## Supplementary File S2 for "*De novo* sequencing, diploid assembly, and annotation of the black carpenter ant, *Camponotus pennsylvanicus*, and its symbionts by one person for $1000, using nanopore sequencing": 486652_file03 (part 40 of 65)

```
contig_347	234203	.	T	C	0	refCall	.	GT:GQ:DP:AD:VAF:C	0/0:25:23:19:0.826087:DV
contig_347	234204	.	T	A	0	refCall	.	GT:GQ:DP:AD:VAF:C	0/0:28:23:19:0.826087:DV
contig_347	234205	.	T	C	0	refCall	.	GT:GQ:DP:AD:VAF:C	0/0:23:23:18:0.782609:DV
contig_347	234208	.	T	A	0	refCall	.	GT:GQ:DP:AD:VAF:C	0/0:25:22:18:0.818182:DV
contig_347	234210	.	T	C	0	refCall	.	GT:GQ:DP:AD:VAF:C	0/0:28:23:17:0.73913:DV
contig_347	234211	.	T	A	0	refCall	.	GT:GQ:DP:AD:VAF:C	0/0:22:23:17:0.73913:DV
contig_347	234223	.	T	G	0	refCall	.	GT:GQ:DP:AD:VAF:C	0/0:29:43:20:0.465116:DV
contig_347	234476	.	C	T	18	PASS	.	GT:GQ:DP:AD:VAF:C:PS	1|0:18:46:21:0.457:P:1725
contig_347	234999	.	A	C	19	PASS	.	GT:GQ:DP:AD:VAF:C:PS	0|1:19:55:24:0.436:P:1725
contig_347	235221	.	A	G	2.6	refCall	.	GT:GQ:DP:AD:VAF:C	./.:3:55:9:0.163636:DV
contig_347	235333	.	GC	G	1.3	refCall	.	GT:GQ:DP:AD:VAF:C	./.:6:46:13:0.282609:DV
contig_347	235353	.	T	C	10	PASS	.	GT:GQ:DP:AD:VAF:C	1/1:3:32:10:0.3125:DV
contig_347	235355	.	T	C	3.2	PASS	.	GT:GQ:DP:AD:VAF:C	0/1:3:45:0:0:DV
contig_347	235393	.	A	G	19	PASS	.	GT:GQ:DP:AD:VAF:C:PS	0|1:19:49:20:0.408:P:1725
contig_347	235677	.	A	ACGAACGTGGCCGTTT	31.1	PASS	.	GT:GQ:DP:AD:VAF:C:PS	0|1:31:51:7:0.137255:DV:1725
contig_347	236272	.	TCA	T	17	PASS	.	GT:GQ:DP:AD:VAF:C:PS	1|0:17:55:29:0.527:P:1725
contig_347	236873	.	TAG	T,TAAG	59.1	PASS	.	GT:GQ:DP:AD:VAF:C:PS	1|2:30:50:26,20:0.52,0.4:DV:1725
contig_347	237688	.	T	C	20	PASS	.	GT:GQ:DP:AD:VAF:C:PS	0|1:20:52:22:0.423:P:1725
contig_347	237847	.	T	C	17	PASS	.	GT:GQ:DP:AD:VAF:C:PS	0|1:17:50:19:0.38:P:1725
contig_347	240885	.	TACAC	T	41.4	PASS	.	GT:GQ:DP:AD:VAF:C:PS	0|1:41:54:10:0.185185:DV:1725
contig_347	241211	.	GTATTATCGTT	G,GCGATATTATCGTT	59	PASS	.	GT:GQ:DP:AD:VAF:C:PS	1|2:30:54:23,23:0.425926,0.425926:DV:1725
contig_347	241385	.	G	A	23	PASS	.	GT:GQ:DP:AD:VAF:C:PS	0|1:23:56:23:0.411:P:1725
contig_347	241534	.	A	T	50.4	PASS	.	GT:GQ:DP:AD:VAF:C:PS	0|1:50:53:18:0.339623:DV:1725
contig_347	241769	.	ACCTCAC	A	53.7	PASS	.	GT:GQ:DP:AD:VAF:C:PS	0|1:53:57:18:0.315789:DV:1725
contig_347	243147	.	TTATATATATA	T,TTA	18	PASS	.	GT:GQ:DP:AD:VAF:C:PS	0|1:3:44:9,7:0.204545,0.159091:DV:1725
contig_347	243606	.	T	G	19	PASS	.	GT:GQ:DP:AD:VAF:C:PS	0|1:19:41:18:0.439:P:1725
contig_347	244070	.	GTATATATA	G	0.1	refCall	.	GT:GQ:DP:AD:VAF:C	./.:19:31:5:0.16129:DV
contig_347	244246	.	C	T	19	PASS	.	GT:GQ:DP:AD:VAF:C:PS	0|1:19:43:18:0.419:P:1725
contig_347	244750	.	A	G	60.4	PASS	.	GT:GQ:DP:AD:VAF:C:PS	0|1:59:43:19:0.44186:DV:1725
contig_347	245672	.	A	G	19	PASS	.	GT:GQ:DP:AD:VAF:C:PS	1|0:19:50:23:0.46:P:1725
contig_347	246839	.	GAAATCAGGAGGTAGATCAGGAAA	G,GCAAATCAGGAGGTAGATCAGGAAA	43.4	PASS	.	GT:GQ:DP:AD:VAF:C:PS	0|2:16:49:19,23:0.387755,0.469388:DV:1725
contig_347	246841	.	A	G	43.5	PASS	.	GT:GQ:DP:AD:VAF:C:PS	0|1:33:29:27:0.931035:DV:1725
contig_347	246863	.	A	C	26.7	PASS	.	GT:GQ:DP:AD:VAF:C:PS	1|0:27:47:19:0.404255:DV:1725
contig_347	248051	.	GTATATATA	G	9.8	PASS	.	GT:GQ:DP:AD:VAF:C:PS	1|0:10:44:8:0.181818:DV:1725
contig_347	248657	.	A	G	33.2	PASS	.	GT:GQ:DP:AD:VAF:C:PS	0|1:31:52:29:0.557692:DV:1725
contig_347	250329	.	ATCT	ACT,A	46.4	PASS	.	GT:GQ:DP:AD:VAF:C	2/2:11:42:9,16:0.214286,0.380952:DV
contig_347	250426	.	AG	A	29.4	PASS	.	GT:GQ:DP:AD:VAF:C	1/1:29:48:20:0.416667:DV
contig_347	251138	.	G	A	19	PASS	.	GT:GQ:DP:AD:VAF:C:PS	1|0:19:42:21:0.5:P:1725
contig_347	252758	.	T	C	21	PASS	.	GT:GQ:DP:AD:VAF:C:PS	0|1:21:49:24:0.49:P:1725
contig_347	255658	.	A	G	19	PASS	.	GT:GQ:DP:AD:VAF:C:PS	0|1:19:64:25:0.391:P:1725
contig_347	256356	.	A	G	19	PASS	.	GT:GQ:DP:AD:VAF:C:PS	0|1:19:62:26:0.419:P:1725
contig_347	257037	.	C	A	19	PASS	.	GT:GQ:DP:AD:VAF:C:PS	0|1:19:51:19:0.373:P:1725
contig_347	257196	.	A	G	18	PASS	.	GT:GQ:DP:AD:VAF:C:PS	1|0:18:52:27:0.519:P:1725
contig_347	258000	.	CA	C	0	refCall	.	GT:GQ:DP:AD:VAF:C	0/0:23:61:12:0.196721:DV
contig_347	259647	.	ATGT	A	19	PASS	.	GT:GQ:DP:AD:VAF:C:PS	1|0:19:63:26:0.413:P:1725
contig_347	259664	.	A	G	18	PASS	.	GT:GQ:DP:AD:VAF:C:PS	1|0:18:61:25:0.41:P:1725
contig_347	260208	.	C	T	57.3	PASS	.	GT:GQ:DP:AD:VAF:C:PS	1|0:57:63:24:0.380952:DV:1725
contig_347	260991	.	A	G	20	PASS	.	GT:GQ:DP:AD:VAF:C:PS	1|0:20:55:23:0.418:P:1725
contig_347	261443	.	A	G	21	PASS	.	GT:GQ:DP:AD:VAF:C:PS	0|1:21:51:25:0.49:P:1725
contig_347	261803	.	ACT	A	18	PASS	.	GT:GQ:DP:AD:VAF:C:PS	1|0:18:52:24:0.462:P:1725
contig_347	263170	.	C	T	18	PASS	.	GT:GQ:DP:AD:VAF:C:PS	1|0:18:60:28:0.467:P:1725
contig_347	264296	.	A	C	20	PASS	.	GT:GQ:DP:AD:VAF:C:PS	1|0:20:61:24:0.393:P:1725
contig_347	264633	.	A	C	19	PASS	.	GT:GQ:DP:AD:VAF:C:PS	1|0:19:65:27:0.415:P:1725
contig_347	264670	.	A	G	20	PASS	.	GT:GQ:DP:AD:VAF:C:PS	1|0:20:65:30:0.462:P:1725
contig_347	265106	.	CA	C	8.8	PASS	.	GT:GQ:DP:AD:VAF:C:PS	0|1:9:53:11:0.207547:DV:1725
contig_347	265792	.	CAGT	C	13	PASS	.	GT:GQ:DP:AD:VAF:C:PS	1|0:13:59:27:0.458:P:1725
contig_347	267263	.	A	G	58.9	PASS	.	GT:GQ:DP:AD:VAF:C:PS	1|0:58:63:28:0.444444:DV:1725
contig_347	267343	.	G	A	19	PASS	.	GT:GQ:DP:AD:VAF:C:PS	1|0:19:66:29:0.439:P:1725
contig_347	268705	.	G	A	13.2	PASS	.	GT:GQ:DP:AD:VAF:C:PS	1|0:13:53:17:0.320755:DV:1725
contig_347	269055	.	G	A	3.5	PASS	.	GT:GQ:DP:AD:VAF:C:PS	1|0:4:46:11:0.23913:DV:1725
contig_347	269175	.	C	CAT	11.9	PASS	.	GT:GQ:DP:AD:VAF:C:PS	1|0:12:45:6:0.133333:DV:1725
contig_347	269192	.	ATATATG	A	25.4	PASS	.	GT:GQ:DP:AD:VAF:C:PS	0|1:24:39:8:0.205128:DV:1725
contig_347	271255	.	T	C	42.7	PASS	.	GT:GQ:DP:AD:VAF:C:PS	1|0:43:42:12:0.285714:DV:1725
contig_347	272691	.	A	G	17	PASS	.	GT:GQ:DP:AD:VAF:C:PS	1|0:17:46:15:0.326:P:1725
contig_347	273040	.	G	A	18	PASS	.	GT:GQ:DP:AD:VAF:C:PS	1|0:18:41:14:0.341:P:1725
contig_347	274315	.	C	T	20	PASS	.	GT:GQ:DP:AD:VAF:C:PS	1|0:20:44:21:0.477:P:1725
contig_347	274805	.	G	T	20	PASS	.	GT:GQ:DP:AD:VAF:C:PS	0|1:20:45:22:0.489:P:1725
contig_347	274933	.	A	G	19	PASS	.	GT:GQ:DP:AD:VAF:C:PS	1|0:19:48:20:0.417:P:1725
contig_347	275742	.	A	G	20	PASS	.	GT:GQ:DP:AD:VAF:C:PS	0|1:20:52:27:0.519:P:1725
contig_347	276019	.	AT	A	12	PASS	.	GT:GQ:DP:AD:VAF:C:PS	1|0:12:50:19:0.38:P:1725
contig_347	276272	.	T	C	17	PASS	.	GT:GQ:DP:AD:VAF:C:PS	1|0:17:46:18:0.391:P:1725
contig_347	276356	.	CACACACACAG	C	11.3	PASS	.	GT:GQ:DP:AD:VAF:C:PS	1|0:11:45:7:0.155556:DV:1725
contig_347	276457	.	AACACAC	A	29.4	PASS	.	GT:GQ:DP:AD:VAF:C:PS	0|1:29:45:11:0.244444:DV:1725
contig_347	276466	.	A	ACG	10.7	PASS	.	GT:GQ:DP:AD:VAF:C:PS	0|1:11:42:8:0.190476:DV:1725
contig_347	276474	.	A	G	23.4	PASS	.	GT:GQ:DP:AD:VAF:C:PS	0|1:23:46:12:0.26087:DV:1725
contig_347	276485	.	C	CAT,T	22.7	PASS	.	GT:GQ:DP:AD:VAF:C:PS	1|0:3:42:7,8:0.166667,0.190476:DV:1725
contig_347	276740	.	A	G	59.6	PASS	.	GT:GQ:DP:AD:VAF:C:PS	0|1:58:49:17:0.346939:DV:1725
contig_347	278396	.	G	C	19	PASS	.	GT:GQ:DP:AD:VAF:C:PS	1|0:19:46:18:0.391:P:1725
contig_347	278511	.	C	T	19	PASS	.	GT:GQ:DP:AD:VAF:C:PS	1|0:19:47:20:0.426:P:1725
contig_347	278781	.	GATATT	G	4.4	PASS	.	GT:GQ:DP:AD:VAF:C:PS	0|1:4:43:24:0.55814:DV:1725
contig_347	278788	.	GAA	G	3	PASS	.	GT:GQ:DP:AD:VAF:C:PS	0|1:3:44:24:0.545455:DV:1725
contig_347	279525	.	C	T	17	PASS	.	GT:GQ:DP:AD:VAF:C:PS	1|0:17:38:17:0.447:P:1725
contig_347	279796	.	T	C	55.1	PASS	.	GT:GQ:DP:AD:VAF:C:PS	1|0:52:40:17:0.425:DV:1725
contig_347	279983	.	G	A	49.1	PASS	.	GT:GQ:DP:AD:VAF:C:PS	1|0:49:37:13:0.351351:DV:1725
contig_347	281199	.	C	T	19	PASS	.	GT:GQ:DP:AD:VAF:C:PS	1|0:19:42:16:0.381:P:1725
contig_347	281405	.	C	T	19	PASS	.	GT:GQ:DP:AD:VAF:C:PS	0|1:19:39:19:0.487:P:1725
contig_347	281882	.	C	T	20	PASS	.	GT:GQ:DP:AD:VAF:C:PS	1|0:20:41:18:0.439:P:1725
contig_347	282073	.	C	G	18	PASS	.	GT:GQ:DP:AD:VAF:C:PS	1|0:18:40:19:0.475:P:1725
contig_347	283083	.	T	C	16	PASS	.	GT:GQ:DP:AD:VAF:C:PS	1|0:16:34:14:0.412:P:1725
contig_347	283577	.	GT	G	11.3	PASS	.	GT:GQ:DP:AD:VAF:C	1/1:10:35:6:0.171429:DV
contig_347	284903	.	A	G	32.5	PASS	.	GT:GQ:DP:AD:VAF:C:PS	0|1:32:36:17:0.472222:DV:1725
contig_347	286312	.	ATATATAT	A	8.8	PASS	.	GT:GQ:DP:AD:VAF:C:PS	0|1:9:31:6:0.193548:DV:1725
contig_347	287577	.	A	C	18	PASS	.	GT:GQ:DP:AD:VAF:C:PS	0|1:18:38:20:0.526:P:1725
contig_347	287830	.	GAA	G	10.6	PASS	.	GT:GQ:DP:AD:VAF:C:PS	0|1:11:34:6:0.176471:DV:1725
contig_347	287834	.	AAAT	A	2	refCall	.	GT:GQ:DP:AD:VAF:C	./.:4:40:7:0.175:DV
contig_347	287939	.	T	A	42.6	PASS	.	GT:GQ:DP:AD:VAF:C:PS	0|1:42:48:25:0.520833:DV:1725
contig_347	288460	.	A	G	21	PASS	.	GT:GQ:DP:AD:VAF:C:PS	0|1:21:47:22:0.468:P:1725
contig_347	290674	.	T	C	20	PASS	.	GT:GQ:DP:AD:VAF:C:PS	0|1:20:49:20:0.408:P:1725
contig_347	291804	.	G	A	19	PASS	.	GT:GQ:DP:AD:VAF:C:PS	1|0:19:51:24:0.471:P:1725
contig_347	294450	.	T	A	19.2	PASS	.	GT:GQ:DP:AD:VAF:C:PS	1|0:19:43:15:0.348837:DV:1725
contig_347	295684	.	G	C	0.8	refCall	.	GT:GQ:DP:AD:VAF:C	./.:8:30:9:0.3:DV
contig_347	296086	.	G	T	17	PASS	.	GT:GQ:DP:AD:VAF:C:PS	1|0:17:23:8:0.348:P:1725
contig_347	296320	.	C	T	16	PASS	.	GT:GQ:DP:AD:VAF:C:PS	1|0:16:28:10:0.357:P:1725
contig_347	296404	.	T	C	18	PASS	.	GT:GQ:DP:AD:VAF:C:PS	0|1:18:27:15:0.556:P:1725
contig_347	296995	.	T	A	16	PASS	.	GT:GQ:DP:AD:VAF:C:PS	1|0:16:28:13:0.464:P:1725
contig_347	299447	.	G	A	19	PASS	.	GT:GQ:DP:AD:VAF:C:PS	1|0:19:37:18:0.486:P:1725
contig_347	299927	.	GA	G	0.1	refCall	.	GT:GQ:DP:AD:VAF:C	./.:15:34:9:0.264706:DV
contig_347	299943	.	G	A	16	PASS	.	GT:GQ:DP:AD:VAF:C:PS	0|1:16:34:11:0.324:P:1725
contig_347	299989	.	C	T	2.4	refCall	.	GT:GQ:DP:AD:VAF:C	./.:4:28:7:0.25:DV
contig_347	300816	.	C	G	18	PASS	.	GT:GQ:DP:AD:VAF:C:PS	0|1:18:40:17:0.425:P:1725
contig_347	300949	.	CATAT	C	50.8	PASS	.	GT:GQ:DP:AD:VAF:C:PS	0|1:51:41:11:0.268293:DV:1725
contig_347	304866	.	G	A	36.5	PASS	.	GT:GQ:DP:AD:VAF:C:PS	1|0:36:46:19:0.413043:DV:1725
contig_347	305110	.	A	G	20	PASS	.	GT:GQ:DP:AD:VAF:C:PS	1|0:20:55:26:0.473:P:1725
contig_347	305197	.	G	A	22	PASS	.	GT:GQ:DP:AD:VAF:C:PS	0|1:22:52:26:0.5:P:1725
contig_347	308221	.	G	A	22	PASS	.	GT:GQ:DP:AD:VAF:C:PS	0|1:22:57:27:0.474:P:1725
contig_347	308800	.	T	C	20	PASS	.	GT:GQ:DP:AD:VAF:C:PS	0|1:20:50:22:0.44:P:1725
contig_347	309905	.	T	A	20	PASS	.	GT:GQ:DP:AD:VAF:C:PS	1|0:20:55:27:0.491:P:1725
contig_347	310766	.	T	C	19	PASS	.	GT:GQ:DP:AD:VAF:C:PS	1|0:19:50:21:0.42:P:1725
contig_347	310967	.	A	G	19	PASS	.	GT:GQ:DP:AD:VAF:C:PS	0|1:19:54:25:0.463:P:1725
contig_347	311098	.	C	T	19	PASS	.	GT:GQ:DP:AD:VAF:C:PS	0|1:19:52:21:0.404:P:1725
contig_347	312283	.	C	T	20	PASS	.	GT:GQ:DP:AD:VAF:C:PS	0|1:20:53:26:0.491:P:1725
contig_347	313177	.	T	C	22	PASS	.	GT:GQ:DP:AD:VAF:C:PS	0|1:22:56:26:0.464:P:1725
contig_347	313272	.	A	G	19	PASS	.	GT:GQ:DP:AD:VAF:C:PS	0|1:19:54:18:0.333:P:1725
contig_347	313327	.	T	C	20	PASS	.	GT:GQ:DP:AD:VAF:C:PS	0|1:20:56:23:0.411:P:1725
contig_347	315692	.	G	A	21	PASS	.	GT:GQ:DP:AD:VAF:C:PS	0|1:21:44:21:0.477:P:1725
contig_347	315938	.	A	AC	4.6	PASS	.	GT:GQ:DP:AD:VAF:C:PS	0|1:4:31:13:0.419355:DV:1725
contig_347	315939	.	A	C	2.9	refCall	.	GT:GQ:DP:AD:VAF:C	./.:3:32:10:0.3125:DV
contig_347	315999	.	T	C	18	PASS	.	GT:GQ:DP:AD:VAF:C:PS	0|1:18:33:16:0.485:P:1725
contig_347	316527	.	T	A	7.7	PASS	.	GT:GQ:DP:AD:VAF:C	1/1:6:23:5:0.217391:DV
contig_347	316529	.	CT	C	9.5	PASS	.	GT:GQ:DP:AD:VAF:C:PS	0|1:9:29:13:0.448276:DV:1725
contig_347	316533	.	A	C	8.7	PASS	.	GT:GQ:DP:AD:VAF:C:PS	0|1:9:30:13:0.433333:DV:1725
contig_347	316540	.	C	T	10.4	PASS	.	GT:GQ:DP:AD:VAF:C:PS	1|0:9:30:14:0.466667:DV:1725
contig_347	316556	.	TTATTCAAAAAAATCCAGAGGCGATTTATTCGTGTGCTAGTTGTTTTTAAAAATTTATTA	T	0.1	refCall	.	GT:GQ:DP:AD:VAF:C	./.:15:30:6:0.2:DV
contig_347	316557	.	TATTCAAAAAAATCCAGAGGCGATTTATTCGTGTGCTAGTTGTTTTTAAAAATTTATTA	T	2.5	refCall	.	GT:GQ:DP:AD:VAF:C	./.:4:23:7:0.304348:DV
contig_347	316617	.	T	A	1.3	refCall	.	GT:GQ:DP:AD:VAF:C	./.:6:30:6:0.2:DV
contig_347	316622	.	G	A	6.1	PASS	.	GT:GQ:DP:AD:VAF:C:PS	1|0:6:30:12:0.4:DV:1725
contig_347	316627	.	C	T	8.7	PASS	.	GT:GQ:DP:AD:VAF:C:PS	1|0:9:33:15:0.454545:DV:1725
contig_347	316629	.	G	C	13.1	PASS	.	GT:GQ:DP:AD:VAF:C:PS	1|0:13:32:13:0.40625:DV:1725
contig_347	316721	.	G	C	19	PASS	.	GT:GQ:DP:AD:VAF:C:PS	1|0:19:32:14:0.438:P:1725
contig_347	316772	.	A	T	18	PASS	.	GT:GQ:DP:AD:VAF:C:PS	1|0:18:33:15:0.455:P:1725
contig_347	316793	.	T	A	1.3	refCall	.	GT:GQ:DP:AD:VAF:C	./.:6:29:7:0.241379:DV
contig_347	316805	.	A	C	4.9	PASS	.	GT:GQ:DP:AD:VAF:C:PS	1|0:5:29:11:0.37931:DV:1725
contig_347	317609	.	A	G	22.6	PASS	.	GT:GQ:DP:AD:VAF:C:PS	0|1:22:35:14:0.4:DV:1725
contig_347	318931	.	A	G	20.1	PASS	.	GT:GQ:DP:AD:VAF:C:PS	0|1:20:57:26:0.45614:DV:1725
contig_347	320701	.	CGA	C	17	PASS	.	GT:GQ:DP:AD:VAF:C:PS	1|0:17:73:26:0.356:P:1725
contig_347	324435	.	C	T	18	PASS	.	GT:GQ:DP:AD:VAF:C:PS	1|0:18:47:17:0.362:P:1725
contig_347	324585	.	GT	G,GTT	11	PASS	.	GT:GQ:DP:AD:VAF:C:PS	2|1:11:48:20,20:0.417,0.417:P:1725
contig_347	325119	.	CGAAAAATACTTAAT	C	38.2	PASS	.	GT:GQ:DP:AD:VAF:C:PS	1|0:33:48:11:0.229167:DV:1725
contig_347	325487	.	G	A	50.4	PASS	.	GT:GQ:DP:AD:VAF:C:PS	1|0:50:55:20:0.363636:DV:1725
contig_347	327705	.	TGA	T	37.8	PASS	.	GT:GQ:DP:AD:VAF:C:PS	0|1:38:54:25:0.462963:DV:1725
contig_347	330229	.	GTTGAACCGAACCGTGAACC	G	40.4	PASS	.	GT:GQ:DP:AD:VAF:C:PS	0|1:35:53:24:0.45283:DV:1725
contig_347	332276	.	GCTT	G	12	PASS	.	GT:GQ:DP:AD:VAF:C:PS	0|1:12:56:25:0.446:P:1725
contig_347	333579	.	T	G	23	PASS	.	GT:GQ:DP:AD:VAF:C:PS	0|1:23:41:18:0.439:P:1725
contig_347	334517	.	GTCATTGTT	G	15	PASS	.	GT:GQ:DP:AD:VAF:C:PS	1|0:15:50:21:0.42:P:1725
contig_347	334735	.	T	C	17	PASS	.	GT:GQ:DP:AD:VAF:C:PS	1|0:17:55:24:0.436:P:1725
contig_347	334806	.	C	T	20	PASS	.	GT:GQ:DP:AD:VAF:C:PS	0|1:20:49:22:0.449:P:1725
contig_347	335255	.	T	C	18	PASS	.	GT:GQ:DP:AD:VAF:C:PS	0|1:18:58:21:0.362:P:1725
contig_347	336242	.	C	T	21	PASS	.	GT:GQ:DP:AD:VAF:C:PS	0|1:21:60:28:0.467:P:1725
contig_347	336812	.	A	G	20	PASS	.	GT:GQ:DP:AD:VAF:C:PS	0|1:20:52:21:0.404:P:1725
contig_347	338347	.	AGAATTTTTAAGAGATAATCTGCCC	A	51	PASS	.	GT:GQ:DP:AD:VAF:C:PS	1|0:45:53:13:0.245283:DV:1725
contig_347	338754	.	T	C	21	PASS	.	GT:GQ:DP:AD:VAF:C:PS	0|1:21:55:26:0.473:P:1725
contig_347	341421	.	G	A	19	PASS	.	GT:GQ:DP:AD:VAF:C:PS	1|0:19:52:22:0.423:P:1725
contig_347	342090	.	G	A	17	PASS	.	GT:GQ:DP:AD:VAF:C:PS	1|0:17:56:23:0.411:P:1725
contig_347	342445	.	T	TCCG	13	PASS	.	GT:GQ:DP:AD:VAF:C:PS	1|0:13:56:15:0.268:P:1725
contig_347	345889	.	G	A	20	PASS	.	GT:GQ:DP:AD:VAF:C:PS	0|1:20:54:26:0.481:P:1725
contig_347	346887	.	T	C	19	PASS	.	GT:GQ:DP:AD:VAF:C:PS	0|1:19:46:18:0.391:P:1725
contig_347	346910	.	G	A	24	PASS	.	GT:GQ:DP:AD:VAF:C:PS	0|1:24:53:22:0.415:P:1725
contig_347	347081	.	GATAT	G,GAT	13	PASS	.	GT:GQ:DP:AD:VAF:C:PS	1|0:13:48:15,6:0.312,0.125:P:1725
contig_347	348026	.	C	T	19	PASS	.	GT:GQ:DP:AD:VAF:C:PS	0|1:19:42:18:0.429:P:1725
contig_347	349449	.	G	GGC	25.7	PASS	.	GT:GQ:DP:AD:VAF:C:PS	1|0:16:40:13:0.325:DV:1725
contig_347	349450	.	CAG	C	26.4	PASS	.	GT:GQ:DP:AD:VAF:C:PS	0|1:25:39:16:0.410256:DV:1725
contig_347	349508	.	A	G	21	PASS	.	GT:GQ:DP:AD:VAF:C:PS	0|1:21:45:19:0.422:P:1725
contig_347	349745	.	A	G	25.9	PASS	.	GT:GQ:DP:AD:VAF:C:PS	1|0:26:45:17:0.377778:DV:1725
contig_347	350830	.	C	G	0	refCall	.	GT:GQ:DP:AD:VAF:C	0/0:28:36:13:0.361111:DV
contig_347	350835	.	G	A	0	refCall	.	GT:GQ:DP:AD:VAF:C	0/0:41:37:14:0.378378:DV
contig_347	350840	.	T	A	0	refCall	.	GT:GQ:DP:AD:VAF:C	0/0:20:38:15:0.394737:DV
contig_347	350841	.	T	C	0	refCall	.	GT:GQ:DP:AD:VAF:C	0/0:26:38:16:0.421053:DV
contig_347	350851	.	A	C	0	refCall	.	GT:GQ:DP:AD:VAF:C	0/0:33:38:12:0.315789:DV
contig_347	350857	.	T	C	0	refCall	.	GT:GQ:DP:AD:VAF:C	0/0:21:35:10:0.285714:DV
contig_347	350858	.	T	C	0.1	refCall	.	GT:GQ:DP:AD:VAF:C	./.:16:37:13:0.351351:DV
contig_347	350859	.	T	C	0.1	refCall	.	GT:GQ:DP:AD:VAF:C	./.:18:38:13:0.342105:DV
contig_347	350861	.	T	G	0	refCall	.	GT:GQ:DP:AD:VAF:C	0/0:26:39:12:0.307692:DV
contig_347	350863	.	A	AAAC	0.1	refCall	.	GT:GQ:DP:AD:VAF:C	./.:19:36:11:0.305556:DV
contig_347	350871	.	G	T	39.1	PASS	.	GT:GQ:DP:AD:VAF:C	1/1:28:41:40:0.97561:DV
contig_347	350889	.	G	T	0.4	refCall	.	GT:GQ:DP:AD:VAF:C	./.:10:38:17:0.447368:DV
contig_347	350895	.	A	C	0	refCall	.	GT:GQ:DP:AD:VAF:C	0/0:24:28:13:0.464286:DV
contig_347	350896	.	A	G	0.1	refCall	.	GT:GQ:DP:AD:VAF:C	./.:18:38:12:0.315789:DV
contig_347	350898	.	A	G	0.4	refCall	.	GT:GQ:DP:AD:VAF:C	./.:11:42:16:0.380952:DV
contig_347	350899	.	A	G	0	refCall	.	GT:GQ:DP:AD:VAF:C	0/0:20:43:16:0.372093:DV
contig_347	350901	.	T	G	0	refCall	.	GT:GQ:DP:AD:VAF:C	0/0:21:39:17:0.435897:DV
contig_347	350902	.	T	G	0.8	refCall	.	GT:GQ:DP:AD:VAF:C	./.:8:39:16:0.410256:DV
contig_347	350904	.	T	C	0.6	refCall	.	GT:GQ:DP:AD:VAF:C	./.:9:39:18:0.461538:DV
contig_347	350907	.	T	A	0.1	refCall	.	GT:GQ:DP:AD:VAF:C	./.:16:37:16:0.432432:DV
contig_347	350908	.	T	A	0.3	refCall	.	GT:GQ:DP:AD:VAF:C	./.:12:39:14:0.358974:DV
contig_347	350909	.	A	G	0	refCall	.	GT:GQ:DP:AD:VAF:C	0/0:20:41:13:0.317073:DV
contig_347	350910	.	C	A	2.7	refCall	.	GT:GQ:DP:AD:VAF:C	./.:3:37:15:0.405405:DV
contig_347	350913	.	GAA	G	0.3	refCall	.	GT:GQ:DP:AD:VAF:C	./.:12:42:13:0.309524:DV
contig_347	350918	.	T	C	5.6	PASS	.	GT:GQ:DP:AD:VAF:C:PS	0|1:6:41:15:0.365854:DV:1725
contig_347	350921	.	T	TTGG	1.3	refCall	.	GT:GQ:DP:AD:VAF:C	./.:6:41:13:0.317073:DV
contig_347	350938	.	C	T	24.9	PASS	.	GT:GQ:DP:AD:VAF:C:PS	0|1:23:40:19:0.475:DV:1725
contig_347	350940	.	T	C	33.3	PASS	.	GT:GQ:DP:AD:VAF:C:PS	1|0:11:38:15:0.394737:DV:1725
contig_347	350942	.	T	G	32.6	PASS	.	GT:GQ:DP:AD:VAF:C:PS	1|0:8:42:18:0.428571:DV:1725
contig_347	350957	.	G	A	21	PASS	.	GT:GQ:DP:AD:VAF:C:PS	0|1:21:36:16:0.444:P:1725
contig_347	351002	.	T	C	20	PASS	.	GT:GQ:DP:AD:VAF:C:PS	0|1:20:41:19:0.463:P:1725
contig_347	351048	.	C	G	16	PASS	.	GT:GQ:DP:AD:VAF:C:PS	1|0:16:38:17:0.447:P:1725
contig_347	351123	.	C	T	17	PASS	.	GT:GQ:DP:AD:VAF:C:PS	0|1:17:38:17:0.447:P:1725
contig_347	351136	.	C	T	17	PASS	.	GT:GQ:DP:AD:VAF:C:PS	1|0:17:40:18:0.45:P:1725
contig_347	351168	.	T	C	13.1	PASS	.	GT:GQ:DP:AD:VAF:C:PS	1|0:5:38:18:0.473684:DV:1725
contig_347	351183	.	G	A	16	PASS	.	GT:GQ:DP:AD:VAF:C:PS	0|1:16:37:14:0.378:P:1725
contig_347	351217	.	A	G	15.6	PASS	.	GT:GQ:DP:AD:VAF:C:PS	1|0:5:41:17:0.414634:DV:1725
contig_347	351222	.	G	T	6.2	PASS	.	GT:GQ:DP:AD:VAF:C:PS	0|1:3:33:12:0.363636:DV:1725
contig_347	351236	.	T	G	28	PASS	.	GT:GQ:DP:AD:VAF:C	1/1:8:40:18:0.45:DV
contig_347	351241	.	T	G	20.3	PASS	.	GT:GQ:DP:AD:VAF:C:PS	0|1:4:42:19:0.452381:DV:1725
contig_347	351242	.	T	G	5.9	PASS	.	GT:GQ:DP:AD:VAF:C	1/1:4:42:17:0.404762:DV
contig_347	351243	.	T	C	4.1	PASS	.	GT:GQ:DP:AD:VAF:C:PS	1|0:2:42:19:0.452381:DV:1725
contig_347	351248	.	A	G	20.8	PASS	.	GT:GQ:DP:AD:VAF:C	1/1:8:41:19:0.463415:DV
contig_347	351249	.	A	C	16.5	PASS	.	GT:GQ:DP:AD:VAF:C	1/1:8:41:19:0.463415:DV
contig_347	351250	.	A	C	6.4	PASS	.	GT:GQ:DP:AD:VAF:C	1/1:4:41:19:0.463415:DV
contig_347	351255	.	A	C	4.4	PASS	.	GT:GQ:DP:AD:VAF:C:PS	1|0:2:41:20:0.487805:DV:1725
contig_347	351269	.	A	T	17	PASS	.	GT:GQ:DP:AD:VAF:C:PS	0|1:17:39:15:0.385:P:1725
contig_347	351283	.	G	GT	15.7	PASS	.	GT:GQ:DP:AD:VAF:C:PS	1|0:3:39:6:0.153846:DV:1725
contig_347	351287	.	T	TC	17.1	PASS	.	GT:GQ:DP:AD:VAF:C:PS	1|0:5:39:11:0.282051:DV:1725
contig_347	351322	.	G	A	16	PASS	.	GT:GQ:DP:AD:VAF:C:PS	1|0:16:37:18:0.486:P:1725
contig_347	351359	.	T	G	6.3	PASS	.	GT:GQ:DP:AD:VAF:C:PS	1|0:6:39:18:0.461538:DV:1725
contig_347	351391	.	A	T	11.3	PASS	.	GT:GQ:DP:AD:VAF:C:PS	1|0:11:32:10:0.3125:DV:1725
contig_347	351392	.	T	A	13.8	PASS	.	GT:GQ:DP:AD:VAF:C:PS	1|0:14:37:9:0.243243:DV:1725
contig_347	351446	.	G	A	11.1	PASS	.	GT:GQ:DP:AD:VAF:C:PS	1|0:11:33:18:0.545455:DV:1725
contig_347	351533	.	T	C	4.5	PASS	.	GT:GQ:DP:AD:VAF:C:PS	1|0:4:24:8:0.333333:DV:1725
contig_347	351567	.	AACC	A	0	refCall	.	GT:GQ:DP:AD:VAF:C	0/0:26:32:7:0.21875:DV
contig_347	351575	.	G	A	0	refCall	.	GT:GQ:DP:AD:VAF:C	0/0:27:29:8:0.275862:DV
contig_347	351594	.	C	T	0	refCall	.	GT:GQ:DP:AD:VAF:C	0/0:28:27:10:0.37037:DV
contig_347	351595	.	G	T	0	refCall	.	GT:GQ:DP:AD:VAF:C	0/0:28:26:9:0.346154:DV
contig_347	351601	.	A	C	0.9	refCall	.	GT:GQ:DP:AD:VAF:C	./.:7:29:12:0.413793:DV
contig_347	351624	.	TTTG	T	0	refCall	.	GT:GQ:DP:AD:VAF:C	0/0:28:33:8:0.242424:DV
contig_347	351632	.	C	A	0	refCall	.	GT:GQ:DP:AD:VAF:C	0/0:37:30:8:0.266667:DV
contig_347	351636	.	G	A	0	refCall	.	GT:GQ:DP:AD:VAF:C	0/0:36:28:12:0.428571:DV
contig_347	351641	.	G	T	0	refCall	.	GT:GQ:DP:AD:VAF:C	0/0:31:29:8:0.275862:DV
contig_347	351649	.	G	A	0	refCall	.	GT:GQ:DP:AD:VAF:C	0/0:31:28:9:0.321429:DV
contig_347	351650	.	T	A	0	refCall	.	GT:GQ:DP:AD:VAF:C	0/0:25:27:10:0.37037:DV
contig_347	351916	.	A	T	0	refCall	.	GT:GQ:DP:AD:VAF:C	0/0:20:34:13:0.382353:DV
contig_347	351924	.	A	C	0	refCall	.	GT:GQ:DP:AD:VAF:C	0/0:23:34:13:0.382353:DV
contig_347	351925	.	T	C	0	refCall	.	GT:GQ:DP:AD:VAF:C	0/0:25:34:13:0.382353:DV
contig_347	351926	.	A	C	0	refCall	.	GT:GQ:DP:AD:VAF:C	0/0:23:34:13:0.382353:DV
contig_347	351928	.	A	G	0.1	refCall	.	GT:GQ:DP:AD:VAF:C	./.:19:35:11:0.314286:DV
contig_347	354605	.	A	T	20	PASS	.	GT:GQ:DP:AD:VAF:C:PS	0|1:20:34:14:0.412:P:1725
contig_347	355734	.	C	T	20	PASS	.	GT:GQ:DP:AD:VAF:C:PS	1|0:20:37:19:0.514:P:1725
contig_347	357854	.	ATTAAGTACCTTTTCG	A	28	PASS	.	GT:GQ:DP:AD:VAF:C:PS	1|0:22:46:10:0.217391:DV:1725
contig_347	358664	.	GTTA	G	1	refCall	.	GT:GQ:DP:AD:VAF:C	./.:7:42:13:0.309524:DV
contig_347	361497	.	ATTTGATG	A	20.1	PASS	.	GT:GQ:DP:AD:VAF:C:PS	1|0:20:46:21:0.456522:DV:1725
contig_347	361505	.	A	C	17	PASS	.	GT:GQ:DP:AD:VAF:C:PS	1|0:17:48:23:0.479167:DV:1725
contig_347	361532	.	TGATAAC	T	17.9	PASS	.	GT:GQ:DP:AD:VAF:C:PS	1|0:18:49:21:0.428571:DV:1725
contig_347	364294	.	AGCTG	A	16	PASS	.	GT:GQ:DP:AD:VAF:C:PS	1|0:16:55:24:0.436:P:1725
contig_347	364772	.	T	C	18	PASS	.	GT:GQ:DP:AD:VAF:C:PS	0|1:18:52:20:0.385:P:1725
contig_347	365539	.	A	G	18	PASS	.	GT:GQ:DP:AD:VAF:C:PS	0|1:18:45:17:0.378:P:1725
contig_347	367109	.	T	TA	15	PASS	.	GT:GQ:DP:AD:VAF:C:PS	0|1:15:48:13:0.271:P:1725
contig_347	367139	.	T	C	21	PASS	.	GT:GQ:DP:AD:VAF:C:PS	0|1:21:50:23:0.46:P:1725
contig_347	368247	.	TA	T	0	refCall	.	GT:GQ:DP:AD:VAF:C	0/0:31:60:11:0.183333:DV
contig_347	369471	.	AATATATATATATATAT	A	7.1	PASS	.	GT:GQ:DP:AD:VAF:C:PS	0|1:7:51:11:0.215686:DV:1725
contig_347	370043	.	A	G	21	PASS	.	GT:GQ:DP:AD:VAF:C:PS	0|1:21:52:26:0.5:P:1725
contig_347	370156	.	TATACAC	T	38.9	PASS	.	GT:GQ:DP:AD:VAF:C:PS	1|0:38:49:13:0.265306:DV:1725
contig_347	370309	.	C	T	19	PASS	.	GT:GQ:DP:AD:VAF:C:PS	1|0:19:47:25:0.532:P:1725
contig_347	371373	.	A	AC	31.7	PASS	.	GT:GQ:DP:AD:VAF:C	1/1:31:34:13:0.382353:DV
contig_347	371381	.	G	GCC	19.3	PASS	.	GT:GQ:DP:AD:VAF:C	1/1:19:34:16:0.470588:DV
contig_347	371383	.	T	TCA	16.4	PASS	.	GT:GQ:DP:AD:VAF:C	1/1:16:34:22:0.647059:DV
contig_347	371384	.	G	GC	10.9	PASS	.	GT:GQ:DP:AD:VAF:C	1/1:11:33:24:0.727273:DV
contig_347	371387	.	G	GTC	5.6	PASS	.	GT:GQ:DP:AD:VAF:C	1/1:6:32:18:0.5625:DV
contig_347	371389	.	G	GTT	12.6	PASS	.	GT:GQ:DP:AD:VAF:C	1/1:13:35:17:0.485714:DV
contig_347	371390	.	A	AC	11.8	PASS	.	GT:GQ:DP:AD:VAF:C	1/1:12:36:19:0.527778:DV
contig_347	371392	.	G	GC	9.4	PASS	.	GT:GQ:DP:AD:VAF:C	1/1:9:32:17:0.53125:DV
contig_347	371394	.	G	GCT	19.6	PASS	.	GT:GQ:DP:AD:VAF:C	1/1:20:30:12:0.4:DV
contig_347	371395	.	T	C	4.3	PASS	.	GT:GQ:DP:AD:VAF:C	1/1:4:31:4:0.129032:DV
contig_347	371397	.	T	TAC	27.3	PASS	.	GT:GQ:DP:AD:VAF:C	1/1:27:35:19:0.542857:DV
contig_347	371402	.	T	TC	33.9	PASS	.	GT:GQ:DP:AD:VAF:C	1/1:34:32:21:0.65625:DV
contig_347	371405	.	T	TCGTA	29.3	PASS	.	GT:GQ:DP:AD:VAF:C	1/1:29:35:12:0.342857:DV
contig_347	371406	.	T	TC	31.2	PASS	.	GT:GQ:DP:AD:VAF:C	1/1:31:35:15:0.428571:DV
contig_347	371942	.	T	C	62.4	PASS	.	GT:GQ:DP:AD:VAF:C	1/1:61:42:41:0.97619:DV
contig_347	371948	.	ATATTTATTATATT	A	46.2	PASS	.	GT:GQ:DP:AD:VAF:C:PS	1|0:39:44:20:0.454545:DV:1725
contig_347	372661	.	TACACACACAC	T	27.5	PASS	.	GT:GQ:DP:AD:VAF:C:PS	0|1:27:54:15:0.277778:DV:1725
contig_347	375082	.	CTATATATA	C	0	refCall	.	GT:GQ:DP:AD:VAF:C	0/0:25:45:11:0.244444:DV
contig_347	375092	.	A	G	0	refCall	.	GT:GQ:DP:AD:VAF:C	0/0:20:41:12:0.292683:DV
contig_347	375153	.	ATAGCGCGCGCG	A	33	PASS	.	GT:GQ:DP:AD:VAF:C:PS	1|0:33:48:14:0.291667:DV:1725
contig_347	375318	.	T	C	69.6	PASS	.	GT:GQ:DP:AD:VAF:C:PS	1|0:69:52:20:0.384615:DV:1725
contig_347	376349	.	A	G	44.6	PASS	.	GT:GQ:DP:AD:VAF:C:PS	0|1:40:51:25:0.490196:DV:1725
contig_347	376447	.	G	A	42.7	PASS	.	GT:GQ:DP:AD:VAF:C:PS	1|0:43:51:21:0.411765:DV:1725
contig_347	376876	.	TG	T	9.6	PASS	.	GT:GQ:DP:AD:VAF:C:PS	0|1:10:46:20:0.434783:DV:1725
contig_347	376880	.	AG	A	15.1	PASS	.	GT:GQ:DP:AD:VAF:C:PS	0|1:15:47:22:0.468085:DV:1725
contig_347	377348	.	A	AG	3.6	PASS	.	GT:GQ:DP:AD:VAF:C:PS	0|1:4:50:8:0.16:DV:1725
contig_347	377757	.	G	A	18	PASS	.	GT:GQ:DP:AD:VAF:C:PS	1|0:18:43:17:0.395:P:1725
contig_347	377953	.	AATATATAT	A	0.1	refCall	.	GT:GQ:DP:AD:VAF:C	./.:19:46:7:0.152174:DV
contig_347	378872	.	T	C	21	PASS	.	GT:GQ:DP:AD:VAF:C:PS	0|1:21:47:21:0.447:P:1725
contig_347	379712	.	T	C	21	PASS	.	GT:GQ:DP:AD:VAF:C:PS	0|1:21:50:26:0.52:P:1725
contig_347	380024	.	CT	C,CTT	55.8	PASS	.	GT:GQ:DP:AD:VAF:C:PS	1|2:28:48:21,15:0.4375,0.3125:DV:1725
contig_347	380431	.	AT	A	6.7	PASS	.	GT:GQ:DP:AD:VAF:C:PS	0|1:6:47:13:0.276596:DV:1725
contig_347	380863	.	A	G	19	PASS	.	GT:GQ:DP:AD:VAF:C:PS	0|1:19:47:17:0.362:P:1725
contig_347	380956	.	A	AT	0.7	refCall	.	GT:GQ:DP:AD:VAF:C	./.:8:45:8:0.177778:DV
contig_347	382288	.	T	C	19.7	PASS	.	GT:GQ:DP:AD:VAF:C:PS	0|1:20:42:7:0.166667:DV:1725
contig_347	383108	.	C	T	17	PASS	.	GT:GQ:DP:AD:VAF:C:PS	0|1:17:51:18:0.353:P:1725
contig_347	384164	.	G	A	19	PASS	.	GT:GQ:DP:AD:VAF:C:PS	0|1:19:57:20:0.351:P:1725
contig_347	385411	.	A	G	19	PASS	.	GT:GQ:DP:AD:VAF:C:PS	0|1:19:52:20:0.385:P:1725
contig_347	386268	.	G	A	20	PASS	.	GT:GQ:DP:AD:VAF:C:PS	0|1:20:54:23:0.426:P:1725
contig_347	387812	.	CAA	C	17	PASS	.	GT:GQ:DP:AD:VAF:C:PS	0|1:17:49:18:0.367:P:1725
contig_347	388672	.	C	T	19	PASS	.	GT:GQ:DP:AD:VAF:C:PS	0|1:19:50:22:0.44:P:1725
contig_347	390451	.	C	T	20	PASS	.	GT:GQ:DP:AD:VAF:C:PS	1|0:20:47:19:0.404:P:1725
contig_347	390544	.	T	C	19	PASS	.	GT:GQ:DP:AD:VAF:C:PS	1|0:19:51:22:0.431:P:1725
contig_347	391081	.	GA	G	0.1	refCall	.	GT:GQ:DP:AD:VAF:C	./.:15:39:17:0.435897:DV
contig_347	391904	.	A	T	20	PASS	.	GT:GQ:DP:AD:VAF:C:PS	1|0:20:54:25:0.463:P:1725
contig_347	394892	.	A	G	19	PASS	.	GT:GQ:DP:AD:VAF:C:PS	1|0:19:57:28:0.491:P:1725
contig_347	396406	.	C	T	20	PASS	.	GT:GQ:DP:AD:VAF:C:PS	0|1:20:51:20:0.392:P:1725
contig_347	397920	.	G	T	21	PASS	.	GT:GQ:DP:AD:VAF:C:PS	0|1:21:50:23:0.46:P:1725
contig_347	398147	.	TTATA	T	17.5	PASS	.	GT:GQ:DP:AD:VAF:C:PS	1|0:18:45:7:0.155556:DV:1725
contig_347	399456	.	T	TCAA	28	PASS	.	GT:GQ:DP:AD:VAF:C:PS	0|1:28:50:10:0.2:DV:1725
contig_347	402257	.	TCGC	T	15	PASS	.	GT:GQ:DP:AD:VAF:C:PS	0|1:15:39:15:0.385:P:1725
contig_347	402289	.	A	G	20	PASS	.	GT:GQ:DP:AD:VAF:C:PS	1|0:20:35:16:0.457:P:1725
contig_347	403120	.	AC	A	15	PASS	.	GT:GQ:DP:AD:VAF:C:PS	1|0:15:38:18:0.474:P:1725
contig_347	403460	.	GACCT	G	15	PASS	.	GT:GQ:DP:AD:VAF:C:PS	0|1:15:36:14:0.389:P:1725
contig_347	404764	.	T	C	34.7	PASS	.	GT:GQ:DP:AD:VAF:C:PS	0|1:35:50:23:0.46:DV:1725
contig_347	404765	.	T	C	24.4	PASS	.	GT:GQ:DP:AD:VAF:C:PS	0|1:24:51:22:0.431373:DV:1725
contig_347	405743	.	T	C	18	PASS	.	GT:GQ:DP:AD:VAF:C:PS	1|0:18:52:24:0.462:P:1725
contig_347	405995	.	T	C	18	PASS	.	GT:GQ:DP:AD:VAF:C:PS	0|1:18:50:22:0.44:P:1725
contig_347	406294	.	T	C	69.9	PASS	.	GT:GQ:DP:AD:VAF:C:PS	1|0:69:51:24:0.470588:DV:1725
contig_347	406379	.	T	C	19	PASS	.	GT:GQ:DP:AD:VAF:C:PS	0|1:19:51:22:0.431:P:1725
contig_347	406644	.	A	G	19	PASS	.	GT:GQ:DP:AD:VAF:C:PS	1|0:19:55:26:0.473:P:1725
contig_347	407717	.	G	A	24	PASS	.	GT:GQ:DP:AD:VAF:C:PS	0|1:24:43:18:0.419:P:1725
contig_347	408529	.	AATTACAT	A	51.3	PASS	.	GT:GQ:DP:AD:VAF:C:PS	0|1:51:30:9:0.3:DV:1725
contig_347	409082	.	GA	G	0.8	refCall	.	GT:GQ:DP:AD:VAF:C	./.:8:29:3:0.103448:DV
contig_347	409165	.	C	G	16	PASS	.	GT:GQ:DP:AD:VAF:C:PS	1|0:16:32:15:0.469:P:1725
contig_347	410223	.	TTACCG	T	13	PASS	.	GT:GQ:DP:AD:VAF:C:PS	0|1:13:34:13:0.382:P:1725
contig_347	410474	.	A	T	19	PASS	.	GT:GQ:DP:AD:VAF:C:PS	0|1:19:33:15:0.455:P:1725
contig_347	411183	.	C	T	17	PASS	.	GT:GQ:DP:AD:VAF:C:PS	0|1:17:23:9:0.391:P:1725
contig_347	411431	.	G	A	2.3	refCall	.	GT:GQ:DP:AD:VAF:C	./.:4:22:7:0.318182:DV
contig_347	411483	.	ACTTTTGCG	A	4.7	PASS	.	GT:GQ:DP:AD:VAF:C:PS	1|0:3:25:7:0.28:DV:1725
contig_347	411546	.	C	T	1.5	refCall	.	GT:GQ:DP:AD:VAF:C	./.:5:25:7:0.28:DV
contig_347	411762	.	A	T	8.7	PASS	.	GT:GQ:DP:AD:VAF:C:PS	0|1:9:23:6:0.26087:DV:1725
contig_347	412063	.	C	T	5.7	PASS	.	GT:GQ:DP:AD:VAF:C:PS	0|1:6:27:7:0.259259:DV:1725
contig_348	5022	.	A	G	17	PASS	.	GT:GQ:DP:AD:VAF:C:PS	1|0:17:31:12:0.387:P:5021
contig_348	9345	.	ACC	A	0.3	refCall	.	GT:GQ:DP:AD:VAF:C	./.:12:44:6:0.136364:DV
contig_348	11108	.	C	G	22	PASS	.	GT:GQ:DP:AD:VAF:C:PS	0|1:22:55:24:0.436:P:5021
contig_348	22404	.	A	G	18	PASS	.	GT:GQ:DP:AD:VAF:C:PS	0|1:18:51:21:0.412:P:22403
contig_348	32998	.	C	CGATATGTGAATCGA	16	PASS	.	GT:GQ:DP:AD:VAF:C:PS	1|0:9:35:12:0.342857:DV:32997
contig_348	33065	.	GA	G	18	PASS	.	GT:GQ:DP:AD:VAF:C	1/1:18:33:32:0.97:P
contig_348	33395	.	AC	A	32.8	PASS	.	GT:GQ:DP:AD:VAF:C	1/1:30:38:35:0.921053:DV
contig_348	36610	.	CTT	C	13	PASS	.	GT:GQ:DP:AD:VAF:C	1/1:13:53:44:0.83:P
contig_348	42500	.	GA	G	0	refCall	.	GT:GQ:DP:AD:VAF:C	0/0:33:40:8:0.2:DV
contig_348	42501	.	A	G	10.4	PASS	.	GT:GQ:DP:AD:VAF:C:PS	0|1:10:35:5:0.142857:DV:42500
contig_348	55678	.	T	C	16	PASS	.	GT:GQ:DP:AD:VAF:C:PS	1|0:16:62:28:0.452:P:42500
contig_348	61944	.	T	C	27.2	PASS	.	GT:GQ:DP:AD:VAF:C:PS	1|0:26:54:26:0.481481:DV:42500
contig_348	61986	.	T	C	0.6	refCall	.	GT:GQ:DP:AD:VAF:C	./.:9:50:7:0.14:DV
contig_348	68248	.	TACACACAC	T	34.9	PASS	.	GT:GQ:DP:AD:VAF:C:PS	0|1:34:58:20:0.344828:DV:42500
contig_348	68783	.	GTATATATATA	G	0.2	refCall	.	GT:GQ:DP:AD:VAF:C	./.:14:52:10:0.192308:DV
contig_348	68886	.	TGGCAGTTTTGGGACGGTCCTGAAAATTTTGTCTTCGAAGA	T	18.6	PASS	.	GT:GQ:DP:AD:VAF:C:PS	1|0:18:50:12:0.24:DV:42500
contig_348	68895	.	T	TC	30.6	PASS	.	GT:GQ:DP:AD:VAF:C:PS	0|1:3:32:18:0.5625:DV:42500
contig_348	69502	.	TA	T	5.3	PASS	.	GT:GQ:DP:AD:VAF:C	1/1:5:51:14:0.27451:DV
contig_348	71774	.	TTATA	T	2.1	refCall	.	GT:GQ:DP:AD:VAF:C	./.:4:49:14:0.285714:DV
contig_348	71911	.	A	AT	1.3	refCall	.	GT:GQ:DP:AD:VAF:C	./.:6:45:11:0.244444:DV
contig_348	71912	.	TA	T	17.4	PASS	.	GT:GQ:DP:AD:VAF:C	1/1:15:45:22:0.488889:DV
contig_348	77352	.	A	G	34	PASS	.	GT:GQ:DP:AD:VAF:C:PS	0|1:34:40:12:0.3:DV:77351
contig_348	79763	.	A	G	37.7	PASS	.	GT:GQ:DP:AD:VAF:C:PS	0|1:38:38:10:0.263158:DV:77351
contig_348	79902	.	C	T	45.8	PASS	.	GT:GQ:DP:AD:VAF:C:PS	0|1:45:42:15:0.357143:DV:77351
contig_348	83763	.	A	T	4.4	PASS	.	GT:GQ:DP:AD:VAF:C	0/1:4:26:11:0.423077:DV
contig_348	87974	.	G	A	46.7	PASS	.	GT:GQ:DP:AD:VAF:C:PS	1|0:47:38:12:0.315789:DV:77351
contig_348	89244	.	G	A	44.1	PASS	.	GT:GQ:DP:AD:VAF:C:PS	1|0:44:40:14:0.35:DV:77351
contig_348	91675	.	TTG	T	6.5	PASS	.	GT:GQ:DP:AD:VAF:C:PS	1|0:7:42:7:0.166667:DV:77351
contig_348	91986	.	G	A	20	PASS	.	GT:GQ:DP:AD:VAF:C:PS	1|0:20:43:17:0.395:P:77351
contig_348	93756	.	A	G	20	PASS	.	GT:GQ:DP:AD:VAF:C:PS	1|0:20:45:20:0.444:P:77351
contig_348	95255	.	A	G	4	PASS	.	GT:GQ:DP:AD:VAF:C:PS	0|1:4:29:8:0.275862:DV:77351
contig_348	96084	.	G	A	17	PASS	.	GT:GQ:DP:AD:VAF:C:PS	1|0:17:49:21:0.429:P:77351
contig_348	98270	.	AT	A	21.1	PASS	.	GT:GQ:DP:AD:VAF:C	1/1:21:47:27:0.574468:DV
contig_348	98272	.	T	TA	5.9	PASS	.	GT:GQ:DP:AD:VAF:C	1/1:5:43:14:0.325581:DV
contig_348	98470	.	TACACAC	T	1.3	refCall	.	GT:GQ:DP:AD:VAF:C	./.:6:45:8:0.177778:DV
contig_348	98744	.	CGT	C	24	PASS	.	GT:GQ:DP:AD:VAF:C	1/1:15:42:17:0.404762:DV
contig_348	110812	.	T	C	20	PASS	.	GT:GQ:DP:AD:VAF:C:PS	0|1:20:36:17:0.472:P:110811
contig_348	110888	.	TA	T,TCA	32.8	PASS	.	GT:GQ:DP:AD:VAF:C:PS	1|2:10:40:20,18:0.5,0.45:DV:110811
contig_348	110892	.	TG	T	14.7	PASS	.	GT:GQ:DP:AD:VAF:C:PS	0|1:14:39:15:0.384615:DV:110811
contig_348	110894	.	TC	T	15.6	PASS	.	GT:GQ:DP:AD:VAF:C:PS	0|1:14:38:18:0.473684:DV:110811
contig_348	110917	.	A	G	21	PASS	.	GT:GQ:DP:AD:VAF:C:PS	1|0:21:41:19:0.463:P:110811
contig_348	110929	.	TTATCC	T	19.3	PASS	.	GT:GQ:DP:AD:VAF:C:PS	0|1:14:35:11:0.314286:DV:110811
contig_348	110937	.	A	C	29.7	PASS	.	GT:GQ:DP:AD:VAF:C:PS	1|0:9:40:18:0.45:DV:110811
contig_348	110943	.	T	C	37.9	PASS	.	GT:GQ:DP:AD:VAF:C:PS	0|1:26:41:21:0.512195:DV:110811
contig_348	110954	.	A	AT	11.2	PASS	.	GT:GQ:DP:AD:VAF:C:PS	1|0:9:39:14:0.358974:DV:110811
contig_348	110963	.	C	A	29.4	PASS	.	GT:GQ:DP:AD:VAF:C:PS	1|0:29:41:19:0.463415:DV:110811
contig_348	110968	.	A	T	35	PASS	.	GT:GQ:DP:AD:VAF:C:PS	1|0:28:33:13:0.393939:DV:110811
contig_348	110983	.	T	C	26.1	PASS	.	GT:GQ:DP:AD:VAF:C:PS	1|0:19:41:19:0.463415:DV:110811
contig_348	110985	.	G	A	41.6	PASS	.	GT:GQ:DP:AD:VAF:C:PS	0|1:17:39:19:0.487179:DV:110811
contig_348	110986	.	C	T	38.3	PASS	.	GT:GQ:DP:AD:VAF:C:PS	0|1:21:39:19:0.487179:DV:110811
contig_348	110987	.	G	A	33.1	PASS	.	GT:GQ:DP:AD:VAF:C:PS	0|1:14:41:19:0.463415:DV:110811
contig_348	110989	.	T	A	17.9	PASS	.	GT:GQ:DP:AD:VAF:C:PS	1|0:17:42:20:0.47619:DV:110811
contig_348	110997	.	C	A	1.5	refCall	.	GT:GQ:DP:AD:VAF:C	./.:5:42:20:0.47619:DV
contig_348	111002	.	A	G	1.3	refCall	.	GT:GQ:DP:AD:VAF:C	./.:6:42:20:0.47619:DV
contig_348	111012	.	T	C	8.5	PASS	.	GT:GQ:DP:AD:VAF:C:PS	1|0:8:41:19:0.463415:DV:110811
contig_348	111015	.	T	G	1	refCall	.	GT:GQ:DP:AD:VAF:C	./.:7:41:19:0.463415:DV
contig_348	111031	.	T	C	0.1	refCall	.	GT:GQ:DP:AD:VAF:C	./.:16:42:20:0.47619:DV
contig_348	111032	.	T	G	0.4	refCall	.	GT:GQ:DP:AD:VAF:C	./.:10:42:20:0.47619:DV
contig_348	111041	.	T	C	0	refCall	.	GT:GQ:DP:AD:VAF:C	0/0:23:40:16:0.4:DV
contig_348	111044	.	T	C	0	refCall	.	GT:GQ:DP:AD:VAF:C	0/0:44:40:14:0.35:DV
contig_348	111045	.	A	G	0	refCall	.	GT:GQ:DP:AD:VAF:C	0/0:28:36:14:0.388889:DV
contig_348	111046	.	C	T	0	refCall	.	GT:GQ:DP:AD:VAF:C	0/0:23:35:16:0.457143:DV
contig_348	111055	.	T	A	10.4	PASS	.	GT:GQ:DP:AD:VAF:C	1/1:10:37:19:0.513514:DV
contig_348	111073	.	T	C	0	refCall	.	GT:GQ:DP:AD:VAF:C	0/0:31:39:15:0.384615:DV
contig_348	111075	.	A	C	0	refCall	.	GT:GQ:DP:AD:VAF:C	0/0:35:40:16:0.4:DV
contig_348	111076	.	T	G	0	refCall	.	GT:GQ:DP:AD:VAF:C	0/0:36:40:17:0.425:DV
contig_348	111082	.	A	T	0	refCall	.	GT:GQ:DP:AD:VAF:C	0/0:35:38:15:0.394737:DV
contig_348	111085	.	A	T	0	refCall	.	GT:GQ:DP:AD:VAF:C	0/0:29:36:13:0.361111:DV
contig_348	111086	.	A	C	0	refCall	.	GT:GQ:DP:AD:VAF:C	0/0:32:35:13:0.371429:DV
contig_348	111087	.	A	C	0	refCall	.	GT:GQ:DP:AD:VAF:C	0/0:24:37:14:0.378378:DV
contig_348	111091	.	A	C	0	refCall	.	GT:GQ:DP:AD:VAF:C	0/0:27:39:19:0.487179:DV
contig_348	111094	.	T	G	0.1	refCall	.	GT:GQ:DP:AD:VAF:C	./.:17:39:19:0.487179:DV
contig_348	111110	.	C	A	0.1	refCall	.	GT:GQ:DP:AD:VAF:C	./.:18:39:19:0.487179:DV
contig_348	111123	.	G	A	0	refCall	.	GT:GQ:DP:AD:VAF:C	0/0:29:37:19:0.513514:DV
contig_348	111136	.	A	C	0.2	refCall	.	GT:GQ:DP:AD:VAF:C	./.:14:40:20:0.5:DV
contig_348	111142	.	G	T	0.3	refCall	.	GT:GQ:DP:AD:VAF:C	./.:12:40:20:0.5:DV
contig_348	111144	.	T	G	0.1	refCall	.	GT:GQ:DP:AD:VAF:C	./.:16:40:17:0.425:DV
contig_348	111145	.	G	T	0.2	refCall	.	GT:GQ:DP:AD:VAF:C	./.:13:39:19:0.487179:DV
contig_348	111148	.	A	T	0.3	refCall	.	GT:GQ:DP:AD:VAF:C	./.:12:39:19:0.487179:DV
contig_348	111155	.	ATTT	A	2.7	refCall	.	GT:GQ:DP:AD:VAF:C	./.:3:40:14:0.35:DV
contig_348	111161	.	A	G	2.8	refCall	.	GT:GQ:DP:AD:VAF:C	./.:3:39:18:0.461538:DV
contig_348	111166	.	T	TA	10.5	PASS	.	GT:GQ:DP:AD:VAF:C	1/1:4:41:13:0.317073:DV
contig_348	111168	.	A	T	1.1	refCall	.	GT:GQ:DP:AD:VAF:C	./.:6:40:20:0.5:DV
contig_348	128998	.	ATATATAT	A	0.1	refCall	.	GT:GQ:DP:AD:VAF:C	./.:16:41:11:0.268293:DV
contig_348	131540	.	CA	C	0	refCall	.	GT:GQ:DP:AD:VAF:C	0/0:38:59:12:0.20339:DV
contig_348	135018	.	CA	C	0	refCall	.	GT:GQ:DP:AD:VAF:C	0/0:33:70:13:0.185714:DV
contig_348	136895	.	T	TA	14	PASS	.	GT:GQ:DP:AD:VAF:C	1/1:14:56:13:0.232143:DV
contig_348	136896	.	T	A	0.1	refCall	.	GT:GQ:DP:AD:VAF:C	./.:16:56:13:0.232143:DV
contig_348	137915	.	ATT	A	3.2	PASS	.	GT:GQ:DP:AD:VAF:C:PS	1|0:3:53:20:0.377358:DV:137914
contig_348	138160	.	TA	T	0	refCall	.	GT:GQ:DP:AD:VAF:C	0/0:23:49:20:0.408163:DV
contig_348	142619	.	AAT	A	23.6	PASS	.	GT:GQ:DP:AD:VAF:C:PS	0|1:15:51:25:0.490196:DV:137914
contig_348	143568	.	AT	A	0.3	refCall	.	GT:GQ:DP:AD:VAF:C	./.:11:42:6:0.142857:DV
contig_348	143786	.	CTGTGTG	C	4.7	PASS	.	GT:GQ:DP:AD:VAF:C:PS	0|1:5:41:8:0.195122:DV:137914
contig_348	144743	.	G	A	54.1	PASS	.	GT:GQ:DP:AD:VAF:C:PS	1|0:53:46:16:0.347826:DV:137914
contig_348	148841	.	AATATATAT	A	3.6	PASS	.	GT:GQ:DP:AD:VAF:C:PS	0|1:4:34:10:0.294118:DV:137914
contig_348	153508	.	AAT	A	0.1	refCall	.	GT:GQ:DP:AD:VAF:C	./.:15:33:6:0.181818:DV
contig_348	154141	.	CT	C	6.1	PASS	.	GT:GQ:DP:AD:VAF:C	1/1:6:46:10:0.217391:DV
contig_348	169458	.	T	C	18	PASS	.	GT:GQ:DP:AD:VAF:C:PS	0|1:18:53:18:0.34:P:169457
contig_348	170491	.	AT	A	0	refCall	.	GT:GQ:DP:AD:VAF:C	0/0:32:54:14:0.259259:DV
contig_348	179917	.	G	A	21	PASS	.	GT:GQ:DP:AD:VAF:C:PS	0|1:21:46:26:0.565:P:169457
contig_348	181414	.	G	A	19	PASS	.	GT:GQ:DP:AD:VAF:C:PS	1|0:19:38:16:0.421:P:169457
contig_349	1829	.	A	G	17	PASS	.	GT:GQ:DP:AD:VAF:C:PS	1|0:17:41:20:0.488:P:1828
contig_349	3989	.	A	G	18	PASS	.	GT:GQ:DP:AD:VAF:C:PS	0|1:18:46:17:0.37:P:1828
contig_349	4089	.	C	T	10.7	PASS	.	GT:GQ:DP:AD:VAF:C:PS	0|1:10:49:16:0.326531:DV:1828
contig_349	4807	.	G	A	20	PASS	.	GT:GQ:DP:AD:VAF:C:PS	0|1:20:47:19:0.404:P:1828
contig_349	6174	.	G	A	20	PASS	.	GT:GQ:DP:AD:VAF:C:PS	0|1:20:46:19:0.413:P:1828
contig_349	6193	.	C	T	18	PASS	.	GT:GQ:DP:AD:VAF:C:PS	0|1:18:44:17:0.386:P:1828
contig_349	14288	.	T	C	18	PASS	.	GT:GQ:DP:AD:VAF:C:PS	1|0:18:45:18:0.4:P:1828
contig_349	19521	.	C	T	20	PASS	.	GT:GQ:DP:AD:VAF:C:PS	1|0:20:50:21:0.42:P:1828
contig_349	21011	.	T	C	46.7	PASS	.	GT:GQ:DP:AD:VAF:C:PS	1|0:47:46:13:0.282609:DV:1828
contig_349	23467	.	GTTCTCTCTCGCACGCGTTGCTCTTGCAATATCA	G	34.4	PASS	.	GT:GQ:DP:AD:VAF:C:PS	1|0:32:60:24:0.4:DV:1828
contig_349	23507	.	C	T	39.4	PASS	.	GT:GQ:DP:AD:VAF:C:PS	0|1:21:55:26:0.472727:DV:1828
contig_349	27128	.	GA	G	0.1	refCall	.	GT:GQ:DP:AD:VAF:C	./.:16:48:13:0.270833:DV
contig_349	27534	.	C	T	19	PASS	.	GT:GQ:DP:AD:VAF:C:PS	0|1:19:47:23:0.489:P:1828
contig_349	27785	.	A	G	19	PASS	.	GT:GQ:DP:AD:VAF:C:PS	0|1:19:48:20:0.417:P:1828
contig_349	28057	.	TTGTG	T	16.4	PASS	.	GT:GQ:DP:AD:VAF:C:PS	0|1:16:48:10:0.208333:DV:1828
contig_349	28085	.	G	A	40.9	PASS	.	GT:GQ:DP:AD:VAF:C:PS	0|1:40:49:21:0.428571:DV:1828
contig_349	29987	.	TAA	T	0	refCall	.	GT:GQ:DP:AD:VAF:C	0/0:41:44:16:0.363636:DV
contig_349	31922	.	G	A	16	PASS	.	GT:GQ:DP:AD:VAF:C:PS	1|0:16:41:14:0.341:P:1828
contig_349	32708	.	A	G	19	PASS	.	GT:GQ:DP:AD:VAF:C:PS	1|0:19:50:19:0.38:P:1828
contig_349	34081	.	G	A	55.4	PASS	.	GT:GQ:DP:AD:VAF:C:PS	1|0:55:41:16:0.390244:DV:1828
contig_349	35365	.	ATC	A	0	refCall	.	GT:GQ:DP:AD:VAF:C	0/0:35:36:5:0.138889:DV
contig_349	37765	.	TA	T	11.4	PASS	.	GT:GQ:DP:AD:VAF:C	1/1:11:39:20:0.512821:DV
contig_349	37905	.	ATT	A	0.1	refCall	.	GT:GQ:DP:AD:VAF:C	./.:15:46:7:0.152174:DV
contig_349	38340	.	A	T	13.2	PASS	.	GT:GQ:DP:AD:VAF:C:PS	1|0:13:32:7:0.21875:DV:1828
contig_349	40069	.	GA	G	4.1	PASS	.	GT:GQ:DP:AD:VAF:C	1/1:4:50:13:0.26:DV
contig_349	40075	.	A	G	12.3	PASS	.	GT:GQ:DP:AD:VAF:C	1/1:9:49:17:0.346939:DV
contig_349	40087	.	G	A	9.2	PASS	.	GT:GQ:DP:AD:VAF:C	1/1:3:44:18:0.409091:DV
contig_349	41501	.	TTATATA	T	6.2	PASS	.	GT:GQ:DP:AD:VAF:C:PS	1|0:6:38:8:0.210526:DV:1828
contig_349	41588	.	T	TA	0.1	refCall	.	GT:GQ:DP:AD:VAF:C	./.:19:52:11:0.211538:DV
contig_349	47849	.	TA	T	0	refCall	.	GT:GQ:DP:AD:VAF:C	0/0:27:63:19:0.301587:DV
contig_349	48460	.	CTGCCTAGAA	C	28.9	PASS	.	GT:GQ:DP:AD:VAF:C:PS	0|1:14:64:33:0.515625:DV:1828
contig_349	49795	.	T	C	5.2	PASS	.	GT:GQ:DP:AD:VAF:C	0/1:2:31:14:0.451613:DV
contig_349	49846	.	T	C	17	PASS	.	GT:GQ:DP:AD:VAF:C:PS	0|1:17:38:14:0.368:P:1828
contig_349	50115	.	CTTAATT	C	13	PASS	.	GT:GQ:DP:AD:VAF:C:PS	1|0:13:38:12:0.316:P:1828
contig_349	50703	.	GTATA	G	11.4	PASS	.	GT:GQ:DP:AD:VAF:C:PS	0|1:11:43:15:0.348837:DV:1828
contig_349	51471	.	GTATA	G	0.5	refCall	.	GT:GQ:DP:AD:VAF:C	./.:9:30:7:0.233333:DV
contig_349	52804	.	GTATATA	GTATA,G	12.7	PASS	.	GT:GQ:DP:AD:VAF:C:PS	1|2:3:39:8,7:0.205128,0.179487:DV:1828
contig_349	55084	.	TC	T,TAC	47.2	PASS	.	GT:GQ:DP:AD:VAF:C	1/1:8:38:17,12:0.447368,0.315789:DV
contig_349	55442	.	CAT	C	49.1	PASS	.	GT:GQ:DP:AD:VAF:C:PS	1|0:34:35:15:0.428571:DV:1828
contig_349	56820	.	G	A	16	PASS	.	GT:GQ:DP:AD:VAF:C:PS	0|1:16:36:14:0.389:P:1828
contig_349	57684	.	CAT	C	36.2	PASS	.	GT:GQ:DP:AD:VAF:C:PS	1|0:33:25:11:0.44:DV:1828
contig_349	60948	.	C	G	18	PASS	.	GT:GQ:DP:AD:VAF:C:PS	0|1:18:33:12:0.364:P:1828
contig_349	73785	.	TAAAAA	T	0	refCall	.	GT:GQ:DP:AD:VAF:C	0/0:27:54:10:0.185185:DV
contig_349	76570	.	A	G	20	PASS	.	GT:GQ:DP:AD:VAF:C:PS	1|0:20:54:24:0.444:P:76569
contig_349	78071	.	TAA	T	11	PASS	.	GT:GQ:DP:AD:VAF:C:PS	1|0:11:63:30:0.476:P:76569
contig_349	78977	.	G	A	21	PASS	.	GT:GQ:DP:AD:VAF:C:PS	1|0:21:55:26:0.473:P:76569
contig_349	81758	.	A	G	22	PASS	.	GT:GQ:DP:AD:VAF:C:PS	1|0:22:54:22:0.407:P:76569
contig_349	82623	.	G	A	22	PASS	.	GT:GQ:DP:AD:VAF:C:PS	1|0:22:60:29:0.483:P:76569
contig_349	86561	.	CTA	C	38.6	PASS	.	GT:GQ:DP:AD:VAF:C:PS	0|1:38:44:17:0.386364:DV:76569
contig_349	92017	.	T	C	18	PASS	.	GT:GQ:DP:AD:VAF:C:PS	1|0:18:38:17:0.447:P:76569
contig_349	92289	.	AGT	A	15	PASS	.	GT:GQ:DP:AD:VAF:C:PS	0|1:15:34:13:0.382:P:76569
contig_349	92873	.	GTA	G	0.2	refCall	.	GT:GQ:DP:AD:VAF:C	./.:14:32:11:0.34375:DV
contig_349	93231	.	T	C	0.2	refCall	.	GT:GQ:DP:AD:VAF:C	./.:14:20:5:0.25:DV
contig_349	93265	.	AT	A	3.1	refCall	.	GT:GQ:DP:AD:VAF:C	./.:3:31:6:0.193548:DV
contig_349	93779	.	G	A	19	PASS	.	GT:GQ:DP:AD:VAF:C:PS	0|1:19:32:13:0.406:P:76569
contig_349	93860	.	A	G	19	PASS	.	GT:GQ:DP:AD:VAF:C:PS	0|1:19:30:12:0.4:P:76569
contig_349	94351	.	A	G	0.6	refCall	.	GT:GQ:DP:AD:VAF:C	./.:9:30:8:0.266667:DV
contig_349	94408	.	A	G	0.3	refCall	.	GT:GQ:DP:AD:VAF:C	./.:12:29:8:0.275862:DV
contig_349	94506	.	G	C	17	PASS	.	GT:GQ:DP:AD:VAF:C:PS	0|1:17:31:7:0.226:P:76569
contig_349	94535	.	ATCT	A	0.3	refCall	.	GT:GQ:DP:AD:VAF:C	./.:11:32:7:0.21875:DV
contig_349	95108	.	A	G	0.8	refCall	.	GT:GQ:DP:AD:VAF:C	./.:8:24:4:0.166667:DV
contig_349	95173	.	GA	G	0.6	refCall	.	GT:GQ:DP:AD:VAF:C	./.:9:21:6:0.285714:DV
contig_349	95202	.	T	C	18	PASS	.	GT:GQ:DP:AD:VAF:C:PS	0|1:18:22:6:0.273:P:76569
contig_349	95528	.	A	AT	2.2	refCall	.	GT:GQ:DP:AD:VAF:C	./.:4:24:6:0.25:DV
contig_349	95608	.	A	C	0.3	refCall	.	GT:GQ:DP:AD:VAF:C	./.:11:23:5:0.217391:DV
contig_349	95613	.	A	T	0.3	refCall	.	GT:GQ:DP:AD:VAF:C	./.:12:23:4:0.173913:DV
contig_349	95614	.	C	G	0.3	refCall	.	GT:GQ:DP:AD:VAF:C	./.:12:22:5:0.227273:DV
contig_349	95615	.	A	T	0.3	refCall	.	GT:GQ:DP:AD:VAF:C	./.:12:22:5:0.227273:DV
contig_349	95620	.	A	T	0.3	refCall	.	GT:GQ:DP:AD:VAF:C	./.:12:23:4:0.173913:DV
contig_349	95622	.	C	T	0.7	refCall	.	GT:GQ:DP:AD:VAF:C	./.:9:24:6:0.25:DV
contig_349	95699	.	GA	G	3.1	PASS	.	GT:GQ:DP:AD:VAF:C:PS	0|1:3:24:8:0.333333:DV:76569
contig_349	97058	.	A	AAAGAAAT	1.2	refCall	.	GT:GQ:DP:AD:VAF:C	./.:6:31:5:0.16129:DV
contig_349	97076	.	G	A	21	PASS	.	GT:GQ:DP:AD:VAF:C:PS	0|1:21:31:14:0.452:P:76569
contig_349	98335	.	G	A	20	PASS	.	GT:GQ:DP:AD:VAF:C:PS	0|1:20:38:14:0.368:P:76569
contig_349	104351	.	A	T	20	PASS	.	GT:GQ:DP:AD:VAF:C:PS	0|1:20:48:21:0.438:P:76569
contig_349	104804	.	G	A	20	PASS	.	GT:GQ:DP:AD:VAF:C:PS	0|1:20:43:18:0.419:P:76569
contig_349	105172	.	TA	T	16	PASS	.	GT:GQ:DP:AD:VAF:C:PS	1|0:16:44:21:0.477:P:76569
contig_349	111794	.	C	T	17	PASS	.	GT:GQ:DP:AD:VAF:C:PS	0|1:17:58:19:0.328:P:76569
contig_349	113040	.	C	T	18	PASS	.	GT:GQ:DP:AD:VAF:C:PS	0|1:18:41:15:0.366:P:76569
contig_349	113136	.	A	G	8.8	PASS	.	GT:GQ:DP:AD:VAF:C:PS	1|0:9:45:18:0.4:DV:76569
contig_349	114905	.	GT	G	16	PASS	.	GT:GQ:DP:AD:VAF:C:PS	1|0:16:50:28:0.56:P:76569
contig_349	116250	.	A	G	20	PASS	.	GT:GQ:DP:AD:VAF:C:PS	0|1:20:43:18:0.419:P:76569
contig_349	116707	.	TA	T	0.5	refCall	.	GT:GQ:DP:AD:VAF:C	./.:9:40:9:0.225:DV
contig_349	116849	.	AT	A	0	refCall	.	GT:GQ:DP:AD:VAF:C	0/0:32:42:17:0.404762:DV
contig_349	116851	.	TTTATATATA	T	16.3	PASS	.	GT:GQ:DP:AD:VAF:C:PS	0|1:16:42:6:0.142857:DV:76569
contig_349	117839	.	G	A	51.9	PASS	.	GT:GQ:DP:AD:VAF:C:PS	0|1:52:49:18:0.367347:DV:76569
contig_349	119295	.	CATCGAACGGAATTGAACGGTA	C	34.5	PASS	.	GT:GQ:DP:AD:VAF:C:PS	0|1:34:50:13:0.26:DV:76569
contig_349	120241	.	GTATT	G	16	PASS	.	GT:GQ:DP:AD:VAF:C:PS	0|1:16:43:18:0.419:P:76569
contig_349	122683	.	G	GT	1.3	refCall	.	GT:GQ:DP:AD:VAF:C	./.:6:60:11:0.183333:DV
contig_349	122826	.	A	C	20	PASS	.	GT:GQ:DP:AD:VAF:C:PS	0|1:20:60:29:0.483:P:76569
contig_349	125396	.	C	T	18	PASS	.	GT:GQ:DP:AD:VAF:C:PS	1|0:18:57:21:0.368:P:76569
contig_349	127058	.	C	T	18	PASS	.	GT:GQ:DP:AD:VAF:C:PS	1|0:18:46:17:0.37:P:76569
contig_349	127566	.	CGT	C	5.4	PASS	.	GT:GQ:DP:AD:VAF:C:PS	1|0:5:39:7:0.179487:DV:76569
contig_349	128869	.	GCA	G	18	PASS	.	GT:GQ:DP:AD:VAF:C:PS	0|1:18:61:33:0.541:P:76569
contig_349	130898	.	A	G	19	PASS	.	GT:GQ:DP:AD:VAF:C:PS	0|1:19:55:23:0.418:P:76569
contig_349	132749	.	C	T	17	PASS	.	GT:GQ:DP:AD:VAF:C:PS	1|0:17:49:22:0.449:P:76569
contig_349	133599	.	ACC	A	2.3	refCall	.	GT:GQ:DP:AD:VAF:C	./.:4:41:10:0.243902:DV
contig_349	133637	.	AC	A	20.1	PASS	.	GT:GQ:DP:AD:VAF:C:PS	1|0:20:41:23:0.560976:DV:76569
contig_349	133749	.	TTATATATATA	T	8.8	PASS	.	GT:GQ:DP:AD:VAF:C:PS	1|0:9:40:8:0.2:DV:76569
contig_349	133774	.	T	C	7.8	PASS	.	GT:GQ:DP:AD:VAF:C:PS	1|0:8:37:10:0.27027:DV:76569
contig_349	136049	.	CATATAT	C	27.8	PASS	.	GT:GQ:DP:AD:VAF:C:PS	1|0:28:36:10:0.277778:DV:76569
contig_349	136435	.	T	G	17	PASS	.	GT:GQ:DP:AD:VAF:C:PS	1|0:17:44:21:0.477:P:76569
contig_349	138527	.	T	C	16	PASS	.	GT:GQ:DP:AD:VAF:C:PS	1|0:16:41:18:0.439:P:76569
contig_349	141538	.	T	G	49.4	PASS	.	GT:GQ:DP:AD:VAF:C:PS	0|1:49:32:14:0.4375:DV:76569
contig_349	141599	.	AG	A	6.3	PASS	.	GT:GQ:DP:AD:VAF:C:PS	0|1:4:31:12:0.387097:DV:76569
contig_349	141602	.	GA	G	22.6	PASS	.	GT:GQ:DP:AD:VAF:C:PS	1|0:23:27:11:0.407407:DV:76569
contig_349	141880	.	T	C	16	PASS	.	GT:GQ:DP:AD:VAF:C:PS	0|1:16:33:12:0.364:P:76569
contig_349	142930	.	AAT	A	0.7	refCall	.	GT:GQ:DP:AD:VAF:C	./.:8:34:6:0.176471:DV
contig_349	143466	.	G	C	18	PASS	.	GT:GQ:DP:AD:VAF:C:PS	0|1:18:46:16:0.347826:DV:76569
contig_349	143730	.	G	GA	11	PASS	.	GT:GQ:DP:AD:VAF:C:PS	0|1:11:49:15:0.306:P:76569
contig_349	144478	.	C	T	7.6	PASS	.	GT:GQ:DP:AD:VAF:C:PS	0|1:7:47:16:0.340426:DV:76569
contig_349	147918	.	CCG	C	25.8	PASS	.	GT:GQ:DP:AD:VAF:C:PS	1|0:21:48:24:0.5:DV:76569
contig_349	148494	.	C	A	17	PASS	.	GT:GQ:DP:AD:VAF:C:PS	0|1:17:60:22:0.367:P:76569
contig_349	148849	.	G	A	20	PASS	.	GT:GQ:DP:AD:VAF:C:PS	1|0:20:57:25:0.439:P:76569
contig_349	149330	.	T	C	3.1	PASS	.	GT:GQ:DP:AD:VAF:C	0/1:3:60:17:0.283333:DV
contig_349	150263	.	G	A	18	PASS	.	GT:GQ:DP:AD:VAF:C:PS	1|0:18:59:21:0.356:P:76569
contig_349	150425	.	CA	C	1.3	refCall	.	GT:GQ:DP:AD:VAF:C	./.:6:57:12:0.210526:DV
contig_349	150845	.	T	A	0	refCall	.	GT:GQ:DP:AD:VAF:C	0/0:33:62:14:0.225806:DV
contig_349	150901	.	T	C	0	refCall	.	GT:GQ:DP:AD:VAF:C	0/0:30:63:11:0.174603:DV
contig_349	151052	.	C	T	8.3	PASS	.	GT:GQ:DP:AD:VAF:C:PS	1|0:8:63:22:0.349206:DV:76569
contig_349	151123	.	C	T	16	PASS	.	GT:GQ:DP:AD:VAF:C:PS	1|0:16:60:22:0.367:P:76569
contig_349	151186	.	T	A	0	refCall	.	GT:GQ:DP:AD:VAF:C	0/0:24:64:14:0.21875:DV
contig_349	151541	.	T	C	0.5	refCall	.	GT:GQ:DP:AD:VAF:C	./.:10:65:13:0.2:DV
contig_349	151646	.	G	A	0.7	refCall	.	GT:GQ:DP:AD:VAF:C	./.:9:66:17:0.257576:DV
contig_349	151859	.	T	C	0.1	refCall	.	GT:GQ:DP:AD:VAF:C	./.:17:68:15:0.220588:DV
contig_349	152425	.	TCGGTATATTA	T	0.3	refCall	.	GT:GQ:DP:AD:VAF:C	./.:12:65:12:0.184615:DV
contig_349	152584	.	T	C	21	PASS	.	GT:GQ:DP:AD:VAF:C:PS	0|1:21:63:32:0.508:P:76569
contig_349	153088	.	C	CCTGCGGT	0	refCall	.	GT:GQ:DP:AD:VAF:C	0/0:29:61:10:0.163934:DV
contig_349	153506	.	TCTTAAAC	T	21.6	PASS	.	GT:GQ:DP:AD:VAF:C:PS	1|0:21:63:26:0.412698:DV:76569
contig_349	153674	.	AAAATATATAT	A	22.2	PASS	.	GT:GQ:DP:AD:VAF:C:PS	1|0:20:50:12:0.24:DV:76569
contig_349	154260	.	GA	G	0.9	refCall	.	GT:GQ:DP:AD:VAF:C	./.:7:51:17:0.333333:DV
contig_349	156120	.	CTA	C	30.7	PASS	.	GT:GQ:DP:AD:VAF:C:PS	0|1:30:39:15:0.384615:DV:76569
contig_349	158862	.	AATATATATAT	A	9	PASS	.	GT:GQ:DP:AD:VAF:C:PS	1|0:9:47:12:0.255319:DV:76569
contig_349	159108	.	C	T	16	PASS	.	GT:GQ:DP:AD:VAF:C:PS	1|0:16:42:17:0.405:P:76569
contig_349	160016	.	G	GCAC	16.7	PASS	.	GT:GQ:DP:AD:VAF:C:PS	1|0:16:47:13:0.276596:DV:76569
contig_349	160019	.	CA	C	38.7	PASS	.	GT:GQ:DP:AD:VAF:C:PS	0|1:39:48:14:0.291667:DV:76569
contig_349	160737	.	A	T	16	PASS	.	GT:GQ:DP:AD:VAF:C:PS	0|1:16:48:21:0.438:P:76569
contig_349	162125	.	A	G	0.4	refCall	.	GT:GQ:DP:AD:VAF:C	./.:11:43:20:0.465116:DV
contig_349	162128	.	A	G	0.1	refCall	.	GT:GQ:DP:AD:VAF:C	./.:15:45:16:0.355556:DV
contig_349	162309	.	T	C	18	PASS	.	GT:GQ:DP:AD:VAF:C:PS	0|1:18:42:19:0.452:P:76569
contig_349	162321	.	C	A	14.2	PASS	.	GT:GQ:DP:AD:VAF:C:PS	1|0:14:45:21:0.466667:DV:76569
contig_349	162323	.	T	C	29.3	PASS	.	GT:GQ:DP:AD:VAF:C:PS	0|1:14:39:14:0.358974:DV:76569
contig_349	162342	.	G	T	21	PASS	.	GT:GQ:DP:AD:VAF:C:PS	1|0:21:44:19:0.432:P:76569
contig_349	162367	.	G	A	10.2	PASS	.	GT:GQ:DP:AD:VAF:C	0/1:10:40:16:0.4:DV
contig_349	162455	.	C	T	17	PASS	.	GT:GQ:DP:AD:VAF:C:PS	1|0:17:40:17:0.425:P:76569
contig_349	162487	.	T	C	2.9	refCall	.	GT:GQ:DP:AD:VAF:C	./.:3:41:14:0.341463:DV
contig_349	162541	.	T	G	16	PASS	.	GT:GQ:DP:AD:VAF:C:PS	1|0:16:43:17:0.395:P:76569
contig_349	162555	.	G	T	0	refCall	.	GT:GQ:DP:AD:VAF:C	0/0:20:42:16:0.380952:DV
contig_349	162560	.	G	T	0	refCall	.	GT:GQ:DP:AD:VAF:C	./.:19:40:15:0.375:DV
contig_349	162561	.	T	G	0	refCall	.	GT:GQ:DP:AD:VAF:C	0/0:22:40:15:0.375:DV
contig_349	162562	.	T	C	0	refCall	.	GT:GQ:DP:AD:VAF:C	0/0:21:41:15:0.365854:DV
contig_349	162567	.	G	A	0.1	refCall	.	GT:GQ:DP:AD:VAF:C	./.:18:43:15:0.348837:DV
contig_349	162568	.	C	A	0.1	refCall	.	GT:GQ:DP:AD:VAF:C	./.:19:43:15:0.348837:DV
contig_349	162569	.	A	C	0	refCall	.	GT:GQ:DP:AD:VAF:C	0/0:20:43:15:0.348837:DV
contig_349	162574	.	A	C	0	refCall	.	GT:GQ:DP:AD:VAF:C	0/0:20:43:15:0.348837:DV
contig_349	162588	.	C	A	16	PASS	.	GT:GQ:DP:AD:VAF:C:PS	1|0:16:41:16:0.39:P:76569
contig_349	162614	.	C	T	0	refCall	.	GT:GQ:DP:AD:VAF:C	0/0:24:41:15:0.365854:DV
contig_349	162642	.	G	A	16	PASS	.	GT:GQ:DP:AD:VAF:C:PS	1|0:16:39:15:0.385:P:76569
contig_349	162666	.	C	G	0	refCall	.	GT:GQ:DP:AD:VAF:C	0/0:30:39:13:0.333333:DV
contig_349	162674	.	A	G	0	refCall	.	GT:GQ:DP:AD:VAF:C	0/0:28:42:17:0.404762:DV
contig_349	163909	.	T	A	17	PASS	.	GT:GQ:DP:AD:VAF:C:PS	1|0:17:33:12:0.364:P:76569
contig_349	165956	.	G	A	20	PASS	.	GT:GQ:DP:AD:VAF:C:PS	1|0:20:49:26:0.531:P:76569
contig_349	167616	.	AAG	A	34.4	PASS	.	GT:GQ:DP:AD:VAF:C	1/1:23:48:18:0.375:DV
contig_349	168143	.	G	A	21	PASS	.	GT:GQ:DP:AD:VAF:C:PS	1|0:21:51:27:0.529:P:76569
contig_349	168796	.	C	T	18	PASS	.	GT:GQ:DP:AD:VAF:C:PS	0|1:18:44:20:0.455:P:76569
contig_349	170160	.	AT	A	3.5	refCall	.	GT:GQ:DP:AD:VAF:C	./.:3:34:19:0.558824:DV
contig_349	176622	.	T	C	9.5	PASS	.	GT:GQ:DP:AD:VAF:C:PS	0|1:9:30:10:0.333333:DV:76569
contig_349	176712	.	GTA	G	26.5	PASS	.	GT:GQ:DP:AD:VAF:C	1/1:8:26:14:0.538462:DV
contig_349	176997	.	TTC	T	5.5	PASS	.	GT:GQ:DP:AD:VAF:C:PS	0|1:5:28:12:0.428571:DV:76569
contig_349	177029	.	GTCTC	G	4.9	PASS	.	GT:GQ:DP:AD:VAF:C:PS	0|1:5:29:3:0.103448:DV:76569
contig_349	177199	.	C	T	19	PASS	.	GT:GQ:DP:AD:VAF:C:PS	0|1:19:30:11:0.367:P:76569
contig_349	178150	.	C	T	38.8	PASS	.	GT:GQ:DP:AD:VAF:C:PS	1|0:29:32:14:0.4375:DV:76569
contig_349	178617	.	T	C	30.3	PASS	.	GT:GQ:DP:AD:VAF:C:PS	1|0:27:37:14:0.378378:DV:76569
contig_349	178755	.	TA	T	0.1	refCall	.	GT:GQ:DP:AD:VAF:C	./.:18:36:6:0.166667:DV
contig_349	178792	.	TGAGAGA	T	1.1	refCall	.	GT:GQ:DP:AD:VAF:C	./.:7:34:7:0.205882:DV
contig_349	179121	.	T	C	17	PASS	.	GT:GQ:DP:AD:VAF:C:PS	0|1:17:38:18:0.474:P:76569
contig_349	180368	.	A	G	20	PASS	.	GT:GQ:DP:AD:VAF:C:PS	0|1:20:48:21:0.438:P:76569
contig_349	181000	.	GA	G	4.4	PASS	.	GT:GQ:DP:AD:VAF:C:PS	0|1:4:54:18:0.333333:DV:76569
contig_349	181002	.	TC	T	31.5	PASS	.	GT:GQ:DP:AD:VAF:C	1/1:10:53:30:0.566038:DV
contig_349	181003	.	C	T	6.2	PASS	.	GT:GQ:DP:AD:VAF:C	0/0:6:22:18:0.818182:DV
contig_349	183173	.	TATATATA	T,TTATATA	24.4	PASS	.	GT:GQ:DP:AD:VAF:C:PS	1|0:5:42:15,10:0.357143,0.238095:DV:76569
contig_349	184571	.	A	G	20	PASS	.	GT:GQ:DP:AD:VAF:C:PS	0|1:20:50:21:0.42:P:76569
contig_349	186503	.	A	G	19	PASS	.	GT:GQ:DP:AD:VAF:C:PS	0|1:19:59:22:0.373:P:76569
contig_349	188870	.	T	C	19	PASS	.	GT:GQ:DP:AD:VAF:C:PS	0|1:19:49:18:0.367:P:76569
contig_349	189725	.	C	T	20	PASS	.	GT:GQ:DP:AD:VAF:C:PS	0|1:20:47:22:0.468:P:76569
contig_349	192866	.	G	C	21	PASS	.	GT:GQ:DP:AD:VAF:C:PS	1|0:21:50:25:0.5:P:76569
contig_349	193419	.	A	G	19	PASS	.	GT:GQ:DP:AD:VAF:C:PS	1|0:19:50:21:0.42:P:76569
contig_349	199174	.	C	T	18	PASS	.	GT:GQ:DP:AD:VAF:C:PS	1|0:18:48:22:0.458:P:76569
contig_349	199581	.	A	G	20	PASS	.	GT:GQ:DP:AD:VAF:C:PS	0|1:20:47:24:0.511:P:76569
contig_349	201956	.	T	G	21	PASS	.	GT:GQ:DP:AD:VAF:C:PS	0|1:21:54:22:0.407:P:76569
contig_349	203505	.	A	G	39.8	PASS	.	GT:GQ:DP:AD:VAF:C:PS	1|0:40:49:16:0.326531:DV:76569
contig_349	208463	.	GC	G	0.1	refCall	.	GT:GQ:DP:AD:VAF:C	./.:19:55:11:0.2:DV
contig_349	212612	.	C	T	16	PASS	.	GT:GQ:DP:AD:VAF:C:PS	1|0:16:55:22:0.4:P:76569
contig_349	219349	.	C	T	19	PASS	.	GT:GQ:DP:AD:VAF:C:PS	0|1:19:56:25:0.446:P:76569
contig_349	219518	.	G	A	24	PASS	.	GT:GQ:DP:AD:VAF:C:PS	0|1:24:52:25:0.481:P:76569
contig_349	219905	.	C	T	16	PASS	.	GT:GQ:DP:AD:VAF:C:PS	1|0:16:52:23:0.442:P:76569
contig_349	220906	.	CA	C	1.3	refCall	.	GT:GQ:DP:AD:VAF:C	./.:6:54:11:0.203704:DV
contig_349	220910	.	A	C	0.8	refCall	.	GT:GQ:DP:AD:VAF:C	./.:8:46:11:0.23913:DV
contig_349	220912	.	A	C	0	refCall	.	GT:GQ:DP:AD:VAF:C	0/0:30:50:0:0:DV
contig_349	222253	.	CTT	C	12	PASS	.	GT:GQ:DP:AD:VAF:C:PS	0|1:12:57:28:0.491:P:76569
contig_349	222481	.	CGA	C	11	PASS	.	GT:GQ:DP:AD:VAF:C:PS	1|0:11:60:17:0.283:P:76569
contig_349	222539	.	A	T	20.9	PASS	.	GT:GQ:DP:AD:VAF:C:PS	1|0:21:40:9:0.225:DV:76569
contig_349	222879	.	CT	C	7.6	PASS	.	GT:GQ:DP:AD:VAF:C:PS	1|0:8:51:24:0.470588:DV:76569
contig_349	223291	.	GCAACACAAATAGTTTATATAAA	G	3.8	PASS	.	GT:GQ:DP:AD:VAF:C:PS	0|1:4:45:16:0.355556:DV:76569
contig_349	223314	.	G	T	6.8	PASS	.	GT:GQ:DP:AD:VAF:C:PS	0|1:7:43:17:0.395349:DV:76569
contig_349	223936	.	GATT	G	15	PASS	.	GT:GQ:DP:AD:VAF:C:PS	1|0:15:40:20:0.5:P:76569
contig_349	224757	.	A	G	25.5	PASS	.	GT:GQ:DP:AD:VAF:C:PS	1|0:26:52:23:0.442308:DV:76569
contig_349	228075	.	C	T	19	PASS	.	GT:GQ:DP:AD:VAF:C:PS	1|0:19:41:20:0.488:P:76569
contig_349	228395	.	C	T	20	PASS	.	GT:GQ:DP:AD:VAF:C:PS	1|0:20:46:22:0.478:P:76569
contig_349	230079	.	C	T	18	PASS	.	GT:GQ:DP:AD:VAF:C:PS	0|1:18:44:16:0.364:P:76569
contig_349	231607	.	A	AT	14	PASS	.	GT:GQ:DP:AD:VAF:C:PS	0|1:14:42:18:0.429:P:76569
contig_349	233504	.	G	A	44.1	PASS	.	GT:GQ:DP:AD:VAF:C:PS	1|0:44:41:20:0.487805:DV:76569
contig_349	233506	.	A	T	58.7	PASS	.	GT:GQ:DP:AD:VAF:C:PS	0|1:58:41:19:0.463415:DV:76569
contig_349	233673	.	C	T	17	PASS	.	GT:GQ:DP:AD:VAF:C:PS	0|1:17:40:17:0.425:P:76569
contig_349	238780	.	A	G	18	PASS	.	GT:GQ:DP:AD:VAF:C:PS	1|0:18:33:14:0.424:P:76569
contig_349	248114	.	CGTGCGCTATCGGGTTGGTGTGCTATCGGGTTG	C	38	PASS	.	GT:GQ:DP:AD:VAF:C:PS	0|1:38:33:9:0.272727:DV:76569
contig_349	249196	.	C	T	18	PASS	.	GT:GQ:DP:AD:VAF:C:PS	0|1:18:38:17:0.447:P:76569
contig_349	249914	.	C	A	19	PASS	.	GT:GQ:DP:AD:VAF:C:PS	0|1:19:43:18:0.419:P:76569
contig_349	250278	.	C	T	19	PASS	.	GT:GQ:DP:AD:VAF:C:PS	1|0:19:44:20:0.455:P:76569
contig_349	250305	.	C	T	18	PASS	.	GT:GQ:DP:AD:VAF:C:PS	0|1:18:45:21:0.467:P:76569
contig_349	251445	.	A	G	17	PASS	.	GT:GQ:DP:AD:VAF:C:PS	1|0:17:41:17:0.415:P:76569
contig_349	251958	.	C	T	19	PASS	.	GT:GQ:DP:AD:VAF:C:PS	0|1:19:48:21:0.438:P:76569
contig_349	256270	.	G	A	18	PASS	.	GT:GQ:DP:AD:VAF:C:PS	1|0:18:48:20:0.417:P:76569
contig_349	258995	.	TTATGAGACTCGATG	T	39.3	PASS	.	GT:GQ:DP:AD:VAF:C:PS	1|0:37:46:15:0.326087:DV:76569
contig_349	259012	.	TAG	T	10.5	PASS	.	GT:GQ:DP:AD:VAF:C:PS	1|0:10:43:17:0.395349:DV:76569
contig_349	259365	.	A	G	20	PASS	.	GT:GQ:DP:AD:VAF:C:PS	0|1:20:41:18:0.439:P:76569
contig_349	259673	.	A	T	19	PASS	.	GT:GQ:DP:AD:VAF:C:PS	0|1:19:37:17:0.459:P:76569
contig_349	261811	.	C	T	18	PASS	.	GT:GQ:DP:AD:VAF:C:PS	0|1:18:34:15:0.441:P:76569
contig_349	263630	.	T	C	21	PASS	.	GT:GQ:DP:AD:VAF:C:PS	1|0:21:45:20:0.444:P:76569
contig_349	269854	.	A	T	19	PASS	.	GT:GQ:DP:AD:VAF:C:PS	1|0:19:45:18:0.4:P:76569
contig_349	270095	.	TA	T	6.6	PASS	.	GT:GQ:DP:AD:VAF:C:PS	1|0:7:43:11:0.255814:DV:76569
contig_349	270101	.	AAATATAT	A	25.2	PASS	.	GT:GQ:DP:AD:VAF:C:PS	0|1:25:33:6:0.181818:DV:76569
contig_349	271419	.	A	C	19	PASS	.	GT:GQ:DP:AD:VAF:C:PS	1|0:19:52:24:0.462:P:76569
contig_349	271482	.	AT	A	6.2	PASS	.	GT:GQ:DP:AD:VAF:C:PS	1|0:4:51:7:0.137255:DV:76569
contig_349	279194	.	A	T	19.3	PASS	.	GT:GQ:DP:AD:VAF:C:PS	1|0:19:33:7:0.212121:DV:279193
contig_349	280424	.	A	G	16	PASS	.	GT:GQ:DP:AD:VAF:C:PS	1|0:16:52:22:0.423:P:279193
contig_349	280657	.	C	T	17	PASS	.	GT:GQ:DP:AD:VAF:C:PS	1|0:17:57:22:0.386:P:279193
contig_349	284164	.	AATATATATATATATTATATATATATATAT	A	24.3	PASS	.	GT:GQ:DP:AD:VAF:C:PS	0|1:24:52:9:0.173077:DV:279193
contig_349	284524	.	A	G	22.1	PASS	.	GT:GQ:DP:AD:VAF:C:PS	1|0:22:43:14:0.325581:DV:279193
contig_349	284633	.	C	T	20	PASS	.	GT:GQ:DP:AD:VAF:C:PS	1|0:20:49:20:0.408:P:279193
contig_349	284722	.	A	G	16	PASS	.	GT:GQ:DP:AD:VAF:C:PS	0|1:16:50:19:0.38:P:279193
contig_349	285491	.	T	A	20	PASS	.	GT:GQ:DP:AD:VAF:C:PS	0|1:20:52:23:0.442:P:279193
contig_349	286188	.	A	G	5.8	PASS	.	GT:GQ:DP:AD:VAF:C:PS	0|1:6:50:14:0.28:DV:279193
contig_349	286451	.	TA	T	3.1	refCall	.	GT:GQ:DP:AD:VAF:C	./.:3:55:7:0.127273:DV
contig_349	286596	.	CTT	C	16	PASS	.	GT:GQ:DP:AD:VAF:C:PS	0|1:16:57:22:0.386:P:279193
contig_349	287382	.	GGA	G	13	PASS	.	GT:GQ:DP:AD:VAF:C:PS	0|1:13:42:17:0.405:P:279193
contig_349	289616	.	T	A	16	PASS	.	GT:GQ:DP:AD:VAF:C:PS	1|0:16:47:20:0.426:P:279193
contig_349	289672	.	GTA	G	25.2	PASS	.	GT:GQ:DP:AD:VAF:C:PS	0|1:25:46:21:0.456522:DV:279193
contig_349	292007	.	G	A	19	PASS	.	GT:GQ:DP:AD:VAF:C:PS	1|0:19:47:24:0.511:P:279193
contig_349	293243	.	TA	T	24.3	PASS	.	GT:GQ:DP:AD:VAF:C:PS	1|0:24:49:13:0.265306:DV:279193
contig_349	294112	.	T	TC	18.3	PASS	.	GT:GQ:DP:AD:VAF:C	1/1:5:48:18:0.375:DV
contig_349	294114	.	G	A	12.7	PASS	.	GT:GQ:DP:AD:VAF:C:PS	0|1:13:33:10:0.30303:DV:279193
contig_349	294313	.	GA	G	0.7	refCall	.	GT:GQ:DP:AD:VAF:C	./.:8:36:13:0.361111:DV
contig_349	294909	.	A	AAT	16.5	PASS	.	GT:GQ:DP:AD:VAF:C:PS	0|1:16:35:11:0.314286:DV:279193
contig_349	295443	.	CAAG	C	15.3	PASS	.	GT:GQ:DP:AD:VAF:C:PS	0|1:14:36:9:0.25:DV:279193
contig_349	296114	.	T	C	36.7	PASS	.	GT:GQ:DP:AD:VAF:C:PS	1|0:37:47:21:0.446809:DV:279193
contig_349	297301	.	C	T	0	refCall	.	GT:GQ:DP:AD:VAF:C	0/0:27:57:10:0.175439:DV
contig_349	297452	.	T	C	0	refCall	.	GT:GQ:DP:AD:VAF:C	0/0:21:59:13:0.220339:DV
contig_349	297456	.	T	A	0	refCall	.	GT:GQ:DP:AD:VAF:C	0/0:24:54:11:0.203704:DV
contig_349	297465	.	A	ATATATTTT	0	refCall	.	GT:GQ:DP:AD:VAF:C	0/0:35:59:10:0.169492:DV
contig_349	297544	.	CTT	C	1.3	refCall	.	GT:GQ:DP:AD:VAF:C	./.:6:51:12:0.235294:DV
contig_349	297692	.	C	T	0.3	refCall	.	GT:GQ:DP:AD:VAF:C	./.:12:50:11:0.22:DV
contig_349	297731	.	TA	T	25.5	PASS	.	GT:GQ:DP:AD:VAF:C	1/1:19:50:36:0.72:DV
contig_349	297852	.	T	TA	0	refCall	.	GT:GQ:DP:AD:VAF:C	0/0:21:45:11:0.244444:DV
contig_349	297888	.	C	T	0.1	refCall	.	GT:GQ:DP:AD:VAF:C	./.:17:46:12:0.26087:DV
contig_349	297901	.	C	T	6.9	PASS	.	GT:GQ:DP:AD:VAF:C:PS	0|1:7:44:14:0.318182:DV:279193
contig_349	297921	.	A	G	0.8	refCall	.	GT:GQ:DP:AD:VAF:C	./.:8:44:16:0.363636:DV
contig_349	297959	.	C	T	0.5	refCall	.	GT:GQ:DP:AD:VAF:C	./.:10:45:18:0.4:DV
contig_349	297990	.	T	A	0.1	refCall	.	GT:GQ:DP:AD:VAF:C	./.:15:44:14:0.318182:DV
contig_349	298003	.	G	A	0.4	refCall	.	GT:GQ:DP:AD:VAF:C	./.:10:43:16:0.372093:DV
contig_349	298051	.	A	C	17	PASS	.	GT:GQ:DP:AD:VAF:C	0/1:17:49:16:0.327:P
contig_349	298108	.	TTATA	T	2.7	refCall	.	GT:GQ:DP:AD:VAF:C	./.:3:53:13:0.245283:DV
contig_349	298148	.	G	A	6.3	PASS	.	GT:GQ:DP:AD:VAF:C	0/1:6:57:11:0.192982:DV
contig_349	298150	.	ATG	A	7.5	PASS	.	GT:GQ:DP:AD:VAF:C:PS	1|0:7:58:14:0.241379:DV:279193
contig_349	298154	.	A	G	14.4	PASS	.	GT:GQ:DP:AD:VAF:C	0/1:14:59:23:0.38983:DV
contig_349	298180	.	C	T	21	PASS	.	GT:GQ:DP:AD:VAF:C	0/1:21:62:34:0.548:P
contig_349	298209	.	A	AC	11.2	PASS	.	GT:GQ:DP:AD:VAF:C:PS	1|0:3:64:29:0.453125:DV:279193
contig_349	298217	.	A	AT,T	11	PASS	.	GT:GQ:DP:AD:VAF:C:PS	2|0:2:65:16,14:0.246154,0.215385:DV:279193
contig_349	298241	.	CAT	C	1.8	refCall	.	GT:GQ:DP:AD:VAF:C	./.:5:61:13:0.213115:DV
contig_349	298309	.	G	A	17	PASS	.	GT:GQ:DP:AD:VAF:C	0/1:17:62:28:0.452:P
contig_349	298339	.	T	C	14.4	PASS	.	GT:GQ:DP:AD:VAF:C	0/1:14:57:22:0.385965:DV
contig_349	298351	.	TATAC	T	12	PASS	.	GT:GQ:DP:AD:VAF:C:PS	1|0:12:58:27:0.466:P:279193
contig_349	298384	.	G	A	23	PASS	.	GT:GQ:DP:AD:VAF:C	0/1:23:63:31:0.492063:DV
contig_349	298519	.	A	G	16	PASS	.	GT:GQ:DP:AD:VAF:C	0/1:16:61:26:0.426:P
contig_349	298557	.	T	C	16	PASS	.	GT:GQ:DP:AD:VAF:C	0/1:16:62:26:0.419:P
contig_349	298672	.	T	A	19	PASS	.	GT:GQ:DP:AD:VAF:C	0/1:19:65:27:0.415:P
contig_349	298898	.	T	A	12.7	PASS	.	GT:GQ:DP:AD:VAF:C	0/1:13:58:20:0.344828:DV
contig_349	299229	.	C	T	8.2	PASS	.	GT:GQ:DP:AD:VAF:C:PS	0|1:8:61:19:0.311475:DV:279193
contig_349	299321	.	G	C	17	PASS	.	GT:GQ:DP:AD:VAF:C	0/1:17:58:20:0.345:P
contig_349	299360	.	G	C	4.1	PASS	.	GT:GQ:DP:AD:VAF:C	0/1:4:60:22:0.366667:DV
contig_349	299365	.	A	G	2.9	refCall	.	GT:GQ:DP:AD:VAF:C	./.:3:57:21:0.368421:DV
contig_349	299478	.	G	A	1.4	refCall	.	GT:GQ:DP:AD:VAF:C	./.:6:56:17:0.303571:DV
contig_349	299504	.	C	A	1	refCall	.	GT:GQ:DP:AD:VAF:C	./.:7:49:11:0.22449:DV
contig_349	299520	.	C	T	0.7	refCall	.	GT:GQ:DP:AD:VAF:C	./.:8:57:10:0.175439:DV
contig_349	299531	.	A	G	17	PASS	.	GT:GQ:DP:AD:VAF:C:PS	1|0:17:59:19:0.322:P:279193
contig_349	299671	.	T	C	0.5	refCall	.	GT:GQ:DP:AD:VAF:C	./.:9:57:19:0.333333:DV
contig_349	299677	.	A	T	0.6	refCall	.	GT:GQ:DP:AD:VAF:C	./.:9:57:16:0.280702:DV
contig_349	299706	.	T	C	0.6	refCall	.	GT:GQ:DP:AD:VAF:C	./.:9:58:20:0.344828:DV
contig_349	299725	.	T	C	1.3	refCall	.	GT:GQ:DP:AD:VAF:C	./.:6:58:20:0.344828:DV
contig_349	299840	.	A	G	16	PASS	.	GT:GQ:DP:AD:VAF:C:PS	1|0:16:59:20:0.339:P:279193
contig_349	299973	.	T	C	2.9	refCall	.	GT:GQ:DP:AD:VAF:C	./.:3:57:18:0.315789:DV
contig_349	300155	.	AGAT	A	14	PASS	.	GT:GQ:DP:AD:VAF:C:PS	0|1:14:49:22:0.449:P:279193
contig_349	300192	.	CTT	C	24.8	PASS	.	GT:GQ:DP:AD:VAF:C:PS	0|1:6:55:36:0.654545:DV:279193
contig_349	300244	.	T	C	0.9	refCall	.	GT:GQ:DP:AD:VAF:C	./.:7:54:18:0.333333:DV
contig_349	300307	.	CAAAGAGA	C	0.1	refCall	.	GT:GQ:DP:AD:VAF:C	./.:16:51:12:0.235294:DV
contig_349	300339	.	C	T	0.1	refCall	.	GT:GQ:DP:AD:VAF:C	./.:19:42:13:0.309524:DV
contig_349	300419	.	T	C	0.1	refCall	.	GT:GQ:DP:AD:VAF:C	./.:16:39:10:0.25641:DV
contig_349	300521	.	C	T	5.5	PASS	.	GT:GQ:DP:AD:VAF:C:PS	0|1:5:38:14:0.368421:DV:279193
contig_349	300531	.	T	C	0.7	refCall	.	GT:GQ:DP:AD:VAF:C	./.:8:38:9:0.236842:DV
contig_349	300642	.	C	G	0.7	refCall	.	GT:GQ:DP:AD:VAF:C	./.:9:36:10:0.277778:DV
contig_349	300708	.	G	A	0.8	refCall	.	GT:GQ:DP:AD:VAF:C	./.:8:32:10:0.3125:DV
contig_349	300771	.	A	G	24.3	PASS	.	GT:GQ:DP:AD:VAF:C:PS	0|1:7:31:20:0.645161:DV:279193
contig_349	300780	.	T	C	2.1	refCall	.	GT:GQ:DP:AD:VAF:C	./.:4:31:10:0.322581:DV
contig_349	300901	.	CTA	C	11	PASS	.	GT:GQ:DP:AD:VAF:C:PS	1|0:11:22:6:0.273:P:279193
contig_349	300978	.	A	G	16	PASS	.	GT:GQ:DP:AD:VAF:C:PS	1|0:16:21:6:0.286:P:279193
contig_349	301221	.	A	G	0.6	refCall	.	GT:GQ:DP:AD:VAF:C	./.:9:20:5:0.25:DV
contig_349	301369	.	T	C	2.6	refCall	.	GT:GQ:DP:AD:VAF:C	./.:3:15:3:0.2:DV
contig_349	302290	.	A	G	6.6	PASS	.	GT:GQ:DP:AD:VAF:C:PS	1|0:3:3:2:0.666667:DV:302289
contig_349	302291	.	C	T	5.3	PASS	.	GT:GQ:DP:AD:VAF:C:PS	1|0:3:3:2:0.666667:DV:302289
contig_349	302293	.	A	C	4.8	PASS	.	GT:GQ:DP:AD:VAF:C:PS	1|0:2:3:2:0.666667:DV:302289
contig_349	302330	.	T	C	3.4	refCall	.	GT:GQ:DP:AD:VAF:C	./.:3:3:2:0.666667:DV
contig_349	302385	.	T	C	16	PASS	.	GT:GQ:DP:AD:VAF:C	1/1:16:4:3:0.75:P
contig_349	302400	.	TAG	T	2.2	refCall	.	GT:GQ:DP:AD:VAF:C	./.:4:4:3:0.75:DV
contig_349	302487	.	C	CATT	12	PASS	.	GT:GQ:DP:AD:VAF:C	1/1:12:4:3:0.75:P
contig_349	302523	.	C	CT	5.1	PASS	.	GT:GQ:DP:AD:VAF:C	1/1:2:4:3:0.75:DV
contig_349	302526	.	GAT	G	4.4	PASS	.	GT:GQ:DP:AD:VAF:C:PS	1|0:2:4:3:0.75:DV:302289
contig_349	302564	.	G	T	6.8	PASS	.	GT:GQ:DP:AD:VAF:C	1/1:3:5:3:0.6:DV
contig_349	302571	.	T	G	0.7	refCall	.	GT:GQ:DP:AD:VAF:C	./.:8:4:2:0.5:DV
contig_349	302573	.	T	A	1.4	refCall	.	GT:GQ:DP:AD:VAF:C	./.:6:5:2:0.4:DV
contig_349	302699	.	AC	A	11.9	PASS	.	GT:GQ:DP:AD:VAF:C	1/1:4:7:5:0.714286:DV
contig_349	302702	.	C	T	4	PASS	.	GT:GQ:DP:AD:VAF:C	1/1:3:7:5:0.714286:DV
contig_349	302791	.	G	GGA	14.6	PASS	.	GT:GQ:DP:AD:VAF:C	1/1:5:7:4:0.571429:DV
contig_349	302903	.	AATATAT	A	4.9	PASS	.	GT:GQ:DP:AD:VAF:C:PS	1|0:2:7:4:0.571429:DV:302289
contig_349	303244	.	T	TA	1.8	refCall	.	GT:GQ:DP:AD:VAF:C	./.:5:13:6:0.461538:DV
contig_349	303835	.	ATT	A	17.8	PASS	.	GT:GQ:DP:AD:VAF:C	1/1:10:8:7:0.875:DV
contig_349	303837	.	T	A	0.5	refCall	.	GT:GQ:DP:AD:VAF:C	./.:9:3:2:0.666667:DV
contig_351	572	.	C	T	17	PASS	.	GT:GQ:DP:AD:VAF:C:PS	0|1:17:29:11:0.379:P:571
contig_351	8573	.	GA	G	2.2	refCall	.	GT:GQ:DP:AD:VAF:C	./.:4:50:9:0.18:DV
contig_351	15180	.	AT	A	0.1	refCall	.	GT:GQ:DP:AD:VAF:C	./.:16:53:8:0.150943:DV
contig_351	16229	.	TA	T	0	refCall	.	GT:GQ:DP:AD:VAF:C	0/0:23:49:11:0.22449:DV
contig_351	18915	.	G	A	20	PASS	.	GT:GQ:DP:AD:VAF:C:PS	0|1:20:43:23:0.535:P:18914
contig_351	22276	.	AC	A	0.2	refCall	.	GT:GQ:DP:AD:VAF:C	./.:14:45:21:0.466667:DV
contig_351	22491	.	C	T	20	PASS	.	GT:GQ:DP:AD:VAF:C:PS	0|1:20:43:20:0.465:P:18914
contig_351	24853	.	GT	G	6.4	PASS	.	GT:GQ:DP:AD:VAF:C:PS	0|1:6:50:15:0.3:DV:18914
contig_351	25399	.	A	G	34.5	PASS	.	GT:GQ:DP:AD:VAF:C:PS	1|0:34:55:19:0.345455:DV:18914
contig_351	26616	.	C	T	19	PASS	.	GT:GQ:DP:AD:VAF:C:PS	0|1:19:53:22:0.415:P:18914
contig_351	28652	.	AATT	A	11	PASS	.	GT:GQ:DP:AD:VAF:C:PS	1|0:11:59:19:0.322:P:18914
contig_351	29031	.	AATATATATAT	A	22.8	PASS	.	GT:GQ:DP:AD:VAF:C:PS	1|0:23:49:11:0.22449:DV:18914
contig_351	29514	.	A	G	20	PASS	.	GT:GQ:DP:AD:VAF:C:PS	1|0:20:59:25:0.424:P:18914
contig_351	32506	.	T	C	21	PASS	.	GT:GQ:DP:AD:VAF:C:PS	0|1:21:51:21:0.412:P:18914
contig_351	36059	.	AT	A	9	PASS	.	GT:GQ:DP:AD:VAF:C:PS	0|1:6:47:18:0.382979:DV:18914
contig_351	38742	.	G	GT	6.6	PASS	.	GT:GQ:DP:AD:VAF:C:PS	0|1:6:32:9:0.28125:DV:18914
contig_351	38743	.	A	AT	21.1	PASS	.	GT:GQ:DP:AD:VAF:C	1/1:21:32:28:0.875:DV
contig_351	38767	.	T	TTTTGTATA	16.1	PASS	.	GT:GQ:DP:AD:VAF:C	1/1:16:34:18:0.529412:DV
contig_351	38769	.	G	T	3.4	PASS	.	GT:GQ:DP:AD:VAF:C	1/1:3:32:8:0.25:DV
contig_351	38771	.	G	A	15.1	PASS	.	GT:GQ:DP:AD:VAF:C	1/1:15:32:23:0.71875:DV
contig_351	38776	.	ATAG	A	26.7	PASS	.	GT:GQ:DP:AD:VAF:C	1/1:26:27:23:0.851852:DV
contig_351	39502	.	C	T	36.7	PASS	.	GT:GQ:DP:AD:VAF:C:PS	1|0:37:26:8:0.307692:DV:18914
contig_351	39555	.	A	G	28.5	PASS	.	GT:GQ:DP:AD:VAF:C:PS	1|0:28:27:9:0.333333:DV:18914
contig_351	39561	.	T	C	25.4	PASS	.	GT:GQ:DP:AD:VAF:C:PS	1|0:25:27:7:0.259259:DV:18914
contig_351	39651	.	A	G	16.7	PASS	.	GT:GQ:DP:AD:VAF:C:PS	1|0:17:25:7:0.28:DV:18914
contig_351	39720	.	G	A	13.3	PASS	.	GT:GQ:DP:AD:VAF:C:PS	1|0:13:26:8:0.307692:DV:18914
contig_351	39744	.	A	G	10.5	PASS	.	GT:GQ:DP:AD:VAF:C:PS	1|0:10:26:8:0.307692:DV:18914
contig_351	39756	.	A	G	16	PASS	.	GT:GQ:DP:AD:VAF:C:PS	1|0:16:26:7:0.269:P:18914
contig_351	39767	.	T	C	23.1	PASS	.	GT:GQ:DP:AD:VAF:C:PS	1|0:23:24:6:0.25:DV:18914
contig_351	39891	.	C	T	12.3	PASS	.	GT:GQ:DP:AD:VAF:C:PS	1|0:12:25:6:0.24:DV:18914
contig_351	39910	.	T	TTCGATAGA	6.4	PASS	.	GT:GQ:DP:AD:VAF:C:PS	1|0:6:25:4:0.16:DV:18914
contig_351	39959	.	GATAGACGTTCT	G	0.6	refCall	.	GT:GQ:DP:AD:VAF:C	./.:9:25:6:0.24:DV
contig_351	39986	.	T	C	16	PASS	.	GT:GQ:DP:AD:VAF:C:PS	1|0:16:25:7:0.28:P:18914
contig_351	39996	.	ACGTTCCTGGCCCGTTCGTTGG	A	0	refCall	.	GT:GQ:DP:AD:VAF:C	0/0:22:25:4:0.16:DV
contig_351	40027	.	A	G	0.2	refCall	.	GT:GQ:DP:AD:VAF:C	./.:14:22:4:0.181818:DV
contig_351	46740	.	C	T	0	refCall	.	GT:GQ:DP:AD:VAF:C	0/0:32:31:7:0.225806:DV
contig_351	46812	.	C	T	0	refCall	.	GT:GQ:DP:AD:VAF:C	0/0:37:29:6:0.206897:DV
contig_351	46878	.	C	T	0	refCall	.	GT:GQ:DP:AD:VAF:C	0/0:39:30:6:0.2:DV
contig_351	46884	.	C	T	0	refCall	.	GT:GQ:DP:AD:VAF:C	0/0:41:30:6:0.2:DV
contig_351	47071	.	G	T	0	refCall	.	GT:GQ:DP:AD:VAF:C	0/0:24:29:5:0.172414:DV
contig_351	47582	.	G	T	0	refCall	.	GT:GQ:DP:AD:VAF:C	0/0:21:34:7:0.205882:DV
contig_351	47598	.	G	T	0	refCall	.	GT:GQ:DP:AD:VAF:C	0/0:22:32:7:0.21875:DV
contig_351	47599	.	A	AC	0	refCall	.	GT:GQ:DP:AD:VAF:C	0/0:23:32:6:0.1875:DV
contig_351	47623	.	C	T	0	refCall	.	GT:GQ:DP:AD:VAF:C	0/0:29:33:5:0.151515:DV
contig_351	47630	.	A	G	0.1	refCall	.	GT:GQ:DP:AD:VAF:C	./.:17:34:7:0.205882:DV
contig_351	47727	.	AG	A	18.9	PASS	.	GT:GQ:DP:AD:VAF:C:PS	0|1:5:35:16:0.457143:DV:47726
contig_351	47810	.	AGT	A	29.7	PASS	.	GT:GQ:DP:AD:VAF:C:PS	0|1:12:35:14:0.4:DV:47726
contig_351	47837	.	A	G	0.1	refCall	.	GT:GQ:DP:AD:VAF:C	./.:19:36:7:0.194444:DV
contig_351	47912	.	C	T	0	refCall	.	GT:GQ:DP:AD:VAF:C	0/0:36:37:8:0.216216:DV
contig_351	47921	.	A	G	0	refCall	.	GT:GQ:DP:AD:VAF:C	0/0:37:37:8:0.216216:DV
contig_351	47935	.	G	A	0	refCall	.	GT:GQ:DP:AD:VAF:C	0/0:35:37:8:0.216216:DV
contig_351	47938	.	A	G	0	refCall	.	GT:GQ:DP:AD:VAF:C	0/0:34:37:8:0.216216:DV
contig_351	47961	.	G	T	0	refCall	.	GT:GQ:DP:AD:VAF:C	0/0:39:38:8:0.210526:DV
contig_351	47963	.	G	T	0	refCall	.	GT:GQ:DP:AD:VAF:C	0/0:39:37:7:0.189189:DV
contig_351	47964	.	A	G	0	refCall	.	GT:GQ:DP:AD:VAF:C	0/0:37:35:7:0.2:DV
contig_351	47965	.	G	T	0	refCall	.	GT:GQ:DP:AD:VAF:C	0/0:40:38:7:0.184211:DV
contig_351	48019	.	AT	A	0	refCall	.	GT:GQ:DP:AD:VAF:C	0/0:29:38:7:0.184211:DV
contig_351	48023	.	C	G	0	refCall	.	GT:GQ:DP:AD:VAF:C	0/0:36:38:8:0.210526:DV
contig_351	48062	.	T	G	0	refCall	.	GT:GQ:DP:AD:VAF:C	0/0:30:37:8:0.216216:DV
contig_351	48078	.	TATTAGAATCAGAATCAGA	T	0	refCall	.	GT:GQ:DP:AD:VAF:C	0/0:23:36:7:0.194444:DV
contig_351	48305	.	G	A	0.1	refCall	.	GT:GQ:DP:AD:VAF:C	./.:17:39:8:0.205128:DV
contig_351	48348	.	A	C	0	refCall	.	GT:GQ:DP:AD:VAF:C	0/0:31:39:7:0.179487:DV
contig_351	48413	.	C	T	0	refCall	.	GT:GQ:DP:AD:VAF:C	0/0:32:38:7:0.184211:DV
contig_351	48422	.	C	T	0	refCall	.	GT:GQ:DP:AD:VAF:C	0/0:33:38:8:0.210526:DV
contig_351	48458	.	T	G	0	refCall	.	GT:GQ:DP:AD:VAF:C	0/0:28:40:7:0.175:DV
contig_351	48569	.	C	G	0	refCall	.	GT:GQ:DP:AD:VAF:C	0/0:30:42:9:0.214286:DV
contig_351	48588	.	G	T	0	refCall	.	GT:GQ:DP:AD:VAF:C	0/0:32:41:10:0.243902:DV
contig_351	48598	.	C	T	0	refCall	.	GT:GQ:DP:AD:VAF:C	0/0:31:41:10:0.243902:DV
contig_351	48676	.	C	T	0	refCall	.	GT:GQ:DP:AD:VAF:C	0/0:28:42:11:0.261905:DV
contig_351	48834	.	G	C	0.1	refCall	.	GT:GQ:DP:AD:VAF:C	./.:19:43:10:0.232558:DV
contig_351	48954	.	T	C	0	refCall	.	GT:GQ:DP:AD:VAF:C	0/0:25:41:11:0.268293:DV
contig_351	48973	.	T	C	0.1	refCall	.	GT:GQ:DP:AD:VAF:C	./.:15:42:11:0.261905:DV
contig_351	49911	.	T	C	8.2	PASS	.	GT:GQ:DP:AD:VAF:C:PS	1|0:8:45:12:0.266667:DV:47726
contig_351	51013	.	GTATATA	G	14.5	PASS	.	GT:GQ:DP:AD:VAF:C:PS	0|1:14:50:9:0.18:DV:47726
contig_351	51717	.	TTTCTC	T	0.8	refCall	.	GT:GQ:DP:AD:VAF:C	./.:8:55:9:0.163636:DV
contig_351	55266	.	A	G	20	PASS	.	GT:GQ:DP:AD:VAF:C:PS	1|0:20:58:29:0.5:P:47726
contig_351	59427	.	A	G	20	PASS	.	GT:GQ:DP:AD:VAF:C:PS	0|1:20:48:26:0.542:P:47726
contig_351	59782	.	CGGT	C	25.8	PASS	.	GT:GQ:DP:AD:VAF:C:PS	0|1:25:49:22:0.44898:DV:47726
contig_351	59786	.	G	GCCA	42.3	PASS	.	GT:GQ:DP:AD:VAF:C:PS	1|0:37:51:18:0.352941:DV:47726
contig_351	60703	.	CA	C	40	PASS	.	GT:GQ:DP:AD:VAF:C:PS	1|0:27:50:26:0.52:DV:47726
contig_351	60706	.	A	AAC	42.8	PASS	.	GT:GQ:DP:AD:VAF:C:PS	0|1:36:50:17:0.34:DV:47726
contig_351	63394	.	A	ACGTAC	12	PASS	.	GT:GQ:DP:AD:VAF:C:PS	1|0:12:60:16:0.267:P:47726
contig_351	65361	.	C	G	17	PASS	.	GT:GQ:DP:AD:VAF:C:PS	1|0:17:58:21:0.362:P:47726
contig_351	68270	.	C	G	17.7	PASS	.	GT:GQ:DP:AD:VAF:C	1/1:17:28:16:0.571429:DV
contig_351	68271	.	C	G	0	refCall	.	GT:GQ:DP:AD:VAF:C	0/0:31:35:8:0.228571:DV
contig_351	68286	.	CGT	C	10.3	PASS	.	GT:GQ:DP:AD:VAF:C:PS	0|1:3:35:8:0.228571:DV:47726
contig_351	69273	.	TA	T	2.8	refCall	.	GT:GQ:DP:AD:VAF:C	./.:3:42:5:0.119048:DV
contig_351	77336	.	CT	C	0	refCall	.	GT:GQ:DP:AD:VAF:C	0/0:31:61:22:0.360656:DV
contig_351	80914	.	AT	A	1.6	refCall	.	GT:GQ:DP:AD:VAF:C	./.:5:44:14:0.318182:DV
contig_351	81525	.	TAA	T	19.2	PASS	.	GT:GQ:DP:AD:VAF:C	1/1:19:47:14:0.297872:DV
contig_351	84315	.	G	C	47.7	PASS	.	GT:GQ:DP:AD:VAF:C	1/1:47:38:36:0.947368:DV
contig_351	84317	.	G	A	45	PASS	.	GT:GQ:DP:AD:VAF:C	1/1:45:39:37:0.948718:DV
contig_351	84320	.	T	TA	30	PASS	.	GT:GQ:DP:AD:VAF:C	1/1:30:39:39:1:DV
contig_351	84327	.	G	A	53.8	PASS	.	GT:GQ:DP:AD:VAF:C	1/1:53:37:35:0.945946:DV
contig_351	84333	.	G	A	19	PASS	.	GT:GQ:DP:AD:VAF:C	1/1:19:37:35:0.946:P
contig_351	84369	.	G	A	42.4	PASS	.	GT:GQ:DP:AD:VAF:C	1/1:42:37:36:0.972973:DV
contig_351	84371	.	G	C	36.3	PASS	.	GT:GQ:DP:AD:VAF:C	1/1:36:38:36:0.947368:DV
contig_351	84373	.	G	A	26.2	PASS	.	GT:GQ:DP:AD:VAF:C	1/1:26:38:37:0.973684:DV
contig_351	84374	.	G	C	39.5	PASS	.	GT:GQ:DP:AD:VAF:C	1/1:39:38:37:0.973684:DV
contig_351	84387	.	C	CGA	20	PASS	.	GT:GQ:DP:AD:VAF:C	1/1:20:38:34:0.895:P
contig_351	88349	.	C	T	19	PASS	.	GT:GQ:DP:AD:VAF:C:PS	1|0:19:38:17:0.447:P:88348
contig_351	88363	.	A	G	49.6	PASS	.	GT:GQ:DP:AD:VAF:C:PS	0|1:44:40:20:0.5:DV:88348
contig_351	88392	.	T	A	61.1	PASS	.	GT:GQ:DP:AD:VAF:C:PS	1|0:59:39:17:0.435897:DV:88348
contig_351	90819	.	GT	G	10.3	PASS	.	GT:GQ:DP:AD:VAF:C	1/1:5:49:7:0.142857:DV
contig_351	90900	.	C	T	20	PASS	.	GT:GQ:DP:AD:VAF:C:PS	1|0:20:47:22:0.468:P:88348
contig_351	94398	.	G	A	36.9	PASS	.	GT:GQ:DP:AD:VAF:C:PS	1|0:37:42:13:0.309524:DV:88348
contig_351	96789	.	A	G	19	PASS	.	GT:GQ:DP:AD:VAF:C:PS	0|1:19:50:22:0.44:P:88348
contig_351	101139	.	C	T	20	PASS	.	GT:GQ:DP:AD:VAF:C:PS	0|1:20:47:22:0.468:P:88348
contig_351	109930	.	GAC	G	1.3	refCall	.	GT:GQ:DP:AD:VAF:C	./.:6:57:13:0.22807:DV
contig_351	110072	.	G	A	12.6	PASS	.	GT:GQ:DP:AD:VAF:C	0/1:7:63:43:0.68254:DV
contig_351	110893	.	ACACCCCCTCGTGACTCACCCCCCCGCGTGACG	A	0	refCall	.	GT:GQ:DP:AD:VAF:C	0/0:37:60:6:0.1:DV
contig_351	113152	.	GTCCC	G	27.8	PASS	.	GT:GQ:DP:AD:VAF:C	1/1:28:52:27:0.519231:DV
contig_351	113168	.	TC	T	1.8	refCall	.	GT:GQ:DP:AD:VAF:C	./.:5:53:16:0.301887:DV
contig_351	117549	.	A	G	19	PASS	.	GT:GQ:DP:AD:VAF:C:PS	0|1:19:41:15:0.366:P:117548
contig_351	119630	.	A	G	19	PASS	.	GT:GQ:DP:AD:VAF:C:PS	1|0:19:41:18:0.439:P:117548
contig_351	123474	.	T	TATA,TA	11.5	PASS	.	GT:GQ:DP:AD:VAF:C:PS	2|1:3:15:7,5:0.466667,0.333333:DV:117548
contig_351	127291	.	TTATATATATA	T	1.4	refCall	.	GT:GQ:DP:AD:VAF:C	./.:5:24:6:0.25:DV
contig_351	129445	.	A	AG	25.7	PASS	.	GT:GQ:DP:AD:VAF:C	1/1:17:21:13:0.619048:DV
contig_351	129451	.	G	C	31.5	PASS	.	GT:GQ:DP:AD:VAF:C	1/1:17:21:17:0.809524:DV
contig_351	129525	.	G	T	24	PASS	.	GT:GQ:DP:AD:VAF:C	1/1:24:21:20:0.952:P
contig_351	129546	.	G	A	19	PASS	.	GT:GQ:DP:AD:VAF:C	1/1:19:19:18:0.947:P
contig_351	129556	.	G	A	19	PASS	.	GT:GQ:DP:AD:VAF:C	1/1:19:19:18:0.947:P
contig_351	129569	.	A	C	27.9	PASS	.	GT:GQ:DP:AD:VAF:C	1/1:17:18:17:0.944444:DV
contig_351	129616	.	T	C	1.6	refCall	.	GT:GQ:DP:AD:VAF:C	./.:5:18:9:0.5:DV
contig_351	131643	.	CAT	C	0.5	refCall	.	GT:GQ:DP:AD:VAF:C	./.:10:34:6:0.176471:DV
contig_351	131732	.	TTA	T	0.2	refCall	.	GT:GQ:DP:AD:VAF:C	./.:13:36:9:0.25:DV
contig_351	136109	.	TAC	T	0.8	refCall	.	GT:GQ:DP:AD:VAF:C	./.:8:49:14:0.285714:DV
contig_351	138409	.	GC	G	0.5	refCall	.	GT:GQ:DP:AD:VAF:C	./.:10:41:14:0.341463:DV
contig_351	140164	.	GA	G	4	PASS	.	GT:GQ:DP:AD:VAF:C:PS	0|1:2:27:9:0.333333:DV:140163
contig_351	140545	.	GTATATA	G	0.8	refCall	.	GT:GQ:DP:AD:VAF:C	./.:8:23:8:0.347826:DV
contig_351	143686	.	G	A	7.5	PASS	.	GT:GQ:DP:AD:VAF:C:PS	1|0:7:33:13:0.393939:DV:140163
contig_351	143787	.	A	T	0.6	refCall	.	GT:GQ:DP:AD:VAF:C	./.:9:18:5:0.277778:DV
contig_351	144270	.	GA	G	1.2	refCall	.	GT:GQ:DP:AD:VAF:C	./.:6:30:9:0.3:DV
contig_351	144527	.	C	T	3.9	PASS	.	GT:GQ:DP:AD:VAF:C:PS	1|0:3:24:8:0.333333:DV:140163
contig_351	145832	.	AAC	A	33.3	PASS	.	GT:GQ:DP:AD:VAF:C	1/1:15:39:16:0.410256:DV
contig_351	148398	.	C	T	17	PASS	.	GT:GQ:DP:AD:VAF:C:PS	1|0:17:43:17:0.395:P:140163
contig_351	154117	.	A	G	18	PASS	.	GT:GQ:DP:AD:VAF:C:PS	1|0:18:50:21:0.42:P:140163
contig_351	160658	.	CATATATAT	C	20.1	PASS	.	GT:GQ:DP:AD:VAF:C:PS	1|0:20:47:7:0.148936:DV:140163
contig_351	162082	.	GTTT	G	7.1	PASS	.	GT:GQ:DP:AD:VAF:C	1/1:4:40:21:0.525:DV
contig_351	162086	.	T	TCG	10.6	PASS	.	GT:GQ:DP:AD:VAF:C	1/1:9:41:13:0.317073:DV
contig_351	163184	.	C	T	17	PASS	.	GT:GQ:DP:AD:VAF:C:PS	1|0:17:35:13:0.371:P:140163
contig_351	164000	.	TGAGA	T	1.1	refCall	.	GT:GQ:DP:AD:VAF:C	./.:6:49:6:0.122449:DV
contig_352	5209	.	A	G	17	PASS	.	GT:GQ:DP:AD:VAF:C:PS	1|0:17:49:17:0.347:P:5208
contig_352	5759	.	A	G	18	PASS	.	GT:GQ:DP:AD:VAF:C:PS	1|0:18:54:21:0.389:P:5208
contig_352	5866	.	G	A	17	PASS	.	GT:GQ:DP:AD:VAF:C:PS	1|0:17:53:21:0.396:P:5208
contig_352	7047	.	GC	G	0	refCall	.	GT:GQ:DP:AD:VAF:C	0/0:23:50:10:0.2:DV
contig_352	7493	.	T	TA	0.8	refCall	.	GT:GQ:DP:AD:VAF:C	./.:8:51:7:0.137255:DV
contig_352	11803	.	GCAGC	G	30.1	PASS	.	GT:GQ:DP:AD:VAF:C:PS	1|0:30:54:23:0.425926:DV:5208
contig_352	13560	.	GAC	G	21.1	PASS	.	GT:GQ:DP:AD:VAF:C:PS	1|0:21:60:21:0.35:DV:5208
contig_352	19196	.	T	C	21	PASS	.	GT:GQ:DP:AD:VAF:C:PS	0|1:21:45:17:0.378:P:5208
contig_352	20739	.	GTCT	G	19	PASS	.	GT:GQ:DP:AD:VAF:C:PS	0|1:19:44:20:0.455:P:5208
contig_352	21773	.	C	G	20	PASS	.	GT:GQ:DP:AD:VAF:C:PS	1|0:20:49:23:0.469:P:5208
contig_352	22235	.	C	T	20	PASS	.	GT:GQ:DP:AD:VAF:C:PS	0|1:20:48:21:0.438:P:5208
contig_352	22503	.	G	A	20	PASS	.	GT:GQ:DP:AD:VAF:C:PS	1|0:20:49:25:0.51:P:5208
contig_352	22930	.	C	G	17	PASS	.	GT:GQ:DP:AD:VAF:C:PS	1|0:17:44:19:0.432:P:5208
contig_352	23259	.	CAAG	C	42.5	PASS	.	GT:GQ:DP:AD:VAF:C:PS	0|1:42:49:14:0.285714:DV:5208
contig_352	23264	.	AG	A	13.6	PASS	.	GT:GQ:DP:AD:VAF:C:PS	1|0:13:38:20:0.526316:DV:5208
contig_352	23293	.	C	T	21	PASS	.	GT:GQ:DP:AD:VAF:C:PS	0|1:21:49:24:0.49:P:5208
contig_352	25800	.	A	G	18	PASS	.	GT:GQ:DP:AD:VAF:C:PS	1|0:18:49:22:0.449:P:5208
contig_352	28537	.	A	G	19	PASS	.	GT:GQ:DP:AD:VAF:C:PS	1|0:19:50:27:0.54:P:5208
contig_352	28944	.	A	T	50.4	PASS	.	GT:GQ:DP:AD:VAF:C:PS	1|0:50:52:19:0.365385:DV:5208
contig_352	30425	.	TACCCC	T	46	PASS	.	GT:GQ:DP:AD:VAF:C:PS	0|1:45:50:22:0.44:DV:5208
contig_352	33263	.	TA	T	0.4	refCall	.	GT:GQ:DP:AD:VAF:C	./.:10:44:8:0.181818:DV
contig_352	34568	.	GT	G	2	refCall	.	GT:GQ:DP:AD:VAF:C	./.:4:59:16:0.271186:DV
contig_352	34982	.	A	G	0	refCall	.	GT:GQ:DP:AD:VAF:C	0/0:29:50:19:0.38:DV
contig_352	35602	.	C	T	49.6	PASS	.	GT:GQ:DP:AD:VAF:C:PS	0|1:50:49:20:0.408163:DV:5208
contig_352	36895	.	TA	T	0	refCall	.	GT:GQ:DP:AD:VAF:C	0/0:39:48:9:0.1875:DV
contig_352	37180	.	C	T	17	PASS	.	GT:GQ:DP:AD:VAF:C:PS	0|1:17:43:15:0.349:P:5208
contig_352	42009	.	CT	C	8.2	PASS	.	GT:GQ:DP:AD:VAF:C:PS	0|1:6:45:24:0.533333:DV:5208
contig_352	42397	.	TTA	T	57	PASS	.	GT:GQ:DP:AD:VAF:C:PS	1|0:55:40:17:0.425:DV:5208
contig_352	43569	.	G	A	17	PASS	.	GT:GQ:DP:AD:VAF:C:PS	1|0:17:45:18:0.4:P:5208
contig_352	45162	.	C	T	18	PASS	.	GT:GQ:DP:AD:VAF:C:PS	1|0:18:42:16:0.381:P:5208
contig_352	45655	.	G	A	15	PASS	.	GT:GQ:DP:AD:VAF:C:PS	1|0:14:43:14:0.325581:DV:5208
contig_352	46566	.	G	A	16	PASS	.	GT:GQ:DP:AD:VAF:C:PS	1|0:16:36:11:0.306:P:5208
contig_352	47719	.	GTATATATATATATATATATATA	G	42.2	PASS	.	GT:GQ:DP:AD:VAF:C:PS	0|1:39:36:13:0.361111:DV:5208
contig_352	48898	.	A	G	16	PASS	.	GT:GQ:DP:AD:VAF:C:PS	1|0:16:45:17:0.378:P:5208
contig_352	49943	.	TTA	T	1.1	refCall	.	GT:GQ:DP:AD:VAF:C	./.:6:35:15:0.428571:DV
contig_352	50232	.	A	G	16	PASS	.	GT:GQ:DP:AD:VAF:C:PS	1|0:16:51:21:0.412:P:5208
contig_352	51754	.	TTTA	T	0.2	refCall	.	GT:GQ:DP:AD:VAF:C	./.:13:39:14:0.358974:DV
contig_352	51755	.	T	A	1.5	refCall	.	GT:GQ:DP:AD:VAF:C	./.:5:16:14:0.875:DV
contig_352	51760	.	AAT	A	3.2	PASS	.	GT:GQ:DP:AD:VAF:C:PS	1|0:3:24:6:0.25:DV:5208
contig_352	52021	.	G	A	19	PASS	.	GT:GQ:DP:AD:VAF:C:PS	1|0:19:42:18:0.429:P:5208
contig_352	52847	.	TAC	T	12.7	PASS	.	GT:GQ:DP:AD:VAF:C:PS	1|0:12:34:12:0.352941:DV:5208
contig_352	53156	.	TTAA	T	35.4	PASS	.	GT:GQ:DP:AD:VAF:C:PS	1|0:31:35:16:0.457143:DV:5208
contig_352	53392	.	GTATAT	G,GATAT	16.3	PASS	.	GT:GQ:DP:AD:VAF:C:PS	1|2:3:32:9,8:0.28125,0.25:DV:5208
contig_352	53559	.	T	C	17	PASS	.	GT:GQ:DP:AD:VAF:C:PS	0|1:17:35:17:0.486:P:5208
contig_352	53855	.	A	G	19	PASS	.	GT:GQ:DP:AD:VAF:C:PS	0|1:19:37:18:0.486:P:5208
contig_352	56862	.	TAA	T	16	PASS	.	GT:GQ:DP:AD:VAF:C:PS	1|0:16:54:29:0.537:P:5208
contig_352	57432	.	A	G	17	PASS	.	GT:GQ:DP:AD:VAF:C:PS	1|0:17:54:24:0.444:P:5208
contig_352	58785	.	T	C	16	PASS	.	GT:GQ:DP:AD:VAF:C:PS	1|0:16:45:24:0.533:P:5208
contig_352	58794	.	AAGAGAG	A	0.3	refCall	.	GT:GQ:DP:AD:VAF:C	./.:12:44:5:0.113636:DV
contig_352	65687	.	T	C	19	PASS	.	GT:GQ:DP:AD:VAF:C:PS	0|1:19:56:24:0.429:P:5208
contig_352	66500	.	T	C	17	PASS	.	GT:GQ:DP:AD:VAF:C:PS	0|1:17:61:26:0.426:P:5208
contig_352	66538	.	A	C	21	PASS	.	GT:GQ:DP:AD:VAF:C:PS	0|1:21:56:23:0.411:P:5208
contig_352	66552	.	C	T	18	PASS	.	GT:GQ:DP:AD:VAF:C:PS	0|1:18:58:22:0.379:P:5208
contig_352	67038	.	AG	A	0.3	refCall	.	GT:GQ:DP:AD:VAF:C	./.:11:51:11:0.215686:DV
contig_352	68070	.	TAAAAAAAAAATGGAATTGTTTTTAA	T	0.3	refCall	.	GT:GQ:DP:AD:VAF:C	./.:11:55:13:0.236364:DV
contig_352	69687	.	TA	T	0.4	refCall	.	GT:GQ:DP:AD:VAF:C	./.:11:53:8:0.150943:DV
contig_352	73340	.	A	G	53.4	PASS	.	GT:GQ:DP:AD:VAF:C:PS	0|1:53:55:21:0.381818:DV:5208
contig_352	76314	.	G	GC	16	PASS	.	GT:GQ:DP:AD:VAF:C	1/1:16:59:49:0.831:P
contig_352	76331	.	TAA	T	13	PASS	.	GT:GQ:DP:AD:VAF:C	1/1:13:54:50:0.926:P
contig_352	76444	.	AG	A	16	PASS	.	GT:GQ:DP:AD:VAF:C	1/1:16:60:53:0.883:P
contig_352	76978	.	TAA	T	12	PASS	.	GT:GQ:DP:AD:VAF:C	1/1:12:68:55:0.809:P
contig_352	77017	.	AAG	A	67.5	PASS	.	GT:GQ:DP:AD:VAF:C	1/1:67:67:37:0.552239:DV
contig_352	77365	.	GTA	G	14	PASS	.	GT:GQ:DP:AD:VAF:C	1/1:14:60:44:0.733:P
contig_352	78455	.	AAAT	A	12	PASS	.	GT:GQ:DP:AD:VAF:C	1/1:12:51:41:0.804:P
contig_352	78644	.	TA	T	15	PASS	.	GT:GQ:DP:AD:VAF:C	1/1:15:50:44:0.88:P
contig_352	82850	.	TA	T	6.9	PASS	.	GT:GQ:DP:AD:VAF:C	1/1:6:11:8:0.727273:DV
contig_353	58	.	A	AATTTCATTAATTGT	3	PASS	.	GT:GQ:DP:AD:VAF:C	1/1:3:9:2:0.222:P
contig_353	214	.	T	TTA	0.7	refCall	.	GT:GQ:DP:AD:VAF:C	./.:8:20:4:0.2:DV
contig_353	286	.	T	A	0.1	refCall	.	GT:GQ:DP:AD:VAF:C	./.:16:17:3:0.176471:DV
contig_353	313	.	A	G	7.1	PASS	.	GT:GQ:DP:AD:VAF:C	0/1:5:23:13:0.565217:DV
contig_353	331	.	A	G	7.9	PASS	.	GT:GQ:DP:AD:VAF:C	0/1:7:23:13:0.565217:DV
contig_353	357	.	T	G	0.1	refCall	.	GT:GQ:DP:AD:VAF:C	./.:16:23:5:0.217391:DV
contig_353	358	.	T	C	6.7	PASS	.	GT:GQ:DP:AD:VAF:C	0/1:5:23:11:0.478261:DV
contig_353	386	.	G	T	1.6	refCall	.	GT:GQ:DP:AD:VAF:C	./.:5:24:6:0.25:DV
contig_353	464	.	A	G	22.1	PASS	.	GT:GQ:DP:AD:VAF:C	0/1:17:25:11:0.44:DV
contig_353	539	.	T	G	25.9	PASS	.	GT:GQ:DP:AD:VAF:C	1/1:21:24:18:0.75:DV
contig_353	545	.	A	T	11.3	PASS	.	GT:GQ:DP:AD:VAF:C	1/1:7:24:12:0.5:DV
contig_353	547	.	A	AGG	16.7	PASS	.	GT:GQ:DP:AD:VAF:C	1/1:11:25:11:0.44:DV
contig_353	645	.	G	A	21	PASS	.	GT:GQ:DP:AD:VAF:C	0/1:21:29:13:0.448:P
contig_353	686	.	A	T	10.4	PASS	.	GT:GQ:DP:AD:VAF:C	0/1:10:31:11:0.354839:DV
contig_353	832	.	A	T	8.7	PASS	.	GT:GQ:DP:AD:VAF:C	0/1:9:41:16:0.390244:DV
contig_353	835	.	G	GA	8.5	PASS	.	GT:GQ:DP:AD:VAF:C	0/1:9:41:9:0.219512:DV
contig_353	920	.	C	T	4	PASS	.	GT:GQ:DP:AD:VAF:C	0/1:4:43:9:0.209302:DV
contig_353	963	.	TTA	T	11	PASS	.	GT:GQ:DP:AD:VAF:C	0/1:11:42:15:0.357:P
contig_353	1035	.	G	A	14.9	PASS	.	GT:GQ:DP:AD:VAF:C	0/1:15:50:20:0.4:DV
contig_353	1188	.	A	C	20.8	PASS	.	GT:GQ:DP:AD:VAF:C	0/1:20:65:21:0.323077:DV
contig_353	1344	.	C	T	21	PASS	.	GT:GQ:DP:AD:VAF:C	0/1:21:73:31:0.425:P
contig_353	1388	.	TGAGA	T	1.1	refCall	.	GT:GQ:DP:AD:VAF:C	./.:7:76:9:0.118421:DV
contig_353	1480	.	T	C	20	PASS	.	GT:GQ:DP:AD:VAF:C	0/1:20:80:30:0.375:P
contig_353	1610	.	G	A	11.6	PASS	.	GT:GQ:DP:AD:VAF:C	0/1:12:79:22:0.278481:DV
contig_353	1785	.	G	A	10.1	PASS	.	GT:GQ:DP:AD:VAF:C	0/1:10:83:23:0.277108:DV
contig_353	1818	.	A	G	10.8	PASS	.	GT:GQ:DP:AD:VAF:C	0/1:11:85:26:0.305882:DV
contig_353	1859	.	AAT	A	16	PASS	.	GT:GQ:DP:AD:VAF:C	0/1:16:87:30:0.345:P
contig_353	1905	.	A	ATC	0.2	refCall	.	GT:GQ:DP:AD:VAF:C	./.:13:92:15:0.163043:DV
contig_353	2074	.	T	C	22	PASS	.	GT:GQ:DP:AD:VAF:C	0/1:22:98:41:0.418:P
contig_353	2090	.	C	A	20	PASS	.	GT:GQ:DP:AD:VAF:C	0/1:20:95:45:0.474:P
contig_353	2106	.	T	C	18	PASS	.	GT:GQ:DP:AD:VAF:C	0/1:18:95:29:0.305:P
contig_353	2126	.	A	C	5.6	PASS	.	GT:GQ:DP:AD:VAF:C	1/1:6:96:76:0.791667:DV
contig_353	2132	.	A	G	0.1	refCall	.	GT:GQ:DP:AD:VAF:C	./.:16:75:57:0.76:DV
contig_353	2138	.	G	T	0.3	refCall	.	GT:GQ:DP:AD:VAF:C	./.:11:92:72:0.782609:DV
contig_353	2145	.	G	T	0.1	refCall	.	GT:GQ:DP:AD:VAF:C	./.:18:94:62:0.659574:DV
contig_353	2147	.	C	T	0.3	refCall	.	GT:GQ:DP:AD:VAF:C	./.:12:89:68:0.764045:DV
contig_353	2150	.	G	T	0.1	refCall	.	GT:GQ:DP:AD:VAF:C	./.:17:94:70:0.744681:DV
contig_353	2306	.	A	AC	1.4	refCall	.	GT:GQ:DP:AD:VAF:C	./.:6:107:68:0.635514:DV
contig_353	2352	.	A	T	2.6	refCall	.	GT:GQ:DP:AD:VAF:C	./.:3:113:42:0.371681:DV
contig_353	2484	.	T	C	17	PASS	.	GT:GQ:DP:AD:VAF:C:PS	0|1:17:128:51:0.398438:DV:2483
contig_353	2536	.	G	A	9.1	PASS	.	GT:GQ:DP:AD:VAF:C:PS	0|1:9:131:36:0.274809:DV:2535
contig_353	2565	.	T	A	5.6	PASS	.	GT:GQ:DP:AD:VAF:C:PS	1|0:5:100:22:0.22:DV:2564
contig_353	2598	.	C	T	20	PASS	.	GT:GQ:DP:AD:VAF:C:PS	0|1:20:125:55:0.44:P:2597
contig_353	2617	.	C	T	17	PASS	.	GT:GQ:DP:AD:VAF:C:PS	0|1:17:125:41:0.328:P:2616
contig_353	2647	.	T	A	20	PASS	.	GT:GQ:DP:AD:VAF:C:PS	0|1:20:125:47:0.376:P:2646
contig_353	2832	.	G	A	3.8	PASS	.	GT:GQ:DP:AD:VAF:C:PS	1|0:4:145:53:0.365517:DV:2646
contig_353	2863	.	T	C	12.5	PASS	.	GT:GQ:DP:AD:VAF:C:PS	0|1:12:147:82:0.557823:DV:2646
contig_353	2927	.	T	TTCTC	0.2	refCall	.	GT:GQ:DP:AD:VAF:C	./.:13:149:16:0.107383:DV
contig_353	3265	.	G	A	16	PASS	.	GT:GQ:DP:AD:VAF:C:PS	0|1:16:125:51:0.408:P:2646
contig_353	3380	.	C	T	1.6	refCall	.	GT:GQ:DP:AD:VAF:C	./.:5:178:63:0.353933:DV
contig_353	3443	.	T	G	3.7	PASS	.	GT:GQ:DP:AD:VAF:C:PS	0|1:4:181:50:0.276243:DV:2646
contig_353	3517	.	T	C	0.5	refCall	.	GT:GQ:DP:AD:VAF:C	./.:10:184:57:0.309783:DV
contig_353	3537	.	T	C	1.8	refCall	.	GT:GQ:DP:AD:VAF:C	./.:5:174:49:0.281609:DV
contig_353	3544	.	C	A	0.5	refCall	.	GT:GQ:DP:AD:VAF:C	./.:10:177:47:0.265537:DV
contig_353	3590	.	C	T	0.6	refCall	.	GT:GQ:DP:AD:VAF:C	./.:9:179:49:0.273743:DV
contig_353	3596	.	G	A	0.9	refCall	.	GT:GQ:DP:AD:VAF:C	./.:7:183:49:0.26776:DV
contig_353	4063	.	GA	G	14.3	PASS	.	GT:GQ:DP:AD:VAF:C	1/1:14:178:153:0.859551:DV
contig_353	4630	.	T	TCACA	0	refCall	.	GT:GQ:DP:AD:VAF:C	0/0:21:219:42:0.191781:DV
contig_353	5090	.	C	T	7.6	PASS	.	GT:GQ:DP:AD:VAF:C	0/1:7:230:85:0.369565:DV
contig_353	5641	.	T	C	2.4	refCall	.	GT:GQ:DP:AD:VAF:C	./.:4:271:75:0.276753:DV
contig_353	5654	.	A	G	0.5	refCall	.	GT:GQ:DP:AD:VAF:C	./.:10:289:86:0.297578:DV
contig_353	5709	.	T	G	1	refCall	.	GT:GQ:DP:AD:VAF:C	./.:7:297:93:0.313131:DV
contig_353	6280	.	T	A	4	PASS	.	GT:GQ:DP:AD:VAF:C:PS	0|1:4:318:110:0.345912:DV:2646
contig_353	6350	.	G	A	1.1	refCall	.	GT:GQ:DP:AD:VAF:C	./.:7:304:106:0.348684:DV
contig_353	6925	.	A	C	3.5	PASS	.	GT:GQ:DP:AD:VAF:C:PS	0|1:3:281:98:0.348754:DV:2646
contig_353	7235	.	T	C	11.5	PASS	.	GT:GQ:DP:AD:VAF:C:PS	0|1:11:256:89:0.347656:DV:2646
contig_353	7446	.	G	A	0.1	refCall	.	GT:GQ:DP:AD:VAF:C	./.:19:204:0:0:DV
contig_353	7521	.	C	T	0.8	refCall	.	GT:GQ:DP:AD:VAF:C	./.:8:200:37:0.185:DV
contig_353	7623	.	T	C	0.1	refCall	.	GT:GQ:DP:AD:VAF:C	./.:16:227:36:0.15859:DV
contig_353	7630	.	A	G	0.1	refCall	.	GT:GQ:DP:AD:VAF:C	./.:17:236:37:0.15678:DV
contig_353	7664	.	A	T	5.5	PASS	.	GT:GQ:DP:AD:VAF:C	0/1:5:230:78:0.33913:DV
contig_353	7705	.	T	C	11.2	PASS	.	GT:GQ:DP:AD:VAF:C:PS	1|0:10:229:98:0.427948:DV:2646
contig_353	7723	.	G	A	3.4	PASS	.	GT:GQ:DP:AD:VAF:C:PS	0|1:3:231:52:0.225108:DV:2646
contig_353	7767	.	C	T	1	refCall	.	GT:GQ:DP:AD:VAF:C	./.:7:225:38:0.168889:DV
contig_353	7820	.	T	C	0.5	refCall	.	GT:GQ:DP:AD:VAF:C	./.:10:223:37:0.165919:DV
contig_353	7874	.	C	T	19.1	PASS	.	GT:GQ:DP:AD:VAF:C:PS	1|0:6:212:107:0.504717:DV:2646
contig_353	7890	.	G	T	14.1	PASS	.	GT:GQ:DP:AD:VAF:C:PS	0|1:12:215:66:0.306977:DV:2646
contig_353	7970	.	G	A	4.7	PASS	.	GT:GQ:DP:AD:VAF:C:PS	0|1:5:216:34:0.157407:DV:2646
contig_353	8260	.	A	T	9.2	PASS	.	GT:GQ:DP:AD:VAF:C	0/1:9:209:87:0.416268:DV
contig_353	8263	.	C	A	2.2	refCall	.	GT:GQ:DP:AD:VAF:C	./.:4:212:57:0.268868:DV
contig_353	8494	.	G	A	18	PASS	.	GT:GQ:DP:AD:VAF:C:PS	0|1:18:125:66:0.528:P:2646
contig_353	8923	.	T	A	3.3	PASS	.	GT:GQ:DP:AD:VAF:C:PS	0|1:3:185:35:0.189189:DV:2646
contig_353	9250	.	GTA	G	1.8	refCall	.	GT:GQ:DP:AD:VAF:C	./.:5:175:58:0.331429:DV
contig_353	9604	.	TA	T	11.5	PASS	.	GT:GQ:DP:AD:VAF:C	1/1:9:154:103:0.668831:DV
contig_353	9683	.	T	G	5.4	PASS	.	GT:GQ:DP:AD:VAF:C:PS	0|1:5:148:58:0.391892:DV:2646
contig_353	9900	.	C	T	1.5	refCall	.	GT:GQ:DP:AD:VAF:C	./.:5:141:48:0.340426:DV
contig_353	10078	.	AT	A	3.8	PASS	.	GT:GQ:DP:AD:VAF:C:PS	1|0:4:140:66:0.471429:DV:2646
contig_353	10091	.	G	GAA	1.9	refCall	.	GT:GQ:DP:AD:VAF:C	./.:5:140:50:0.357143:DV
contig_353	10149	.	T	A	8.9	PASS	.	GT:GQ:DP:AD:VAF:C:PS	1|0:8:139:65:0.467626:DV:2646
contig_353	10176	.	CTT	C	15	PASS	.	GT:GQ:DP:AD:VAF:C:PS	1|0:15:125:61:0.488:P:2646
contig_353	10263	.	C	T	1.9	refCall	.	GT:GQ:DP:AD:VAF:C	./.:5:136:47:0.345588:DV
contig_353	10364	.	T	C	2.7	refCall	.	GT:GQ:DP:AD:VAF:C	./.:3:133:46:0.345865:DV
contig_353	10605	.	T	A	9.3	PASS	.	GT:GQ:DP:AD:VAF:C:PS	1|0:9:127:48:0.377953:DV:2646
contig_353	10734	.	C	T	0.5	refCall	.	GT:GQ:DP:AD:VAF:C	./.:9:130:23:0.176923:DV
contig_353	10816	.	C	T	14.9	PASS	.	GT:GQ:DP:AD:VAF:C:PS	1|0:14:132:58:0.439394:DV:2646
contig_353	10829	.	C	T	14.5	PASS	.	GT:GQ:DP:AD:VAF:C:PS	1|0:13:127:66:0.519685:DV:2646
contig_353	11063	.	T	C	7.1	PASS	.	GT:GQ:DP:AD:VAF:C:PS	1|0:7:125:58:0.464:DV:2646
contig_353	11228	.	A	G	1.9	refCall	.	GT:GQ:DP:AD:VAF:C	./.:5:125:55:0.44:DV
contig_353	11694	.	T	C	2.3	refCall	.	GT:GQ:DP:AD:VAF:C	./.:4:120:35:0.291667:DV
contig_353	11767	.	T	C	10	PASS	.	GT:GQ:DP:AD:VAF:C	0/1:10:120:63:0.525:DV
contig_353	11824	.	G	A	8.8	PASS	.	GT:GQ:DP:AD:VAF:C:PS	1|0:9:119:61:0.512605:DV:2646
contig_353	11847	.	T	C	7	PASS	.	GT:GQ:DP:AD:VAF:C:PS	1|0:7:109:50:0.458716:DV:2646
contig_353	11895	.	G	A	7.6	PASS	.	GT:GQ:DP:AD:VAF:C:PS	1|0:8:116:60:0.517241:DV:2646
contig_353	12001	.	CTT	C	5.2	PASS	.	GT:GQ:DP:AD:VAF:C:PS	0|1:5:121:49:0.404959:DV:2646
contig_353	12002	.	T	TATC	10	PASS	.	GT:GQ:DP:AD:VAF:C:PS	1|0:9:69:60:0.869565:DV:2646
contig_353	12018	.	C	T	15.3	PASS	.	GT:GQ:DP:AD:VAF:C:PS	1|0:14:115:60:0.521739:DV:2646
contig_353	12089	.	G	A	17.6	PASS	.	GT:GQ:DP:AD:VAF:C:PS	1|0:17:119:60:0.504202:DV:2646
contig_353	13019	.	ACGTATATAT	A	0	refCall	.	GT:GQ:DP:AD:VAF:C	0/0:31:91:19:0.208791:DV
contig_353	13660	.	G	A	22.5	PASS	.	GT:GQ:DP:AD:VAF:C:PS	1|0:22:91:26:0.285714:DV:2646
contig_353	13768	.	G	A	3.3	PASS	.	GT:GQ:DP:AD:VAF:C:PS	1|0:3:87:27:0.310345:DV:2646
contig_353	13808	.	G	A	8.2	PASS	.	GT:GQ:DP:AD:VAF:C:PS	0|1:8:90:43:0.477778:DV:2646
contig_353	13942	.	G	C	7.9	PASS	.	GT:GQ:DP:AD:VAF:C:PS	1|0:8:86:31:0.360465:DV:2646
contig_353	13970	.	T	G	7.2	PASS	.	GT:GQ:DP:AD:VAF:C:PS	1|0:7:89:27:0.303371:DV:2646
contig_353	14308	.	C	T	19.9	PASS	.	GT:GQ:DP:AD:VAF:C:PS	1|0:20:88:35:0.397727:DV:2646
contig_353	14424	.	T	C	12.5	PASS	.	GT:GQ:DP:AD:VAF:C:PS	0|1:12:71:33:0.464789:DV:2646
contig_353	14711	.	T	C	13.9	PASS	.	GT:GQ:DP:AD:VAF:C:PS	1|0:14:81:37:0.45679:DV:2646
contig_353	14803	.	G	A	19.7	PASS	.	GT:GQ:DP:AD:VAF:C:PS	0|1:19:76:39:0.513158:DV:2646
contig_353	15040	.	A	G	22.9	PASS	.	GT:GQ:DP:AD:VAF:C:PS	1|0:23:71:25:0.352113:DV:2646
contig_353	15960	.	G	T	18	PASS	.	GT:GQ:DP:AD:VAF:C:PS	1|0:18:70:24:0.343:P:2646
contig_353	16244	.	T	A	20	PASS	.	GT:GQ:DP:AD:VAF:C:PS	0|1:20:71:32:0.451:P:2646
contig_353	16383	.	C	T	17	PASS	.	GT:GQ:DP:AD:VAF:C:PS	1|0:17:70:25:0.357:P:2646
contig_353	16429	.	A	T	32.1	PASS	.	GT:GQ:DP:AD:VAF:C:PS	0|1:23:72:31:0.430556:DV:2646
contig_353	16631	.	A	T	16	PASS	.	GT:GQ:DP:AD:VAF:C:PS	0|1:16:74:31:0.419:P:2646
contig_353	16955	.	A	T	40	PASS	.	GT:GQ:DP:AD:VAF:C:PS	1|0:38:68:27:0.397059:DV:2646
contig_353	17157	.	C	T	20	PASS	.	GT:GQ:DP:AD:VAF:C:PS	1|0:20:66:29:0.439:P:2646
contig_353	18261	.	A	T	0.2	refCall	.	GT:GQ:DP:AD:VAF:C	./.:13:60:10:0.166667:DV
contig_353	18263	.	T	TA	20.8	PASS	.	GT:GQ:DP:AD:VAF:C:PS	1|0:21:51:7:0.137255:DV:2646
contig_353	18688	.	G	T	21	PASS	.	GT:GQ:DP:AD:VAF:C:PS	1|0:21:49:23:0.469:P:2646
contig_353	18728	.	G	A	19	PASS	.	GT:GQ:DP:AD:VAF:C:PS	0|1:19:48:22:0.458:P:2646
contig_353	18780	.	A	G	20	PASS	.	GT:GQ:DP:AD:VAF:C:PS	0|1:20:50:23:0.46:P:2646
contig_353	19062	.	G	T	19	PASS	.	GT:GQ:DP:AD:VAF:C:PS	0|1:19:46:21:0.457:P:2646
contig_353	19839	.	CA	C	0	refCall	.	GT:GQ:DP:AD:VAF:C	0/0:20:47:7:0.148936:DV
contig_353	19954	.	TATATATATATATATATATATATATATATA	T	54.7	PASS	.	GT:GQ:DP:AD:VAF:C:PS	1|0:54:52:17:0.326923:DV:2646
contig_353	20451	.	A	C	18	PASS	.	GT:GQ:DP:AD:VAF:C:PS	0|1:18:49:20:0.408:P:2646
contig_353	20991	.	ATG	A	16	PASS	.	GT:GQ:DP:AD:VAF:C:PS	0|1:16:55:22:0.4:P:2646
contig_353	21078	.	G	A	20	PASS	.	GT:GQ:DP:AD:VAF:C:PS	0|1:20:56:23:0.411:P:2646
contig_353	21273	.	A	G	18	PASS	.	GT:GQ:DP:AD:VAF:C:PS	0|1:18:54:22:0.407:P:2646
contig_353	21303	.	C	T	20	PASS	.	GT:GQ:DP:AD:VAF:C:PS	0|1:20:56:22:0.393:P:2646
contig_353	21316	.	T	C	18	PASS	.	GT:GQ:DP:AD:VAF:C:PS	0|1:18:55:23:0.418:P:2646
contig_353	21539	.	G	C	22	PASS	.	GT:GQ:DP:AD:VAF:C:PS	0|1:22:53:20:0.377:P:2646
contig_353	21567	.	G	A	22	PASS	.	GT:GQ:DP:AD:VAF:C:PS	0|1:22:51:21:0.412:P:2646
contig_353	21720	.	C	G	0.1	refCall	.	GT:GQ:DP:AD:VAF:C	./.:19:47:18:0.382979:DV
contig_353	21722	.	A	G	0	refCall	.	GT:GQ:DP:AD:VAF:C	0/0:29:49:21:0.428571:DV
contig_353	21723	.	A	C	0	refCall	.	GT:GQ:DP:AD:VAF:C	0/0:28:49:20:0.408163:DV
contig_353	21725	.	GTGTATA	G	0.3	refCall	.	GT:GQ:DP:AD:VAF:C	./.:12:48:24:0.5:DV
contig_353	21748	.	T	G	0	refCall	.	GT:GQ:DP:AD:VAF:C	0/0:38:50:19:0.38:DV
contig_353	21755	.	T	A	0	refCall	.	GT:GQ:DP:AD:VAF:C	0/0:36:49:18:0.367347:DV
contig_353	21769	.	C	T	0	refCall	.	GT:GQ:DP:AD:VAF:C	0/0:48:47:17:0.361702:DV
contig_353	21774	.	A	T	0	refCall	.	GT:GQ:DP:AD:VAF:C	0/0:53:46:16:0.347826:DV
contig_353	21781	.	G	T	0	refCall	.	GT:GQ:DP:AD:VAF:C	0/0:45:47:18:0.382979:DV
contig_353	21822	.	A	T	0	refCall	.	GT:GQ:DP:AD:VAF:C	0/0:54:47:18:0.382979:DV
contig_353	21826	.	C	G	0	refCall	.	GT:GQ:DP:AD:VAF:C	0/0:55:42:13:0.309524:DV
contig_353	21827	.	C	G	0	refCall	.	GT:GQ:DP:AD:VAF:C	0/0:56:45:19:0.422222:DV
contig_353	21828	.	C	G	0	refCall	.	GT:GQ:DP:AD:VAF:C	0/0:51:45:19:0.422222:DV
contig_353	21835	.	T	C	0	refCall	.	GT:GQ:DP:AD:VAF:C	0/0:53:47:17:0.361702:DV
contig_353	21836	.	T	G	0	refCall	.	GT:GQ:DP:AD:VAF:C	0/0:47:47:17:0.361702:DV
contig_353	21840	.	T	A	0	refCall	.	GT:GQ:DP:AD:VAF:C	0/0:49:45:14:0.311111:DV
contig_353	21843	.	T	C	0	refCall	.	GT:GQ:DP:AD:VAF:C	0/0:56:46:16:0.347826:DV
contig_353	21864	.	G	A	0	refCall	.	GT:GQ:DP:AD:VAF:C	0/0:41:46:17:0.369565:DV
contig_353	21865	.	T	TAAA	0	refCall	.	GT:GQ:DP:AD:VAF:C	0/0:27:46:15:0.326087:DV
contig_353	21867	.	C	T	0	refCall	.	GT:GQ:DP:AD:VAF:C	0/0:48:45:17:0.377778:DV
contig_353	21876	.	C	A	0	refCall	.	GT:GQ:DP:AD:VAF:C	0/0:47:45:18:0.4:DV
contig_353	21878	.	C	T	0	refCall	.	GT:GQ:DP:AD:VAF:C	0/0:47:45:18:0.4:DV
contig_353	21880	.	GATTT	G	3.4	refCall	.	GT:GQ:DP:AD:VAF:C	./.:3:41:18:0.439024:DV
contig_353	24851	.	T	C	17	PASS	.	GT:GQ:DP:AD:VAF:C:PS	1|0:17:61:28:0.459:P:2646
contig_353	24979	.	T	C	18	PASS	.	GT:GQ:DP:AD:VAF:C:PS	1|0:18:58:24:0.414:P:2646
contig_353	25178	.	C	CT	24.6	PASS	.	GT:GQ:DP:AD:VAF:C:PS	0|1:24:58:11:0.189655:DV:2646
contig_353	25182	.	T	C	38.9	PASS	.	GT:GQ:DP:AD:VAF:C:PS	1|0:39:59:16:0.271186:DV:2646
contig_353	25240	.	C	T	16	PASS	.	GT:GQ:DP:AD:VAF:C:PS	1|0:16:53:22:0.415:P:2646
contig_353	25526	.	C	T	59.7	PASS	.	GT:GQ:DP:AD:VAF:C:PS	1|0:59:58:21:0.362069:DV:2646
contig_353	25689	.	A	T	57.6	PASS	.	GT:GQ:DP:AD:VAF:C:PS	1|0:58:56:19:0.339286:DV:2646
contig_353	25997	.	AT	A	0.2	refCall	.	GT:GQ:DP:AD:VAF:C	./.:14:63:22:0.349206:DV
contig_353	27170	.	GA	G,GCA	11	PASS	.	GT:GQ:DP:AD:VAF:C:PS	2|1:11:66:39,26:0.591,0.394:P:2646
contig_353	27477	.	AAC	A	15	PASS	.	GT:GQ:DP:AD:VAF:C:PS	0|1:15:59:24:0.407:P:2646
contig_353	27677	.	T	C	65.9	PASS	.	GT:GQ:DP:AD:VAF:C:PS	0|1:65:63:28:0.444444:DV:2646
contig_353	27678	.	T	C	58.3	PASS	.	GT:GQ:DP:AD:VAF:C:PS	1|0:57:66:32:0.484848:DV:2646
contig_353	29805	.	A	G	18	PASS	.	GT:GQ:DP:AD:VAF:C:PS	1|0:18:62:23:0.371:P:2646
contig_353	29856	.	A	C	18	PASS	.	GT:GQ:DP:AD:VAF:C:PS	1|0:18:63:25:0.397:P:2646
contig_353	30199	.	A	G	69.2	PASS	.	GT:GQ:DP:AD:VAF:C:PS	1|0:69:67:24:0.358209:DV:2646
contig_353	31050	.	C	T	42.3	PASS	.	GT:GQ:DP:AD:VAF:C	1/1:42:35:29:0.828571:DV
contig_353	31180	.	G	A	17	PASS	.	GT:GQ:DP:AD:VAF:C:PS	1|0:17:48:18:0.375:P:2646
contig_353	33262	.	A	C	65.3	PASS	.	GT:GQ:DP:AD:VAF:C:PS	1|0:65:72:28:0.388889:DV:2646
contig_353	33328	.	T	C	46.3	PASS	.	GT:GQ:DP:AD:VAF:C:PS	1|0:46:65:22:0.338462:DV:2646
contig_353	33437	.	A	G	18	PASS	.	GT:GQ:DP:AD:VAF:C:PS	1|0:18:70:25:0.357:P:2646
contig_353	33587	.	C	T	67.5	PASS	.	GT:GQ:DP:AD:VAF:C:PS	1|0:67:62:23:0.370968:DV:2646
contig_353	33601	.	C	T	17	PASS	.	GT:GQ:DP:AD:VAF:C:PS	1|0:17:64:24:0.375:P:2646
contig_353	33925	.	TA	T	1.6	refCall	.	GT:GQ:DP:AD:VAF:C	./.:5:57:15:0.263158:DV
contig_353	37973	.	T	C	17	PASS	.	GT:GQ:DP:AD:VAF:C:PS	1|0:17:49:20:0.408:P:2646
contig_353	38188	.	G	A	17	PASS	.	GT:GQ:DP:AD:VAF:C:PS	1|0:17:47:16:0.34:P:2646
contig_353	38347	.	A	G	19	PASS	.	GT:GQ:DP:AD:VAF:C:PS	1|0:19:47:19:0.404:P:2646
contig_353	41446	.	G	A	20	PASS	.	GT:GQ:DP:AD:VAF:C:PS	1|0:20:47:20:0.426:P:2646
contig_353	42822	.	TA	T	13	PASS	.	GT:GQ:DP:AD:VAF:C:PS	0|1:13:58:34:0.586:P:2646
contig_353	44238	.	T	C	19	PASS	.	GT:GQ:DP:AD:VAF:C:PS	1|0:19:57:26:0.456:P:2646
contig_353	46552	.	A	G	45.9	PASS	.	GT:GQ:DP:AD:VAF:C:PS	0|1:46:54:16:0.296296:DV:2646
contig_353	48108	.	T	C	18	PASS	.	GT:GQ:DP:AD:VAF:C:PS	1|0:18:40:20:0.5:P:2646
contig_353	48464	.	A	G	21	PASS	.	GT:GQ:DP:AD:VAF:C:PS	0|1:21:51:24:0.471:P:2646
contig_353	48652	.	A	G	18	PASS	.	GT:GQ:DP:AD:VAF:C:PS	1|0:18:46:21:0.457:P:2646
contig_353	49827	.	G	A	19	PASS	.	GT:GQ:DP:AD:VAF:C:PS	1|0:19:39:16:0.41:P:2646
contig_353	50111	.	A	G	18	PASS	.	GT:GQ:DP:AD:VAF:C:PS	0|1:18:51:25:0.49:P:2646
contig_353	50189	.	G	A	22	PASS	.	GT:GQ:DP:AD:VAF:C:PS	0|1:22:51:23:0.451:P:2646
contig_353	50647	.	T	G	18	PASS	.	GT:GQ:DP:AD:VAF:C:PS	1|0:18:47:20:0.426:P:2646
contig_353	50842	.	ATATATAT	A	4.7	PASS	.	GT:GQ:DP:AD:VAF:C:PS	0|1:5:37:12:0.324324:DV:2646
contig_353	51170	.	A	G	20	PASS	.	GT:GQ:DP:AD:VAF:C:PS	0|1:20:37:20:0.541:P:2646
contig_353	52104	.	A	T	60.7	PASS	.	GT:GQ:DP:AD:VAF:C:PS	1|0:60:38:17:0.447368:DV:2646
contig_353	52109	.	G	A	53.5	PASS	.	GT:GQ:DP:AD:VAF:C:PS	1|0:53:37:18:0.486486:DV:2646
contig_353	53573	.	G	GCT	9	PASS	.	GT:GQ:DP:AD:VAF:C:PS	0|1:9:44:9:0.204545:DV:2646
contig_353	54682	.	GTA	G	12	PASS	.	GT:GQ:DP:AD:VAF:C:PS	1|0:12:43:15:0.349:P:2646
contig_353	54931	.	A	G	17	PASS	.	GT:GQ:DP:AD:VAF:C:PS	1|0:17:44:18:0.409:P:2646
contig_353	55008	.	AAT	A	66.8	PASS	.	GT:GQ:DP:AD:VAF:C:PS	0|1:46:46:19:0.413043:DV:2646
contig_353	55345	.	T	C	17	PASS	.	GT:GQ:DP:AD:VAF:C:PS	1|0:17:47:19:0.404:P:2646
contig_353	55890	.	A	G	16	PASS	.	GT:GQ:DP:AD:VAF:C:PS	1|0:16:48:19:0.396:P:2646
contig_353	56037	.	G	C	18	PASS	.	GT:GQ:DP:AD:VAF:C:PS	1|0:18:50:19:0.38:P:2646
contig_353	56792	.	G	A	16	PASS	.	GT:GQ:DP:AD:VAF:C:PS	1|0:16:54:26:0.481:P:2646
contig_353	56796	.	T	A	62	PASS	.	GT:GQ:DP:AD:VAF:C:PS	1|0:61:55:22:0.4:DV:2646
contig_353	57140	.	A	G	19	PASS	.	GT:GQ:DP:AD:VAF:C:PS	1|0:19:60:26:0.433:P:2646
contig_353	57160	.	A	G	17	PASS	.	GT:GQ:DP:AD:VAF:C:PS	0|1:17:60:29:0.483:P:2646
contig_353	57565	.	A	C	65.3	PASS	.	GT:GQ:DP:AD:VAF:C:PS	1|0:65:54:23:0.425926:DV:2646
contig_353	57598	.	GT	G	17	PASS	.	GT:GQ:DP:AD:VAF:C:PS	1|0:17:54:24:0.444:P:2646
contig_353	57651	.	C	A	19	PASS	.	GT:GQ:DP:AD:VAF:C:PS	1|0:19:54:21:0.389:P:2646
contig_353	58155	.	T	C	22	PASS	.	GT:GQ:DP:AD:VAF:C:PS	0|1:22:55:27:0.491:P:2646
contig_353	59523	.	T	TA	43.9	PASS	.	GT:GQ:DP:AD:VAF:C:PS	1|0:33:63:25:0.396825:DV:2646
contig_353	59524	.	ATTAT	A	47.7	PASS	.	GT:GQ:DP:AD:VAF:C:PS	0|1:44:64:33:0.515625:DV:2646
contig_353	59803	.	T	C	1.4	refCall	.	GT:GQ:DP:AD:VAF:C	./.:6:58:12:0.206897:DV
contig_353	59804	.	T	C	0.6	refCall	.	GT:GQ:DP:AD:VAF:C	./.:9:58:9:0.155172:DV
contig_353	62541	.	TA	T	11	PASS	.	GT:GQ:DP:AD:VAF:C:PS	0|1:11:66:20:0.303:P:2646
contig_353	62770	.	TA	T	0	refCall	.	GT:GQ:DP:AD:VAF:C	0/0:47:64:11:0.171875:DV
contig_353	62799	.	TAAAAAAA	T	0	refCall	.	GT:GQ:DP:AD:VAF:C	0/0:27:62:10:0.16129:DV
contig_353	62806	.	A	T	0.8	refCall	.	GT:GQ:DP:AD:VAF:C	./.:8:54:12:0.222222:DV
contig_353	63274	.	C	A	18	PASS	.	GT:GQ:DP:AD:VAF:C:PS	0|1:18:63:27:0.429:P:2646
contig_353	64244	.	G	C	22	PASS	.	GT:GQ:DP:AD:VAF:C:PS	0|1:22:62:25:0.403:P:2646
contig_353	65223	.	AAT	A	29.6	PASS	.	GT:GQ:DP:AD:VAF:C:PS	1|0:29:55:21:0.381818:DV:2646
contig_353	68480	.	AGTATTATCAT	A	27.6	PASS	.	GT:GQ:DP:AD:VAF:C:PS	0|1:28:56:9:0.160714:DV:2646
contig_353	68554	.	CT	C	12.8	PASS	.	GT:GQ:DP:AD:VAF:C	1/1:10:59:16:0.271186:DV
contig_353	68681	.	C	T	16	PASS	.	GT:GQ:DP:AD:VAF:C:PS	1|0:16:59:32:0.542:P:2646
contig_353	68991	.	TTA	T	9.3	PASS	.	GT:GQ:DP:AD:VAF:C	1/1:9:52:24:0.461538:DV
contig_353	71305	.	GA	G	7	PASS	.	GT:GQ:DP:AD:VAF:C:PS	0|1:7:52:15:0.288462:DV:2646
contig_353	71375	.	TAGAGA	T,TCAAGAGA	58.8	PASS	.	GT:GQ:DP:AD:VAF:C:PS	1|2:30:54:30,23:0.555556,0.425926:DV:2646
contig_353	71411	.	A	G	16	PASS	.	GT:GQ:DP:AD:VAF:C:PS	0|1:16:53:24:0.453:P:2646
contig_353	71731	.	TTTA	T	44.4	PASS	.	GT:GQ:DP:AD:VAF:C:PS	0|1:44:53:12:0.226415:DV:2646
contig_353	72082	.	A	G	19	PASS	.	GT:GQ:DP:AD:VAF:C:PS	0|1:19:53:22:0.415:P:2646
contig_353	72350	.	T	C	19	PASS	.	GT:GQ:DP:AD:VAF:C:PS	0|1:19:52:23:0.442:P:2646
contig_353	72563	.	A	G	37.1	PASS	.	GT:GQ:DP:AD:VAF:C:PS	0|1:37:49:14:0.285714:DV:2646
contig_353	72961	.	C	T	17	PASS	.	GT:GQ:DP:AD:VAF:C:PS	0|1:17:56:19:0.339:P:2646
contig_353	73181	.	A	G	17	PASS	.	GT:GQ:DP:AD:VAF:C:PS	0|1:17:54:21:0.389:P:2646
contig_353	73659	.	A	G	67.5	PASS	.	GT:GQ:DP:AD:VAF:C:PS	0|1:67:57:27:0.473684:DV:2646
contig_353	73660	.	A	G	72	PASS	.	GT:GQ:DP:AD:VAF:C:PS	1|0:69:57:28:0.491228:DV:2646
contig_353	73681	.	A	G	17	PASS	.	GT:GQ:DP:AD:VAF:C:PS	1|0:17:53:28:0.528:P:2646
contig_353	73750	.	T	C	18	PASS	.	GT:GQ:DP:AD:VAF:C:PS	0|1:18:56:24:0.429:P:2646
contig_353	73869	.	A	G	18	PASS	.	GT:GQ:DP:AD:VAF:C:PS	1|0:18:59:28:0.475:P:2646
contig_353	73990	.	TTC	T	7.1	PASS	.	GT:GQ:DP:AD:VAF:C:PS	0|1:7:50:12:0.24:DV:2646
contig_353	73994	.	T	A	7.3	PASS	.	GT:GQ:DP:AD:VAF:C:PS	0|1:7:47:14:0.297872:DV:2646
contig_353	74222	.	T	G	17	PASS	.	GT:GQ:DP:AD:VAF:C:PS	0|1:17:59:28:0.475:P:2646
contig_353	74223	.	T	C	67.5	PASS	.	GT:GQ:DP:AD:VAF:C:PS	0|1:67:60:28:0.466667:DV:2646
contig_353	75146	.	G	A	23	PASS	.	GT:GQ:DP:AD:VAF:C:PS	0|1:23:60:28:0.467:P:2646
contig_353	75278	.	C	T	19	PASS	.	GT:GQ:DP:AD:VAF:C:PS	0|1:19:60:25:0.417:P:2646
contig_353	78189	.	G	A	19	PASS	.	GT:GQ:DP:AD:VAF:C:PS	1|0:19:46:19:0.413:P:2646
contig_353	78691	.	GTAAA	G	15	PASS	.	GT:GQ:DP:AD:VAF:C:PS	1|0:15:54:21:0.389:P:2646
contig_353	79223	.	T	C	30.2	PASS	.	GT:GQ:DP:AD:VAF:C:PS	0|1:30:43:12:0.27907:DV:2646
contig_353	79791	.	G	A	60.5	PASS	.	GT:GQ:DP:AD:VAF:C:PS	1|0:60:58:24:0.413793:DV:2646
contig_353	80417	.	T	A	48.3	PASS	.	GT:GQ:DP:AD:VAF:C:PS	0|1:48:56:24:0.428571:DV:2646
contig_353	82277	.	C	T	21	PASS	.	GT:GQ:DP:AD:VAF:C:PS	0|1:21:48:20:0.417:P:2646
contig_353	84249	.	A	G	18	PASS	.	GT:GQ:DP:AD:VAF:C:PS	1|0:18:66:26:0.394:P:2646
contig_353	84437	.	G	A	19	PASS	.	GT:GQ:DP:AD:VAF:C:PS	0|1:19:66:34:0.515:P:2646
contig_353	84559	.	CTTTTAA	C	50.4	PASS	.	GT:GQ:DP:AD:VAF:C:PS	1|0:50:62:26:0.419355:DV:2646
contig_353	84752	.	A	G	21	PASS	.	GT:GQ:DP:AD:VAF:C:PS	1|0:21:63:29:0.46:P:2646
contig_353	84864	.	A	G	22	PASS	.	GT:GQ:DP:AD:VAF:C:PS	0|1:22:63:31:0.492:P:2646
contig_353	84911	.	T	C	59	PASS	.	GT:GQ:DP:AD:VAF:C:PS	1|0:58:59:24:0.40678:DV:2646
contig_353	84912	.	C	A	63.5	PASS	.	GT:GQ:DP:AD:VAF:C:PS	1|0:61:58:25:0.431034:DV:2646
contig_353	85000	.	A	C	17	PASS	.	GT:GQ:DP:AD:VAF:C:PS	1|0:17:58:22:0.379:P:2646
contig_353	85564	.	T	C	50.3	PASS	.	GT:GQ:DP:AD:VAF:C:PS	1|0:50:57:24:0.421053:DV:2646
contig_353	85566	.	T	C	56.4	PASS	.	GT:GQ:DP:AD:VAF:C:PS	1|0:56:59:24:0.40678:DV:2646
contig_353	85589	.	C	G	60.8	PASS	.	GT:GQ:DP:AD:VAF:C:PS	1|0:61:62:26:0.419355:DV:2646
contig_353	85896	.	A	C	19	PASS	.	GT:GQ:DP:AD:VAF:C:PS	1|0:19:57:24:0.421:P:2646
contig_353	86694	.	A	ATG	0.8	refCall	.	GT:GQ:DP:AD:VAF:C	./.:8:45:11:0.244444:DV
contig_353	88938	.	TA	T	13.1	PASS	.	GT:GQ:DP:AD:VAF:C	1/1:12:47:11:0.234043:DV
contig_353	89256	.	A	G	21	PASS	.	GT:GQ:DP:AD:VAF:C:PS	0|1:21:46:20:0.435:P:2646
contig_353	89326	.	A	G	20	PASS	.	GT:GQ:DP:AD:VAF:C:PS	0|1:20:51:23:0.451:P:2646
contig_353	91400	.	T	C	17	PASS	.	GT:GQ:DP:AD:VAF:C:PS	0|1:17:54:23:0.426:P:2646
contig_353	92180	.	A	G	20	PASS	.	GT:GQ:DP:AD:VAF:C:PS	1|0:20:57:27:0.474:P:2646
contig_353	92302	.	A	G	22	PASS	.	GT:GQ:DP:AD:VAF:C:PS	0|1:22:61:27:0.443:P:2646
contig_353	92881	.	G	A	22	PASS	.	GT:GQ:DP:AD:VAF:C:PS	0|1:22:57:27:0.474:P:2646
contig_353	93150	.	T	C	18	PASS	.	GT:GQ:DP:AD:VAF:C:PS	1|0:18:55:26:0.473:P:2646
contig_353	93252	.	T	A	20	PASS	.	GT:GQ:DP:AD:VAF:C:PS	0|1:20:56:24:0.429:P:2646
contig_353	93516	.	T	C	19	PASS	.	GT:GQ:DP:AD:VAF:C:PS	1|0:19:56:27:0.482:P:2646
contig_353	94138	.	T	C	99	PASS	.	GT:GQ:DP:AD:VAF:C:PS	1|0:99:58:26:0.448276:DV:2646
contig_353	94942	.	C	T	21	PASS	.	GT:GQ:DP:AD:VAF:C:PS	0|1:21:68:37:0.544:P:2646
contig_353	95449	.	TTATTTATTTATTTTATTTATTATG	T	52.3	PASS	.	GT:GQ:DP:AD:VAF:C:PS	1|0:52:64:16:0.25:DV:2646
contig_353	95868	.	T	C	21	PASS	.	GT:GQ:DP:AD:VAF:C:PS	0|1:21:62:29:0.468:P:2646
contig_353	97431	.	T	TTA	0.1	refCall	.	GT:GQ:DP:AD:VAF:C	./.:17:54:12:0.222222:DV
contig_353	97806	.	ATATATATATATAT	A	0.4	refCall	.	GT:GQ:DP:AD:VAF:C	./.:10:51:9:0.176471:DV
contig_353	98088	.	GATATATAT	G	17.4	PASS	.	GT:GQ:DP:AD:VAF:C:PS	1|0:17:57:18:0.315789:DV:2646
contig_353	98123	.	A	G	23.3	PASS	.	GT:GQ:DP:AD:VAF:C:PS	0|1:22:58:23:0.396552:DV:2646
contig_353	100931	.	C	T	20	PASS	.	GT:GQ:DP:AD:VAF:C:PS	1|0:20:71:34:0.479:P:2646
contig_353	102596	.	C	CATG	31.2	PASS	.	GT:GQ:DP:AD:VAF:C:PS	0|1:31:61:19:0.311475:DV:2646
contig_353	106526	.	A	T	2.3	refCall	.	GT:GQ:DP:AD:VAF:C	./.:4:49:19:0.387755:DV
contig_353	106527	.	A	T	2.4	refCall	.	GT:GQ:DP:AD:VAF:C	./.:4:58:22:0.37931:DV
contig_353	106528	.	A	T	4.6	PASS	.	GT:GQ:DP:AD:VAF:C:PS	0|1:5:60:23:0.383333:DV:2646
contig_353	106529	.	A	T	11.7	PASS	.	GT:GQ:DP:AD:VAF:C:PS	0|1:12:64:23:0.359375:DV:2646
contig_353	106565	.	G	A	46.2	PASS	.	GT:GQ:DP:AD:VAF:C:PS	0|1:46:63:27:0.428571:DV:2646
contig_353	107080	.	C	T	56.5	PASS	.	GT:GQ:DP:AD:VAF:C:PS	0|1:56:60:26:0.433333:DV:2646
contig_353	108574	.	T	C	16	PASS	.	GT:GQ:DP:AD:VAF:C:PS	1|0:16:45:17:0.378:P:2646
contig_353	108837	.	GTTTT	G	11	PASS	.	GT:GQ:DP:AD:VAF:C:PS	1|0:11:45:14:0.311:P:2646
contig_353	108873	.	TA	T	5.8	PASS	.	GT:GQ:DP:AD:VAF:C:PS	0|1:4:47:31:0.659574:DV:2646
contig_353	109100	.	TA	T	21.1	PASS	.	GT:GQ:DP:AD:VAF:C:PS	1|0:21:41:15:0.365854:DV:2646
contig_353	109129	.	A	T	18	PASS	.	GT:GQ:DP:AD:VAF:C:PS	1|0:18:43:17:0.395:P:2646
contig_353	109150	.	T	C	64.1	PASS	.	GT:GQ:DP:AD:VAF:C:PS	0|1:63:43:23:0.534884:DV:2646
contig_353	109254	.	TTA	T	7.8	PASS	.	GT:GQ:DP:AD:VAF:C:PS	0|1:8:43:11:0.255814:DV:2646
contig_353	109389	.	A	G	19	PASS	.	GT:GQ:DP:AD:VAF:C:PS	1|0:19:48:21:0.438:P:2646
contig_353	109428	.	CAATGCATTTTTTTTTG	C	52.5	PASS	.	GT:GQ:DP:AD:VAF:C:PS	1|0:52:45:14:0.311111:DV:2646
contig_353	109614	.	AATTATATATC	A	26.6	PASS	.	GT:GQ:DP:AD:VAF:C:PS	1|0:26:56:22:0.392857:DV:2646
contig_353	109650	.	TTATATATA	T	16.3	PASS	.	GT:GQ:DP:AD:VAF:C:PS	1|0:16:51:12:0.235294:DV:2646
contig_353	109789	.	G	A	22	PASS	.	GT:GQ:DP:AD:VAF:C:PS	1|0:22:55:26:0.473:P:2646
contig_353	109964	.	A	G	60.5	PASS	.	GT:GQ:DP:AD:VAF:C:PS	1|0:59:60:28:0.466667:DV:2646
contig_353	110427	.	T	C	18	PASS	.	GT:GQ:DP:AD:VAF:C:PS	1|0:18:64:30:0.469:P:2646
contig_353	111036	.	C	T	23	PASS	.	GT:GQ:DP:AD:VAF:C:PS	0|1:23:63:32:0.508:P:2646
contig_353	111614	.	TA	T	0	refCall	.	GT:GQ:DP:AD:VAF:C	0/0:24:57:9:0.157895:DV
contig_353	114519	.	A	G	24	PASS	.	GT:GQ:DP:AD:VAF:C:PS	0|1:24:65:29:0.446:P:2646
contig_353	114645	.	GA	G	15	PASS	.	GT:GQ:DP:AD:VAF:C:PS	0|1:15:65:29:0.446:P:2646
contig_353	115499	.	G	A	19	PASS	.	GT:GQ:DP:AD:VAF:C:PS	1|0:19:70:32:0.457:P:2646
contig_353	115729	.	T	C	16	PASS	.	GT:GQ:DP:AD:VAF:C:PS	0|1:16:53:20:0.377:P:2646
contig_353	115949	.	A	G	21	PASS	.	GT:GQ:DP:AD:VAF:C:PS	0|1:21:68:33:0.485:P:2646
contig_353	116046	.	T	C	19	PASS	.	GT:GQ:DP:AD:VAF:C:PS	1|0:19:67:32:0.478:P:2646
contig_353	116065	.	C	T	22	PASS	.	GT:GQ:DP:AD:VAF:C:PS	0|1:22:67:33:0.493:P:2646
contig_353	116291	.	C	CAG	28.9	PASS	.	GT:GQ:DP:AD:VAF:C:PS	0|1:29:62:12:0.193548:DV:2646
contig_353	116360	.	T	C	22	PASS	.	GT:GQ:DP:AD:VAF:C:PS	0|1:22:62:25:0.403:P:2646
contig_353	116392	.	T	C	19	PASS	.	GT:GQ:DP:AD:VAF:C:PS	0|1:19:63:27:0.429:P:2646
contig_353	117912	.	T	C	21	PASS	.	GT:GQ:DP:AD:VAF:C:PS	0|1:21:55:23:0.418:P:2646
contig_353	120392	.	CGAGT	C	47.5	PASS	.	GT:GQ:DP:AD:VAF:C:PS	0|1:47:51:22:0.431373:DV:2646
contig_353	121101	.	T	C	23.8	PASS	.	GT:GQ:DP:AD:VAF:C:PS	0|1:24:40:12:0.3:DV:2646
contig_353	121679	.	G	GTGA	13	PASS	.	GT:GQ:DP:AD:VAF:C:PS	0|1:13:49:14:0.286:P:2646
contig_353	121814	.	TATATATATA	T	16.9	PASS	.	GT:GQ:DP:AD:VAF:C:PS	0|1:17:48:10:0.208333:DV:2646
contig_353	122058	.	AGAAGTTCTTAGTTATG	A	13	PASS	.	GT:GQ:DP:AD:VAF:C:PS	1|0:13:50:26:0.52:P:2646
contig_353	122074	.	G	GTTC	51.5	PASS	.	GT:GQ:DP:AD:VAF:C:PS	0|1:24:25:19:0.76:DV:2646
contig_353	122141	.	C	T	17	PASS	.	GT:GQ:DP:AD:VAF:C:PS	1|0:17:56:28:0.5:P:2646
contig_353	122280	.	G	A	21	PASS	.	GT:GQ:DP:AD:VAF:C:PS	1|0:21:56:30:0.536:P:2646
contig_353	122416	.	G	A	20	PASS	.	GT:GQ:DP:AD:VAF:C:PS	1|0:20:61:27:0.443:P:2646
contig_353	123048	.	T	C	21	PASS	.	GT:GQ:DP:AD:VAF:C:PS	0|1:21:58:24:0.414:P:2646
contig_353	123183	.	G	A	20	PASS	.	GT:GQ:DP:AD:VAF:C:PS	0|1:20:59:29:0.492:P:2646
contig_353	126002	.	GC	G	29.2	PASS	.	GT:GQ:DP:AD:VAF:C:PS	0|1:19:53:30:0.566038:DV:2646
contig_353	126003	.	C	CTA	26.5	PASS	.	GT:GQ:DP:AD:VAF:C:PS	1|0:4:23:18:0.782609:DV:2646
contig_353	126305	.	CT	C	0	refCall	.	GT:GQ:DP:AD:VAF:C	0/0:20:52:20:0.384615:DV
contig_353	129316	.	G	GC	32.9	PASS	.	GT:GQ:DP:AD:VAF:C	1/1:28:30:16:0.533333:DV
contig_353	129452	.	T	TC	42.4	PASS	.	GT:GQ:DP:AD:VAF:C	1/1:41:36:24:0.666667:DV
contig_353	129472	.	G	GC	38.2	PASS	.	GT:GQ:DP:AD:VAF:C	1/1:37:34:19:0.558824:DV
contig_353	129625	.	AT	A	0	refCall	.	GT:GQ:DP:AD:VAF:C	0/0:20:30:10:0.333333:DV
contig_353	129915	.	C	T	10	PASS	.	GT:GQ:DP:AD:VAF:C:PS	1|0:10:28:10:0.357143:DV:2646
contig_353	130408	.	G	A	1.6	refCall	.	GT:GQ:DP:AD:VAF:C	./.:5:29:9:0.310345:DV
contig_353	130433	.	G	C	1.1	refCall	.	GT:GQ:DP:AD:VAF:C	./.:7:31:7:0.225806:DV
contig_353	130479	.	G	A	0.9	refCall	.	GT:GQ:DP:AD:VAF:C	./.:7:31:7:0.225806:DV
contig_353	130492	.	A	AC	23.1	PASS	.	GT:GQ:DP:AD:VAF:C	1/1:11:31:21:0.677419:DV
contig_353	130543	.	T	A	0.2	refCall	.	GT:GQ:DP:AD:VAF:C	./.:14:31:6:0.193548:DV
contig_353	130545	.	G	A	0.1	refCall	.	GT:GQ:DP:AD:VAF:C	./.:16:32:7:0.21875:DV
contig_353	130549	.	G	GCA	33	PASS	.	GT:GQ:DP:AD:VAF:C	1/1:24:28:21:0.75:DV
contig_353	130588	.	G	C	0.5	refCall	.	GT:GQ:DP:AD:VAF:C	./.:9:30:7:0.233333:DV
contig_353	130609	.	T	C	0.1	refCall	.	GT:GQ:DP:AD:VAF:C	./.:18:32:6:0.1875:DV
contig_353	130615	.	C	A	0	refCall	.	GT:GQ:DP:AD:VAF:C	0/0:20:31:5:0.16129:DV
contig_353	130621	.	G	GC	13	PASS	.	GT:GQ:DP:AD:VAF:C	1/1:13:31:30:0.968:P
contig_353	130648	.	T	G	0.3	refCall	.	GT:GQ:DP:AD:VAF:C	./.:12:32:5:0.15625:DV
contig_353	130675	.	T	TA	12	PASS	.	GT:GQ:DP:AD:VAF:C	1/1:12:32:31:0.969:P
contig_353	130696	.	C	CA	0.5	refCall	.	GT:GQ:DP:AD:VAF:C	./.:9:31:11:0.354839:DV
contig_353	130697	.	T	A	0.1	refCall	.	GT:GQ:DP:AD:VAF:C	./.:16:30:11:0.366667:DV
contig_353	130698	.	A	AG	16.1	PASS	.	GT:GQ:DP:AD:VAF:C	1/1:10:31:18:0.580645:DV
contig_353	130718	.	G	A	0.1	refCall	.	GT:GQ:DP:AD:VAF:C	./.:18:31:4:0.129032:DV
contig_353	130743	.	G	C	0	refCall	.	GT:GQ:DP:AD:VAF:C	0/0:22:31:6:0.193548:DV
contig_353	130757	.	G	GA	11	PASS	.	GT:GQ:DP:AD:VAF:C	1/1:11:30:26:0.867:P
contig_353	130775	.	G	GC	12	PASS	.	GT:GQ:DP:AD:VAF:C	1/1:12:28:25:0.893:P
contig_353	130787	.	G	A	0	refCall	.	GT:GQ:DP:AD:VAF:C	0/0:21:28:4:0.142857:DV
contig_353	130852	.	T	A	0.1	refCall	.	GT:GQ:DP:AD:VAF:C	./.:18:27:0:0:DV
contig_353	130854	.	G	A	0	refCall	.	GT:GQ:DP:AD:VAF:C	0/0:21:28:4:0.142857:DV
contig_353	130905	.	A	AC	25.5	PASS	.	GT:GQ:DP:AD:VAF:C	1/1:25:28:24:0.857143:DV
contig_353	130912	.	G	GA	37.4	PASS	.	GT:GQ:DP:AD:VAF:C	1/1:30:30:27:0.9:DV
contig_353	130930	.	G	GC	11	PASS	.	GT:GQ:DP:AD:VAF:C	1/1:11:30:28:0.933:P
contig_353	130945	.	A	AC	13	PASS	.	GT:GQ:DP:AD:VAF:C	1/1:13:31:26:0.839:P
contig_353	130969	.	G	GC	12	PASS	.	GT:GQ:DP:AD:VAF:C	1/1:12:31:29:0.935:P
contig_353	130988	.	A	AC	21.3	PASS	.	GT:GQ:DP:AD:VAF:C	1/1:20:31:24:0.774194:DV
contig_353	130993	.	T	TC	17	PASS	.	GT:GQ:DP:AD:VAF:C	1/1:16:31:26:0.83871:DV
contig_353	131008	.	G	GC	18.9	PASS	.	GT:GQ:DP:AD:VAF:C	1/1:14:32:24:0.75:DV
contig_353	131077	.	T	TC	19.6	PASS	.	GT:GQ:DP:AD:VAF:C	1/1:19:33:30:0.909091:DV
contig_353	131083	.	C	CT	16.7	PASS	.	GT:GQ:DP:AD:VAF:C	1/1:16:33:31:0.939394:DV
contig_353	131236	.	G	GC	16	PASS	.	GT:GQ:DP:AD:VAF:C	1/1:16:33:30:0.909:P
contig_353	134579	.	TA	T	0.1	refCall	.	GT:GQ:DP:AD:VAF:C	./.:19:45:14:0.311111:DV
contig_353	136066	.	G	GT	13	PASS	.	GT:GQ:DP:AD:VAF:C:PS	1|0:13:67:26:0.388:P:2646
contig_353	136083	.	A	C	18	PASS	.	GT:GQ:DP:AD:VAF:C:PS	1|0:18:66:24:0.364:P:2646
contig_353	136142	.	CATTT	C	14.7	PASS	.	GT:GQ:DP:AD:VAF:C:PS	1|0:15:66:27:0.409091:DV:2646
contig_353	136147	.	A	G	30.4	PASS	.	GT:GQ:DP:AD:VAF:C:PS	1|0:30:66:27:0.409091:DV:2646
contig_353	136194	.	G	GAA	28.6	PASS	.	GT:GQ:DP:AD:VAF:C:PS	1|0:29:67:23:0.343284:DV:2646
contig_353	136196	.	T	C	47	PASS	.	GT:GQ:DP:AD:VAF:C:PS	1|0:47:65:25:0.384615:DV:2646
contig_353	136908	.	A	G	19	PASS	.	GT:GQ:DP:AD:VAF:C:PS	1|0:19:66:31:0.47:P:2646
contig_353	137178	.	A	G	58.6	PASS	.	GT:GQ:DP:AD:VAF:C:PS	1|0:58:66:27:0.409091:DV:2646
contig_353	137277	.	TAGAGAGAGAGAGAGAGAGAGAGAGAG	T	0.2	refCall	.	GT:GQ:DP:AD:VAF:C	./.:13:61:8:0.131148:DV
contig_353	137808	.	G	A	20	PASS	.	GT:GQ:DP:AD:VAF:C:PS	1|0:20:57:28:0.491:P:2646
contig_353	138672	.	T	C	18	PASS	.	GT:GQ:DP:AD:VAF:C:PS	1|0:18:61:29:0.475:P:2646
contig_353	140228	.	G	A	17	PASS	.	GT:GQ:DP:AD:VAF:C:PS	1|0:17:36:13:0.361:P:2646
contig_353	140670	.	T	C	52.4	PASS	.	GT:GQ:DP:AD:VAF:C:PS	1|0:51:38:12:0.315789:DV:2646
contig_353	141146	.	C	T	20	PASS	.	GT:GQ:DP:AD:VAF:C:PS	0|1:20:47:26:0.553:P:2646
contig_353	142001	.	T	C	18	PASS	.	GT:GQ:DP:AD:VAF:C:PS	1|0:18:46:19:0.413:P:2646
contig_353	142070	.	C	G	19	PASS	.	GT:GQ:DP:AD:VAF:C:PS	1|0:19:45:17:0.378:P:2646
contig_353	142171	.	T	A	16	PASS	.	GT:GQ:DP:AD:VAF:C:PS	1|0:16:46:17:0.37:P:2646
contig_353	142200	.	AG	A,ATG	11	PASS	.	GT:GQ:DP:AD:VAF:C:PS	2|1:11:45:25,17:0.556,0.378:P:2646
contig_353	142212	.	T	C	17	PASS	.	GT:GQ:DP:AD:VAF:C:PS	1|0:17:46:19:0.413:P:2646
contig_353	142259	.	A	G	27.4	PASS	.	GT:GQ:DP:AD:VAF:C:PS	1|0:27:45:16:0.355556:DV:2646
contig_353	142262	.	A	G	25.5	PASS	.	GT:GQ:DP:AD:VAF:C:PS	1|0:25:45:17:0.377778:DV:2646
contig_353	142282	.	A	G	19	PASS	.	GT:GQ:DP:AD:VAF:C:PS	1|0:19:43:16:0.372:P:2646
contig_353	142354	.	T	C	17	PASS	.	GT:GQ:DP:AD:VAF:C:PS	1|0:17:42:16:0.381:P:2646
contig_353	142392	.	T	C	17	PASS	.	GT:GQ:DP:AD:VAF:C:PS	1|0:17:46:19:0.413:P:2646
contig_353	143531	.	CTA	C	44.9	PASS	.	GT:GQ:DP:AD:VAF:C:PS	1|0:45:45:15:0.333333:DV:2646
contig_353	143612	.	G	T	41.7	PASS	.	GT:GQ:DP:AD:VAF:C:PS	1|0:42:49:18:0.367347:DV:2646
contig_353	145431	.	C	T	40	PASS	.	GT:GQ:DP:AD:VAF:C:PS	1|0:40:40:13:0.325:DV:2646
contig_353	148270	.	AAT	A	0.2	refCall	.	GT:GQ:DP:AD:VAF:C	./.:14:43:14:0.325581:DV
contig_353	149854	.	TTGCA	T	32.4	PASS	.	GT:GQ:DP:AD:VAF:C:PS	1|0:32:63:17:0.269841:DV:2646
contig_353	150415	.	T	C	16	PASS	.	GT:GQ:DP:AD:VAF:C:PS	1|0:16:59:22:0.373:P:2646
contig_353	152153	.	CAT	C	4.9	PASS	.	GT:GQ:DP:AD:VAF:C:PS	1|0:5:45:14:0.311111:DV:2646
contig_353	153518	.	TTATA	TTA,T	20.3	PASS	.	GT:GQ:DP:AD:VAF:C:PS	2|0:5:39:12,8:0.307692,0.205128:DV:2646
contig_353	157514	.	AATTAT	A	0.2	refCall	.	GT:GQ:DP:AD:VAF:C	./.:14:54:19:0.351852:DV
contig_353	159727	.	GTATATATATATA	G	4.3	PASS	.	GT:GQ:DP:AD:VAF:C:PS	1|0:4:44:12:0.272727:DV:2646
contig_353	161917	.	A	G,AG	4	refCall	.	GT:GQ:DP:AD:VAF:C	./.:2:40:13,9:0.325,0.225:DV
contig_353	165000	.	G	C	24	PASS	.	GT:GQ:DP:AD:VAF:C:PS	0|1:24:50:24:0.48:P:2646
contig_353	174655	.	GTT	G	11	PASS	.	GT:GQ:DP:AD:VAF:C	1/1:11:64:27:0.422:P
contig_353	175995	.	TA	T	0	refCall	.	GT:GQ:DP:AD:VAF:C	0/0:23:72:9:0.125:DV
contig_353	178541	.	C	A	21	PASS	.	GT:GQ:DP:AD:VAF:C:PS	1|0:21:65:29:0.446:P:2646
contig_353	186848	.	TA	T	0	refCall	.	GT:GQ:DP:AD:VAF:C	0/0:27:48:14:0.291667:DV
contig_353	187750	.	TA	T	0.2	refCall	.	GT:GQ:DP:AD:VAF:C	./.:13:46:22:0.478261:DV
contig_353	189705	.	G	A	26	PASS	.	GT:GQ:DP:AD:VAF:C:PS	0|1:26:59:23:0.39:P:189704
contig_353	190757	.	G	A	22	PASS	.	GT:GQ:DP:AD:VAF:C:PS	0|1:22:61:26:0.426:P:189704
contig_353	200905	.	TAC	T	26.1	PASS	.	GT:GQ:DP:AD:VAF:C:PS	1|0:26:40:9:0.225:DV:200904
contig_353	201991	.	T	C	59.7	PASS	.	GT:GQ:DP:AD:VAF:C:PS	1|0:59:34:17:0.5:DV:200904
contig_353	202443	.	TATA	T,TTA	12.4	PASS	.	GT:GQ:DP:AD:VAF:C:PS	1|0:3:31:7,8:0.225806,0.258065:DV:200904
contig_353	204963	.	T	C	2.8	refCall	.	GT:GQ:DP:AD:VAF:C	./.:3:30:8:0.266667:DV
contig_353	205153	.	A	T	25.8	PASS	.	GT:GQ:DP:AD:VAF:C	1/1:25:23:20:0.869565:DV
contig_353	205154	.	A	T	29.5	PASS	.	GT:GQ:DP:AD:VAF:C	1/1:29:23:22:0.956522:DV
contig_353	205155	.	A	C	27.8	PASS	.	GT:GQ:DP:AD:VAF:C	1/1:28:23:21:0.913043:DV
contig_353	205168	.	A	T	17	PASS	.	GT:GQ:DP:AD:VAF:C	1/1:17:22:21:0.955:P
contig_353	205182	.	T	C	47.6	PASS	.	GT:GQ:DP:AD:VAF:C	1/1:47:23:23:1:DV
contig_353	205193	.	A	T	34.1	PASS	.	GT:GQ:DP:AD:VAF:C	1/1:34:22:21:0.954545:DV
contig_353	205202	.	A	G	38.1	PASS	.	GT:GQ:DP:AD:VAF:C	1/1:38:21:19:0.904762:DV
contig_353	205205	.	A	T	32.6	PASS	.	GT:GQ:DP:AD:VAF:C	1/1:33:22:21:0.954545:DV
contig_353	205216	.	A	C	28.3	PASS	.	GT:GQ:DP:AD:VAF:C	1/1:28:21:18:0.857143:DV
contig_353	205218	.	A	G	32.7	PASS	.	GT:GQ:DP:AD:VAF:C	1/1:33:21:20:0.952381:DV
contig_353	205222	.	A	T	32.2	PASS	.	GT:GQ:DP:AD:VAF:C	1/1:32:22:21:0.954545:DV
contig_353	205229	.	A	T	28.4	PASS	.	GT:GQ:DP:AD:VAF:C	1/1:28:22:22:1:DV
contig_353	205236	.	A	T	25.4	PASS	.	GT:GQ:DP:AD:VAF:C	1/1:25:21:20:0.952381:DV
contig_353	205245	.	T	C	11.7	PASS	.	GT:GQ:DP:AD:VAF:C	1/1:12:22:20:0.909091:DV
contig_353	205250	.	A	T	14.6	PASS	.	GT:GQ:DP:AD:VAF:C	1/1:15:20:20:1:DV
contig_353	205255	.	A	T	0.1	refCall	.	GT:GQ:DP:AD:VAF:C	./.:17:21:15:0.714286:DV
contig_353	205256	.	T	C	0.2	refCall	.	GT:GQ:DP:AD:VAF:C	./.:14:21:15:0.714286:DV
contig_353	205257	.	T	G	0.8	refCall	.	GT:GQ:DP:AD:VAF:C	./.:8:21:17:0.809524:DV
contig_353	205261	.	A	T	1	refCall	.	GT:GQ:DP:AD:VAF:C	./.:7:20:16:0.8:DV
contig_353	205263	.	G	T	0.7	refCall	.	GT:GQ:DP:AD:VAF:C	./.:8:20:17:0.85:DV
contig_353	205265	.	G	C	4.6	PASS	.	GT:GQ:DP:AD:VAF:C	1/1:5:20:17:0.85:DV
contig_353	205269	.	A	C	12.9	PASS	.	GT:GQ:DP:AD:VAF:C	1/1:13:21:18:0.857143:DV
contig_353	205276	.	T	TA	0.1	refCall	.	GT:GQ:DP:AD:VAF:C	./.:17:20:18:0.9:DV
contig_353	205280	.	T	C	10.9	PASS	.	GT:GQ:DP:AD:VAF:C	1/1:11:21:19:0.904762:DV
contig_353	205283	.	T	TAA	0.6	refCall	.	GT:GQ:DP:AD:VAF:C	./.:9:21:17:0.809524:DV
contig_353	205288	.	A	T	4.5	PASS	.	GT:GQ:DP:AD:VAF:C	1/1:5:20:20:1:DV
contig_353	205292	.	T	G	2.5	refCall	.	GT:GQ:DP:AD:VAF:C	./.:4:21:20:0.952381:DV
contig_353	205297	.	A	T	14.1	PASS	.	GT:GQ:DP:AD:VAF:C	1/1:14:21:20:0.952381:DV
contig_353	205305	.	G	T	10.8	PASS	.	GT:GQ:DP:AD:VAF:C	1/1:11:21:17:0.809524:DV
contig_353	205306	.	A	C	3	refCall	.	GT:GQ:DP:AD:VAF:C	./.:3:21:16:0.761905:DV
contig_353	205310	.	G	T	6.7	PASS	.	GT:GQ:DP:AD:VAF:C	1/1:7:21:20:0.952381:DV
contig_353	205312	.	A	T	4.3	PASS	.	GT:GQ:DP:AD:VAF:C	1/1:4:21:19:0.904762:DV
contig_353	205327	.	ATT	A	3.5	PASS	.	GT:GQ:DP:AD:VAF:C	1/1:3:20:14:0.7:DV
contig_353	205335	.	TG	T	0.7	refCall	.	GT:GQ:DP:AD:VAF:C	./.:8:21:17:0.809524:DV
contig_353	205343	.	T	A	7.6	PASS	.	GT:GQ:DP:AD:VAF:C	1/1:8:21:16:0.761905:DV
contig_353	205346	.	TTAA	T	0.9	refCall	.	GT:GQ:DP:AD:VAF:C	./.:7:20:16:0.8:DV
contig_353	205373	.	A	G	0.4	refCall	.	GT:GQ:DP:AD:VAF:C	./.:10:21:3:0.142857:DV
contig_353	205402	.	G	A	27.5	PASS	.	GT:GQ:DP:AD:VAF:C	1/1:24:19:19:1:DV
contig_353	205413	.	A	T	34.9	PASS	.	GT:GQ:DP:AD:VAF:C	1/1:25:17:17:1:DV
contig_353	205414	.	AAAAAAATAAAATAATTGAATCGGAT	A	19.7	PASS	.	GT:GQ:DP:AD:VAF:C	1/1:19:17:16:0.941176:DV
contig_353	205564	.	GTATATA	G,GTATA	3.6	refCall	.	GT:GQ:DP:AD:VAF:C	./.:2:24:6,3:0.25,0.125:DV
contig_353	205608	.	A	G	0.2	refCall	.	GT:GQ:DP:AD:VAF:C	./.:13:25:6:0.24:DV
contig_353	205623	.	C	T	0.8	refCall	.	GT:GQ:DP:AD:VAF:C	./.:8:27:7:0.259259:DV
contig_353	205934	.	TATAATATAATATAATATAAATAA	T	31.5	PASS	.	GT:GQ:DP:AD:VAF:C:PS	1|0:23:29:12:0.413793:DV:200904
contig_353	206170	.	TTCGATA	T	14	PASS	.	GT:GQ:DP:AD:VAF:C	1/1:14:29:26:0.897:P
contig_353	206403	.	CAATATATAAAAAT	C	42.2	PASS	.	GT:GQ:DP:AD:VAF:C	1/1:31:25:20:0.8:DV
contig_353	206773	.	A	T	31.1	PASS	.	GT:GQ:DP:AD:VAF:C:PS	0|1:30:38:15:0.394737:DV:200904
contig_353	206971	.	C	T	17	PASS	.	GT:GQ:DP:AD:VAF:C:PS	0|1:17:39:16:0.41:P:200904
contig_353	206997	.	C	T	19	PASS	.	GT:GQ:DP:AD:VAF:C	1/1:19:33:30:0.909:P
contig_353	207258	.	TTAAAG	T	1.2	refCall	.	GT:GQ:DP:AD:VAF:C	./.:6:28:6:0.214286:DV
contig_353	207280	.	T	C	41.9	PASS	.	GT:GQ:DP:AD:VAF:C	1/1:29:27:26:0.962963:DV
contig_353	208026	.	T	TAA	3.6	refCall	.	GT:GQ:DP:AD:VAF:C	./.:2:13:7:0.538462:DV
contig_353	208498	.	G	C	0	refCall	.	GT:GQ:DP:AD:VAF:C	0/0:20:4:3:0.75:DV
contig_353	208503	.	T	C	0	refCall	.	GT:GQ:DP:AD:VAF:C	0/0:22:4:3:0.75:DV
contig_353	208504	.	A	C	0.1	refCall	.	GT:GQ:DP:AD:VAF:C	./.:18:4:3:0.75:DV
contig_353	208506	.	A	C	0.1	refCall	.	GT:GQ:DP:AD:VAF:C	./.:18:4:3:0.75:DV
contig_353	208512	.	G	A	0.1	refCall	.	GT:GQ:DP:AD:VAF:C	./.:17:4:3:0.75:DV
contig_353	208516	.	A	T	0	refCall	.	GT:GQ:DP:AD:VAF:C	0/0:21:4:3:0.75:DV
contig_353	208519	.	T	A	0	refCall	.	GT:GQ:DP:AD:VAF:C	0/0:25:4:2:0.5:DV
contig_353	208521	.	T	A	0	refCall	.	GT:GQ:DP:AD:VAF:C	0/0:24:4:2:0.5:DV
contig_353	208523	.	T	A	0	refCall	.	GT:GQ:DP:AD:VAF:C	0/0:25:4:2:0.5:DV
contig_353	208541	.	T	C	0.1	refCall	.	GT:GQ:DP:AD:VAF:C	./.:19:4:3:0.75:DV
contig_353	208543	.	A	T	0.1	refCall	.	GT:GQ:DP:AD:VAF:C	./.:18:4:3:0.75:DV
contig_353	208545	.	G	A	0.1	refCall	.	GT:GQ:DP:AD:VAF:C	./.:17:3:3:1:DV
contig_353	208577	.	AGCAGTGTGCTTGAAACAGGAATAATATATTGGCCGTGTC	A	3.4	PASS	.	GT:GQ:DP:AD:VAF:C	1/1:3:4:4:1:DV
contig_353	208820	.	T	C	0.4	refCall	.	GT:GQ:DP:AD:VAF:C	./.:11:5:2:0.4:DV
contig_353	209076	.	C	A	3.2	refCall	.	GT:GQ:DP:AD:VAF:C	./.:3:3:2:0.666667:DV
contig_353	209492	.	T	A	2.8	refCall	.	GT:GQ:DP:AD:VAF:C	./.:3:3:2:0.666667:DV
contig_353	209493	.	T	C	1.6	refCall	.	GT:GQ:DP:AD:VAF:C	./.:5:3:2:0.666667:DV
contig_353	209495	.	T	C	0.8	refCall	.	GT:GQ:DP:AD:VAF:C	./.:8:3:2:0.666667:DV
contig_353	209529	.	T	C	3.5	refCall	.	GT:GQ:DP:AD:VAF:C	./.:3:3:2:0.666667:DV
contig_356	1040	.	T	G	3.7	PASS	.	GT:GQ:DP:AD:VAF:C	0/1:4:4:2:0.5:DV
contig_356	1055	.	C	A	7.2	PASS	.	GT:GQ:DP:AD:VAF:C	0/1:3:3:2:0.666667:DV
contig_356	1208	.	TTTTTA	T	3.8	PASS	.	GT:GQ:DP:AD:VAF:C	0/1:4:4:2:0.5:DV
contig_356	1377	.	T	A	0.1	refCall	.	GT:GQ:DP:AD:VAF:C	./.:15:5:2:0.4:DV
contig_356	1569	.	T	C	19.7	PASS	.	GT:GQ:DP:AD:VAF:C	1/1:4:5:4:0.8:DV
contig_356	1639	.	A	G	17.2	PASS	.	GT:GQ:DP:AD:VAF:C	1/1:3:5:4:0.8:DV
contig_356	1681	.	T	A	2.4	refCall	.	GT:GQ:DP:AD:VAF:C	./.:4:6:2:0.333333:DV
contig_356	1863	.	G	A	2.3	refCall	.	GT:GQ:DP:AD:VAF:C	./.:4:8:2:0.25:DV
contig_356	1928	.	A	G	3	refCall	.	GT:GQ:DP:AD:VAF:C	./.:3:9:2:0.222222:DV
contig_356	1946	.	G	A	2.1	refCall	.	GT:GQ:DP:AD:VAF:C	./.:4:8:3:0.375:DV
contig_356	2100	.	A	C	4	PASS	.	GT:GQ:DP:AD:VAF:C	0/1:4:10:2:0.2:DV
contig_356	2374	.	C	T	3.9	PASS	.	GT:GQ:DP:AD:VAF:C	0/1:4:12:3:0.25:DV
contig_356	2413	.	C	T	13.8	PASS	.	GT:GQ:DP:AD:VAF:C	0/1:9:11:7:0.636364:DV
contig_356	2603	.	T	G	18	PASS	.	GT:GQ:DP:AD:VAF:C	0/1:18:16:10:0.625:P
contig_356	2653	.	A	T	9.1	PASS	.	GT:GQ:DP:AD:VAF:C	0/1:9:16:6:0.375:DV
contig_356	2736	.	G	A	6.2	PASS	.	GT:GQ:DP:AD:VAF:C	0/1:6:18:4:0.222222:DV
contig_356	2776	.	T	TCCAGTTTC	11	PASS	.	GT:GQ:DP:AD:VAF:C	0/1:11:18:7:0.389:P
contig_356	2927	.	G	A	20.5	PASS	.	GT:GQ:DP:AD:VAF:C	0/1:14:17:11:0.647059:DV
contig_356	3031	.	A	G	15.9	PASS	.	GT:GQ:DP:AD:VAF:C	0/1:10:18:10:0.555556:DV
contig_356	3033	.	T	A	16	PASS	.	GT:GQ:DP:AD:VAF:C	0/1:16:17:12:0.706:P
contig_356	3047	.	CATT	C	11.8	PASS	.	GT:GQ:DP:AD:VAF:C	0/1:5:15:10:0.666667:DV
contig_356	3082	.	G	A	18	PASS	.	GT:GQ:DP:AD:VAF:C	0/1:18:17:11:0.647:P
contig_356	3349	.	A	T	18.4	PASS	.	GT:GQ:DP:AD:VAF:C	0/1:9:16:14:0.875:DV
contig_356	3423	.	T	A	16	PASS	.	GT:GQ:DP:AD:VAF:C	0/1:5:16:13:0.8125:DV
contig_356	3449	.	T	C	11.8	PASS	.	GT:GQ:DP:AD:VAF:C	1/1:3:17:12:0.705882:DV
contig_356	3452	.	C	T	16.2	PASS	.	GT:GQ:DP:AD:VAF:C	0/1:5:17:14:0.823529:DV
contig_356	3456	.	C	T	16.1	PASS	.	GT:GQ:DP:AD:VAF:C	0/1:9:17:13:0.764706:DV
contig_356	3483	.	CGGGTTCTTTTCGCGTTCTTTCT	C	4	PASS	.	GT:GQ:DP:AD:VAF:C	0/1:2:15:4:0.266667:DV
contig_356	3505	.	T	C	6	PASS	.	GT:GQ:DP:AD:VAF:C	1/1:2:7:5:0.714286:DV
contig_356	3560	.	A	AG,G	34.8	PASS	.	GT:GQ:DP:AD:VAF:C	1/1:6:17:12,3:0.705882,0.176471:DV
contig_356	3614	.	A	G	15.9	PASS	.	GT:GQ:DP:AD:VAF:C	0/1:11:17:10:0.588235:DV
contig_356	3677	.	C	G	17.4	PASS	.	GT:GQ:DP:AD:VAF:C	0/1:8:19:15:0.789474:DV
contig_356	3736	.	AAATTATT	A	11	PASS	.	GT:GQ:DP:AD:VAF:C	1/1:11:18:16:0.889:P
contig_356	3756	.	GT	G	2.9	refCall	.	GT:GQ:DP:AD:VAF:C	./.:3:18:14:0.777778:DV
contig_356	3827	.	G	A	18.1	PASS	.	GT:GQ:DP:AD:VAF:C	0/1:12:17:12:0.705882:DV
contig_356	3846	.	G	A	20.6	PASS	.	GT:GQ:DP:AD:VAF:C	0/1:10:19:13:0.684211:DV
contig_356	3858	.	G	A	9.2	PASS	.	GT:GQ:DP:AD:VAF:C	0/1:8:20:8:0.4:DV
contig_356	3986	.	C	T	18	PASS	.	GT:GQ:DP:AD:VAF:C	0/1:18:20:13:0.65:P
contig_356	4037	.	T	C	21.9	PASS	.	GT:GQ:DP:AD:VAF:C	0/1:7:19:15:0.789474:DV
contig_356	4184	.	C	T	12	PASS	.	GT:GQ:DP:AD:VAF:C	0/1:11:9:4:0.444444:DV
contig_356	4335	.	G	A	12.8	PASS	.	GT:GQ:DP:AD:VAF:C	0/1:11:19:8:0.421053:DV
contig_356	4395	.	A	T	21.1	PASS	.	GT:GQ:DP:AD:VAF:C	0/1:11:18:14:0.777778:DV
contig_356	4398	.	C	A	23	PASS	.	GT:GQ:DP:AD:VAF:C	0/1:9:22:17:0.772727:DV
contig_356	4688	.	G	A	18.8	PASS	.	GT:GQ:DP:AD:VAF:C:PS	0|1:8:23:17:0.73913:DV:4687
contig_356	4702	.	C	A	19.6	PASS	.	GT:GQ:DP:AD:VAF:C:PS	0|1:7:25:18:0.72:DV:4701
contig_356	4744	.	C	T	19.7	PASS	.	GT:GQ:DP:AD:VAF:C:PS	0|1:11:27:22:0.814815:DV:4701
contig_356	4781	.	C	T	20	PASS	.	GT:GQ:DP:AD:VAF:C:PS	0|1:10:27:21:0.777778:DV:4701
contig_356	4816	.	A	C	11.8	PASS	.	GT:GQ:DP:AD:VAF:C:PS	0|1:10:27:10:0.37037:DV:4701
contig_356	4818	.	G	A	7.9	PASS	.	GT:GQ:DP:AD:VAF:C:PS	0|1:7:28:10:0.357143:DV:4701
contig_356	5030	.	T	C	24.4	PASS	.	GT:GQ:DP:AD:VAF:C	0/1:11:30:25:0.833333:DV
contig_356	5086	.	A	T	24.4	PASS	.	GT:GQ:DP:AD:VAF:C	0/1:10:25:20:0.8:DV
contig_356	5187	.	T	A	9.7	PASS	.	GT:GQ:DP:AD:VAF:C:PS	0|1:8:28:11:0.392857:DV:4701
contig_356	5288	.	C	T	22.8	PASS	.	GT:GQ:DP:AD:VAF:C	0/1:5:28:23:0.821429:DV
contig_356	5538	.	A	C	20	PASS	.	GT:GQ:DP:AD:VAF:C	1/1:20:35:32:0.914:P
contig_356	5552	.	GTT	G	11	PASS	.	GT:GQ:DP:AD:VAF:C:PS	0|1:11:37:32:0.865:P:4701
contig_356	5856	.	T	G	16	PASS	.	GT:GQ:DP:AD:VAF:C	1/1:16:49:41:0.837:P
contig_356	7448	.	T	A	23	PASS	.	GT:GQ:DP:AD:VAF:C	1/1:23:51:43:0.843:P
contig_356	7469	.	G	A	21	PASS	.	GT:GQ:DP:AD:VAF:C	1/1:21:49:43:0.878:P
contig_356	7613	.	A	AC	20	PASS	.	GT:GQ:DP:AD:VAF:C	1/1:20:44:37:0.841:P
contig_356	7738	.	TA	T	4	refCall	.	GT:GQ:DP:AD:VAF:C	./.:2:40:32:0.8:DV
contig_356	7964	.	A	AT	10.3	PASS	.	GT:GQ:DP:AD:VAF:C	1/1:9:28:20:0.714286:DV
contig_356	7989	.	A	AT	14	PASS	.	GT:GQ:DP:AD:VAF:C	1/1:14:28:19:0.679:P
contig_356	8229	.	G	GT	11	PASS	.	GT:GQ:DP:AD:VAF:C	1/1:11:17:10:0.588:P
contig_356	8395	.	T	G	18	PASS	.	GT:GQ:DP:AD:VAF:C	1/1:18:11:8:0.727:P
contig_356	8502	.	T	TC	7.3	PASS	.	GT:GQ:DP:AD:VAF:C:PS	1|0:4:11:6:0.545455:DV:8501
contig_356	8517	.	A	AT	12.3	PASS	.	GT:GQ:DP:AD:VAF:C:PS	1|0:4:10:8:0.8:DV:8516
contig_356	8519	.	A	AT	14.5	PASS	.	GT:GQ:DP:AD:VAF:C	1/1:4:8:6:0.75:DV
contig_356	8522	.	T	TA	6	PASS	.	GT:GQ:DP:AD:VAF:C	1/1:2:9:5:0.555556:DV
contig_356	8526	.	C	CA	18.4	PASS	.	GT:GQ:DP:AD:VAF:C	1/1:9:9:7:0.777778:DV
contig_356	8558	.	A	AT	17.4	PASS	.	GT:GQ:DP:AD:VAF:C	1/1:7:8:6:0.75:DV
contig_356	8562	.	T	TA	20.6	PASS	.	GT:GQ:DP:AD:VAF:C	1/1:8:8:6:0.75:DV
contig_356	8640	.	T	TC	7.3	PASS	.	GT:GQ:DP:AD:VAF:C:PS	0|1:3:5:4:0.8:DV:8639
contig_356	8665	.	T	C	4.9	PASS	.	GT:GQ:DP:AD:VAF:C	1/1:2:5:3:0.6:DV
contig_356	8672	.	T	C	5.6	PASS	.	GT:GQ:DP:AD:VAF:C:PS	0|1:3:5:3:0.6:DV:8671
contig_356	8707	.	T	G	3.4	PASS	.	GT:GQ:DP:AD:VAF:C:PS	0|1:3:5:2:0.4:DV:8706
contig_356	8796	.	T	TCA	0.3	refCall	.	GT:GQ:DP:AD:VAF:C	./.:11:3:3:1:DV
contig_356	8814	.	A	AG	0.7	refCall	.	GT:GQ:DP:AD:VAF:C	./.:9:4:4:1:DV
contig_356	8827	.	T	G	0	refCall	.	GT:GQ:DP:AD:VAF:C	0/0:21:4:2:0.5:DV
contig_356	8837	.	T	TG	4.2	PASS	.	GT:GQ:DP:AD:VAF:C	1/1:2:4:3:0.75:DV
contig_356	8867	.	A	AAC	1.2	refCall	.	GT:GQ:DP:AD:VAF:C	./.:6:4:3:0.75:DV
contig_356	8884	.	A	AC	4.9	PASS	.	GT:GQ:DP:AD:VAF:C:PS	0|1:2:4:4:1:DV:8883
contig_356	8889	.	A	AT	3.6	refCall	.	GT:GQ:DP:AD:VAF:C	./.:2:4:4:1:DV
contig_356	9022	.	A	AT	8.1	PASS	.	GT:GQ:DP:AD:VAF:C:PS	0|1:3:4:3:0.75:DV:9021
contig_356	9061	.	A	AC	8.1	PASS	.	GT:GQ:DP:AD:VAF:C:PS	0|1:3:4:4:1:DV:9060
contig_356	9165	.	T	C	3.4	refCall	.	GT:GQ:DP:AD:VAF:C	./.:3:4:2:0.5:DV
contig_356	9267	.	G	A	3.6	refCall	.	GT:GQ:DP:AD:VAF:C	./.:3:3:3:1:DV
contig_356	9317	.	G	A	0.9	refCall	.	GT:GQ:DP:AD:VAF:C	./.:7:3:3:1:DV
contig_356	9332	.	T	C	3.6	refCall	.	GT:GQ:DP:AD:VAF:C	./.:3:4:2:0.5:DV
contig_356	9344	.	CTTTTCAGTTGTTTTCGTTG	C	1.8	refCall	.	GT:GQ:DP:AD:VAF:C	./.:5:4:2:0.5:DV
contig_356	9530	.	C	T	11.4	PASS	.	GT:GQ:DP:AD:VAF:C:PS	0|1:3:4:2:0.5:DV:9529
contig_356	9683	.	G	C	16.8	PASS	.	GT:GQ:DP:AD:VAF:C	1/1:3:3:3:1:DV
contig_356	9693	.	C	T	15.8	PASS	.	GT:GQ:DP:AD:VAF:C:PS	0|1:3:4:3:0.75:DV:9692
contig_356	9735	.	T	C	7.8	PASS	.	GT:GQ:DP:AD:VAF:C:PS	0|1:4:4:2:0.5:DV:9734
contig_356	9879	.	G	A	13.8	PASS	.	GT:GQ:DP:AD:VAF:C:PS	0|1:4:4:3:0.75:DV:9878
contig_356	9897	.	C	T	14	PASS	.	GT:GQ:DP:AD:VAF:C:PS	0|1:5:4:3:0.75:DV:9896
contig_356	10198	.	C	T	16.7	PASS	.	GT:GQ:DP:AD:VAF:C:PS	0|1:4:4:3:0.75:DV:10197
contig_356	10338	.	T	TA	13.6	PASS	.	GT:GQ:DP:AD:VAF:C:PS	0|1:4:4:3:0.75:DV:10337
contig_356	10427	.	T	C	0.6	refCall	.	GT:GQ:DP:AD:VAF:C	./.:9:4:2:0.5:DV
contig_356	10460	.	T	A	11.6	PASS	.	GT:GQ:DP:AD:VAF:C:PS	0|1:4:4:3:0.75:DV:10459
contig_356	10463	.	A	C	13	PASS	.	GT:GQ:DP:AD:VAF:C:PS	0|1:4:4:3:0.75:DV:10462
contig_356	10628	.	C	T	1.1	refCall	.	GT:GQ:DP:AD:VAF:C	./.:7:3:3:1:DV
contig_356	10678	.	T	TC	0.2	refCall	.	GT:GQ:DP:AD:VAF:C	./.:13:3:3:1:DV
contig_356	10701	.	T	TC	0.2	refCall	.	GT:GQ:DP:AD:VAF:C	./.:14:3:3:1:DV
contig_356	10718	.	G	A	0.1	refCall	.	GT:GQ:DP:AD:VAF:C	./.:17:3:3:1:DV
contig_356	10747	.	T	A	0	refCall	.	GT:GQ:DP:AD:VAF:C	0/0:24:3:3:1:DV
contig_356	10756	.	T	TCGC	0	refCall	.	GT:GQ:DP:AD:VAF:C	0/0:22:3:3:1:DV
contig_356	10760	.	G	A	0	refCall	.	GT:GQ:DP:AD:VAF:C	0/0:25:3:3:1:DV
contig_356	10773	.	T	TATATG	0	refCall	.	GT:GQ:DP:AD:VAF:C	0/0:28:3:2:0.666667:DV
contig_356	10775	.	T	A	0	refCall	.	GT:GQ:DP:AD:VAF:C	0/0:28:3:3:1:DV
contig_356	10777	.	T	C	0	refCall	.	GT:GQ:DP:AD:VAF:C	0/0:29:3:3:1:DV
contig_356	10782	.	T	TCA	0	refCall	.	GT:GQ:DP:AD:VAF:C	0/0:23:3:3:1:DV
contig_356	10796	.	T	TA	0	refCall	.	GT:GQ:DP:AD:VAF:C	0/0:24:3:3:1:DV
contig_356	10807	.	A	AT	0	refCall	.	GT:GQ:DP:AD:VAF:C	0/0:24:3:3:1:DV
contig_356	10854	.	T	TC	0	refCall	.	GT:GQ:DP:AD:VAF:C	0/0:28:4:4:1:DV
contig_356	10884	.	C	CA	0	refCall	.	GT:GQ:DP:AD:VAF:C	0/0:26:4:4:1:DV
contig_356	10913	.	G	GCA	0	refCall	.	GT:GQ:DP:AD:VAF:C	0/0:30:4:4:1:DV
contig_356	10923	.	T	TAATAA	0	refCall	.	GT:GQ:DP:AD:VAF:C	0/0:32:4:3:0.75:DV
contig_356	10925	.	T	TA	0	refCall	.	GT:GQ:DP:AD:VAF:C	0/0:31:4:3:0.75:DV
contig_356	10927	.	T	A	0	refCall	.	GT:GQ:DP:AD:VAF:C	0/0:32:4:4:1:DV
contig_356	10936	.	G	A	0	refCall	.	GT:GQ:DP:AD:VAF:C	0/0:32:4:2:0.5:DV
contig_356	10945	.	C	CTATT	0	refCall	.	GT:GQ:DP:AD:VAF:C	0/0:32:4:3:0.75:DV
contig_356	10977	.	T	A	0	refCall	.	GT:GQ:DP:AD:VAF:C	0/0:30:4:4:1:DV
contig_356	10978	.	T	TAC	0	refCall	.	GT:GQ:DP:AD:VAF:C	0/0:28:4:4:1:DV
contig_356	10982	.	T	TCGCAATC	0	refCall	.	GT:GQ:DP:AD:VAF:C	0/0:28:4:4:1:DV
contig_356	10993	.	T	A	0	refCall	.	GT:GQ:DP:AD:VAF:C	0/0:31:4:3:0.75:DV
contig_356	10996	.	A	ATCGAT	0	refCall	.	GT:GQ:DP:AD:VAF:C	0/0:31:4:3:0.75:DV
contig_356	10998	.	T	TA	0	refCall	.	GT:GQ:DP:AD:VAF:C	0/0:28:4:3:0.75:DV
contig_356	11006	.	G	GTT	0	refCall	.	GT:GQ:DP:AD:VAF:C	0/0:28:4:4:1:DV
contig_356	11007	.	G	GC	0	refCall	.	GT:GQ:DP:AD:VAF:C	0/0:26:4:4:1:DV
contig_356	11032	.	T	TTA	0	refCall	.	GT:GQ:DP:AD:VAF:C	0/0:34:5:4:0.8:DV
contig_356	11042	.	A	AC	0	refCall	.	GT:GQ:DP:AD:VAF:C	0/0:29:5:4:0.8:DV
contig_356	11050	.	T	TATC	0	refCall	.	GT:GQ:DP:AD:VAF:C	0/0:34:5:5:1:DV
contig_356	11054	.	T	A	0	refCall	.	GT:GQ:DP:AD:VAF:C	0/0:35:5:4:0.8:DV
contig_356	11057	.	T	TAATC	0	refCall	.	GT:GQ:DP:AD:VAF:C	0/0:34:5:4:0.8:DV
contig_356	11061	.	A	AC	0	refCall	.	GT:GQ:DP:AD:VAF:C	0/0:34:6:5:0.833333:DV
contig_356	11085	.	C	CT	0	refCall	.	GT:GQ:DP:AD:VAF:C	0/0:34:6:6:1:DV
contig_356	11094	.	G	GT	0	refCall	.	GT:GQ:DP:AD:VAF:C	0/0:33:6:6:1:DV
contig_356	11097	.	G	GAAT	0	refCall	.	GT:GQ:DP:AD:VAF:C	0/0:36:6:6:1:DV
contig_356	11100	.	T	TGTC	0	refCall	.	GT:GQ:DP:AD:VAF:C	0/0:36:6:6:1:DV
contig_356	11105	.	T	A	0	refCall	.	GT:GQ:DP:AD:VAF:C	0/0:38:6:5:0.833333:DV
contig_356	11109	.	T	TC	0	refCall	.	GT:GQ:DP:AD:VAF:C	0/0:35:6:6:1:DV
contig_356	11115	.	T	G	0	refCall	.	GT:GQ:DP:AD:VAF:C	0/0:35:6:5:0.833333:DV
contig_356	11130	.	A	AC	0	refCall	.	GT:GQ:DP:AD:VAF:C	0/0:33:6:5:0.833333:DV
contig_356	11131	.	T	TA	0	refCall	.	GT:GQ:DP:AD:VAF:C	0/0:33:5:5:1:DV
contig_356	11145	.	T	TA	0	refCall	.	GT:GQ:DP:AD:VAF:C	0/0:33:6:6:1:DV
contig_356	11150	.	T	TA	0	refCall	.	GT:GQ:DP:AD:VAF:C	0/0:34:6:6:1:DV
contig_356	11156	.	G	GA	0	refCall	.	GT:GQ:DP:AD:VAF:C	0/0:34:6:6:1:DV
contig_356	11161	.	T	TC	0	refCall	.	GT:GQ:DP:AD:VAF:C	0/0:32:6:5:0.833333:DV
contig_356	11167	.	T	TG	0	refCall	.	GT:GQ:DP:AD:VAF:C	0/0:30:6:6:1:DV
contig_356	11173	.	T	TCA	0	refCall	.	GT:GQ:DP:AD:VAF:C	0/0:30:6:6:1:DV
contig_356	11179	.	T	TAA	0	refCall	.	GT:GQ:DP:AD:VAF:C	0/0:32:6:5:0.833333:DV
contig_356	11182	.	C	CTTA	0	refCall	.	GT:GQ:DP:AD:VAF:C	0/0:35:6:5:0.833333:DV
contig_356	11187	.	A	ACTCTAC	0	refCall	.	GT:GQ:DP:AD:VAF:C	0/0:33:6:5:0.833333:DV
contig_356	11189	.	T	A	0	refCall	.	GT:GQ:DP:AD:VAF:C	0/0:34:6:6:1:DV
contig_356	11193	.	T	C	0	refCall	.	GT:GQ:DP:AD:VAF:C	0/0:34:6:6:1:DV
contig_356	11195	.	T	TC	0	refCall	.	GT:GQ:DP:AD:VAF:C	0/0:33:6:5:0.833333:DV
contig_356	11197	.	A	G	0	refCall	.	GT:GQ:DP:AD:VAF:C	0/0:34:6:6:1:DV
contig_356	11208	.	T	TA	0	refCall	.	GT:GQ:DP:AD:VAF:C	0/0:32:5:5:1:DV
contig_356	11214	.	A	T	0	refCall	.	GT:GQ:DP:AD:VAF:C	0/0:35:6:6:1:DV
contig_356	11223	.	A	AATT	0	refCall	.	GT:GQ:DP:AD:VAF:C	0/0:32:6:4:0.666667:DV
contig_356	11238	.	T	TTG	0	refCall	.	GT:GQ:DP:AD:VAF:C	0/0:32:6:4:0.666667:DV
contig_356	11240	.	T	TAAA	0	refCall	.	GT:GQ:DP:AD:VAF:C	0/0:33:6:6:1:DV
contig_356	11252	.	C	CG	0	refCall	.	GT:GQ:DP:AD:VAF:C	0/0:32:6:5:0.833333:DV
contig_356	11257	.	T	TCTC	0	refCall	.	GT:GQ:DP:AD:VAF:C	0/0:33:6:5:0.833333:DV
contig_356	11259	.	T	A	0	refCall	.	GT:GQ:DP:AD:VAF:C	0/0:33:6:6:1:DV
contig_356	11261	.	T	TAA	0	refCall	.	GT:GQ:DP:AD:VAF:C	0/0:31:6:6:1:DV
contig_356	11291	.	T	TATG	0	refCall	.	GT:GQ:DP:AD:VAF:C	0/0:33:6:6:1:DV
contig_356	11294	.	T	A	0	refCall	.	GT:GQ:DP:AD:VAF:C	0/0:34:6:6:1:DV
contig_356	11297	.	T	TAC	0	refCall	.	GT:GQ:DP:AD:VAF:C	0/0:30:6:5:0.833333:DV
contig_356	11307	.	T	TG	0	refCall	.	GT:GQ:DP:AD:VAF:C	0/0:28:6:5:0.833333:DV
contig_356	11308	.	T	TAA	0	refCall	.	GT:GQ:DP:AD:VAF:C	0/0:27:6:5:0.833333:DV
contig_356	11320	.	T	TC	0	refCall	.	GT:GQ:DP:AD:VAF:C	0/0:27:6:5:0.833333:DV
contig_356	11340	.	T	TC	0	refCall	.	GT:GQ:DP:AD:VAF:C	0/0:26:6:6:1:DV
contig_356	11352	.	C	CA	0	refCall	.	GT:GQ:DP:AD:VAF:C	0/0:29:6:5:0.833333:DV
contig_356	11354	.	T	TA	0	refCall	.	GT:GQ:DP:AD:VAF:C	0/0:28:6:6:1:DV
contig_356	11366	.	C	CA	0	refCall	.	GT:GQ:DP:AD:VAF:C	0/0:24:6:6:1:DV
contig_356	11367	.	T	TG	0	refCall	.	GT:GQ:DP:AD:VAF:C	0/0:23:6:6:1:DV
contig_356	11370	.	T	C	0	refCall	.	GT:GQ:DP:AD:VAF:C	0/0:30:6:6:1:DV
contig_356	11408	.	T	TA	0	refCall	.	GT:GQ:DP:AD:VAF:C	0/0:26:6:6:1:DV
contig_356	11455	.	T	TC	0	refCall	.	GT:GQ:DP:AD:VAF:C	0/0:31:6:6:1:DV
contig_356	11471	.	T	TA	0	refCall	.	GT:GQ:DP:AD:VAF:C	0/0:32:6:6:1:DV
contig_356	11474	.	T	TATA	0	refCall	.	GT:GQ:DP:AD:VAF:C	0/0:34:6:6:1:DV
contig_356	11476	.	T	C	0	refCall	.	GT:GQ:DP:AD:VAF:C	0/0:35:6:6:1:DV
contig_356	11485	.	G	C	0	refCall	.	GT:GQ:DP:AD:VAF:C	0/0:37:6:6:1:DV
contig_356	11487	.	G	A	0	refCall	.	GT:GQ:DP:AD:VAF:C	0/0:37:6:6:1:DV
contig_356	11508	.	T	TACGAA	0	refCall	.	GT:GQ:DP:AD:VAF:C	0/0:38:6:5:0.833333:DV
contig_356	11510	.	C	A	0	refCall	.	GT:GQ:DP:AD:VAF:C	0/0:39:6:5:0.833333:DV
contig_356	11513	.	T	G	0	refCall	.	GT:GQ:DP:AD:VAF:C	0/0:37:6:6:1:DV
contig_356	11519	.	T	TTA	0	refCall	.	GT:GQ:DP:AD:VAF:C	0/0:34:6:6:1:DV
contig_356	11522	.	T	TA	0	refCall	.	GT:GQ:DP:AD:VAF:C	0/0:35:6:6:1:DV
contig_356	11532	.	T	TC	0	refCall	.	GT:GQ:DP:AD:VAF:C	0/0:37:6:5:0.833333:DV
contig_356	11534	.	T	TC	0	refCall	.	GT:GQ:DP:AD:VAF:C	0/0:37:6:5:0.833333:DV
contig_356	11541	.	T	A	0	refCall	.	GT:GQ:DP:AD:VAF:C	0/0:38:6:4:0.666667:DV
contig_356	11543	.	T	TGTA	0	refCall	.	GT:GQ:DP:AD:VAF:C	0/0:39:6:4:0.666667:DV
contig_356	11546	.	T	TCGC	0	refCall	.	GT:GQ:DP:AD:VAF:C	0/0:38:6:5:0.833333:DV
contig_356	11559	.	T	TC	0	refCall	.	GT:GQ:DP:AD:VAF:C	0/0:36:6:6:1:DV
contig_356	11569	.	G	GACA	0	refCall	.	GT:GQ:DP:AD:VAF:C	0/0:38:6:5:0.833333:DV
contig_356	11578	.	T	TATATC	0	refCall	.	GT:GQ:DP:AD:VAF:C	0/0:40:6:5:0.833333:DV
contig_356	11581	.	C	CAAATA	0	refCall	.	GT:GQ:DP:AD:VAF:C	0/0:39:6:5:0.833333:DV
contig_356	11593	.	T	TCTCGAAATA	0	refCall	.	GT:GQ:DP:AD:VAF:C	0/0:40:5:4:0.8:DV
contig_356	11604	.	G	GATAATA	0	refCall	.	GT:GQ:DP:AD:VAF:C	0/0:39:6:3:0.5:DV
contig_356	11610	.	T	G	0	refCall	.	GT:GQ:DP:AD:VAF:C	0/0:37:6:6:1:DV
contig_356	11612	.	C	T	0	refCall	.	GT:GQ:DP:AD:VAF:C	0/0:36:6:6:1:DV
contig_356	11619	.	T	TGTC	0	refCall	.	GT:GQ:DP:AD:VAF:C	0/0:37:6:4:0.666667:DV
contig_356	11635	.	T	TA	0	refCall	.	GT:GQ:DP:AD:VAF:C	0/0:36:7:7:1:DV
contig_356	11647	.	A	ATG	0	refCall	.	GT:GQ:DP:AD:VAF:C	0/0:37:7:6:0.857143:DV
contig_356	11651	.	T	A	0	refCall	.	GT:GQ:DP:AD:VAF:C	0/0:36:7:7:1:DV
contig_356	11655	.	T	TCGA	0	refCall	.	GT:GQ:DP:AD:VAF:C	0/0:39:7:6:0.857143:DV
contig_356	11657	.	T	TA	0	refCall	.	GT:GQ:DP:AD:VAF:C	0/0:37:7:6:0.857143:DV
contig_356	11668	.	T	TC	0	refCall	.	GT:GQ:DP:AD:VAF:C	0/0:35:7:7:1:DV
contig_356	11673	.	T	TA	0	refCall	.	GT:GQ:DP:AD:VAF:C	0/0:34:7:7:1:DV
contig_356	11676	.	T	TA	0	refCall	.	GT:GQ:DP:AD:VAF:C	0/0:36:7:7:1:DV
contig_356	11682	.	T	TA	0	refCall	.	GT:GQ:DP:AD:VAF:C	0/0:35:7:7:1:DV
contig_356	11686	.	T	TA	0	refCall	.	GT:GQ:DP:AD:VAF:C	0/0:34:7:6:0.857143:DV
contig_356	11715	.	C	CG	0	refCall	.	GT:GQ:DP:AD:VAF:C	0/0:34:7:6:0.857143:DV
contig_356	11725	.	T	TG	0	refCall	.	GT:GQ:DP:AD:VAF:C	0/0:33:7:6:0.857143:DV
contig_356	11731	.	T	TAA	0	refCall	.	GT:GQ:DP:AD:VAF:C	0/0:33:7:5:0.714286:DV
contig_356	11732	.	T	TG	0	refCall	.	GT:GQ:DP:AD:VAF:C	0/0:33:7:6:0.857143:DV
contig_356	11741	.	C	CA	0	refCall	.	GT:GQ:DP:AD:VAF:C	0/0:32:7:5:0.714286:DV
contig_356	11757	.	T	TC	0	refCall	.	GT:GQ:DP:AD:VAF:C	0/0:30:7:7:1:DV
contig_356	11760	.	T	TC	0	refCall	.	GT:GQ:DP:AD:VAF:C	0/0:34:6:5:0.833333:DV
contig_356	11773	.	G	GAATAAA	0	refCall	.	GT:GQ:DP:AD:VAF:C	0/0:34:7:7:1:DV
contig_356	11780	.	T	G	0	refCall	.	GT:GQ:DP:AD:VAF:C	0/0:36:7:5:0.714286:DV
contig_356	11782	.	T	C	0	refCall	.	GT:GQ:DP:AD:VAF:C	0/0:33:7:6:0.857143:DV
contig_356	11790	.	T	TAAA	0	refCall	.	GT:GQ:DP:AD:VAF:C	0/0:36:7:6:0.857143:DV
contig_356	11792	.	T	A	0	refCall	.	GT:GQ:DP:AD:VAF:C	0/0:37:7:7:1:DV
contig_356	11798	.	T	TAA	0	refCall	.	GT:GQ:DP:AD:VAF:C	0/0:36:7:7:1:DV
contig_356	11803	.	T	C	0	refCall	.	GT:GQ:DP:AD:VAF:C	0/0:37:7:7:1:DV
contig_356	11812	.	C	CT	0	refCall	.	GT:GQ:DP:AD:VAF:C	0/0:35:7:7:1:DV
contig_356	11839	.	T	TA	0	refCall	.	GT:GQ:DP:AD:VAF:C	0/0:39:7:6:0.857143:DV
contig_356	11843	.	T	TATACG	0	refCall	.	GT:GQ:DP:AD:VAF:C	0/0:39:7:6:0.857143:DV
contig_356	11845	.	C	A	0	refCall	.	GT:GQ:DP:AD:VAF:C	0/0:41:7:7:1:DV
contig_356	11847	.	T	A	0	refCall	.	GT:GQ:DP:AD:VAF:C	0/0:42:7:7:1:DV
contig_356	11851	.	T	TAA	0	refCall	.	GT:GQ:DP:AD:VAF:C	0/0:40:7:6:0.857143:DV
contig_356	11859	.	T	TG	0	refCall	.	GT:GQ:DP:AD:VAF:C	0/0:38:7:7:1:DV
contig_356	11871	.	T	TAA	0	refCall	.	GT:GQ:DP:AD:VAF:C	0/0:39:7:7:1:DV
contig_356	11874	.	T	TAA	0	refCall	.	GT:GQ:DP:AD:VAF:C	0/0:39:7:6:0.857143:DV
contig_356	11901	.	T	TAAA	0	refCall	.	GT:GQ:DP:AD:VAF:C	0/0:39:7:6:0.857143:DV
contig_356	11911	.	T	TTC	0	refCall	.	GT:GQ:DP:AD:VAF:C	0/0:35:7:7:1:DV
contig_356	11923	.	A	ACAAAT	0	refCall	.	GT:GQ:DP:AD:VAF:C	0/0:36:7:5:0.714286:DV
contig_356	11937	.	A	AT	0	refCall	.	GT:GQ:DP:AD:VAF:C	0/0:37:7:6:0.857143:DV
contig_356	11942	.	T	TAACATG	0	refCall	.	GT:GQ:DP:AD:VAF:C	0/0:36:7:4:0.571429:DV
contig_356	11958	.	T	TA	0	refCall	.	GT:GQ:DP:AD:VAF:C	0/0:37:7:6:0.857143:DV
contig_356	11962	.	T	A	0	refCall	.	GT:GQ:DP:AD:VAF:C	0/0:38:7:4:0.571429:DV
contig_356	11968	.	T	A	0	refCall	.	GT:GQ:DP:AD:VAF:C	0/0:39:7:6:0.857143:DV
contig_356	11972	.	T	A	0	refCall	.	GT:GQ:DP:AD:VAF:C	0/0:37:7:4:0.571429:DV
contig_356	11975	.	T	A	0	refCall	.	GT:GQ:DP:AD:VAF:C	0/0:38:7:6:0.857143:DV
contig_356	11977	.	T	G	0	refCall	.	GT:GQ:DP:AD:VAF:C	0/0:36:7:4:0.571429:DV
contig_356	11989	.	A	AAATG	0	refCall	.	GT:GQ:DP:AD:VAF:C	0/0:40:7:4:0.571429:DV
contig_356	11991	.	T	TAATG	0	refCall	.	GT:GQ:DP:AD:VAF:C	0/0:41:7:5:0.714286:DV
contig_356	11994	.	T	TCA	0	refCall	.	GT:GQ:DP:AD:VAF:C	0/0:38:8:6:0.75:DV
contig_356	12003	.	T	TTA	0	refCall	.	GT:GQ:DP:AD:VAF:C	0/0:35:8:8:1:DV
contig_356	12008	.	T	TG	0	refCall	.	GT:GQ:DP:AD:VAF:C	0/0:31:8:8:1:DV
contig_356	12016	.	A	ACATTT	0	refCall	.	GT:GQ:DP:AD:VAF:C	0/0:35:8:8:1:DV
contig_356	12022	.	A	AAACG	0	refCall	.	GT:GQ:DP:AD:VAF:C	0/0:34:8:7:0.875:DV
contig_356	12025	.	T	TC	0	refCall	.	GT:GQ:DP:AD:VAF:C	0/0:33:8:8:1:DV
contig_356	12033	.	T	TTGATATTG	0	refCall	.	GT:GQ:DP:AD:VAF:C	0/0:34:8:8:1:DV
contig_356	12039	.	A	ATCATAAAT	0	refCall	.	GT:GQ:DP:AD:VAF:C	0/0:33:9:6:0.666667:DV
contig_356	12045	.	C	T	0	refCall	.	GT:GQ:DP:AD:VAF:C	0/0:31:9:8:0.888889:DV
contig_356	12046	.	A	T	0	refCall	.	GT:GQ:DP:AD:VAF:C	0/0:31:9:8:0.888889:DV
contig_356	12054	.	T	TG	0	refCall	.	GT:GQ:DP:AD:VAF:C	0/0:25:9:9:1:DV
contig_356	12060	.	T	TG	0	refCall	.	GT:GQ:DP:AD:VAF:C	0/0:27:9:8:0.888889:DV
contig_356	12073	.	T	TG	0	refCall	.	GT:GQ:DP:AD:VAF:C	0/0:20:9:9:1:DV
contig_356	12156	.	A	AC	12	PASS	.	GT:GQ:DP:AD:VAF:C	1/1:5:11:8:0.727273:DV
contig_356	12162	.	A	AC	17.9	PASS	.	GT:GQ:DP:AD:VAF:C	1/1:9:12:12:1:DV
contig_356	12235	.	A	AT	13.8	PASS	.	GT:GQ:DP:AD:VAF:C	1/1:4:12:12:1:DV
contig_356	12301	.	A	ATT,T	7.4	PASS	.	GT:GQ:DP:AD:VAF:C:PS	2|1:2:12:7,4:0.583333,0.333333:DV:12300
contig_356	12316	.	A	ATAT	3.2	refCall	.	GT:GQ:DP:AD:VAF:C	./.:3:12:6:0.5:DV
contig_356	12344	.	A	AT	21.3	PASS	.	GT:GQ:DP:AD:VAF:C	1/1:10:12:10:0.833333:DV
contig_356	12470	.	A	G	25.8	PASS	.	GT:GQ:DP:AD:VAF:C	1/1:10:11:11:1:DV
contig_356	12603	.	C	T	26	PASS	.	GT:GQ:DP:AD:VAF:C	1/1:11:14:12:0.857143:DV
contig_356	12657	.	T	C	0	refCall	.	GT:GQ:DP:AD:VAF:C	0/0:22:16:2:0.125:DV
contig_356	12672	.	A	T	0	refCall	.	GT:GQ:DP:AD:VAF:C	0/0:22:16:2:0.125:DV
contig_356	12688	.	T	C	0.1	refCall	.	GT:GQ:DP:AD:VAF:C	./.:17:16:2:0.125:DV
contig_356	12707	.	C	T	0	refCall	.	GT:GQ:DP:AD:VAF:C	0/0:20:16:2:0.125:DV
contig_356	12733	.	G	A	0.1	refCall	.	GT:GQ:DP:AD:VAF:C	./.:18:18:0:0:DV
contig_356	13015	.	A	G	18	PASS	.	GT:GQ:DP:AD:VAF:C:PS	0|1:18:20:15:0.75:P:12300
contig_356	13037	.	G	T	17.1	PASS	.	GT:GQ:DP:AD:VAF:C:PS	0|1:9:20:16:0.8:DV:12300
contig_356	13041	.	G	A	5.8	PASS	.	GT:GQ:DP:AD:VAF:C:PS	1|0:4:20:4:0.2:DV:12300
contig_356	13539	.	G	A	18	PASS	.	GT:GQ:DP:AD:VAF:C:PS	0|1:18:24:15:0.625:P:12300
contig_356	14517	.	G	A	23	PASS	.	GT:GQ:DP:AD:VAF:C:PS	1|0:23:47:20:0.426:P:12300
contig_356	15014	.	T	A	20	PASS	.	GT:GQ:DP:AD:VAF:C:PS	1|0:20:50:20:0.4:P:12300
contig_356	15141	.	A	C	19	PASS	.	GT:GQ:DP:AD:VAF:C:PS	1|0:19:51:20:0.392:P:12300
contig_356	15446	.	G	A	21	PASS	.	GT:GQ:DP:AD:VAF:C:PS	1|0:21:49:24:0.49:P:12300
contig_356	15614	.	G	A	24	PASS	.	GT:GQ:DP:AD:VAF:C:PS	1|0:24:51:21:0.412:P:12300
contig_356	15693	.	A	C	18	PASS	.	GT:GQ:DP:AD:VAF:C:PS	0|1:18:44:22:0.5:P:12300
contig_356	15881	.	G	GT	15	PASS	.	GT:GQ:DP:AD:VAF:C:PS	1|0:15:43:14:0.326:P:12300
contig_356	15914	.	TAA	T	8.9	PASS	.	GT:GQ:DP:AD:VAF:C:PS	0|1:6:44:22:0.5:DV:12300
contig_356	15918	.	A	AC	5.9	PASS	.	GT:GQ:DP:AD:VAF:C:PS	1|0:6:45:12:0.266667:DV:12300
contig_356	15934	.	AT	A	14	PASS	.	GT:GQ:DP:AD:VAF:C:PS	0|1:14:45:25:0.556:P:12300
contig_356	16404	.	A	G	19	PASS	.	GT:GQ:DP:AD:VAF:C:PS	1|0:19:44:18:0.409:P:12300
contig_356	16462	.	G	A	21	PASS	.	GT:GQ:DP:AD:VAF:C:PS	1|0:21:41:16:0.39:P:12300
contig_356	16481	.	T	A	20	PASS	.	GT:GQ:DP:AD:VAF:C:PS	1|0:20:42:18:0.429:P:12300
contig_356	16721	.	T	G	17	PASS	.	GT:GQ:DP:AD:VAF:C:PS	1|0:17:43:14:0.326:P:12300
contig_356	17255	.	G	C	20	PASS	.	GT:GQ:DP:AD:VAF:C:PS	1|0:20:45:18:0.4:P:12300
contig_356	17676	.	T	G	19	PASS	.	GT:GQ:DP:AD:VAF:C:PS	1|0:19:40:18:0.45:P:12300
contig_356	17820	.	GTTAT	G	16	PASS	.	GT:GQ:DP:AD:VAF:C:PS	1|0:16:45:19:0.422:P:12300
contig_356	18705	.	G	GC	15	PASS	.	GT:GQ:DP:AD:VAF:C:PS	0|1:15:43:16:0.372:P:12300
contig_356	19797	.	A	G	18	PASS	.	GT:GQ:DP:AD:VAF:C:PS	1|0:18:60:28:0.467:P:12300
contig_356	20046	.	G	A	18	PASS	.	GT:GQ:DP:AD:VAF:C:PS	0|1:18:58:27:0.466:P:12300
contig_356	20112	.	G	A	21	PASS	.	GT:GQ:DP:AD:VAF:C:PS	0|1:21:60:32:0.533:P:12300
contig_356	20813	.	G	A	16	PASS	.	GT:GQ:DP:AD:VAF:C:PS	1|0:16:56:26:0.464:P:12300
contig_356	21639	.	C	T	18	PASS	.	GT:GQ:DP:AD:VAF:C:PS	1|0:18:64:25:0.391:P:12300
contig_356	21730	.	T	C	25	PASS	.	GT:GQ:DP:AD:VAF:C:PS	1|0:25:64:22:0.34375:DV:12300
contig_356	22084	.	T	C	16	PASS	.	GT:GQ:DP:AD:VAF:C:PS	1|0:16:62:23:0.371:P:12300
contig_356	22100	.	TAA	T	17	PASS	.	GT:GQ:DP:AD:VAF:C:PS	0|1:17:65:32:0.492:P:12300
contig_356	22521	.	C	T	21	PASS	.	GT:GQ:DP:AD:VAF:C:PS	1|0:21:61:25:0.41:P:12300
contig_356	23039	.	AATG	A	18	PASS	.	GT:GQ:DP:AD:VAF:C:PS	1|0:18:59:24:0.407:P:12300
contig_356	23254	.	G	T	22	PASS	.	GT:GQ:DP:AD:VAF:C:PS	1|0:22:50:23:0.46:P:12300
contig_356	23886	.	C	CGT	15	PASS	.	GT:GQ:DP:AD:VAF:C:PS	1|0:15:52:18:0.346:P:12300
contig_356	23957	.	C	T	18	PASS	.	GT:GQ:DP:AD:VAF:C:PS	1|0:18:44:13:0.295:P:12300
contig_356	24067	.	AGGG	A	34.4	PASS	.	GT:GQ:DP:AD:VAF:C:PS	0|1:28:54:29:0.537037:DV:12300
contig_356	24068	.	G	GC	39.9	PASS	.	GT:GQ:DP:AD:VAF:C:PS	1|0:22:24:18:0.75:DV:12300
contig_356	24118	.	T	G	19	PASS	.	GT:GQ:DP:AD:VAF:C:PS	0|1:19:48:17:0.354:P:12300
contig_356	24172	.	C	T	51.8	PASS	.	GT:GQ:DP:AD:VAF:C:PS	1|0:47:51:22:0.431373:DV:12300
contig_356	24182	.	C	T	42.7	PASS	.	GT:GQ:DP:AD:VAF:C:PS	1|0:42:48:19:0.395833:DV:12300
contig_356	24184	.	C	T	36.2	PASS	.	GT:GQ:DP:AD:VAF:C:PS	1|0:35:51:22:0.431373:DV:12300
contig_356	24463	.	A	T	56	PASS	.	GT:GQ:DP:AD:VAF:C:PS	1|0:46:56:20:0.357143:DV:12300
contig_356	24662	.	C	T	16	PASS	.	GT:GQ:DP:AD:VAF:C:PS	1|0:16:53:23:0.434:P:12300
contig_356	24681	.	T	A	42.5	PASS	.	GT:GQ:DP:AD:VAF:C:PS	1|0:42:52:19:0.365385:DV:12300
contig_356	25335	.	C	T	23.6	PASS	.	GT:GQ:DP:AD:VAF:C:PS	1|0:23:50:23:0.46:DV:12300
contig_356	25864	.	T	C	9	PASS	.	GT:GQ:DP:AD:VAF:C:PS	1|0:9:54:25:0.462963:DV:12300
contig_356	25908	.	G	A	10.5	PASS	.	GT:GQ:DP:AD:VAF:C:PS	1|0:10:58:24:0.413793:DV:12300
contig_356	26837	.	ATCG	A	17.9	PASS	.	GT:GQ:DP:AD:VAF:C:PS	0|1:17:56:29:0.517857:DV:12300
contig_356	27129	.	A	G	9.6	PASS	.	GT:GQ:DP:AD:VAF:C:PS	1|0:9:56:24:0.428571:DV:12300
contig_356	27636	.	G	GTAA	33.4	PASS	.	GT:GQ:DP:AD:VAF:C:PS	1|0:33:56:20:0.357143:DV:12300
contig_356	27642	.	G	A	28.6	PASS	.	GT:GQ:DP:AD:VAF:C:PS	1|0:29:55:21:0.381818:DV:12300
contig_356	27974	.	AT	A	24.5	PASS	.	GT:GQ:DP:AD:VAF:C:PS	0|1:24:55:31:0.563636:DV:12300
contig_356	28521	.	C	T	39.4	PASS	.	GT:GQ:DP:AD:VAF:C:PS	1|0:39:46:20:0.434783:DV:12300
contig_356	28523	.	G	A	38.5	PASS	.	GT:GQ:DP:AD:VAF:C:PS	1|0:38:51:21:0.411765:DV:12300
contig_356	28630	.	T	C	21	PASS	.	GT:GQ:DP:AD:VAF:C:PS	0|1:21:53:30:0.566:P:12300
contig_356	28647	.	G	A	34.8	PASS	.	GT:GQ:DP:AD:VAF:C:PS	1|0:35:53:21:0.396226:DV:12300
contig_356	28651	.	T	C	24.1	PASS	.	GT:GQ:DP:AD:VAF:C:PS	1|0:24:52:21:0.403846:DV:12300
contig_356	28697	.	G	A	19	PASS	.	GT:GQ:DP:AD:VAF:C:PS	1|0:19:50:20:0.4:P:12300
contig_356	29028	.	T	C	19	PASS	.	GT:GQ:DP:AD:VAF:C:PS	1|0:19:55:23:0.418:P:12300
contig_356	29120	.	A	G	20	PASS	.	GT:GQ:DP:AD:VAF:C:PS	1|0:20:54:22:0.407:P:12300
contig_356	29162	.	C	T	39.6	PASS	.	GT:GQ:DP:AD:VAF:C:PS	1|0:40:57:23:0.403509:DV:12300
contig_356	29167	.	AT	A	30.2	PASS	.	GT:GQ:DP:AD:VAF:C:PS	1|0:30:58:24:0.413793:DV:12300
contig_356	29193	.	CT	C	16	PASS	.	GT:GQ:DP:AD:VAF:C:PS	0|1:16:61:31:0.508:P:12300
contig_356	29214	.	A	C	17	PASS	.	GT:GQ:DP:AD:VAF:C:PS	1|0:17:62:25:0.403:P:12300
contig_356	29225	.	T	A	30.2	PASS	.	GT:GQ:DP:AD:VAF:C:PS	1|0:30:63:26:0.412698:DV:12300
contig_356	30008	.	A	C	17	PASS	.	GT:GQ:DP:AD:VAF:C:PS	1|0:17:68:31:0.456:P:12300
contig_356	30308	.	C	T	21	PASS	.	GT:GQ:DP:AD:VAF:C:PS	1|0:21:62:27:0.435:P:12300
contig_356	32552	.	G	A	21	PASS	.	GT:GQ:DP:AD:VAF:C:PS	0|1:21:64:29:0.453:P:12300
contig_356	33499	.	TTATA	T	56.2	PASS	.	GT:GQ:DP:AD:VAF:C:PS	1|0:56:59:24:0.40678:DV:12300
contig_356	34771	.	A	G	19	PASS	.	GT:GQ:DP:AD:VAF:C:PS	0|1:19:72:34:0.472:P:12300
contig_356	34792	.	G	A	23	PASS	.	GT:GQ:DP:AD:VAF:C:PS	0|1:23:69:34:0.493:P:12300
contig_356	36202	.	C	T	62.4	PASS	.	GT:GQ:DP:AD:VAF:C:PS	0|1:62:78:38:0.487179:DV:12300
contig_356	37595	.	T	C	17	PASS	.	GT:GQ:DP:AD:VAF:C:PS	1|0:17:67:26:0.388:P:12300
contig_356	37632	.	G	A	47.2	PASS	.	GT:GQ:DP:AD:VAF:C:PS	1|0:47:67:28:0.41791:DV:12300
contig_356	37639	.	G	A	55.1	PASS	.	GT:GQ:DP:AD:VAF:C:PS	1|0:55:65:29:0.446154:DV:12300
contig_356	37782	.	A	G	16	PASS	.	GT:GQ:DP:AD:VAF:C:PS	0|1:16:61:21:0.344:P:12300
contig_356	39461	.	C	T	17	PASS	.	GT:GQ:DP:AD:VAF:C:PS	1|0:17:51:23:0.451:P:12300
contig_356	40087	.	A	G	18	PASS	.	GT:GQ:DP:AD:VAF:C:PS	1|0:18:55:26:0.473:P:12300
contig_356	40237	.	GT	G	3.4	PASS	.	GT:GQ:DP:AD:VAF:C:PS	0|1:3:52:15:0.288462:DV:12300
contig_356	40332	.	TA	T	48.7	PASS	.	GT:GQ:DP:AD:VAF:C:PS	0|1:41:55:24:0.436364:DV:12300
contig_356	40336	.	AT	A	51	PASS	.	GT:GQ:DP:AD:VAF:C:PS	1|0:43:51:25:0.490196:DV:12300
contig_356	40679	.	GT	G	0	refCall	.	GT:GQ:DP:AD:VAF:C	0/0:20:53:12:0.226415:DV
contig_356	40927	.	G	A	24	PASS	.	GT:GQ:DP:AD:VAF:C:PS	0|1:24:46:17:0.37:P:12300
contig_356	41203	.	A	T	19	PASS	.	GT:GQ:DP:AD:VAF:C:PS	0|1:19:45:17:0.378:P:12300
contig_356	41764	.	C	T	20	PASS	.	GT:GQ:DP:AD:VAF:C:PS	0|1:20:44:13:0.295:P:12300
contig_356	41783	.	A	G	39.5	PASS	.	GT:GQ:DP:AD:VAF:C:PS	0|1:39:53:24:0.45283:DV:12300
contig_356	41907	.	T	C	20	PASS	.	GT:GQ:DP:AD:VAF:C:PS	0|1:20:53:23:0.434:P:12300
contig_356	43133	.	ATT	A	1.8	refCall	.	GT:GQ:DP:AD:VAF:C	./.:5:52:13:0.25:DV
contig_356	43134	.	TTTTC	T	0.1	refCall	.	GT:GQ:DP:AD:VAF:C	./.:17:38:13:0.342105:DV
contig_356	43136	.	T	C	6.5	PASS	.	GT:GQ:DP:AD:VAF:C	0/1:6:28:9:0.321429:DV
contig_356	44104	.	A	G	59.5	PASS	.	GT:GQ:DP:AD:VAF:C:PS	1|0:59:48:19:0.395833:DV:12300
contig_356	46352	.	C	T	16	PASS	.	GT:GQ:DP:AD:VAF:C:PS	1|0:16:48:19:0.396:P:12300
contig_356	46373	.	G	A	19	PASS	.	GT:GQ:DP:AD:VAF:C:PS	1|0:19:50:22:0.44:P:12300
contig_356	46582	.	A	T	18	PASS	.	GT:GQ:DP:AD:VAF:C:PS	0|1:18:49:24:0.49:P:12300
contig_356	46631	.	TCG	T	25.4	PASS	.	GT:GQ:DP:AD:VAF:C:PS	1|0:25:51:22:0.431373:DV:12300
contig_356	46634	.	C	A	26.4	PASS	.	GT:GQ:DP:AD:VAF:C:PS	1|0:26:51:23:0.45098:DV:12300
contig_356	46692	.	A	G	18	PASS	.	GT:GQ:DP:AD:VAF:C:PS	1|0:18:48:20:0.417:P:12300
contig_356	47337	.	AATT	A	56.9	PASS	.	GT:GQ:DP:AD:VAF:C:PS	0|1:42:54:29:0.537037:DV:12300
contig_356	47341	.	A	ATATT	44	PASS	.	GT:GQ:DP:AD:VAF:C:PS	1|0:38:54:20:0.37037:DV:12300
contig_356	47861	.	G	A	19	PASS	.	GT:GQ:DP:AD:VAF:C:PS	1|0:19:56:24:0.429:P:12300
contig_356	48354	.	G	A	18	PASS	.	GT:GQ:DP:AD:VAF:C:PS	1|0:18:53:20:0.377:P:12300
contig_356	48370	.	G	GGAT	15	PASS	.	GT:GQ:DP:AD:VAF:C:PS	1|0:15:52:20:0.385:P:12300
contig_356	48985	.	C	T	19	PASS	.	GT:GQ:DP:AD:VAF:C:PS	1|0:19:48:20:0.417:P:12300
contig_356	50273	.	T	C	18	PASS	.	GT:GQ:DP:AD:VAF:C:PS	1|0:18:46:20:0.435:P:12300
contig_356	50289	.	C	A	18	PASS	.	GT:GQ:DP:AD:VAF:C:PS	1|0:18:47:20:0.426:P:12300
contig_356	52077	.	GAT	G	12	PASS	.	GT:GQ:DP:AD:VAF:C:PS	1|0:12:45:16:0.356:P:12300
contig_356	52339	.	C	CT	13	PASS	.	GT:GQ:DP:AD:VAF:C:PS	1|0:13:49:21:0.429:P:12300
contig_356	52482	.	C	T	22	PASS	.	GT:GQ:DP:AD:VAF:C:PS	0|1:22:49:25:0.51:P:12300
contig_356	53319	.	A	C	20	PASS	.	GT:GQ:DP:AD:VAF:C:PS	1|0:20:49:22:0.449:P:12300
contig_356	53350	.	T	C	18	PASS	.	GT:GQ:DP:AD:VAF:C:PS	1|0:18:50:22:0.44:P:12300
contig_356	53697	.	T	C	16	PASS	.	GT:GQ:DP:AD:VAF:C:PS	1|0:16:56:23:0.411:P:12300
contig_356	53721	.	TA	T	13	PASS	.	GT:GQ:DP:AD:VAF:C:PS	1|0:13:59:24:0.407:P:12300
contig_356	53766	.	G	T	20	PASS	.	GT:GQ:DP:AD:VAF:C:PS	1|0:20:56:21:0.375:P:12300
contig_356	53935	.	T	C	20	PASS	.	GT:GQ:DP:AD:VAF:C:PS	1|0:20:56:23:0.411:P:12300
contig_356	54109	.	TACCAGA	T	14	PASS	.	GT:GQ:DP:AD:VAF:C:PS	0|1:14:59:26:0.441:P:12300
contig_356	54986	.	T	C	62.2	PASS	.	GT:GQ:DP:AD:VAF:C:PS	1|0:62:51:22:0.431373:DV:12300
contig_356	54994	.	T	C	67.5	PASS	.	GT:GQ:DP:AD:VAF:C:PS	1|0:67:52:22:0.423077:DV:12300
contig_356	55118	.	A	G	18	PASS	.	GT:GQ:DP:AD:VAF:C:PS	1|0:18:51:21:0.412:P:12300
contig_356	55145	.	T	C	55.5	PASS	.	GT:GQ:DP:AD:VAF:C:PS	1|0:55:50:20:0.4:DV:12300
contig_356	55531	.	C	T	16	PASS	.	GT:GQ:DP:AD:VAF:C:PS	1|0:16:47:16:0.34:P:12300
contig_356	55761	.	C	T	17	PASS	.	GT:GQ:DP:AD:VAF:C:PS	1|0:17:52:21:0.404:P:12300
contig_356	56232	.	CCTT	C	11.8	PASS	.	GT:GQ:DP:AD:VAF:C:PS	1|0:12:39:7:0.179487:DV:12300
contig_356	56761	.	TA	T,TAA	48.8	PASS	.	GT:GQ:DP:AD:VAF:C:PS	2|1:24:56:31,17:0.553571,0.303571:DV:12300
contig_356	56775	.	A	G	16	PASS	.	GT:GQ:DP:AD:VAF:C:PS	1|0:16:57:21:0.368:P:12300
contig_356	56836	.	T	A	40	PASS	.	GT:GQ:DP:AD:VAF:C:PS	1|0:40:58:21:0.362069:DV:12300
contig_356	56856	.	A	G	28.1	PASS	.	GT:GQ:DP:AD:VAF:C:PS	1|0:28:57:20:0.350877:DV:12300
contig_356	58276	.	A	G	21	PASS	.	GT:GQ:DP:AD:VAF:C:PS	0|1:21:47:19:0.404:P:12300
contig_356	58741	.	T	C	20	PASS	.	GT:GQ:DP:AD:VAF:C:PS	1|0:20:54:29:0.537:P:12300
contig_356	59735	.	GT	G,GTT	17.7	PASS	.	GT:GQ:DP:AD:VAF:C:PS	0|1:3:49:21,9:0.428571,0.183673:DV:12300
contig_356	60087	.	T	C	18	PASS	.	GT:GQ:DP:AD:VAF:C:PS	0|1:18:47:19:0.404:P:12300
contig_356	60324	.	C	T	19	PASS	.	GT:GQ:DP:AD:VAF:C:PS	0|1:19:47:20:0.426:P:12300
contig_356	60576	.	A	G	16	PASS	.	GT:GQ:DP:AD:VAF:C:PS	0|1:16:47:20:0.426:P:12300
contig_356	60591	.	T	C	20	PASS	.	GT:GQ:DP:AD:VAF:C:PS	0|1:20:47:20:0.426:P:12300
contig_356	61177	.	TTAAATATA	T	11	PASS	.	GT:GQ:DP:AD:VAF:C:PS	0|1:11:44:15:0.341:P:12300
contig_356	61230	.	G	A	19	PASS	.	GT:GQ:DP:AD:VAF:C:PS	0|1:19:38:16:0.421:P:12300
contig_356	62361	.	C	A	20	PASS	.	GT:GQ:DP:AD:VAF:C:PS	1|0:20:52:26:0.5:P:12300
contig_356	62634	.	AACACACACACACAC	A	32.9	PASS	.	GT:GQ:DP:AD:VAF:C:PS	0|1:33:54:16:0.296296:DV:12300
contig_356	64159	.	A	C	21	PASS	.	GT:GQ:DP:AD:VAF:C:PS	0|1:21:46:20:0.435:P:12300
contig_356	64567	.	A	G	19	PASS	.	GT:GQ:DP:AD:VAF:C:PS	0|1:19:46:19:0.413:P:12300
contig_356	64605	.	A	G	18	PASS	.	GT:GQ:DP:AD:VAF:C:PS	0|1:18:46:20:0.435:P:12300
contig_356	65072	.	GA	G	50.5	PASS	.	GT:GQ:DP:AD:VAF:C:PS	1|0:49:48:24:0.5:DV:12300
contig_356	65074	.	AG	A	37	PASS	.	GT:GQ:DP:AD:VAF:C:PS	0|1:27:47:22:0.468085:DV:12300
contig_356	65178	.	T	C	21	PASS	.	GT:GQ:DP:AD:VAF:C:PS	0|1:21:51:25:0.49:P:12300
contig_356	65520	.	AG	A	58.8	PASS	.	GT:GQ:DP:AD:VAF:C:PS	1|0:50:55:24:0.436364:DV:12300
contig_356	65523	.	AT	A	36	PASS	.	GT:GQ:DP:AD:VAF:C:PS	0|1:36:55:24:0.436364:DV:12300
contig_356	65530	.	C	T	61	PASS	.	GT:GQ:DP:AD:VAF:C:PS	0|1:56:54:26:0.481481:DV:12300
contig_356	65705	.	C	T	22	PASS	.	GT:GQ:DP:AD:VAF:C:PS	0|1:22:53:24:0.453:P:12300
contig_356	65722	.	G	A	19	PASS	.	GT:GQ:DP:AD:VAF:C:PS	0|1:19:56:26:0.464:P:12300
contig_356	66066	.	G	C	23	PASS	.	GT:GQ:DP:AD:VAF:C:PS	0|1:23:57:26:0.456:P:12300
contig_356	66965	.	C	T	18	PASS	.	GT:GQ:DP:AD:VAF:C:PS	1|0:18:49:17:0.347:P:12300
contig_356	67120	.	A	T	19	PASS	.	GT:GQ:DP:AD:VAF:C:PS	1|0:19:60:26:0.433:P:12300
contig_356	67524	.	T	TA	0.1	refCall	.	GT:GQ:DP:AD:VAF:C	./.:17:57:9:0.157895:DV
contig_356	67649	.	A	G	17	PASS	.	GT:GQ:DP:AD:VAF:C:PS	1|0:17:56:23:0.411:P:12300
contig_356	68317	.	A	G	20	PASS	.	GT:GQ:DP:AD:VAF:C:PS	1|0:20:58:28:0.483:P:12300
contig_356	68812	.	A	G	59.3	PASS	.	GT:GQ:DP:AD:VAF:C:PS	1|0:59:61:25:0.409836:DV:12300
contig_356	68959	.	A	G	21	PASS	.	GT:GQ:DP:AD:VAF:C:PS	1|0:21:68:30:0.441:P:12300
contig_356	71007	.	C	T	58.9	PASS	.	GT:GQ:DP:AD:VAF:C:PS	1|0:56:56:29:0.517857:DV:12300
contig_356	71061	.	T	C	19	PASS	.	GT:GQ:DP:AD:VAF:C:PS	0|1:19:55:26:0.473:P:12300
contig_356	71137	.	T	C	57.5	PASS	.	GT:GQ:DP:AD:VAF:C:PS	1|0:51:56:23:0.410714:DV:12300
contig_356	71230	.	C	T	20	PASS	.	GT:GQ:DP:AD:VAF:C:PS	0|1:20:50:21:0.42:P:12300
contig_356	71301	.	C	A	18	PASS	.	GT:GQ:DP:AD:VAF:C:PS	0|1:18:51:22:0.431:P:12300
contig_356	71908	.	G	A	22	PASS	.	GT:GQ:DP:AD:VAF:C:PS	0|1:22:57:27:0.474:P:12300
contig_356	72040	.	GTT	G	27.9	PASS	.	GT:GQ:DP:AD:VAF:C:PS	0|1:28:56:15:0.267857:DV:12300
contig_356	76054	.	T	C	54.5	PASS	.	GT:GQ:DP:AD:VAF:C:PS	0|1:54:63:24:0.380952:DV:12300
contig_356	76098	.	T	C	20	PASS	.	GT:GQ:DP:AD:VAF:C:PS	0|1:20:66:26:0.394:P:12300
contig_356	76213	.	C	T	42.7	PASS	.	GT:GQ:DP:AD:VAF:C:PS	0|1:42:55:18:0.327273:DV:12300
contig_356	76260	.	CAT	C	12	PASS	.	GT:GQ:DP:AD:VAF:C:PS	0|1:12:60:25:0.417:P:12300
contig_356	76375	.	T	C	19	PASS	.	GT:GQ:DP:AD:VAF:C:PS	1|0:19:58:30:0.517:P:12300
contig_356	76431	.	A	G	16	PASS	.	GT:GQ:DP:AD:VAF:C:PS	1|0:16:59:29:0.492:P:12300
contig_356	76438	.	C	T	17	PASS	.	GT:GQ:DP:AD:VAF:C:PS	1|0:17:57:28:0.491:P:12300
contig_356	77351	.	G	A	62.2	PASS	.	GT:GQ:DP:AD:VAF:C:PS	1|0:62:61:25:0.409836:DV:12300
contig_356	77726	.	A	G	16	PASS	.	GT:GQ:DP:AD:VAF:C:PS	1|0:16:55:22:0.4:P:12300
contig_356	78932	.	T	C	19	PASS	.	GT:GQ:DP:AD:VAF:C:PS	1|0:19:46:21:0.457:P:12300
contig_356	79164	.	A	C	20	PASS	.	GT:GQ:DP:AD:VAF:C:PS	0|1:20:47:22:0.468:P:12300
contig_356	80230	.	A	G	20	PASS	.	GT:GQ:DP:AD:VAF:C:PS	0|1:20:60:27:0.45:P:12300
contig_356	80291	.	C	T	20	PASS	.	GT:GQ:DP:AD:VAF:C:PS	0|1:20:62:29:0.468:P:12300
contig_356	80412	.	G	A	21	PASS	.	GT:GQ:DP:AD:VAF:C:PS	0|1:21:63:29:0.46:P:12300
contig_356	82247	.	T	TTG	13	PASS	.	GT:GQ:DP:AD:VAF:C:PS	1|0:13:58:18:0.31:P:12300
contig_356	83267	.	G	A	18	PASS	.	GT:GQ:DP:AD:VAF:C:PS	1|0:18:64:27:0.422:P:12300
contig_356	83296	.	G	A	23	PASS	.	GT:GQ:DP:AD:VAF:C:PS	0|1:23:63:33:0.524:P:12300
contig_356	83509	.	C	A	62.9	PASS	.	GT:GQ:DP:AD:VAF:C:PS	1|0:62:62:24:0.387097:DV:12300
contig_356	84255	.	AATATATATATATATATATAT	A	25.8	PASS	.	GT:GQ:DP:AD:VAF:C:PS	0|1:26:52:13:0.25:DV:12300
contig_356	84304	.	A	G	0.4	refCall	.	GT:GQ:DP:AD:VAF:C	./.:11:46:17:0.369565:DV
contig_356	85117	.	T	C	19	PASS	.	GT:GQ:DP:AD:VAF:C:PS	1|0:19:56:24:0.429:P:12300
contig_356	85714	.	C	T	18	PASS	.	GT:GQ:DP:AD:VAF:C:PS	1|0:18:55:23:0.418:P:12300
contig_356	85775	.	C	G	17	PASS	.	GT:GQ:DP:AD:VAF:C:PS	1|0:17:54:21:0.389:P:12300
contig_356	85921	.	G	A	19	PASS	.	GT:GQ:DP:AD:VAF:C:PS	1|0:19:52:24:0.462:P:12300
contig_356	86938	.	T	TG	0.8	refCall	.	GT:GQ:DP:AD:VAF:C	./.:8:44:13:0.295455:DV
contig_356	87496	.	C	T	19	PASS	.	GT:GQ:DP:AD:VAF:C:PS	0|1:19:54:26:0.481:P:12300
contig_356	87839	.	C	T	20	PASS	.	GT:GQ:DP:AD:VAF:C:PS	0|1:20:56:29:0.518:P:12300
contig_356	87867	.	C	T	19	PASS	.	GT:GQ:DP:AD:VAF:C:PS	1|0:19:53:24:0.453:P:12300
contig_356	87989	.	C	T	19	PASS	.	GT:GQ:DP:AD:VAF:C:PS	1|0:19:53:24:0.453:P:12300
contig_356	88036	.	A	G	56.2	PASS	.	GT:GQ:DP:AD:VAF:C:PS	1|0:56:53:20:0.377358:DV:12300
contig_356	88103	.	CTT	C	18	PASS	.	GT:GQ:DP:AD:VAF:C:PS	0|1:18:54:25:0.463:P:12300
contig_356	88422	.	C	A	44.1	PASS	.	GT:GQ:DP:AD:VAF:C:PS	0|1:44:51:29:0.568627:DV:12300
contig_356	89732	.	C	A	7.2	PASS	.	GT:GQ:DP:AD:VAF:C:PS	0|1:7:48:18:0.375:DV:12300
contig_356	89734	.	T	A	0.1	refCall	.	GT:GQ:DP:AD:VAF:C	./.:16:23:6:0.26087:DV
contig_356	89963	.	G	C	22	PASS	.	GT:GQ:DP:AD:VAF:C:PS	0|1:22:50:20:0.4:P:12300
contig_356	90773	.	G	A	22	PASS	.	GT:GQ:DP:AD:VAF:C:PS	0|1:22:51:22:0.431:P:12300
contig_356	91763	.	T	C	20	PASS	.	GT:GQ:DP:AD:VAF:C:PS	1|0:20:57:25:0.439:P:12300
contig_356	92208	.	A	G	18	PASS	.	GT:GQ:DP:AD:VAF:C:PS	1|0:18:57:25:0.439:P:12300
contig_356	92304	.	GA	G	33.9	PASS	.	GT:GQ:DP:AD:VAF:C:PS	0|1:34:56:22:0.392857:DV:12300
contig_356	92364	.	T	G	22	PASS	.	GT:GQ:DP:AD:VAF:C:PS	0|1:22:53:24:0.453:P:12300
contig_356	92672	.	A	T	16	PASS	.	GT:GQ:DP:AD:VAF:C:PS	1|0:16:51:20:0.392:P:12300
contig_356	92810	.	A	T	19	PASS	.	GT:GQ:DP:AD:VAF:C:PS	1|0:19:64:30:0.469:P:12300
contig_356	93121	.	AGT	A	17	PASS	.	GT:GQ:DP:AD:VAF:C:PS	1|0:17:68:24:0.353:P:12300
contig_356	93633	.	C	A	17	PASS	.	GT:GQ:DP:AD:VAF:C:PS	1|0:17:52:23:0.442:P:12300
contig_356	94231	.	T	G	20	PASS	.	GT:GQ:DP:AD:VAF:C:PS	0|1:20:62:31:0.5:P:12300
contig_356	94398	.	G	A	18	PASS	.	GT:GQ:DP:AD:VAF:C:PS	0|1:18:61:31:0.508:P:12300
contig_356	94529	.	T	C	19	PASS	.	GT:GQ:DP:AD:VAF:C:PS	1|0:19:66:30:0.455:P:12300
contig_356	94761	.	TTA	T	17	PASS	.	GT:GQ:DP:AD:VAF:C:PS	1|0:17:67:29:0.433:P:12300
contig_356	95051	.	T	C	17	PASS	.	GT:GQ:DP:AD:VAF:C:PS	1|0:17:73:33:0.452:P:12300
contig_356	95275	.	A	C	17	PASS	.	GT:GQ:DP:AD:VAF:C:PS	0|1:17:77:37:0.481:P:12300
contig_356	95365	.	A	G	62	PASS	.	GT:GQ:DP:AD:VAF:C:PS	1|0:61:73:34:0.465753:DV:12300
contig_356	95382	.	C	T	16	PASS	.	GT:GQ:DP:AD:VAF:C:PS	1|0:16:70:33:0.471:P:12300
contig_356	96383	.	G	A	60.4	PASS	.	GT:GQ:DP:AD:VAF:C:PS	1|0:60:58:18:0.310345:DV:12300
contig_356	96964	.	A	G	55.5	PASS	.	GT:GQ:DP:AD:VAF:C:PS	1|0:55:64:23:0.359375:DV:12300
contig_356	97865	.	T	C	22	PASS	.	GT:GQ:DP:AD:VAF:C:PS	0|1:22:66:29:0.439:P:12300
contig_356	101158	.	CT	C	13	PASS	.	GT:GQ:DP:AD:VAF:C:PS	0|1:13:55:26:0.473:P:12300
contig_356	101348	.	CTTGTAGCAA	C	56.9	PASS	.	GT:GQ:DP:AD:VAF:C:PS	1|0:57:49:19:0.387755:DV:12300
contig_356	101800	.	A	G	19	PASS	.	GT:GQ:DP:AD:VAF:C:PS	0|1:19:49:24:0.49:P:12300
contig_356	101948	.	A	T	16	PASS	.	GT:GQ:DP:AD:VAF:C:PS	1|0:16:46:20:0.435:P:12300
contig_356	101974	.	A	G	16	PASS	.	GT:GQ:DP:AD:VAF:C:PS	1|0:16:49:23:0.469:P:12300
contig_356	102092	.	A	C	17	PASS	.	GT:GQ:DP:AD:VAF:C:PS	0|1:17:51:26:0.51:P:12300
contig_356	102137	.	T	C	59.6	PASS	.	GT:GQ:DP:AD:VAF:C:PS	1|0:55:53:27:0.509434:DV:12300
contig_356	102254	.	A	G	19	PASS	.	GT:GQ:DP:AD:VAF:C:PS	1|0:19:52:21:0.404:P:12300
contig_356	102271	.	C	A	20	PASS	.	GT:GQ:DP:AD:VAF:C:PS	0|1:20:53:28:0.528:P:12300
contig_356	102284	.	T	G	18	PASS	.	GT:GQ:DP:AD:VAF:C:PS	0|1:18:55:29:0.527:P:12300
contig_356	102317	.	ATTG	A	18	PASS	.	GT:GQ:DP:AD:VAF:C:PS	1|0:18:53:20:0.377:P:12300
contig_356	102396	.	C	A	19	PASS	.	GT:GQ:DP:AD:VAF:C:PS	0|1:19:44:15:0.341:P:12300
contig_356	102646	.	A	T	20	PASS	.	GT:GQ:DP:AD:VAF:C:PS	0|1:20:53:23:0.434:P:12300
contig_356	103042	.	C	T	21	PASS	.	GT:GQ:DP:AD:VAF:C:PS	0|1:21:59:22:0.373:P:12300
contig_356	103234	.	C	T	20	PASS	.	GT:GQ:DP:AD:VAF:C:PS	0|1:20:54:20:0.37:P:12300
contig_356	103291	.	A	T	20	PASS	.	GT:GQ:DP:AD:VAF:C:PS	0|1:20:59:23:0.39:P:12300
contig_356	103452	.	G	A	21	PASS	.	GT:GQ:DP:AD:VAF:C:PS	0|1:21:62:23:0.371:P:12300
contig_356	103597	.	GCT	G	15	PASS	.	GT:GQ:DP:AD:VAF:C:PS	0|1:15:60:21:0.35:P:12300
contig_356	103677	.	A	G	19	PASS	.	GT:GQ:DP:AD:VAF:C:PS	0|1:19:57:25:0.439:P:12300
contig_356	105162	.	G	T	19	PASS	.	GT:GQ:DP:AD:VAF:C:PS	0|1:19:38:18:0.474:P:12300
contig_356	105667	.	CTT	C	0	refCall	.	GT:GQ:DP:AD:VAF:C	0/0:22:41:12:0.292683:DV
contig_356	106533	.	C	T	18	PASS	.	GT:GQ:DP:AD:VAF:C:PS	1|0:18:51:25:0.49:P:12300
contig_356	107016	.	AT	A	8.1	PASS	.	GT:GQ:DP:AD:VAF:C:PS	0|1:6:46:14:0.304348:DV:12300
contig_356	107166	.	CTATATA	C	4.9	PASS	.	GT:GQ:DP:AD:VAF:C:PS	0|1:5:44:7:0.159091:DV:12300
contig_356	108472	.	TA	T	4.9	PASS	.	GT:GQ:DP:AD:VAF:C	1/1:4:56:14:0.25:DV
contig_356	109871	.	T	C	17	PASS	.	GT:GQ:DP:AD:VAF:C:PS	1|0:17:48:22:0.458:P:12300
contig_356	110033	.	GTAGT	G	13	PASS	.	GT:GQ:DP:AD:VAF:C:PS	0|1:13:46:23:0.5:P:12300
contig_356	112586	.	G	C	20	PASS	.	GT:GQ:DP:AD:VAF:C:PS	1|0:20:45:21:0.467:P:12300
contig_356	112693	.	TAGAGCGCGAATCAGACGACAATCATATGATAAGA	T	51.5	PASS	.	GT:GQ:DP:AD:VAF:C:PS	1|0:48:45:22:0.488889:DV:12300
contig_356	113171	.	C	T	18	PASS	.	GT:GQ:DP:AD:VAF:C:PS	0|1:18:48:21:0.438:P:12300
contig_356	114338	.	A	G	16	PASS	.	GT:GQ:DP:AD:VAF:C:PS	0|1:16:51:22:0.431:P:12300
contig_356	114372	.	C	T	18	PASS	.	GT:GQ:DP:AD:VAF:C:PS	0|1:18:44:20:0.455:P:12300
contig_356	114384	.	TTTTAC	T	15	PASS	.	GT:GQ:DP:AD:VAF:C:PS	0|1:15:49:19:0.388:P:12300
contig_356	114417	.	C	T	21	PASS	.	GT:GQ:DP:AD:VAF:C:PS	0|1:21:47:20:0.426:P:12300
contig_356	114450	.	A	G	33.8	PASS	.	GT:GQ:DP:AD:VAF:C:PS	0|1:34:46:21:0.456522:DV:12300
contig_356	114501	.	C	T	19	PASS	.	GT:GQ:DP:AD:VAF:C:PS	0|1:19:44:19:0.432:P:12300
contig_356	114537	.	T	C	17	PASS	.	GT:GQ:DP:AD:VAF:C:PS	0|1:17:47:19:0.404:P:12300
contig_356	114649	.	C	T	19	PASS	.	GT:GQ:DP:AD:VAF:C:PS	0|1:19:44:17:0.386:P:12300
contig_356	114843	.	A	G	37.1	PASS	.	GT:GQ:DP:AD:VAF:C:PS	1|0:37:45:19:0.422222:DV:12300
contig_356	114844	.	GAA	G	49	PASS	.	GT:GQ:DP:AD:VAF:C:PS	1|0:49:44:19:0.431818:DV:12300
contig_356	115736	.	TAAAGATCATAAAG	T	54.7	PASS	.	GT:GQ:DP:AD:VAF:C:PS	0|1:53:50:22:0.44:DV:12300
contig_356	115767	.	A	G	18	PASS	.	GT:GQ:DP:AD:VAF:C:PS	1|0:18:52:26:0.5:P:12300
contig_356	117941	.	CGAGAGA	C	1.6	refCall	.	GT:GQ:DP:AD:VAF:C	./.:5:62:10:0.16129:DV
contig_356	118826	.	TA	T	0	refCall	.	GT:GQ:DP:AD:VAF:C	0/0:41:56:13:0.232143:DV
contig_356	119846	.	G	GGCAGTAA	14	PASS	.	GT:GQ:DP:AD:VAF:C:PS	0|1:14:46:12:0.261:P:12300
contig_356	120006	.	C	G	19	PASS	.	GT:GQ:DP:AD:VAF:C:PS	0|1:19:46:16:0.348:P:12300
contig_356	120408	.	G	A	20	PASS	.	GT:GQ:DP:AD:VAF:C:PS	0|1:20:51:22:0.431:P:12300
contig_356	122727	.	C	T	19	PASS	.	GT:GQ:DP:AD:VAF:C:PS	0|1:19:51:22:0.431:P:12300
contig_356	123147	.	A	G	17	PASS	.	GT:GQ:DP:AD:VAF:C:PS	0|1:17:50:17:0.34:P:12300
contig_356	123463	.	G	A	22	PASS	.	GT:GQ:DP:AD:VAF:C:PS	0|1:22:47:19:0.404:P:12300
contig_356	123553	.	ACT	A	17	PASS	.	GT:GQ:DP:AD:VAF:C:PS	0|1:17:43:17:0.395:P:12300
contig_356	124085	.	CGT	C	19	PASS	.	GT:GQ:DP:AD:VAF:C:PS	0|1:19:49:25:0.51:P:12300
contig_356	125552	.	C	T	18	PASS	.	GT:GQ:DP:AD:VAF:C:PS	1|0:18:43:17:0.395:P:12300
contig_356	126726	.	GAC	G	52.8	PASS	.	GT:GQ:DP:AD:VAF:C:PS	1|0:49:39:18:0.461538:DV:12300
contig_356	126807	.	T	C	18	PASS	.	GT:GQ:DP:AD:VAF:C:PS	0|1:18:39:17:0.436:P:12300
contig_356	126936	.	A	AGCTCAGATT	45.9	PASS	.	GT:GQ:DP:AD:VAF:C:PS	0|1:43:40:9:0.225:DV:12300
contig_356	127714	.	GTA	G	4.5	PASS	.	GT:GQ:DP:AD:VAF:C:PS	0|1:4:33:6:0.181818:DV:12300
contig_356	129018	.	CACATATATAT	C	1.3	refCall	.	GT:GQ:DP:AD:VAF:C	./.:6:33:7:0.212121:DV
contig_356	129509	.	TTA	T,TTATA	31.8	PASS	.	GT:GQ:DP:AD:VAF:C:PS	1|0:8:40:17,4:0.425,0.1:DV:12300
contig_356	129575	.	T	C	19	PASS	.	GT:GQ:DP:AD:VAF:C:PS	1|0:19:46:21:0.457:P:12300
contig_356	131020	.	G	T	19	PASS	.	GT:GQ:DP:AD:VAF:C:PS	1|0:19:54:23:0.426:P:12300
contig_356	131755	.	T	C	63.3	PASS	.	GT:GQ:DP:AD:VAF:C:PS	1|0:61:59:28:0.474576:DV:12300
contig_356	132065	.	A	G	65.3	PASS	.	GT:GQ:DP:AD:VAF:C:PS	0|1:65:58:23:0.396552:DV:12300
contig_356	132067	.	G	A	58.4	PASS	.	GT:GQ:DP:AD:VAF:C:PS	0|1:58:58:26:0.448276:DV:12300
contig_356	132256	.	A	G	21	PASS	.	GT:GQ:DP:AD:VAF:C:PS	0|1:21:58:25:0.431:P:12300
contig_356	135498	.	T	C	18	PASS	.	GT:GQ:DP:AD:VAF:C:PS	1|0:18:46:21:0.457:P:12300
contig_356	136683	.	C	T	21	PASS	.	GT:GQ:DP:AD:VAF:C:PS	0|1:21:60:30:0.5:P:12300
contig_356	137205	.	T	C	17	PASS	.	GT:GQ:DP:AD:VAF:C:PS	1|0:17:59:23:0.39:P:12300
contig_356	137672	.	C	T	17	PASS	.	GT:GQ:DP:AD:VAF:C:PS	1|0:17:55:20:0.364:P:12300
contig_356	139456	.	G	A	67.5	PASS	.	GT:GQ:DP:AD:VAF:C:PS	1|0:67:46:21:0.456522:DV:12300
contig_356	141321	.	A	T	18	PASS	.	GT:GQ:DP:AD:VAF:C:PS	1|0:18:47:23:0.489:P:12300
contig_356	141395	.	T	A	17	PASS	.	GT:GQ:DP:AD:VAF:C:PS	1|0:17:48:23:0.479:P:12300
contig_356	141722	.	T	C	19	PASS	.	GT:GQ:DP:AD:VAF:C:PS	1|0:19:45:20:0.444:P:12300
contig_356	141748	.	G	GA	16.4	PASS	.	GT:GQ:DP:AD:VAF:C:PS	0|1:16:48:14:0.291667:DV:12300
contig_356	141750	.	C	G	0	refCall	.	GT:GQ:DP:AD:VAF:C	0/0:23:42:18:0.428571:DV
contig_356	144190	.	T	TA	7.3	PASS	.	GT:GQ:DP:AD:VAF:C:PS	1|0:7:51:10:0.196078:DV:12300
contig_356	144237	.	G	A	23	PASS	.	GT:GQ:DP:AD:VAF:C:PS	0|1:23:51:25:0.49:P:12300
contig_356	144911	.	A	G	21	PASS	.	GT:GQ:DP:AD:VAF:C:PS	0|1:21:46:22:0.478:P:12300
contig_356	145874	.	TTA	T	4.8	PASS	.	GT:GQ:DP:AD:VAF:C:PS	1|0:5:42:11:0.261905:DV:12300
contig_356	146077	.	GATATAT	G	13	PASS	.	GT:GQ:DP:AD:VAF:C:PS	0|1:13:43:19:0.442:P:12300
contig_356	146123	.	GAT	G	20.1	PASS	.	GT:GQ:DP:AD:VAF:C:PS	1|0:20:41:8:0.195122:DV:12300
contig_356	146148	.	A	C	13.7	PASS	.	GT:GQ:DP:AD:VAF:C:PS	1|0:13:41:12:0.292683:DV:12300
contig_356	146150	.	A	C	14.3	PASS	.	GT:GQ:DP:AD:VAF:C:PS	1|0:14:41:18:0.439024:DV:12300
contig_356	146152	.	C	A	1.1	refCall	.	GT:GQ:DP:AD:VAF:C	./.:7:32:10:0.3125:DV
contig_356	146154	.	C	A	38.7	PASS	.	GT:GQ:DP:AD:VAF:C:PS	0|1:39:40:15:0.375:DV:12300
contig_356	146299	.	G	A	21	PASS	.	GT:GQ:DP:AD:VAF:C:PS	0|1:21:46:22:0.478:P:12300
contig_356	146908	.	T	C	38.4	PASS	.	GT:GQ:DP:AD:VAF:C:PS	0|1:38:44:13:0.295455:DV:12300
contig_356	146947	.	AC	A	15	PASS	.	GT:GQ:DP:AD:VAF:C:PS	0|1:15:48:15:0.312:P:12300
contig_356	147493	.	C	T	20	PASS	.	GT:GQ:DP:AD:VAF:C:PS	0|1:20:54:25:0.463:P:12300
contig_356	147785	.	G	A	21	PASS	.	GT:GQ:DP:AD:VAF:C:PS	1|0:21:52:27:0.519:P:12300
contig_356	148482	.	T	C	20	PASS	.	GT:GQ:DP:AD:VAF:C:PS	0|1:20:63:25:0.397:P:12300
contig_356	148532	.	A	G	67.5	PASS	.	GT:GQ:DP:AD:VAF:C:PS	0|1:67:64:26:0.40625:DV:12300
contig_356	149354	.	A	G	22	PASS	.	GT:GQ:DP:AD:VAF:C:PS	0|1:22:54:22:0.407:P:12300
contig_356	149383	.	C	T	20	PASS	.	GT:GQ:DP:AD:VAF:C:PS	0|1:20:57:23:0.404:P:12300
contig_356	149456	.	A	G	17	PASS	.	GT:GQ:DP:AD:VAF:C:PS	0|1:17:53:21:0.396:P:12300
contig_356	149508	.	CTA	C	16	PASS	.	GT:GQ:DP:AD:VAF:C:PS	0|1:16:52:19:0.365:P:12300
contig_356	149882	.	A	G	17	PASS	.	GT:GQ:DP:AD:VAF:C:PS	0|1:17:57:22:0.386:P:12300
contig_356	150277	.	G	A	23	PASS	.	GT:GQ:DP:AD:VAF:C:PS	1|0:23:59:32:0.542:P:12300
contig_356	150431	.	GA	G	0.1	refCall	.	GT:GQ:DP:AD:VAF:C	./.:15:55:19:0.345455:DV
contig_356	150586	.	T	C	20	PASS	.	GT:GQ:DP:AD:VAF:C:PS	0|1:20:56:19:0.339:P:12300
contig_356	151528	.	AT	A	2.9	refCall	.	GT:GQ:DP:AD:VAF:C	./.:3:47:11:0.234043:DV
contig_356	151529	.	T	A	4.6	PASS	.	GT:GQ:DP:AD:VAF:C:PS	1|0:5:33:9:0.272727:DV:12300
contig_356	152191	.	A	T	17	PASS	.	GT:GQ:DP:AD:VAF:C:PS	0|1:17:55:24:0.436:P:12300
contig_356	152332	.	A	G	19	PASS	.	GT:GQ:DP:AD:VAF:C:PS	1|0:19:55:28:0.509:P:12300
contig_356	152509	.	G	A	19	PASS	.	GT:GQ:DP:AD:VAF:C:PS	0|1:19:47:14:0.298:P:12300
contig_356	152608	.	A	G	20	PASS	.	GT:GQ:DP:AD:VAF:C:PS	0|1:20:60:25:0.417:P:12300
contig_356	152644	.	C	T	20	PASS	.	GT:GQ:DP:AD:VAF:C:PS	0|1:20:57:25:0.439:P:12300
contig_356	152898	.	T	A	17	PASS	.	GT:GQ:DP:AD:VAF:C:PS	0|1:17:48:20:0.417:P:12300
contig_356	153158	.	C	A	17	PASS	.	GT:GQ:DP:AD:VAF:C:PS	0|1:17:49:22:0.449:P:12300
contig_356	153273	.	C	G	20	PASS	.	GT:GQ:DP:AD:VAF:C:PS	0|1:20:47:19:0.404:P:12300
contig_356	153553	.	A	C	21	PASS	.	GT:GQ:DP:AD:VAF:C:PS	0|1:21:49:21:0.429:P:12300
contig_356	154811	.	G	A	17	PASS	.	GT:GQ:DP:AD:VAF:C:PS	1|0:17:67:27:0.403:P:12300
contig_356	156791	.	G	A	17	PASS	.	GT:GQ:DP:AD:VAF:C:PS	1|0:17:70:28:0.4:P:12300
contig_356	157452	.	T	TTTG	12	PASS	.	GT:GQ:DP:AD:VAF:C:PS	1|0:12:60:13:0.217:P:12300
contig_356	158319	.	A	G	18	PASS	.	GT:GQ:DP:AD:VAF:C:PS	0|1:18:57:21:0.368:P:12300
contig_356	158546	.	A	G	22	PASS	.	GT:GQ:DP:AD:VAF:C:PS	0|1:22:50:22:0.44:P:12300
contig_356	158587	.	GGCGCGC	G	16.5	PASS	.	GT:GQ:DP:AD:VAF:C:PS	1|0:16:42:9:0.214286:DV:12300
contig_356	158608	.	GCACACACACACACACACA	G	2.3	refCall	.	GT:GQ:DP:AD:VAF:C	./.:4:38:8:0.210526:DV
contig_356	158630	.	A	G	0.1	refCall	.	GT:GQ:DP:AD:VAF:C	./.:15:48:6:0.125:DV
contig_356	158649	.	C	G	0	refCall	.	GT:GQ:DP:AD:VAF:C	0/0:27:48:16:0.333333:DV
contig_356	158660	.	A	G	0.2	refCall	.	GT:GQ:DP:AD:VAF:C	./.:13:53:10:0.188679:DV
contig_356	158662	.	A	G	9.6	PASS	.	GT:GQ:DP:AD:VAF:C:PS	1|0:10:52:15:0.288462:DV:12300
contig_356	158672	.	G	GA	2.8	refCall	.	GT:GQ:DP:AD:VAF:C	./.:3:54:9:0.166667:DV
contig_356	158768	.	T	TA	2.6	refCall	.	GT:GQ:DP:AD:VAF:C	./.:3:54:10:0.185185:DV
contig_356	158769	.	ACAC	A,AAC	13.1	PASS	.	GT:GQ:DP:AD:VAF:C:PS	2|1:2:54:12,14:0.222222,0.259259:DV:12300
contig_356	158959	.	ATAT	A	15	PASS	.	GT:GQ:DP:AD:VAF:C:PS	1|0:15:54:23:0.426:P:12300
contig_356	159182	.	A	G	20	PASS	.	GT:GQ:DP:AD:VAF:C:PS	0|1:20:55:28:0.509:P:12300
contig_356	160998	.	T	G	55.1	PASS	.	GT:GQ:DP:AD:VAF:C:PS	1|0:55:61:20:0.327869:DV:12300
contig_356	161096	.	A	G	16	PASS	.	GT:GQ:DP:AD:VAF:C:PS	1|0:16:57:19:0.333:P:12300
contig_356	162315	.	T	C	16	PASS	.	GT:GQ:DP:AD:VAF:C:PS	1|0:16:57:23:0.404:P:12300
contig_356	163327	.	G	C	4.5	PASS	.	GT:GQ:DP:AD:VAF:C	0/1:4:60:11:0.183333:DV
contig_356	163329	.	T	G	4.7	PASS	.	GT:GQ:DP:AD:VAF:C	0/1:5:60:8:0.133333:DV
contig_356	163331	.	C	T	8.5	PASS	.	GT:GQ:DP:AD:VAF:C	0/1:8:44:9:0.204545:DV
contig_356	163900	.	G	A	19	PASS	.	GT:GQ:DP:AD:VAF:C:PS	1|0:19:56:22:0.393:P:12300
contig_356	163963	.	A	G	20	PASS	.	GT:GQ:DP:AD:VAF:C:PS	1|0:20:58:23:0.397:P:12300
contig_356	164044	.	T	G	19	PASS	.	GT:GQ:DP:AD:VAF:C:PS	1|0:19:51:21:0.412:P:12300
contig_356	164365	.	T	C	18	PASS	.	GT:GQ:DP:AD:VAF:C:PS	1|0:18:52:22:0.423:P:12300
contig_356	165151	.	AAT	A	14	PASS	.	GT:GQ:DP:AD:VAF:C:PS	1|0:14:54:20:0.37:P:12300
contig_356	166092	.	A	G	18	PASS	.	GT:GQ:DP:AD:VAF:C:PS	1|0:18:54:20:0.37:P:12300
contig_356	166420	.	A	T	18	PASS	.	GT:GQ:DP:AD:VAF:C:PS	1|0:18:50:18:0.36:P:12300
contig_356	166649	.	T	C	18	PASS	.	GT:GQ:DP:AD:VAF:C:PS	1|0:18:48:19:0.396:P:12300
contig_356	166970	.	GCA	G	15	PASS	.	GT:GQ:DP:AD:VAF:C:PS	1|0:15:44:19:0.432:P:12300
contig_356	167051	.	AAT	A	56.3	PASS	.	GT:GQ:DP:AD:VAF:C:PS	0|1:55:42:22:0.52381:DV:12300
contig_356	167275	.	C	G	20	PASS	.	GT:GQ:DP:AD:VAF:C:PS	0|1:20:42:19:0.452:P:12300
contig_356	167351	.	CT	C	15	PASS	.	GT:GQ:DP:AD:VAF:C:PS	1|0:15:44:20:0.455:P:12300
contig_356	167459	.	A	ACTAGT,T	12	PASS	.	GT:GQ:DP:AD:VAF:C:PS	1|0:12:41:10,7:0.244,0.171:P:12300
contig_356	167894	.	G	A	22	PASS	.	GT:GQ:DP:AD:VAF:C:PS	0|1:22:37:18:0.486:P:12300
contig_356	169381	.	TTC	TATC,T	58.1	PASS	.	GT:GQ:DP:AD:VAF:C:PS	1|2:30:46:16,22:0.347826,0.478261:DV:12300
contig_356	169384	.	A	G	42.1	PASS	.	GT:GQ:DP:AD:VAF:C:PS	1|0:29:47:20:0.425532:DV:12300
contig_356	169564	.	A	G	16	PASS	.	GT:GQ:DP:AD:VAF:C:PS	1|0:16:46:17:0.37:P:12300
contig_356	170132	.	G	A	52.3	PASS	.	GT:GQ:DP:AD:VAF:C:PS	1|0:52:45:15:0.333333:DV:12300
contig_356	170412	.	G	A	35.6	PASS	.	GT:GQ:DP:AD:VAF:C:PS	1|0:36:43:17:0.395349:DV:12300
contig_356	170419	.	C	T	44.1	PASS	.	GT:GQ:DP:AD:VAF:C:PS	1|0:44:42:15:0.357143:DV:12300
contig_356	171256	.	C	G	16	PASS	.	GT:GQ:DP:AD:VAF:C:PS	1|0:16:41:15:0.366:P:12300
contig_356	171829	.	T	A	69.2	PASS	.	GT:GQ:DP:AD:VAF:C:PS	1|0:69:47:20:0.425532:DV:12300
contig_356	172321	.	T	C	19	PASS	.	GT:GQ:DP:AD:VAF:C:PS	1|0:19:51:23:0.451:P:12300
contig_356	172349	.	A	T	67.5	PASS	.	GT:GQ:DP:AD:VAF:C:PS	1|0:67:51:20:0.392157:DV:12300
contig_356	172352	.	A	G	53.9	PASS	.	GT:GQ:DP:AD:VAF:C:PS	0|1:53:48:25:0.520833:DV:12300
contig_356	172589	.	T	C	18	PASS	.	GT:GQ:DP:AD:VAF:C:PS	1|0:18:52:23:0.442:P:12300
contig_356	175033	.	GTCTCTCTCTCTCTCTCTCTCTCTCTCTCTCTCTC	G	23.2	PASS	.	GT:GQ:DP:AD:VAF:C:PS	1|0:23:50:8:0.16:DV:12300
contig_356	175869	.	G	C	22	PASS	.	GT:GQ:DP:AD:VAF:C:PS	0|1:22:51:22:0.431:P:12300
contig_356	175902	.	T	C	19	PASS	.	GT:GQ:DP:AD:VAF:C:PS	1|0:19:50:28:0.56:P:12300
contig_356	176411	.	C	T	21	PASS	.	GT:GQ:DP:AD:VAF:C:PS	0|1:21:50:21:0.42:P:12300
contig_356	176697	.	G	T	19	PASS	.	GT:GQ:DP:AD:VAF:C:PS	1|0:19:44:22:0.5:P:12300
contig_356	176897	.	A	G	16	PASS	.	GT:GQ:DP:AD:VAF:C:PS	0|1:16:40:18:0.45:P:12300
contig_356	177042	.	C	T	20	PASS	.	GT:GQ:DP:AD:VAF:C:PS	1|0:20:49:25:0.51:P:12300
contig_356	177155	.	T	A	21	PASS	.	GT:GQ:DP:AD:VAF:C:PS	0|1:21:51:21:0.412:P:12300
contig_356	177294	.	T	A	18	PASS	.	GT:GQ:DP:AD:VAF:C:PS	1|0:18:48:23:0.479:P:12300
contig_356	177780	.	A	G	16	PASS	.	GT:GQ:DP:AD:VAF:C:PS	0|1:16:43:20:0.465:P:12300
contig_356	177849	.	AATATATAT	A	46.6	PASS	.	GT:GQ:DP:AD:VAF:C:PS	1|0:35:40:15:0.375:DV:12300
contig_356	177912	.	C	T	16	PASS	.	GT:GQ:DP:AD:VAF:C:PS	0|1:16:41:17:0.415:P:12300
contig_356	179068	.	C	A	16	PASS	.	GT:GQ:DP:AD:VAF:C:PS	1|0:16:33:13:0.394:P:12300
contig_356	179823	.	T	TC	13	PASS	.	GT:GQ:DP:AD:VAF:C:PS	1|0:13:41:15:0.366:P:12300
contig_356	179922	.	C	G	20	PASS	.	GT:GQ:DP:AD:VAF:C:PS	1|0:20:39:15:0.385:P:12300
contig_356	179967	.	C	T	20	PASS	.	GT:GQ:DP:AD:VAF:C:PS	1|0:20:41:18:0.439:P:12300
contig_356	180054	.	A	G	19	PASS	.	GT:GQ:DP:AD:VAF:C:PS	1|0:19:41:17:0.415:P:12300
contig_356	180230	.	GTTATATA	G	2.8	refCall	.	GT:GQ:DP:AD:VAF:C	./.:3:38:12:0.315789:DV
contig_356	180242	.	T	C	2	refCall	.	GT:GQ:DP:AD:VAF:C	./.:4:41:13:0.317073:DV
contig_356	180731	.	G	A	19	PASS	.	GT:GQ:DP:AD:VAF:C:PS	1|0:19:47:20:0.426:P:12300
contig_356	181001	.	A	G	17	PASS	.	GT:GQ:DP:AD:VAF:C:PS	1|0:17:49:20:0.408:P:12300
contig_356	181032	.	A	T	42.8	PASS	.	GT:GQ:DP:AD:VAF:C:PS	1|0:43:47:17:0.361702:DV:12300
contig_356	181041	.	T	C	43.7	PASS	.	GT:GQ:DP:AD:VAF:C:PS	0|1:23:48:25:0.520833:DV:12300
contig_356	181087	.	C	A	18	PASS	.	GT:GQ:DP:AD:VAF:C:PS	1|0:18:49:20:0.408:P:12300
contig_356	181131	.	GA	G	12.6	PASS	.	GT:GQ:DP:AD:VAF:C:PS	1|0:7:46:16:0.347826:DV:12300
contig_356	181279	.	T	A	50.8	PASS	.	GT:GQ:DP:AD:VAF:C:PS	1|0:51:44:19:0.431818:DV:12300
contig_356	181532	.	C	T	55.8	PASS	.	GT:GQ:DP:AD:VAF:C:PS	1|0:56:43:17:0.395349:DV:12300
contig_356	183013	.	C	T	19	PASS	.	GT:GQ:DP:AD:VAF:C:PS	1|0:19:48:21:0.438:P:12300
contig_356	183133	.	GAT	G	11	PASS	.	GT:GQ:DP:AD:VAF:C:PS	1|0:11:55:24:0.436:P:12300
contig_356	183359	.	AT	A	16	PASS	.	GT:GQ:DP:AD:VAF:C:PS	0|1:16:53:23:0.434:P:12300
contig_356	183492	.	G	A	19	PASS	.	GT:GQ:DP:AD:VAF:C:PS	1|0:19:51:29:0.569:P:12300
contig_356	183745	.	C	T	17	PASS	.	GT:GQ:DP:AD:VAF:C:PS	0|1:17:51:21:0.412:P:12300
contig_356	183987	.	T	C	0.4	refCall	.	GT:GQ:DP:AD:VAF:C	./.:11:48:8:0.166667:DV
contig_356	184083	.	C	T	55.1	PASS	.	GT:GQ:DP:AD:VAF:C:PS	1|0:54:48:21:0.4375:DV:12300
contig_356	184525	.	CCGACGCCGT	C	59.2	PASS	.	GT:GQ:DP:AD:VAF:C:PS	1|0:58:52:23:0.442308:DV:12300
contig_356	185956	.	G	A	19	PASS	.	GT:GQ:DP:AD:VAF:C:PS	0|1:19:62:26:0.419:P:12300
contig_356	186099	.	T	C	20	PASS	.	GT:GQ:DP:AD:VAF:C:PS	0|1:20:61:27:0.443:P:12300
contig_356	186717	.	A	T	16	PASS	.	GT:GQ:DP:AD:VAF:C:PS	1|0:16:69:33:0.478:P:12300
contig_356	187366	.	C	G	19	PASS	.	GT:GQ:DP:AD:VAF:C:PS	1|0:19:60:27:0.45:P:12300
contig_356	187469	.	T	C	19	PASS	.	GT:GQ:DP:AD:VAF:C:PS	1|0:19:61:26:0.426:P:12300
contig_356	187556	.	CTCTCTCTCTCTCTCTCTCTCTCTCTCTCTCTAT	C	1	refCall	.	GT:GQ:DP:AD:VAF:C	./.:7:56:7:0.125:DV
contig_356	189667	.	C	T	19	PASS	.	GT:GQ:DP:AD:VAF:C:PS	0|1:19:51:21:0.412:P:12300
contig_356	190530	.	T	A	18	PASS	.	GT:GQ:DP:AD:VAF:C:PS	0|1:18:56:23:0.411:P:12300
contig_356	190559	.	C	T	19	PASS	.	GT:GQ:DP:AD:VAF:C:PS	0|1:19:55:23:0.418:P:12300
contig_356	190583	.	T	C	39.7	PASS	.	GT:GQ:DP:AD:VAF:C:PS	0|1:40:56:22:0.392857:DV:12300
contig_356	190584	.	G	A	48.3	PASS	.	GT:GQ:DP:AD:VAF:C:PS	0|1:48:57:24:0.421053:DV:12300
contig_356	190597	.	A	C	18	PASS	.	GT:GQ:DP:AD:VAF:C:PS	0|1:18:57:22:0.386:P:12300
contig_356	190708	.	A	G	17	PASS	.	GT:GQ:DP:AD:VAF:C:PS	0|1:17:54:21:0.389:P:12300
contig_356	190805	.	T	C	18	PASS	.	GT:GQ:DP:AD:VAF:C:PS	0|1:18:60:25:0.417:P:12300
contig_356	191638	.	C	T	18	PASS	.	GT:GQ:DP:AD:VAF:C:PS	0|1:18:66:32:0.485:P:12300
contig_356	192287	.	A	G	19	PASS	.	GT:GQ:DP:AD:VAF:C:PS	0|1:19:58:24:0.414:P:12300
contig_356	192540	.	AT	A	1.6	refCall	.	GT:GQ:DP:AD:VAF:C	./.:5:63:8:0.126984:DV
contig_356	192659	.	A	G	20	PASS	.	GT:GQ:DP:AD:VAF:C:PS	1|0:20:64:30:0.469:P:12300
contig_356	193423	.	A	G	5.1	PASS	.	GT:GQ:DP:AD:VAF:C:PS	0|1:5:35:11:0.314286:DV:12300
contig_356	195172	.	A	G	18	PASS	.	GT:GQ:DP:AD:VAF:C:PS	0|1:18:50:18:0.36:P:12300
contig_356	196793	.	GTA	G	44.7	PASS	.	GT:GQ:DP:AD:VAF:C:PS	0|1:33:53:17:0.320755:DV:12300
contig_356	197476	.	C	T	41.7	PASS	.	GT:GQ:DP:AD:VAF:C:PS	0|1:42:50:16:0.32:DV:12300
contig_356	197512	.	G	A	22	PASS	.	GT:GQ:DP:AD:VAF:C:PS	0|1:22:55:21:0.382:P:12300
contig_356	197576	.	ACT	A	17	PASS	.	GT:GQ:DP:AD:VAF:C:PS	0|1:17:54:22:0.407:P:12300
contig_356	197624	.	T	C	20	PASS	.	GT:GQ:DP:AD:VAF:C:PS	0|1:20:57:22:0.386:P:12300
contig_356	197755	.	G	A	22	PASS	.	GT:GQ:DP:AD:VAF:C:PS	0|1:22:54:22:0.407:P:12300
contig_356	197780	.	T	C	21	PASS	.	GT:GQ:DP:AD:VAF:C:PS	0|1:21:55:24:0.436:P:12300
contig_356	198327	.	CGAGAGAGAGAGAGAGAGA	C	7.5	PASS	.	GT:GQ:DP:AD:VAF:C:PS	0|1:8:56:10:0.178571:DV:12300
contig_356	198458	.	A	G	20	PASS	.	GT:GQ:DP:AD:VAF:C:PS	1|0:20:60:28:0.467:P:12300
contig_356	198537	.	T	C	22	PASS	.	GT:GQ:DP:AD:VAF:C:PS	0|1:22:62:28:0.452:P:12300
contig_356	198642	.	A	G	17	PASS	.	GT:GQ:DP:AD:VAF:C:PS	1|0:17:62:28:0.452:P:12300
contig_356	198646	.	G	T	71.5	PASS	.	GT:GQ:DP:AD:VAF:C:PS	1|0:69:61:27:0.442623:DV:12300
contig_356	199630	.	T	C	17	PASS	.	GT:GQ:DP:AD:VAF:C:PS	0|1:17:52:19:0.365:P:12300
contig_356	199961	.	T	C	16	PASS	.	GT:GQ:DP:AD:VAF:C:PS	0|1:16:55:24:0.436:P:12300
contig_356	199969	.	T	G	17	PASS	.	GT:GQ:DP:AD:VAF:C:PS	0|1:17:55:24:0.436:P:12300
contig_356	200220	.	G	A	21	PASS	.	GT:GQ:DP:AD:VAF:C:PS	0|1:21:57:27:0.474:P:12300
contig_356	200255	.	T	C	17	PASS	.	GT:GQ:DP:AD:VAF:C:PS	0|1:17:50:18:0.36:P:12300
contig_356	200387	.	A	G	20	PASS	.	GT:GQ:DP:AD:VAF:C:PS	0|1:20:57:25:0.439:P:12300
contig_356	200554	.	C	A	20	PASS	.	GT:GQ:DP:AD:VAF:C:PS	0|1:20:59:25:0.424:P:12300
contig_356	201057	.	A	T	18	PASS	.	GT:GQ:DP:AD:VAF:C:PS	0|1:18:42:16:0.381:P:12300
contig_356	201148	.	ATTCT	A	13	PASS	.	GT:GQ:DP:AD:VAF:C:PS	0|1:13:46:17:0.37:P:12300
contig_356	201350	.	G	A	19	PASS	.	GT:GQ:DP:AD:VAF:C:PS	0|1:19:47:22:0.468:P:12300
contig_356	201897	.	TTA	T	36.9	PASS	.	GT:GQ:DP:AD:VAF:C:PS	0|1:37:45:18:0.4:DV:12300
contig_356	201905	.	A	C	35.9	PASS	.	GT:GQ:DP:AD:VAF:C:PS	0|1:36:45:17:0.377778:DV:12300
contig_356	201967	.	C	A	46.7	PASS	.	GT:GQ:DP:AD:VAF:C:PS	0|1:47:46:20:0.434783:DV:12300
contig_356	201969	.	T	A	33	PASS	.	GT:GQ:DP:AD:VAF:C:PS	0|1:33:46:19:0.413043:DV:12300
contig_356	202010	.	GTAA	G	14	PASS	.	GT:GQ:DP:AD:VAF:C:PS	0|1:14:47:21:0.447:P:12300
contig_356	202096	.	TA	T	15.1	PASS	.	GT:GQ:DP:AD:VAF:C:PS	0|1:15:48:19:0.395833:DV:12300
contig_356	202247	.	T	C	20	PASS	.	GT:GQ:DP:AD:VAF:C:PS	0|1:20:43:19:0.442:P:12300
contig_356	202354	.	T	C	20	PASS	.	GT:GQ:DP:AD:VAF:C:PS	0|1:20:45:20:0.444:P:12300
contig_356	202608	.	T	A	10.4	PASS	.	GT:GQ:DP:AD:VAF:C:PS	1|0:10:42:7:0.166667:DV:12300
contig_356	204229	.	T	C	65.3	PASS	.	GT:GQ:DP:AD:VAF:C:PS	1|0:65:53:25:0.471698:DV:12300
contig_356	204883	.	CTA	C	16	PASS	.	GT:GQ:DP:AD:VAF:C:PS	1|0:16:50:24:0.48:P:12300
contig_356	204916	.	C	T	50.8	PASS	.	GT:GQ:DP:AD:VAF:C:PS	0|1:49:47:21:0.446809:DV:12300
contig_356	204920	.	TTTG	T	0	refCall	.	GT:GQ:DP:AD:VAF:C	0/0:29:52:9:0.173077:DV
contig_356	204923	.	G	T	24.4	PASS	.	GT:GQ:DP:AD:VAF:C:PS	0|1:24:36:9:0.25:DV:12300
contig_356	205098	.	C	T	20	PASS	.	GT:GQ:DP:AD:VAF:C:PS	0|1:20:52:23:0.442:P:12300
contig_356	205338	.	CTTT	C	2.9	refCall	.	GT:GQ:DP:AD:VAF:C	./.:3:54:26:0.481481:DV
contig_356	205864	.	A	G	20	PASS	.	GT:GQ:DP:AD:VAF:C:PS	1|0:20:57:26:0.456:P:12300
contig_356	205914	.	G	C	21	PASS	.	GT:GQ:DP:AD:VAF:C:PS	0|1:21:58:29:0.5:P:12300
contig_356	206171	.	A	G	19	PASS	.	GT:GQ:DP:AD:VAF:C:PS	1|0:19:58:24:0.414:P:12300
contig_356	206359	.	A	G	21	PASS	.	GT:GQ:DP:AD:VAF:C:PS	1|0:21:65:29:0.446:P:12300
contig_356	206463	.	G	A	20	PASS	.	GT:GQ:DP:AD:VAF:C:PS	1|0:20:63:30:0.476:P:12300
contig_356	206588	.	G	A	20	PASS	.	GT:GQ:DP:AD:VAF:C:PS	1|0:20:64:31:0.484:P:12300
contig_356	206788	.	T	C	56.2	PASS	.	GT:GQ:DP:AD:VAF:C:PS	1|0:55:66:31:0.469697:DV:12300
contig_356	206898	.	A	C	20	PASS	.	GT:GQ:DP:AD:VAF:C:PS	1|0:20:62:24:0.387:P:12300
contig_356	207616	.	G	A	21	PASS	.	GT:GQ:DP:AD:VAF:C:PS	1|0:21:70:29:0.414:P:12300
contig_356	208616	.	G	A	19	PASS	.	GT:GQ:DP:AD:VAF:C:PS	1|0:19:61:27:0.443:P:12300
contig_356	209059	.	CCTGCGA	C	11	PASS	.	GT:GQ:DP:AD:VAF:C:PS	1|0:11:59:27:0.458:P:12300
contig_356	209070	.	G	A	56.9	PASS	.	GT:GQ:DP:AD:VAF:C:PS	0|1:56:65:31:0.476923:DV:12300
contig_356	209288	.	A	C	16	PASS	.	GT:GQ:DP:AD:VAF:C:PS	0|1:16:64:32:0.5:P:12300
contig_356	210948	.	A	G	19	PASS	.	GT:GQ:DP:AD:VAF:C:PS	1|0:19:61:26:0.426:P:12300
contig_356	211003	.	GA	G	5.2	PASS	.	GT:GQ:DP:AD:VAF:C:PS	1|0:5:60:13:0.216667:DV:12300
contig_356	211080	.	C	T	19	PASS	.	GT:GQ:DP:AD:VAF:C:PS	1|0:19:59:26:0.441:P:12300
contig_356	212196	.	T	C	20	PASS	.	GT:GQ:DP:AD:VAF:C:PS	0|1:20:58:23:0.397:P:12300
contig_356	212650	.	C	T	21	PASS	.	GT:GQ:DP:AD:VAF:C:PS	0|1:21:57:27:0.474:P:12300
contig_356	213267	.	G	A	17	PASS	.	GT:GQ:DP:AD:VAF:C:PS	1|0:17:56:25:0.446:P:12300
contig_356	213274	.	G	A	17	PASS	.	GT:GQ:DP:AD:VAF:C:PS	1|0:17:59:27:0.458:P:12300
contig_356	213408	.	G	C	21	PASS	.	GT:GQ:DP:AD:VAF:C:PS	0|1:21:58:29:0.5:P:12300
contig_356	217558	.	A	ACGTG	9.7	PASS	.	GT:GQ:DP:AD:VAF:C:PS	0|1:10:45:7:0.155556:DV:12300
contig_356	217613	.	T	C	20	PASS	.	GT:GQ:DP:AD:VAF:C:PS	0|1:20:46:24:0.522:P:12300
contig_356	217729	.	CAG	C	20	PASS	.	GT:GQ:DP:AD:VAF:C:PS	0|1:20:45:20:0.444:P:12300
contig_356	218246	.	T	C	67.5	PASS	.	GT:GQ:DP:AD:VAF:C:PS	1|0:67:50:22:0.44:DV:12300
contig_356	218250	.	T	C	59.7	PASS	.	GT:GQ:DP:AD:VAF:C:PS	0|1:59:47:22:0.468085:DV:12300
contig_356	218267	.	T	G	20	PASS	.	GT:GQ:DP:AD:VAF:C:PS	1|0:20:50:24:0.48:P:12300
contig_356	218371	.	C	T	19	PASS	.	GT:GQ:DP:AD:VAF:C:PS	1|0:19:45:19:0.422:P:12300
contig_356	218427	.	T	C	16	PASS	.	GT:GQ:DP:AD:VAF:C:PS	1|0:16:47:18:0.383:P:12300
contig_356	218587	.	T	C	18	PASS	.	GT:GQ:DP:AD:VAF:C:PS	0|1:18:42:16:0.381:P:12300
contig_356	219388	.	CA	C	15	PASS	.	GT:GQ:DP:AD:VAF:C:PS	1|0:15:60:29:0.483:P:12300
contig_356	219499	.	C	A	19	PASS	.	GT:GQ:DP:AD:VAF:C:PS	0|1:19:55:24:0.436:P:12300
contig_356	219592	.	T	G	19	PASS	.	GT:GQ:DP:AD:VAF:C:PS	0|1:19:64:31:0.484:P:12300
contig_356	219615	.	G	A	22	PASS	.	GT:GQ:DP:AD:VAF:C:PS	0|1:22:63:30:0.476:P:12300
contig_356	219944	.	A	C	21	PASS	.	GT:GQ:DP:AD:VAF:C:PS	0|1:21:56:20:0.357:P:12300
contig_356	220060	.	A	G	19	PASS	.	GT:GQ:DP:AD:VAF:C:PS	0|1:19:60:25:0.417:P:12300
contig_356	221479	.	ATATG	A	12.4	PASS	.	GT:GQ:DP:AD:VAF:C:PS	0|1:12:39:14:0.358974:DV:12300
contig_356	221546	.	ATTATATT	A	0	refCall	.	GT:GQ:DP:AD:VAF:C	0/0:27:38:6:0.157895:DV
contig_356	221583	.	T	C	0.1	refCall	.	GT:GQ:DP:AD:VAF:C	./.:15:39:10:0.25641:DV
contig_356	221596	.	TATA	T	0.1	refCall	.	GT:GQ:DP:AD:VAF:C	./.:15:39:10:0.25641:DV
contig_356	221604	.	ATT	A	0.2	refCall	.	GT:GQ:DP:AD:VAF:C	./.:14:40:12:0.3:DV
contig_356	221606	.	T	TTTATA	0.8	refCall	.	GT:GQ:DP:AD:VAF:C	./.:8:28:5:0.178571:DV
contig_356	221663	.	T	A	51.5	PASS	.	GT:GQ:DP:AD:VAF:C:PS	1|0:46:42:19:0.452381:DV:12300
contig_356	221726	.	TC	T	18	PASS	.	GT:GQ:DP:AD:VAF:C:PS	0|1:18:43:18:0.419:P:12300
contig_356	221783	.	G	A	21	PASS	.	GT:GQ:DP:AD:VAF:C:PS	0|1:21:44:19:0.432:P:12300
contig_356	223136	.	A	G	20	PASS	.	GT:GQ:DP:AD:VAF:C:PS	0|1:20:41:19:0.463:P:12300
contig_356	223475	.	T	C	18	PASS	.	GT:GQ:DP:AD:VAF:C:PS	1|0:18:39:20:0.513:P:12300
contig_356	223785	.	A	G	16	PASS	.	GT:GQ:DP:AD:VAF:C:PS	0|1:16:41:19:0.463:P:12300
contig_356	223825	.	G	A	18	PASS	.	GT:GQ:DP:AD:VAF:C:PS	1|0:18:41:20:0.488:P:12300
contig_356	223925	.	G	A	23	PASS	.	GT:GQ:DP:AD:VAF:C:PS	0|1:23:39:18:0.462:P:12300
contig_356	224050	.	CTGA	C	17	PASS	.	GT:GQ:DP:AD:VAF:C:PS	1|0:17:43:19:0.442:P:12300
contig_356	224765	.	C	CA	16.6	PASS	.	GT:GQ:DP:AD:VAF:C:PS	1|0:17:45:9:0.2:DV:12300
contig_356	224800	.	G	A	23	PASS	.	GT:GQ:DP:AD:VAF:C:PS	0|1:23:45:22:0.489:P:12300
contig_356	225170	.	C	T	21	PASS	.	GT:GQ:DP:AD:VAF:C:PS	1|0:21:48:25:0.521:P:12300
contig_356	225616	.	C	T	20	PASS	.	GT:GQ:DP:AD:VAF:C:PS	0|1:20:49:21:0.429:P:12300
contig_356	225911	.	G	T	18	PASS	.	GT:GQ:DP:AD:VAF:C:PS	0|1:18:51:21:0.412:P:12300
contig_356	227431	.	CA	C	6.3	PASS	.	GT:GQ:DP:AD:VAF:C	1/1:3:64:21:0.328125:DV
contig_356	227448	.	G	C	16	PASS	.	GT:GQ:DP:AD:VAF:C:PS	0|1:16:59:26:0.441:P:12300
contig_356	227672	.	C	T	1.3	refCall	.	GT:GQ:DP:AD:VAF:C	./.:6:43:11:0.255814:DV
contig_356	227679	.	A	G	22.3	PASS	.	GT:GQ:DP:AD:VAF:C:PS	1|0:22:62:21:0.33871:DV:12300
contig_356	228028	.	G	C	23	PASS	.	GT:GQ:DP:AD:VAF:C:PS	0|1:23:65:32:0.492:P:12300
contig_356	228066	.	C	T	65.6	PASS	.	GT:GQ:DP:AD:VAF:C:PS	1|0:63:65:29:0.446154:DV:12300
contig_356	228948	.	AT	A	2.6	refCall	.	GT:GQ:DP:AD:VAF:C	./.:4:61:10:0.163934:DV
contig_356	230555	.	G	T	20	PASS	.	GT:GQ:DP:AD:VAF:C:PS	1|0:20:55:22:0.4:P:12300
contig_356	230636	.	T	C	22	PASS	.	GT:GQ:DP:AD:VAF:C:PS	0|1:22:54:28:0.519:P:12300
contig_356	231345	.	CGAG	C	21	PASS	.	GT:GQ:DP:AD:VAF:C:PS	0|1:21:53:26:0.491:P:12300
contig_356	232026	.	T	C	16	PASS	.	GT:GQ:DP:AD:VAF:C:PS	1|0:16:43:16:0.372:P:12300
contig_356	232754	.	A	G	20	PASS	.	GT:GQ:DP:AD:VAF:C:PS	1|0:20:45:18:0.4:P:12300
contig_356	232790	.	A	T	19	PASS	.	GT:GQ:DP:AD:VAF:C:PS	1|0:19:46:18:0.391:P:12300
contig_356	233156	.	T	C	17	PASS	.	GT:GQ:DP:AD:VAF:C:PS	1|0:17:37:11:0.297:P:12300
contig_356	234546	.	T	G	21	PASS	.	GT:GQ:DP:AD:VAF:C:PS	1|0:21:62:28:0.452:P:12300
contig_356	234572	.	A	G	21	PASS	.	GT:GQ:DP:AD:VAF:C:PS	1|0:21:61:29:0.475:P:12300
contig_356	234746	.	T	G	19	PASS	.	GT:GQ:DP:AD:VAF:C:PS	1|0:19:61:26:0.426:P:12300
contig_356	236845	.	GACA	G	14	PASS	.	GT:GQ:DP:AD:VAF:C:PS	0|1:14:58:26:0.448:P:12300
contig_356	238557	.	C	T	17	PASS	.	GT:GQ:DP:AD:VAF:C:PS	0|1:17:58:19:0.328:P:12300
contig_356	238613	.	GACACGT	G	12	PASS	.	GT:GQ:DP:AD:VAF:C:PS	0|1:12:59:17:0.288:P:12300
contig_356	238648	.	T	C	27.9	PASS	.	GT:GQ:DP:AD:VAF:C:PS	0|1:28:59:18:0.305085:DV:12300
contig_356	239024	.	G	A	19	PASS	.	GT:GQ:DP:AD:VAF:C:PS	0|1:19:56:21:0.375:P:12300
contig_356	239946	.	C	T	21	PASS	.	GT:GQ:DP:AD:VAF:C:PS	0|1:21:50:24:0.48:P:12300
contig_356	241041	.	C	T	38.6	PASS	.	GT:GQ:DP:AD:VAF:C:PS	0|1:39:47:15:0.319149:DV:12300
contig_356	241303	.	T	C	19	PASS	.	GT:GQ:DP:AD:VAF:C:PS	0|1:19:56:22:0.393:P:12300
contig_356	241736	.	A	G	19	PASS	.	GT:GQ:DP:AD:VAF:C:PS	0|1:19:51:20:0.392:P:12300
contig_356	241920	.	C	G	26.1	PASS	.	GT:GQ:DP:AD:VAF:C:PS	0|1:26:51:19:0.372549:DV:12300
contig_356	243530	.	GTC	G	11	PASS	.	GT:GQ:DP:AD:VAF:C:PS	0|1:11:59:18:0.305:P:12300
contig_356	243698	.	A	G	56.5	PASS	.	GT:GQ:DP:AD:VAF:C:PS	0|1:56:59:24:0.40678:DV:12300
contig_356	244402	.	T	C	23	PASS	.	GT:GQ:DP:AD:VAF:C:PS	0|1:23:63:28:0.444:P:12300
contig_356	244982	.	G	A	20	PASS	.	GT:GQ:DP:AD:VAF:C:PS	0|1:20:49:15:0.306:P:12300
contig_356	245004	.	GAA	G	14	PASS	.	GT:GQ:DP:AD:VAF:C:PS	0|1:14:59:25:0.424:P:12300
contig_356	245118	.	T	C	19	PASS	.	GT:GQ:DP:AD:VAF:C:PS	0|1:19:58:23:0.397:P:12300
contig_356	245311	.	G	A	22	PASS	.	GT:GQ:DP:AD:VAF:C:PS	0|1:22:65:27:0.415:P:12300
contig_356	246041	.	A	C	32.8	PASS	.	GT:GQ:DP:AD:VAF:C:PS	0|1:33:53:19:0.358491:DV:12300
contig_356	246834	.	G	C	22	PASS	.	GT:GQ:DP:AD:VAF:C:PS	0|1:22:58:23:0.397:P:12300
contig_356	246883	.	C	T	19	PASS	.	GT:GQ:DP:AD:VAF:C:PS	0|1:19:59:26:0.441:P:12300
contig_356	247964	.	A	G	18	PASS	.	GT:GQ:DP:AD:VAF:C:PS	0|1:18:53:20:0.377:P:12300
contig_356	248089	.	T	A	19	PASS	.	GT:GQ:DP:AD:VAF:C:PS	0|1:19:52:20:0.385:P:12300
contig_356	248108	.	C	T	19	PASS	.	GT:GQ:DP:AD:VAF:C:PS	0|1:19:53:22:0.415:P:12300
contig_356	248287	.	G	GA	35.3	PASS	.	GT:GQ:DP:AD:VAF:C:PS	0|1:35:52:19:0.365385:DV:12300
contig_356	248289	.	A	C	42.6	PASS	.	GT:GQ:DP:AD:VAF:C:PS	0|1:43:52:19:0.365385:DV:12300
contig_356	248373	.	G	A	49.5	PASS	.	GT:GQ:DP:AD:VAF:C:PS	0|1:49:53:20:0.377358:DV:12300
contig_356	248377	.	C	T	48.9	PASS	.	GT:GQ:DP:AD:VAF:C:PS	0|1:49:52:21:0.403846:DV:12300
contig_356	248678	.	A	G	19	PASS	.	GT:GQ:DP:AD:VAF:C:PS	0|1:19:54:23:0.426:P:12300
contig_356	248827	.	TAA	T	10.2	PASS	.	GT:GQ:DP:AD:VAF:C	1/1:8:55:10:0.181818:DV
contig_356	248973	.	A	G	21	PASS	.	GT:GQ:DP:AD:VAF:C:PS	0|1:21:55:22:0.4:P:12300
contig_356	249297	.	C	T	19	PASS	.	GT:GQ:DP:AD:VAF:C:PS	0|1:19:58:25:0.431:P:12300
contig_356	249411	.	ATGT	A	15	PASS	.	GT:GQ:DP:AD:VAF:C:PS	0|1:15:53:16:0.302:P:12300
contig_356	249463	.	A	G	35.3	PASS	.	GT:GQ:DP:AD:VAF:C:PS	0|1:35:51:19:0.372549:DV:12300
contig_356	249464	.	T	C	32.8	PASS	.	GT:GQ:DP:AD:VAF:C:PS	0|1:33:52:20:0.384615:DV:12300
contig_356	249466	.	T	C	36.3	PASS	.	GT:GQ:DP:AD:VAF:C:PS	0|1:36:52:21:0.403846:DV:12300
contig_356	249475	.	G	A	43.8	PASS	.	GT:GQ:DP:AD:VAF:C:PS	0|1:44:48:19:0.395833:DV:12300
contig_356	249477	.	G	A	30.8	PASS	.	GT:GQ:DP:AD:VAF:C:PS	0|1:31:51:19:0.372549:DV:12300
contig_356	249821	.	T	C	19	PASS	.	GT:GQ:DP:AD:VAF:C:PS	0|1:19:59:24:0.407:P:12300
contig_356	251138	.	A	G	69.6	PASS	.	GT:GQ:DP:AD:VAF:C:PS	0|1:69:61:29:0.47541:DV:12300
contig_356	251191	.	C	T	16	PASS	.	GT:GQ:DP:AD:VAF:C:PS	1|0:16:59:24:0.407:P:12300
contig_356	252681	.	A	T	18	PASS	.	GT:GQ:DP:AD:VAF:C:PS	1|0:18:55:24:0.436:P:12300
contig_356	252732	.	T	C	20	PASS	.	GT:GQ:DP:AD:VAF:C:PS	1|0:20:55:23:0.418:P:12300
contig_356	252980	.	T	C	19	PASS	.	GT:GQ:DP:AD:VAF:C:PS	1|0:19:52:23:0.442:P:12300
contig_356	253113	.	G	A	20	PASS	.	GT:GQ:DP:AD:VAF:C:PS	1|0:20:52:22:0.423:P:12300
contig_356	254061	.	T	C	20	PASS	.	GT:GQ:DP:AD:VAF:C:PS	0|1:20:60:25:0.417:P:12300
contig_356	254302	.	T	C	21	PASS	.	GT:GQ:DP:AD:VAF:C:PS	0|1:21:62:23:0.371:P:12300
contig_356	254553	.	TGC	T	2	refCall	.	GT:GQ:DP:AD:VAF:C	./.:4:62:21:0.33871:DV
contig_356	255001	.	A	G	21	PASS	.	GT:GQ:DP:AD:VAF:C:PS	0|1:21:60:24:0.4:P:12300
contig_356	255325	.	G	T	16	PASS	.	GT:GQ:DP:AD:VAF:C:PS	0|1:16:52:21:0.404:P:12300
contig_356	255331	.	G	A	16	PASS	.	GT:GQ:DP:AD:VAF:C:PS	0|1:16:57:25:0.439:P:12300
contig_356	255353	.	G	A	21	PASS	.	GT:GQ:DP:AD:VAF:C:PS	0|1:21:56:24:0.429:P:12300
contig_356	255460	.	T	C	20	PASS	.	GT:GQ:DP:AD:VAF:C:PS	1|0:20:57:27:0.474:P:12300
contig_356	256268	.	G	A	20	PASS	.	GT:GQ:DP:AD:VAF:C:PS	1|0:20:58:25:0.431:P:12300
contig_356	256451	.	C	T	46.5	PASS	.	GT:GQ:DP:AD:VAF:C:PS	1|0:46:54:24:0.444444:DV:12300
contig_356	256835	.	G	A	70.1	PASS	.	GT:GQ:DP:AD:VAF:C:PS	1|0:69:52:17:0.326923:DV:12300
contig_356	257220	.	T	C	18	PASS	.	GT:GQ:DP:AD:VAF:C:PS	1|0:18:56:23:0.411:P:12300
contig_356	257273	.	T	C	16	PASS	.	GT:GQ:DP:AD:VAF:C:PS	1|0:16:55:24:0.436:P:12300
contig_356	257348	.	C	A	19	PASS	.	GT:GQ:DP:AD:VAF:C:PS	1|0:19:56:25:0.446:P:12300
contig_356	258292	.	C	T	21	PASS	.	GT:GQ:DP:AD:VAF:C:PS	1|0:21:56:25:0.446:P:12300
contig_356	259083	.	G	A	21	PASS	.	GT:GQ:DP:AD:VAF:C:PS	0|1:21:66:35:0.53:P:12300
contig_356	259515	.	C	T	55.3	PASS	.	GT:GQ:DP:AD:VAF:C:PS	1|0:55:61:26:0.42623:DV:12300
contig_356	259596	.	G	A	18	PASS	.	GT:GQ:DP:AD:VAF:C:PS	1|0:18:62:26:0.419:P:12300
contig_356	260334	.	G	A	35.5	PASS	.	GT:GQ:DP:AD:VAF:C:PS	1|0:35:65:23:0.353846:DV:12300
contig_356	261695	.	A	C	19	PASS	.	GT:GQ:DP:AD:VAF:C:PS	1|0:19:48:19:0.396:P:12300
contig_356	262116	.	A	C	17	PASS	.	GT:GQ:DP:AD:VAF:C:PS	1|0:17:49:20:0.408:P:12300
contig_356	262432	.	GA	G	0	refCall	.	GT:GQ:DP:AD:VAF:C	0/0:25:56:10:0.178571:DV
contig_356	263773	.	G	A	24	PASS	.	GT:GQ:DP:AD:VAF:C:PS	0|1:24:52:21:0.404:P:12300
contig_356	264230	.	T	C	21	PASS	.	GT:GQ:DP:AD:VAF:C:PS	0|1:21:54:22:0.407:P:12300
contig_356	264262	.	T	C	21	PASS	.	GT:GQ:DP:AD:VAF:C:PS	0|1:21:55:21:0.382:P:12300
contig_356	265410	.	C	CT	41.3	PASS	.	GT:GQ:DP:AD:VAF:C:PS	0|1:39:60:23:0.383333:DV:12300
contig_356	265411	.	T	TC	23.9	PASS	.	GT:GQ:DP:AD:VAF:C:PS	1|0:23:59:20:0.338983:DV:12300
contig_356	266057	.	G	A	18	PASS	.	GT:GQ:DP:AD:VAF:C:PS	0|1:18:53:18:0.34:P:12300
contig_356	266493	.	T	A	17	PASS	.	GT:GQ:DP:AD:VAF:C:PS	0|1:17:48:16:0.333:P:12300
contig_356	266618	.	A	AT	25.6	PASS	.	GT:GQ:DP:AD:VAF:C:PS	0|1:26:52:17:0.326923:DV:12300
contig_356	266620	.	C	T	29.1	PASS	.	GT:GQ:DP:AD:VAF:C:PS	0|1:29:50:18:0.36:DV:12300
contig_356	266638	.	T	C	21.7	PASS	.	GT:GQ:DP:AD:VAF:C:PS	0|1:22:52:18:0.346154:DV:12300
contig_356	266676	.	T	C	16	PASS	.	GT:GQ:DP:AD:VAF:C:PS	0|1:16:53:17:0.321:P:12300
contig_356	267072	.	T	TA	25.6	PASS	.	GT:GQ:DP:AD:VAF:C:PS	0|1:15:51:19:0.372549:DV:12300
contig_356	267075	.	ATATTTTATATATATATATATAT	A	1.7	refCall	.	GT:GQ:DP:AD:VAF:C	./.:5:59:27:0.457627:DV
contig_356	267104	.	T	TA,A	7	PASS	.	GT:GQ:DP:AD:VAF:C:PS	0|2:3:53:10,10:0.188679,0.188679:DV:12300
contig_356	267126	.	A	G	41.4	PASS	.	GT:GQ:DP:AD:VAF:C:PS	0|1:39:56:20:0.357143:DV:12300
contig_356	267129	.	GA	G,GCA	56.7	PASS	.	GT:GQ:DP:AD:VAF:C:PS	1|2:28:58:32,20:0.551724,0.344828:DV:12300
contig_356	267200	.	T	C	17	PASS	.	GT:GQ:DP:AD:VAF:C:PS	0|1:17:59:20:0.339:P:12300
contig_356	268250	.	T	C	20	PASS	.	GT:GQ:DP:AD:VAF:C:PS	0|1:20:55:24:0.436:P:12300
contig_356	268273	.	T	C	17	PASS	.	GT:GQ:DP:AD:VAF:C:PS	0|1:17:54:20:0.37:P:12300
contig_356	268480	.	C	T	20	PASS	.	GT:GQ:DP:AD:VAF:C:PS	0|1:20:59:26:0.441:P:12300
contig_356	269280	.	AAT	A	46.5	PASS	.	GT:GQ:DP:AD:VAF:C:PS	1|0:46:54:27:0.5:DV:12300
contig_356	269289	.	G	A	60.5	PASS	.	GT:GQ:DP:AD:VAF:C:PS	1|0:60:55:28:0.509091:DV:12300
contig_356	269412	.	T	G	20	PASS	.	GT:GQ:DP:AD:VAF:C:PS	0|1:20:51:24:0.471:P:12300
contig_356	270744	.	A	G	19	PASS	.	GT:GQ:DP:AD:VAF:C:PS	0|1:19:57:22:0.386:P:12300
contig_356	271004	.	CA	C	35.5	PASS	.	GT:GQ:DP:AD:VAF:C:PS	1|0:35:57:32:0.561404:DV:12300
contig_356	271006	.	G	GA	50.2	PASS	.	GT:GQ:DP:AD:VAF:C:PS	0|1:50:57:22:0.385965:DV:12300
contig_356	271021	.	TTATA	T	11	PASS	.	GT:GQ:DP:AD:VAF:C:PS	1|0:11:57:31:0.544:P:12300
contig_356	271042	.	G	A	19	PASS	.	GT:GQ:DP:AD:VAF:C:PS	0|1:19:53:17:0.321:P:12300
contig_356	271888	.	G	A	23	PASS	.	GT:GQ:DP:AD:VAF:C:PS	0|1:23:64:29:0.453:P:12300
contig_356	272281	.	T	G	20	PASS	.	GT:GQ:DP:AD:VAF:C:PS	0|1:20:62:27:0.435:P:12300
contig_356	272989	.	GA	G	0	refCall	.	GT:GQ:DP:AD:VAF:C	0/0:21:49:15:0.306122:DV
contig_356	273249	.	A	AC	29.3	PASS	.	GT:GQ:DP:AD:VAF:C:PS	1|0:29:56:14:0.25:DV:12300
contig_356	273273	.	C	CT	24	PASS	.	GT:GQ:DP:AD:VAF:C:PS	0|1:24:53:11:0.207547:DV:12300
contig_356	273581	.	A	G	20	PASS	.	GT:GQ:DP:AD:VAF:C:PS	0|1:20:53:23:0.434:P:12300
contig_356	274601	.	C	T	20	PASS	.	GT:GQ:DP:AD:VAF:C:PS	0|1:20:57:25:0.439:P:12300
contig_356	274746	.	AAT	A	36.2	PASS	.	GT:GQ:DP:AD:VAF:C:PS	0|1:36:54:20:0.37037:DV:12300
contig_356	274756	.	G	A	43.9	PASS	.	GT:GQ:DP:AD:VAF:C:PS	0|1:44:58:22:0.37931:DV:12300
contig_356	274959	.	A	G	16	PASS	.	GT:GQ:DP:AD:VAF:C:PS	0|1:16:63:23:0.365:P:12300
contig_356	275306	.	A	C	51.9	PASS	.	GT:GQ:DP:AD:VAF:C:PS	0|1:52:58:23:0.396552:DV:12300
contig_356	276069	.	CATATATAT	C,CATATAT	18.3	PASS	.	GT:GQ:DP:AD:VAF:C:PS	1|2:5:46:17,6:0.369565,0.130435:DV:12300
contig_356	280074	.	A	C	17	PASS	.	GT:GQ:DP:AD:VAF:C:PS	0|1:17:41:16:0.39:P:12300
contig_356	280102	.	C	T	18	PASS	.	GT:GQ:DP:AD:VAF:C:PS	0|1:18:39:14:0.359:P:12300
contig_356	280813	.	T	C	36.8	PASS	.	GT:GQ:DP:AD:VAF:C:PS	1|0:34:39:18:0.461538:DV:12300
contig_356	281160	.	C	T	16	PASS	.	GT:GQ:DP:AD:VAF:C:PS	0|1:16:36:16:0.444:P:12300
contig_356	281477	.	AC	A	1.6	refCall	.	GT:GQ:DP:AD:VAF:C	./.:5:28:11:0.392857:DV
contig_356	281481	.	T	C	3.4	PASS	.	GT:GQ:DP:AD:VAF:C:PS	1|0:3:30:16:0.533333:DV:12300
contig_356	281498	.	A	AC	0.9	refCall	.	GT:GQ:DP:AD:VAF:C	./.:7:30:6:0.2:DV
contig_356	281501	.	T	C	1	refCall	.	GT:GQ:DP:AD:VAF:C	./.:7:30:5:0.166667:DV
contig_356	281525	.	A	T	0.8	refCall	.	GT:GQ:DP:AD:VAF:C	./.:8:21:4:0.190476:DV
contig_356	281532	.	AAT	A	2.8	refCall	.	GT:GQ:DP:AD:VAF:C	./.:3:29:11:0.37931:DV
contig_356	281568	.	AATATATATATATATATATATATATAT	A	14.1	PASS	.	GT:GQ:DP:AD:VAF:C:PS	0|1:14:27:7:0.259259:DV:12300
contig_356	281672	.	A	G	16	PASS	.	GT:GQ:DP:AD:VAF:C:PS	0|1:16:33:12:0.364:P:12300
contig_356	282198	.	GGAGTGTTATTTACAACA	G	56.9	PASS	.	GT:GQ:DP:AD:VAF:C:PS	0|1:55:40:9:0.225:DV:12300
contig_356	282443	.	T	C	19	PASS	.	GT:GQ:DP:AD:VAF:C:PS	1|0:19:49:24:0.49:P:12300
contig_356	282714	.	A	C	18	PASS	.	GT:GQ:DP:AD:VAF:C:PS	0|1:18:50:22:0.44:P:12300
contig_356	282797	.	C	T	21	PASS	.	GT:GQ:DP:AD:VAF:C:PS	0|1:21:50:23:0.46:P:12300
contig_356	283006	.	T	C	16	PASS	.	GT:GQ:DP:AD:VAF:C:PS	1|0:16:51:24:0.471:P:12300
contig_356	283399	.	A	C	20	PASS	.	GT:GQ:DP:AD:VAF:C:PS	1|0:20:54:25:0.463:P:12300
contig_356	283519	.	G	A	20	PASS	.	GT:GQ:DP:AD:VAF:C:PS	1|0:20:54:26:0.481:P:12300
contig_356	283726	.	G	A	21	PASS	.	GT:GQ:DP:AD:VAF:C:PS	0|1:21:52:24:0.462:P:12300
contig_356	284149	.	TA	T	13	PASS	.	GT:GQ:DP:AD:VAF:C:PS	1|0:13:63:26:0.413:P:12300
contig_356	284336	.	T	C	62.5	PASS	.	GT:GQ:DP:AD:VAF:C:PS	1|0:62:62:27:0.435484:DV:12300
contig_356	284362	.	CTT	C	19	PASS	.	GT:GQ:DP:AD:VAF:C:PS	1|0:19:61:28:0.459:P:12300
contig_356	284456	.	TAA	T	40.6	PASS	.	GT:GQ:DP:AD:VAF:C:PS	1|0:37:58:29:0.5:DV:12300
contig_356	284457	.	A	AC	55.7	PASS	.	GT:GQ:DP:AD:VAF:C:PS	0|1:42:28:25:0.892857:DV:12300
contig_356	284494	.	A	G	18	PASS	.	GT:GQ:DP:AD:VAF:C:PS	0|1:18:57:25:0.439:P:12300
contig_356	284549	.	T	C	18	PASS	.	GT:GQ:DP:AD:VAF:C:PS	0|1:18:53:25:0.472:P:12300
contig_356	284562	.	A	G	19	PASS	.	GT:GQ:DP:AD:VAF:C:PS	1|0:19:53:26:0.491:P:12300
contig_356	284673	.	T	A	20	PASS	.	GT:GQ:DP:AD:VAF:C:PS	0|1:20:50:24:0.48:P:12300
contig_356	284709	.	G	A	19	PASS	.	GT:GQ:DP:AD:VAF:C:PS	1|0:19:49:24:0.49:P:12300
contig_356	284818	.	ATT	A	56	PASS	.	GT:GQ:DP:AD:VAF:C:PS	0|1:56:52:20:0.384615:DV:12300
contig_356	284828	.	C	A	39.6	PASS	.	GT:GQ:DP:AD:VAF:C:PS	1|0:37:51:24:0.470588:DV:12300
contig_356	284971	.	G	GT	6.1	PASS	.	GT:GQ:DP:AD:VAF:C:PS	0|1:6:47:11:0.234043:DV:12300
contig_356	285678	.	A	G	56.5	PASS	.	GT:GQ:DP:AD:VAF:C:PS	1|0:56:47:19:0.404255:DV:12300
contig_356	285775	.	C	T	18	PASS	.	GT:GQ:DP:AD:VAF:C:PS	1|0:18:47:19:0.404:P:12300
contig_356	287087	.	T	C	20	PASS	.	GT:GQ:DP:AD:VAF:C:PS	0|1:20:42:18:0.429:P:12300
contig_356	287732	.	A	G	16	PASS	.	GT:GQ:DP:AD:VAF:C:PS	0|1:16:45:15:0.333:P:12300
contig_356	288757	.	T	TAA	37.5	PASS	.	GT:GQ:DP:AD:VAF:C:PS	0|1:37:50:16:0.32:DV:12300
contig_356	293073	.	T	C	20	PASS	.	GT:GQ:DP:AD:VAF:C:PS	0|1:20:47:21:0.447:P:12300
contig_356	295691	.	TTA	T	0.2	refCall	.	GT:GQ:DP:AD:VAF:C	./.:13:37:15:0.405405:DV
contig_356	296909	.	TAC	T	18.2	PASS	.	GT:GQ:DP:AD:VAF:C:PS	1|0:4:48:17:0.354167:DV:12300
contig_356	299758	.	A	G	18	PASS	.	GT:GQ:DP:AD:VAF:C:PS	0|1:18:45:16:0.356:P:12300
contig_356	300275	.	T	G	20	PASS	.	GT:GQ:DP:AD:VAF:C:PS	0|1:20:36:14:0.389:P:12300
contig_356	300533	.	TTA	T	0.1	refCall	.	GT:GQ:DP:AD:VAF:C	./.:15:38:10:0.263158:DV
contig_356	300539	.	ATAATAT	A	5.7	PASS	.	GT:GQ:DP:AD:VAF:C:PS	1|0:6:38:8:0.210526:DV:12300
contig_356	301351	.	CTATATATATATATATATATA	C	34.7	PASS	.	GT:GQ:DP:AD:VAF:C:PS	0|1:34:43:17:0.395349:DV:12300
contig_356	302087	.	A	G	17	PASS	.	GT:GQ:DP:AD:VAF:C:PS	1|0:17:52:24:0.462:P:12300
contig_356	309239	.	AAT	A	16.7	PASS	.	GT:GQ:DP:AD:VAF:C	1/1:12:45:25:0.555556:DV
contig_356	309244	.	ATAATAATATAT	A	1.6	refCall	.	GT:GQ:DP:AD:VAF:C	./.:5:45:11:0.244444:DV
contig_356	309336	.	AATATTTT	A	19.7	PASS	.	GT:GQ:DP:AD:VAF:C:PS	1|0:20:39:15:0.384615:DV:309335
contig_356	310479	.	CAT	C	3.6	PASS	.	GT:GQ:DP:AD:VAF:C:PS	0|1:4:38:19:0.5:DV:309335
contig_356	311173	.	TTA	T	14.8	PASS	.	GT:GQ:DP:AD:VAF:C:PS	0|1:15:32:11:0.34375:DV:309335
contig_356	312855	.	A	G	18	PASS	.	GT:GQ:DP:AD:VAF:C:PS	1|0:18:46:19:0.413:P:309335
contig_356	314065	.	C	T	18	PASS	.	GT:GQ:DP:AD:VAF:C:PS	1|0:18:43:17:0.395:P:309335
contig_356	315253	.	TA	T	1.2	refCall	.	GT:GQ:DP:AD:VAF:C	./.:6:41:9:0.219512:DV
contig_356	315569	.	C	T	41.8	PASS	.	GT:GQ:DP:AD:VAF:C:PS	1|0:42:44:18:0.409091:DV:309335
contig_356	315724	.	G	A	19	PASS	.	GT:GQ:DP:AD:VAF:C:PS	1|0:19:41:16:0.39:P:309335
contig_356	316233	.	C	CT	13	PASS	.	GT:GQ:DP:AD:VAF:C:PS	1|0:13:44:17:0.386:P:309335
contig_356	316732	.	CATAT	C	0	refCall	.	GT:GQ:DP:AD:VAF:C	0/0:22:34:11:0.323529:DV
contig_356	316761	.	A	T	6.6	PASS	.	GT:GQ:DP:AD:VAF:C:PS	1|0:7:30:9:0.3:DV:309335
contig_356	317050	.	T	C	20	PASS	.	GT:GQ:DP:AD:VAF:C:PS	0|1:20:32:15:0.469:P:309335
contig_356	317276	.	T	C	53.3	PASS	.	GT:GQ:DP:AD:VAF:C:PS	1|0:52:34:15:0.441176:DV:309335
contig_356	317496	.	A	G	18	PASS	.	GT:GQ:DP:AD:VAF:C:PS	0|1:18:31:13:0.419:P:309335
contig_356	319209	.	A	G	18	PASS	.	GT:GQ:DP:AD:VAF:C:PS	1|0:18:33:14:0.424:P:309335
contig_356	319632	.	T	C	16	PASS	.	GT:GQ:DP:AD:VAF:C:PS	1|0:16:35:15:0.429:P:309335
contig_356	320047	.	C	T	19	PASS	.	GT:GQ:DP:AD:VAF:C:PS	0|1:19:32:14:0.438:P:309335
contig_356	320070	.	C	A	18	PASS	.	GT:GQ:DP:AD:VAF:C:PS	0|1:18:30:12:0.4:P:309335
contig_356	320462	.	CATAT	C	7.7	PASS	.	GT:GQ:DP:AD:VAF:C:PS	0|1:8:29:6:0.206897:DV:309335
contig_356	321413	.	A	G	20	PASS	.	GT:GQ:DP:AD:VAF:C:PS	0|1:20:45:22:0.489:P:309335
contig_356	321601	.	C	T	17	PASS	.	GT:GQ:DP:AD:VAF:C:PS	1|0:17:53:26:0.491:P:309335
contig_356	322472	.	A	G	20	PASS	.	GT:GQ:DP:AD:VAF:C:PS	1|0:20:53:21:0.396:P:309335
contig_356	322931	.	G	T	23	PASS	.	GT:GQ:DP:AD:VAF:C:PS	0|1:23:56:31:0.554:P:309335
contig_356	323980	.	C	T	19.7	PASS	.	GT:GQ:DP:AD:VAF:C:PS	1|0:20:45:16:0.355556:DV:309335
contig_356	323997	.	A	G	12.3	PASS	.	GT:GQ:DP:AD:VAF:C:PS	1|0:12:44:12:0.272727:DV:309335
contig_356	324068	.	G	A	10.9	PASS	.	GT:GQ:DP:AD:VAF:C:PS	1|0:11:39:13:0.333333:DV:309335
contig_356	324592	.	A	G	20	PASS	.	GT:GQ:DP:AD:VAF:C:PS	0|1:20:42:25:0.595:P:309335
contig_356	324617	.	C	T	65.3	PASS	.	GT:GQ:DP:AD:VAF:C:PS	1|0:65:43:15:0.348837:DV:309335
contig_356	324998	.	C	T	17	PASS	.	GT:GQ:DP:AD:VAF:C:PS	1|0:17:46:19:0.413:P:309335
contig_356	325135	.	G	A	17	PASS	.	GT:GQ:DP:AD:VAF:C:PS	1|0:17:44:19:0.432:P:309335
contig_356	325390	.	G	C	0.1	refCall	.	GT:GQ:DP:AD:VAF:C	./.:18:18:12:0.666667:DV
contig_356	325393	.	A	ATTAT	0.1	refCall	.	GT:GQ:DP:AD:VAF:C	./.:15:41:18:0.439024:DV
contig_356	325522	.	C	T	33.9	PASS	.	GT:GQ:DP:AD:VAF:C:PS	1|0:34:36:10:0.277778:DV:309335
contig_356	325612	.	G	A	19	PASS	.	GT:GQ:DP:AD:VAF:C:PS	1|0:19:41:16:0.39:P:309335
contig_356	325871	.	TCATAG	T	12	PASS	.	GT:GQ:DP:AD:VAF:C:PS	1|0:12:48:18:0.375:P:309335
contig_356	328324	.	A	G	18	PASS	.	GT:GQ:DP:AD:VAF:C:PS	1|0:18:60:24:0.4:P:309335
contig_356	328353	.	C	T	21.9	PASS	.	GT:GQ:DP:AD:VAF:C:PS	1|0:22:54:22:0.407407:DV:309335
contig_356	328358	.	A	T	35.9	PASS	.	GT:GQ:DP:AD:VAF:C:PS	1|0:36:53:21:0.396226:DV:309335
contig_356	328428	.	C	G	17	PASS	.	GT:GQ:DP:AD:VAF:C:PS	1|0:17:48:20:0.417:P:309335
contig_356	328731	.	C	T	39.3	PASS	.	GT:GQ:DP:AD:VAF:C:PS	1|0:39:47:14:0.297872:DV:309335
contig_356	329346	.	CTA	C	42.8	PASS	.	GT:GQ:DP:AD:VAF:C:PS	0|1:42:52:18:0.346154:DV:309335
contig_356	329608	.	AAAAGAGAG	A	0.9	refCall	.	GT:GQ:DP:AD:VAF:C	./.:7:43:11:0.255814:DV
contig_356	329950	.	C	A	17	PASS	.	GT:GQ:DP:AD:VAF:C:PS	1|0:17:37:9:0.243:P:309335
contig_356	330321	.	C	T	51.8	PASS	.	GT:GQ:DP:AD:VAF:C:PS	1|0:51:46:18:0.391304:DV:309335
contig_356	330636	.	G	C	19	PASS	.	GT:GQ:DP:AD:VAF:C:PS	1|0:19:45:19:0.422:P:309335
contig_356	331165	.	A	G	18	PASS	.	GT:GQ:DP:AD:VAF:C:PS	1|0:18:45:17:0.378:P:309335
contig_356	331292	.	T	C	16	PASS	.	GT:GQ:DP:AD:VAF:C:PS	1|0:16:44:18:0.409:P:309335
contig_356	331569	.	G	A	21	PASS	.	GT:GQ:DP:AD:VAF:C:PS	0|1:21:50:23:0.46:P:309335
contig_356	331674	.	T	G	18	PASS	.	GT:GQ:DP:AD:VAF:C:PS	0|1:18:50:23:0.46:P:309335
contig_356	331726	.	AT	A	27	PASS	.	GT:GQ:DP:AD:VAF:C:PS	1|0:5:49:21:0.428571:DV:309335
contig_356	331729	.	TC	T	24.2	PASS	.	GT:GQ:DP:AD:VAF:C:PS	0|1:24:46:20:0.434783:DV:309335
contig_356	331747	.	G	C	21	PASS	.	GT:GQ:DP:AD:VAF:C:PS	0|1:21:51:24:0.471:P:309335
contig_356	331842	.	A	G	19	PASS	.	GT:GQ:DP:AD:VAF:C:PS	1|0:19:50:23:0.46:P:309335
contig_356	331949	.	T	C	19	PASS	.	GT:GQ:DP:AD:VAF:C:PS	0|1:19:48:22:0.458:P:309335
contig_356	332348	.	G	A	18	PASS	.	GT:GQ:DP:AD:VAF:C:PS	1|0:18:46:20:0.435:P:309335
contig_356	332726	.	G	A	19	PASS	.	GT:GQ:DP:AD:VAF:C:PS	0|1:19:44:21:0.477:P:309335
contig_356	333116	.	G	A	20	PASS	.	GT:GQ:DP:AD:VAF:C:PS	0|1:20:47:20:0.426:P:309335
contig_356	334370	.	T	C	18	PASS	.	GT:GQ:DP:AD:VAF:C:PS	1|0:18:42:22:0.524:P:309335
contig_356	334517	.	A	G	16	PASS	.	GT:GQ:DP:AD:VAF:C:PS	0|1:16:43:15:0.349:P:309335
contig_356	334945	.	A	G	43.2	PASS	.	GT:GQ:DP:AD:VAF:C:PS	0|1:43:49:19:0.387755:DV:309335
contig_356	334958	.	G	A	18	PASS	.	GT:GQ:DP:AD:VAF:C:PS	0|1:18:49:18:0.367:P:309335
contig_356	335533	.	A	T	39.4	PASS	.	GT:GQ:DP:AD:VAF:C:PS	0|1:39:47:13:0.276596:DV:309335
contig_356	336086	.	A	T	19	PASS	.	GT:GQ:DP:AD:VAF:C:PS	0|1:19:53:23:0.434:P:309335
contig_356	336145	.	T	C	21	PASS	.	GT:GQ:DP:AD:VAF:C:PS	0|1:21:57:23:0.404:P:309335
contig_356	336815	.	GT	G	42.2	PASS	.	GT:GQ:DP:AD:VAF:C:PS	0|1:38:60:28:0.466667:DV:309335
contig_356	336819	.	T	A	53	PASS	.	GT:GQ:DP:AD:VAF:C:PS	0|1:49:60:28:0.466667:DV:309335
contig_356	336962	.	C	T	22	PASS	.	GT:GQ:DP:AD:VAF:C:PS	1|0:22:58:30:0.517:P:309335
contig_356	336981	.	G	A	21	PASS	.	GT:GQ:DP:AD:VAF:C:PS	1|0:21:60:30:0.5:P:309335
contig_356	337028	.	T	A	17	PASS	.	GT:GQ:DP:AD:VAF:C:PS	1|0:17:60:27:0.45:P:309335
contig_356	337950	.	A	T	17	PASS	.	GT:GQ:DP:AD:VAF:C:PS	1|0:17:55:23:0.418:P:309335
contig_356	338089	.	G	A	45.2	PASS	.	GT:GQ:DP:AD:VAF:C:PS	1|0:45:52:22:0.423077:DV:309335
contig_356	338095	.	TACA	T,TCACA	58.9	PASS	.	GT:GQ:DP:AD:VAF:C:PS	2|1:30:55:31,20:0.563636,0.363636:DV:309335
contig_356	338110	.	C	T	16	PASS	.	GT:GQ:DP:AD:VAF:C:PS	1|0:16:56:23:0.411:P:309335
contig_356	338982	.	TTA	T	12	PASS	.	GT:GQ:DP:AD:VAF:C:PS	1|0:12:53:18:0.34:P:309335
contig_356	338995	.	C	T	17	PASS	.	GT:GQ:DP:AD:VAF:C:PS	1|0:17:55:20:0.364:P:309335
contig_356	339027	.	CTT	C	17	PASS	.	GT:GQ:DP:AD:VAF:C:PS	1|0:17:57:23:0.404:P:309335
contig_356	339427	.	T	G	19	PASS	.	GT:GQ:DP:AD:VAF:C:PS	1|0:19:66:30:0.455:P:309335
contig_356	339804	.	C	A	20	PASS	.	GT:GQ:DP:AD:VAF:C:PS	1|0:20:61:28:0.459:P:309335
contig_356	339910	.	A	C	18	PASS	.	GT:GQ:DP:AD:VAF:C	0/1:18:57:26:0.456:P
contig_356	340063	.	A	G	53.4	PASS	.	GT:GQ:DP:AD:VAF:C:PS	0|1:53:57:28:0.491228:DV:309335
contig_356	340090	.	A	AT	43.2	PASS	.	GT:GQ:DP:AD:VAF:C:PS	0|1:34:59:26:0.440678:DV:309335
contig_356	340091	.	TA	T	48.8	PASS	.	GT:GQ:DP:AD:VAF:C:PS	1|0:43:59:29:0.491525:DV:309335
contig_356	340440	.	C	T	17	PASS	.	GT:GQ:DP:AD:VAF:C:PS	0|1:17:59:22:0.373:P:309335
contig_356	340818	.	A	G	20	PASS	.	GT:GQ:DP:AD:VAF:C:PS	0|1:20:66:26:0.394:P:340817
contig_356	340987	.	C	T	20	PASS	.	GT:GQ:DP:AD:VAF:C:PS	0|1:20:67:27:0.403:P:340986
contig_356	341275	.	C	T	19	PASS	.	GT:GQ:DP:AD:VAF:C	0/1:19:65:23:0.354:P
contig_356	341317	.	A	G	19	PASS	.	GT:GQ:DP:AD:VAF:C:PS	0|1:19:72:26:0.361:P:341316
contig_356	341339	.	C	T	17	PASS	.	GT:GQ:DP:AD:VAF:C:PS	0|1:17:72:27:0.375:P:341338
contig_356	341845	.	C	T	19	PASS	.	GT:GQ:DP:AD:VAF:C:PS	0|1:19:72:30:0.417:P:341844
contig_356	342308	.	C	G	21	PASS	.	GT:GQ:DP:AD:VAF:C:PS	0|1:21:73:31:0.425:P:341844
contig_356	343177	.	G	T	27	PASS	.	GT:GQ:DP:AD:VAF:C:PS	0|1:27:69:26:0.377:P:341844
contig_356	343280	.	A	G	22	PASS	.	GT:GQ:DP:AD:VAF:C:PS	0|1:22:69:29:0.42:P:341844
contig_356	343477	.	T	A	21	PASS	.	GT:GQ:DP:AD:VAF:C:PS	0|1:21:74:34:0.459:P:341844
contig_356	343664	.	T	C	20	PASS	.	GT:GQ:DP:AD:VAF:C:PS	1|0:20:71:38:0.535:P:341844
contig_356	343864	.	C	T	20	PASS	.	GT:GQ:DP:AD:VAF:C:PS	1|0:20:67:35:0.522:P:341844
contig_356	344087	.	C	T	16	PASS	.	GT:GQ:DP:AD:VAF:C:PS	0|1:16:74:30:0.405:P:341844
contig_356	344096	.	T	C	18	PASS	.	GT:GQ:DP:AD:VAF:C:PS	0|1:18:74:32:0.432:P:341844
contig_356	344264	.	TTTTTCCTCCTCC	T	52.6	PASS	.	GT:GQ:DP:AD:VAF:C:PS	0|1:52:56:13:0.232143:DV:341844
contig_356	345371	.	G	A	21	PASS	.	GT:GQ:DP:AD:VAF:C:PS	0|1:21:73:32:0.438:P:341844
contig_356	345424	.	A	C	22	PASS	.	GT:GQ:DP:AD:VAF:C:PS	0|1:22:72:32:0.444:P:341844
contig_356	346171	.	GA	G	0	refCall	.	GT:GQ:DP:AD:VAF:C	0/0:46:63:19:0.301587:DV
contig_356	346179	.	A	C	47.5	PASS	.	GT:GQ:DP:AD:VAF:C:PS	0|1:48:62:25:0.403226:DV:341844
contig_356	346255	.	T	A	17	PASS	.	GT:GQ:DP:AD:VAF:C:PS	0|1:17:60:26:0.433:P:341844
contig_356	346283	.	A	T	10.9	PASS	.	GT:GQ:DP:AD:VAF:C:PS	1|0:11:59:9:0.152542:DV:341844
contig_356	346292	.	A	AT	20.4	PASS	.	GT:GQ:DP:AD:VAF:C:PS	0|1:20:59:13:0.220339:DV:341844
contig_356	346333	.	A	G	28.8	PASS	.	GT:GQ:DP:AD:VAF:C:PS	0|1:28:57:22:0.385965:DV:341844
contig_356	346413	.	T	A	19	PASS	.	GT:GQ:DP:AD:VAF:C:PS	0|1:19:57:25:0.439:P:341844
contig_356	346553	.	A	G	21	PASS	.	GT:GQ:DP:AD:VAF:C:PS	1|0:21:61:30:0.492:P:341844
contig_356	346687	.	T	C	20	PASS	.	GT:GQ:DP:AD:VAF:C:PS	1|0:20:67:29:0.433:P:341844
contig_356	347444	.	T	C	19	PASS	.	GT:GQ:DP:AD:VAF:C:PS	1|0:19:63:27:0.429:P:341844
contig_356	347538	.	C	CT	38.2	PASS	.	GT:GQ:DP:AD:VAF:C:PS	0|1:31:62:23:0.370968:DV:341844
contig_356	347539	.	T	TG	47.9	PASS	.	GT:GQ:DP:AD:VAF:C:PS	1|0:46:65:27:0.415385:DV:341844
contig_356	348525	.	CTTG	C,CTTTG	11	PASS	.	GT:GQ:DP:AD:VAF:C:PS	2|1:11:56:25,25:0.446,0.446:P:341844
contig_356	349203	.	A	T	21	PASS	.	GT:GQ:DP:AD:VAF:C:PS	1|0:21:54:24:0.444:P:341844
contig_356	349382	.	C	T	0	refCall	.	GT:GQ:DP:AD:VAF:C	0/0:33:49:6:0.122449:DV
contig_356	350020	.	ATAACC	A	8.6	PASS	.	GT:GQ:DP:AD:VAF:C:PS	1|0:9:52:23:0.442308:DV:341844
contig_356	350027	.	TGACAA	T	19.6	PASS	.	GT:GQ:DP:AD:VAF:C:PS	1|0:20:56:19:0.339286:DV:341844
contig_356	350126	.	C	T	16	PASS	.	GT:GQ:DP:AD:VAF:C:PS	1|0:16:52:22:0.423:P:341844
contig_356	350465	.	A	G	17	PASS	.	GT:GQ:DP:AD:VAF:C:PS	1|0:17:57:22:0.386:P:341844
contig_356	353968	.	AAT	A	11	PASS	.	GT:GQ:DP:AD:VAF:C:PS	1|0:11:51:23:0.451:P:341844
contig_356	354109	.	T	C	19	PASS	.	GT:GQ:DP:AD:VAF:C:PS	1|0:19:55:25:0.455:P:341844
contig_356	354196	.	T	C	19	PASS	.	GT:GQ:DP:AD:VAF:C:PS	0|1:19:53:27:0.509:P:341844
contig_356	354230	.	A	T	58.5	PASS	.	GT:GQ:DP:AD:VAF:C:PS	1|0:55:55:23:0.418182:DV:341844
contig_356	355251	.	GTATATATATATATATATATA	G,GTATATATATATATATATATATA	23.1	PASS	.	GT:GQ:DP:AD:VAF:C:PS	1|2:7:52:20,9:0.384615,0.173077:DV:341844
contig_356	355988	.	C	T	22	PASS	.	GT:GQ:DP:AD:VAF:C:PS	0|1:22:56:27:0.482:P:341844
contig_356	356193	.	AT	A	13	PASS	.	GT:GQ:DP:AD:VAF:C:PS	0|1:13:57:20:0.351:P:341844
contig_356	356481	.	A	G	19	PASS	.	GT:GQ:DP:AD:VAF:C:PS	0|1:19:59:25:0.424:P:341844
contig_356	356620	.	GATATAT	G	57.6	PASS	.	GT:GQ:DP:AD:VAF:C:PS	0|1:58:56:15:0.267857:DV:341844
contig_356	357351	.	A	G	19	PASS	.	GT:GQ:DP:AD:VAF:C:PS	1|0:19:56:19:0.339:P:341844
contig_356	357401	.	GTAA	G	19	PASS	.	GT:GQ:DP:AD:VAF:C:PS	0|1:19:51:26:0.51:P:341844
contig_356	357606	.	G	GTC	37.7	PASS	.	GT:GQ:DP:AD:VAF:C:PS	1|0:38:55:12:0.218182:DV:341844
contig_356	358037	.	CATA	C	14	PASS	.	GT:GQ:DP:AD:VAF:C:PS	1|0:14:54:25:0.463:P:341844
contig_356	359376	.	T	A	39.8	PASS	.	GT:GQ:DP:AD:VAF:C:PS	0|1:40:57:13:0.22807:DV:341844
contig_356	359531	.	A	G	23	PASS	.	GT:GQ:DP:AD:VAF:C:PS	0|1:23:57:27:0.474:P:341844
contig_356	361015	.	G	T	16	PASS	.	GT:GQ:DP:AD:VAF:C:PS	1|0:16:68:31:0.456:P:341844
contig_356	361222	.	G	A	20	PASS	.	GT:GQ:DP:AD:VAF:C:PS	1|0:20:65:32:0.492:P:341844
contig_356	361780	.	C	G	17	PASS	.	GT:GQ:DP:AD:VAF:C:PS	1|0:17:75:32:0.427:P:341844
contig_356	361797	.	G	A	19	PASS	.	GT:GQ:DP:AD:VAF:C:PS	1|0:19:75:31:0.413:P:341844
contig_356	362295	.	A	G	19	PASS	.	GT:GQ:DP:AD:VAF:C:PS	1|0:19:64:28:0.438:P:341844
contig_356	363325	.	C	T	21	PASS	.	GT:GQ:DP:AD:VAF:C:PS	1|0:21:61:24:0.393:P:341844
contig_356	363551	.	A	G	21	PASS	.	GT:GQ:DP:AD:VAF:C:PS	1|0:21:70:30:0.429:P:341844
contig_356	363682	.	TAG	T	0.8	refCall	.	GT:GQ:DP:AD:VAF:C	./.:8:70:17:0.242857:DV
contig_356	363824	.	G	A	60.8	PASS	.	GT:GQ:DP:AD:VAF:C:PS	1|0:61:73:31:0.424658:DV:341844
contig_356	363995	.	A	G	63.5	PASS	.	GT:GQ:DP:AD:VAF:C:PS	0|1:63:74:40:0.540541:DV:341844
contig_356	364496	.	AACAT	A	13	PASS	.	GT:GQ:DP:AD:VAF:C:PS	1|0:13:75:28:0.373:P:341844
contig_356	364974	.	T	C	18	PASS	.	GT:GQ:DP:AD:VAF:C:PS	1|0:18:69:27:0.391:P:341844
contig_356	366328	.	G	A	20	PASS	.	GT:GQ:DP:AD:VAF:C:PS	1|0:20:65:30:0.462:P:341844
contig_356	366426	.	T	C	53.1	PASS	.	GT:GQ:DP:AD:VAF:C:PS	1|0:53:65:30:0.461538:DV:341844
contig_356	366441	.	T	C	16	PASS	.	GT:GQ:DP:AD:VAF:C:PS	0|1:16:65:30:0.462:P:341844
contig_356	366453	.	T	A	19	PASS	.	GT:GQ:DP:AD:VAF:C:PS	1|0:19:64:32:0.5:P:341844
contig_356	366474	.	T	C	54.2	PASS	.	GT:GQ:DP:AD:VAF:C:PS	1|0:52:61:29:0.47541:DV:341844
contig_356	366479	.	GTAA	G	14	PASS	.	GT:GQ:DP:AD:VAF:C:PS	0|1:14:63:31:0.492:P:341844
contig_356	366517	.	A	G	19	PASS	.	GT:GQ:DP:AD:VAF:C:PS	1|0:19:62:27:0.435:P:341844
contig_356	366738	.	G	C	63.2	PASS	.	GT:GQ:DP:AD:VAF:C:PS	1|0:59:60:26:0.433333:DV:341844
contig_356	366739	.	G	T	58.6	PASS	.	GT:GQ:DP:AD:VAF:C:PS	1|0:58:60:25:0.416667:DV:341844
contig_356	366839	.	A	C	58.2	PASS	.	GT:GQ:DP:AD:VAF:C:PS	0|1:58:52:25:0.480769:DV:341844
contig_356	367326	.	G	A	17	PASS	.	GT:GQ:DP:AD:VAF:C:PS	1|0:17:58:29:0.5:P:341844
contig_356	367690	.	GA	G	13	PASS	.	GT:GQ:DP:AD:VAF:C:PS	1|0:13:58:26:0.448:P:341844
contig_356	369144	.	A	C	19	PASS	.	GT:GQ:DP:AD:VAF:C:PS	1|0:19:73:30:0.411:P:341844
contig_356	369344	.	A	G	99	PASS	.	GT:GQ:DP:AD:VAF:C:PS	1|0:99:72:27:0.375:DV:341844
contig_356	369821	.	T	C	16	PASS	.	GT:GQ:DP:AD:VAF:C:PS	1|0:16:69:27:0.391:P:341844
contig_356	371986	.	ATATATAGT	A,AATATAGT	50.3	PASS	.	GT:GQ:DP:AD:VAF:C:PS	2|1:12:58:23,31:0.396552,0.534483:DV:341844
contig_356	371997	.	ATTG	A	1.9	refCall	.	GT:GQ:DP:AD:VAF:C	./.:4:60:25:0.416667:DV
contig_356	373764	.	C	T	21	PASS	.	GT:GQ:DP:AD:VAF:C:PS	1|0:21:65:31:0.477:P:341844
contig_356	374256	.	G	A	23	PASS	.	GT:GQ:DP:AD:VAF:C:PS	0|1:23:70:29:0.414:P:341844
contig_356	374345	.	G	A	20	PASS	.	GT:GQ:DP:AD:VAF:C:PS	0|1:20:70:34:0.486:P:341844
contig_356	374384	.	A	G	16	PASS	.	GT:GQ:DP:AD:VAF:C:PS	0|1:16:72:35:0.486:P:341844
contig_356	374421	.	T	G	20	PASS	.	GT:GQ:DP:AD:VAF:C:PS	1|0:20:69:32:0.464:P:341844
contig_356	374445	.	T	TA	16	PASS	.	GT:GQ:DP:AD:VAF:C:PS	1|0:16:69:14:0.203:P:341844
contig_356	374479	.	T	G	23	PASS	.	GT:GQ:DP:AD:VAF:C:PS	0|1:23:68:33:0.485:P:341844
contig_356	374531	.	A	G	19	PASS	.	GT:GQ:DP:AD:VAF:C:PS	1|0:19:66:26:0.394:P:341844
contig_356	374574	.	CTA	C	13	PASS	.	GT:GQ:DP:AD:VAF:C:PS	1|0:13:65:25:0.385:P:341844
contig_356	374968	.	G	A	19	PASS	.	GT:GQ:DP:AD:VAF:C:PS	1|0:19:58:25:0.431:P:341844
contig_356	375758	.	T	C	19	PASS	.	GT:GQ:DP:AD:VAF:C:PS	1|0:19:57:24:0.421:P:341844
contig_356	376883	.	GA	G	13	PASS	.	GT:GQ:DP:AD:VAF:C:PS	0|1:13:52:24:0.462:P:341844
contig_356	376968	.	T	C	20	PASS	.	GT:GQ:DP:AD:VAF:C:PS	1|0:20:49:21:0.429:P:341844
contig_356	377082	.	T	C	61.6	PASS	.	GT:GQ:DP:AD:VAF:C:PS	1|0:61:50:21:0.42:DV:341844
contig_356	378234	.	C	T	44.7	PASS	.	GT:GQ:DP:AD:VAF:C:PS	1|0:45:48:23:0.479167:DV:341844
contig_356	378956	.	T	C	60.8	PASS	.	GT:GQ:DP:AD:VAF:C:PS	0|1:60:50:23:0.46:DV:341844
contig_356	379163	.	T	C	20	PASS	.	GT:GQ:DP:AD:VAF:C:PS	0|1:20:47:21:0.447:P:341844
contig_356	379462	.	A	T	2.9	refCall	.	GT:GQ:DP:AD:VAF:C	./.:3:37:8:0.216216:DV
contig_356	379779	.	C	T	17	PASS	.	GT:GQ:DP:AD:VAF:C:PS	1|0:17:52:24:0.462:P:341844
contig_356	380556	.	AT	A	14.5	PASS	.	GT:GQ:DP:AD:VAF:C	1/1:8:55:12:0.218182:DV
contig_356	380579	.	T	C	18	PASS	.	GT:GQ:DP:AD:VAF:C:PS	1|0:18:52:17:0.327:P:341844
contig_356	381569	.	CTCT	C	44.9	PASS	.	GT:GQ:DP:AD:VAF:C:PS	1|0:44:60:24:0.4:DV:341844
contig_356	384621	.	A	C	18	PASS	.	GT:GQ:DP:AD:VAF:C:PS	0|1:18:52:17:0.327:P:341844
contig_356	384704	.	A	C	0	refCall	.	GT:GQ:DP:AD:VAF:C	0/0:23:54:11:0.203704:DV
contig_356	384713	.	A	T	0	refCall	.	GT:GQ:DP:AD:VAF:C	0/0:21:54:13:0.240741:DV
contig_356	384735	.	T	C	0	refCall	.	GT:GQ:DP:AD:VAF:C	0/0:22:47:12:0.255319:DV
contig_356	384738	.	A	G	0	refCall	.	GT:GQ:DP:AD:VAF:C	0/0:28:46:10:0.217391:DV
contig_356	384771	.	A	T	0	refCall	.	GT:GQ:DP:AD:VAF:C	0/0:24:52:18:0.346154:DV
contig_356	384785	.	GGCTCCGT	G	0	refCall	.	GT:GQ:DP:AD:VAF:C	0/0:31:48:9:0.1875:DV
contig_356	384801	.	GT	G	33.2	PASS	.	GT:GQ:DP:AD:VAF:C	1/1:19:50:24:0.48:DV
contig_356	384807	.	A	T	0.1	refCall	.	GT:GQ:DP:AD:VAF:C	./.:19:51:17:0.333333:DV
contig_356	384821	.	A	T	0	refCall	.	GT:GQ:DP:AD:VAF:C	0/0:30:47:16:0.340426:DV
contig_356	384844	.	T	A	0	refCall	.	GT:GQ:DP:AD:VAF:C	0/0:32:45:7:0.155556:DV
contig_356	384868	.	A	G	0	refCall	.	GT:GQ:DP:AD:VAF:C	0/0:25:54:17:0.314815:DV
contig_356	384895	.	C	T	0	refCall	.	GT:GQ:DP:AD:VAF:C	0/0:28:50:9:0.18:DV
contig_356	384896	.	A	G	0	refCall	.	GT:GQ:DP:AD:VAF:C	0/0:25:49:9:0.183673:DV
contig_356	384909	.	C	T	0	refCall	.	GT:GQ:DP:AD:VAF:C	0/0:30:50:11:0.22:DV
contig_356	384924	.	T	C	19	PASS	.	GT:GQ:DP:AD:VAF:C:PS	0|1:19:52:18:0.346:P:341844
contig_356	384967	.	T	C	0	refCall	.	GT:GQ:DP:AD:VAF:C	0/0:33:52:10:0.192308:DV
contig_356	385024	.	C	T	0	refCall	.	GT:GQ:DP:AD:VAF:C	0/0:29:49:8:0.163265:DV
contig_356	385030	.	A	ATTG	0	refCall	.	GT:GQ:DP:AD:VAF:C	0/0:30:50:6:0.12:DV
contig_356	385059	.	G	A	19	PASS	.	GT:GQ:DP:AD:VAF:C:PS	0|1:19:49:17:0.347:P:341844
contig_356	385248	.	C	T	0	refCall	.	GT:GQ:DP:AD:VAF:C	0/0:28:43:15:0.348837:DV
contig_356	385263	.	A	C	0	refCall	.	GT:GQ:DP:AD:VAF:C	0/0:27:43:12:0.27907:DV
contig_356	385270	.	A	G	0	refCall	.	GT:GQ:DP:AD:VAF:C	0/0:30:43:11:0.255814:DV
contig_356	385299	.	T	C	0	refCall	.	GT:GQ:DP:AD:VAF:C	0/0:35:42:12:0.285714:DV
contig_356	385308	.	T	A	0	refCall	.	GT:GQ:DP:AD:VAF:C	0/0:33:41:13:0.317073:DV
contig_356	385338	.	A	G	0	refCall	.	GT:GQ:DP:AD:VAF:C	0/0:34:42:6:0.142857:DV
contig_356	385618	.	G	A	0	refCall	.	GT:GQ:DP:AD:VAF:C	0/0:20:36:9:0.25:DV
contig_356	385654	.	T	A	0	refCall	.	GT:GQ:DP:AD:VAF:C	0/0:23:31:6:0.193548:DV
contig_356	385800	.	T	C	0.1	refCall	.	GT:GQ:DP:AD:VAF:C	./.:19:29:5:0.172414:DV
contig_357	296	.	T	TAAAAA	0.5	refCall	.	GT:GQ:DP:AD:VAF:C	./.:10:7:5:0.714286:DV
contig_357	395	.	G	C	0.3	refCall	.	GT:GQ:DP:AD:VAF:C	./.:12:7:5:0.714286:DV
contig_357	397	.	A	AC	3.7	PASS	.	GT:GQ:DP:AD:VAF:C	1/1:4:6:6:1:DV
contig_357	402	.	GA	G	6.8	PASS	.	GT:GQ:DP:AD:VAF:C	1/1:7:7:7:1:DV
contig_357	409	.	G	A	1.5	refCall	.	GT:GQ:DP:AD:VAF:C	./.:5:7:4:0.571429:DV
contig_357	413	.	A	C	3.1	PASS	.	GT:GQ:DP:AD:VAF:C	1/1:3:7:5:0.714286:DV
contig_357	414	.	C	G	0.8	refCall	.	GT:GQ:DP:AD:VAF:C	./.:8:7:5:0.714286:DV
contig_357	423	.	C	CT	4.3	PASS	.	GT:GQ:DP:AD:VAF:C	1/1:4:7:4:0.571429:DV
contig_357	426	.	G	T	0.8	refCall	.	GT:GQ:DP:AD:VAF:C	./.:8:7:5:0.714286:DV
contig_357	432	.	A	T	3.1	PASS	.	GT:GQ:DP:AD:VAF:C	1/1:3:7:6:0.857143:DV
contig_357	445	.	A	T	13	PASS	.	GT:GQ:DP:AD:VAF:C	1/1:12:7:7:1:DV
contig_357	708	.	AAAAGATGATATTTTATTAATGACTGTTTTAATTGC	A	16.9	PASS	.	GT:GQ:DP:AD:VAF:C	1/1:8:11:9:0.818182:DV
contig_357	798	.	G	A	20.9	PASS	.	GT:GQ:DP:AD:VAF:C	1/1:11:10:7:0.7:DV
contig_357	1672	.	AG	A	30.5	PASS	.	GT:GQ:DP:AD:VAF:C	1/1:26:40:29:0.725:DV
contig_357	1743	.	A	T	2.4	refCall	.	GT:GQ:DP:AD:VAF:C	./.:4:26:8:0.307692:DV
contig_357	1875	.	GATTAC	G	0.3	refCall	.	GT:GQ:DP:AD:VAF:C	./.:13:47:12:0.255319:DV
contig_357	2083	.	A	G	19	PASS	.	GT:GQ:DP:AD:VAF:C:PS	0|1:9:47:29:0.617021:DV:2082
contig_357	2130	.	TTATATATATATATATATATATATA	T	7.6	PASS	.	GT:GQ:DP:AD:VAF:C:PS	1|0:8:47:14:0.297872:DV:2082
contig_357	2614	.	G	A	1.1	refCall	.	GT:GQ:DP:AD:VAF:C	./.:7:58:21:0.362069:DV
contig_357	2617	.	CTT	C	1	refCall	.	GT:GQ:DP:AD:VAF:C	./.:7:60:16:0.266667:DV
contig_357	2675	.	G	A	0.3	refCall	.	GT:GQ:DP:AD:VAF:C	./.:12:61:18:0.295082:DV
contig_357	2713	.	A	G	1.5	refCall	.	GT:GQ:DP:AD:VAF:C	./.:5:37:10:0.27027:DV
contig_357	2932	.	GAAAAAA	G	16.6	PASS	.	GT:GQ:DP:AD:VAF:C	1/1:12:61:30:0.491803:DV
contig_357	3102	.	G	A	1.4	refCall	.	GT:GQ:DP:AD:VAF:C	./.:6:62:20:0.322581:DV
contig_357	3961	.	G	A	3.8	PASS	.	GT:GQ:DP:AD:VAF:C:PS	1|0:4:59:18:0.305085:DV:2082
contig_357	4010	.	A	T	17	PASS	.	GT:GQ:DP:AD:VAF:C:PS	1|0:17:60:34:0.567:P:2082
contig_357	4507	.	A	G	37.9	PASS	.	GT:GQ:DP:AD:VAF:C:PS	0|1:29:61:23:0.377049:DV:2082
contig_357	4526	.	GAT	G	4.1	PASS	.	GT:GQ:DP:AD:VAF:C:PS	1|0:4:59:28:0.474576:DV:2082
contig_357	4942	.	A	T	20	PASS	.	GT:GQ:DP:AD:VAF:C:PS	1|0:20:55:26:0.473:P:2082
contig_357	6353	.	T	G	19	PASS	.	GT:GQ:DP:AD:VAF:C:PS	1|0:19:46:19:0.413:P:2082
contig_357	7944	.	T	A	17	PASS	.	GT:GQ:DP:AD:VAF:C:PS	1|0:17:54:24:0.444:P:2082
contig_357	8586	.	G	A	17	PASS	.	GT:GQ:DP:AD:VAF:C:PS	0|1:17:50:24:0.48:P:2082
contig_357	8973	.	A	T	20.5	PASS	.	GT:GQ:DP:AD:VAF:C:PS	1|0:20:48:20:0.416667:DV:8972
contig_357	8975	.	C	CG	12.5	PASS	.	GT:GQ:DP:AD:VAF:C:PS	1|0:12:48:17:0.354167:DV:8972
contig_357	8985	.	A	G	10	PASS	.	GT:GQ:DP:AD:VAF:C:PS	1|0:10:50:20:0.4:DV:8972
contig_357	8986	.	C	T	9.1	PASS	.	GT:GQ:DP:AD:VAF:C:PS	1|0:9:50:20:0.4:DV:8972
contig_357	8990	.	C	T	15.3	PASS	.	GT:GQ:DP:AD:VAF:C:PS	1|0:15:49:23:0.469388:DV:8972
contig_357	8992	.	A	T	16.4	PASS	.	GT:GQ:DP:AD:VAF:C:PS	1|0:16:50:24:0.48:DV:8972
contig_357	8995	.	G	A	15.8	PASS	.	GT:GQ:DP:AD:VAF:C:PS	1|0:16:48:20:0.416667:DV:8972
contig_357	8997	.	A	G	17.3	PASS	.	GT:GQ:DP:AD:VAF:C:PS	1|0:17:47:19:0.404255:DV:8972
contig_357	9006	.	G	C	25.7	PASS	.	GT:GQ:DP:AD:VAF:C:PS	1|0:22:47:19:0.404255:DV:8972
contig_357	9009	.	G	GTTC	11	PASS	.	GT:GQ:DP:AD:VAF:C:PS	1|0:9:49:17:0.346939:DV:8972
contig_357	9012	.	C	T	33.5	PASS	.	GT:GQ:DP:AD:VAF:C	0/1:16:49:21:0.428571:DV
contig_357	9042	.	G	A	24.1	PASS	.	GT:GQ:DP:AD:VAF:C:PS	1|0:14:47:20:0.425532:DV:8972
contig_357	9052	.	G	A	36.8	PASS	.	GT:GQ:DP:AD:VAF:C	0/1:22:49:21:0.428571:DV
contig_357	9060	.	C	T	16	PASS	.	GT:GQ:DP:AD:VAF:C:PS	1|0:16:45:20:0.444:P:8972
contig_357	9117	.	G	A	24	PASS	.	GT:GQ:DP:AD:VAF:C	0/1:24:47:20:0.426:P
contig_357	9648	.	T	C	19	PASS	.	GT:GQ:DP:AD:VAF:C:PS	0|1:19:52:26:0.5:P:9647
contig_357	9830	.	AG	A	37.4	PASS	.	GT:GQ:DP:AD:VAF:C	1/1:35:54:47:0.87037:DV
contig_357	9874	.	A	AG	25.1	PASS	.	GT:GQ:DP:AD:VAF:C:PS	0|1:25:56:18:0.321429:DV:9647
contig_357	9875	.	C	A	32.2	PASS	.	GT:GQ:DP:AD:VAF:C:PS	0|1:28:51:20:0.392157:DV:9647
contig_357	9905	.	G	A	22	PASS	.	GT:GQ:DP:AD:VAF:C:PS	0|1:22:58:26:0.448:P:9647
contig_357	10088	.	G	C	23	PASS	.	GT:GQ:DP:AD:VAF:C:PS	0|1:23:61:27:0.443:P:9647
contig_357	11452	.	A	G	5.8	PASS	.	GT:GQ:DP:AD:VAF:C:PS	1|0:6:63:19:0.301587:DV:9647
contig_357	11559	.	A	T	3.2	PASS	.	GT:GQ:DP:AD:VAF:C:PS	1|0:3:79:26:0.329114:DV:9647
contig_357	12824	.	T	C	2.3	refCall	.	GT:GQ:DP:AD:VAF:C	./.:4:78:26:0.333333:DV
contig_357	12930	.	AAAACTCAATAATTTATGTTATTGT	A	2.2	refCall	.	GT:GQ:DP:AD:VAF:C	./.:4:73:21:0.287671:DV
contig_357	13104	.	TTAATATTGATATTTTTG	T	0.6	refCall	.	GT:GQ:DP:AD:VAF:C	./.:9:65:16:0.246154:DV
contig_357	13709	.	C	T	32.6	PASS	.	GT:GQ:DP:AD:VAF:C:PS	1|0:32:50:17:0.34:DV:9647
contig_357	15589	.	A	G	18	PASS	.	GT:GQ:DP:AD:VAF:C:PS	1|0:18:56:23:0.411:P:9647
contig_357	15936	.	A	G	18	PASS	.	GT:GQ:DP:AD:VAF:C:PS	1|0:18:57:32:0.561:P:9647
contig_357	16149	.	GATT	G	17	PASS	.	GT:GQ:DP:AD:VAF:C:PS	0|1:17:52:21:0.404:P:9647
contig_357	16561	.	TGG	T	63.3	PASS	.	GT:GQ:DP:AD:VAF:C:PS	1|0:58:51:23:0.45098:DV:9647
contig_357	16568	.	A	C	47.5	PASS	.	GT:GQ:DP:AD:VAF:C:PS	0|1:47:52:22:0.423077:DV:9647
contig_357	16864	.	A	G	19	PASS	.	GT:GQ:DP:AD:VAF:C:PS	0|1:19:48:19:0.396:P:9647
contig_357	17683	.	G	A	17	PASS	.	GT:GQ:DP:AD:VAF:C:PS	1|0:17:45:23:0.511:P:9647
contig_357	17695	.	C	A	20	PASS	.	GT:GQ:DP:AD:VAF:C:PS	0|1:20:44:20:0.455:P:9647
contig_357	18053	.	T	C	18	PASS	.	GT:GQ:DP:AD:VAF:C:PS	1|0:18:45:22:0.489:P:9647
contig_357	18469	.	T	A	56.9	PASS	.	GT:GQ:DP:AD:VAF:C:PS	1|0:56:46:16:0.347826:DV:9647
contig_357	19418	.	A	G	20	PASS	.	GT:GQ:DP:AD:VAF:C:PS	0|1:20:48:24:0.5:P:9647
contig_357	19462	.	A	G	18	PASS	.	GT:GQ:DP:AD:VAF:C:PS	1|0:18:48:19:0.396:P:9647
contig_357	19882	.	T	C	17	PASS	.	GT:GQ:DP:AD:VAF:C:PS	1|0:17:50:23:0.46:P:9647
contig_357	20526	.	C	T	16	PASS	.	GT:GQ:DP:AD:VAF:C:PS	1|0:16:42:15:0.357:P:9647
contig_357	20710	.	T	TTTGTA	12	PASS	.	GT:GQ:DP:AD:VAF:C:PS	1|0:12:44:12:0.273:P:9647
contig_357	25987	.	A	G	19	PASS	.	GT:GQ:DP:AD:VAF:C:PS	1|0:19:48:22:0.458:P:9647
contig_357	26013	.	T	C	17	PASS	.	GT:GQ:DP:AD:VAF:C:PS	1|0:17:38:16:0.421:P:9647
contig_357	26195	.	GTC	G	12	PASS	.	GT:GQ:DP:AD:VAF:C:PS	1|0:12:43:18:0.419:P:9647
contig_357	26240	.	GT	G	0	refCall	.	GT:GQ:DP:AD:VAF:C	0/0:21:44:12:0.272727:DV
contig_357	28896	.	C	A	19	PASS	.	GT:GQ:DP:AD:VAF:C:PS	0|1:19:63:26:0.413:P:9647
contig_357	29284	.	A	G	20	PASS	.	GT:GQ:DP:AD:VAF:C:PS	0|1:20:61:25:0.41:P:9647
contig_357	30251	.	TTA	T	18	PASS	.	GT:GQ:DP:AD:VAF:C:PS	0|1:18:63:26:0.413:P:9647
contig_357	34993	.	TTTATTGCTCTTTATGCAATTCAAATTTATTGCTCTTTCTGCAA	T	34.9	PASS	.	GT:GQ:DP:AD:VAF:C:PS	1|0:33:59:20:0.338983:DV:9647
contig_357	36155	.	G	A	21	PASS	.	GT:GQ:DP:AD:VAF:C:PS	1|0:21:72:33:0.458:P:9647
contig_357	36242	.	C	T	16	PASS	.	GT:GQ:DP:AD:VAF:C:PS	1|0:16:68:31:0.456:P:9647
contig_357	36632	.	A	G	21	PASS	.	GT:GQ:DP:AD:VAF:C:PS	1|0:21:79:38:0.481:P:9647
contig_357	37983	.	GTT	G	15	PASS	.	GT:GQ:DP:AD:VAF:C:PS	1|0:15:70:31:0.443:P:9647
contig_357	38668	.	A	G	18	PASS	.	GT:GQ:DP:AD:VAF:C:PS	0|1:18:64:29:0.453:P:9647
contig_357	38895	.	T	G	16	PASS	.	GT:GQ:DP:AD:VAF:C:PS	1|0:16:61:26:0.426:P:9647
contig_357	39016	.	T	C	59.3	PASS	.	GT:GQ:DP:AD:VAF:C:PS	1|0:59:59:25:0.423729:DV:9647
contig_357	39121	.	T	C	19	PASS	.	GT:GQ:DP:AD:VAF:C:PS	0|1:19:50:19:0.38:P:9647
contig_357	40125	.	C	T	19	PASS	.	GT:GQ:DP:AD:VAF:C:PS	1|0:19:56:28:0.5:P:9647
contig_357	40598	.	A	T	58.5	PASS	.	GT:GQ:DP:AD:VAF:C:PS	1|0:58:54:25:0.462963:DV:9647
contig_357	40658	.	A	AAG	25.1	PASS	.	GT:GQ:DP:AD:VAF:C:PS	1|0:25:54:9:0.166667:DV:9647
contig_357	41397	.	AAG	A	37.5	PASS	.	GT:GQ:DP:AD:VAF:C:PS	1|0:37:58:15:0.258621:DV:9647
contig_357	41687	.	A	G	18	PASS	.	GT:GQ:DP:AD:VAF:C:PS	0|1:18:54:21:0.389:P:9647
contig_357	42423	.	CA	C	16	PASS	.	GT:GQ:DP:AD:VAF:C:PS	1|0:16:57:24:0.421:P:9647
contig_357	42462	.	C	T	21	PASS	.	GT:GQ:DP:AD:VAF:C:PS	1|0:21:57:25:0.439:P:9647
contig_357	42634	.	T	C	18	PASS	.	GT:GQ:DP:AD:VAF:C:PS	1|0:18:58:27:0.466:P:9647
contig_357	42652	.	A	G	17	PASS	.	GT:GQ:DP:AD:VAF:C:PS	1|0:17:57:22:0.386:P:9647
contig_357	42770	.	C	T	21	PASS	.	GT:GQ:DP:AD:VAF:C:PS	1|0:21:59:27:0.458:P:9647
contig_357	42904	.	TA	T	1	refCall	.	GT:GQ:DP:AD:VAF:C	./.:7:64:20:0.3125:DV
contig_357	42907	.	A	G	26.4	PASS	.	GT:GQ:DP:AD:VAF:C:PS	1|0:26:51:11:0.215686:DV:9647
contig_357	42908	.	A	G	0	refCall	.	GT:GQ:DP:AD:VAF:C	0/0:53:55:10:0.181818:DV
contig_357	43645	.	AAAT	A	16	PASS	.	GT:GQ:DP:AD:VAF:C:PS	0|1:16:64:24:0.375:P:9647
contig_357	43890	.	A	G	19	PASS	.	GT:GQ:DP:AD:VAF:C:PS	1|0:19:61:28:0.459:P:9647
contig_357	43959	.	T	C	23	PASS	.	GT:GQ:DP:AD:VAF:C:PS	0|1:23:62:29:0.468:P:9647
contig_357	44317	.	C	T	17	PASS	.	GT:GQ:DP:AD:VAF:C:PS	1|0:17:53:19:0.358:P:9647
contig_357	44835	.	TG	T,TAG	13	PASS	.	GT:GQ:DP:AD:VAF:C:PS	2|1:13:61:33,24:0.541,0.393:P:9647
contig_357	45992	.	AAACGG	A	60.4	PASS	.	GT:GQ:DP:AD:VAF:C:PS	0|1:60:52:14:0.269231:DV:9647
contig_357	46497	.	A	G	18	PASS	.	GT:GQ:DP:AD:VAF:C:PS	0|1:18:59:27:0.458:P:9647
contig_357	46742	.	ATTTTT	A	45	PASS	.	GT:GQ:DP:AD:VAF:C:PS	0|1:43:52:20:0.384615:DV:9647
contig_357	46818	.	TTATATA	T	59.3	PASS	.	GT:GQ:DP:AD:VAF:C:PS	1|0:59:51:17:0.333333:DV:9647
contig_357	47316	.	G	A	26	PASS	.	GT:GQ:DP:AD:VAF:C:PS	0|1:26:53:22:0.415:P:9647
contig_357	47339	.	C	T	20	PASS	.	GT:GQ:DP:AD:VAF:C:PS	0|1:20:55:23:0.418:P:9647
contig_357	47632	.	C	CA	1.6	refCall	.	GT:GQ:DP:AD:VAF:C	./.:5:56:12:0.214286:DV
contig_357	47728	.	A	T	20	PASS	.	GT:GQ:DP:AD:VAF:C:PS	0|1:20:53:23:0.434:P:9647
contig_357	47778	.	G	A	23	PASS	.	GT:GQ:DP:AD:VAF:C:PS	0|1:23:54:24:0.444:P:9647
contig_357	49402	.	G	A	20	PASS	.	GT:GQ:DP:AD:VAF:C:PS	0|1:20:44:24:0.545:P:9647
contig_357	49421	.	ATG	A	14	PASS	.	GT:GQ:DP:AD:VAF:C:PS	1|0:14:45:19:0.422:P:9647
contig_357	49689	.	T	C	18	PASS	.	GT:GQ:DP:AD:VAF:C:PS	1|0:18:44:22:0.5:P:9647
contig_357	49727	.	A	G	16	PASS	.	GT:GQ:DP:AD:VAF:C:PS	0|1:16:46:21:0.457:P:9647
contig_357	50381	.	G	A	17	PASS	.	GT:GQ:DP:AD:VAF:C:PS	1|0:17:46:18:0.391:P:9647
contig_357	50392	.	T	C	19	PASS	.	GT:GQ:DP:AD:VAF:C:PS	1|0:19:45:20:0.444:P:9647
contig_357	50731	.	T	C	16	PASS	.	GT:GQ:DP:AD:VAF:C:PS	1|0:16:40:15:0.375:P:9647
contig_357	50767	.	G	A	19	PASS	.	GT:GQ:DP:AD:VAF:C:PS	1|0:19:49:20:0.408:P:9647
contig_357	51385	.	G	A	67.5	PASS	.	GT:GQ:DP:AD:VAF:C:PS	1|0:67:49:18:0.367347:DV:9647
contig_357	52320	.	G	A	21	PASS	.	GT:GQ:DP:AD:VAF:C:PS	0|1:21:47:25:0.532:P:9647
contig_357	52822	.	C	T	20	PASS	.	GT:GQ:DP:AD:VAF:C:PS	1|0:20:47:23:0.489:P:9647
contig_357	53642	.	TTC	T	0.1	refCall	.	GT:GQ:DP:AD:VAF:C	./.:16:51:11:0.215686:DV
contig_357	54770	.	T	C	18	PASS	.	GT:GQ:DP:AD:VAF:C:PS	1|0:18:51:25:0.49:P:9647
contig_357	54799	.	GT	G	15.3	PASS	.	GT:GQ:DP:AD:VAF:C	1/1:10:53:9:0.169811:DV
contig_357	55798	.	A	C	21	PASS	.	GT:GQ:DP:AD:VAF:C:PS	0|1:21:43:15:0.349:P:9647
contig_357	56494	.	CATAG	C	25.9	PASS	.	GT:GQ:DP:AD:VAF:C:PS	0|1:26:51:9:0.176471:DV:9647
contig_357	56496	.	TAGATAG	T	0	refCall	.	GT:GQ:DP:AD:VAF:C	0/0:21:43:5:0.116279:DV
contig_357	56965	.	T	C	20	PASS	.	GT:GQ:DP:AD:VAF:C:PS	0|1:20:52:23:0.442:P:9647
contig_357	57307	.	A	G	18	PASS	.	GT:GQ:DP:AD:VAF:C:PS	1|0:18:43:19:0.442:P:9647
contig_357	57806	.	TG	T	19.7	PASS	.	GT:GQ:DP:AD:VAF:C:PS	0|1:18:41:17:0.414634:DV:9647
contig_357	57808	.	GC	G	24.7	PASS	.	GT:GQ:DP:AD:VAF:C:PS	1|0:9:44:17:0.386364:DV:9647
contig_357	57824	.	TCGA	T	13	PASS	.	GT:GQ:DP:AD:VAF:C:PS	1|0:13:46:17:0.37:P:9647
contig_357	57963	.	C	T	18	PASS	.	GT:GQ:DP:AD:VAF:C:PS	0|1:18:39:16:0.41:P:9647
contig_357	58034	.	C	T	19	PASS	.	GT:GQ:DP:AD:VAF:C:PS	0|1:19:47:21:0.447:P:9647
contig_357	58075	.	T	C	20	PASS	.	GT:GQ:DP:AD:VAF:C:PS	0|1:20:48:19:0.396:P:9647
contig_357	58653	.	C	A	20	PASS	.	GT:GQ:DP:AD:VAF:C:PS	0|1:20:49:22:0.449:P:9647
contig_357	59367	.	TTATATATATATATATATA	T	44.5	PASS	.	GT:GQ:DP:AD:VAF:C:PS	0|1:44:49:13:0.265306:DV:9647
contig_357	59445	.	CTATATATAT	C	18.2	PASS	.	GT:GQ:DP:AD:VAF:C:PS	1|0:18:38:8:0.210526:DV:9647
contig_357	59504	.	A	G	17	PASS	.	GT:GQ:DP:AD:VAF:C:PS	0|1:17:43:18:0.419:P:9647
contig_357	59779	.	A	G	21	PASS	.	GT:GQ:DP:AD:VAF:C:PS	0|1:21:54:23:0.426:P:9647
contig_357	60828	.	G	A	22	PASS	.	GT:GQ:DP:AD:VAF:C:PS	0|1:22:47:20:0.426:P:9647
contig_357	60895	.	T	G	19	PASS	.	GT:GQ:DP:AD:VAF:C:PS	0|1:19:46:19:0.413:P:9647
contig_357	61070	.	T	C	19	PASS	.	GT:GQ:DP:AD:VAF:C:PS	0|1:19:46:20:0.435:P:9647
contig_357	61263	.	C	T	17	PASS	.	GT:GQ:DP:AD:VAF:C:PS	1|0:17:53:31:0.585:P:9647
contig_357	61285	.	T	C	61.5	PASS	.	GT:GQ:DP:AD:VAF:C:PS	1|0:61:52:22:0.423077:DV:9647
contig_357	61428	.	T	TGCACA	11	PASS	.	GT:GQ:DP:AD:VAF:C:PS	0|1:11:51:13:0.255:P:9647
contig_357	62193	.	C	T	20	PASS	.	GT:GQ:DP:AD:VAF:C:PS	0|1:20:52:22:0.423:P:9647
contig_357	62351	.	T	C	48.9	PASS	.	GT:GQ:DP:AD:VAF:C:PS	0|1:49:54:21:0.388889:DV:9647
contig_357	62355	.	G	A	18	PASS	.	GT:GQ:DP:AD:VAF:C:PS	0|1:18:53:23:0.434:P:9647
contig_357	62366	.	A	G	45.4	PASS	.	GT:GQ:DP:AD:VAF:C:PS	0|1:45:55:23:0.418182:DV:9647
contig_357	62370	.	TA	T	50.1	PASS	.	GT:GQ:DP:AD:VAF:C:PS	1|0:29:54:27:0.5:DV:9647
contig_357	62373	.	TC	T	20.7	PASS	.	GT:GQ:DP:AD:VAF:C:PS	0|1:21:53:25:0.471698:DV:9647
contig_357	64278	.	TTATTATTGAATTAGATA	T	62.9	PASS	.	GT:GQ:DP:AD:VAF:C:PS	1|0:62:56:24:0.428571:DV:9647
contig_357	65224	.	C	T	22	PASS	.	GT:GQ:DP:AD:VAF:C:PS	0|1:22:62:27:0.435:P:9647
contig_357	65390	.	A	G	19	PASS	.	GT:GQ:DP:AD:VAF:C:PS	0|1:19:60:25:0.417:P:9647
contig_357	66164	.	G	A	22	PASS	.	GT:GQ:DP:AD:VAF:C:PS	0|1:22:62:29:0.468:P:9647
contig_357	66200	.	TAA	T,TA	20.8	PASS	.	GT:GQ:DP:AD:VAF:C:PS	0|1:3:58:13,10:0.224138,0.172414:DV:9647
contig_357	66309	.	GT	G	39.9	PASS	.	GT:GQ:DP:AD:VAF:C:PS	0|1:19:58:27:0.465517:DV:9647
contig_357	66312	.	TG	T	31.2	PASS	.	GT:GQ:DP:AD:VAF:C:PS	1|0:31:60:29:0.483333:DV:9647
contig_357	66324	.	A	G	19	PASS	.	GT:GQ:DP:AD:VAF:C:PS	1|0:19:59:26:0.441:P:9647
contig_357	67002	.	A	C	20	PASS	.	GT:GQ:DP:AD:VAF:C:PS	0|1:20:61:26:0.426:P:9647
contig_357	67682	.	A	G	19	PASS	.	GT:GQ:DP:AD:VAF:C:PS	0|1:19:46:22:0.478:P:9647
contig_357	68196	.	C	T	21	PASS	.	GT:GQ:DP:AD:VAF:C:PS	0|1:21:63:26:0.413:P:9647
contig_357	68244	.	T	C	16	PASS	.	GT:GQ:DP:AD:VAF:C:PS	0|1:16:66:25:0.379:P:9647
contig_357	68671	.	T	C	19	PASS	.	GT:GQ:DP:AD:VAF:C:PS	0|1:19:63:26:0.413:P:9647
contig_357	68707	.	A	C	35.6	PASS	.	GT:GQ:DP:AD:VAF:C:PS	0|1:36:62:18:0.290323:DV:9647
contig_357	68709	.	A	T	37.8	PASS	.	GT:GQ:DP:AD:VAF:C	0/1:38:62:18:0.290323:DV
contig_357	68710	.	T	A	38.1	PASS	.	GT:GQ:DP:AD:VAF:C:PS	0|1:38:62:18:0.290323:DV:9647
contig_357	68726	.	T	C	19	PASS	.	GT:GQ:DP:AD:VAF:C:PS	0|1:19:62:25:0.403:P:9647
contig_357	69712	.	TGAGAGAGA	T	38.3	PASS	.	GT:GQ:DP:AD:VAF:C:PS	0|1:38:60:9:0.15:DV:9647
contig_357	70016	.	C	T	19	PASS	.	GT:GQ:DP:AD:VAF:C:PS	0|1:19:61:23:0.377:P:9647
contig_357	70468	.	C	T	19	PASS	.	GT:GQ:DP:AD:VAF:C:PS	0|1:19:63:22:0.349:P:9647
contig_357	71943	.	A	G	21	PASS	.	GT:GQ:DP:AD:VAF:C:PS	0|1:21:65:28:0.431:P:9647
contig_357	72159	.	G	T	20	PASS	.	GT:GQ:DP:AD:VAF:C:PS	0|1:20:62:27:0.435:P:9647
contig_357	72302	.	AG	A	16	PASS	.	GT:GQ:DP:AD:VAF:C:PS	1|0:16:62:34:0.548:P:9647
contig_357	72446	.	T	C	53.2	PASS	.	GT:GQ:DP:AD:VAF:C:PS	0|1:53:60:24:0.4:DV:9647
contig_357	72456	.	A	T	1.1	refCall	.	GT:GQ:DP:AD:VAF:C	./.:6:40:8:0.2:DV
contig_357	75236	.	AT	A	0.8	refCall	.	GT:GQ:DP:AD:VAF:C	./.:8:55:17:0.309091:DV
contig_357	76239	.	C	CAA	11	PASS	.	GT:GQ:DP:AD:VAF:C:PS	0|1:11:54:18:0.333:P:9647
contig_357	76276	.	T	C	20	PASS	.	GT:GQ:DP:AD:VAF:C:PS	0|1:20:56:23:0.411:P:9647
contig_357	76292	.	T	C	17	PASS	.	GT:GQ:DP:AD:VAF:C:PS	1|0:17:52:24:0.462:P:9647
contig_357	76415	.	A	G	20	PASS	.	GT:GQ:DP:AD:VAF:C:PS	0|1:20:49:18:0.367:P:9647
contig_357	76546	.	A	G	27.9	PASS	.	GT:GQ:DP:AD:VAF:C:PS	0|1:28:44:17:0.386364:DV:9647
contig_357	76556	.	T	TTC	23.1	PASS	.	GT:GQ:DP:AD:VAF:C:PS	1|0:23:41:11:0.268293:DV:9647
contig_357	76588	.	T	TA	13	PASS	.	GT:GQ:DP:AD:VAF:C:PS	0|1:13:44:12:0.273:P:9647
contig_357	76611	.	G	A	20	PASS	.	GT:GQ:DP:AD:VAF:C:PS	0|1:20:43:17:0.395:P:9647
contig_357	78093	.	C	T	17	PASS	.	GT:GQ:DP:AD:VAF:C:PS	0|1:17:53:16:0.302:P:9647
contig_357	79016	.	C	A	19	PASS	.	GT:GQ:DP:AD:VAF:C:PS	1|0:19:48:24:0.5:P:9647
contig_357	79070	.	A	G	17	PASS	.	GT:GQ:DP:AD:VAF:C:PS	0|1:17:49:23:0.469:P:9647
contig_357	79533	.	A	T	63.2	PASS	.	GT:GQ:DP:AD:VAF:C:PS	0|1:61:57:27:0.473684:DV:9647
contig_357	79534	.	G	C	99	PASS	.	GT:GQ:DP:AD:VAF:C:PS	1|0:99:57:28:0.491228:DV:9647
contig_357	79898	.	T	C	19	PASS	.	GT:GQ:DP:AD:VAF:C:PS	1|0:19:51:21:0.412:P:9647
contig_357	80186	.	T	C	0.1	refCall	.	GT:GQ:DP:AD:VAF:C	./.:17:45:8:0.177778:DV
contig_357	80582	.	AT	A	14.7	PASS	.	GT:GQ:DP:AD:VAF:C:PS	1|0:15:50:18:0.36:DV:9647
contig_357	81365	.	TA	T	0.1	refCall	.	GT:GQ:DP:AD:VAF:C	./.:16:46:8:0.173913:DV
contig_357	82742	.	T	C	22	PASS	.	GT:GQ:DP:AD:VAF:C:PS	0|1:22:57:30:0.526:P:9647
contig_357	82782	.	G	A	67.5	PASS	.	GT:GQ:DP:AD:VAF:C:PS	1|0:67:60:24:0.4:DV:9647
contig_357	82783	.	A	G	70.5	PASS	.	GT:GQ:DP:AD:VAF:C:PS	1|0:69:59:23:0.38983:DV:9647
contig_357	83256	.	C	T	16	PASS	.	GT:GQ:DP:AD:VAF:C:PS	1|0:16:52:20:0.385:P:9647
contig_357	83268	.	A	C	27	PASS	.	GT:GQ:DP:AD:VAF:C:PS	1|0:27:51:16:0.313726:DV:9647
contig_357	83285	.	A	G	17	PASS	.	GT:GQ:DP:AD:VAF:C:PS	1|0:17:52:20:0.385:P:9647
contig_357	83332	.	T	TTA	3.7	PASS	.	GT:GQ:DP:AD:VAF:C:PS	1|0:4:51:11:0.215686:DV:9647
contig_357	83430	.	CTTA	C	51.9	PASS	.	GT:GQ:DP:AD:VAF:C:PS	0|1:41:55:33:0.6:DV:9647
contig_357	83434	.	T	TCCG	43.2	PASS	.	GT:GQ:DP:AD:VAF:C:PS	1|0:43:54:19:0.351852:DV:9647
contig_357	84850	.	C	T	65.3	PASS	.	GT:GQ:DP:AD:VAF:C:PS	1|0:65:54:19:0.351852:DV:9647
contig_357	85070	.	G	A	19	PASS	.	GT:GQ:DP:AD:VAF:C:PS	1|0:19:59:25:0.424:P:9647
contig_357	85084	.	C	T	19	PASS	.	GT:GQ:DP:AD:VAF:C:PS	1|0:19:61:25:0.41:P:9647
contig_357	85640	.	CGT	C	18	PASS	.	GT:GQ:DP:AD:VAF:C:PS	0|1:18:65:30:0.462:P:9647
contig_357	86032	.	AGAGAG	A	36.9	PASS	.	GT:GQ:DP:AD:VAF:C:PS	0|1:37:62:19:0.306452:DV:9647
contig_357	86684	.	C	T	19	PASS	.	GT:GQ:DP:AD:VAF:C:PS	1|0:19:59:25:0.424:P:9647
contig_357	86994	.	C	T	21	PASS	.	GT:GQ:DP:AD:VAF:C:PS	1|0:21:60:26:0.433:P:9647
contig_357	87418	.	T	C	18	PASS	.	GT:GQ:DP:AD:VAF:C:PS	1|0:18:59:24:0.407:P:9647
contig_357	87531	.	T	G	19	PASS	.	GT:GQ:DP:AD:VAF:C:PS	1|0:19:60:27:0.45:P:9647
contig_357	87699	.	A	G	17	PASS	.	GT:GQ:DP:AD:VAF:C:PS	1|0:17:62:27:0.435:P:9647
contig_357	87718	.	C	T	20	PASS	.	GT:GQ:DP:AD:VAF:C:PS	0|1:20:61:27:0.443:P:9647
contig_357	87821	.	T	C	49.3	PASS	.	GT:GQ:DP:AD:VAF:C:PS	1|0:39:58:26:0.448276:DV:9647
contig_357	87829	.	TA	T	14	PASS	.	GT:GQ:DP:AD:VAF:C:PS	0|1:14:57:31:0.544:P:9647
contig_357	87884	.	A	G	19	PASS	.	GT:GQ:DP:AD:VAF:C:PS	1|0:19:55:22:0.4:P:9647
contig_357	89425	.	T	C	18	PASS	.	GT:GQ:DP:AD:VAF:C:PS	1|0:18:55:23:0.418:P:9647
contig_357	89498	.	T	C	29	PASS	.	GT:GQ:DP:AD:VAF:C:PS	1|0:29:50:22:0.44:DV:9647
contig_357	89529	.	T	C	16	PASS	.	GT:GQ:DP:AD:VAF:C:PS	1|0:16:49:20:0.408:P:9647
contig_357	89581	.	A	G	47	PASS	.	GT:GQ:DP:AD:VAF:C:PS	1|0:47:49:21:0.428571:DV:9647
contig_357	89588	.	C	T	16	PASS	.	GT:GQ:DP:AD:VAF:C:PS	1|0:16:51:23:0.451:P:9647
contig_357	89831	.	C	A	21	PASS	.	GT:GQ:DP:AD:VAF:C:PS	1|0:21:57:23:0.404:P:9647
contig_357	90321	.	A	G	20	PASS	.	GT:GQ:DP:AD:VAF:C:PS	1|0:20:66:31:0.47:P:9647
contig_357	90347	.	T	C	22	PASS	.	GT:GQ:DP:AD:VAF:C:PS	0|1:22:68:35:0.515:P:9647
contig_357	91060	.	G	A	17	PASS	.	GT:GQ:DP:AD:VAF:C:PS	1|0:17:60:26:0.433:P:9647
contig_357	92002	.	C	A	18	PASS	.	GT:GQ:DP:AD:VAF:C:PS	1|0:18:54:21:0.389:P:9647
contig_357	92213	.	TA	T	0	refCall	.	GT:GQ:DP:AD:VAF:C	0/0:21:50:18:0.36:DV
contig_357	92486	.	C	T	19	PASS	.	GT:GQ:DP:AD:VAF:C:PS	1|0:19:59:24:0.407:P:9647
contig_357	92513	.	T	A	17	PASS	.	GT:GQ:DP:AD:VAF:C:PS	1|0:17:59:23:0.39:P:9647
contig_357	92654	.	G	A	20	PASS	.	GT:GQ:DP:AD:VAF:C:PS	1|0:20:60:27:0.45:P:9647
contig_357	92767	.	A	G	20	PASS	.	GT:GQ:DP:AD:VAF:C:PS	1|0:20:59:25:0.424:P:9647
contig_357	94424	.	C	T	17	PASS	.	GT:GQ:DP:AD:VAF:C:PS	1|0:17:58:25:0.431:P:9647
contig_357	95965	.	T	C	18	PASS	.	GT:GQ:DP:AD:VAF:C:PS	1|0:18:49:22:0.449:P:9647
contig_357	97447	.	TGCGC	T	12	PASS	.	GT:GQ:DP:AD:VAF:C:PS	1|0:12:40:17:0.425:P:9647
contig_357	98539	.	A	C	0	refCall	.	GT:GQ:DP:AD:VAF:C	0/0:34:30:10:0.333333:DV
contig_357	98548	.	G	T	0	refCall	.	GT:GQ:DP:AD:VAF:C	0/0:39:30:10:0.333333:DV
contig_357	98550	.	G	T	0	refCall	.	GT:GQ:DP:AD:VAF:C	0/0:38:29:8:0.275862:DV
contig_357	98556	.	G	T	0	refCall	.	GT:GQ:DP:AD:VAF:C	0/0:38:30:11:0.366667:DV
contig_357	98566	.	G	C	0	refCall	.	GT:GQ:DP:AD:VAF:C	0/0:40:29:9:0.310345:DV
contig_357	98568	.	G	A	0	refCall	.	GT:GQ:DP:AD:VAF:C	0/0:44:29:10:0.344828:DV
contig_357	98570	.	G	T	0	refCall	.	GT:GQ:DP:AD:VAF:C	0/0:43:29:11:0.37931:DV
contig_357	98578	.	G	T	0	refCall	.	GT:GQ:DP:AD:VAF:C	0/0:40:29:13:0.448276:DV
contig_357	98579	.	A	C	0	refCall	.	GT:GQ:DP:AD:VAF:C	0/0:43:29:11:0.37931:DV
contig_357	98580	.	G	A	0	refCall	.	GT:GQ:DP:AD:VAF:C	0/0:42:29:11:0.37931:DV
contig_357	98582	.	G	T	0	refCall	.	GT:GQ:DP:AD:VAF:C	0/0:38:29:11:0.37931:DV
contig_357	98585	.	A	T	0	refCall	.	GT:GQ:DP:AD:VAF:C	0/0:39:29:12:0.413793:DV
contig_357	98590	.	G	T	0	refCall	.	GT:GQ:DP:AD:VAF:C	0/0:35:29:13:0.448276:DV
contig_357	98592	.	G	T	0	refCall	.	GT:GQ:DP:AD:VAF:C	0/0:37:28:12:0.428571:DV
contig_357	98594	.	G	A	0	refCall	.	GT:GQ:DP:AD:VAF:C	0/0:36:28:13:0.464286:DV
contig_357	98596	.	G	A	0	refCall	.	GT:GQ:DP:AD:VAF:C	0/0:38:29:13:0.448276:DV
contig_357	98598	.	T	G	5.4	PASS	.	GT:GQ:DP:AD:VAF:C:PS	0|1:2:24:8:0.333333:DV:9647
contig_357	98600	.	G	T	0	refCall	.	GT:GQ:DP:AD:VAF:C	0/0:39:29:13:0.448276:DV
contig_357	98606	.	G	A	0	refCall	.	GT:GQ:DP:AD:VAF:C	0/0:37:29:13:0.448276:DV
contig_357	98612	.	G	A	0	refCall	.	GT:GQ:DP:AD:VAF:C	0/0:37:24:15:0.625:DV
contig_357	98616	.	G	T	0	refCall	.	GT:GQ:DP:AD:VAF:C	0/0:34:28:20:0.714286:DV
contig_357	98618	.	G	T	0	refCall	.	GT:GQ:DP:AD:VAF:C	0/0:35:28:20:0.714286:DV
contig_357	98620	.	G	T	0	refCall	.	GT:GQ:DP:AD:VAF:C	0/0:33:29:9:0.310345:DV
contig_357	98621	.	A	C	0	refCall	.	GT:GQ:DP:AD:VAF:C	0/0:41:29:11:0.37931:DV
contig_357	98623	.	A	C	0	refCall	.	GT:GQ:DP:AD:VAF:C	0/0:35:18:7:0.388889:DV
contig_357	98624	.	G	C	0	refCall	.	GT:GQ:DP:AD:VAF:C	0/0:34:31:11:0.354839:DV
contig_357	99265	.	ATGTGTGTGTGTGTGTGTG	A	2.3	refCall	.	GT:GQ:DP:AD:VAF:C	./.:4:42:8:0.190476:DV
contig_357	99308	.	T	C	0.1	refCall	.	GT:GQ:DP:AD:VAF:C	./.:18:35:0:0:DV
contig_357	99310	.	T	C	20.6	PASS	.	GT:GQ:DP:AD:VAF:C:PS	0|1:21:29:13:0.448276:DV:9647
contig_357	99338	.	TGAGA	T	19.2	PASS	.	GT:GQ:DP:AD:VAF:C:PS	1|0:19:42:9:0.214286:DV:9647
contig_357	99477	.	C	G	51.3	PASS	.	GT:GQ:DP:AD:VAF:C:PS	1|0:51:41:17:0.414634:DV:9647
contig_357	100062	.	T	C	16	PASS	.	GT:GQ:DP:AD:VAF:C:PS	1|0:16:33:14:0.424:P:9647
contig_357	100460	.	A	G	18	PASS	.	GT:GQ:DP:AD:VAF:C:PS	1|0:18:42:20:0.476:P:9647
contig_357	101113	.	TA	T	0.3	refCall	.	GT:GQ:DP:AD:VAF:C	./.:12:51:10:0.196078:DV
contig_357	101624	.	T	C	18	PASS	.	GT:GQ:DP:AD:VAF:C:PS	0|1:18:51:24:0.471:P:9647
contig_357	103033	.	T	A	17	PASS	.	GT:GQ:DP:AD:VAF:C:PS	0|1:17:54:21:0.389:P:9647
contig_357	103440	.	G	A	18	PASS	.	GT:GQ:DP:AD:VAF:C:PS	1|0:18:61:29:0.475:P:9647
contig_357	103838	.	A	G	19.9	PASS	.	GT:GQ:DP:AD:VAF:C:PS	1|0:18:40:17:0.425:DV:9647
contig_357	103840	.	G	A	3.2	PASS	.	GT:GQ:DP:AD:VAF:C	0/1:3:40:10:0.25:DV
contig_357	104076	.	T	C	3.1	refCall	.	GT:GQ:DP:AD:VAF:C	./.:3:38:23:0.605263:DV
contig_357	104092	.	T	C	17	PASS	.	GT:GQ:DP:AD:VAF:C	1/1:17:41:37:0.902:P
contig_357	104104	.	T	C	26.7	PASS	.	GT:GQ:DP:AD:VAF:C	1/1:26:41:32:0.780488:DV
contig_357	104108	.	C	CCACGCTAT	33.1	PASS	.	GT:GQ:DP:AD:VAF:C	1/1:32:39:29:0.74359:DV
contig_357	104110	.	C	A	33.6	PASS	.	GT:GQ:DP:AD:VAF:C	1/1:33:41:38:0.926829:DV
contig_357	104483	.	A	G	16	PASS	.	GT:GQ:DP:AD:VAF:C:PS	1|0:16:42:22:0.524:P:9647
contig_357	104975	.	C	T	19	PASS	.	GT:GQ:DP:AD:VAF:C:PS	0|1:19:48:22:0.458:P:9647
contig_357	106269	.	C	G	19	PASS	.	GT:GQ:DP:AD:VAF:C:PS	1|0:19:49:19:0.388:P:9647
contig_357	109025	.	C	T	19	PASS	.	GT:GQ:DP:AD:VAF:C:PS	0|1:19:61:28:0.459:P:9647
contig_357	109845	.	C	A	21	PASS	.	GT:GQ:DP:AD:VAF:C:PS	0|1:21:58:27:0.466:P:9647
contig_357	113071	.	A	C	18	PASS	.	GT:GQ:DP:AD:VAF:C:PS	1|0:18:55:24:0.436:P:9647
contig_357	115240	.	CTA	C	19	PASS	.	GT:GQ:DP:AD:VAF:C:PS	1|0:19:37:17:0.459:P:9647
contig_357	115253	.	G	A	21	PASS	.	GT:GQ:DP:AD:VAF:C:PS	0|1:21:38:19:0.5:P:9647
contig_357	115357	.	CG	C	12	PASS	.	GT:GQ:DP:AD:VAF:C:PS	0|1:12:37:12:0.324:P:9647
contig_357	115358	.	G	A	5	PASS	.	GT:GQ:DP:AD:VAF:C:PS	0|1:5:25:4:0.16:DV:9647
contig_357	115483	.	A	G	16.6	PASS	.	GT:GQ:DP:AD:VAF:C:PS	0|1:16:39:16:0.410256:DV:9647
contig_357	115488	.	AT	A	25.6	PASS	.	GT:GQ:DP:AD:VAF:C:PS	1|0:10:39:19:0.487179:DV:9647
contig_357	115493	.	C	A	17	PASS	.	GT:GQ:DP:AD:VAF:C:PS	0|1:16:36:16:0.444444:DV:9647
contig_357	115497	.	G	A	18.7	PASS	.	GT:GQ:DP:AD:VAF:C:PS	0|1:18:39:18:0.461538:DV:9647
contig_357	115516	.	T	C	19.9	PASS	.	GT:GQ:DP:AD:VAF:C:PS	0|1:20:39:17:0.435897:DV:9647
contig_357	115518	.	C	A	22.8	PASS	.	GT:GQ:DP:AD:VAF:C:PS	0|1:22:37:17:0.459459:DV:9647
contig_357	115524	.	A	G	23.9	PASS	.	GT:GQ:DP:AD:VAF:C:PS	0|1:23:39:18:0.461538:DV:9647
contig_357	115582	.	G	A	20	PASS	.	GT:GQ:DP:AD:VAF:C:PS	0|1:20:39:18:0.462:P:9647
contig_357	115713	.	G	A	20	PASS	.	GT:GQ:DP:AD:VAF:C:PS	1|0:20:39:20:0.513:P:9647
contig_357	116076	.	C	T	18	PASS	.	GT:GQ:DP:AD:VAF:C:PS	0|1:18:39:15:0.385:P:9647
contig_357	116136	.	G	A	21	PASS	.	GT:GQ:DP:AD:VAF:C:PS	0|1:21:40:16:0.4:P:9647
contig_357	118390	.	C	T	8.3	PASS	.	GT:GQ:DP:AD:VAF:C:PS	0|1:8:48:14:0.291667:DV:9647
contig_357	119298	.	A	ATAATTATG	0.1	refCall	.	GT:GQ:DP:AD:VAF:C	./.:16:51:8:0.156863:DV
contig_357	119486	.	C	T	17	PASS	.	GT:GQ:DP:AD:VAF:C:PS	0|1:17:48:16:0.333:P:9647
contig_357	119567	.	A	G	18.1	PASS	.	GT:GQ:DP:AD:VAF:C:PS	0|1:18:45:16:0.355556:DV:9647
contig_357	120836	.	C	CTT	21.4	PASS	.	GT:GQ:DP:AD:VAF:C:PS	0|1:21:49:13:0.265306:DV:9647
contig_357	124821	.	GAT	G	3.7	PASS	.	GT:GQ:DP:AD:VAF:C:PS	1|0:2:36:12:0.333333:DV:9647
contig_357	126398	.	G	A	21	PASS	.	GT:GQ:DP:AD:VAF:C:PS	1|0:21:48:22:0.458:P:9647
contig_357	130703	.	T	G	22	PASS	.	GT:GQ:DP:AD:VAF:C:PS	0|1:22:57:24:0.421:P:9647
contig_357	131154	.	TTATATATA	T	0.1	refCall	.	GT:GQ:DP:AD:VAF:C	./.:17:48:8:0.166667:DV
contig_357	132115	.	G	A	21	PASS	.	GT:GQ:DP:AD:VAF:C:PS	1|0:21:48:23:0.479:P:9647
contig_357	132517	.	AT	A	18	PASS	.	GT:GQ:DP:AD:VAF:C:PS	1|0:18:45:18:0.4:P:9647
contig_357	132606	.	G	A	21	PASS	.	GT:GQ:DP:AD:VAF:C:PS	1|0:21:43:25:0.581:P:9647
contig_357	132837	.	C	T	16	PASS	.	GT:GQ:DP:AD:VAF:C:PS	0|1:16:45:21:0.467:P:9647
contig_357	133070	.	GTTA	G	19	PASS	.	GT:GQ:DP:AD:VAF:C:PS	0|1:19:41:18:0.439:P:9647
contig_357	133136	.	AAT	A	12.1	PASS	.	GT:GQ:DP:AD:VAF:C:PS	1|0:12:38:13:0.342105:DV:9647
contig_357	134423	.	CA	C	17	PASS	.	GT:GQ:DP:AD:VAF:C	1/1:17:38:34:0.895:P
contig_357	134524	.	A	AT	14.6	PASS	.	GT:GQ:DP:AD:VAF:C	1/1:5:24:20:0.833333:DV
contig_357	134586	.	CATATAAAA	C	38.6	PASS	.	GT:GQ:DP:AD:VAF:C	1/1:37:36:32:0.888889:DV
contig_357	134696	.	AT	A	14.8	PASS	.	GT:GQ:DP:AD:VAF:C	1/1:13:43:17:0.395349:DV
contig_357	135006	.	G	A	17	PASS	.	GT:GQ:DP:AD:VAF:C:PS	1|0:17:45:17:0.378:P:9647
contig_357	135515	.	G	T	23	PASS	.	GT:GQ:DP:AD:VAF:C:PS	0|1:23:55:22:0.4:P:9647
contig_357	136584	.	GA	G	1.1	refCall	.	GT:GQ:DP:AD:VAF:C	./.:6:52:11:0.211538:DV
contig_357	136656	.	T	A	16	PASS	.	GT:GQ:DP:AD:VAF:C:PS	0|1:16:52:21:0.404:P:9647
contig_357	139011	.	T	G	1.1	refCall	.	GT:GQ:DP:AD:VAF:C	./.:6:51:21:0.411765:DV
contig_357	139013	.	T	A	2	refCall	.	GT:GQ:DP:AD:VAF:C	./.:4:44:19:0.431818:DV
contig_357	139014	.	A	G	2.8	refCall	.	GT:GQ:DP:AD:VAF:C	./.:3:56:22:0.392857:DV
contig_357	142796	.	A	G	20	PASS	.	GT:GQ:DP:AD:VAF:C:PS	1|0:20:58:26:0.448:P:9647
contig_357	143380	.	A	T	26	PASS	.	GT:GQ:DP:AD:VAF:C:PS	1|0:26:41:11:0.268293:DV:9647
contig_357	145367	.	C	T	48.5	PASS	.	GT:GQ:DP:AD:VAF:C:PS	0|1:48:54:28:0.518519:DV:9647
contig_357	145584	.	TTCTCTCTC	TTCTCTC,T	18	PASS	.	GT:GQ:DP:AD:VAF:C:PS	2|0:5:52:6,7:0.115385,0.134615:DV:9647
contig_357	145605	.	T	A	17.8	PASS	.	GT:GQ:DP:AD:VAF:C:PS	1|0:18:49:12:0.244898:DV:9647
contig_357	146803	.	G	A	24	PASS	.	GT:GQ:DP:AD:VAF:C:PS	0|1:24:68:26:0.382:P:9647
contig_357	146997	.	C	T	0	refCall	.	GT:GQ:DP:AD:VAF:C	0/0:25:53:12:0.226415:DV
contig_357	146999	.	T	C	0	refCall	.	GT:GQ:DP:AD:VAF:C	0/0:22:49:9:0.183673:DV
contig_357	147468	.	A	G	0.2	refCall	.	GT:GQ:DP:AD:VAF:C	./.:15:35:10:0.285714:DV
contig_357	147477	.	T	A	0.2	refCall	.	GT:GQ:DP:AD:VAF:C	./.:14:35:0:0:DV
contig_357	153436	.	TTATATA	T	23	PASS	.	GT:GQ:DP:AD:VAF:C:PS	1|0:23:44:13:0.295455:DV:153435
contig_357	153482	.	G	A	20	PASS	.	GT:GQ:DP:AD:VAF:C:PS	0|1:20:44:21:0.477:P:153435
contig_357	157704	.	TTTATATA	T	12	PASS	.	GT:GQ:DP:AD:VAF:C:PS	1|0:12:57:11:0.192982:DV:153435
contig_357	159672	.	T	C	17	PASS	.	GT:GQ:DP:AD:VAF:C:PS	0|1:17:55:24:0.436:P:153435
contig_357	159682	.	TA	T	50.6	PASS	.	GT:GQ:DP:AD:VAF:C:PS	1|0:34:57:29:0.508772:DV:153435
contig_357	159686	.	AG	A	12.7	PASS	.	GT:GQ:DP:AD:VAF:C:PS	0|1:13:55:18:0.327273:DV:153435
contig_357	161050	.	CATATAT	CAT,C	23.2	PASS	.	GT:GQ:DP:AD:VAF:C:PS	0|2:4:57:8,6:0.140351,0.105263:DV:153435
contig_357	161178	.	AT	A	16.4	PASS	.	GT:GQ:DP:AD:VAF:C	1/1:3:53:6:0.113208:DV
contig_357	161687	.	T	C	18	PASS	.	GT:GQ:DP:AD:VAF:C:PS	1|0:18:61:28:0.459:P:153435
contig_357	161876	.	TG	T	20	PASS	.	GT:GQ:DP:AD:VAF:C:PS	0|1:20:63:30:0.476:P:153435
contig_357	162424	.	GTATATATATATATA	G,GTATATATATATATATA	26.7	PASS	.	GT:GQ:DP:AD:VAF:C:PS	2|1:11:49:15,9:0.306122,0.183673:DV:153435
contig_357	162732	.	A	G	19	PASS	.	GT:GQ:DP:AD:VAF:C:PS	1|0:19:46:18:0.391:P:153435
contig_357	164102	.	T	C	18	PASS	.	GT:GQ:DP:AD:VAF:C:PS	0|1:18:73:27:0.37:P:153435
contig_357	167346	.	AT	ACT,A	15	PASS	.	GT:GQ:DP:AD:VAF:C:PS	2|1:15:65:24,32:0.369,0.492:P:153435
contig_357	167659	.	T	C	64.4	PASS	.	GT:GQ:DP:AD:VAF:C:PS	1|0:63:59:31:0.525424:DV:153435
contig_357	168413	.	T	C	58.6	PASS	.	GT:GQ:DP:AD:VAF:C:PS	0|1:58:63:29:0.460317:DV:153435
contig_357	168467	.	A	G	19	PASS	.	GT:GQ:DP:AD:VAF:C:PS	0|1:19:65:28:0.431:P:153435
contig_357	168544	.	G	A	20	PASS	.	GT:GQ:DP:AD:VAF:C:PS	0|1:20:65:30:0.462:P:153435
contig_357	168591	.	G	A	20	PASS	.	GT:GQ:DP:AD:VAF:C:PS	0|1:20:65:31:0.477:P:153435
contig_357	169126	.	C	A	21	PASS	.	GT:GQ:DP:AD:VAF:C:PS	0|1:21:62:30:0.484:P:153435
contig_357	169884	.	G	C	18	PASS	.	GT:GQ:DP:AD:VAF:C:PS	1|0:18:66:30:0.455:P:153435
contig_357	169897	.	T	C	63.3	PASS	.	GT:GQ:DP:AD:VAF:C:PS	1|0:63:64:26:0.40625:DV:153435
contig_357	170100	.	C	T	20	PASS	.	GT:GQ:DP:AD:VAF:C:PS	1|0:20:67:31:0.463:P:153435
contig_357	170264	.	AAATATATGAAAAG	A	50.7	PASS	.	GT:GQ:DP:AD:VAF:C:PS	0|1:34:67:29:0.432836:DV:153435
contig_357	170543	.	A	G	62.5	PASS	.	GT:GQ:DP:AD:VAF:C:PS	0|1:60:55:23:0.418182:DV:153435
contig_357	170548	.	T	A	65.3	PASS	.	GT:GQ:DP:AD:VAF:C:PS	1|0:65:57:25:0.438596:DV:153435
contig_357	170773	.	A	C	17	PASS	.	GT:GQ:DP:AD:VAF:C:PS	1|0:17:67:30:0.448:P:153435
contig_357	170850	.	TGCTA	T	16	PASS	.	GT:GQ:DP:AD:VAF:C:PS	1|0:16:65:28:0.431:P:153435
contig_357	170949	.	C	T	52.6	PASS	.	GT:GQ:DP:AD:VAF:C:PS	1|0:52:60:27:0.45:DV:153435
contig_357	170954	.	TTC	T	0	refCall	.	GT:GQ:DP:AD:VAF:C	0/0:26:60:13:0.216667:DV
contig_357	170956	.	C	T	47	PASS	.	GT:GQ:DP:AD:VAF:C:PS	0|1:47:45:13:0.288889:DV:153435
contig_357	171435	.	A	T	25.6	PASS	.	GT:GQ:DP:AD:VAF:C:PS	0|1:26:45:10:0.222222:DV:153435
contig_357	171440	.	C	T	49.5	PASS	.	GT:GQ:DP:AD:VAF:C:PS	0|1:49:64:30:0.46875:DV:153435
contig_357	172000	.	G	A	20	PASS	.	GT:GQ:DP:AD:VAF:C:PS	1|0:20:61:32:0.525:P:153435
contig_357	172188	.	A	G	16	PASS	.	GT:GQ:DP:AD:VAF:C:PS	0|1:16:64:28:0.438:P:153435
contig_357	172522	.	T	C	16	PASS	.	GT:GQ:DP:AD:VAF:C:PS	1|0:16:52:22:0.423:P:153435
contig_357	173190	.	T	C	60.3	PASS	.	GT:GQ:DP:AD:VAF:C:PS	1|0:59:58:31:0.534483:DV:153435
contig_357	173200	.	A	G	17	PASS	.	GT:GQ:DP:AD:VAF:C:PS	0|1:17:58:25:0.431:P:153435
contig_357	173224	.	T	C	19	PASS	.	GT:GQ:DP:AD:VAF:C:PS	0|1:19:52:20:0.385:P:153435
contig_357	173372	.	TTTA	T	14	PASS	.	GT:GQ:DP:AD:VAF:C:PS	1|0:14:48:22:0.458:P:153435
contig_357	174186	.	C	T	21	PASS	.	GT:GQ:DP:AD:VAF:C:PS	0|1:21:62:27:0.435:P:153435
contig_357	174201	.	G	A	20	PASS	.	GT:GQ:DP:AD:VAF:C:PS	1|0:20:63:33:0.524:P:153435
contig_357	174372	.	CGGT	C	31.7	PASS	.	GT:GQ:DP:AD:VAF:C:PS	0|1:32:62:15:0.241935:DV:153435
contig_357	174389	.	T	C	16	PASS	.	GT:GQ:DP:AD:VAF:C:PS	0|1:16:62:24:0.387:P:153435
contig_357	174727	.	AAT	A	23.5	PASS	.	GT:GQ:DP:AD:VAF:C:PS	0|1:23:61:16:0.262295:DV:153435
contig_357	174738	.	TA	T	30.3	PASS	.	GT:GQ:DP:AD:VAF:C:PS	0|1:30:64:27:0.421875:DV:153435
contig_357	174984	.	ATC	A	31.2	PASS	.	GT:GQ:DP:AD:VAF:C:PS	1|0:23:63:19:0.301587:DV:153435
contig_357	175347	.	TA	T	0	refCall	.	GT:GQ:DP:AD:VAF:C	0/0:23:57:15:0.263158:DV
contig_357	175657	.	G	A	21	PASS	.	GT:GQ:DP:AD:VAF:C:PS	0|1:21:52:24:0.462:P:153435
contig_357	175836	.	GTT	G	0.2	refCall	.	GT:GQ:DP:AD:VAF:C	./.:14:53:13:0.245283:DV
contig_357	176597	.	GT	G	32.2	PASS	.	GT:GQ:DP:AD:VAF:C:PS	0|1:32:56:16:0.285714:DV:153435
contig_357	176903	.	G	A	53	PASS	.	GT:GQ:DP:AD:VAF:C:PS	1|0:46:62:31:0.5:DV:153435
contig_357	176909	.	TC	T	14.2	PASS	.	GT:GQ:DP:AD:VAF:C:PS	0|1:14:49:10:0.204082:DV:153435
contig_357	176910	.	C	T	3.6	PASS	.	GT:GQ:DP:AD:VAF:C:PS	0|1:4:39:8:0.205128:DV:153435
contig_357	176944	.	G	A	22	PASS	.	GT:GQ:DP:AD:VAF:C:PS	0|1:22:64:26:0.406:P:153435
contig_357	176961	.	T	C	20	PASS	.	GT:GQ:DP:AD:VAF:C:PS	1|0:20:63:29:0.46:P:153435
contig_357	177007	.	A	G	16	PASS	.	GT:GQ:DP:AD:VAF:C:PS	0|1:16:63:30:0.476:P:153435
contig_357	178312	.	GA	G	0	refCall	.	GT:GQ:DP:AD:VAF:C	0/0:20:66:21:0.318182:DV
contig_357	178409	.	A	C	20	PASS	.	GT:GQ:DP:AD:VAF:C:PS	0|1:20:63:29:0.46:P:153435
contig_357	178462	.	T	C	55	PASS	.	GT:GQ:DP:AD:VAF:C:PS	1|0:52:65:30:0.461538:DV:153435
contig_357	178467	.	A	G	48	PASS	.	GT:GQ:DP:AD:VAF:C:PS	1|0:46:64:31:0.484375:DV:153435
contig_357	178529	.	G	A	20	PASS	.	GT:GQ:DP:AD:VAF:C:PS	0|1:20:63:29:0.46:P:153435
contig_357	178577	.	G	T	18	PASS	.	GT:GQ:DP:AD:VAF:C:PS	0|1:18:60:25:0.417:P:153435
contig_357	179505	.	A	G	18	PASS	.	GT:GQ:DP:AD:VAF:C:PS	1|0:18:58:28:0.483:P:153435
contig_357	179734	.	T	A	17	PASS	.	GT:GQ:DP:AD:VAF:C:PS	0|1:17:46:16:0.348:P:153435
contig_357	180186	.	G	A	23	PASS	.	GT:GQ:DP:AD:VAF:C:PS	0|1:23:53:22:0.415:P:153435
contig_357	180577	.	C	T	17	PASS	.	GT:GQ:DP:AD:VAF:C:PS	0|1:17:50:15:0.3:P:153435
contig_357	181354	.	A	G	16	PASS	.	GT:GQ:DP:AD:VAF:C:PS	0|1:16:51:23:0.451:P:153435
contig_357	181483	.	G	T	16	PASS	.	GT:GQ:DP:AD:VAF:C:PS	0|1:16:53:25:0.472:P:153435
contig_357	181489	.	A	C	52.1	PASS	.	GT:GQ:DP:AD:VAF:C:PS	0|1:51:52:21:0.403846:DV:153435
contig_357	181511	.	T	G	22	PASS	.	GT:GQ:DP:AD:VAF:C:PS	0|1:22:54:25:0.463:P:153435
contig_357	182744	.	TTCG	T	46.3	PASS	.	GT:GQ:DP:AD:VAF:C:PS	0|1:45:53:14:0.264151:DV:153435
contig_357	182822	.	A	G	62.9	PASS	.	GT:GQ:DP:AD:VAF:C:PS	0|1:61:60:28:0.466667:DV:153435
contig_357	182841	.	A	C	18	PASS	.	GT:GQ:DP:AD:VAF:C:PS	1|0:18:56:26:0.464:P:153435
contig_357	188945	.	A	G	19	PASS	.	GT:GQ:DP:AD:VAF:C:PS	1|0:19:73:35:0.479:P:153435
contig_357	188996	.	AAT	A	32.2	PASS	.	GT:GQ:DP:AD:VAF:C:PS	1|0:31:66:30:0.454545:DV:153435
contig_357	189012	.	AT	A	24.6	PASS	.	GT:GQ:DP:AD:VAF:C:PS	1|0:25:71:25:0.352113:DV:153435
contig_357	189021	.	T	TA	44	PASS	.	GT:GQ:DP:AD:VAF:C:PS	0|1:43:71:13:0.183099:DV:153435
contig_357	190382	.	TA	T	13	PASS	.	GT:GQ:DP:AD:VAF:C	1/1:11:59:12:0.20339:DV
contig_357	191263	.	AAG	A	34.1	PASS	.	GT:GQ:DP:AD:VAF:C:PS	1|0:34:54:14:0.259259:DV:153435
contig_357	191348	.	A	T	19	PASS	.	GT:GQ:DP:AD:VAF:C:PS	0|1:19:56:23:0.411:P:153435
contig_357	191426	.	C	A	33.2	PASS	.	GT:GQ:DP:AD:VAF:C:PS	0|1:33:51:22:0.431373:DV:153435
contig_357	191456	.	T	A	20	PASS	.	GT:GQ:DP:AD:VAF:C:PS	0|1:20:53:23:0.434:P:153435
contig_357	191630	.	GAAAGTTT	G	15	PASS	.	GT:GQ:DP:AD:VAF:C:PS	0|1:15:49:21:0.429:P:153435
contig_357	191686	.	G	A	37.3	PASS	.	GT:GQ:DP:AD:VAF:C:PS	0|1:37:51:22:0.431373:DV:153435
contig_357	191694	.	T	C	26.9	PASS	.	GT:GQ:DP:AD:VAF:C:PS	0|1:27:51:23:0.45098:DV:153435
contig_357	191757	.	CAGGTGAATTTTCTATGTATTTTCCG	C	41	PASS	.	GT:GQ:DP:AD:VAF:C:PS	0|1:40:47:16:0.340426:DV:153435
contig_357	191904	.	CTA	C	17	PASS	.	GT:GQ:DP:AD:VAF:C:PS	1|0:17:47:23:0.489:P:153435
contig_357	191979	.	ATTG	A	19	PASS	.	GT:GQ:DP:AD:VAF:C:PS	1|0:19:50:23:0.46:P:153435
contig_357	192006	.	T	C	19	PASS	.	GT:GQ:DP:AD:VAF:C:PS	1|0:19:49:22:0.449:P:153435
contig_357	192216	.	T	C	19	PASS	.	GT:GQ:DP:AD:VAF:C:PS	1|0:19:41:19:0.463:P:153435
contig_357	195323	.	T	G	19	PASS	.	GT:GQ:DP:AD:VAF:C:PS	0|1:19:66:25:0.379:P:153435
contig_357	198871	.	T	C	20	PASS	.	GT:GQ:DP:AD:VAF:C:PS	1|0:20:58:27:0.466:P:153435
contig_357	200323	.	G	A	16	PASS	.	GT:GQ:DP:AD:VAF:C:PS	1|0:16:62:32:0.516:P:153435
contig_357	200325	.	G	A	63.3	PASS	.	GT:GQ:DP:AD:VAF:C:PS	1|0:62:64:33:0.515625:DV:153435
contig_357	200560	.	T	C	19	PASS	.	GT:GQ:DP:AD:VAF:C:PS	1|0:19:60:28:0.467:P:153435
contig_357	201803	.	G	A	18	PASS	.	GT:GQ:DP:AD:VAF:C:PS	1|0:18:59:24:0.407:P:153435
contig_357	202020	.	G	A	20	PASS	.	GT:GQ:DP:AD:VAF:C:PS	1|0:20:59:27:0.458:P:153435
contig_357	202241	.	G	A	21	PASS	.	GT:GQ:DP:AD:VAF:C:PS	1|0:21:63:26:0.413:P:153435
contig_357	202254	.	C	A	19	PASS	.	GT:GQ:DP:AD:VAF:C:PS	1|0:19:61:26:0.426:P:153435
contig_357	202317	.	C	T	20	PASS	.	GT:GQ:DP:AD:VAF:C:PS	1|0:20:59:27:0.458:P:153435
contig_357	202553	.	A	C	17	PASS	.	GT:GQ:DP:AD:VAF:C:PS	1|0:17:62:24:0.387:P:153435
contig_357	203245	.	G	A	20	PASS	.	GT:GQ:DP:AD:VAF:C:PS	0|1:20:49:24:0.49:P:153435
contig_357	203267	.	A	G	18	PASS	.	GT:GQ:DP:AD:VAF:C:PS	1|0:18:51:25:0.49:P:153435
contig_357	203325	.	G	A	49.1	PASS	.	GT:GQ:DP:AD:VAF:C:PS	1|0:49:49:24:0.489796:DV:153435
contig_357	203383	.	G	A	18	PASS	.	GT:GQ:DP:AD:VAF:C:PS	1|0:18:48:23:0.479:P:153435
contig_357	203537	.	C	T	20	PASS	.	GT:GQ:DP:AD:VAF:C:PS	0|1:20:44:22:0.5:P:153435
contig_357	203905	.	T	C	20	PASS	.	GT:GQ:DP:AD:VAF:C:PS	0|1:20:48:24:0.5:P:153435
contig_357	203919	.	GTTGAGAGACGCAT	G	11	PASS	.	GT:GQ:DP:AD:VAF:C:PS	1|0:11:47:16:0.34:P:153435
contig_357	205788	.	T	C	19	PASS	.	GT:GQ:DP:AD:VAF:C:PS	0|1:19:48:20:0.417:P:153435
contig_357	206248	.	A	T	20	PASS	.	GT:GQ:DP:AD:VAF:C:PS	1|0:20:53:23:0.434:P:153435
contig_357	206465	.	AT	A	16	PASS	.	GT:GQ:DP:AD:VAF:C:PS	0|1:16:57:32:0.561:P:153435
contig_357	207040	.	C	T	21	PASS	.	GT:GQ:DP:AD:VAF:C:PS	1|0:21:55:24:0.436:P:153435
contig_357	207103	.	C	T	19	PASS	.	GT:GQ:DP:AD:VAF:C:PS	0|1:19:64:29:0.453:P:153435
contig_357	207167	.	G	A	21	PASS	.	GT:GQ:DP:AD:VAF:C:PS	1|0:21:63:31:0.492:P:153435
contig_357	207194	.	A	G	20	PASS	.	GT:GQ:DP:AD:VAF:C:PS	1|0:20:60:28:0.467:P:153435
contig_357	207307	.	C	T	23	PASS	.	GT:GQ:DP:AD:VAF:C:PS	0|1:23:65:32:0.492:P:153435
contig_357	207421	.	T	C	20	PASS	.	GT:GQ:DP:AD:VAF:C:PS	0|1:20:64:27:0.422:P:153435
contig_357	207639	.	G	A	20	PASS	.	GT:GQ:DP:AD:VAF:C:PS	0|1:20:67:30:0.448:P:153435
contig_357	207888	.	A	G	19	PASS	.	GT:GQ:DP:AD:VAF:C:PS	1|0:19:66:30:0.455:P:153435
contig_357	208461	.	AT	A	18	PASS	.	GT:GQ:DP:AD:VAF:C:PS	1|0:18:58:25:0.431:P:153435
contig_357	208683	.	TATGTA	T	13	PASS	.	GT:GQ:DP:AD:VAF:C:PS	1|0:13:56:20:0.357:P:153435
contig_357	208929	.	C	A	67.5	PASS	.	GT:GQ:DP:AD:VAF:C:PS	1|0:67:56:22:0.392857:DV:153435
contig_357	208932	.	C	T	60.8	PASS	.	GT:GQ:DP:AD:VAF:C:PS	1|0:61:56:22:0.392857:DV:153435
contig_357	209046	.	A	ATACCTG	14	PASS	.	GT:GQ:DP:AD:VAF:C:PS	1|0:14:58:18:0.31:P:153435
contig_357	209155	.	C	T	19	PASS	.	GT:GQ:DP:AD:VAF:C:PS	1|0:19:55:25:0.455:P:153435
contig_357	209338	.	AATATC	A	51.5	PASS	.	GT:GQ:DP:AD:VAF:C:PS	0|1:50:55:24:0.436364:DV:153435
contig_357	209345	.	T	TC	46	PASS	.	GT:GQ:DP:AD:VAF:C:PS	1|0:40:54:26:0.481481:DV:153435
contig_357	209457	.	C	T	20	PASS	.	GT:GQ:DP:AD:VAF:C:PS	0|1:20:56:26:0.464:P:153435
contig_357	209531	.	A	G	19	PASS	.	GT:GQ:DP:AD:VAF:C:PS	0|1:19:55:25:0.455:P:153435
contig_357	211345	.	G	A	20	PASS	.	GT:GQ:DP:AD:VAF:C:PS	1|0:20:57:27:0.474:P:153435
contig_357	211412	.	G	A	18	PASS	.	GT:GQ:DP:AD:VAF:C:PS	1|0:18:56:25:0.446:P:153435
contig_357	211892	.	C	T	22	PASS	.	GT:GQ:DP:AD:VAF:C:PS	0|1:22:56:26:0.464:P:153435
contig_357	212183	.	AAT	A	11	PASS	.	GT:GQ:DP:AD:VAF:C:PS	1|0:11:53:21:0.396:P:153435
contig_357	212867	.	TA	T	14	PASS	.	GT:GQ:DP:AD:VAF:C:PS	1|0:14:54:24:0.444:P:153435
contig_357	214676	.	C	T	53.9	PASS	.	GT:GQ:DP:AD:VAF:C:PS	1|0:54:56:24:0.428571:DV:153435
contig_357	214681	.	GAA	G	12.5	PASS	.	GT:GQ:DP:AD:VAF:C	1/1:8:56:9:0.160714:DV
contig_357	214953	.	TCTCTCTCTCTC	T	16.1	PASS	.	GT:GQ:DP:AD:VAF:C:PS	0|1:16:52:8:0.153846:DV:153435
contig_357	214983	.	T	TCG,G	28.5	PASS	.	GT:GQ:DP:AD:VAF:C:PS	1|0:9:54:7,15:0.12963,0.277778:DV:153435
contig_357	215040	.	CAT	C	15	PASS	.	GT:GQ:DP:AD:VAF:C:PS	0|1:15:57:27:0.474:P:153435
contig_357	215975	.	G	A	18	PASS	.	GT:GQ:DP:AD:VAF:C:PS	0|1:18:49:23:0.469:P:153435
contig_357	216062	.	A	C	17	PASS	.	GT:GQ:DP:AD:VAF:C:PS	0|1:17:50:23:0.46:P:153435
contig_357	216077	.	A	G	21	PASS	.	GT:GQ:DP:AD:VAF:C:PS	0|1:21:51:24:0.471:P:153435
contig_357	216123	.	G	A	21	PASS	.	GT:GQ:DP:AD:VAF:C:PS	0|1:21:50:24:0.48:P:153435
contig_357	216169	.	T	C	33.3	PASS	.	GT:GQ:DP:AD:VAF:C:PS	0|1:33:55:25:0.454545:DV:153435
contig_357	216173	.	C	T	33.3	PASS	.	GT:GQ:DP:AD:VAF:C:PS	0|1:33:54:24:0.444444:DV:153435
contig_357	216180	.	A	G	28.5	PASS	.	GT:GQ:DP:AD:VAF:C:PS	0|1:29:56:25:0.446429:DV:153435
contig_357	216190	.	G	C	57.6	PASS	.	GT:GQ:DP:AD:VAF:C:PS	1|0:46:56:29:0.517857:DV:153435
contig_357	216607	.	G	A	18	PASS	.	GT:GQ:DP:AD:VAF:C:PS	1|0:18:60:25:0.417:P:153435
contig_357	216634	.	A	G	18	PASS	.	GT:GQ:DP:AD:VAF:C:PS	0|1:18:59:26:0.441:P:153435
contig_357	217235	.	T	A	18	PASS	.	GT:GQ:DP:AD:VAF:C:PS	0|1:18:69:29:0.42:P:153435
contig_357	217834	.	A	G	20	PASS	.	GT:GQ:DP:AD:VAF:C:PS	0|1:20:61:26:0.426:P:153435
contig_357	218207	.	A	G	21	PASS	.	GT:GQ:DP:AD:VAF:C:PS	1|0:21:65:31:0.477:P:153435
contig_357	218711	.	A	G	16	PASS	.	GT:GQ:DP:AD:VAF:C:PS	0|1:16:58:21:0.362:P:153435
contig_357	218754	.	T	C	20	PASS	.	GT:GQ:DP:AD:VAF:C:PS	0|1:20:63:26:0.413:P:153435
contig_357	218856	.	G	T	22	PASS	.	GT:GQ:DP:AD:VAF:C:PS	0|1:22:57:21:0.368:P:153435
contig_357	219005	.	A	G	19	PASS	.	GT:GQ:DP:AD:VAF:C:PS	0|1:19:59:20:0.339:P:153435
contig_357	219098	.	G	A	18	PASS	.	GT:GQ:DP:AD:VAF:C:PS	0|1:18:63:23:0.365:P:153435
contig_357	219684	.	A	G	17	PASS	.	GT:GQ:DP:AD:VAF:C:PS	0|1:17:56:24:0.429:P:153435
contig_357	219742	.	C	T	52.9	PASS	.	GT:GQ:DP:AD:VAF:C:PS	0|1:53:48:18:0.375:DV:153435
contig_357	219806	.	A	T	21	PASS	.	GT:GQ:DP:AD:VAF:C:PS	0|1:21:54:24:0.444:P:153435
contig_357	220911	.	AT	A	39.4	PASS	.	GT:GQ:DP:AD:VAF:C:PS	0|1:39:53:16:0.301887:DV:153435
contig_357	221095	.	A	G	19	PASS	.	GT:GQ:DP:AD:VAF:C:PS	0|1:19:50:20:0.4:P:153435
contig_357	221290	.	C	T	46	PASS	.	GT:GQ:DP:AD:VAF:C:PS	1|0:45:47:25:0.531915:DV:153435
contig_357	221724	.	T	C	19	PASS	.	GT:GQ:DP:AD:VAF:C:PS	1|0:19:50:24:0.48:P:153435
contig_357	222164	.	AAT	A	12	PASS	.	GT:GQ:DP:AD:VAF:C:PS	1|0:12:48:24:0.5:P:153435
contig_357	223455	.	T	C	17	PASS	.	GT:GQ:DP:AD:VAF:C:PS	0|1:17:48:19:0.396:P:153435
contig_357	223886	.	A	G	20	PASS	.	GT:GQ:DP:AD:VAF:C:PS	1|0:20:45:21:0.467:P:153435
contig_357	224947	.	GCA	G	18	PASS	.	GT:GQ:DP:AD:VAF:C:PS	0|1:18:52:23:0.442:P:153435
contig_357	225389	.	A	G	57.7	PASS	.	GT:GQ:DP:AD:VAF:C:PS	0|1:57:58:21:0.362069:DV:153435
contig_357	226338	.	T	A	40	PASS	.	GT:GQ:DP:AD:VAF:C:PS	0|1:39:45:19:0.422222:DV:153435
contig_357	226434	.	T	G	3.9	PASS	.	GT:GQ:DP:AD:VAF:C:PS	0|1:4:29:11:0.37931:DV:153435
contig_357	226436	.	T	G	9.7	PASS	.	GT:GQ:DP:AD:VAF:C:PS	0|1:9:28:8:0.285714:DV:153435
contig_357	226634	.	G	C	20	PASS	.	GT:GQ:DP:AD:VAF:C:PS	1|0:20:41:16:0.39:P:153435
contig_357	229065	.	A	G	18	PASS	.	GT:GQ:DP:AD:VAF:C:PS	1|0:18:51:22:0.431:P:153435
contig_357	229164	.	TTGTTCGCGCG	T	47.9	PASS	.	GT:GQ:DP:AD:VAF:C:PS	1|0:47:48:18:0.375:DV:153435
contig_357	229669	.	C	T	20	PASS	.	GT:GQ:DP:AD:VAF:C:PS	1|0:20:51:23:0.451:P:153435
contig_357	229726	.	A	G	18	PASS	.	GT:GQ:DP:AD:VAF:C:PS	1|0:18:53:26:0.491:P:153435
contig_357	229765	.	A	G	18	PASS	.	GT:GQ:DP:AD:VAF:C:PS	1|0:18:56:27:0.482:P:153435
contig_357	232183	.	A	T	20	PASS	.	GT:GQ:DP:AD:VAF:C:PS	1|0:20:53:23:0.434:P:153435
contig_357	232216	.	A	G	16	PASS	.	GT:GQ:DP:AD:VAF:C:PS	1|0:16:55:24:0.436:P:153435
contig_357	233287	.	C	T	21	PASS	.	GT:GQ:DP:AD:VAF:C:PS	0|1:21:52:23:0.442:P:153435
contig_357	233731	.	G	A	21	PASS	.	GT:GQ:DP:AD:VAF:C:PS	0|1:21:52:22:0.423:P:153435
contig_357	233867	.	A	G	17	PASS	.	GT:GQ:DP:AD:VAF:C:PS	1|0:17:55:24:0.436:P:153435
contig_357	235214	.	C	T	18	PASS	.	GT:GQ:DP:AD:VAF:C:PS	0|1:18:53:20:0.377:P:153435
contig_357	235260	.	T	C	16	PASS	.	GT:GQ:DP:AD:VAF:C:PS	0|1:16:54:22:0.407:P:153435
contig_357	235267	.	T	C	17	PASS	.	GT:GQ:DP:AD:VAF:C:PS	0|1:17:54:22:0.407:P:153435
contig_357	236377	.	T	C	20	PASS	.	GT:GQ:DP:AD:VAF:C:PS	0|1:20:70:27:0.386:P:153435
contig_357	236947	.	TGAC	T	11	PASS	.	GT:GQ:DP:AD:VAF:C:PS	0|1:11:64:18:0.281:P:153435
contig_357	237086	.	A	G	44.5	PASS	.	GT:GQ:DP:AD:VAF:C:PS	0|1:44:64:22:0.34375:DV:153435
contig_357	237089	.	A	G	47.2	PASS	.	GT:GQ:DP:AD:VAF:C:PS	0|1:47:62:20:0.322581:DV:153435
contig_357	237092	.	G	A	41.3	PASS	.	GT:GQ:DP:AD:VAF:C:PS	0|1:41:61:16:0.262295:DV:153435
contig_357	237286	.	T	C	20	PASS	.	GT:GQ:DP:AD:VAF:C:PS	0|1:20:62:26:0.419:P:153435
contig_357	237379	.	GT	G	16	PASS	.	GT:GQ:DP:AD:VAF:C:PS	1|0:16:64:38:0.594:P:153435
contig_357	237552	.	G	A	22	PASS	.	GT:GQ:DP:AD:VAF:C:PS	0|1:22:59:24:0.407:P:153435
contig_357	238423	.	G	A	21	PASS	.	GT:GQ:DP:AD:VAF:C:PS	0|1:21:46:18:0.391:P:153435
contig_357	238867	.	GAAT	G	57.1	PASS	.	GT:GQ:DP:AD:VAF:C:PS	1|0:56:50:23:0.46:DV:153435
contig_357	238876	.	GT	G	0.1	refCall	.	GT:GQ:DP:AD:VAF:C	./.:15:48:17:0.354167:DV
contig_357	239239	.	TTCTC	T	56.1	PASS	.	GT:GQ:DP:AD:VAF:C:PS	1|0:55:47:17:0.361702:DV:153435
contig_357	239681	.	G	T	15.7	PASS	.	GT:GQ:DP:AD:VAF:C:PS	0|1:16:39:13:0.333333:DV:153435
contig_357	239688	.	T	C	2	refCall	.	GT:GQ:DP:AD:VAF:C	./.:4:52:10:0.192308:DV
contig_357	239690	.	T	C	8.7	PASS	.	GT:GQ:DP:AD:VAF:C:PS	0|1:9:52:12:0.230769:DV:153435
contig_357	240067	.	T	C	18	PASS	.	GT:GQ:DP:AD:VAF:C:PS	1|0:18:57:28:0.491:P:153435
contig_357	240440	.	AC	A	12	PASS	.	GT:GQ:DP:AD:VAF:C:PS	1|0:12:60:23:0.383:P:153435
contig_357	240907	.	GT	G	53.9	PASS	.	GT:GQ:DP:AD:VAF:C:PS	0|1:48:57:31:0.54386:DV:153435
contig_357	240908	.	T	TA	41.1	PASS	.	GT:GQ:DP:AD:VAF:C:PS	1|0:26:26:24:0.923077:DV:153435
contig_357	240933	.	A	G	20	PASS	.	GT:GQ:DP:AD:VAF:C:PS	0|1:20:53:25:0.472:P:153435
contig_357	242309	.	T	C	18	PASS	.	GT:GQ:DP:AD:VAF:C:PS	1|0:18:65:29:0.446:P:153435
contig_357	243607	.	C	G	18	PASS	.	GT:GQ:DP:AD:VAF:C:PS	1|0:18:63:25:0.397:P:153435
contig_357	243626	.	C	A	20	PASS	.	GT:GQ:DP:AD:VAF:C:PS	1|0:20:64:30:0.469:P:153435
contig_357	243846	.	T	C	46.5	PASS	.	GT:GQ:DP:AD:VAF:C:PS	0|1:46:65:33:0.507692:DV:153435
contig_357	243870	.	AAATAATATTATTAATATAGATATTCCCTCCGTGTAT	A	54.3	PASS	.	GT:GQ:DP:AD:VAF:C:PS	1|0:46:63:14:0.222222:DV:153435
contig_357	244379	.	A	G	21	PASS	.	GT:GQ:DP:AD:VAF:C:PS	0|1:21:62:28:0.452:P:153435
contig_357	244453	.	T	G	53.4	PASS	.	GT:GQ:DP:AD:VAF:C:PS	1|0:53:58:18:0.310345:DV:153435
contig_357	244507	.	G	A	22	PASS	.	GT:GQ:DP:AD:VAF:C:PS	0|1:22:60:28:0.467:P:153435
contig_357	244547	.	C	T	19	PASS	.	GT:GQ:DP:AD:VAF:C:PS	0|1:19:55:20:0.364:P:153435
contig_357	245464	.	T	C	19	PASS	.	GT:GQ:DP:AD:VAF:C:PS	1|0:19:65:32:0.492:P:153435
contig_357	246635	.	G	A	23	PASS	.	GT:GQ:DP:AD:VAF:C:PS	0|1:23:66:26:0.394:P:153435
contig_357	246662	.	T	C	19	PASS	.	GT:GQ:DP:AD:VAF:C:PS	0|1:19:67:27:0.403:P:153435
contig_357	247035	.	G	A	18	PASS	.	GT:GQ:DP:AD:VAF:C:PS	0|1:18:63:32:0.508:P:153435
contig_357	248202	.	C	T	21	PASS	.	GT:GQ:DP:AD:VAF:C:PS	0|1:21:60:26:0.433:P:153435
contig_357	248479	.	A	G	99	PASS	.	GT:GQ:DP:AD:VAF:C:PS	1|0:99:59:29:0.491525:DV:153435
contig_357	249528	.	GA	G,GTAA	14	PASS	.	GT:GQ:DP:AD:VAF:C:PS	1|2:14:56:30,24:0.536,0.429:P:153435
contig_357	249796	.	G	A	21	PASS	.	GT:GQ:DP:AD:VAF:C:PS	1|0:21:60:31:0.517:P:153435
contig_357	249815	.	A	G	21	PASS	.	GT:GQ:DP:AD:VAF:C:PS	0|1:21:63:27:0.429:P:153435
contig_357	249964	.	C	T	21	PASS	.	GT:GQ:DP:AD:VAF:C:PS	0|1:21:61:25:0.41:P:153435
contig_357	250504	.	T	C	19	PASS	.	GT:GQ:DP:AD:VAF:C:PS	1|0:19:54:21:0.389:P:153435
contig_357	251055	.	G	A	23	PASS	.	GT:GQ:DP:AD:VAF:C:PS	0|1:23:67:31:0.463:P:153435
contig_357	252743	.	ATATG	A	12	PASS	.	GT:GQ:DP:AD:VAF:C:PS	0|1:12:68:33:0.485:P:153435
contig_357	253049	.	A	G	18	PASS	.	GT:GQ:DP:AD:VAF:C:PS	0|1:18:65:31:0.477:P:153435
contig_357	253292	.	GA	G	0	refCall	.	GT:GQ:DP:AD:VAF:C	0/0:22:73:15:0.205479:DV
contig_357	253294	.	A	G	21.1	PASS	.	GT:GQ:DP:AD:VAF:C:PS	1|0:21:53:11:0.207547:DV:153435
contig_357	253295	.	A	G	0	refCall	.	GT:GQ:DP:AD:VAF:C	0/0:43:65:13:0.2:DV
contig_357	254614	.	T	A	21	PASS	.	GT:GQ:DP:AD:VAF:C:PS	0|1:21:61:26:0.426:P:153435
contig_357	254918	.	TAAA	T	14	PASS	.	GT:GQ:DP:AD:VAF:C:PS	0|1:14:60:24:0.4:P:153435
contig_357	254995	.	A	T	44.4	PASS	.	GT:GQ:DP:AD:VAF:C:PS	0|1:44:36:11:0.305556:DV:153435
contig_357	255079	.	G	C	56.4	PASS	.	GT:GQ:DP:AD:VAF:C:PS	1|0:42:50:26:0.52:DV:153435
contig_357	255087	.	C	A	69.2	PASS	.	GT:GQ:DP:AD:VAF:C:PS	0|1:69:54:22:0.407407:DV:153435
contig_357	255579	.	C	CAG	13	PASS	.	GT:GQ:DP:AD:VAF:C:PS	0|1:13:55:19:0.345:P:153435
contig_357	256202	.	T	C	21	PASS	.	GT:GQ:DP:AD:VAF:C:PS	0|1:21:56:22:0.393:P:153435
contig_357	256296	.	AGT	A	16	PASS	.	GT:GQ:DP:AD:VAF:C:PS	1|0:16:53:21:0.396:P:153435
contig_357	256474	.	T	C	22	PASS	.	GT:GQ:DP:AD:VAF:C:PS	0|1:22:55:21:0.382:P:153435
contig_357	257185	.	T	G	21	PASS	.	GT:GQ:DP:AD:VAF:C:PS	0|1:21:54:24:0.444:P:153435
contig_357	257343	.	GATGTTCT	G	11	PASS	.	GT:GQ:DP:AD:VAF:C:PS	1|0:11:56:24:0.429:P:153435
contig_357	257624	.	TAG	T	21	PASS	.	GT:GQ:DP:AD:VAF:C:PS	0|1:21:52:24:0.462:P:153435
contig_357	257737	.	C	T	19	PASS	.	GT:GQ:DP:AD:VAF:C:PS	1|0:19:49:26:0.531:P:153435
contig_357	257778	.	A	G	52.2	PASS	.	GT:GQ:DP:AD:VAF:C:PS	0|1:49:48:22:0.458333:DV:153435
contig_357	257810	.	G	C	19	PASS	.	GT:GQ:DP:AD:VAF:C:PS	1|0:19:46:21:0.457:P:153435
contig_357	258143	.	G	A	20	PASS	.	GT:GQ:DP:AD:VAF:C:PS	1|0:20:51:22:0.431:P:153435
contig_357	258607	.	G	A	19	PASS	.	GT:GQ:DP:AD:VAF:C:PS	1|0:19:48:21:0.438:P:153435
contig_357	259219	.	A	G	19	PASS	.	GT:GQ:DP:AD:VAF:C:PS	1|0:19:50:19:0.38:P:153435
contig_357	259382	.	G	A	19	PASS	.	GT:GQ:DP:AD:VAF:C:PS	1|0:19:53:25:0.472:P:153435
contig_357	259810	.	AAT	A	45.3	PASS	.	GT:GQ:DP:AD:VAF:C:PS	1|0:45:53:20:0.377358:DV:153435
contig_357	260392	.	GA	G	4	PASS	.	GT:GQ:DP:AD:VAF:C:PS	0|1:3:62:23:0.370968:DV:153435
contig_357	261228	.	GTC	G	31	PASS	.	GT:GQ:DP:AD:VAF:C:PS	1|0:30:58:22:0.37931:DV:153435
contig_357	261436	.	CGTCGT	C	17	PASS	.	GT:GQ:DP:AD:VAF:C:PS	0|1:17:55:27:0.491:P:153435
contig_357	262069	.	A	G	21	PASS	.	GT:GQ:DP:AD:VAF:C:PS	0|1:21:62:31:0.5:P:153435
contig_357	262117	.	TAAAA	T	12.5	PASS	.	GT:GQ:DP:AD:VAF:C:PS	1|0:12:58:13:0.224138:DV:153435
contig_357	262784	.	T	C	23	PASS	.	GT:GQ:DP:AD:VAF:C:PS	0|1:23:66:29:0.439:P:153435
contig_357	263077	.	G	A	22	PASS	.	GT:GQ:DP:AD:VAF:C:PS	1|0:22:76:34:0.447:P:153435
contig_357	263575	.	T	C	19	PASS	.	GT:GQ:DP:AD:VAF:C:PS	0|1:19:77:34:0.442:P:153435
contig_357	264380	.	T	C	20	PASS	.	GT:GQ:DP:AD:VAF:C:PS	1|0:20:74:33:0.446:P:153435
contig_357	265409	.	C	T	16	PASS	.	GT:GQ:DP:AD:VAF:C:PS	1|0:16:55:18:0.327:P:153435
contig_357	265519	.	CA	C	43.7	PASS	.	GT:GQ:DP:AD:VAF:C:PS	1|0:43:67:27:0.402985:DV:153435
contig_357	265521	.	AG	A	44.6	PASS	.	GT:GQ:DP:AD:VAF:C:PS	0|1:39:60:29:0.483333:DV:153435
contig_357	265750	.	AGCATTTTTTACGAAC	A	53.5	PASS	.	GT:GQ:DP:AD:VAF:C:PS	0|1:52:61:26:0.42623:DV:153435
contig_357	265791	.	GGTC	G	13	PASS	.	GT:GQ:DP:AD:VAF:C:PS	0|1:13:63:30:0.476:P:153435
contig_357	265970	.	A	G	21	PASS	.	GT:GQ:DP:AD:VAF:C:PS	0|1:21:59:30:0.508:P:153435
contig_357	266014	.	G	A	17	PASS	.	GT:GQ:DP:AD:VAF:C:PS	1|0:17:58:21:0.362:P:153435
contig_357	266039	.	TTCA	T	12.2	PASS	.	GT:GQ:DP:AD:VAF:C:PS	1|0:12:60:17:0.283333:DV:153435
contig_357	266042	.	A	G	0	refCall	.	GT:GQ:DP:AD:VAF:C	./.:19:41:8:0.195122:DV
contig_357	266047	.	CTAAAA	C	28.7	PASS	.	GT:GQ:DP:AD:VAF:C:PS	1|0:29:55:20:0.363636:DV:153435
contig_357	266062	.	A	G	43.5	PASS	.	GT:GQ:DP:AD:VAF:C:PS	1|0:43:55:25:0.454545:DV:153435
contig_357	266843	.	AG	A	32.8	PASS	.	GT:GQ:DP:AD:VAF:C:PS	1|0:33:63:26:0.412698:DV:153435
contig_357	266847	.	A	C	45.6	PASS	.	GT:GQ:DP:AD:VAF:C:PS	1|0:45:63:30:0.47619:DV:153435
contig_357	266972	.	T	G	17	PASS	.	GT:GQ:DP:AD:VAF:C:PS	0|1:17:60:24:0.4:P:153435
contig_357	267303	.	G	A	22	PASS	.	GT:GQ:DP:AD:VAF:C:PS	0|1:22:55:23:0.418:P:153435
contig_357	268761	.	G	A	20	PASS	.	GT:GQ:DP:AD:VAF:C:PS	1|0:20:40:18:0.45:P:153435
contig_357	268792	.	T	C	18	PASS	.	GT:GQ:DP:AD:VAF:C:PS	1|0:18:43:21:0.488:P:153435
contig_357	268858	.	T	A	40.3	PASS	.	GT:GQ:DP:AD:VAF:C:PS	1|0:40:40:17:0.425:DV:153435
contig_357	270164	.	CTG	C	14	PASS	.	GT:GQ:DP:AD:VAF:C:PS	1|0:14:46:22:0.478:P:153435
contig_357	271773	.	A	G	20	PASS	.	GT:GQ:DP:AD:VAF:C:PS	0|1:20:52:26:0.5:P:153435
contig_357	272662	.	TA	T	17	PASS	.	GT:GQ:DP:AD:VAF:C:PS	1|0:17:53:24:0.453:P:153435
contig_357	272964	.	C	T	19	PASS	.	GT:GQ:DP:AD:VAF:C:PS	0|1:19:51:24:0.471:P:153435
contig_357	273802	.	A	G	63.4	PASS	.	GT:GQ:DP:AD:VAF:C:PS	1|0:63:52:24:0.461538:DV:153435
contig_357	274191	.	CGTTT	C	13	PASS	.	GT:GQ:DP:AD:VAF:C:PS	1|0:13:51:23:0.451:P:153435
contig_357	274196	.	TC	T	7.3	PASS	.	GT:GQ:DP:AD:VAF:C:PS	1|0:7:51:22:0.431373:DV:153435
contig_357	274287	.	T	C	17	PASS	.	GT:GQ:DP:AD:VAF:C:PS	1|0:17:53:21:0.396:P:153435
contig_357	274425	.	T	C	20	PASS	.	GT:GQ:DP:AD:VAF:C:PS	0|1:20:53:25:0.472:P:153435
contig_357	274632	.	T	C	20	PASS	.	GT:GQ:DP:AD:VAF:C:PS	1|0:20:52:25:0.481:P:153435
contig_357	275003	.	C	T	21	PASS	.	GT:GQ:DP:AD:VAF:C:PS	1|0:21:55:23:0.418:P:153435
contig_357	275644	.	G	A	19	PASS	.	GT:GQ:DP:AD:VAF:C:PS	1|0:19:64:30:0.469:P:153435
contig_357	275660	.	TCTC	TTC,T	25.9	PASS	.	GT:GQ:DP:AD:VAF:C:PS	0|1:3:64:14,10:0.21875,0.15625:DV:153435
contig_357	275801	.	A	G	20	PASS	.	GT:GQ:DP:AD:VAF:C:PS	1|0:20:64:28:0.438:P:153435
contig_357	276245	.	G	A	22	PASS	.	GT:GQ:DP:AD:VAF:C:PS	1|0:22:68:31:0.456:P:153435
contig_357	276997	.	GA	G	0	refCall	.	GT:GQ:DP:AD:VAF:C	0/0:40:67:20:0.298507:DV
contig_357	278649	.	TA	T	0	refCall	.	GT:GQ:DP:AD:VAF:C	0/0:48:63:18:0.285714:DV
contig_357	279492	.	AATTGCGCGTTG	A	11	PASS	.	GT:GQ:DP:AD:VAF:C:PS	1|0:11:62:22:0.355:P:153435
contig_357	279618	.	T	G	22	PASS	.	GT:GQ:DP:AD:VAF:C:PS	0|1:22:62:32:0.516:P:153435
contig_357	279864	.	A	G	20	PASS	.	GT:GQ:DP:AD:VAF:C:PS	1|0:20:59:28:0.475:P:153435
contig_357	279934	.	T	C	22	PASS	.	GT:GQ:DP:AD:VAF:C:PS	0|1:22:60:26:0.433:P:153435
contig_357	280014	.	A	G	20	PASS	.	GT:GQ:DP:AD:VAF:C:PS	0|1:20:61:28:0.459:P:153435
contig_357	280537	.	T	C	18	PASS	.	GT:GQ:DP:AD:VAF:C:PS	0|1:18:56:27:0.482:P:153435
contig_357	280559	.	C	A	19	PASS	.	GT:GQ:DP:AD:VAF:C:PS	0|1:19:56:28:0.5:P:153435
contig_357	280570	.	T	C	16	PASS	.	GT:GQ:DP:AD:VAF:C:PS	1|0:16:55:26:0.473:P:153435
contig_357	281085	.	T	C	43.2	PASS	.	GT:GQ:DP:AD:VAF:C:PS	1|0:43:54:24:0.444444:DV:153435
contig_357	281095	.	A	C	16	PASS	.	GT:GQ:DP:AD:VAF:C:PS	1|0:16:53:21:0.396:P:153435
contig_357	281700	.	A	G	18	PASS	.	GT:GQ:DP:AD:VAF:C:PS	0|1:18:49:26:0.531:P:153435
contig_357	282042	.	C	A	18	PASS	.	GT:GQ:DP:AD:VAF:C:PS	1|0:18:49:20:0.408:P:153435
contig_357	283114	.	CAA	C	0.3	refCall	.	GT:GQ:DP:AD:VAF:C	./.:11:44:14:0.318182:DV
contig_357	283157	.	G	A	19	PASS	.	GT:GQ:DP:AD:VAF:C:PS	1|0:19:44:21:0.477:P:153435
contig_357	283250	.	A	AT	14	PASS	.	GT:GQ:DP:AD:VAF:C:PS	1|0:14:46:18:0.391:P:153435
contig_357	283371	.	GGTATCGGT	G	11	PASS	.	GT:GQ:DP:AD:VAF:C:PS	1|0:11:44:16:0.364:P:153435
contig_357	284041	.	G	A	17	PASS	.	GT:GQ:DP:AD:VAF:C:PS	1|0:17:42:14:0.333:P:153435
contig_357	284403	.	A	G	17	PASS	.	GT:GQ:DP:AD:VAF:C:PS	1|0:17:37:14:0.378:P:153435
contig_357	286781	.	T	C	43.8	PASS	.	GT:GQ:DP:AD:VAF:C:PS	1|0:44:48:16:0.333333:DV:153435
contig_357	286787	.	A	G	31.3	PASS	.	GT:GQ:DP:AD:VAF:C:PS	1|0:31:50:21:0.42:DV:153435
contig_357	288610	.	T	TGATGAGA	3.1	refCall	.	GT:GQ:DP:AD:VAF:C	./.:3:38:5:0.131579:DV
contig_357	288614	.	A	T	8	PASS	.	GT:GQ:DP:AD:VAF:C:PS	0|1:8:28:9:0.321429:DV:153435
contig_357	289063	.	G	C	18	PASS	.	GT:GQ:DP:AD:VAF:C:PS	1|0:18:43:13:0.302:P:153435
contig_357	289300	.	C	T	21	PASS	.	GT:GQ:DP:AD:VAF:C:PS	1|0:21:44:21:0.477:P:153435
contig_357	289651	.	A	C	17	PASS	.	GT:GQ:DP:AD:VAF:C:PS	1|0:17:48:16:0.333:P:153435
contig_357	290640	.	C	T	58.9	PASS	.	GT:GQ:DP:AD:VAF:C:PS	0|1:54:54:27:0.5:DV:153435
contig_357	290646	.	TAA	T	36.4	PASS	.	GT:GQ:DP:AD:VAF:C:PS	0|1:36:54:28:0.518519:DV:153435
contig_357	290650	.	GTA	G	5.5	PASS	.	GT:GQ:DP:AD:VAF:C:PS	0|1:6:54:28:0.518519:DV:153435
contig_357	290684	.	T	G	19	PASS	.	GT:GQ:DP:AD:VAF:C:PS	1|0:19:52:24:0.462:P:153435
contig_357	290852	.	G	A	20	PASS	.	GT:GQ:DP:AD:VAF:C:PS	1|0:20:55:25:0.455:P:153435
contig_357	290869	.	C	A	19	PASS	.	GT:GQ:DP:AD:VAF:C:PS	0|1:19:50:23:0.46:P:153435
contig_357	290905	.	G	A	18	PASS	.	GT:GQ:DP:AD:VAF:C:PS	0|1:18:54:27:0.5:P:153435
contig_357	290935	.	A	G	20	PASS	.	GT:GQ:DP:AD:VAF:C:PS	1|0:20:54:23:0.426:P:153435
contig_357	291388	.	CA	C	16	PASS	.	GT:GQ:DP:AD:VAF:C:PS	1|0:16:51:24:0.471:P:153435
contig_357	292310	.	AT	A	5	PASS	.	GT:GQ:DP:AD:VAF:C	1/1:5:52:12:0.230769:DV
contig_357	293015	.	C	T	16	PASS	.	GT:GQ:DP:AD:VAF:C:PS	1|0:16:50:21:0.42:P:153435
contig_357	294294	.	GAA	GA,G	14.1	PASS	.	GT:GQ:DP:AD:VAF:C:PS	1|2:2:51:6,11:0.117647,0.215686:DV:153435
contig_357	294330	.	CCTCT	C,CCT	32.9	PASS	.	GT:GQ:DP:AD:VAF:C:PS	1|0:9:46:7,11:0.152174,0.23913:DV:153435
contig_357	294665	.	T	A	18	PASS	.	GT:GQ:DP:AD:VAF:C:PS	0|1:18:53:23:0.434:P:153435
contig_357	294760	.	T	C	18	PASS	.	GT:GQ:DP:AD:VAF:C:PS	0|1:18:53:20:0.377:P:153435
contig_357	295176	.	AATATAT	A	11	PASS	.	GT:GQ:DP:AD:VAF:C:PS	0|1:11:50:20:0.4:P:153435
contig_357	295875	.	T	G	20	PASS	.	GT:GQ:DP:AD:VAF:C:PS	1|0:20:53:23:0.434:P:153435
contig_357	296189	.	A	G	19	PASS	.	GT:GQ:DP:AD:VAF:C:PS	1|0:19:48:25:0.521:P:153435
contig_357	296409	.	A	G	18	PASS	.	GT:GQ:DP:AD:VAF:C:PS	0|1:18:50:21:0.42:P:153435
contig_357	296861	.	C	T	18	PASS	.	GT:GQ:DP:AD:VAF:C:PS	0|1:18:43:19:0.442:P:153435
contig_357	297032	.	T	C	47.7	PASS	.	GT:GQ:DP:AD:VAF:C:PS	1|0:48:47:13:0.276596:DV:153435
contig_357	297133	.	TTATATATATATATATATA	T	36.5	PASS	.	GT:GQ:DP:AD:VAF:C:PS	1|0:36:42:11:0.261905:DV:153435
contig_357	297224	.	TTATATATATATA	T	13.1	PASS	.	GT:GQ:DP:AD:VAF:C:PS	1|0:13:39:13:0.333333:DV:153435
contig_357	297241	.	T	C	23.6	PASS	.	GT:GQ:DP:AD:VAF:C:PS	1|0:23:42:14:0.333333:DV:153435
contig_357	299198	.	CGTGTGT	C	11	PASS	.	GT:GQ:DP:AD:VAF:C:PS	0|1:11:48:18:0.375:P:153435
contig_357	299209	.	G	A	42.5	PASS	.	GT:GQ:DP:AD:VAF:C:PS	1|0:42:53:20:0.377358:DV:153435
contig_357	300543	.	TTC	T	33.3	PASS	.	GT:GQ:DP:AD:VAF:C:PS	1|0:17:55:17:0.309091:DV:153435
contig_357	300938	.	TG	T	53	PASS	.	GT:GQ:DP:AD:VAF:C:PS	0|1:51:59:27:0.457627:DV:153435
contig_357	300940	.	GA	G	36.5	PASS	.	GT:GQ:DP:AD:VAF:C:PS	1|0:14:61:31:0.508197:DV:153435
contig_357	300994	.	A	G	49.9	PASS	.	GT:GQ:DP:AD:VAF:C:PS	0|1:50:35:18:0.514286:DV:153435
contig_357	301077	.	C	T	20	PASS	.	GT:GQ:DP:AD:VAF:C:PS	1|0:20:59:25:0.424:P:153435
contig_357	301334	.	ATGGTGG	A	56.5	PASS	.	GT:GQ:DP:AD:VAF:C:PS	0|1:56:56:23:0.410714:DV:153435
contig_357	301360	.	G	A	48.5	PASS	.	GT:GQ:DP:AD:VAF:C:PS	1|0:48:60:26:0.433333:DV:153435
contig_357	301372	.	G	A	56.7	PASS	.	GT:GQ:DP:AD:VAF:C:PS	0|1:57:60:25:0.416667:DV:153435
contig_357	301500	.	C	T	20	PASS	.	GT:GQ:DP:AD:VAF:C:PS	1|0:20:57:26:0.456:P:153435
contig_357	301791	.	C	T	21	PASS	.	GT:GQ:DP:AD:VAF:C:PS	1|0:21:56:28:0.5:P:153435
contig_357	302130	.	T	A	30.8	PASS	.	GT:GQ:DP:AD:VAF:C:PS	0|1:31:55:17:0.309091:DV:153435
contig_357	302152	.	A	T	57	PASS	.	GT:GQ:DP:AD:VAF:C:PS	1|0:53:54:26:0.481481:DV:153435
contig_357	302220	.	GT	G	15	PASS	.	GT:GQ:DP:AD:VAF:C:PS	1|0:15:52:23:0.442:P:153435
contig_357	302432	.	A	AAC	15	PASS	.	GT:GQ:DP:AD:VAF:C:PS	1|0:15:49:16:0.327:P:153435
contig_357	302526	.	G	A	19	PASS	.	GT:GQ:DP:AD:VAF:C:PS	1|0:19:43:19:0.442:P:153435
contig_357	302562	.	T	C	18	PASS	.	GT:GQ:DP:AD:VAF:C:PS	1|0:18:48:19:0.396:P:153435
contig_357	302628	.	C	CACG	32.9	PASS	.	GT:GQ:DP:AD:VAF:C:PS	1|0:33:55:16:0.290909:DV:153435
contig_357	302893	.	TTCTCTC	T	32.6	PASS	.	GT:GQ:DP:AD:VAF:C:PS	0|1:33:45:10:0.222222:DV:153435
contig_357	303193	.	A	C	21	PASS	.	GT:GQ:DP:AD:VAF:C:PS	0|1:21:47:22:0.468:P:153435
contig_357	303393	.	AATATAT	A	57.6	PASS	.	GT:GQ:DP:AD:VAF:C:PS	1|0:56:56:19:0.339286:DV:153435
contig_357	303442	.	T	C	21	PASS	.	GT:GQ:DP:AD:VAF:C:PS	0|1:21:59:29:0.492:P:153435
contig_357	303812	.	A	G	18	PASS	.	GT:GQ:DP:AD:VAF:C:PS	1|0:18:50:19:0.38:P:153435
contig_357	303865	.	C	T	55.1	PASS	.	GT:GQ:DP:AD:VAF:C:PS	1|0:55:49:18:0.367347:DV:153435
contig_357	304112	.	G	C	21	PASS	.	GT:GQ:DP:AD:VAF:C:PS	1|0:21:48:20:0.417:P:153435
contig_357	305319	.	T	G	22	PASS	.	GT:GQ:DP:AD:VAF:C:PS	0|1:22:52:26:0.5:P:153435
contig_357	305438	.	A	C	57.1	PASS	.	GT:GQ:DP:AD:VAF:C:PS	1|0:57:52:24:0.461538:DV:153435
contig_357	305561	.	C	A	20	PASS	.	GT:GQ:DP:AD:VAF:C:PS	1|0:20:46:21:0.457:P:153435
contig_357	305722	.	C	T	18	PASS	.	GT:GQ:DP:AD:VAF:C:PS	1|0:18:51:22:0.431:P:153435
contig_357	305733	.	G	A	20	PASS	.	GT:GQ:DP:AD:VAF:C:PS	1|0:20:49:22:0.449:P:153435
contig_357	306100	.	T	C	16	PASS	.	GT:GQ:DP:AD:VAF:C:PS	1|0:16:44:19:0.432:P:153435
contig_357	306836	.	C	T	18	PASS	.	GT:GQ:DP:AD:VAF:C:PS	1|0:18:48:20:0.417:P:153435
contig_357	308488	.	G	A	21	PASS	.	GT:GQ:DP:AD:VAF:C:PS	0|1:21:42:20:0.476:P:153435
contig_357	309001	.	G	A	19	PASS	.	GT:GQ:DP:AD:VAF:C:PS	1|0:19:38:16:0.421:P:153435
contig_357	309417	.	TA	T	0.4	refCall	.	GT:GQ:DP:AD:VAF:C	./.:11:39:6:0.153846:DV
contig_357	309428	.	T	A	2.1	refCall	.	GT:GQ:DP:AD:VAF:C	./.:4:27:4:0.148148:DV
contig_357	309429	.	T	A	13.7	PASS	.	GT:GQ:DP:AD:VAF:C:PS	0|1:14:35:6:0.171429:DV:153435
contig_357	309439	.	A	T	16.1	PASS	.	GT:GQ:DP:AD:VAF:C:PS	1|0:16:38:11:0.289474:DV:153435
contig_357	310406	.	CT	C	38.1	PASS	.	GT:GQ:DP:AD:VAF:C:PS	1|0:19:47:22:0.468085:DV:153435
contig_357	311693	.	A	G	42.2	PASS	.	GT:GQ:DP:AD:VAF:C:PS	1|0:42:45:16:0.355556:DV:153435
contig_357	311694	.	A	G	45.1	PASS	.	GT:GQ:DP:AD:VAF:C:PS	1|0:45:45:19:0.422222:DV:153435
contig_357	311701	.	GTT	G	37.7	PASS	.	GT:GQ:DP:AD:VAF:C:PS	1|0:38:43:14:0.325581:DV:153435
contig_357	311751	.	A	G	42.4	PASS	.	GT:GQ:DP:AD:VAF:C:PS	1|0:40:37:12:0.324324:DV:153435
contig_357	311755	.	GGAGA	G	31.6	PASS	.	GT:GQ:DP:AD:VAF:C:PS	0|1:31:40:7:0.175:DV:153435
contig_357	311766	.	G	C	16.8	PASS	.	GT:GQ:DP:AD:VAF:C:PS	1|0:17:42:12:0.285714:DV:153435
contig_357	312592	.	T	C	23	PASS	.	GT:GQ:DP:AD:VAF:C:PS	0|1:23:50:19:0.38:P:153435
contig_357	312670	.	T	C	20	PASS	.	GT:GQ:DP:AD:VAF:C:PS	0|1:20:57:24:0.421:P:153435
contig_357	312959	.	T	C	21	PASS	.	GT:GQ:DP:AD:VAF:C:PS	1|0:21:54:28:0.519:P:153435
contig_357	313087	.	CGAGA	C	33	PASS	.	GT:GQ:DP:AD:VAF:C	1/1:30:53:16:0.301887:DV
contig_357	313142	.	G	A	23	PASS	.	GT:GQ:DP:AD:VAF:C:PS	0|1:23:50:23:0.46:P:153435
contig_357	313323	.	ACC	A	51.8	PASS	.	GT:GQ:DP:AD:VAF:C:PS	1|0:44:51:27:0.529412:DV:153435
contig_357	313325	.	C	CG	44.3	PASS	.	GT:GQ:DP:AD:VAF:C:PS	0|1:30:23:22:0.956522:DV:153435
contig_357	313375	.	C	CGCT	50.6	PASS	.	GT:GQ:DP:AD:VAF:C:PS	0|1:46:48:13:0.270833:DV:153435
contig_357	313378	.	C	T	35.1	PASS	.	GT:GQ:DP:AD:VAF:C	0/1:32:49:22:0.44898:DV
contig_357	313752	.	ATC	A	18	PASS	.	GT:GQ:DP:AD:VAF:C:PS	0|1:18:54:24:0.444:P:153435
contig_357	314038	.	T	C	18	PASS	.	GT:GQ:DP:AD:VAF:C:PS	0|1:18:54:25:0.463:P:153435
contig_357	314899	.	AT	A	0	refCall	.	GT:GQ:DP:AD:VAF:C	0/0:24:56:9:0.160714:DV
contig_357	314990	.	G	A	19	PASS	.	GT:GQ:DP:AD:VAF:C:PS	0|1:19:54:25:0.463:P:153435
contig_357	316144	.	AT	A	41.3	PASS	.	GT:GQ:DP:AD:VAF:C:PS	1|0:40:52:26:0.5:DV:153435
contig_357	316146	.	T	TG	32	PASS	.	GT:GQ:DP:AD:VAF:C:PS	0|1:16:50:24:0.48:DV:153435
contig_357	316445	.	TTGACGCGACGCG	T	46.1	PASS	.	GT:GQ:DP:AD:VAF:C:PS	1|0:46:48:12:0.25:DV:153435
contig_357	316726	.	TTATATATA	T	57.7	PASS	.	GT:GQ:DP:AD:VAF:C:PS	1|0:56:50:20:0.4:DV:153435
contig_357	316845	.	AACG	A	17	PASS	.	GT:GQ:DP:AD:VAF:C:PS	0|1:17:53:22:0.415:P:153435
contig_357	316963	.	A	G	21	PASS	.	GT:GQ:DP:AD:VAF:C:PS	1|0:21:49:23:0.469:P:153435
contig_357	317045	.	A	G	16	PASS	.	GT:GQ:DP:AD:VAF:C:PS	0|1:16:46:19:0.413:P:153435
contig_357	317254	.	T	A	99	PASS	.	GT:GQ:DP:AD:VAF:C	1/1:99:45:44:0.977778:DV
contig_357	317257	.	TTATTATATATATATA	T	43.5	PASS	.	GT:GQ:DP:AD:VAF:C:PS	1|0:39:45:14:0.311111:DV:153435
contig_357	320158	.	GAT	G	52.8	PASS	.	GT:GQ:DP:AD:VAF:C:PS	1|0:38:51:28:0.54902:DV:153435
contig_357	321398	.	ATTT	A	34.6	PASS	.	GT:GQ:DP:AD:VAF:C:PS	0|1:22:53:23:0.433962:DV:153435
contig_357	321401	.	T	TTTAAATTTAAA	13.7	PASS	.	GT:GQ:DP:AD:VAF:C:PS	1|0:7:27:8:0.296296:DV:153435
contig_357	321480	.	T	C	16	PASS	.	GT:GQ:DP:AD:VAF:C:PS	1|0:16:52:19:0.365:P:153435
contig_357	323212	.	A	C	20	PASS	.	GT:GQ:DP:AD:VAF:C:PS	1|0:20:52:25:0.481:P:153435
contig_357	324824	.	A	G	21	PASS	.	GT:GQ:DP:AD:VAF:C:PS	0|1:21:56:27:0.482:P:153435
contig_357	325236	.	GTCCTCT	G	15	PASS	.	GT:GQ:DP:AD:VAF:C:PS	0|1:15:58:22:0.379:P:153435
contig_357	325339	.	G	A	22	PASS	.	GT:GQ:DP:AD:VAF:C:PS	1|0:22:59:28:0.475:P:153435
contig_357	325947	.	TCGA	T	16	PASS	.	GT:GQ:DP:AD:VAF:C:PS	1|0:16:54:20:0.37:P:153435
contig_357	326115	.	T	C	18	PASS	.	GT:GQ:DP:AD:VAF:C:PS	1|0:18:56:23:0.411:P:153435
contig_357	326757	.	A	C	17	PASS	.	GT:GQ:DP:AD:VAF:C:PS	0|1:17:49:20:0.408:P:153435
contig_357	329683	.	C	T	19	PASS	.	GT:GQ:DP:AD:VAF:C:PS	0|1:19:45:21:0.467:P:153435
contig_357	329860	.	T	C	21	PASS	.	GT:GQ:DP:AD:VAF:C:PS	0|1:21:50:21:0.42:P:153435
contig_357	332468	.	TTCTCTCTC	T	0.3	refCall	.	GT:GQ:DP:AD:VAF:C	./.:12:52:9:0.173077:DV
contig_357	332512	.	C	A	27.4	PASS	.	GT:GQ:DP:AD:VAF:C:PS	0|1:27:59:20:0.338983:DV:153435
contig_357	333023	.	C	T	22	PASS	.	GT:GQ:DP:AD:VAF:C:PS	0|1:22:53:24:0.453:P:153435
contig_357	333430	.	T	C	21	PASS	.	GT:GQ:DP:AD:VAF:C:PS	0|1:21:56:23:0.411:P:153435
contig_357	333571	.	C	T	21	PASS	.	GT:GQ:DP:AD:VAF:C:PS	0|1:21:58:26:0.448:P:153435
contig_357	334510	.	T	C	14.1	PASS	.	GT:GQ:DP:AD:VAF:C:PS	1|0:14:36:10:0.277778:DV:153435
contig_357	334519	.	A	ATATG	6.4	PASS	.	GT:GQ:DP:AD:VAF:C:PS	0|1:6:39:10:0.25641:DV:153435
contig_357	334521	.	ATG	A	9.8	PASS	.	GT:GQ:DP:AD:VAF:C:PS	1|0:10:35:10:0.285714:DV:153435
contig_357	335775	.	GTATATATATATATA	G	61.9	PASS	.	GT:GQ:DP:AD:VAF:C:PS	1|0:58:40:17:0.425:DV:153435
contig_357	335915	.	G	A	22	PASS	.	GT:GQ:DP:AD:VAF:C:PS	0|1:22:48:22:0.458:P:153435
contig_357	336232	.	ATC	A	20	PASS	.	GT:GQ:DP:AD:VAF:C:PS	0|1:20:44:15:0.341:P:153435
contig_357	336405	.	C	T	16	PASS	.	GT:GQ:DP:AD:VAF:C:PS	0|1:16:46:17:0.37:P:153435
contig_357	336517	.	CTATATTGAA	C	55.1	PASS	.	GT:GQ:DP:AD:VAF:C:PS	1|0:53:46:24:0.521739:DV:153435
contig_357	336585	.	G	A	34	PASS	.	GT:GQ:DP:AD:VAF:C:PS	0|1:34:46:19:0.413043:DV:153435
contig_357	337122	.	T	C	19	PASS	.	GT:GQ:DP:AD:VAF:C:PS	0|1:19:44:14:0.318:P:153435
contig_357	337555	.	T	C	20	PASS	.	GT:GQ:DP:AD:VAF:C:PS	0|1:20:42:17:0.405:P:153435
contig_357	337628	.	G	A	24	PASS	.	GT:GQ:DP:AD:VAF:C:PS	0|1:24:41:15:0.366:P:153435
contig_357	337736	.	G	A	20	PASS	.	GT:GQ:DP:AD:VAF:C:PS	0|1:20:41:14:0.341:P:153435
contig_357	338037	.	TTA	T	17	PASS	.	GT:GQ:DP:AD:VAF:C:PS	1|0:17:47:24:0.511:P:153435
contig_357	338731	.	G	A	20	PASS	.	GT:GQ:DP:AD:VAF:C:PS	0|1:20:44:17:0.386:P:153435
contig_357	339324	.	T	C	19	PASS	.	GT:GQ:DP:AD:VAF:C:PS	0|1:19:55:22:0.4:P:153435
contig_357	339723	.	G	C	41.2	PASS	.	GT:GQ:DP:AD:VAF:C:PS	0|1:41:52:14:0.269231:DV:153435
contig_357	340150	.	G	A	23	PASS	.	GT:GQ:DP:AD:VAF:C:PS	0|1:23:58:22:0.379:P:153435
contig_357	340649	.	C	T	20	PASS	.	GT:GQ:DP:AD:VAF:C:PS	1|0:20:55:25:0.455:P:153435
contig_357	341521	.	T	C	19	PASS	.	GT:GQ:DP:AD:VAF:C:PS	0|1:19:54:22:0.407:P:153435
contig_357	341836	.	TTCTCTC	T	6.5	PASS	.	GT:GQ:DP:AD:VAF:C:PS	1|0:7:52:7:0.134615:DV:153435
contig_357	341972	.	T	TTA	37.3	PASS	.	GT:GQ:DP:AD:VAF:C:PS	0|1:37:47:12:0.255319:DV:153435
contig_357	341988	.	A	C	53.4	PASS	.	GT:GQ:DP:AD:VAF:C:PS	1|0:53:41:19:0.463415:DV:153435
contig_357	342149	.	T	C	62.4	PASS	.	GT:GQ:DP:AD:VAF:C:PS	1|0:61:43:19:0.44186:DV:153435
contig_357	342390	.	CTTATATA	CTATATA,CTA,C	43.1	PASS	.	GT:GQ:DP:AD:VAF:C:PS	1|3:2:45:20,8,7:0.444444,0.177778,0.155556:DV:153435
contig_357	342755	.	G	A	20	PASS	.	GT:GQ:DP:AD:VAF:C:PS	0|1:20:35:18:0.514:P:153435
contig_357	342810	.	A	G	52	PASS	.	GT:GQ:DP:AD:VAF:C:PS	0|1:52:36:17:0.472222:DV:153435
contig_357	342938	.	A	G	18	PASS	.	GT:GQ:DP:AD:VAF:C:PS	1|0:18:37:17:0.459:P:153435
contig_357	343063	.	C	G	17	PASS	.	GT:GQ:DP:AD:VAF:C:PS	1|0:17:36:17:0.472:P:153435
contig_357	343334	.	AAGAGAGAGAGAGAGAG	A	27.3	PASS	.	GT:GQ:DP:AD:VAF:C:PS	0|1:27:37:8:0.216216:DV:153435
contig_357	344599	.	A	G	17	PASS	.	GT:GQ:DP:AD:VAF:C:PS	1|0:17:54:26:0.481:P:153435
contig_357	346639	.	T	G	4.2	PASS	.	GT:GQ:DP:AD:VAF:C:PS	0|1:4:32:10:0.3125:DV:153435
contig_357	346642	.	A	C	1.4	refCall	.	GT:GQ:DP:AD:VAF:C	./.:6:29:9:0.310345:DV
contig_357	346891	.	AT	A	41.2	PASS	.	GT:GQ:DP:AD:VAF:C:PS	0|1:39:32:18:0.5625:DV:153435
contig_357	346893	.	T	TGAA	44.8	PASS	.	GT:GQ:DP:AD:VAF:C:PS	1|0:36:32:12:0.375:DV:153435
contig_357	347089	.	T	C	42.7	PASS	.	GT:GQ:DP:AD:VAF:C:PS	1|0:43:33:9:0.272727:DV:153435
contig_357	348313	.	G	A	20	PASS	.	GT:GQ:DP:AD:VAF:C:PS	1|0:20:41:20:0.488:P:153435
contig_357	349197	.	C	T	17	PASS	.	GT:GQ:DP:AD:VAF:C:PS	1|0:17:34:13:0.382:P:153435
contig_357	349232	.	GA	G	5.7	PASS	.	GT:GQ:DP:AD:VAF:C:PS	1|0:3:35:6:0.171429:DV:153435
contig_357	351569	.	AATAT	A	5.1	PASS	.	GT:GQ:DP:AD:VAF:C:PS	0|1:5:35:8:0.228571:DV:153435
contig_357	351570	.	AT	A	2.6	refCall	.	GT:GQ:DP:AD:VAF:C	./.:3:27:7:0.259259:DV
contig_357	351944	.	A	G	22	PASS	.	GT:GQ:DP:AD:VAF:C:PS	0|1:22:39:17:0.436:P:153435
contig_357	352340	.	CATT	C	17	PASS	.	GT:GQ:DP:AD:VAF:C:PS	0|1:17:39:16:0.41:P:153435
contig_357	352866	.	T	C	19	PASS	.	GT:GQ:DP:AD:VAF:C:PS	0|1:19:39:15:0.385:P:153435
contig_357	352900	.	A	G	18	PASS	.	GT:GQ:DP:AD:VAF:C:PS	0|1:18:42:15:0.357:P:153435
contig_357	353045	.	T	C	17	PASS	.	GT:GQ:DP:AD:VAF:C:PS	0|1:17:44:15:0.341:P:153435
contig_357	355018	.	GAGCAGCAAGAGCAGCAGCAGCAGCAGCAGCAGC	G	43.5	PASS	.	GT:GQ:DP:AD:VAF:C:PS	0|1:43:38:13:0.342105:DV:153435
contig_357	356785	.	T	G	0	refCall	.	GT:GQ:DP:AD:VAF:C	0/0:35:40:6:0.15:DV
contig_357	356787	.	C	CACCCCGGCG	42.1	PASS	.	GT:GQ:DP:AD:VAF:C:PS	1|0:42:40:9:0.225:DV:153435
contig_357	356924	.	C	G	18	PASS	.	GT:GQ:DP:AD:VAF:C:PS	1|0:18:38:14:0.368:P:153435
contig_357	357204	.	TTC	T	0	refCall	.	GT:GQ:DP:AD:VAF:C	0/0:23:40:7:0.175:DV
contig_357	357849	.	GTT	G,GCTT	59.1	PASS	.	GT:GQ:DP:AD:VAF:C:PS	2|1:30:44:20,17:0.454545,0.386364:DV:153435
contig_357	357852	.	A	G	44	PASS	.	GT:GQ:DP:AD:VAF:C:PS	1|0:35:44:18:0.409091:DV:153435
contig_357	359678	.	T	C	21	PASS	.	GT:GQ:DP:AD:VAF:C:PS	0|1:21:58:28:0.483:P:153435
contig_357	359914	.	C	T	20	PASS	.	GT:GQ:DP:AD:VAF:C:PS	0|1:20:58:26:0.448:P:153435
contig_357	360597	.	TAAA	T	5	PASS	.	GT:GQ:DP:AD:VAF:C:PS	0|1:2:49:6:0.122449:DV:153435
contig_357	361222	.	ATAT	A	33.1	PASS	.	GT:GQ:DP:AD:VAF:C:PS	0|1:33:37:11:0.297297:DV:153435
contig_357	362143	.	GTATATATATA	G	5.3	PASS	.	GT:GQ:DP:AD:VAF:C:PS	0|1:5:43:10:0.232558:DV:153435
contig_357	362187	.	CGA	C	30	PASS	.	GT:GQ:DP:AD:VAF:C:PS	1|0:30:50:15:0.3:DV:153435
contig_357	362591	.	A	T	38.3	PASS	.	GT:GQ:DP:AD:VAF:C:PS	1|0:38:32:16:0.5:DV:153435
contig_357	362592	.	A	T	49.9	PASS	.	GT:GQ:DP:AD:VAF:C:PS	1|0:50:43:22:0.511628:DV:153435
contig_357	363336	.	C	T	20	PASS	.	GT:GQ:DP:AD:VAF:C:PS	1|0:20:57:26:0.456:P:153435
contig_357	363895	.	A	G	19	PASS	.	GT:GQ:DP:AD:VAF:C:PS	1|0:19:59:24:0.407:P:153435
contig_357	364607	.	G	T	16	PASS	.	GT:GQ:DP:AD:VAF:C:PS	0|1:16:65:35:0.538:P:153435
contig_357	365073	.	GA	G	8.3	PASS	.	GT:GQ:DP:AD:VAF:C	1/1:5:66:8:0.121212:DV
contig_357	366937	.	TAAA	TA,T	27.8	PASS	.	GT:GQ:DP:AD:VAF:C	2/2:5:67:10,9:0.149254,0.134328:DV
contig_357	367654	.	GTCTCTCTCTCTCTCTC	G	0	refCall	.	GT:GQ:DP:AD:VAF:C	0/0:23:59:13:0.220339:DV
contig_357	369361	.	TTG	T	32.1	PASS	.	GT:GQ:DP:AD:VAF:C	1/1:17:53:14:0.264151:DV
contig_357	371720	.	A	G	11.2	PASS	.	GT:GQ:DP:AD:VAF:C	1/1:11:56:14:0.25:DV
contig_357	374214	.	A	G	69.2	PASS	.	GT:GQ:DP:AD:VAF:C:PS	0|1:69:59:28:0.474576:DV:153435
contig_357	377016	.	AT	A	0	refCall	.	GT:GQ:DP:AD:VAF:C	0/0:23:55:6:0.109091:DV
contig_357	379480	.	AG	A	10.1	PASS	.	GT:GQ:DP:AD:VAF:C	1/1:10:63:27:0.428571:DV
contig_357	384008	.	T	C	18	PASS	.	GT:GQ:DP:AD:VAF:C:PS	0|1:18:64:29:0.453:P:153435
contig_357	394663	.	G	T	7.1	PASS	.	GT:GQ:DP:AD:VAF:C:PS	0|1:7:33:11:0.333333:DV:394662
contig_357	395588	.	GA	G	1.3	refCall	.	GT:GQ:DP:AD:VAF:C	./.:6:27:11:0.407407:DV
contig_357	396253	.	A	C	17.9	PASS	.	GT:GQ:DP:AD:VAF:C:PS	0|1:17:24:9:0.375:DV:394662
contig_357	396311	.	C	T	15.2	PASS	.	GT:GQ:DP:AD:VAF:C	1/1:8:18:10:0.555556:DV
contig_357	396315	.	C	T	0.2	refCall	.	GT:GQ:DP:AD:VAF:C	./.:13:28:7:0.25:DV
contig_357	396850	.	G	C	0	refCall	.	GT:GQ:DP:AD:VAF:C	0/0:29:53:18:0.339623:DV
contig_357	396873	.	C	T	0	refCall	.	GT:GQ:DP:AD:VAF:C	0/0:32:52:15:0.288462:DV
contig_357	396874	.	A	G	0	refCall	.	GT:GQ:DP:AD:VAF:C	0/0:36:55:19:0.345455:DV
contig_357	396877	.	T	C	0	refCall	.	GT:GQ:DP:AD:VAF:C	0/0:34:56:19:0.339286:DV
contig_357	396899	.	G	A	17	PASS	.	GT:GQ:DP:AD:VAF:C	0/1:17:55:34:0.618:P
contig_357	396925	.	A	C	0	refCall	.	GT:GQ:DP:AD:VAF:C	0/0:35:54:15:0.277778:DV
contig_357	396939	.	C	T	0	refCall	.	GT:GQ:DP:AD:VAF:C	0/0:32:55:19:0.345455:DV
contig_357	396944	.	C	A	0	refCall	.	GT:GQ:DP:AD:VAF:C	0/0:36:56:19:0.339286:DV
contig_357	396960	.	G	T	0	refCall	.	GT:GQ:DP:AD:VAF:C	0/0:32:56:19:0.339286:DV
contig_357	396973	.	C	T	16	PASS	.	GT:GQ:DP:AD:VAF:C	0/1:16:45:16:0.356:P
contig_357	396986	.	C	T	0	refCall	.	GT:GQ:DP:AD:VAF:C	0/0:39:57:15:0.263158:DV
contig_357	396996	.	A	C	0	refCall	.	GT:GQ:DP:AD:VAF:C	0/0:36:56:20:0.357143:DV
contig_357	396999	.	G	C	0	refCall	.	GT:GQ:DP:AD:VAF:C	0/0:33:58:15:0.258621:DV
contig_357	397016	.	A	T	0	refCall	.	GT:GQ:DP:AD:VAF:C	0/0:42:56:16:0.285714:DV
contig_357	397019	.	G	T	0	refCall	.	GT:GQ:DP:AD:VAF:C	0/0:24:57:22:0.385965:DV
contig_357	397023	.	C	T	34	PASS	.	GT:GQ:DP:AD:VAF:C	1/1:13:57:32:0.561404:DV
contig_357	397049	.	T	C	0	refCall	.	GT:GQ:DP:AD:VAF:C	0/0:39:57:20:0.350877:DV
contig_357	397055	.	C	A	16	PASS	.	GT:GQ:DP:AD:VAF:C	0/1:16:57:33:0.579:P
contig_357	397090	.	C	A	0	refCall	.	GT:GQ:DP:AD:VAF:C	0/0:34:58:21:0.362069:DV
contig_357	397106	.	G	T	16	PASS	.	GT:GQ:DP:AD:VAF:C	0/1:16:58:19:0.328:P
contig_357	397132	.	C	T	0	refCall	.	GT:GQ:DP:AD:VAF:C	0/0:33:58:11:0.189655:DV
contig_357	397145	.	G	C	0	refCall	.	GT:GQ:DP:AD:VAF:C	0/0:36:58:11:0.189655:DV
contig_357	397165	.	C	T	0.1	refCall	.	GT:GQ:DP:AD:VAF:C	./.:19:55:21:0.381818:DV
contig_357	397166	.	A	G	0.1	refCall	.	GT:GQ:DP:AD:VAF:C	./.:15:55:22:0.4:DV
contig_357	397169	.	A	C	0	refCall	.	GT:GQ:DP:AD:VAF:C	0/0:23:58:22:0.37931:DV
contig_357	397191	.	G	A	19	PASS	.	GT:GQ:DP:AD:VAF:C	0/1:19:58:35:0.603:P
contig_357	397222	.	T	A	16	PASS	.	GT:GQ:DP:AD:VAF:C	0/1:16:57:35:0.614:P
contig_357	397231	.	T	A	25.8	PASS	.	GT:GQ:DP:AD:VAF:C	1/1:6:58:35:0.603448:DV
contig_357	397236	.	A	C	27.1	PASS	.	GT:GQ:DP:AD:VAF:C	1/1:11:57:33:0.578947:DV
contig_357	397252	.	G	T	18	PASS	.	GT:GQ:DP:AD:VAF:C	0/1:18:58:18:0.31:P
contig_357	397263	.	C	T	4.2	PASS	.	GT:GQ:DP:AD:VAF:C	1/1:3:58:18:0.310345:DV
contig_357	397277	.	C	T	0.7	refCall	.	GT:GQ:DP:AD:VAF:C	./.:8:57:17:0.298246:DV
contig_357	397297	.	A	G	16	PASS	.	GT:GQ:DP:AD:VAF:C	0/1:16:58:22:0.379:P
contig_357	397308	.	A	T	0	refCall	.	GT:GQ:DP:AD:VAF:C	0/0:22:54:10:0.185185:DV
contig_357	397315	.	C	T	17	PASS	.	GT:GQ:DP:AD:VAF:C	0/1:17:58:35:0.603:P
contig_357	397341	.	C	T	16	PASS	.	GT:GQ:DP:AD:VAF:C	0/1:16:60:35:0.583:P
contig_357	397347	.	C	A	16	PASS	.	GT:GQ:DP:AD:VAF:C	0/1:16:60:33:0.55:P
contig_357	397381	.	T	C	0	refCall	.	GT:GQ:DP:AD:VAF:C	0/0:32:59:10:0.169492:DV
contig_357	397382	.	A	C	16	PASS	.	GT:GQ:DP:AD:VAF:C	0/1:16:59:35:0.593:P
contig_357	397398	.	G	T	18	PASS	.	GT:GQ:DP:AD:VAF:C	0/1:18:60:20:0.333:P
contig_357	397424	.	C	T	0	refCall	.	GT:GQ:DP:AD:VAF:C	0/0:42:59:14:0.237288:DV
contig_357	397437	.	G	C	0	refCall	.	GT:GQ:DP:AD:VAF:C	0/0:37:60:11:0.183333:DV
contig_357	397454	.	A	T	0	refCall	.	GT:GQ:DP:AD:VAF:C	0/0:36:58:17:0.293103:DV
contig_357	397491	.	T	C	19	PASS	.	GT:GQ:DP:AD:VAF:C	0/1:19:62:24:0.387:P
contig_357	397508	.	T	C	0	refCall	.	GT:GQ:DP:AD:VAF:C	0/0:34:60:16:0.266667:DV
contig_357	397527	.	T	C	0	refCall	.	GT:GQ:DP:AD:VAF:C	0/0:32:62:12:0.193548:DV
contig_357	397583	.	G	C	0	refCall	.	GT:GQ:DP:AD:VAF:C	0/0:25:62:13:0.209677:DV
contig_357	397611	.	C	A	19	PASS	.	GT:GQ:DP:AD:VAF:C:PS	0|1:19:61:33:0.541:P:394662
contig_357	397674	.	A	C	18	PASS	.	GT:GQ:DP:AD:VAF:C:PS	0|1:18:61:36:0.59:P:394662
contig_357	397690	.	G	T	17	PASS	.	GT:GQ:DP:AD:VAF:C	0/1:17:62:22:0.355:P
contig_357	397716	.	C	T	0	refCall	.	GT:GQ:DP:AD:VAF:C	0/0:23:62:17:0.274194:DV
contig_357	397729	.	A	C	0.1	refCall	.	GT:GQ:DP:AD:VAF:C	./.:16:55:12:0.218182:DV
contig_357	397805	.	C	T	19	PASS	.	GT:GQ:DP:AD:VAF:C:PS	0|1:19:52:23:0.442:P:394662
contig_357	397839	.	C	T	16	PASS	.	GT:GQ:DP:AD:VAF:C:PS	0|1:16:64:34:0.531:P:394662
contig_357	397875	.	G	C	1.9	refCall	.	GT:GQ:DP:AD:VAF:C	./.:5:67:17:0.253731:DV
contig_357	397903	.	C	A	20	PASS	.	GT:GQ:DP:AD:VAF:C:PS	0|1:20:65:36:0.554:P:394662
contig_357	397938	.	G	A	22	PASS	.	GT:GQ:DP:AD:VAF:C:PS	0|1:22:63:31:0.492:P:394662
contig_357	397963	.	C	T	18	PASS	.	GT:GQ:DP:AD:VAF:C:PS	0|1:18:62:31:0.5:P:394662
contig_357	397988	.	T	C	16	PASS	.	GT:GQ:DP:AD:VAF:C:PS	0|1:16:66:29:0.439:P:394662
contig_357	398008	.	T	C	0.5	refCall	.	GT:GQ:DP:AD:VAF:C	./.:9:69:17:0.246377:DV
contig_357	398021	.	A	C,G	12.2	PASS	.	GT:GQ:DP:AD:VAF:C	1/2:3:65:19,14:0.292308,0.215385:DV
contig_357	398139	.	T	A	18	PASS	.	GT:GQ:DP:AD:VAF:C:PS	0|1:18:70:27:0.386:P:394662
contig_357	398167	.	A	C,G	9.5	PASS	.	GT:GQ:DP:AD:VAF:C:PS	2|0:2:65:20,13:0.307692,0.2:DV:394662
contig_357	398184	.	A	T	1.9	refCall	.	GT:GQ:DP:AD:VAF:C	./.:4:61:22:0.360656:DV
contig_357	398222	.	G	A	21	PASS	.	GT:GQ:DP:AD:VAF:C:PS	0|1:21:68:29:0.426:P:394662
contig_357	398258	.	A	C	11.7	PASS	.	GT:GQ:DP:AD:VAF:C:PS	0|1:11:65:26:0.4:DV:394662
contig_357	398264	.	C	A	10.9	PASS	.	GT:GQ:DP:AD:VAF:C:PS	0|1:11:67:28:0.41791:DV:394662
contig_357	398274	.	T	G	3.1	PASS	.	GT:GQ:DP:AD:VAF:C:PS	0|1:3:67:32:0.477612:DV:394662
contig_357	398280	.	T	C	1.5	refCall	.	GT:GQ:DP:AD:VAF:C	./.:5:68:28:0.411765:DV
contig_357	398299	.	T	C	2	refCall	.	GT:GQ:DP:AD:VAF:C	./.:4:66:16:0.242424:DV
contig_357	398300	.	C	T	0.8	refCall	.	GT:GQ:DP:AD:VAF:C	./.:8:67:19:0.283582:DV
contig_357	398303	.	C	A	2.9	refCall	.	GT:GQ:DP:AD:VAF:C	./.:3:68:29:0.426471:DV
contig_357	398313	.	G	C	0.6	refCall	.	GT:GQ:DP:AD:VAF:C	./.:9:68:18:0.264706:DV
contig_357	398437	.	T	G	0.2	refCall	.	GT:GQ:DP:AD:VAF:C	./.:14:70:18:0.257143:DV
contig_357	398459	.	C	G	1.4	refCall	.	GT:GQ:DP:AD:VAF:C	./.:6:69:31:0.449275:DV
contig_357	398519	.	G	A	0	refCall	.	GT:GQ:DP:AD:VAF:C	0/0:22:68:15:0.220588:DV
contig_357	398592	.	C	T	0.3	refCall	.	GT:GQ:DP:AD:VAF:C	./.:11:67:23:0.343284:DV
contig_357	398605	.	G	C	0.2	refCall	.	GT:GQ:DP:AD:VAF:C	./.:14:68:25:0.367647:DV
contig_357	398676	.	C	T	0.3	refCall	.	GT:GQ:DP:AD:VAF:C	./.:11:72:20:0.277778:DV
contig_357	398695	.	T	C	1.7	refCall	.	GT:GQ:DP:AD:VAF:C	./.:5:70:28:0.4:DV
contig_357	398750	.	C	G	3.3	PASS	.	GT:GQ:DP:AD:VAF:C:PS	1|0:3:67:18:0.268657:DV:394662
contig_357	398765	.	A	G	0	refCall	.	GT:GQ:DP:AD:VAF:C	0/0:20:70:17:0.242857:DV
contig_357	398767	.	T	A	0.1	refCall	.	GT:GQ:DP:AD:VAF:C	./.:17:67:17:0.253731:DV
contig_357	398852	.	A	G	5.7	PASS	.	GT:GQ:DP:AD:VAF:C	0/1:5:69:25:0.362319:DV
contig_357	398856	.	G	T	0	refCall	.	GT:GQ:DP:AD:VAF:C	0/0:20:70:13:0.185714:DV
contig_357	398882	.	T	C	1.5	refCall	.	GT:GQ:DP:AD:VAF:C	./.:5:71:20:0.28169:DV
contig_357	398896	.	C	G	1.3	refCall	.	GT:GQ:DP:AD:VAF:C	./.:6:66:22:0.333333:DV
contig_357	398993	.	C	T	0.9	refCall	.	GT:GQ:DP:AD:VAF:C	./.:7:69:16:0.231884:DV
contig_357	399175	.	T	C	4.9	PASS	.	GT:GQ:DP:AD:VAF:C:PS	1|0:5:73:31:0.424658:DV:394662
contig_357	399193	.	C	G	0.2	refCall	.	GT:GQ:DP:AD:VAF:C	./.:14:73:15:0.205479:DV
contig_357	399248	.	G	A	0	refCall	.	GT:GQ:DP:AD:VAF:C	0/0:23:75:17:0.226667:DV
contig_357	399290	.	A	G	7.7	PASS	.	GT:GQ:DP:AD:VAF:C	0/1:7:80:35:0.4375:DV
contig_357	399334	.	C	G	0.7	refCall	.	GT:GQ:DP:AD:VAF:C	./.:8:79:32:0.405063:DV
contig_357	399613	.	T	C	11.6	PASS	.	GT:GQ:DP:AD:VAF:C	0/1:10:96:46:0.479167:DV
contig_357	399626	.	C	G	2.8	refCall	.	GT:GQ:DP:AD:VAF:C	./.:3:91:40:0.43956:DV
contig_357	399643	.	T	A	0.4	refCall	.	GT:GQ:DP:AD:VAF:C	./.:11:84:22:0.261905:DV
contig_357	399728	.	A	G	8.5	PASS	.	GT:GQ:DP:AD:VAF:C:PS	1|0:8:100:48:0.48:DV:394662
contig_357	399758	.	T	C	7.2	PASS	.	GT:GQ:DP:AD:VAF:C:PS	1|0:7:100:35:0.35:DV:394662
contig_357	400051	.	T	C	10.6	PASS	.	GT:GQ:DP:AD:VAF:C	1/1:4:130:77:0.592308:DV
contig_357	400064	.	C	G	7.3	PASS	.	GT:GQ:DP:AD:VAF:C	0/1:6:121:67:0.553719:DV
contig_357	400154	.	C	T	7.1	PASS	.	GT:GQ:DP:AD:VAF:C:PS	1|0:7:146:61:0.417808:DV:394662
contig_357	400196	.	T	C	5.7	PASS	.	GT:GQ:DP:AD:VAF:C:PS	1|0:5:147:48:0.326531:DV:394662
contig_357	400300	.	T	C	6.6	PASS	.	GT:GQ:DP:AD:VAF:C	0/1:7:150:38:0.253333:DV
contig_357	400343	.	C	T	7.2	PASS	.	GT:GQ:DP:AD:VAF:C:PS	1|0:7:164:69:0.420732:DV:394662
contig_357	400356	.	G	C	13.4	PASS	.	GT:GQ:DP:AD:VAF:C:PS	1|0:13:160:58:0.3625:DV:394662
contig_357	400458	.	G	A	4	PASS	.	GT:GQ:DP:AD:VAF:C:PS	1|0:4:171:68:0.397661:DV:394662
contig_357	400488	.	C	T	8.8	PASS	.	GT:GQ:DP:AD:VAF:C:PS	1|0:8:174:77:0.442529:DV:394662
contig_357	400489	.	T	C	11.1	PASS	.	GT:GQ:DP:AD:VAF:C	0/1:11:171:59:0.345029:DV
contig_357	400502	.	C	G	11.8	PASS	.	GT:GQ:DP:AD:VAF:C:PS	1|0:11:168:60:0.357143:DV:394662
contig_357	400573	.	C	T	16	PASS	.	GT:GQ:DP:AD:VAF:C:PS	1|0:16:125:64:0.512:P:394662
contig_357	400635	.	T	C	21	PASS	.	GT:GQ:DP:AD:VAF:C:PS	1|0:21:125:81:0.648:P:394662
contig_357	400648	.	C	G	10.3	PASS	.	GT:GQ:DP:AD:VAF:C:PS	1|0:10:194:73:0.376289:DV:394662
contig_357	400719	.	C	T	20	PASS	.	GT:GQ:DP:AD:VAF:C:PS	1|0:20:125:83:0.664:P:394662
contig_357	400738	.	T	C	17	PASS	.	GT:GQ:DP:AD:VAF:C:PS	1|0:17:125:108:0.864:P:394662
contig_357	400794	.	C	G	2.1	refCall	.	GT:GQ:DP:AD:VAF:C	./.:4:223:62:0.278027:DV
contig_357	400811	.	T	A	2.8	refCall	.	GT:GQ:DP:AD:VAF:C	./.:3:213:66:0.309859:DV
contig_357	400884	.	T	C	18.1	PASS	.	GT:GQ:DP:AD:VAF:C:PS	1|0:14:244:117:0.479508:DV:394662
contig_357	400910	.	C	A	13.9	PASS	.	GT:GQ:DP:AD:VAF:C:PS	1|0:13:253:105:0.41502:DV:394662
contig_357	401176	.	C	T	1	refCall	.	GT:GQ:DP:AD:VAF:C	./.:7:285:81:0.284211:DV
contig_357	401348	.	C	A	0.8	refCall	.	GT:GQ:DP:AD:VAF:C	./.:8:312:82:0.262821:DV
contig_357	401364	.	T	C	2.7	refCall	.	GT:GQ:DP:AD:VAF:C	./.:3:317:112:0.353312:DV
contig_357	401533	.	AT	A	12.8	PASS	.	GT:GQ:DP:AD:VAF:C:PS	1|0:12:355:169:0.476056:DV:394662
contig_357	401615	.	A	G	13.6	PASS	.	GT:GQ:DP:AD:VAF:C:PS	1|0:12:369:196:0.531165:DV:394662
contig_357	402667	.	C	A	5.4	PASS	.	GT:GQ:DP:AD:VAF:C:PS	1|0:5:353:176:0.498584:DV:394662
contig_357	403847	.	T	C	18.4	PASS	.	GT:GQ:DP:AD:VAF:C	1/1:5:218:154:0.706422:DV
contig_357	403877	.	T	A	7.4	PASS	.	GT:GQ:DP:AD:VAF:C:PS	1|0:7:199:112:0.562814:DV:394662
contig_357	403931	.	C	T	0.1	refCall	.	GT:GQ:DP:AD:VAF:C	./.:18:205:27:0.131707:DV
contig_357	403950	.	T	C	2.8	refCall	.	GT:GQ:DP:AD:VAF:C	./.:3:197:67:0.340102:DV
contig_357	403962	.	A	G	13.3	PASS	.	GT:GQ:DP:AD:VAF:C	0/1:10:200:131:0.655:DV
contig_357	403992	.	T	C	9.6	PASS	.	GT:GQ:DP:AD:VAF:C	0/1:9:192:117:0.609375:DV
contig_357	404020	.	A	T	4.6	PASS	.	GT:GQ:DP:AD:VAF:C:PS	1|0:5:186:77:0.413978:DV:394662
contig_357	404077	.	C	T	6.6	PASS	.	GT:GQ:DP:AD:VAF:C:PS	1|0:7:171:67:0.391813:DV:394662
contig_357	404096	.	T	C	9.4	PASS	.	GT:GQ:DP:AD:VAF:C	0/1:9:163:93:0.570552:DV
contig_357	404152	.	G	C	4.2	PASS	.	GT:GQ:DP:AD:VAF:C:PS	0|1:4:165:72:0.436364:DV:394662
contig_357	404400	.	G	A	9.5	PASS	.	GT:GQ:DP:AD:VAF:C:PS	1|0:9:136:72:0.529412:DV:394662
contig_357	404430	.	C	T	5.7	PASS	.	GT:GQ:DP:AD:VAF:C:PS	1|0:6:134:56:0.41791:DV:394662
contig_357	404505	.	A	G	6.4	PASS	.	GT:GQ:DP:AD:VAF:C:PS	1|0:6:121:34:0.280992:DV:394662
contig_357	404515	.	C	A	5.2	PASS	.	GT:GQ:DP:AD:VAF:C:PS	1|0:5:120:31:0.258333:DV:394662
contig_357	404534	.	C	T	6.2	PASS	.	GT:GQ:DP:AD:VAF:C:PS	1|0:6:121:45:0.371901:DV:394662
contig_357	404542	.	G	T	3.8	PASS	.	GT:GQ:DP:AD:VAF:C:PS	1|0:4:119:27:0.226891:DV:394662
contig_357	404722	.	T	C	8.2	PASS	.	GT:GQ:DP:AD:VAF:C	0/1:8:87:32:0.367816:DV
contig_357	404736	.	C	G	1.9	refCall	.	GT:GQ:DP:AD:VAF:C	./.:5:89:28:0.314607:DV
contig_357	404795	.	T	C	1.6	refCall	.	GT:GQ:DP:AD:VAF:C	./.:5:84:23:0.27381:DV
contig_357	404843	.	T	G	0.8	refCall	.	GT:GQ:DP:AD:VAF:C	./.:8:81:24:0.296296:DV
contig_357	404882	.	C	G	14.6	PASS	.	GT:GQ:DP:AD:VAF:C	0/1:12:71:39:0.549296:DV
contig_357	404989	.	T	G	0.1	refCall	.	GT:GQ:DP:AD:VAF:C	./.:17:61:16:0.262295:DV
contig_357	405028	.	G	C	12.1	PASS	.	GT:GQ:DP:AD:VAF:C	0/1:12:57:21:0.368421:DV
contig_357	405087	.	T	C	1	refCall	.	GT:GQ:DP:AD:VAF:C	0/0:1:46:11:0.239:P
contig_358	374	.	C	T	5.3	PASS	.	GT:GQ:DP:AD:VAF:C	1/1:4:3:2:0.666667:DV
contig_358	375	.	C	T	10.7	PASS	.	GT:GQ:DP:AD:VAF:C	1/1:8:3:2:0.666667:DV
contig_358	656	.	C	T	2.7	refCall	.	GT:GQ:DP:AD:VAF:C	./.:3:3:2:0.666667:DV
contig_358	3723	.	GT	G	0.2	refCall	.	GT:GQ:DP:AD:VAF:C	./.:14:22:11:0.5:DV
contig_358	3731	.	GTATATATATATATA	G	0.1	refCall	.	GT:GQ:DP:AD:VAF:C	./.:17:24:4:0.166667:DV
contig_358	5707	.	G	A	18	PASS	.	GT:GQ:DP:AD:VAF:C:PS	1|0:18:41:20:0.488:P:5706
contig_358	5823	.	CAA	CA,C	9.7	PASS	.	GT:GQ:DP:AD:VAF:C:PS	0|2:2:43:8,7:0.186047,0.162791:DV:5706
contig_358	5837	.	A	G	14.7	PASS	.	GT:GQ:DP:AD:VAF:C	1/1:14:47:12:0.255319:DV
contig_358	6999	.	CTGG	C	39.1	PASS	.	GT:GQ:DP:AD:VAF:C:PS	1|0:38:45:24:0.533333:DV:5706
contig_358	8425	.	A	G	19	PASS	.	GT:GQ:DP:AD:VAF:C:PS	0|1:19:42:18:0.429:P:5706
contig_358	8682	.	T	C	16	PASS	.	GT:GQ:DP:AD:VAF:C:PS	1|0:16:38:18:0.474:P:5706
contig_358	9229	.	TA	T	0.4	refCall	.	GT:GQ:DP:AD:VAF:C	./.:10:44:6:0.136364:DV
contig_358	9478	.	CT	C	2.3	refCall	.	GT:GQ:DP:AD:VAF:C	./.:4:47:10:0.212766:DV
contig_358	9809	.	G	A	19	PASS	.	GT:GQ:DP:AD:VAF:C:PS	1|0:19:43:17:0.395:P:5706
contig_358	10138	.	A	G	0	refCall	.	GT:GQ:DP:AD:VAF:C	0/0:37:42:15:0.357143:DV
contig_358	10709	.	GCA	G	18	PASS	.	GT:GQ:DP:AD:VAF:C:PS	0|1:18:46:20:0.435:P:5706
contig_358	10884	.	AATT	A	11	PASS	.	GT:GQ:DP:AD:VAF:C:PS	0|1:11:42:11:0.262:P:5706
contig_358	11371	.	T	C	20	PASS	.	GT:GQ:DP:AD:VAF:C:PS	1|0:20:49:23:0.469:P:5706
contig_358	11413	.	AAT	A	0.2	refCall	.	GT:GQ:DP:AD:VAF:C	./.:14:49:12:0.244898:DV
contig_358	11446	.	A	G	22.6	PASS	.	GT:GQ:DP:AD:VAF:C:PS	0|1:22:51:26:0.509804:DV:5706
contig_358	11448	.	G	A	14.3	PASS	.	GT:GQ:DP:AD:VAF:C:PS	1|0:14:43:11:0.255814:DV:5706
contig_358	11450	.	G	A	33.7	PASS	.	GT:GQ:DP:AD:VAF:C:PS	1|0:34:49:17:0.346939:DV:5706
contig_358	11452	.	G	A	38.2	PASS	.	GT:GQ:DP:AD:VAF:C:PS	1|0:38:51:18:0.352941:DV:5706
contig_358	11737	.	A	G	17	PASS	.	GT:GQ:DP:AD:VAF:C:PS	1|0:17:57:21:0.368:P:5706
contig_358	12486	.	G	A	59.9	PASS	.	GT:GQ:DP:AD:VAF:C:PS	1|0:60:50:25:0.5:DV:5706
contig_358	12524	.	CA	C	0	refCall	.	GT:GQ:DP:AD:VAF:C	0/0:27:54:6:0.111111:DV
contig_358	12606	.	C	T	16	PASS	.	GT:GQ:DP:AD:VAF:C:PS	1|0:16:48:20:0.417:P:5706
contig_358	13060	.	C	T	17	PASS	.	GT:GQ:DP:AD:VAF:C:PS	1|0:17:59:28:0.475:P:5706
contig_358	13477	.	G	C	19	PASS	.	GT:GQ:DP:AD:VAF:C:PS	1|0:19:62:27:0.435:P:5706
contig_358	13714	.	G	A	16	PASS	.	GT:GQ:DP:AD:VAF:C:PS	1|0:16:65:29:0.446:P:5706
contig_358	13898	.	CA	C,CTTA	59	PASS	.	GT:GQ:DP:AD:VAF:C:PS	2|1:30:65:32,26:0.492308,0.4:DV:5706
contig_358	14669	.	C	T	65.9	PASS	.	GT:GQ:DP:AD:VAF:C:PS	1|0:65:52:25:0.480769:DV:5706
contig_358	15591	.	C	G	20	PASS	.	GT:GQ:DP:AD:VAF:C:PS	0|1:20:49:21:0.429:P:5706
contig_358	16060	.	T	C	39	PASS	.	GT:GQ:DP:AD:VAF:C:PS	0|1:39:49:20:0.408163:DV:5706
contig_358	16094	.	TACACACAC	T	55.8	PASS	.	GT:GQ:DP:AD:VAF:C:PS	0|1:56:46:15:0.326087:DV:5706
contig_358	16354	.	TTA	T	17	PASS	.	GT:GQ:DP:AD:VAF:C:PS	0|1:17:50:24:0.48:P:5706
contig_358	16429	.	C	T	17	PASS	.	GT:GQ:DP:AD:VAF:C:PS	0|1:17:47:23:0.489:P:5706
contig_358	16473	.	AT	A	18.4	PASS	.	GT:GQ:DP:AD:VAF:C:PS	0|1:18:45:12:0.266667:DV:5706
contig_358	17277	.	G	A	24	PASS	.	GT:GQ:DP:AD:VAF:C:PS	0|1:24:53:22:0.415:P:5706
contig_358	18474	.	A	G	20	PASS	.	GT:GQ:DP:AD:VAF:C:PS	0|1:20:50:23:0.46:P:5706
contig_358	18864	.	A	G	19	PASS	.	GT:GQ:DP:AD:VAF:C:PS	1|0:19:44:20:0.455:P:5706
contig_358	18979	.	GAT	G	17	PASS	.	GT:GQ:DP:AD:VAF:C:PS	1|0:17:44:20:0.455:P:5706
contig_358	19095	.	TATATATATATATATATATATATATATATATATATATATATATA	T	7.1	PASS	.	GT:GQ:DP:AD:VAF:C:PS	1|0:7:37:10:0.27027:DV:5706
contig_358	19182	.	A	T	10.5	PASS	.	GT:GQ:DP:AD:VAF:C:PS	1|0:10:25:7:0.28:DV:5706
contig_358	19184	.	A	T	1.7	refCall	.	GT:GQ:DP:AD:VAF:C	./.:5:34:14:0.411765:DV
contig_358	19186	.	A	T	0.3	refCall	.	GT:GQ:DP:AD:VAF:C	./.:12:35:14:0.4:DV
contig_358	19196	.	G	A	1.7	refCall	.	GT:GQ:DP:AD:VAF:C	./.:5:20:10:0.5:DV
contig_358	19197	.	C	A,T	3.9	refCall	.	GT:GQ:DP:AD:VAF:C	./.:2:22:11,8:0.5,0.363636:DV
contig_358	19203	.	T	TGC	2.6	refCall	.	GT:GQ:DP:AD:VAF:C	./.:3:32:23:0.71875:DV
contig_358	19938	.	CAT	C	16	PASS	.	GT:GQ:DP:AD:VAF:C:PS	1|0:16:51:24:0.471:P:5706
contig_358	19956	.	TA	T	5.5	PASS	.	GT:GQ:DP:AD:VAF:C	1/1:4:53:9:0.169811:DV
contig_358	20139	.	A	C	18	PASS	.	GT:GQ:DP:AD:VAF:C:PS	1|0:18:49:24:0.49:P:5706
contig_358	25374	.	C	G	18	PASS	.	GT:GQ:DP:AD:VAF:C:PS	1|0:18:44:19:0.432:P:5706
contig_358	25413	.	A	G	21	PASS	.	GT:GQ:DP:AD:VAF:C:PS	0|1:21:44:21:0.477:P:5706
contig_358	26923	.	T	A	22	PASS	.	GT:GQ:DP:AD:VAF:C:PS	0|1:22:62:33:0.532:P:5706
contig_358	27007	.	TA	T	6.8	PASS	.	GT:GQ:DP:AD:VAF:C:PS	0|1:4:62:7:0.112903:DV:5706
contig_358	29331	.	T	C	18	PASS	.	GT:GQ:DP:AD:VAF:C:PS	1|0:18:66:25:0.379:P:5706
contig_358	29989	.	ATAT	A	0.7	refCall	.	GT:GQ:DP:AD:VAF:C	./.:8:62:20:0.322581:DV
contig_358	29993	.	AT	A	1.3	refCall	.	GT:GQ:DP:AD:VAF:C	./.:6:55:20:0.363636:DV
contig_358	30477	.	C	A	19	PASS	.	GT:GQ:DP:AD:VAF:C:PS	0|1:19:65:22:0.338:P:5706
contig_358	30490	.	T	C	18	PASS	.	GT:GQ:DP:AD:VAF:C:PS	0|1:18:66:23:0.348:P:5706
contig_358	30722	.	GGA	G	14.6	PASS	.	GT:GQ:DP:AD:VAF:C:PS	1|0:14:61:19:0.311475:DV:5706
contig_358	31069	.	GA	G	27.8	PASS	.	GT:GQ:DP:AD:VAF:C	1/1:27:53:36:0.679245:DV
contig_358	31191	.	AT	A	28.5	PASS	.	GT:GQ:DP:AD:VAF:C	1/1:17:48:32:0.666667:DV
contig_358	31234	.	C	T	0	refCall	.	GT:GQ:DP:AD:VAF:C	0/0:25:48:7:0.145833:DV
contig_358	31579	.	T	A	0.3	refCall	.	GT:GQ:DP:AD:VAF:C	./.:12:42:0:0:DV
contig_358	33334	.	CTT	C	13	PASS	.	GT:GQ:DP:AD:VAF:C:PS	0|1:13:49:15:0.306:P:5706
contig_358	33464	.	A	C	22.8	PASS	.	GT:GQ:DP:AD:VAF:C:PS	1|0:20:40:22:0.55:DV:5706
contig_358	33964	.	AT	A	0.3	refCall	.	GT:GQ:DP:AD:VAF:C	./.:12:41:15:0.365854:DV
contig_358	34030	.	GTA	G	39.9	PASS	.	GT:GQ:DP:AD:VAF:C:PS	1|0:34:37:22:0.594595:DV:5706
contig_358	34217	.	G	A	20	PASS	.	GT:GQ:DP:AD:VAF:C:PS	0|1:20:37:16:0.432:P:5706
contig_358	34352	.	TTA	T	34.1	PASS	.	GT:GQ:DP:AD:VAF:C:PS	1|0:32:37:16:0.432432:DV:5706
contig_358	36111	.	CAGAG	C	4.4	PASS	.	GT:GQ:DP:AD:VAF:C:PS	1|0:4:38:4:0.105263:DV:5706
contig_358	36268	.	AATATATAT	A	39.6	PASS	.	GT:GQ:DP:AD:VAF:C:PS	1|0:39:33:11:0.333333:DV:5706
contig_358	36655	.	A	T	34	PASS	.	GT:GQ:DP:AD:VAF:C:PS	0|1:34:30:9:0.3:DV:5706
contig_358	40468	.	AT	A	15	PASS	.	GT:GQ:DP:AD:VAF:C:PS	0|1:15:50:21:0.42:P:40467
contig_358	41036	.	T	C	19	PASS	.	GT:GQ:DP:AD:VAF:C:PS	1|0:19:41:20:0.488:P:40467
contig_358	41975	.	G	A	18	PASS	.	GT:GQ:DP:AD:VAF:C:PS	1|0:18:40:15:0.375:P:40467
contig_358	42055	.	TTATA	T	4.1	PASS	.	GT:GQ:DP:AD:VAF:C:PS	0|1:4:37:5:0.135135:DV:40467
contig_358	42098	.	T	C	0.4	refCall	.	GT:GQ:DP:AD:VAF:C	./.:10:41:8:0.195122:DV
contig_358	43767	.	A	G	18	PASS	.	GT:GQ:DP:AD:VAF:C:PS	1|0:18:47:15:0.319:P:40467
contig_358	43847	.	A	G	16	PASS	.	GT:GQ:DP:AD:VAF:C:PS	1|0:16:50:20:0.4:P:40467
contig_358	43984	.	T	A	16	PASS	.	GT:GQ:DP:AD:VAF:C:PS	1|0:16:49:19:0.388:P:40467
contig_358	44367	.	G	A	19	PASS	.	GT:GQ:DP:AD:VAF:C:PS	1|0:19:44:20:0.455:P:40467
contig_358	45299	.	ATTATAAATTT	A	51.4	PASS	.	GT:GQ:DP:AD:VAF:C:PS	1|0:51:49:18:0.367347:DV:40467
contig_358	46988	.	AT	A	0	refCall	.	GT:GQ:DP:AD:VAF:C	0/0:22:49:14:0.285714:DV
contig_358	47502	.	G	A	18.9	PASS	.	GT:GQ:DP:AD:VAF:C	1/1:8:24:19:0.791667:DV
contig_358	47515	.	A	AC	16.6	PASS	.	GT:GQ:DP:AD:VAF:C	1/1:16:25:18:0.72:DV
contig_358	47564	.	G	A	0	refCall	.	GT:GQ:DP:AD:VAF:C	0/0:42:39:10:0.25641:DV
contig_358	50165	.	T	C	5.5	PASS	.	GT:GQ:DP:AD:VAF:C	0/1:6:37:16:0.432432:DV
contig_358	52193	.	A	G	17	PASS	.	GT:GQ:DP:AD:VAF:C:PS	1|0:17:49:22:0.449:P:40467
contig_358	53394	.	C	T	55.2	PASS	.	GT:GQ:DP:AD:VAF:C:PS	0|1:55:56:27:0.482143:DV:40467
contig_358	53395	.	T	A	69.2	PASS	.	GT:GQ:DP:AD:VAF:C:PS	1|0:69:55:27:0.490909:DV:40467
contig_358	54109	.	A	G	54.6	PASS	.	GT:GQ:DP:AD:VAF:C:PS	0|1:54:55:25:0.454545:DV:40467
contig_358	54671	.	G	A	18	PASS	.	GT:GQ:DP:AD:VAF:C:PS	0|1:18:60:26:0.433:P:40467
contig_358	55504	.	T	C	17	PASS	.	GT:GQ:DP:AD:VAF:C:PS	1|0:17:62:27:0.435:P:40467
contig_358	56287	.	T	C	18	PASS	.	GT:GQ:DP:AD:VAF:C:PS	1|0:18:69:33:0.478:P:40467
contig_358	57468	.	ATATAT	A,AATAT	24.5	PASS	.	GT:GQ:DP:AD:VAF:C:PS	1|2:6:52:13,16:0.25,0.307692:DV:40467
contig_358	57629	.	CAG	C	41.3	PASS	.	GT:GQ:DP:AD:VAF:C	1/1:40:55:15:0.272727:DV
contig_358	57877	.	G	A	21	PASS	.	GT:GQ:DP:AD:VAF:C:PS	1|0:21:52:25:0.481:P:40467
contig_358	58802	.	G	T	19	PASS	.	GT:GQ:DP:AD:VAF:C:PS	1|0:19:68:29:0.426:P:40467
contig_358	59233	.	A	T	25.2	PASS	.	GT:GQ:DP:AD:VAF:C	1/1:25:66:27:0.409091:DV
contig_358	61001	.	T	A	18	PASS	.	GT:GQ:DP:AD:VAF:C:PS	1|0:18:54:22:0.407:P:40467
contig_358	61025	.	ATAACACAAAAAGTCTAG	A	49.2	PASS	.	GT:GQ:DP:AD:VAF:C:PS	0|1:43:49:24:0.489796:DV:40467
contig_358	61264	.	T	C	17	PASS	.	GT:GQ:DP:AD:VAF:C:PS	1|0:17:54:23:0.426:P:40467
contig_358	62965	.	CAT	C	13.1	PASS	.	GT:GQ:DP:AD:VAF:C:PS	1|0:13:48:11:0.229167:DV:40467
contig_358	63171	.	G	A	20	PASS	.	GT:GQ:DP:AD:VAF:C:PS	1|0:20:51:27:0.529:P:40467
contig_358	66853	.	A	G	20	PASS	.	GT:GQ:DP:AD:VAF:C:PS	1|0:20:68:35:0.515:P:40467
contig_358	67575	.	A	G	17	PASS	.	GT:GQ:DP:AD:VAF:C:PS	0|1:17:65:27:0.415:P:40467
contig_358	68376	.	TA	T	1.2	refCall	.	GT:GQ:DP:AD:VAF:C	./.:6:69:16:0.231884:DV
contig_358	70275	.	A	G	21	PASS	.	GT:GQ:DP:AD:VAF:C:PS	0|1:21:50:22:0.44:P:40467
contig_358	70440	.	C	T	20	PASS	.	GT:GQ:DP:AD:VAF:C:PS	1|0:20:53:26:0.491:P:40467
contig_358	71636	.	T	C	21	PASS	.	GT:GQ:DP:AD:VAF:C:PS	0|1:21:51:24:0.471:P:40467
contig_358	71979	.	G	A	22	PASS	.	GT:GQ:DP:AD:VAF:C:PS	0|1:22:55:25:0.455:P:40467
contig_358	72971	.	AATATATATATAT	A	11.4	PASS	.	GT:GQ:DP:AD:VAF:C:PS	1|0:11:47:8:0.170213:DV:40467
contig_358	73204	.	T	TA	28.3	PASS	.	GT:GQ:DP:AD:VAF:C:PS	1|0:16:40:9:0.225:DV:40467
contig_358	73209	.	A	AT	35.4	PASS	.	GT:GQ:DP:AD:VAF:C:PS	0|1:35:41:14:0.341463:DV:40467
contig_358	73496	.	G	A	16	PASS	.	GT:GQ:DP:AD:VAF:C:PS	1|0:16:48:24:0.5:P:40467
contig_358	73532	.	G	A	16	PASS	.	GT:GQ:DP:AD:VAF:C:PS	0|1:16:34:12:0.353:P:40467
contig_358	73564	.	A	G	54.5	PASS	.	GT:GQ:DP:AD:VAF:C:PS	1|0:52:48:22:0.458333:DV:40467
contig_358	73669	.	TAAAA	T,TAAA	17	PASS	.	GT:GQ:DP:AD:VAF:C:PS	1|0:17:47:22,7:0.468,0.149:P:40467
contig_358	73719	.	G	A	21	PASS	.	GT:GQ:DP:AD:VAF:C:PS	0|1:21:49:25:0.51:P:40467
contig_358	73924	.	T	A	57.6	PASS	.	GT:GQ:DP:AD:VAF:C:PS	0|1:57:49:28:0.571429:DV:40467
contig_358	73925	.	G	C	71.9	PASS	.	GT:GQ:DP:AD:VAF:C:PS	1|0:69:49:20:0.408163:DV:40467
contig_358	74901	.	G	A	64.5	PASS	.	GT:GQ:DP:AD:VAF:C:PS	0|1:55:56:29:0.517857:DV:40467
contig_358	74904	.	CAACACAACCT	C	60.2	PASS	.	GT:GQ:DP:AD:VAF:C:PS	1|0:60:57:22:0.385965:DV:40467
contig_358	75481	.	C	T	19	PASS	.	GT:GQ:DP:AD:VAF:C:PS	1|0:19:58:26:0.448:P:40467
contig_358	76429	.	A	G	19	PASS	.	GT:GQ:DP:AD:VAF:C:PS	1|0:19:54:21:0.389:P:40467
contig_358	76678	.	A	G	20	PASS	.	GT:GQ:DP:AD:VAF:C:PS	1|0:20:55:27:0.491:P:40467
contig_358	79697	.	G	GA	4.9	PASS	.	GT:GQ:DP:AD:VAF:C:PS	0|1:5:53:12:0.226415:DV:40467
contig_358	79746	.	CA	C	16	PASS	.	GT:GQ:DP:AD:VAF:C:PS	1|0:16:55:22:0.4:P:40467
contig_358	79760	.	T	C	50	PASS	.	GT:GQ:DP:AD:VAF:C:PS	1|0:50:55:20:0.363636:DV:40467
contig_358	81875	.	C	G	50.5	PASS	.	GT:GQ:DP:AD:VAF:C:PS	1|0:50:44:17:0.386364:DV:40467
contig_358	82145	.	A	G	17	PASS	.	GT:GQ:DP:AD:VAF:C:PS	1|0:17:35:16:0.457:P:40467
contig_358	82324	.	G	T	18	PASS	.	GT:GQ:DP:AD:VAF:C:PS	1|0:18:44:15:0.341:P:40467
contig_358	82378	.	G	GTA	38.7	PASS	.	GT:GQ:DP:AD:VAF:C:PS	0|1:38:43:15:0.348837:DV:40467
contig_358	82421	.	A	G	30	PASS	.	GT:GQ:DP:AD:VAF:C:PS	1|0:30:41:12:0.292683:DV:40467
contig_358	82916	.	A	G	17	PASS	.	GT:GQ:DP:AD:VAF:C:PS	1|0:17:42:16:0.381:P:40467
contig_358	82941	.	G	A	18	PASS	.	GT:GQ:DP:AD:VAF:C:PS	1|0:18:42:16:0.381:P:40467
contig_358	83164	.	TAA	T	7.8	PASS	.	GT:GQ:DP:AD:VAF:C:PS	1|0:4:44:5:0.113636:DV:40467
contig_358	83294	.	T	C	16	PASS	.	GT:GQ:DP:AD:VAF:C:PS	1|0:16:40:14:0.35:P:40467
contig_358	83610	.	C	G	17	PASS	.	GT:GQ:DP:AD:VAF:C:PS	1|0:17:41:15:0.366:P:40467
contig_358	84049	.	C	T	17	PASS	.	GT:GQ:DP:AD:VAF:C:PS	1|0:17:46:19:0.413:P:40467
contig_358	84936	.	A	G	18	PASS	.	GT:GQ:DP:AD:VAF:C:PS	1|0:18:55:21:0.382:P:40467
contig_358	86454	.	TTC	T	14.6	PASS	.	GT:GQ:DP:AD:VAF:C	1/1:8:49:20:0.408163:DV
contig_358	86499	.	T	C	17	PASS	.	GT:GQ:DP:AD:VAF:C:PS	1|0:17:48:18:0.375:P:40467
contig_358	87293	.	GA	G	0	refCall	.	GT:GQ:DP:AD:VAF:C	0/0:21:48:21:0.4375:DV
contig_358	92235	.	TTCTC	T	26.1	PASS	.	GT:GQ:DP:AD:VAF:C:PS	1|0:26:57:16:0.280702:DV:40467
contig_358	92321	.	CAT	C	14	PASS	.	GT:GQ:DP:AD:VAF:C:PS	1|0:14:62:30:0.484:P:40467
contig_358	93628	.	A	C	18	PASS	.	GT:GQ:DP:AD:VAF:C:PS	1|0:18:69:35:0.507:P:40467
contig_358	95386	.	C	CT	48.4	PASS	.	GT:GQ:DP:AD:VAF:C:PS	1|0:40:65:25:0.384615:DV:40467
contig_358	95387	.	TAA	T	44.7	PASS	.	GT:GQ:DP:AD:VAF:C:PS	0|1:44:62:33:0.532258:DV:40467
contig_358	96036	.	T	C	18	PASS	.	GT:GQ:DP:AD:VAF:C:PS	1|0:18:62:28:0.452:P:40467
contig_358	96806	.	C	T	20	PASS	.	GT:GQ:DP:AD:VAF:C:PS	0|1:20:64:29:0.453:P:40467
contig_358	97056	.	C	T	20	PASS	.	GT:GQ:DP:AD:VAF:C:PS	1|0:20:65:28:0.431:P:40467
contig_358	97081	.	GTT	G,GATTT	13	PASS	.	GT:GQ:DP:AD:VAF:C:PS	2|1:13:64:37,23:0.578,0.359:P:40467
contig_358	97167	.	T	C	25.5	PASS	.	GT:GQ:DP:AD:VAF:C:PS	1|0:26:54:23:0.425926:DV:40467
contig_358	97175	.	G	T	28.5	PASS	.	GT:GQ:DP:AD:VAF:C:PS	1|0:29:50:14:0.28:DV:40467
contig_358	97183	.	C	T	61.1	PASS	.	GT:GQ:DP:AD:VAF:C:PS	1|0:61:66:29:0.439394:DV:40467
contig_358	97228	.	C	T	20	PASS	.	GT:GQ:DP:AD:VAF:C:PS	1|0:20:63:27:0.429:P:40467
contig_358	97575	.	G	A	21	PASS	.	GT:GQ:DP:AD:VAF:C:PS	0|1:21:67:33:0.493:P:40467
contig_358	98016	.	G	A	16	PASS	.	GT:GQ:DP:AD:VAF:C:PS	1|0:16:54:24:0.444:P:40467
contig_358	98020	.	A	C	16	PASS	.	GT:GQ:DP:AD:VAF:C:PS	0|1:16:54:27:0.5:P:40467
contig_358	98341	.	CA	C	0	refCall	.	GT:GQ:DP:AD:VAF:C	0/0:34:49:8:0.163265:DV
contig_358	99324	.	G	C	19	PASS	.	GT:GQ:DP:AD:VAF:C:PS	0|1:19:55:23:0.418:P:40467
contig_358	99385	.	AT	A	0.6	refCall	.	GT:GQ:DP:AD:VAF:C	./.:9:50:10:0.2:DV
contig_358	99386	.	T	A	15.3	PASS	.	GT:GQ:DP:AD:VAF:C:PS	0|1:15:39:10:0.25641:DV:40467
contig_358	99470	.	T	C	21	PASS	.	GT:GQ:DP:AD:VAF:C:PS	1|0:21:54:27:0.5:P:40467
contig_358	100113	.	A	G	17	PASS	.	GT:GQ:DP:AD:VAF:C:PS	0|1:17:53:25:0.472:P:40467
contig_358	100784	.	T	A	21	PASS	.	GT:GQ:DP:AD:VAF:C:PS	0|1:21:56:28:0.5:P:40467
contig_358	102456	.	AT	A	0.8	refCall	.	GT:GQ:DP:AD:VAF:C	./.:8:56:10:0.178571:DV
contig_358	102883	.	G	GT	44.9	PASS	.	GT:GQ:DP:AD:VAF:C:PS	0|1:45:55:22:0.4:DV:40467
contig_358	103226	.	T	C	17	PASS	.	GT:GQ:DP:AD:VAF:C:PS	0|1:17:48:16:0.333:P:40467
contig_358	106960	.	A	G	52.2	PASS	.	GT:GQ:DP:AD:VAF:C:PS	0|1:52:50:22:0.44:DV:40467
contig_358	107057	.	TGA	T	19	PASS	.	GT:GQ:DP:AD:VAF:C:PS	0|1:19:51:20:0.392:P:40467
contig_358	107897	.	A	G	19	PASS	.	GT:GQ:DP:AD:VAF:C:PS	0|1:19:46:20:0.435:P:40467
contig_358	108234	.	G	A	21	PASS	.	GT:GQ:DP:AD:VAF:C:PS	0|1:21:45:19:0.422:P:40467
contig_358	109238	.	A	G	20	PASS	.	GT:GQ:DP:AD:VAF:C:PS	1|0:20:47:21:0.447:P:40467
contig_358	109378	.	T	C	20	PASS	.	GT:GQ:DP:AD:VAF:C:PS	0|1:20:44:19:0.432:P:40467
contig_358	109476	.	A	G	19	PASS	.	GT:GQ:DP:AD:VAF:C:PS	0|1:19:49:21:0.429:P:40467
contig_358	109512	.	G	A	19	PASS	.	GT:GQ:DP:AD:VAF:C:PS	1|0:19:52:25:0.481:P:40467
contig_358	109790	.	C	T	22	PASS	.	GT:GQ:DP:AD:VAF:C:PS	0|1:22:47:22:0.468:P:40467
contig_358	109917	.	C	T	17	PASS	.	GT:GQ:DP:AD:VAF:C:PS	0|1:17:46:22:0.478:P:40467
contig_358	110302	.	T	C	21	PASS	.	GT:GQ:DP:AD:VAF:C:PS	0|1:21:47:21:0.447:P:40467
contig_358	110779	.	AG	A	17	PASS	.	GT:GQ:DP:AD:VAF:C:PS	1|0:17:50:22:0.44:P:40467
contig_358	110898	.	T	C	21	PASS	.	GT:GQ:DP:AD:VAF:C:PS	0|1:21:49:25:0.51:P:40467
contig_358	111034	.	G	A	60.6	PASS	.	GT:GQ:DP:AD:VAF:C:PS	0|1:60:48:24:0.5:DV:40467
contig_358	111035	.	C	T	62.8	PASS	.	GT:GQ:DP:AD:VAF:C:PS	0|1:63:48:24:0.5:DV:40467
contig_358	111661	.	CAT	C	0	refCall	.	GT:GQ:DP:AD:VAF:C	0/0:24:45:12:0.266667:DV
contig_358	111852	.	C	T	20	PASS	.	GT:GQ:DP:AD:VAF:C:PS	0|1:20:62:26:0.419:P:40467
contig_358	112115	.	C	A	63.7	PASS	.	GT:GQ:DP:AD:VAF:C:PS	0|1:63:60:22:0.366667:DV:40467
contig_358	112364	.	A	G	60.6	PASS	.	GT:GQ:DP:AD:VAF:C:PS	1|0:60:69:30:0.434783:DV:40467
contig_358	112372	.	TTC	T,TTCTC	27.8	PASS	.	GT:GQ:DP:AD:VAF:C:PS	1|2:11:69:12,10:0.173913,0.144928:DV:40467
contig_358	112395	.	AT	A	25.4	PASS	.	GT:GQ:DP:AD:VAF:C:PS	1|0:23:68:29:0.426471:DV:40467
contig_358	112400	.	TA	T	21.5	PASS	.	GT:GQ:DP:AD:VAF:C:PS	0|1:21:62:26:0.419355:DV:40467
contig_358	112526	.	T	C	22	PASS	.	GT:GQ:DP:AD:VAF:C	0/1:22:65:32:0.492:P
contig_358	112551	.	ATATTATAAAAGAATAACTTTTTTTT	A	45.5	PASS	.	GT:GQ:DP:AD:VAF:C:PS	0|1:43:67:13:0.19403:DV:40467
contig_358	112670	.	T	C	37.9	PASS	.	GT:GQ:DP:AD:VAF:C	0/1:33:68:33:0.485294:DV
contig_358	112675	.	A	AT	10.3	PASS	.	GT:GQ:DP:AD:VAF:C:PS	1|0:5:66:22:0.333333:DV:40467
contig_358	112712	.	A	G	0.6	refCall	.	GT:GQ:DP:AD:VAF:C	./.:9:68:10:0.147059:DV
contig_358	112718	.	A	G	4.2	PASS	.	GT:GQ:DP:AD:VAF:C	0/1:4:68:13:0.191176:DV
contig_358	112724	.	A	G	12.3	PASS	.	GT:GQ:DP:AD:VAF:C	0/1:12:67:17:0.253731:DV
contig_358	112730	.	A	G	26.4	PASS	.	GT:GQ:DP:AD:VAF:C	0/1:26:67:25:0.373134:DV
contig_358	112732	.	A	G	23.6	PASS	.	GT:GQ:DP:AD:VAF:C	0/1:23:67:23:0.343284:DV
contig_358	112822	.	G	A	21	PASS	.	GT:GQ:DP:AD:VAF:C:PS	0|1:21:65:32:0.492:P:40467
contig_358	113374	.	A	G	20	PASS	.	GT:GQ:DP:AD:VAF:C:PS	1|0:20:67:32:0.478:P:40467
contig_358	113571	.	GT	G	63.8	PASS	.	GT:GQ:DP:AD:VAF:C:PS	1|0:59:67:31:0.462687:DV:40467
contig_358	113573	.	TC	T	54.8	PASS	.	GT:GQ:DP:AD:VAF:C:PS	0|1:46:65:32:0.492308:DV:40467
contig_358	113894	.	C	A	21	PASS	.	GT:GQ:DP:AD:VAF:C:PS	0|1:21:60:28:0.467:P:40467
contig_358	115544	.	A	G	21	PASS	.	GT:GQ:DP:AD:VAF:C:PS	0|1:21:53:23:0.434:P:40467
contig_358	115564	.	T	C	22	PASS	.	GT:GQ:DP:AD:VAF:C:PS	0|1:22:55:24:0.436:P:40467
contig_358	115752	.	GT	G,GTT	57.9	PASS	.	GT:GQ:DP:AD:VAF:C:PS	1|2:29:59:29,18:0.491525,0.305085:DV:40467
contig_358	116487	.	T	C	19	PASS	.	GT:GQ:DP:AD:VAF:C:PS	0|1:19:66:23:0.348:P:40467
contig_358	116520	.	T	C	16	PASS	.	GT:GQ:DP:AD:VAF:C:PS	0|1:16:67:26:0.388:P:40467
contig_358	116626	.	C	CA	11	PASS	.	GT:GQ:DP:AD:VAF:C:PS	0|1:11:63:16:0.254:P:40467
contig_358	116674	.	C	T	50.2	PASS	.	GT:GQ:DP:AD:VAF:C:PS	0|1:50:61:22:0.360656:DV:40467
contig_358	117651	.	A	G	17	PASS	.	GT:GQ:DP:AD:VAF:C:PS	0|1:17:65:24:0.369:P:40467
contig_358	118423	.	G	A	30.8	PASS	.	GT:GQ:DP:AD:VAF:C:PS	0|1:31:53:15:0.283019:DV:40467
contig_358	118787	.	G	A	15.4	PASS	.	GT:GQ:DP:AD:VAF:C:PS	0|1:15:45:11:0.244444:DV:40467
contig_358	118800	.	G	A	11.7	PASS	.	GT:GQ:DP:AD:VAF:C:PS	0|1:12:51:14:0.27451:DV:40467
contig_358	119533	.	G	A	19	PASS	.	GT:GQ:DP:AD:VAF:C:PS	0|1:19:66:21:0.318:P:40467
contig_358	119777	.	T	C	16	PASS	.	GT:GQ:DP:AD:VAF:C:PS	0|1:16:68:22:0.324:P:40467
contig_358	120348	.	G	A	17	PASS	.	GT:GQ:DP:AD:VAF:C:PS	0|1:17:58:20:0.345:P:40467
contig_358	120488	.	A	G	18	PASS	.	GT:GQ:DP:AD:VAF:C:PS	0|1:18:57:21:0.368:P:40467
contig_358	120507	.	T	C	17	PASS	.	GT:GQ:DP:AD:VAF:C:PS	0|1:17:55:20:0.364:P:40467
contig_358	121619	.	G	T	17	PASS	.	GT:GQ:DP:AD:VAF:C:PS	0|1:17:47:20:0.426:P:40467
contig_358	122111	.	T	C	17	PASS	.	GT:GQ:DP:AD:VAF:C:PS	0|1:17:38:15:0.395:P:40467
contig_358	127430	.	G	A	17	PASS	.	GT:GQ:DP:AD:VAF:C:PS	1|0:17:56:19:0.339:P:40467
contig_358	127621	.	T	C	54.8	PASS	.	GT:GQ:DP:AD:VAF:C:PS	1|0:55:56:17:0.303571:DV:40467
contig_358	127856	.	A	T	56.2	PASS	.	GT:GQ:DP:AD:VAF:C:PS	1|0:56:57:20:0.350877:DV:40467
contig_358	127987	.	T	C	45.4	PASS	.	GT:GQ:DP:AD:VAF:C:PS	1|0:45:53:18:0.339623:DV:40467
contig_358	128309	.	A	G	17	PASS	.	GT:GQ:DP:AD:VAF:C:PS	1|0:17:47:17:0.362:P:40467
contig_358	128324	.	T	C	18	PASS	.	GT:GQ:DP:AD:VAF:C:PS	1|0:18:51:23:0.451:P:40467
contig_358	128440	.	T	C	19	PASS	.	GT:GQ:DP:AD:VAF:C:PS	1|0:19:53:23:0.434:P:40467
contig_358	128456	.	C	T	50.7	PASS	.	GT:GQ:DP:AD:VAF:C:PS	1|0:51:54:23:0.425926:DV:40467
contig_358	128459	.	T	A	55.6	PASS	.	GT:GQ:DP:AD:VAF:C:PS	1|0:56:55:23:0.418182:DV:40467
contig_358	128974	.	C	T	20	PASS	.	GT:GQ:DP:AD:VAF:C:PS	1|0:20:55:26:0.473:P:40467
contig_358	129410	.	TTA	T	14	PASS	.	GT:GQ:DP:AD:VAF:C:PS	1|0:14:57:25:0.439:P:40467
contig_358	129533	.	A	G	17	PASS	.	GT:GQ:DP:AD:VAF:C:PS	1|0:17:57:26:0.456:P:40467
contig_358	132729	.	GTA	G	36.8	PASS	.	GT:GQ:DP:AD:VAF:C:PS	0|1:27:48:20:0.416667:DV:40467
contig_358	132967	.	C	T	19	PASS	.	GT:GQ:DP:AD:VAF:C:PS	1|0:19:65:28:0.431:P:40467
contig_358	133486	.	T	C	19	PASS	.	GT:GQ:DP:AD:VAF:C:PS	1|0:19:63:25:0.397:P:40467
contig_358	135112	.	C	G	18	PASS	.	GT:GQ:DP:AD:VAF:C:PS	1|0:18:52:15:0.288:P:40467
contig_358	135360	.	A	T	17	PASS	.	GT:GQ:DP:AD:VAF:C:PS	1|0:17:51:20:0.392:P:40467
contig_358	135518	.	A	G	17	PASS	.	GT:GQ:DP:AD:VAF:C:PS	0|1:17:45:17:0.378:P:40467
contig_358	135731	.	A	G	16	PASS	.	GT:GQ:DP:AD:VAF:C:PS	1|0:16:42:18:0.429:P:40467
contig_358	135774	.	T	C	20	PASS	.	GT:GQ:DP:AD:VAF:C:PS	1|0:20:51:23:0.451:P:40467
contig_358	137735	.	C	T	16	PASS	.	GT:GQ:DP:AD:VAF:C:PS	0|1:16:49:19:0.388:P:40467
contig_358	139301	.	T	C	18	PASS	.	GT:GQ:DP:AD:VAF:C:PS	0|1:18:49:18:0.367:P:40467
contig_358	139430	.	C	G	35.4	PASS	.	GT:GQ:DP:AD:VAF:C:PS	0|1:35:52:21:0.403846:DV:40467
contig_358	139467	.	T	C	17	PASS	.	GT:GQ:DP:AD:VAF:C:PS	0|1:17:49:19:0.388:P:40467
contig_358	139500	.	A	C	17	PASS	.	GT:GQ:DP:AD:VAF:C:PS	0|1:17:49:21:0.429:P:40467
contig_358	139684	.	T	C	19	PASS	.	GT:GQ:DP:AD:VAF:C:PS	0|1:19:47:20:0.426:P:40467
contig_358	139715	.	C	CT	12	PASS	.	GT:GQ:DP:AD:VAF:C:PS	0|1:12:46:18:0.391:P:40467
contig_358	140245	.	G	A	22	PASS	.	GT:GQ:DP:AD:VAF:C:PS	0|1:22:50:21:0.42:P:40467
contig_358	141182	.	C	A	18	PASS	.	GT:GQ:DP:AD:VAF:C:PS	0|1:18:45:17:0.378:P:40467
contig_358	141360	.	A	G	28.7	PASS	.	GT:GQ:DP:AD:VAF:C:PS	0|1:29:45:14:0.311111:DV:40467
contig_358	141567	.	G	A	21	PASS	.	GT:GQ:DP:AD:VAF:C:PS	0|1:21:41:14:0.341:P:40467
contig_358	141742	.	C	T	17	PASS	.	GT:GQ:DP:AD:VAF:C:PS	0|1:17:43:15:0.349:P:40467
contig_358	141911	.	G	A	19	PASS	.	GT:GQ:DP:AD:VAF:C:PS	0|1:19:47:17:0.362:P:40467
contig_358	142586	.	C	T	17	PASS	.	GT:GQ:DP:AD:VAF:C:PS	1|0:17:44:18:0.409:P:40467
contig_358	144678	.	C	T	19	PASS	.	GT:GQ:DP:AD:VAF:C:PS	0|1:19:49:23:0.469:P:40467
contig_358	146240	.	T	C	16	PASS	.	GT:GQ:DP:AD:VAF:C:PS	0|1:16:43:19:0.442:P:40467
contig_358	146293	.	A	G	17	PASS	.	GT:GQ:DP:AD:VAF:C:PS	0|1:17:43:18:0.419:P:40467
contig_358	146707	.	CT	C	3.8	refCall	.	GT:GQ:DP:AD:VAF:C	./.:2:41:12:0.292683:DV
contig_358	146738	.	A	G	18.2	PASS	.	GT:GQ:DP:AD:VAF:C:PS	0|1:18:40:14:0.35:DV:40467
contig_358	146757	.	G	A	19	PASS	.	GT:GQ:DP:AD:VAF:C:PS	0|1:19:39:16:0.41:P:40467
contig_358	146784	.	G	T	21	PASS	.	GT:GQ:DP:AD:VAF:C:PS	0|1:21:41:18:0.439:P:40467
contig_358	146806	.	C	A	16	PASS	.	GT:GQ:DP:AD:VAF:C:PS	0|1:16:41:15:0.366:P:40467
contig_358	146851	.	A	T	21.7	PASS	.	GT:GQ:DP:AD:VAF:C:PS	0|1:22:42:14:0.333333:DV:40467
contig_358	147058	.	T	TA	35.1	PASS	.	GT:GQ:DP:AD:VAF:C:PS	0|1:35:37:12:0.324324:DV:40467
contig_358	147342	.	ACG	A	20	PASS	.	GT:GQ:DP:AD:VAF:C:PS	0|1:20:38:18:0.474:P:40467
contig_358	148591	.	T	C	18	PASS	.	GT:GQ:DP:AD:VAF:C:PS	0|1:18:36:13:0.361:P:40467
contig_358	148613	.	AT	A,AACT	57.6	PASS	.	GT:GQ:DP:AD:VAF:C:PS	1|2:29:33:17,15:0.515152,0.454545:DV:40467
contig_358	148650	.	TATC	T	16	PASS	.	GT:GQ:DP:AD:VAF:C:PS	0|1:16:36:14:0.389:P:40467
contig_358	149223	.	TAGCG	T	17	PASS	.	GT:GQ:DP:AD:VAF:C:PS	0|1:17:45:18:0.4:P:40467
contig_358	149717	.	ATG	A	13	PASS	.	GT:GQ:DP:AD:VAF:C:PS	0|1:13:45:16:0.356:P:40467
contig_358	150201	.	T	C	18	PASS	.	GT:GQ:DP:AD:VAF:C:PS	0|1:18:43:21:0.488:P:40467
contig_358	150226	.	TAACA	T	32.7	PASS	.	GT:GQ:DP:AD:VAF:C:PS	0|1:13:47:17:0.361702:DV:40467
contig_358	150243	.	T	C	55.8	PASS	.	GT:GQ:DP:AD:VAF:C:PS	1|0:52:47:23:0.489362:DV:40467
contig_358	150285	.	T	C	54.3	PASS	.	GT:GQ:DP:AD:VAF:C:PS	0|1:45:44:19:0.431818:DV:40467
contig_358	150289	.	CAT	C	51	PASS	.	GT:GQ:DP:AD:VAF:C:PS	1|0:50:44:13:0.295455:DV:40467
contig_358	151143	.	A	G	19	PASS	.	GT:GQ:DP:AD:VAF:C:PS	1|0:19:50:21:0.42:P:40467
contig_358	151242	.	AATAT	A,AGATAT	50.5	PASS	.	GT:GQ:DP:AD:VAF:C:PS	0|1:25:51:26,20:0.509804,0.392157:DV:40467
contig_358	151245	.	A	ATGCGCGACGCCGC	39.8	PASS	.	GT:GQ:DP:AD:VAF:C:PS	1|0:36:24:15:0.625:DV:40467
contig_358	151696	.	AAATAGATAAATTAATAAATAT	A	48.8	PASS	.	GT:GQ:DP:AD:VAF:C:PS	1|0:49:46:16:0.347826:DV:40467
contig_358	152502	.	A	G	46.6	PASS	.	GT:GQ:DP:AD:VAF:C:PS	1|0:47:49:17:0.346939:DV:40467
contig_358	153094	.	CT	C	1.2	refCall	.	GT:GQ:DP:AD:VAF:C	./.:6:52:7:0.134615:DV
contig_358	154110	.	A	G	20	PASS	.	GT:GQ:DP:AD:VAF:C:PS	0|1:20:46:21:0.457:P:40467
contig_358	154150	.	A	G	19	PASS	.	GT:GQ:DP:AD:VAF:C:PS	1|0:19:45:20:0.444:P:40467
contig_358	154484	.	G	A	23	PASS	.	GT:GQ:DP:AD:VAF:C:PS	0|1:23:38:15:0.395:P:40467
contig_358	155678	.	GTTAA	G	15	PASS	.	GT:GQ:DP:AD:VAF:C:PS	0|1:15:39:16:0.41:P:40467
contig_358	157474	.	TA	T	0.1	refCall	.	GT:GQ:DP:AD:VAF:C	./.:18:38:5:0.131579:DV
contig_358	157828	.	T	C	54.4	PASS	.	GT:GQ:DP:AD:VAF:C:PS	1|0:54:34:16:0.470588:DV:40467
contig_358	157830	.	ATG	A	11	PASS	.	GT:GQ:DP:AD:VAF:C:PS	1|0:11:33:15:0.455:P:40467
contig_358	159057	.	AGACC	A	11	PASS	.	GT:GQ:DP:AD:VAF:C:PS	1|0:11:42:17:0.405:P:40467
contig_358	159140	.	T	C	17	PASS	.	GT:GQ:DP:AD:VAF:C:PS	0|1:17:41:17:0.415:P:40467
contig_358	159197	.	T	C	19	PASS	.	GT:GQ:DP:AD:VAF:C:PS	1|0:19:43:21:0.488:P:40467
contig_358	159385	.	GATATATATATAT	G	6.6	PASS	.	GT:GQ:DP:AD:VAF:C:PS	0|1:7:40:10:0.25:DV:40467
contig_358	159860	.	A	ATC	7	PASS	.	GT:GQ:DP:AD:VAF:C:PS	0|1:7:36:7:0.194444:DV:40467
contig_358	159907	.	T	C	18	PASS	.	GT:GQ:DP:AD:VAF:C:PS	0|1:18:35:16:0.457:P:40467
contig_358	159994	.	G	GCGCT	11	PASS	.	GT:GQ:DP:AD:VAF:C:PS	1|0:11:33:10:0.303:P:40467
contig_358	160336	.	G	A	26.9	PASS	.	GT:GQ:DP:AD:VAF:C:PS	1|0:27:29:11:0.37931:DV:40467
contig_358	161368	.	ATT	A	18	PASS	.	GT:GQ:DP:AD:VAF:C:PS	1|0:18:43:20:0.465:P:40467
contig_358	161393	.	A	G	6.1	PASS	.	GT:GQ:DP:AD:VAF:C:PS	0|1:6:33:12:0.363636:DV:40467
contig_358	162469	.	AAGAGAGAG	A	17.5	PASS	.	GT:GQ:DP:AD:VAF:C:PS	1|0:18:32:5:0.15625:DV:40467
contig_358	162550	.	G	A	18	PASS	.	GT:GQ:DP:AD:VAF:C:PS	1|0:18:38:15:0.395:P:40467
contig_358	162748	.	G	A	47.6	PASS	.	GT:GQ:DP:AD:VAF:C:PS	1|0:48:36:14:0.388889:DV:40467
contig_358	163062	.	TATATTTTTCA	T	47.9	PASS	.	GT:GQ:DP:AD:VAF:C:PS	1|0:48:37:13:0.351351:DV:40467
contig_358	163492	.	T	C	20	PASS	.	GT:GQ:DP:AD:VAF:C:PS	1|0:20:50:22:0.44:P:40467
contig_358	163908	.	T	C	20	PASS	.	GT:GQ:DP:AD:VAF:C:PS	1|0:20:46:21:0.457:P:40467
contig_358	163972	.	G	T	22	PASS	.	GT:GQ:DP:AD:VAF:C:PS	0|1:22:46:25:0.543:P:40467
contig_358	164741	.	T	C	67.5	PASS	.	GT:GQ:DP:AD:VAF:C:PS	1|0:67:53:24:0.45283:DV:40467
contig_358	164742	.	C	T	65.3	PASS	.	GT:GQ:DP:AD:VAF:C:PS	1|0:65:53:24:0.45283:DV:40467
contig_358	165047	.	T	C	23	PASS	.	GT:GQ:DP:AD:VAF:C:PS	0|1:23:52:23:0.442:P:40467
contig_358	165732	.	G	T	17	PASS	.	GT:GQ:DP:AD:VAF:C:PS	0|1:17:55:26:0.473:P:40467
contig_358	165956	.	T	C	17	PASS	.	GT:GQ:DP:AD:VAF:C:PS	1|0:17:54:23:0.426:P:40467
contig_358	166225	.	T	A	21	PASS	.	GT:GQ:DP:AD:VAF:C:PS	0|1:21:53:23:0.434:P:40467
contig_358	167194	.	A	G	20	PASS	.	GT:GQ:DP:AD:VAF:C:PS	0|1:20:63:27:0.429:P:40467
contig_358	168214	.	CCTCT	C	46.8	PASS	.	GT:GQ:DP:AD:VAF:C:PS	0|1:47:58:13:0.224138:DV:40467
contig_358	168527	.	T	A	18	PASS	.	GT:GQ:DP:AD:VAF:C:PS	1|0:18:54:25:0.463:P:40467
contig_358	168605	.	A	G	48.1	PASS	.	GT:GQ:DP:AD:VAF:C:PS	1|0:48:60:26:0.433333:DV:40467
contig_358	168606	.	T	C	54.2	PASS	.	GT:GQ:DP:AD:VAF:C:PS	1|0:54:58:26:0.448276:DV:40467
contig_358	169530	.	CGAGAGAGAGAGAGAGA	C	14.2	PASS	.	GT:GQ:DP:AD:VAF:C:PS	0|1:14:72:13:0.180556:DV:40467
contig_358	169731	.	TC	T	3.8	PASS	.	GT:GQ:DP:AD:VAF:C	1/1:2:69:19:0.275362:DV
contig_358	169734	.	C	CT	4.1	PASS	.	GT:GQ:DP:AD:VAF:C:PS	1|0:4:50:10:0.2:DV:40467
contig_358	169782	.	GAGA	G	12.1	PASS	.	GT:GQ:DP:AD:VAF:C:PS	0|1:12:68:28:0.411765:DV:40467
contig_358	171073	.	ATG	A	17	PASS	.	GT:GQ:DP:AD:VAF:C:PS	1|0:17:58:26:0.448:P:40467
contig_358	171923	.	G	A	20	PASS	.	GT:GQ:DP:AD:VAF:C:PS	1|0:20:61:25:0.41:P:40467
contig_358	172511	.	G	A	19	PASS	.	GT:GQ:DP:AD:VAF:C:PS	1|0:19:62:27:0.435:P:40467
contig_358	172746	.	G	A	61.5	PASS	.	GT:GQ:DP:AD:VAF:C:PS	1|0:60:57:24:0.421053:DV:40467
contig_358	173629	.	C	A	21	PASS	.	GT:GQ:DP:AD:VAF:C:PS	1|0:21:62:25:0.403:P:40467
contig_358	173983	.	A	G	18	PASS	.	GT:GQ:DP:AD:VAF:C:PS	0|1:18:65:30:0.462:P:40467
contig_358	174145	.	TA	T	0.6	refCall	.	GT:GQ:DP:AD:VAF:C	./.:9:63:13:0.206349:DV
contig_358	174321	.	C	T	20	PASS	.	GT:GQ:DP:AD:VAF:C:PS	0|1:20:59:30:0.508:P:40467
contig_358	174407	.	C	CA	1.2	refCall	.	GT:GQ:DP:AD:VAF:C	./.:6:64:10:0.15625:DV
contig_358	175330	.	T	A	21	PASS	.	GT:GQ:DP:AD:VAF:C:PS	1|0:21:56:25:0.446:P:40467
contig_358	175382	.	T	TTC	57.2	PASS	.	GT:GQ:DP:AD:VAF:C:PS	1|0:51:60:19:0.316667:DV:40467
contig_358	176101	.	G	C	18	PASS	.	GT:GQ:DP:AD:VAF:C:PS	1|0:18:52:23:0.442:P:40467
contig_358	176554	.	T	C	20	PASS	.	GT:GQ:DP:AD:VAF:C:PS	0|1:20:56:20:0.357:P:40467
contig_358	176846	.	C	T	20	PASS	.	GT:GQ:DP:AD:VAF:C:PS	1|0:20:56:23:0.411:P:40467
contig_358	177838	.	A	G	20	PASS	.	GT:GQ:DP:AD:VAF:C:PS	1|0:20:60:28:0.467:P:40467
contig_358	178275	.	A	G	20	PASS	.	GT:GQ:DP:AD:VAF:C:PS	0|1:20:58:23:0.397:P:40467
contig_358	178371	.	G	A	23	PASS	.	GT:GQ:DP:AD:VAF:C:PS	0|1:23:65:32:0.492:P:40467
contig_358	179345	.	TAAAA	T	8.4	PASS	.	GT:GQ:DP:AD:VAF:C	1/1:7:64:12:0.1875:DV
contig_358	181532	.	T	C	55.7	PASS	.	GT:GQ:DP:AD:VAF:C:PS	1|0:55:50:16:0.32:DV:40467
contig_358	183078	.	C	A	21	PASS	.	GT:GQ:DP:AD:VAF:C:PS	1|0:21:53:25:0.472:P:40467
contig_358	183898	.	G	A	23	PASS	.	GT:GQ:DP:AD:VAF:C:PS	0|1:23:57:27:0.474:P:40467
contig_358	184375	.	TTCTTC	T	47.1	PASS	.	GT:GQ:DP:AD:VAF:C:PS	1|0:46:43:20:0.465116:DV:40467
contig_358	185754	.	C	T	21	PASS	.	GT:GQ:DP:AD:VAF:C:PS	0|1:21:58:24:0.414:P:40467
contig_358	186266	.	T	TACG	14	PASS	.	GT:GQ:DP:AD:VAF:C:PS	0|1:14:56:17:0.304:P:40467
contig_358	187451	.	C	CTA	16	PASS	.	GT:GQ:DP:AD:VAF:C:PS	0|1:16:68:31:0.456:P:40467
contig_358	187483	.	C	T	21	PASS	.	GT:GQ:DP:AD:VAF:C:PS	0|1:21:66:30:0.455:P:40467
contig_358	187521	.	T	TACAC	15	PASS	.	GT:GQ:DP:AD:VAF:C:PS	0|1:15:64:23:0.359:P:40467
contig_358	187596	.	ATAC	A	17	PASS	.	GT:GQ:DP:AD:VAF:C:PS	1|0:17:65:35:0.538:P:40467
contig_358	187650	.	A	G	22	PASS	.	GT:GQ:DP:AD:VAF:C:PS	0|1:22:63:26:0.413:P:40467
contig_358	188025	.	T	C	22	PASS	.	GT:GQ:DP:AD:VAF:C:PS	0|1:22:63:32:0.508:P:40467
contig_358	188051	.	G	A	18	PASS	.	GT:GQ:DP:AD:VAF:C:PS	1|0:18:52:20:0.385:P:40467
contig_358	188096	.	G	A	19.2	PASS	.	GT:GQ:DP:AD:VAF:C:PS	1|0:19:57:22:0.385965:DV:40467
contig_358	188111	.	AAG	A	21.6	PASS	.	GT:GQ:DP:AD:VAF:C:PS	0|1:22:61:16:0.262295:DV:40467
contig_358	190021	.	T	A	20	PASS	.	GT:GQ:DP:AD:VAF:C:PS	0|1:20:60:33:0.55:P:40467
contig_358	190087	.	C	T	61.2	PASS	.	GT:GQ:DP:AD:VAF:C:PS	1|0:60:58:22:0.37931:DV:40467
contig_358	190229	.	C	G	17	PASS	.	GT:GQ:DP:AD:VAF:C:PS	1|0:17:56:20:0.357:P:40467
contig_358	190358	.	GGATC	G	14	PASS	.	GT:GQ:DP:AD:VAF:C:PS	1|0:14:58:21:0.362:P:40467
contig_358	190506	.	G	A	21	PASS	.	GT:GQ:DP:AD:VAF:C:PS	1|0:21:57:27:0.474:P:40467
contig_358	190591	.	A	G	21	PASS	.	GT:GQ:DP:AD:VAF:C:PS	1|0:21:55:23:0.418:P:40467
contig_358	190615	.	C	T	20	PASS	.	GT:GQ:DP:AD:VAF:C:PS	0|1:20:55:27:0.491:P:40467
contig_358	191161	.	T	C	18	PASS	.	GT:GQ:DP:AD:VAF:C:PS	1|0:18:57:25:0.439:P:40467
contig_358	191192	.	CGG	C	17.5	PASS	.	GT:GQ:DP:AD:VAF:C:PS	1|0:18:54:20:0.37037:DV:40467
contig_358	191196	.	A	T	14	PASS	.	GT:GQ:DP:AD:VAF:C:PS	1|0:14:49:21:0.428571:DV:40467
contig_358	191197	.	CAG	C	12.8	PASS	.	GT:GQ:DP:AD:VAF:C:PS	1|0:13:56:24:0.428571:DV:40467
contig_358	191296	.	C	T	20	PASS	.	GT:GQ:DP:AD:VAF:C:PS	0|1:20:57:26:0.456:P:40467
contig_358	191327	.	A	G	17	PASS	.	GT:GQ:DP:AD:VAF:C:PS	1|0:17:56:27:0.482:P:40467
contig_358	192252	.	T	C	19	PASS	.	GT:GQ:DP:AD:VAF:C:PS	0|1:19:57:27:0.474:P:40467
contig_358	192466	.	A	ACT	37.7	PASS	.	GT:GQ:DP:AD:VAF:C:PS	1|0:38:52:10:0.192308:DV:40467
contig_358	192476	.	ATC	A	13	PASS	.	GT:GQ:DP:AD:VAF:C:PS	1|0:13:52:23:0.442:P:40467
contig_358	192913	.	T	C	18	PASS	.	GT:GQ:DP:AD:VAF:C:PS	1|0:18:55:24:0.436:P:40467
contig_358	195037	.	A	G	19	PASS	.	GT:GQ:DP:AD:VAF:C:PS	0|1:19:59:25:0.424:P:40467
contig_358	195630	.	C	T	20	PASS	.	GT:GQ:DP:AD:VAF:C:PS	0|1:20:52:21:0.404:P:40467
contig_358	196625	.	G	A	24	PASS	.	GT:GQ:DP:AD:VAF:C:PS	0|1:24:45:19:0.422:P:40467
contig_358	197364	.	AGAGAGAGAG	A	3.2	PASS	.	GT:GQ:DP:AD:VAF:C:PS	1|0:3:45:7:0.155556:DV:40467
contig_358	197861	.	A	T	21	PASS	.	GT:GQ:DP:AD:VAF:C:PS	0|1:21:53:26:0.491:P:40467
contig_358	198119	.	T	C	20	PASS	.	GT:GQ:DP:AD:VAF:C:PS	1|0:20:50:23:0.46:P:40467
contig_358	198836	.	C	A	17	PASS	.	GT:GQ:DP:AD:VAF:C:PS	0|1:17:43:23:0.535:P:40467
contig_358	198840	.	A	AT	42.9	PASS	.	GT:GQ:DP:AD:VAF:C:PS	1|0:42:43:13:0.302326:DV:40467
contig_358	199228	.	A	G	17	PASS	.	GT:GQ:DP:AD:VAF:C:PS	1|0:17:40:16:0.4:P:40467
contig_358	199790	.	G	A	20	PASS	.	GT:GQ:DP:AD:VAF:C:PS	1|0:20:48:22:0.458:P:40467
contig_358	201172	.	C	CCT	11	PASS	.	GT:GQ:DP:AD:VAF:C:PS	0|1:11:50:12:0.24:P:40467
contig_358	201371	.	C	T	19	PASS	.	GT:GQ:DP:AD:VAF:C:PS	0|1:19:55:26:0.473:P:40467
contig_358	201933	.	T	C	18	PASS	.	GT:GQ:DP:AD:VAF:C:PS	1|0:18:52:22:0.423:P:40467
contig_358	202128	.	A	G	19	PASS	.	GT:GQ:DP:AD:VAF:C:PS	1|0:19:51:24:0.471:P:40467
contig_358	202581	.	C	A	52.5	PASS	.	GT:GQ:DP:AD:VAF:C:PS	1|0:51:55:23:0.418182:DV:40467
contig_358	202585	.	T	C	45.3	PASS	.	GT:GQ:DP:AD:VAF:C:PS	1|0:45:55:20:0.363636:DV:40467
contig_358	202587	.	A	T	50.7	PASS	.	GT:GQ:DP:AD:VAF:C:PS	1|0:51:53:19:0.358491:DV:40467
contig_358	202783	.	C	T	19	PASS	.	GT:GQ:DP:AD:VAF:C:PS	1|0:19:52:24:0.462:P:40467
contig_358	203145	.	A	G	21	PASS	.	GT:GQ:DP:AD:VAF:C:PS	0|1:21:54:26:0.481:P:40467
contig_358	203393	.	CAA	C	53	PASS	.	GT:GQ:DP:AD:VAF:C:PS	1|0:49:55:27:0.490909:DV:40467
contig_358	203400	.	AT	A	27.3	PASS	.	GT:GQ:DP:AD:VAF:C:PS	0|1:27:55:16:0.290909:DV:40467
contig_358	203497	.	TG	T	17	PASS	.	GT:GQ:DP:AD:VAF:C:PS	1|0:17:57:28:0.491:P:40467
contig_358	203555	.	G	A	26.4	PASS	.	GT:GQ:DP:AD:VAF:C:PS	0|1:26:55:23:0.418182:DV:40467
contig_358	203556	.	TTTA	T	30	PASS	.	GT:GQ:DP:AD:VAF:C:PS	0|1:30:55:23:0.418182:DV:40467
contig_358	203573	.	T	TGAAA	6.8	PASS	.	GT:GQ:DP:AD:VAF:C:PS	0|1:7:56:8:0.142857:DV:40467
contig_358	203574	.	G	GAA	0.5	refCall	.	GT:GQ:DP:AD:VAF:C	./.:10:47:10:0.212766:DV
contig_358	204428	.	TTC	T	47.9	PASS	.	GT:GQ:DP:AD:VAF:C:PS	0|1:48:55:16:0.290909:DV:40467
contig_358	205322	.	G	A	20	PASS	.	GT:GQ:DP:AD:VAF:C:PS	0|1:20:58:27:0.466:P:40467
contig_358	205349	.	G	A	22	PASS	.	GT:GQ:DP:AD:VAF:C:PS	0|1:22:57:28:0.491:P:40467
contig_358	205360	.	T	C	17	PASS	.	GT:GQ:DP:AD:VAF:C:PS	1|0:17:59:27:0.458:P:40467
contig_358	205492	.	G	A	18	PASS	.	GT:GQ:DP:AD:VAF:C:PS	0|1:18:60:29:0.483:P:40467
contig_358	205700	.	G	A	19	PASS	.	GT:GQ:DP:AD:VAF:C:PS	1|0:19:60:28:0.467:P:40467
contig_358	206316	.	A	G	54.2	PASS	.	GT:GQ:DP:AD:VAF:C:PS	0|1:54:61:32:0.52459:DV:40467
contig_358	206371	.	GATATAT	G	12	PASS	.	GT:GQ:DP:AD:VAF:C:PS	0|1:12:67:28:0.418:P:40467
contig_358	207366	.	ACT	A	13.1	PASS	.	GT:GQ:DP:AD:VAF:C:PS	1|0:13:55:11:0.2:DV:40467
contig_358	207718	.	G	A	20	PASS	.	GT:GQ:DP:AD:VAF:C:PS	1|0:20:52:24:0.462:P:40467
contig_358	208573	.	T	C	49.5	PASS	.	GT:GQ:DP:AD:VAF:C:PS	0|1:43:53:24:0.45283:DV:40467
contig_358	208579	.	A	C	53.4	PASS	.	GT:GQ:DP:AD:VAF:C:PS	0|1:50:52:24:0.461538:DV:40467
contig_358	208582	.	A	C	62.7	PASS	.	GT:GQ:DP:AD:VAF:C:PS	1|0:61:53:24:0.45283:DV:40467
contig_358	208619	.	C	T	21	PASS	.	GT:GQ:DP:AD:VAF:C:PS	1|0:21:53:25:0.472:P:40467
contig_358	208739	.	A	T	19	PASS	.	GT:GQ:DP:AD:VAF:C:PS	1|0:19:42:21:0.5:P:40467
contig_358	208759	.	C	G	20	PASS	.	GT:GQ:DP:AD:VAF:C:PS	1|0:20:53:23:0.434:P:40467
contig_358	208771	.	CAA	C	41.2	PASS	.	GT:GQ:DP:AD:VAF:C:PS	1|0:41:54:23:0.425926:DV:40467
contig_358	208934	.	G	GCT	13	PASS	.	GT:GQ:DP:AD:VAF:C:PS	1|0:13:56:18:0.321:P:40467
contig_358	209352	.	TGCGC	T,TGC	14	PASS	.	GT:GQ:DP:AD:VAF:C:PS	1|0:14:53:13,8:0.245,0.151:P:40467
contig_358	209583	.	GCGCCGTGC	G	11	PASS	.	GT:GQ:DP:AD:VAF:C:PS	1|0:11:57:24:0.421:P:40467
contig_358	209928	.	T	C	18	PASS	.	GT:GQ:DP:AD:VAF:C:PS	1|0:18:56:24:0.429:P:40467
contig_358	211226	.	T	C	43.6	PASS	.	GT:GQ:DP:AD:VAF:C:PS	1|0:44:44:14:0.318182:DV:40467
contig_358	211681	.	G	A	49.9	PASS	.	GT:GQ:DP:AD:VAF:C:PS	1|0:50:47:15:0.319149:DV:40467
contig_358	211924	.	T	A	26.6	PASS	.	GT:GQ:DP:AD:VAF:C:PS	1|0:27:52:17:0.326923:DV:40467
contig_358	211931	.	C	T	42.4	PASS	.	GT:GQ:DP:AD:VAF:C:PS	1|0:42:51:15:0.294118:DV:40467
contig_358	211952	.	T	C	28.3	PASS	.	GT:GQ:DP:AD:VAF:C:PS	1|0:28:50:15:0.3:DV:40467
contig_358	211962	.	A	G	29.7	PASS	.	GT:GQ:DP:AD:VAF:C:PS	1|0:30:53:18:0.339623:DV:40467
contig_358	212289	.	GTT	G	12	PASS	.	GT:GQ:DP:AD:VAF:C:PS	1|0:12:53:18:0.34:P:40467
contig_358	212424	.	T	TA	28.8	PASS	.	GT:GQ:DP:AD:VAF:C:PS	1|0:29:28:10:0.357143:DV:40467
contig_358	212592	.	G	A	17	PASS	.	GT:GQ:DP:AD:VAF:C:PS	1|0:17:48:17:0.354:P:40467
contig_358	213065	.	A	G	12.8	PASS	.	GT:GQ:DP:AD:VAF:C:PS	1|0:13:51:16:0.313726:DV:40467
contig_358	213088	.	GAACGGTTTTCACAAGTAA	G	1.3	refCall	.	GT:GQ:DP:AD:VAF:C	./.:6:54:12:0.222222:DV
contig_358	213115	.	C	CTA	1	refCall	.	GT:GQ:DP:AD:VAF:C	./.:7:57:13:0.22807:DV
contig_358	213121	.	CA	C	1	refCall	.	GT:GQ:DP:AD:VAF:C	./.:7:57:20:0.350877:DV
contig_358	213129	.	A	C	0.4	refCall	.	GT:GQ:DP:AD:VAF:C	./.:11:60:17:0.283333:DV
contig_358	213152	.	A	G	0	refCall	.	GT:GQ:DP:AD:VAF:C	0/0:27:64:10:0.15625:DV
contig_358	213157	.	T	G	0	refCall	.	GT:GQ:DP:AD:VAF:C	0/0:28:64:11:0.171875:DV
contig_358	213183	.	T	G	18	PASS	.	GT:GQ:DP:AD:VAF:C:PS	1|0:18:64:24:0.375:P:40467
contig_358	213201	.	G	T	18	PASS	.	GT:GQ:DP:AD:VAF:C:PS	1|0:18:65:25:0.385:P:40467
contig_358	213262	.	A	G	35.2	PASS	.	GT:GQ:DP:AD:VAF:C:PS	1|0:35:67:20:0.298507:DV:40467
contig_358	213298	.	T	C	51.9	PASS	.	GT:GQ:DP:AD:VAF:C:PS	1|0:52:66:26:0.393939:DV:40467
contig_358	213326	.	C	A	17	PASS	.	GT:GQ:DP:AD:VAF:C:PS	1|0:17:66:28:0.424:P:40467
contig_358	213360	.	A	G	17	PASS	.	GT:GQ:DP:AD:VAF:C:PS	1|0:17:66:26:0.394:P:40467
contig_358	213372	.	G	C	18	PASS	.	GT:GQ:DP:AD:VAF:C:PS	1|0:18:66:24:0.364:P:40467
contig_358	213441	.	A	C	21	PASS	.	GT:GQ:DP:AD:VAF:C:PS	0|1:21:59:31:0.525:P:40467
contig_358	213810	.	G	A	20	PASS	.	GT:GQ:DP:AD:VAF:C:PS	1|0:20:62:25:0.403:P:40467
contig_358	214340	.	G	A	21	PASS	.	GT:GQ:DP:AD:VAF:C:PS	1|0:21:68:32:0.471:P:40467
contig_358	214605	.	C	T	22	PASS	.	GT:GQ:DP:AD:VAF:C:PS	1|0:22:70:33:0.471:P:40467
contig_358	214877	.	G	A	21	PASS	.	GT:GQ:DP:AD:VAF:C:PS	1|0:21:67:26:0.388:P:40467
contig_358	215483	.	A	G	22	PASS	.	GT:GQ:DP:AD:VAF:C:PS	0|1:22:68:35:0.515:P:40467
contig_358	215993	.	GTCTC	G	51.8	PASS	.	GT:GQ:DP:AD:VAF:C	1/1:45:68:20:0.294118:DV
contig_358	217818	.	GA	G	0	refCall	.	GT:GQ:DP:AD:VAF:C	0/0:22:59:7:0.118644:DV
contig_358	218464	.	C	T	16	PASS	.	GT:GQ:DP:AD:VAF:C:PS	0|1:16:50:22:0.44:P:40467
contig_358	218532	.	T	A	31.6	PASS	.	GT:GQ:DP:AD:VAF:C:PS	0|1:32:53:16:0.301887:DV:40467
contig_358	218535	.	A	T	25.6	PASS	.	GT:GQ:DP:AD:VAF:C:PS	0|1:26:48:18:0.375:DV:40467
contig_358	219658	.	A	T	19	PASS	.	GT:GQ:DP:AD:VAF:C:PS	0|1:19:51:20:0.392:P:40467
contig_358	221440	.	A	G	17	PASS	.	GT:GQ:DP:AD:VAF:C:PS	0|1:17:52:25:0.481:P:40467
contig_358	221714	.	C	T	20	PASS	.	GT:GQ:DP:AD:VAF:C:PS	0|1:20:58:27:0.466:P:40467
contig_358	221963	.	A	G	20	PASS	.	GT:GQ:DP:AD:VAF:C:PS	0|1:20:59:27:0.458:P:40467
contig_358	222341	.	C	T	67.5	PASS	.	GT:GQ:DP:AD:VAF:C:PS	1|0:67:59:31:0.525424:DV:40467
contig_358	222358	.	T	C	60.9	PASS	.	GT:GQ:DP:AD:VAF:C:PS	0|1:60:57:24:0.421053:DV:40467
contig_358	222363	.	T	C	59.9	PASS	.	GT:GQ:DP:AD:VAF:C:PS	1|0:60:49:21:0.428571:DV:40467
contig_358	222645	.	GTA	G	12	PASS	.	GT:GQ:DP:AD:VAF:C:PS	1|0:12:55:25:0.455:P:40467
contig_358	223552	.	CA	C	20	PASS	.	GT:GQ:DP:AD:VAF:C:PS	0|1:20:58:29:0.5:P:40467
contig_358	223593	.	CAA	C	19	PASS	.	GT:GQ:DP:AD:VAF:C:PS	0|1:19:58:31:0.534:P:40467
contig_358	223708	.	C	G	56.6	PASS	.	GT:GQ:DP:AD:VAF:C:PS	1|0:56:60:25:0.416667:DV:40467
contig_358	223712	.	C	T	54.8	PASS	.	GT:GQ:DP:AD:VAF:C:PS	1|0:55:60:25:0.416667:DV:40467
contig_358	223959	.	GAGA	G	14	PASS	.	GT:GQ:DP:AD:VAF:C:PS	1|0:14:55:20:0.364:P:40467
contig_358	223992	.	T	C	19	PASS	.	GT:GQ:DP:AD:VAF:C:PS	1|0:19:61:25:0.41:P:40467
contig_358	224295	.	C	T	0	refCall	.	GT:GQ:DP:AD:VAF:C	0/0:42:61:27:0.442623:DV
contig_358	227700	.	T	TA	24.2	PASS	.	GT:GQ:DP:AD:VAF:C:PS	1|0:24:57:12:0.210526:DV:40467
contig_358	229069	.	C	T	20	PASS	.	GT:GQ:DP:AD:VAF:C:PS	1|0:20:54:25:0.463:P:40467
contig_358	229189	.	G	C	60.1	PASS	.	GT:GQ:DP:AD:VAF:C:PS	1|0:60:51:24:0.470588:DV:40467
contig_358	229226	.	T	C	19	PASS	.	GT:GQ:DP:AD:VAF:C:PS	1|0:19:52:24:0.462:P:40467
contig_358	229307	.	G	A	18	PASS	.	GT:GQ:DP:AD:VAF:C:PS	1|0:18:51:25:0.49:P:40467
contig_358	229343	.	A	G	18	PASS	.	GT:GQ:DP:AD:VAF:C:PS	1|0:18:53:23:0.434:P:40467
contig_358	229455	.	A	G	18	PASS	.	GT:GQ:DP:AD:VAF:C:PS	1|0:18:53:23:0.434:P:40467
contig_358	229495	.	A	G	21	PASS	.	GT:GQ:DP:AD:VAF:C:PS	0|1:21:50:21:0.42:P:40467
contig_358	229601	.	T	C	56.6	PASS	.	GT:GQ:DP:AD:VAF:C:PS	0|1:55:49:22:0.44898:DV:40467
contig_358	230030	.	A	C	16	PASS	.	GT:GQ:DP:AD:VAF:C:PS	1|0:16:50:22:0.44:P:40467
contig_358	230066	.	TTA	T	12	PASS	.	GT:GQ:DP:AD:VAF:C:PS	0|1:12:54:20:0.37:P:40467
contig_358	230096	.	T	A	16	PASS	.	GT:GQ:DP:AD:VAF:C:PS	0|1:16:52:22:0.423:P:40467
contig_358	230099	.	G	C	19	PASS	.	GT:GQ:DP:AD:VAF:C:PS	0|1:19:54:21:0.389:P:40467
contig_358	230120	.	T	G	16	PASS	.	GT:GQ:DP:AD:VAF:C:PS	0|1:16:49:18:0.367:P:40467
contig_358	230173	.	C	A	22	PASS	.	GT:GQ:DP:AD:VAF:C:PS	0|1:22:59:26:0.441:P:40467
contig_358	230561	.	C	T	21	PASS	.	GT:GQ:DP:AD:VAF:C:PS	1|0:21:67:32:0.478:P:40467
contig_358	230593	.	G	A	22	PASS	.	GT:GQ:DP:AD:VAF:C:PS	0|1:22:67:32:0.478:P:40467
contig_358	231162	.	C	CAT	14	PASS	.	GT:GQ:DP:AD:VAF:C:PS	1|0:14:66:22:0.333:P:40467
contig_358	231222	.	A	G	44.7	PASS	.	GT:GQ:DP:AD:VAF:C:PS	0|1:43:60:29:0.483333:DV:40467
contig_358	231223	.	C	T	50	PASS	.	GT:GQ:DP:AD:VAF:C:PS	0|1:48:60:29:0.483333:DV:40467
contig_358	231240	.	ATT	A	19	PASS	.	GT:GQ:DP:AD:VAF:C:PS	0|1:19:58:24:0.414:P:40467
contig_358	231299	.	C	T	20	PASS	.	GT:GQ:DP:AD:VAF:C:PS	1|0:20:59:28:0.475:P:40467
contig_358	232165	.	A	G	63.5	PASS	.	GT:GQ:DP:AD:VAF:C:PS	0|1:63:57:24:0.421053:DV:40467
contig_358	232171	.	ATTGC	A	14	PASS	.	GT:GQ:DP:AD:VAF:C:PS	0|1:14:58:20:0.345:P:40467
contig_358	232233	.	A	G	16	PASS	.	GT:GQ:DP:AD:VAF:C:PS	1|0:16:60:27:0.45:P:40467
contig_358	232388	.	CT	C	1.7	refCall	.	GT:GQ:DP:AD:VAF:C	./.:5:62:17:0.274194:DV
contig_358	232629	.	AT	A	49.2	PASS	.	GT:GQ:DP:AD:VAF:C:PS	0|1:48:59:19:0.322034:DV:40467
contig_358	232830	.	CT	C	0	refCall	.	GT:GQ:DP:AD:VAF:C	0/0:26:72:16:0.222222:DV
contig_358	234034	.	G	A	23	PASS	.	GT:GQ:DP:AD:VAF:C:PS	0|1:23:62:25:0.403:P:40467
contig_358	234057	.	T	G	20	PASS	.	GT:GQ:DP:AD:VAF:C:PS	1|0:20:62:33:0.532:P:40467
contig_358	234107	.	G	A	21	PASS	.	GT:GQ:DP:AD:VAF:C:PS	0|1:21:64:28:0.438:P:40467
contig_358	234436	.	G	A	18	PASS	.	GT:GQ:DP:AD:VAF:C:PS	1|0:18:62:29:0.468:P:40467
contig_358	234441	.	T	C	16	PASS	.	GT:GQ:DP:AD:VAF:C:PS	0|1:16:62:29:0.468:P:40467
contig_358	236484	.	C	T	18	PASS	.	GT:GQ:DP:AD:VAF:C:PS	0|1:18:67:29:0.433:P:40467
contig_358	237235	.	C	T	21	PASS	.	GT:GQ:DP:AD:VAF:C:PS	0|1:21:67:25:0.373:P:40467
contig_358	240110	.	GTAAATAAGTAAATAA	G	58.3	PASS	.	GT:GQ:DP:AD:VAF:C:PS	1|0:57:52:19:0.365385:DV:40467
contig_358	240748	.	C	A	16	PASS	.	GT:GQ:DP:AD:VAF:C:PS	1|0:16:58:23:0.397:P:40467
contig_358	240771	.	A	G	16	PASS	.	GT:GQ:DP:AD:VAF:C:PS	1|0:16:58:22:0.379:P:40467
contig_358	240852	.	A	C	17	PASS	.	GT:GQ:DP:AD:VAF:C:PS	1|0:17:60:22:0.367:P:40467
contig_358	242029	.	AAT	A	19	PASS	.	GT:GQ:DP:AD:VAF:C:PS	1|0:19:60:26:0.433:P:40467
contig_358	242058	.	T	G	23	PASS	.	GT:GQ:DP:AD:VAF:C:PS	1|0:23:61:27:0.443:P:40467
contig_358	242256	.	GT	G	6.1	PASS	.	GT:GQ:DP:AD:VAF:C:PS	1|0:6:61:9:0.147541:DV:40467
contig_358	242761	.	TA	T	37.7	PASS	.	GT:GQ:DP:AD:VAF:C:PS	1|0:38:62:18:0.290323:DV:40467
contig_358	242786	.	A	G	19	PASS	.	GT:GQ:DP:AD:VAF:C:PS	1|0:19:65:28:0.431:P:40467
contig_358	243289	.	G	A	21	PASS	.	GT:GQ:DP:AD:VAF:C:PS	1|0:21:62:26:0.419:P:40467
contig_358	243777	.	G	C	41.1	PASS	.	GT:GQ:DP:AD:VAF:C:PS	0|1:41:65:31:0.476923:DV:40467
contig_358	245672	.	A	G	46	PASS	.	GT:GQ:DP:AD:VAF:C:PS	1|0:46:51:20:0.392157:DV:40467
contig_358	247456	.	A	AT	6.8	PASS	.	GT:GQ:DP:AD:VAF:C	1/1:6:39:9:0.230769:DV
contig_358	247719	.	TTATATA	T	43.7	PASS	.	GT:GQ:DP:AD:VAF:C:PS	1|0:44:43:10:0.232558:DV:40467
contig_358	247994	.	TTA	T	0.3	refCall	.	GT:GQ:DP:AD:VAF:C	./.:12:38:10:0.263158:DV
contig_358	248905	.	TA	T	0.1	refCall	.	GT:GQ:DP:AD:VAF:C	./.:17:42:11:0.261905:DV
contig_358	250106	.	C	T	32.6	PASS	.	GT:GQ:DP:AD:VAF:C:PS	1|0:33:32:10:0.3125:DV:40467
contig_358	250360	.	GTCACGGTCACGA	G	56.9	PASS	.	GT:GQ:DP:AD:VAF:C:PS	0|1:54:43:15:0.348837:DV:40467
contig_358	250384	.	A	G	20	PASS	.	GT:GQ:DP:AD:VAF:C:PS	1|0:20:43:20:0.465:P:40467
contig_358	251764	.	G	A	20	PASS	.	GT:GQ:DP:AD:VAF:C:PS	0|1:20:41:19:0.463:P:40467
contig_358	251791	.	C	T	19	PASS	.	GT:GQ:DP:AD:VAF:C:PS	0|1:19:40:17:0.425:P:40467
contig_358	251920	.	C	T	19	PASS	.	GT:GQ:DP:AD:VAF:C:PS	0|1:19:41:18:0.439:P:40467
contig_358	253418	.	G	A	21	PASS	.	GT:GQ:DP:AD:VAF:C:PS	0|1:21:54:27:0.5:P:40467
contig_358	253539	.	G	A	22	PASS	.	GT:GQ:DP:AD:VAF:C:PS	1|0:22:52:28:0.538:P:40467
contig_358	253830	.	A	G	19.5	PASS	.	GT:GQ:DP:AD:VAF:C:PS	0|1:19:51:17:0.333333:DV:40467
contig_358	254093	.	T	C	19	PASS	.	GT:GQ:DP:AD:VAF:C:PS	0|1:19:57:20:0.351:P:40467
contig_358	258387	.	G	A	19	PASS	.	GT:GQ:DP:AD:VAF:C:PS	1|0:19:57:25:0.439:P:40467
contig_358	268489	.	C	A	22	PASS	.	GT:GQ:DP:AD:VAF:C:PS	0|1:22:58:27:0.466:P:40467
contig_358	277945	.	AT	A	2.7	refCall	.	GT:GQ:DP:AD:VAF:C	./.:3:42:11:0.261905:DV
contig_358	278106	.	T	A	25.7	PASS	.	GT:GQ:DP:AD:VAF:C	1/1:23:32:21:0.65625:DV
contig_358	278110	.	TA	T	34.1	PASS	.	GT:GQ:DP:AD:VAF:C	1/1:31:32:24:0.75:DV
contig_358	281387	.	GTA	G	1.4	refCall	.	GT:GQ:DP:AD:VAF:C	./.:6:37:8:0.216216:DV
contig_358	283176	.	TTATA	T	0.1	refCall	.	GT:GQ:DP:AD:VAF:C	./.:16:47:11:0.234043:DV
contig_358	284162	.	CTA	C	0.3	refCall	.	GT:GQ:DP:AD:VAF:C	./.:11:43:9:0.209302:DV
contig_358	285601	.	T	C	2.4	refCall	.	GT:GQ:DP:AD:VAF:C	./.:4:38:10:0.263158:DV
contig_358	285639	.	T	TC	0.1	refCall	.	GT:GQ:DP:AD:VAF:C	./.:17:36:6:0.166667:DV
contig_358	285648	.	T	C	0.5	refCall	.	GT:GQ:DP:AD:VAF:C	./.:10:41:8:0.195122:DV
contig_358	285650	.	T	C	1.1	refCall	.	GT:GQ:DP:AD:VAF:C	./.:7:44:11:0.25:DV
contig_358	287769	.	TC	T	0.4	refCall	.	GT:GQ:DP:AD:VAF:C	./.:11:50:18:0.36:DV
contig_358	291916	.	CAAT	C	0.8	refCall	.	GT:GQ:DP:AD:VAF:C	./.:8:41:11:0.268293:DV
contig_358	295059	.	CAGAGAGAG	C	0.6	refCall	.	GT:GQ:DP:AD:VAF:C	./.:9:43:9:0.209302:DV
contig_358	297600	.	C	A	0.5	refCall	.	GT:GQ:DP:AD:VAF:C	./.:10:38:14:0.368421:DV
contig_358	298619	.	CTA	C	0.2	refCall	.	GT:GQ:DP:AD:VAF:C	./.:13:43:10:0.232558:DV
contig_358	301026	.	GT	G	0.1	refCall	.	GT:GQ:DP:AD:VAF:C	./.:15:67:18:0.268657:DV
contig_358	305265	.	G	GTA	33.2	PASS	.	GT:GQ:DP:AD:VAF:C	1/1:30:58:16:0.275862:DV
contig_358	310184	.	CT	C	2.8	refCall	.	GT:GQ:DP:AD:VAF:C	./.:3:47:8:0.170213:DV
contig_358	314778	.	AAT	A	10.8	PASS	.	GT:GQ:DP:AD:VAF:C	1/1:10:52:12:0.230769:DV
contig_358	321765	.	AT	A	0.4	refCall	.	GT:GQ:DP:AD:VAF:C	./.:11:44:23:0.522727:DV
contig_358	321777	.	TCTC	TTC,T	5.6	PASS	.	GT:GQ:DP:AD:VAF:C	1/1:2:43:7,6:0.162791,0.139535:DV
contig_358	324718	.	TA	T	0	refCall	.	GT:GQ:DP:AD:VAF:C	0/0:25:58:14:0.241379:DV
contig_358	326633	.	GTATATTATA	G	2	refCall	.	GT:GQ:DP:AD:VAF:C	./.:4:35:15:0.428571:DV
contig_358	326780	.	TTA	T	2.1	refCall	.	GT:GQ:DP:AD:VAF:C	./.:4:35:8:0.228571:DV
contig_358	333578	.	A	G	18	PASS	.	GT:GQ:DP:AD:VAF:C:PS	0|1:18:48:18:0.375:P:333577
contig_358	346279	.	TTA	T	26	PASS	.	GT:GQ:DP:AD:VAF:C:PS	1|0:26:60:18:0.3:DV:346278
contig_358	348330	.	TG	T	2.4	refCall	.	GT:GQ:DP:AD:VAF:C	./.:4:67:24:0.358209:DV
contig_358	348333	.	GA	G	30.4	PASS	.	GT:GQ:DP:AD:VAF:C:PS	0|1:21:63:28:0.444444:DV:346278
contig_358	349242	.	A	C	36.8	PASS	.	GT:GQ:DP:AD:VAF:C:PS	1|0:36:61:25:0.409836:DV:346278
contig_358	349276	.	G	A	21	PASS	.	GT:GQ:DP:AD:VAF:C:PS	1|0:21:58:26:0.448:P:346278
contig_358	349713	.	C	A	18	PASS	.	GT:GQ:DP:AD:VAF:C:PS	1|0:18:57:27:0.474:P:346278
contig_358	349883	.	CATATAT	C	37.3	PASS	.	GT:GQ:DP:AD:VAF:C:PS	1|0:37:49:14:0.285714:DV:346278
contig_358	350202	.	T	C	20	PASS	.	GT:GQ:DP:AD:VAF:C:PS	0|1:20:65:26:0.4:P:346278
contig_358	350596	.	G	A	18	PASS	.	GT:GQ:DP:AD:VAF:C:PS	0|1:18:67:28:0.418:P:346278
contig_358	351189	.	A	G	20	PASS	.	GT:GQ:DP:AD:VAF:C:PS	0|1:20:70:31:0.443:P:346278
contig_358	351330	.	C	T	19	PASS	.	GT:GQ:DP:AD:VAF:C:PS	0|1:19:65:29:0.446:P:346278
contig_358	351739	.	C	T	16	PASS	.	GT:GQ:DP:AD:VAF:C:PS	1|0:16:65:28:0.431:P:346278
contig_358	351904	.	G	C	23	PASS	.	GT:GQ:DP:AD:VAF:C:PS	0|1:23:65:31:0.477:P:346278
contig_358	352111	.	T	C	20	PASS	.	GT:GQ:DP:AD:VAF:C:PS	1|0:20:63:28:0.444:P:346278
contig_358	352204	.	A	G	17	PASS	.	GT:GQ:DP:AD:VAF:C:PS	1|0:17:61:29:0.475:P:346278
contig_358	352323	.	A	G	22	PASS	.	GT:GQ:DP:AD:VAF:C:PS	0|1:22:64:30:0.469:P:346278
contig_358	352550	.	A	G	16	PASS	.	GT:GQ:DP:AD:VAF:C:PS	0|1:16:63:28:0.444:P:346278
contig_358	352553	.	C	T	58.4	PASS	.	GT:GQ:DP:AD:VAF:C:PS	1|0:51:62:30:0.483871:DV:346278
contig_358	352629	.	A	G	27.7	PASS	.	GT:GQ:DP:AD:VAF:C:PS	0|1:24:61:29:0.47541:DV:346278
contig_358	352635	.	TAA	TA,T	23.8	PASS	.	GT:GQ:DP:AD:VAF:C:PS	0|1:3:60:13,7:0.216667,0.116667:DV:346278
contig_358	352645	.	A	T	19.2	PASS	.	GT:GQ:DP:AD:VAF:C:PS	1|0:17:61:26:0.42623:DV:346278
contig_358	352708	.	ACTAT	A	13	PASS	.	GT:GQ:DP:AD:VAF:C:PS	0|1:13:57:26:0.456:P:346278
contig_358	352727	.	TTAC	T	14	PASS	.	GT:GQ:DP:AD:VAF:C:PS	1|0:14:55:26:0.473:P:346278
contig_358	352759	.	A	G	20	PASS	.	GT:GQ:DP:AD:VAF:C:PS	0|1:20:56:28:0.5:P:346278
contig_358	353220	.	T	G	57	PASS	.	GT:GQ:DP:AD:VAF:C:PS	0|1:56:51:22:0.431373:DV:346278
contig_358	353335	.	AT	A	28.3	PASS	.	GT:GQ:DP:AD:VAF:C:PS	0|1:28:53:10:0.188679:DV:346278
contig_358	353416	.	T	C	20	PASS	.	GT:GQ:DP:AD:VAF:C:PS	0|1:20:50:20:0.4:P:346278
contig_358	353442	.	T	A	19	PASS	.	GT:GQ:DP:AD:VAF:C:PS	0|1:19:50:24:0.48:P:346278
contig_358	353477	.	A	G	18	PASS	.	GT:GQ:DP:AD:VAF:C:PS	1|0:18:55:24:0.436:P:346278
contig_358	353701	.	G	C	20	PASS	.	GT:GQ:DP:AD:VAF:C:PS	0|1:20:51:24:0.471:P:346278
contig_358	354180	.	T	C	20	PASS	.	GT:GQ:DP:AD:VAF:C:PS	0|1:20:49:21:0.429:P:346278
contig_358	354487	.	A	AT	15	PASS	.	GT:GQ:DP:AD:VAF:C:PS	0|1:15:50:18:0.36:P:346278
contig_358	354772	.	TATATATATATATATATATTTTATTATATATTTATTATTTATCTTATGTA	T	4.6	PASS	.	GT:GQ:DP:AD:VAF:C:PS	0|1:5:48:10:0.208333:DV:346278
contig_358	354850	.	GTAATTATTA	G	22.9	PASS	.	GT:GQ:DP:AD:VAF:C:PS	0|1:23:53:21:0.396226:DV:346278
contig_358	355802	.	A	G	53.3	PASS	.	GT:GQ:DP:AD:VAF:C:PS	0|1:53:66:22:0.333333:DV:346278
contig_358	357515	.	AT	A	0.6	refCall	.	GT:GQ:DP:AD:VAF:C	./.:9:56:12:0.214286:DV
contig_358	357729	.	C	T	19	PASS	.	GT:GQ:DP:AD:VAF:C:PS	0|1:19:53:22:0.415:P:346278
contig_358	358122	.	C	T	26.3	PASS	.	GT:GQ:DP:AD:VAF:C:PS	0|1:26:42:8:0.190476:DV:346278
contig_358	358154	.	C	T	16	PASS	.	GT:GQ:DP:AD:VAF:C:PS	0|1:16:53:20:0.377:P:346278
contig_358	358194	.	A	G	48	PASS	.	GT:GQ:DP:AD:VAF:C:PS	0|1:48:53:20:0.377358:DV:346278
contig_358	358396	.	T	C	21	PASS	.	GT:GQ:DP:AD:VAF:C:PS	0|1:21:58:24:0.414:P:346278
contig_358	358869	.	T	C	69.2	PASS	.	GT:GQ:DP:AD:VAF:C:PS	1|0:69:57:24:0.421053:DV:346278
contig_358	359043	.	GT	G	19	PASS	.	GT:GQ:DP:AD:VAF:C:PS	0|1:19:49:22:0.449:P:346278
contig_358	359297	.	TA	T	2.3	refCall	.	GT:GQ:DP:AD:VAF:C	./.:4:49:8:0.163265:DV
contig_358	359363	.	T	G	19	PASS	.	GT:GQ:DP:AD:VAF:C:PS	0|1:19:47:19:0.404:P:346278
contig_358	359383	.	T	C	18	PASS	.	GT:GQ:DP:AD:VAF:C:PS	0|1:18:49:20:0.408:P:346278
contig_358	360345	.	AATTTGTTAGTTTAATTAGGTTAAAGTTTATAAAAAAATATTCTATTAG	A	42	PASS	.	GT:GQ:DP:AD:VAF:C:PS	0|1:42:43:17:0.395349:DV:346278
contig_358	361085	.	CATATATATATATAT	CAT,C	27.2	PASS	.	GT:GQ:DP:AD:VAF:C:PS	0|1:5:44:11,6:0.25,0.136364:DV:346278
contig_358	362667	.	A	G	20	PASS	.	GT:GQ:DP:AD:VAF:C:PS	0|1:20:58:22:0.379:P:346278
contig_358	363086	.	G	A	17	PASS	.	GT:GQ:DP:AD:VAF:C:PS	1|0:17:54:24:0.444:P:346278
contig_358	363170	.	C	T	21	PASS	.	GT:GQ:DP:AD:VAF:C:PS	1|0:21:58:25:0.431:P:346278
contig_358	363705	.	T	C	48	PASS	.	GT:GQ:DP:AD:VAF:C:PS	1|0:47:54:22:0.407407:DV:346278
contig_358	363713	.	C	T	32	PASS	.	GT:GQ:DP:AD:VAF:C:PS	0|1:32:56:18:0.321429:DV:346278
contig_358	363723	.	T	C	30.8	PASS	.	GT:GQ:DP:AD:VAF:C:PS	0|1:31:50:20:0.4:DV:346278
contig_358	364149	.	A	G	20	PASS	.	GT:GQ:DP:AD:VAF:C:PS	1|0:20:51:24:0.471:P:346278
contig_358	364675	.	T	A	21	PASS	.	GT:GQ:DP:AD:VAF:C:PS	0|1:21:57:25:0.439:P:346278
contig_358	364960	.	A	G	19	PASS	.	GT:GQ:DP:AD:VAF:C:PS	1|0:19:58:28:0.483:P:346278
contig_358	365018	.	T	C	19	PASS	.	GT:GQ:DP:AD:VAF:C:PS	1|0:19:57:26:0.456:P:346278
contig_358	365640	.	G	T	22	PASS	.	GT:GQ:DP:AD:VAF:C:PS	0|1:22:69:31:0.449:P:346278
contig_358	366017	.	AT	A	0.6	refCall	.	GT:GQ:DP:AD:VAF:C	./.:9:64:16:0.25:DV
contig_358	366969	.	ATTG	A	20	PASS	.	GT:GQ:DP:AD:VAF:C:PS	0|1:20:66:27:0.409:P:346278
contig_358	367334	.	C	T	18	PASS	.	GT:GQ:DP:AD:VAF:C:PS	0|1:18:72:33:0.458:P:346278
contig_358	368130	.	ATACATACTTTTTTTTTAT	A	40.9	PASS	.	GT:GQ:DP:AD:VAF:C:PS	0|1:38:61:28:0.459016:DV:346278
contig_358	368149	.	C	T	44.3	PASS	.	GT:GQ:DP:AD:VAF:C:PS	1|0:44:60:30:0.5:DV:346278
contig_358	368202	.	C	T	19	PASS	.	GT:GQ:DP:AD:VAF:C:PS	0|1:19:59:27:0.458:P:346278
contig_358	368219	.	A	G	16	PASS	.	GT:GQ:DP:AD:VAF:C:PS	1|0:16:65:32:0.492:P:346278
contig_358	368278	.	T	G	20	PASS	.	GT:GQ:DP:AD:VAF:C:PS	0|1:20:65:28:0.431:P:346278
contig_358	368325	.	A	G	18	PASS	.	GT:GQ:DP:AD:VAF:C:PS	0|1:18:68:31:0.456:P:346278
contig_358	368486	.	T	A	17	PASS	.	GT:GQ:DP:AD:VAF:C:PS	0|1:17:68:31:0.456:P:346278
contig_358	368522	.	A	G	17	PASS	.	GT:GQ:DP:AD:VAF:C:PS	0|1:17:56:21:0.375:P:346278
contig_358	368530	.	T	C	18	PASS	.	GT:GQ:DP:AD:VAF:C:PS	0|1:18:68:29:0.426:P:346278
contig_358	368584	.	G	A	17	PASS	.	GT:GQ:DP:AD:VAF:C:PS	0|1:17:68:33:0.485:P:346278
contig_358	368592	.	T	C	46	PASS	.	GT:GQ:DP:AD:VAF:C:PS	0|1:45:64:28:0.4375:DV:346278
contig_358	368610	.	T	G	20	PASS	.	GT:GQ:DP:AD:VAF:C:PS	0|1:20:66:27:0.409:P:346278
contig_358	368665	.	T	C	81.5	PASS	.	GT:GQ:DP:AD:VAF:C:PS	1|0:69:69:34:0.492754:DV:346278
contig_358	368666	.	A	G	67.5	PASS	.	GT:GQ:DP:AD:VAF:C:PS	0|1:67:69:32:0.463768:DV:346278
contig_358	368998	.	C	T	21	PASS	.	GT:GQ:DP:AD:VAF:C:PS	0|1:21:74:35:0.473:P:346278
contig_358	369381	.	C	T	20	PASS	.	GT:GQ:DP:AD:VAF:C:PS	1|0:20:67:29:0.433:P:346278
contig_358	369613	.	GA	G	47.4	PASS	.	GT:GQ:DP:AD:VAF:C:PS	1|0:46:70:30:0.428571:DV:346278
contig_358	369615	.	AG	A	45.8	PASS	.	GT:GQ:DP:AD:VAF:C:PS	0|1:33:68:34:0.5:DV:346278
contig_358	370305	.	A	T	20	PASS	.	GT:GQ:DP:AD:VAF:C:PS	1|0:20:72:33:0.458:P:346278
contig_358	371812	.	C	A	21	PASS	.	GT:GQ:DP:AD:VAF:C:PS	1|0:21:71:31:0.437:P:346278
contig_358	372156	.	A	G	72	PASS	.	GT:GQ:DP:AD:VAF:C:PS	1|0:69:74:28:0.378378:DV:346278
contig_358	372414	.	T	C	16	PASS	.	GT:GQ:DP:AD:VAF:C:PS	1|0:16:66:22:0.333:P:346278
contig_358	373126	.	ACGGAG	A	14	PASS	.	GT:GQ:DP:AD:VAF:C:PS	1|0:14:57:22:0.386:P:346278
contig_358	373428	.	A	G	48.3	PASS	.	GT:GQ:DP:AD:VAF:C:PS	1|0:48:57:22:0.385965:DV:346278
contig_358	373449	.	T	TA	1.1	refCall	.	GT:GQ:DP:AD:VAF:C	./.:6:56:19:0.339286:DV
contig_358	373451	.	ATT	A	1.3	refCall	.	GT:GQ:DP:AD:VAF:C	./.:6:57:10:0.175439:DV
contig_358	373452	.	T	A	0.3	refCall	.	GT:GQ:DP:AD:VAF:C	./.:11:46:11:0.23913:DV
contig_358	375852	.	G	A	20	PASS	.	GT:GQ:DP:AD:VAF:C:PS	1|0:20:69:37:0.536:P:346278
contig_358	383817	.	C	T	59.9	PASS	.	GT:GQ:DP:AD:VAF:C:PS	0|1:59:57:25:0.438596:DV:346278
contig_358	383826	.	A	G	19	PASS	.	GT:GQ:DP:AD:VAF:C:PS	0|1:19:48:19:0.396:P:346278
contig_358	384037	.	A	G	62.2	PASS	.	GT:GQ:DP:AD:VAF:C:PS	0|1:62:50:16:0.32:DV:346278
contig_358	384391	.	G	T	20	PASS	.	GT:GQ:DP:AD:VAF:C:PS	0|1:20:56:24:0.429:P:346278
contig_358	384518	.	G	GC	18	PASS	.	GT:GQ:DP:AD:VAF:C:PS	0|1:18:55:24:0.436:P:346278
contig_358	386527	.	TAC	T	38	PASS	.	GT:GQ:DP:AD:VAF:C:PS	0|1:37:40:18:0.45:DV:346278
contig_358	387007	.	G	A	23	PASS	.	GT:GQ:DP:AD:VAF:C:PS	0|1:23:42:19:0.452:P:346278
contig_358	389741	.	C	A	16	PASS	.	GT:GQ:DP:AD:VAF:C:PS	0|1:16:50:16:0.32:P:346278
contig_358	390618	.	C	T	19	PASS	.	GT:GQ:DP:AD:VAF:C:PS	0|1:19:44:18:0.409:P:346278
contig_358	390983	.	C	T	25.4	PASS	.	GT:GQ:DP:AD:VAF:C:PS	0|1:25:56:20:0.357143:DV:346278
contig_358	392825	.	A	G	14	PASS	.	GT:GQ:DP:AD:VAF:C:PS	0|1:14:50:18:0.36:DV:346278
contig_358	393044	.	T	C	16	PASS	.	GT:GQ:DP:AD:VAF:C:PS	0|1:16:46:17:0.37:P:346278
contig_358	393472	.	G	A	19	PASS	.	GT:GQ:DP:AD:VAF:C:PS	0|1:19:49:21:0.429:P:346278
contig_358	396559	.	CGATGATGATGATGAGTAAAATAAAAATCGAT	C	12.7	PASS	.	GT:GQ:DP:AD:VAF:C:PS	1|0:12:81:12:0.148148:DV:346278
contig_358	396689	.	T	TGATGATGATGAAAAATAAAAATC	1.9	refCall	.	GT:GQ:DP:AD:VAF:C	./.:4:67:9:0.134328:DV
contig_358	396816	.	G	GATGATC	0	refCall	.	GT:GQ:DP:AD:VAF:C	0/0:21:79:15:0.189873:DV
contig_358	396844	.	G	A	0	refCall	.	GT:GQ:DP:AD:VAF:C	0/0:29:79:17:0.21519:DV
contig_358	396881	.	GATT	G	13	PASS	.	GT:GQ:DP:AD:VAF:C:PS	0|1:13:74:21:0.284:P:346278
contig_358	396899	.	C	CGAT	0	refCall	.	GT:GQ:DP:AD:VAF:C	0/0:23:73:13:0.178082:DV
contig_358	396917	.	T	TCGATGA	0	refCall	.	GT:GQ:DP:AD:VAF:C	0/0:26:79:13:0.164557:DV
contig_358	396924	.	T	TGAG	0	refCall	.	GT:GQ:DP:AD:VAF:C	0/0:27:80:13:0.1625:DV
contig_358	396966	.	T	G	0	refCall	.	GT:GQ:DP:AD:VAF:C	0/0:29:80:18:0.225:DV
contig_358	396983	.	T	A	0	refCall	.	GT:GQ:DP:AD:VAF:C	0/0:20:72:12:0.166667:DV
contig_358	396998	.	G	A	18	PASS	.	GT:GQ:DP:AD:VAF:C:PS	0|1:18:69:24:0.348:P:346278
contig_358	397019	.	C	A	0.4	refCall	.	GT:GQ:DP:AD:VAF:C	./.:10:68:25:0.367647:DV
contig_358	397022	.	C	CGAT	0.1	refCall	.	GT:GQ:DP:AD:VAF:C	./.:18:75:15:0.2:DV
contig_358	397138	.	T	C	0	refCall	.	GT:GQ:DP:AD:VAF:C	0/0:22:70:12:0.171429:DV
contig_358	397144	.	A	G	16	PASS	.	GT:GQ:DP:AD:VAF:C:PS	1|0:16:65:27:0.415385:DV:346278
contig_358	397150	.	C	CGAT	10.6	PASS	.	GT:GQ:DP:AD:VAF:C:PS	1|0:10:69:23:0.333333:DV:346278
contig_358	397160	.	G	GATGATGATGATT	1.3	refCall	.	GT:GQ:DP:AD:VAF:C	./.:6:71:8:0.112676:DV
contig_358	397172	.	A	C	19.1	PASS	.	GT:GQ:DP:AD:VAF:C:PS	1|0:18:68:29:0.426471:DV:346278
contig_358	397175	.	CGAT	C	12.3	PASS	.	GT:GQ:DP:AD:VAF:C:PS	1|0:12:69:26:0.376812:DV:346278
contig_358	397253	.	C	A	0.2	refCall	.	GT:GQ:DP:AD:VAF:C	./.:13:74:14:0.189189:DV
contig_358	397296	.	G	A	0.7	refCall	.	GT:GQ:DP:AD:VAF:C	./.:8:76:16:0.210526:DV
contig_358	397356	.	CGAT	C	11	PASS	.	GT:GQ:DP:AD:VAF:C	1/1:11:73:44:0.603:P
contig_358	397548	.	T	A	18	PASS	.	GT:GQ:DP:AD:VAF:C:PS	1|0:18:76:30:0.395:P:346278
contig_358	397583	.	C	T	0.6	refCall	.	GT:GQ:DP:AD:VAF:C	./.:9:76:16:0.210526:DV
contig_358	397667	.	T	C	0	refCall	.	GT:GQ:DP:AD:VAF:C	0/0:24:78:13:0.166667:DV
contig_358	397738	.	C	CGATGAT	0.2	refCall	.	GT:GQ:DP:AD:VAF:C	./.:15:77:10:0.12987:DV
contig_358	397804	.	CTCT	C	40.9	PASS	.	GT:GQ:DP:AD:VAF:C	1/1:31:76:46:0.605263:DV
contig_358	397871	.	TC	T	22.9	PASS	.	GT:GQ:DP:AD:VAF:C	1/1:14:77:37:0.480519:DV
contig_358	398064	.	C	A	0.2	refCall	.	GT:GQ:DP:AD:VAF:C	./.:13:78:22:0.282051:DV
contig_358	398091	.	T	C	0	refCall	.	GT:GQ:DP:AD:VAF:C	0/0:30:70:16:0.228571:DV
contig_358	398115	.	T	TA	8	PASS	.	GT:GQ:DP:AD:VAF:C:PS	0|1:8:71:17:0.239437:DV:346278
contig_358	398234	.	CAT	C	20.7	PASS	.	GT:GQ:DP:AD:VAF:C:PS	1|0:14:78:51:0.653846:DV:346278
contig_358	398354	.	T	G	0	refCall	.	GT:GQ:DP:AD:VAF:C	0/0:20:81:23:0.283951:DV
contig_358	398442	.	C	T	0	refCall	.	GT:GQ:DP:AD:VAF:C	0/0:32:82:24:0.292683:DV
contig_358	398449	.	C	T	12	PASS	.	GT:GQ:DP:AD:VAF:C:PS	1|0:12:80:28:0.35:DV:346278
contig_358	398477	.	G	A	0	refCall	.	GT:GQ:DP:AD:VAF:C	0/0:24:81:23:0.283951:DV
contig_358	398654	.	C	G	0	refCall	.	GT:GQ:DP:AD:VAF:C	0/0:25:77:24:0.311688:DV
contig_358	398716	.	A	G	0	refCall	.	GT:GQ:DP:AD:VAF:C	0/0:34:78:23:0.294872:DV
contig_358	398742	.	ATAT	A	0.1	refCall	.	GT:GQ:DP:AD:VAF:C	./.:16:76:17:0.223684:DV
contig_358	398768	.	AAT	A	0.3	refCall	.	GT:GQ:DP:AD:VAF:C	./.:12:76:19:0.25:DV
contig_358	399208	.	G	C	17	PASS	.	GT:GQ:DP:AD:VAF:C:PS	1|0:17:71:23:0.324:P:346278
contig_358	400661	.	C	T	19	PASS	.	GT:GQ:DP:AD:VAF:C:PS	0|1:19:71:31:0.437:P:346278
contig_358	400810	.	T	C	20	PASS	.	GT:GQ:DP:AD:VAF:C:PS	0|1:20:59:26:0.441:P:346278
contig_358	402219	.	TTTTA	T	0.1	refCall	.	GT:GQ:DP:AD:VAF:C	./.:19:65:13:0.2:DV
contig_358	402220	.	TTTA	T	17.9	PASS	.	GT:GQ:DP:AD:VAF:C:PS	0|1:18:52:11:0.211538:DV:346278
contig_358	402609	.	T	TA	13.9	PASS	.	GT:GQ:DP:AD:VAF:C:PS	0|1:14:74:15:0.202703:DV:346278
contig_358	402865	.	T	A	16	PASS	.	GT:GQ:DP:AD:VAF:C:PS	0|1:16:76:33:0.434:P:346278
contig_358	402974	.	A	AT	19	PASS	.	GT:GQ:DP:AD:VAF:C:PS	0|1:19:75:14:0.186667:DV:346278
contig_358	402977	.	A	T	3.5	PASS	.	GT:GQ:DP:AD:VAF:C:PS	0|1:3:55:16:0.290909:DV:346278
contig_358	403155	.	G	T	16	PASS	.	GT:GQ:DP:AD:VAF:C:PS	0|1:16:53:16:0.302:P:346278
contig_358	405052	.	T	A	21	PASS	.	GT:GQ:DP:AD:VAF:C:PS	0|1:21:59:27:0.458:P:346278
contig_358	405229	.	A	G	23	PASS	.	GT:GQ:DP:AD:VAF:C:PS	0|1:23:62:28:0.452:P:346278
contig_358	405572	.	CAG	C	21	PASS	.	GT:GQ:DP:AD:VAF:C:PS	0|1:21:66:28:0.424:P:346278
contig_358	405919	.	GGATCATAA	G	11	PASS	.	GT:GQ:DP:AD:VAF:C:PS	0|1:11:64:27:0.422:P:346278
contig_358	407911	.	G	T	18	PASS	.	GT:GQ:DP:AD:VAF:C:PS	0|1:18:67:28:0.418:P:346278
contig_358	409063	.	GT	G	2.8	refCall	.	GT:GQ:DP:AD:VAF:C	./.:3:60:10:0.166667:DV
contig_358	413939	.	T	A	16	PASS	.	GT:GQ:DP:AD:VAF:C:PS	0|1:16:42:15:0.357:P:346278
contig_358	414026	.	GTATATATATA	G	1.2	refCall	.	GT:GQ:DP:AD:VAF:C	./.:6:42:9:0.214286:DV
contig_358	414480	.	C	T	50.6	PASS	.	GT:GQ:DP:AD:VAF:C:PS	0|1:50:45:17:0.377778:DV:346278
contig_358	414481	.	A	C	45.1	PASS	.	GT:GQ:DP:AD:VAF:C:PS	0|1:45:45:18:0.4:DV:346278
contig_358	414531	.	TTA	T	7.9	PASS	.	GT:GQ:DP:AD:VAF:C:PS	1|0:8:42:13:0.309524:DV:346278
contig_358	416875	.	G	A	18	PASS	.	GT:GQ:DP:AD:VAF:C:PS	0|1:18:63:29:0.46:P:346278
contig_358	417943	.	CAT	C	14.6	PASS	.	GT:GQ:DP:AD:VAF:C:PS	0|1:15:59:8:0.135593:DV:346278
contig_358	420172	.	T	C	21	PASS	.	GT:GQ:DP:AD:VAF:C:PS	0|1:21:65:29:0.446:P:346278
contig_358	424380	.	GAT	G	0	refCall	.	GT:GQ:DP:AD:VAF:C	0/0:22:51:13:0.254902:DV
contig_358	424592	.	TATATATATATATA	T	10.4	PASS	.	GT:GQ:DP:AD:VAF:C:PS	1|0:10:48:15:0.3125:DV:346278
contig_358	424766	.	AATATATATAT	A	20.4	PASS	.	GT:GQ:DP:AD:VAF:C:PS	0|1:20:47:10:0.212766:DV:346278
contig_358	424824	.	G	A	27.7	PASS	.	GT:GQ:DP:AD:VAF:C:PS	0|1:28:51:15:0.294118:DV:346278
contig_358	426357	.	CA	C	0.1	refCall	.	GT:GQ:DP:AD:VAF:C	./.:18:64:11:0.171875:DV
contig_358	426646	.	A	G	19	PASS	.	GT:GQ:DP:AD:VAF:C:PS	1|0:19:67:30:0.448:P:346278
contig_358	426724	.	A	G	20	PASS	.	GT:GQ:DP:AD:VAF:C:PS	1|0:20:68:33:0.485:P:346278
contig_358	426942	.	T	C	23	PASS	.	GT:GQ:DP:AD:VAF:C:PS	0|1:23:70:31:0.443:P:346278
contig_358	428296	.	G	A	21	PASS	.	GT:GQ:DP:AD:VAF:C:PS	0|1:21:57:26:0.456:P:346278
contig_358	429853	.	A	T	19	PASS	.	GT:GQ:DP:AD:VAF:C:PS	0|1:19:71:35:0.493:P:346278
contig_358	431878	.	T	C	17	PASS	.	GT:GQ:DP:AD:VAF:C:PS	1|0:17:68:25:0.368:P:346278
contig_358	432419	.	A	G	22	PASS	.	GT:GQ:DP:AD:VAF:C:PS	0|1:22:70:36:0.514:P:346278
contig_358	435008	.	C	T	20	PASS	.	GT:GQ:DP:AD:VAF:C:PS	1|0:20:65:31:0.477:P:346278
contig_358	436058	.	CT	C	9.3	PASS	.	GT:GQ:DP:AD:VAF:C:PS	0|1:9:64:15:0.234375:DV:346278
contig_358	436071	.	A	T	55.3	PASS	.	GT:GQ:DP:AD:VAF:C:PS	0|1:55:64:27:0.421875:DV:346278
contig_358	436262	.	TAATCATAC	T	59.5	PASS	.	GT:GQ:DP:AD:VAF:C:PS	0|1:58:70:23:0.328571:DV:346278
contig_358	436381	.	G	A	19	PASS	.	GT:GQ:DP:AD:VAF:C:PS	0|1:19:66:25:0.379:P:346278
contig_358	437192	.	GT	G	8.4	PASS	.	GT:GQ:DP:AD:VAF:C	1/1:4:76:10:0.131579:DV
contig_358	437214	.	G	T	53.4	PASS	.	GT:GQ:DP:AD:VAF:C:PS	0|1:53:73:27:0.369863:DV:346278
contig_358	437523	.	C	T	21	PASS	.	GT:GQ:DP:AD:VAF:C:PS	0|1:21:77:36:0.468:P:346278
contig_358	438263	.	G	C	21	PASS	.	GT:GQ:DP:AD:VAF:C:PS	0|1:21:71:32:0.451:P:346278
contig_358	438980	.	TATATATATATATATATATATATATATAAA	T	26.6	PASS	.	GT:GQ:DP:AD:VAF:C:PS	0|1:25:53:18:0.339623:DV:346278
contig_358	439012	.	A	T	1.2	refCall	.	GT:GQ:DP:AD:VAF:C	./.:6:58:22:0.37931:DV
contig_358	441618	.	G	A	20	PASS	.	GT:GQ:DP:AD:VAF:C:PS	0|1:20:64:27:0.422:P:346278
contig_358	441829	.	GA	G	6.9	PASS	.	GT:GQ:DP:AD:VAF:C:PS	0|1:7:64:18:0.28125:DV:346278
contig_358	441832	.	A	T	16.9	PASS	.	GT:GQ:DP:AD:VAF:C:PS	0|1:17:62:21:0.33871:DV:346278
contig_358	442091	.	G	A	0	refCall	.	GT:GQ:DP:AD:VAF:C	0/0:48:60:10:0.166667:DV
contig_358	442182	.	CAAAAAGA	C	44	PASS	.	GT:GQ:DP:AD:VAF:C:PS	1|0:22:65:35:0.538462:DV:346278
contig_358	442593	.	A	G	16	PASS	.	GT:GQ:DP:AD:VAF:C:PS	1|0:16:62:31:0.5:P:346278
contig_358	442840	.	T	G	17	PASS	.	GT:GQ:DP:AD:VAF:C:PS	1|0:17:62:31:0.5:P:346278
contig_358	442978	.	G	A	21	PASS	.	GT:GQ:DP:AD:VAF:C:PS	0|1:21:64:30:0.469:P:346278
contig_358	443050	.	T	G	17	PASS	.	GT:GQ:DP:AD:VAF:C:PS	1|0:17:55:18:0.327:P:346278
contig_358	443825	.	CAT	C	0	refCall	.	GT:GQ:DP:AD:VAF:C	0/0:23:48:14:0.291667:DV
contig_358	443897	.	C	T	18	PASS	.	GT:GQ:DP:AD:VAF:C:PS	0|1:18:51:18:0.353:P:346278
contig_358	444024	.	C	T	65.3	PASS	.	GT:GQ:DP:AD:VAF:C:PS	0|1:65:53:23:0.433962:DV:346278
contig_358	444033	.	CA	C	43.4	PASS	.	GT:GQ:DP:AD:VAF:C:PS	1|0:43:51:23:0.45098:DV:346278
contig_358	444035	.	A	ATC	57.1	PASS	.	GT:GQ:DP:AD:VAF:C:PS	0|1:51:55:20:0.363636:DV:346278
contig_358	444106	.	A	G	19	PASS	.	GT:GQ:DP:AD:VAF:C:PS	0|1:19:54:21:0.389:P:346278
contig_358	444386	.	A	G	17	PASS	.	GT:GQ:DP:AD:VAF:C:PS	0|1:17:61:27:0.443:P:346278
contig_358	444599	.	A	G	20	PASS	.	GT:GQ:DP:AD:VAF:C:PS	1|0:20:60:24:0.4:P:346278
contig_358	444802	.	A	G	20	PASS	.	GT:GQ:DP:AD:VAF:C:PS	0|1:20:63:28:0.444:P:346278
contig_358	445167	.	G	A	61.5	PASS	.	GT:GQ:DP:AD:VAF:C:PS	1|0:61:56:23:0.410714:DV:346278
contig_358	445310	.	G	A	18	PASS	.	GT:GQ:DP:AD:VAF:C:PS	1|0:18:62:27:0.435:P:346278
contig_358	445543	.	A	T	18	PASS	.	GT:GQ:DP:AD:VAF:C:PS	1|0:18:63:23:0.365:P:346278
contig_358	445702	.	C	T	20	PASS	.	GT:GQ:DP:AD:VAF:C:PS	1|0:20:61:29:0.475:P:346278
contig_358	446090	.	C	G	21	PASS	.	GT:GQ:DP:AD:VAF:C:PS	1|0:21:65:27:0.415:P:346278
contig_358	446236	.	ATG	A	13.7	PASS	.	GT:GQ:DP:AD:VAF:C:PS	0|1:14:63:14:0.222222:DV:346278
contig_358	446255	.	TGTGTGTGTGTGTGTGTGTGCGCGC	T	31.9	PASS	.	GT:GQ:DP:AD:VAF:C:PS	1|0:32:55:11:0.2:DV:346278
contig_358	446718	.	A	G	20	PASS	.	GT:GQ:DP:AD:VAF:C:PS	1|0:20:61:26:0.426:P:346278
contig_358	447024	.	T	C	67.5	PASS	.	GT:GQ:DP:AD:VAF:C:PS	1|0:67:68:23:0.338235:DV:346278
contig_358	449190	.	G	A	16	PASS	.	GT:GQ:DP:AD:VAF:C:PS	0|1:16:52:28:0.538:P:346278
contig_358	449247	.	G	A	60.2	PASS	.	GT:GQ:DP:AD:VAF:C:PS	1|0:58:56:25:0.446429:DV:346278
contig_358	449256	.	ATG	A	16	PASS	.	GT:GQ:DP:AD:VAF:C:PS	0|1:16:55:25:0.455:P:346278
contig_358	449457	.	T	C	19	PASS	.	GT:GQ:DP:AD:VAF:C:PS	1|0:19:57:24:0.421:P:346278
contig_358	449841	.	T	C	20	PASS	.	GT:GQ:DP:AD:VAF:C:PS	1|0:20:54:23:0.426:P:346278
contig_358	450990	.	G	A	59.3	PASS	.	GT:GQ:DP:AD:VAF:C:PS	0|1:59:46:22:0.478261:DV:346278
contig_358	450993	.	T	C	99	PASS	.	GT:GQ:DP:AD:VAF:C:PS	1|0:99:48:23:0.479167:DV:346278
contig_358	451168	.	A	G	52.7	PASS	.	GT:GQ:DP:AD:VAF:C:PS	1|0:53:53:26:0.490566:DV:346278
contig_358	451170	.	TCACACC	T	39.1	PASS	.	GT:GQ:DP:AD:VAF:C:PS	1|0:39:51:24:0.470588:DV:346278
contig_358	451250	.	A	G	20	PASS	.	GT:GQ:DP:AD:VAF:C:PS	0|1:20:50:24:0.48:P:346278
contig_358	451553	.	A	C	16	PASS	.	GT:GQ:DP:AD:VAF:C:PS	0|1:16:54:26:0.481:P:346278
contig_358	451826	.	A	G	18	PASS	.	GT:GQ:DP:AD:VAF:C:PS	1|0:18:58:27:0.466:P:346278
contig_358	453924	.	C	T	20	PASS	.	GT:GQ:DP:AD:VAF:C:PS	0|1:20:56:27:0.482:P:346278
contig_358	453983	.	T	A	16	PASS	.	GT:GQ:DP:AD:VAF:C:PS	0|1:16:55:23:0.418:P:346278
contig_358	453990	.	C	T	56.1	PASS	.	GT:GQ:DP:AD:VAF:C:PS	0|1:56:56:24:0.428571:DV:346278
contig_358	454370	.	A	G	55.3	PASS	.	GT:GQ:DP:AD:VAF:C:PS	0|1:55:44:16:0.363636:DV:346278
contig_358	454448	.	G	A	22	PASS	.	GT:GQ:DP:AD:VAF:C:PS	0|1:22:45:19:0.422:P:346278
contig_358	454498	.	C	T	16	PASS	.	GT:GQ:DP:AD:VAF:C:PS	0|1:16:43:19:0.442:P:346278
contig_358	454508	.	G	T	16	PASS	.	GT:GQ:DP:AD:VAF:C:PS	0|1:16:46:19:0.413:P:346278
contig_358	454547	.	T	C	2	refCall	.	GT:GQ:DP:AD:VAF:C	./.:4:49:12:0.244898:DV
contig_358	454571	.	T	A	4	PASS	.	GT:GQ:DP:AD:VAF:C:PS	0|1:4:49:13:0.265306:DV:346278
contig_358	454716	.	TTA	T	17	PASS	.	GT:GQ:DP:AD:VAF:C:PS	1|0:17:46:23:0.5:P:346278
contig_358	454764	.	A	G	4.3	PASS	.	GT:GQ:DP:AD:VAF:C:PS	0|1:4:54:14:0.259259:DV:346278
contig_358	454843	.	T	C	22	PASS	.	GT:GQ:DP:AD:VAF:C:PS	0|1:22:51:24:0.471:P:346278
contig_358	454946	.	T	A	17	PASS	.	GT:GQ:DP:AD:VAF:C:PS	0|1:17:53:26:0.491:P:346278
contig_358	455452	.	T	G	20	PASS	.	GT:GQ:DP:AD:VAF:C:PS	1|0:20:53:23:0.434:P:346278
contig_358	456293	.	A	G	19	PASS	.	GT:GQ:DP:AD:VAF:C:PS	1|0:19:60:25:0.417:P:346278
contig_358	456992	.	G	A	16	PASS	.	GT:GQ:DP:AD:VAF:C:PS	1|0:16:59:23:0.39:P:346278
contig_358	457195	.	A	G	18	PASS	.	GT:GQ:DP:AD:VAF:C:PS	1|0:18:62:26:0.419:P:346278
contig_358	457902	.	T	C	18	PASS	.	GT:GQ:DP:AD:VAF:C:PS	1|0:18:60:25:0.417:P:346278
contig_358	458020	.	T	G	59.3	PASS	.	GT:GQ:DP:AD:VAF:C:PS	1|0:59:65:26:0.4:DV:346278
contig_358	458032	.	G	C	19	PASS	.	GT:GQ:DP:AD:VAF:C:PS	1|0:19:62:23:0.371:P:346278
contig_358	458292	.	A	G	16	PASS	.	GT:GQ:DP:AD:VAF:C:PS	1|0:16:56:20:0.357:P:346278
contig_358	460589	.	A	G	20	PASS	.	GT:GQ:DP:AD:VAF:C:PS	0|1:20:56:27:0.482:P:346278
contig_358	461687	.	AT	A	0.3	refCall	.	GT:GQ:DP:AD:VAF:C	./.:11:60:20:0.333333:DV
contig_358	461777	.	T	C	19	PASS	.	GT:GQ:DP:AD:VAF:C:PS	0|1:19:62:29:0.468:P:346278
contig_358	461825	.	G	A	19	PASS	.	GT:GQ:DP:AD:VAF:C:PS	1|0:19:54:20:0.37:P:346278
contig_358	462048	.	C	T	18	PASS	.	GT:GQ:DP:AD:VAF:C:PS	1|0:18:68:28:0.412:P:346278
contig_358	462895	.	AT	A	0.1	refCall	.	GT:GQ:DP:AD:VAF:C	./.:19:62:24:0.387097:DV
contig_358	463259	.	A	AC	13	PASS	.	GT:GQ:DP:AD:VAF:C:PS	1|0:13:55:18:0.327:P:346278
contig_358	463271	.	GT	G	16	PASS	.	GT:GQ:DP:AD:VAF:C:PS	1|0:16:55:22:0.4:P:346278
contig_358	463327	.	C	A	44.3	PASS	.	GT:GQ:DP:AD:VAF:C:PS	1|0:44:47:18:0.382979:DV:346278
contig_358	463337	.	A	G	18	PASS	.	GT:GQ:DP:AD:VAF:C:PS	1|0:18:52:20:0.385:P:346278
contig_358	463388	.	A	G	20	PASS	.	GT:GQ:DP:AD:VAF:C:PS	1|0:20:46:19:0.413:P:346278
contig_358	463453	.	A	G	18	PASS	.	GT:GQ:DP:AD:VAF:C:PS	1|0:18:51:19:0.373:P:346278
contig_358	463496	.	CA	AA,C	32.2	PASS	.	GT:GQ:DP:AD:VAF:C:PS	1|2:13:52:23,21:0.442308,0.403846:DV:346278
contig_358	463499	.	A	T,AT	49.1	PASS	.	GT:GQ:DP:AD:VAF:C:PS	2|1:22:52:25,15:0.480769,0.288462:DV:346278
contig_358	463558	.	A	G	52.9	PASS	.	GT:GQ:DP:AD:VAF:C:PS	1|0:53:51:20:0.392157:DV:346278
contig_358	463599	.	CATT	C	18	PASS	.	GT:GQ:DP:AD:VAF:C:PS	1|0:18:53:21:0.396:P:346278
contig_358	463682	.	C	G	17	PASS	.	GT:GQ:DP:AD:VAF:C:PS	1|0:17:55:21:0.382:P:346278
contig_358	463781	.	C	T	20	PASS	.	GT:GQ:DP:AD:VAF:C:PS	1|0:20:55:23:0.418:P:346278
contig_358	463961	.	C	T	51.7	PASS	.	GT:GQ:DP:AD:VAF:C:PS	1|0:52:55:18:0.327273:DV:346278
contig_358	464040	.	T	A	16	PASS	.	GT:GQ:DP:AD:VAF:C:PS	1|0:16:55:20:0.364:P:346278
contig_358	464118	.	T	C	44.8	PASS	.	GT:GQ:DP:AD:VAF:C:PS	1|0:45:50:20:0.4:DV:346278
contig_358	464127	.	TTG	T	14	PASS	.	GT:GQ:DP:AD:VAF:C:PS	1|0:14:57:22:0.386:P:346278
contig_358	464157	.	T	G	40.1	PASS	.	GT:GQ:DP:AD:VAF:C:PS	1|0:40:57:21:0.368421:DV:346278
contig_358	464172	.	T	A	34.9	PASS	.	GT:GQ:DP:AD:VAF:C:PS	1|0:35:58:17:0.293103:DV:346278
contig_358	464197	.	A	G	36.2	PASS	.	GT:GQ:DP:AD:VAF:C:PS	1|0:36:58:21:0.362069:DV:346278
contig_358	464203	.	G	GTCATA	11	PASS	.	GT:GQ:DP:AD:VAF:C:PS	1|0:11:59:18:0.305:P:346278
contig_358	464265	.	T	C	38.9	PASS	.	GT:GQ:DP:AD:VAF:C:PS	1|0:39:59:19:0.322034:DV:346278
contig_358	464318	.	C	T	17	PASS	.	GT:GQ:DP:AD:VAF:C:PS	1|0:17:60:23:0.383:P:346278
contig_358	464738	.	C	T	56.7	PASS	.	GT:GQ:DP:AD:VAF:C:PS	1|0:57:52:13:0.25:DV:346278
contig_358	465547	.	T	C	70.3	PASS	.	GT:GQ:DP:AD:VAF:C:PS	1|0:69:58:21:0.362069:DV:346278
contig_358	473189	.	TA	T	40	PASS	.	GT:GQ:DP:AD:VAF:C:PS	1|0:39:51:25:0.490196:DV:346278
contig_358	473191	.	AG	A	23.2	PASS	.	GT:GQ:DP:AD:VAF:C:PS	0|1:13:49:22:0.44898:DV:346278
contig_358	473690	.	A	G	21	PASS	.	GT:GQ:DP:AD:VAF:C:PS	1|0:21:60:28:0.467:P:346278
contig_358	474036	.	C	T	22	PASS	.	GT:GQ:DP:AD:VAF:C:PS	1|0:22:56:26:0.464:P:346278
contig_358	474897	.	T	C	47.9	PASS	.	GT:GQ:DP:AD:VAF:C:PS	1|0:46:48:21:0.4375:DV:346278
contig_358	474907	.	C	T	36.5	PASS	.	GT:GQ:DP:AD:VAF:C:PS	1|0:36:50:28:0.56:DV:346278
contig_358	475514	.	G	A	22	PASS	.	GT:GQ:DP:AD:VAF:C:PS	0|1:22:55:25:0.455:P:346278
contig_358	475713	.	G	A	26.9	PASS	.	GT:GQ:DP:AD:VAF:C:PS	0|1:27:44:12:0.272727:DV:346278
contig_358	475758	.	CCTCTCTCTCTCTCT	C	38.4	PASS	.	GT:GQ:DP:AD:VAF:C:PS	0|1:38:44:8:0.181818:DV:346278
contig_358	475779	.	C	A	36.2	PASS	.	GT:GQ:DP:AD:VAF:C:PS	1|0:33:49:22:0.44898:DV:346278
contig_358	475965	.	G	A	23	PASS	.	GT:GQ:DP:AD:VAF:C:PS	0|1:23:53:21:0.396:P:346278
contig_358	476038	.	C	T	18	PASS	.	GT:GQ:DP:AD:VAF:C:PS	0|1:18:49:17:0.347:P:346278
contig_358	476226	.	A	G	18	PASS	.	GT:GQ:DP:AD:VAF:C:PS	0|1:18:48:19:0.396:P:346278
contig_358	476460	.	G	A	21	PASS	.	GT:GQ:DP:AD:VAF:C:PS	0|1:21:46:19:0.413:P:346278
contig_358	476572	.	T	G	40.4	PASS	.	GT:GQ:DP:AD:VAF:C:PS	0|1:40:50:16:0.32:DV:346278
contig_358	476652	.	G	A	20	PASS	.	GT:GQ:DP:AD:VAF:C:PS	0|1:20:46:18:0.391:P:346278
contig_358	476664	.	A	G	18	PASS	.	GT:GQ:DP:AD:VAF:C:PS	0|1:18:51:20:0.392:P:346278
contig_358	477365	.	T	C	20	PASS	.	GT:GQ:DP:AD:VAF:C:PS	1|0:20:47:23:0.489:P:346278
contig_358	477412	.	CA	C	1.7	refCall	.	GT:GQ:DP:AD:VAF:C	./.:5:47:6:0.12766:DV
contig_358	477423	.	A	G	54.7	PASS	.	GT:GQ:DP:AD:VAF:C:PS	1|0:55:47:23:0.489362:DV:346278
contig_358	477682	.	ATGT	A	14	PASS	.	GT:GQ:DP:AD:VAF:C:PS	0|1:14:44:16:0.364:P:346278
contig_358	477809	.	C	G	38.1	PASS	.	GT:GQ:DP:AD:VAF:C:PS	0|1:38:48:19:0.395833:DV:346278
contig_358	477814	.	T	C	31	PASS	.	GT:GQ:DP:AD:VAF:C:PS	0|1:31:39:10:0.25641:DV:346278
contig_358	478441	.	A	G	16	PASS	.	GT:GQ:DP:AD:VAF:C:PS	0|1:16:54:21:0.389:P:346278
contig_358	478662	.	C	T	21	PASS	.	GT:GQ:DP:AD:VAF:C:PS	0|1:21:54:24:0.444:P:346278
contig_358	478846	.	G	A	20	PASS	.	GT:GQ:DP:AD:VAF:C:PS	1|0:20:51:25:0.49:P:346278
contig_358	478978	.	A	G	19	PASS	.	GT:GQ:DP:AD:VAF:C:PS	1|0:19:48:21:0.438:P:346278
contig_358	479097	.	T	G	20	PASS	.	GT:GQ:DP:AD:VAF:C:PS	0|1:20:51:22:0.431:P:346278
contig_358	479176	.	G	A	16	PASS	.	GT:GQ:DP:AD:VAF:C:PS	1|0:16:48:21:0.438:P:346278
contig_358	479192	.	C	T	18	PASS	.	GT:GQ:DP:AD:VAF:C:PS	1|0:18:50:22:0.44:P:346278
contig_358	479250	.	C	T	18	PASS	.	GT:GQ:DP:AD:VAF:C:PS	1|0:18:52:24:0.462:P:346278
contig_358	479282	.	C	CT	12	PASS	.	GT:GQ:DP:AD:VAF:C:PS	1|0:12:51:19:0.373:P:346278
contig_358	479335	.	T	A	18	PASS	.	GT:GQ:DP:AD:VAF:C:PS	1|0:18:50:20:0.4:P:346278
contig_358	479573	.	C	G	18	PASS	.	GT:GQ:DP:AD:VAF:C:PS	1|0:18:44:20:0.455:P:346278
contig_358	479793	.	A	T	18	PASS	.	GT:GQ:DP:AD:VAF:C:PS	1|0:18:39:16:0.41:P:346278
contig_358	479963	.	A	G	16	PASS	.	GT:GQ:DP:AD:VAF:C:PS	1|0:16:39:17:0.436:P:346278
contig_358	480124	.	C	T	50.8	PASS	.	GT:GQ:DP:AD:VAF:C	0/1:51:39:13:0.333333:DV
contig_358	480249	.	T	C	18	PASS	.	GT:GQ:DP:AD:VAF:C:PS	1|0:18:37:16:0.432:P:480248
contig_358	480814	.	T	C	16	PASS	.	GT:GQ:DP:AD:VAF:C:PS	1|0:16:38:18:0.474:P:480248
contig_358	480872	.	A	G	54.6	PASS	.	GT:GQ:DP:AD:VAF:C:PS	0|1:54:40:19:0.475:DV:480248
contig_358	481486	.	C	T	19	PASS	.	GT:GQ:DP:AD:VAF:C:PS	0|1:19:40:16:0.4:P:480248
contig_358	482164	.	A	G	19	PASS	.	GT:GQ:DP:AD:VAF:C:PS	0|1:19:42:19:0.452:P:480248
contig_358	482345	.	A	T	18	PASS	.	GT:GQ:DP:AD:VAF:C:PS	1|0:18:44:22:0.5:P:480248
contig_358	482543	.	G	C	22	PASS	.	GT:GQ:DP:AD:VAF:C:PS	0|1:22:45:20:0.444:P:480248
contig_358	482610	.	T	C	19	PASS	.	GT:GQ:DP:AD:VAF:C:PS	0|1:19:45:20:0.444:P:480248
contig_358	482882	.	T	C	17	PASS	.	GT:GQ:DP:AD:VAF:C:PS	0|1:17:43:18:0.419:P:480248
contig_358	484251	.	GACTCC	G	17	PASS	.	GT:GQ:DP:AD:VAF:C:PS	0|1:17:56:28:0.5:P:480248
contig_358	484390	.	A	G	19	PASS	.	GT:GQ:DP:AD:VAF:C:PS	1|0:19:59:26:0.441:P:480248
contig_358	484587	.	A	G	19	PASS	.	GT:GQ:DP:AD:VAF:C:PS	1|0:19:59:25:0.424:P:480248
contig_358	484641	.	A	G	59	PASS	.	GT:GQ:DP:AD:VAF:C:PS	1|0:59:56:23:0.410714:DV:480248
contig_358	484688	.	GAT	G	13	PASS	.	GT:GQ:DP:AD:VAF:C:PS	0|1:13:55:25:0.455:P:480248
contig_358	484833	.	GATAT	G	11	PASS	.	GT:GQ:DP:AD:VAF:C:PS	1|0:11:55:21:0.382:P:480248
contig_358	484879	.	T	C	17	PASS	.	GT:GQ:DP:AD:VAF:C:PS	1|0:17:55:23:0.418:P:480248
contig_358	484908	.	G	A	16	PASS	.	GT:GQ:DP:AD:VAF:C:PS	1|0:16:57:24:0.421:P:480248
contig_358	484913	.	G	A	61.7	PASS	.	GT:GQ:DP:AD:VAF:C:PS	1|0:61:56:24:0.428571:DV:480248
contig_358	484951	.	C	T	48	PASS	.	GT:GQ:DP:AD:VAF:C:PS	1|0:48:57:23:0.403509:DV:480248
contig_358	485167	.	ATAAATTTAGTATAACATTCTTAGTATAACATTATTTAG	A	12	PASS	.	GT:GQ:DP:AD:VAF:C:PS	1|0:12:58:26:0.448:P:480248
contig_358	485207	.	A	G	11.5	PASS	.	GT:GQ:DP:AD:VAF:C:PS	1|0:12:57:26:0.45614:DV:480248
contig_358	485665	.	G	A	21	PASS	.	GT:GQ:DP:AD:VAF:C:PS	1|0:21:57:27:0.474:P:480248
contig_358	486524	.	G	C	53	PASS	.	GT:GQ:DP:AD:VAF:C:PS	1|0:53:56:18:0.321429:DV:480248
contig_358	486714	.	G	A	17	PASS	.	GT:GQ:DP:AD:VAF:C:PS	1|0:17:51:19:0.373:P:480248
contig_358	486790	.	T	C	16	PASS	.	GT:GQ:DP:AD:VAF:C:PS	1|0:16:49:14:0.286:P:480248
contig_358	486983	.	C	T	17	PASS	.	GT:GQ:DP:AD:VAF:C:PS	1|0:17:57:23:0.404:P:480248
contig_358	487091	.	T	C	20	PASS	.	GT:GQ:DP:AD:VAF:C:PS	0|1:20:55:30:0.545:P:480248
contig_358	487239	.	CAG	C	16	PASS	.	GT:GQ:DP:AD:VAF:C:PS	1|0:16:56:22:0.393:P:480248
contig_358	487256	.	A	G	18.9	PASS	.	GT:GQ:DP:AD:VAF:C	1/1:9:54:26:0.481481:DV
contig_358	487257	.	G	A	4.3	PASS	.	GT:GQ:DP:AD:VAF:C:PS	1|0:4:49:7:0.142857:DV:480248
contig_358	487278	.	G	A	20	PASS	.	GT:GQ:DP:AD:VAF:C:PS	1|0:20:54:22:0.407:P:480248
contig_358	489513	.	A	G	50.3	PASS	.	GT:GQ:DP:AD:VAF:C:PS	1|0:49:54:21:0.388889:DV:480248
contig_358	489518	.	A	AG	9.8	PASS	.	GT:GQ:DP:AD:VAF:C:PS	1|0:10:55:14:0.254545:DV:480248
contig_358	490190	.	TA	T	2.5	refCall	.	GT:GQ:DP:AD:VAF:C	./.:4:55:19:0.345455:DV
contig_358	490930	.	T	C	19	PASS	.	GT:GQ:DP:AD:VAF:C:PS	1|0:19:58:26:0.448:P:480248
contig_358	491051	.	C	T	19	PASS	.	GT:GQ:DP:AD:VAF:C:PS	1|0:19:55:23:0.418:P:480248
contig_358	491726	.	A	G	18	PASS	.	GT:GQ:DP:AD:VAF:C:PS	1|0:18:49:21:0.429:P:480248
contig_358	492789	.	T	C	20	PASS	.	GT:GQ:DP:AD:VAF:C:PS	1|0:20:49:24:0.49:P:480248
contig_358	492841	.	T	C	20	PASS	.	GT:GQ:DP:AD:VAF:C:PS	0|1:20:50:26:0.52:P:480248
contig_358	494036	.	ATCTCTCTCTC	A	33.1	PASS	.	GT:GQ:DP:AD:VAF:C:PS	0|1:33:48:16:0.333333:DV:480248
contig_358	494719	.	TC	T	29.6	PASS	.	GT:GQ:DP:AD:VAF:C:PS	1|0:29:52:24:0.461538:DV:480248
contig_358	494721	.	C	CG	43.7	PASS	.	GT:GQ:DP:AD:VAF:C:PS	0|1:35:51:23:0.45098:DV:480248
contig_358	495317	.	A	G	44.7	PASS	.	GT:GQ:DP:AD:VAF:C:PS	1|0:45:38:15:0.394737:DV:480248
contig_358	495376	.	TTA	T	11	PASS	.	GT:GQ:DP:AD:VAF:C:PS	1|0:11:35:10:0.286:P:480248
contig_358	495427	.	C	T	18	PASS	.	GT:GQ:DP:AD:VAF:C:PS	1|0:18:35:15:0.429:P:480248
contig_358	496365	.	G	A	56.8	PASS	.	GT:GQ:DP:AD:VAF:C:PS	1|0:56:42:18:0.428571:DV:480248
contig_358	497029	.	C	T	18	PASS	.	GT:GQ:DP:AD:VAF:C:PS	1|0:18:47:21:0.447:P:480248
contig_358	497672	.	T	C	48.9	PASS	.	GT:GQ:DP:AD:VAF:C:PS	1|0:39:48:22:0.458333:DV:480248
contig_358	497675	.	CTA	C	13	PASS	.	GT:GQ:DP:AD:VAF:C:PS	0|1:13:50:18:0.36:P:480248
contig_358	497835	.	TTA	T	34.7	PASS	.	GT:GQ:DP:AD:VAF:C:PS	1|0:32:48:23:0.479167:DV:480248
contig_358	497840	.	CTT	C	46.9	PASS	.	GT:GQ:DP:AD:VAF:C:PS	0|1:39:49:24:0.489796:DV:480248
contig_358	497939	.	A	G	22	PASS	.	GT:GQ:DP:AD:VAF:C:PS	1|0:22:52:24:0.462:P:480248
contig_358	497982	.	G	A	19	PASS	.	GT:GQ:DP:AD:VAF:C:PS	1|0:19:54:25:0.463:P:480248
contig_358	498079	.	G	A	19	PASS	.	GT:GQ:DP:AD:VAF:C:PS	1|0:19:56:27:0.482:P:480248
contig_358	498215	.	AT	A	17	PASS	.	GT:GQ:DP:AD:VAF:C:PS	1|0:17:57:23:0.404:P:480248
contig_358	498247	.	T	C	20	PASS	.	GT:GQ:DP:AD:VAF:C:PS	0|1:20:56:26:0.464:P:480248
contig_358	498605	.	G	T	20	PASS	.	GT:GQ:DP:AD:VAF:C:PS	1|0:20:52:25:0.481:P:480248
contig_358	498662	.	T	C	19	PASS	.	GT:GQ:DP:AD:VAF:C:PS	1|0:19:54:27:0.5:P:480248
contig_358	498692	.	G	A	57.2	PASS	.	GT:GQ:DP:AD:VAF:C:PS	0|1:54:53:21:0.396226:DV:480248
contig_358	498693	.	A	G	61.4	PASS	.	GT:GQ:DP:AD:VAF:C:PS	0|1:61:51:21:0.411765:DV:480248
contig_358	498757	.	T	C	17	PASS	.	GT:GQ:DP:AD:VAF:C:PS	1|0:17:55:26:0.473:P:480248
contig_358	498908	.	C	T	22	PASS	.	GT:GQ:DP:AD:VAF:C:PS	0|1:22:55:30:0.545:P:480248
contig_358	498999	.	A	G	16	PASS	.	GT:GQ:DP:AD:VAF:C:PS	1|0:16:49:22:0.449:P:480248
contig_358	499009	.	A	G	16	PASS	.	GT:GQ:DP:AD:VAF:C:PS	0|1:16:53:24:0.453:P:480248
contig_358	499535	.	A	G	18	PASS	.	GT:GQ:DP:AD:VAF:C:PS	1|0:18:52:23:0.442:P:480248
contig_358	499555	.	T	A	20	PASS	.	GT:GQ:DP:AD:VAF:C:PS	1|0:20:54:24:0.444:P:480248
contig_358	499768	.	G	C	21	PASS	.	GT:GQ:DP:AD:VAF:C:PS	1|0:21:56:25:0.446:P:480248
contig_358	499883	.	A	G	20	PASS	.	GT:GQ:DP:AD:VAF:C:PS	1|0:20:58:27:0.466:P:480248
contig_358	500278	.	T	C	21	PASS	.	GT:GQ:DP:AD:VAF:C:PS	0|1:21:59:29:0.492:P:480248
contig_358	500466	.	A	G	20	PASS	.	GT:GQ:DP:AD:VAF:C:PS	1|0:20:56:28:0.5:P:480248
contig_358	501197	.	G	A	21	PASS	.	GT:GQ:DP:AD:VAF:C:PS	1|0:21:59:27:0.458:P:480248
contig_358	502484	.	G	C	17	PASS	.	GT:GQ:DP:AD:VAF:C:PS	1|0:17:61:28:0.459:P:480248
contig_358	502679	.	T	C	19	PASS	.	GT:GQ:DP:AD:VAF:C:PS	1|0:19:58:25:0.431:P:480248
contig_358	503026	.	G	C	19	PASS	.	GT:GQ:DP:AD:VAF:C:PS	1|0:19:51:19:0.373:P:480248
contig_358	505235	.	G	A	20	PASS	.	GT:GQ:DP:AD:VAF:C:PS	1|0:20:46:19:0.413:P:480248
contig_358	506352	.	GA	G	14	PASS	.	GT:GQ:DP:AD:VAF:C:PS	0|1:14:50:22:0.44:P:480248
contig_358	506390	.	A	C	16	PASS	.	GT:GQ:DP:AD:VAF:C:PS	1|0:16:48:16:0.333:P:480248
contig_358	506408	.	GT	G	11	PASS	.	GT:GQ:DP:AD:VAF:C:PS	1|0:11:51:16:0.314:P:480248
contig_358	506723	.	C	T	16	PASS	.	GT:GQ:DP:AD:VAF:C:PS	1|0:16:59:21:0.356:P:480248
contig_358	507798	.	GAT	G	3.7	PASS	.	GT:GQ:DP:AD:VAF:C:PS	1|0:4:63:11:0.174603:DV:480248
contig_358	508586	.	G	A	21	PASS	.	GT:GQ:DP:AD:VAF:C:PS	0|1:21:66:24:0.364:P:480248
contig_358	509119	.	G	A	23	PASS	.	GT:GQ:DP:AD:VAF:C:PS	0|1:23:63:24:0.381:P:480248
contig_358	509269	.	T	C	18	PASS	.	GT:GQ:DP:AD:VAF:C:PS	0|1:18:63:23:0.365:P:480248
contig_358	509908	.	A	G	20	PASS	.	GT:GQ:DP:AD:VAF:C:PS	0|1:20:62:29:0.468:P:480248
contig_358	510039	.	C	CG	16	PASS	.	GT:GQ:DP:AD:VAF:C:PS	0|1:16:59:26:0.441:P:480248
contig_358	514043	.	C	T	39.9	PASS	.	GT:GQ:DP:AD:VAF:C:PS	0|1:40:59:17:0.288136:DV:480248
contig_358	514272	.	T	G	28	PASS	.	GT:GQ:DP:AD:VAF:C:PS	0|1:28:60:17:0.283333:DV:480248
contig_358	514491	.	CG	C,CAGAGAG	24.4	PASS	.	GT:GQ:DP:AD:VAF:C:PS	1|2:11:55:30,15:0.545455,0.272727:DV:480248
contig_358	515733	.	A	G	16	PASS	.	GT:GQ:DP:AD:VAF:C:PS	0|1:16:53:17:0.321:P:480248
contig_358	515751	.	A	T	40.2	PASS	.	GT:GQ:DP:AD:VAF:C:PS	0|1:40:53:16:0.301887:DV:480248
contig_358	515957	.	TAACC	T	13	PASS	.	GT:GQ:DP:AD:VAF:C:PS	0|1:13:51:16:0.314:P:480248
contig_358	516543	.	G	A	22	PASS	.	GT:GQ:DP:AD:VAF:C:PS	0|1:22:56:21:0.375:P:480248
contig_358	516677	.	C	T	18	PASS	.	GT:GQ:DP:AD:VAF:C:PS	0|1:18:57:23:0.404:P:480248
contig_358	517745	.	TCG	T,TACG	12	PASS	.	GT:GQ:DP:AD:VAF:C:PS	1|2:12:61:33,19:0.541,0.311:P:480248
contig_358	518043	.	CCTCG	C	17	PASS	.	GT:GQ:DP:AD:VAF:C:PS	0|1:17:61:21:0.344:P:480248
contig_358	518142	.	C	T	46.1	PASS	.	GT:GQ:DP:AD:VAF:C:PS	0|1:46:53:22:0.415094:DV:480248
contig_358	518145	.	C	T	50.9	PASS	.	GT:GQ:DP:AD:VAF:C:PS	0|1:51:57:25:0.438596:DV:480248
contig_358	518146	.	A	G	43.6	PASS	.	GT:GQ:DP:AD:VAF:C:PS	0|1:44:57:26:0.45614:DV:480248
contig_358	518179	.	C	T	36.7	PASS	.	GT:GQ:DP:AD:VAF:C:PS	0|1:37:58:25:0.431034:DV:480248
contig_358	518184	.	C	T	16	PASS	.	GT:GQ:DP:AD:VAF:C:PS	0|1:16:60:24:0.4:P:480248
contig_358	518564	.	C	G	18	PASS	.	GT:GQ:DP:AD:VAF:C:PS	0|1:18:50:22:0.44:P:480248
contig_358	518838	.	C	T	21	PASS	.	GT:GQ:DP:AD:VAF:C:PS	0|1:21:50:22:0.44:P:480248
contig_358	518893	.	A	G	19	PASS	.	GT:GQ:DP:AD:VAF:C:PS	0|1:19:54:24:0.444:P:480248
contig_358	519475	.	T	TAC	16	PASS	.	GT:GQ:DP:AD:VAF:C:PS	0|1:16:60:22:0.367:P:480248
contig_358	520691	.	T	C	19	PASS	.	GT:GQ:DP:AD:VAF:C:PS	1|0:19:62:28:0.452:P:480248
contig_358	520779	.	C	T	21	PASS	.	GT:GQ:DP:AD:VAF:C:PS	1|0:21:61:29:0.475:P:480248
contig_358	521002	.	C	T	22	PASS	.	GT:GQ:DP:AD:VAF:C:PS	0|1:22:55:25:0.455:P:480248
contig_358	521305	.	AAT	A	12	PASS	.	GT:GQ:DP:AD:VAF:C:PS	0|1:12:53:20:0.377:P:480248
contig_358	521557	.	A	G	20	PASS	.	GT:GQ:DP:AD:VAF:C:PS	0|1:20:58:25:0.431:P:480248
contig_358	522229	.	A	G	20	PASS	.	GT:GQ:DP:AD:VAF:C:PS	1|0:20:64:31:0.484:P:480248
contig_358	522461	.	T	C	20	PASS	.	GT:GQ:DP:AD:VAF:C:PS	0|1:20:56:28:0.5:P:480248
contig_358	523995	.	A	G	18	PASS	.	GT:GQ:DP:AD:VAF:C:PS	1|0:18:55:24:0.436:P:480248
contig_358	524306	.	G	A	43.3	PASS	.	GT:GQ:DP:AD:VAF:C:PS	1|0:43:46:20:0.434783:DV:480248
contig_358	524404	.	ATATGTGTGTGTGTGTGTGTGTGTGTGTGTG	A	36.2	PASS	.	GT:GQ:DP:AD:VAF:C:PS	1|0:36:49:16:0.326531:DV:480248
contig_358	524461	.	G	T	19	PASS	.	GT:GQ:DP:AD:VAF:C:PS	1|0:19:52:24:0.462:P:480248
contig_358	524520	.	A	G	18	PASS	.	GT:GQ:DP:AD:VAF:C:PS	1|0:18:52:24:0.462:P:480248
contig_358	524847	.	C	T	0.1	refCall	.	GT:GQ:DP:AD:VAF:C	./.:16:50:15:0.3:DV
contig_358	524855	.	C	T	0.1	refCall	.	GT:GQ:DP:AD:VAF:C	./.:19:48:12:0.25:DV
contig_358	524857	.	C	T	0	refCall	.	GT:GQ:DP:AD:VAF:C	0/0:20:48:17:0.354167:DV
contig_358	524858	.	A	G	0	refCall	.	GT:GQ:DP:AD:VAF:C	0/0:23:46:11:0.23913:DV
contig_358	524859	.	C	T	0.1	refCall	.	GT:GQ:DP:AD:VAF:C	./.:18:47:17:0.361702:DV
contig_358	524864	.	G	A	0	refCall	.	GT:GQ:DP:AD:VAF:C	0/0:20:47:17:0.361702:DV
contig_358	524873	.	TTTAATATTAATTATTTGATTGATTTTTTGTATTA	T	39.3	PASS	.	GT:GQ:DP:AD:VAF:C:PS	0|1:31:41:18:0.439024:DV:480248
contig_358	524927	.	A	G	18	PASS	.	GT:GQ:DP:AD:VAF:C:PS	1|0:18:51:22:0.431:P:480248
contig_358	525764	.	C	T	19.3	PASS	.	GT:GQ:DP:AD:VAF:C	1/1:19:44:26:0.590909:DV
contig_358	526536	.	G	A	18	PASS	.	GT:GQ:DP:AD:VAF:C:PS	1|0:18:46:20:0.435:P:480248
contig_358	527990	.	G	A	55.3	PASS	.	GT:GQ:DP:AD:VAF:C:PS	1|0:55:51:16:0.313726:DV:480248
contig_358	529726	.	AC	A,AACC	51.4	PASS	.	GT:GQ:DP:AD:VAF:C:PS	2|1:26:51:28,14:0.54902,0.27451:DV:480248
contig_358	529738	.	G	A	23.2	PASS	.	GT:GQ:DP:AD:VAF:C:PS	1|0:23:53:21:0.396226:DV:480248
contig_358	529739	.	A	T	33.8	PASS	.	GT:GQ:DP:AD:VAF:C:PS	1|0:34:53:19:0.358491:DV:480248
contig_358	530961	.	C	T	19	PASS	.	GT:GQ:DP:AD:VAF:C:PS	1|0:19:50:23:0.46:P:480248
contig_358	532721	.	A	G	19	PASS	.	GT:GQ:DP:AD:VAF:C:PS	1|0:19:54:25:0.463:P:480248
contig_358	532850	.	T	C	19	PASS	.	GT:GQ:DP:AD:VAF:C:PS	1|0:19:55:25:0.455:P:480248
contig_358	537190	.	A	AG	44.2	PASS	.	GT:GQ:DP:AD:VAF:C	1/1:36:53:18:0.339623:DV
contig_358	537318	.	AAT	A	17	PASS	.	GT:GQ:DP:AD:VAF:C:PS	1|0:17:53:20:0.377:P:480248
contig_358	537378	.	G	A	22	PASS	.	GT:GQ:DP:AD:VAF:C:PS	0|1:22:53:26:0.491:P:480248
contig_358	537426	.	G	GA	24.5	PASS	.	GT:GQ:DP:AD:VAF:C:PS	0|1:25:56:9:0.160714:DV:480248
contig_358	538499	.	T	C	16	PASS	.	GT:GQ:DP:AD:VAF:C:PS	0|1:16:54:17:0.315:P:480248
contig_358	538612	.	G	A	21	PASS	.	GT:GQ:DP:AD:VAF:C:PS	1|0:21:54:27:0.5:P:480248
contig_358	538790	.	T	C	22	PASS	.	GT:GQ:DP:AD:VAF:C:PS	0|1:22:55:24:0.436:P:480248
contig_358	540198	.	A	G	19	PASS	.	GT:GQ:DP:AD:VAF:C:PS	1|0:19:55:24:0.436:P:480248
contig_358	541200	.	A	G	17	PASS	.	GT:GQ:DP:AD:VAF:C:PS	1|0:17:53:27:0.509:P:480248
contig_358	542507	.	T	C	22	PASS	.	GT:GQ:DP:AD:VAF:C:PS	0|1:22:59:30:0.508:P:480248
contig_358	542589	.	A	C	16	PASS	.	GT:GQ:DP:AD:VAF:C:PS	1|0:16:56:25:0.446:P:480248
contig_358	544031	.	T	A	1.2	refCall	.	GT:GQ:DP:AD:VAF:C	./.:6:36:10:0.277778:DV
contig_358	544333	.	C	T	1.1	refCall	.	GT:GQ:DP:AD:VAF:C	./.:7:39:13:0.333333:DV
contig_358	544420	.	ATGTGTGTGTGTGTGTGTGTGTG	A	13.4	PASS	.	GT:GQ:DP:AD:VAF:C:PS	0|1:13:38:11:0.289474:DV:480248
contig_358	547630	.	ATTTGTGTGTGTGTGTGTG	A	15.7	PASS	.	GT:GQ:DP:AD:VAF:C:PS	0|1:5:22:10:0.454545:DV:480248
contig_358	549633	.	TA	T	2.2	refCall	.	GT:GQ:DP:AD:VAF:C	./.:4:39:14:0.358974:DV
contig_358	550152	.	A	G	19	PASS	.	GT:GQ:DP:AD:VAF:C:PS	0|1:19:43:18:0.419:P:480248
contig_358	550871	.	A	G	18	PASS	.	GT:GQ:DP:AD:VAF:C:PS	0|1:18:49:22:0.449:P:480248
contig_358	550956	.	G	A	22	PASS	.	GT:GQ:DP:AD:VAF:C:PS	0|1:22:48:23:0.479:P:480248
contig_358	550992	.	T	C	17	PASS	.	GT:GQ:DP:AD:VAF:C:PS	0|1:17:51:20:0.392:P:480248
contig_358	551317	.	TA	T	22.6	PASS	.	GT:GQ:DP:AD:VAF:C:PS	1|0:23:50:14:0.28:DV:480248
contig_358	551456	.	G	A	20	PASS	.	GT:GQ:DP:AD:VAF:C:PS	0|1:20:54:22:0.407:P:480248
contig_358	552469	.	AGC	A	32.6	PASS	.	GT:GQ:DP:AD:VAF:C:PS	0|1:31:47:16:0.340426:DV:480248
contig_358	553001	.	T	C	18	PASS	.	GT:GQ:DP:AD:VAF:C:PS	0|1:18:47:21:0.447:P:480248
contig_358	553729	.	A	G	18	PASS	.	GT:GQ:DP:AD:VAF:C:PS	0|1:18:42:18:0.429:P:480248
contig_358	554208	.	TTC	T	25.3	PASS	.	GT:GQ:DP:AD:VAF:C:PS	1|0:25:46:9:0.195652:DV:480248
contig_358	554229	.	T	C	37.3	PASS	.	GT:GQ:DP:AD:VAF:C:PS	0|1:37:45:16:0.355556:DV:480248
contig_358	555467	.	G	A	23	PASS	.	GT:GQ:DP:AD:VAF:C:PS	0|1:23:36:19:0.528:P:480248
contig_358	557400	.	C	T	19	PASS	.	GT:GQ:DP:AD:VAF:C:PS	1|0:19:43:19:0.442:P:480248
contig_358	557949	.	AC	A	16	PASS	.	GT:GQ:DP:AD:VAF:C:PS	1|0:16:41:15:0.366:P:480248
contig_358	558274	.	T	C	18	PASS	.	GT:GQ:DP:AD:VAF:C:PS	1|0:18:41:17:0.415:P:480248
contig_358	558850	.	A	C	19	PASS	.	GT:GQ:DP:AD:VAF:C:PS	0|1:19:48:24:0.5:P:480248
contig_358	561649	.	AAGAGAG	A	12.2	PASS	.	GT:GQ:DP:AD:VAF:C:PS	1|0:12:44:7:0.159091:DV:480248
contig_358	561728	.	AT	A	15	PASS	.	GT:GQ:DP:AD:VAF:C:PS	0|1:15:45:15:0.333333:DV:480248
contig_358	561731	.	T	A	5	PASS	.	GT:GQ:DP:AD:VAF:C:PS	0|1:5:45:16:0.355556:DV:480248
contig_358	561732	.	T	C	11.5	PASS	.	GT:GQ:DP:AD:VAF:C:PS	0|1:11:45:16:0.355556:DV:480248
contig_358	561858	.	G	C	17	PASS	.	GT:GQ:DP:AD:VAF:C:PS	0|1:17:48:19:0.396:P:480248
contig_358	562312	.	C	CT	27.8	PASS	.	GT:GQ:DP:AD:VAF:C:PS	0|1:28:40:10:0.25:DV:480248
contig_358	562632	.	C	T	16	PASS	.	GT:GQ:DP:AD:VAF:C:PS	0|1:16:41:17:0.415:P:480248
contig_358	562648	.	T	C	18	PASS	.	GT:GQ:DP:AD:VAF:C:PS	0|1:18:37:12:0.324:P:480248
contig_358	562841	.	G	A	51.5	PASS	.	GT:GQ:DP:AD:VAF:C:PS	0|1:51:41:19:0.463415:DV:480248
contig_358	562875	.	A	G	17	PASS	.	GT:GQ:DP:AD:VAF:C:PS	0|1:17:41:17:0.415:P:480248
contig_358	563251	.	A	G	17	PASS	.	GT:GQ:DP:AD:VAF:C:PS	0|1:17:44:18:0.409:P:480248
contig_358	564182	.	T	C	17	PASS	.	GT:GQ:DP:AD:VAF:C:PS	1|0:17:46:24:0.522:P:480248
contig_358	564638	.	A	G	19	PASS	.	GT:GQ:DP:AD:VAF:C:PS	1|0:19:55:26:0.473:P:480248
contig_358	564679	.	T	C	19	PASS	.	GT:GQ:DP:AD:VAF:C:PS	1|0:19:56:26:0.464:P:480248
contig_358	564893	.	G	A	20	PASS	.	GT:GQ:DP:AD:VAF:C:PS	1|0:20:56:26:0.464:P:480248
contig_358	565517	.	T	C	19	PASS	.	GT:GQ:DP:AD:VAF:C:PS	0|1:19:64:30:0.469:P:480248
contig_358	565615	.	ATT	A	33.4	PASS	.	GT:GQ:DP:AD:VAF:C:PS	1|0:31:64:30:0.46875:DV:480248
contig_358	565620	.	C	G	44.4	PASS	.	GT:GQ:DP:AD:VAF:C:PS	0|1:44:62:28:0.451613:DV:480248
contig_358	565691	.	C	T	21	PASS	.	GT:GQ:DP:AD:VAF:C:PS	0|1:21:63:28:0.444:P:480248
contig_358	566122	.	TTGGAA	T	15	PASS	.	GT:GQ:DP:AD:VAF:C:PS	1|0:15:61:31:0.508:P:480248
contig_358	566588	.	C	T	21	PASS	.	GT:GQ:DP:AD:VAF:C:PS	0|1:21:61:25:0.41:P:480248
contig_358	566823	.	A	G	18	PASS	.	GT:GQ:DP:AD:VAF:C:PS	0|1:18:58:27:0.466:P:480248
contig_358	566850	.	A	G	18	PASS	.	GT:GQ:DP:AD:VAF:C:PS	1|0:18:58:27:0.466:P:480248
contig_358	569370	.	TTA	T	0	refCall	.	GT:GQ:DP:AD:VAF:C	0/0:45:49:6:0.122449:DV
contig_358	569726	.	T	C	20	PASS	.	GT:GQ:DP:AD:VAF:C:PS	0|1:20:44:18:0.409:P:480248
contig_358	570239	.	G	A	19	PASS	.	GT:GQ:DP:AD:VAF:C:PS	0|1:19:40:17:0.425:P:480248
contig_358	570312	.	A	G	17	PASS	.	GT:GQ:DP:AD:VAF:C:PS	1|0:17:39:18:0.462:P:480248
contig_358	570458	.	G	T	21	PASS	.	GT:GQ:DP:AD:VAF:C:PS	0|1:21:38:15:0.395:P:480248
contig_358	571599	.	TA	T	42.2	PASS	.	GT:GQ:DP:AD:VAF:C:PS	1|0:41:55:29:0.527273:DV:480248
contig_358	571600	.	A	AG	46.2	PASS	.	GT:GQ:DP:AD:VAF:C:PS	0|1:24:28:24:0.857143:DV:480248
contig_358	571685	.	C	T	22	PASS	.	GT:GQ:DP:AD:VAF:C:PS	1|0:22:56:26:0.464:P:480248
contig_358	571798	.	T	C	19	PASS	.	GT:GQ:DP:AD:VAF:C:PS	1|0:19:56:27:0.482:P:480248
contig_358	571963	.	G	A	20	PASS	.	GT:GQ:DP:AD:VAF:C:PS	1|0:20:56:26:0.464:P:480248
contig_358	572600	.	T	C	20	PASS	.	GT:GQ:DP:AD:VAF:C:PS	0|1:20:40:15:0.375:P:480248
contig_358	572927	.	GA	G	12.2	PASS	.	GT:GQ:DP:AD:VAF:C:PS	0|1:12:45:18:0.4:DV:480248
contig_358	576333	.	T	C	19	PASS	.	GT:GQ:DP:AD:VAF:C:PS	1|0:19:58:29:0.5:P:480248
contig_358	576501	.	G	A	20	PASS	.	GT:GQ:DP:AD:VAF:C:PS	1|0:20:61:33:0.541:P:480248
contig_358	576566	.	G	A	21	PASS	.	GT:GQ:DP:AD:VAF:C:PS	0|1:21:58:27:0.466:P:480248
contig_358	576581	.	G	A	20	PASS	.	GT:GQ:DP:AD:VAF:C:PS	0|1:20:59:28:0.475:P:480248
contig_358	576622	.	A	G	30.1	PASS	.	GT:GQ:DP:AD:VAF:C:PS	0|1:30:48:13:0.270833:DV:480248
contig_358	576651	.	T	C	22	PASS	.	GT:GQ:DP:AD:VAF:C:PS	0|1:22:57:27:0.474:P:480248
contig_358	576722	.	G	A	25	PASS	.	GT:GQ:DP:AD:VAF:C:PS	0|1:25:55:21:0.382:P:480248
contig_358	578224	.	A	C	17	PASS	.	GT:GQ:DP:AD:VAF:C:PS	1|0:17:52:22:0.423:P:480248
contig_358	578632	.	G	A	19	PASS	.	GT:GQ:DP:AD:VAF:C:PS	1|0:19:53:25:0.472:P:480248
contig_358	579494	.	T	C	18	PASS	.	GT:GQ:DP:AD:VAF:C:PS	1|0:18:51:22:0.431:P:480248
contig_358	579573	.	C	A	46.2	PASS	.	GT:GQ:DP:AD:VAF:C:PS	1|0:46:52:22:0.423077:DV:480248
contig_358	579576	.	C	T	44.4	PASS	.	GT:GQ:DP:AD:VAF:C:PS	1|0:44:52:18:0.346154:DV:480248
contig_358	579894	.	A	G	59.9	PASS	.	GT:GQ:DP:AD:VAF:C:PS	1|0:60:48:22:0.458333:DV:480248
contig_358	579966	.	T	A	49.1	PASS	.	GT:GQ:DP:AD:VAF:C:PS	1|0:49:46:20:0.434783:DV:480248
contig_358	580115	.	A	G	18	PASS	.	GT:GQ:DP:AD:VAF:C:PS	1|0:18:45:20:0.444:P:480248
contig_358	581414	.	T	C	17	PASS	.	GT:GQ:DP:AD:VAF:C:PS	0|1:17:43:18:0.419:P:480248
contig_358	581551	.	AT	A	13.2	PASS	.	GT:GQ:DP:AD:VAF:C:PS	0|1:13:47:13:0.276596:DV:480248
contig_358	581922	.	G	T	17	PASS	.	GT:GQ:DP:AD:VAF:C:PS	0|1:17:54:20:0.37:P:480248
contig_358	582653	.	T	C	18	PASS	.	GT:GQ:DP:AD:VAF:C:PS	0|1:18:52:21:0.404:P:480248
contig_358	583824	.	A	G	56.9	PASS	.	GT:GQ:DP:AD:VAF:C:PS	0|1:57:50:21:0.42:DV:480248
contig_358	585700	.	T	C	16	PASS	.	GT:GQ:DP:AD:VAF:C:PS	1|0:16:57:24:0.421:P:480248
contig_358	585760	.	C	T	20	PASS	.	GT:GQ:DP:AD:VAF:C:PS	1|0:20:53:23:0.434:P:480248
contig_358	585808	.	T	C	17	PASS	.	GT:GQ:DP:AD:VAF:C:PS	1|0:17:53:23:0.434:P:480248
contig_358	585865	.	A	G	18	PASS	.	GT:GQ:DP:AD:VAF:C:PS	0|1:18:44:21:0.477:P:480248
contig_358	586168	.	G	C	54.6	PASS	.	GT:GQ:DP:AD:VAF:C:PS	1|0:55:50:22:0.44:DV:480248
contig_358	586171	.	A	G	57.9	PASS	.	GT:GQ:DP:AD:VAF:C:PS	1|0:58:52:24:0.461538:DV:480248
contig_358	587761	.	A	C	19	PASS	.	GT:GQ:DP:AD:VAF:C:PS	0|1:19:56:28:0.5:P:480248
contig_358	587977	.	CCTA	C	15	PASS	.	GT:GQ:DP:AD:VAF:C:PS	1|0:15:53:24:0.453:P:480248
contig_358	589715	.	T	TC	12.8	PASS	.	GT:GQ:DP:AD:VAF:C:PS	0|1:13:50:6:0.12:DV:480248
contig_358	590062	.	AT	A	16	PASS	.	GT:GQ:DP:AD:VAF:C:PS	1|0:16:52:27:0.519:P:480248
contig_358	590672	.	A	T	18	PASS	.	GT:GQ:DP:AD:VAF:C:PS	1|0:18:55:26:0.473:P:480248
contig_358	590968	.	T	C	20	PASS	.	GT:GQ:DP:AD:VAF:C:PS	0|1:20:57:26:0.456:P:480248
contig_358	591525	.	A	G	60.8	PASS	.	GT:GQ:DP:AD:VAF:C:PS	1|0:61:58:25:0.431034:DV:480248
contig_358	592186	.	T	C	20	PASS	.	GT:GQ:DP:AD:VAF:C:PS	1|0:20:64:34:0.531:P:480248
contig_358	592536	.	T	C	51.6	PASS	.	GT:GQ:DP:AD:VAF:C:PS	0|1:51:60:24:0.4:DV:480248
contig_358	592541	.	A	T	56.2	PASS	.	GT:GQ:DP:AD:VAF:C:PS	0|1:56:57:25:0.438596:DV:480248
contig_358	592951	.	A	G	19	PASS	.	GT:GQ:DP:AD:VAF:C:PS	0|1:19:65:26:0.4:P:480248
contig_358	593264	.	C	T	22	PASS	.	GT:GQ:DP:AD:VAF:C:PS	0|1:22:64:26:0.406:P:480248
contig_358	593432	.	T	C	19	PASS	.	GT:GQ:DP:AD:VAF:C:PS	1|0:19:69:36:0.522:P:480248
contig_358	593448	.	T	C	17	PASS	.	GT:GQ:DP:AD:VAF:C:PS	1|0:17:68:28:0.412:P:480248
contig_358	595397	.	C	T	20	PASS	.	GT:GQ:DP:AD:VAF:C:PS	1|0:20:58:26:0.448:P:480248
contig_358	595420	.	A	G	65.3	PASS	.	GT:GQ:DP:AD:VAF:C:PS	1|0:65:56:25:0.446429:DV:480248
contig_358	595426	.	CATGT	C	11	PASS	.	GT:GQ:DP:AD:VAF:C:PS	0|1:11:53:25:0.472:P:480248
contig_358	596340	.	G	T	19	PASS	.	GT:GQ:DP:AD:VAF:C:PS	1|0:19:50:19:0.38:P:480248
contig_358	596380	.	A	G	18	PASS	.	GT:GQ:DP:AD:VAF:C:PS	1|0:18:50:18:0.36:P:480248
contig_358	596746	.	A	G	62.2	PASS	.	GT:GQ:DP:AD:VAF:C:PS	1|0:62:49:20:0.408163:DV:480248
contig_358	597234	.	G	T	1.9	refCall	.	GT:GQ:DP:AD:VAF:C	./.:4:41:19:0.463415:DV
contig_358	597236	.	G	T	10.3	PASS	.	GT:GQ:DP:AD:VAF:C:PS	1|0:10:40:15:0.375:DV:480248
contig_358	598428	.	T	C	57.9	PASS	.	GT:GQ:DP:AD:VAF:C:PS	1|0:57:37:15:0.405405:DV:480248
contig_358	598814	.	AG	A	14	PASS	.	GT:GQ:DP:AD:VAF:C:PS	0|1:14:38:15:0.395:P:480248
contig_358	599100	.	T	C	18	PASS	.	GT:GQ:DP:AD:VAF:C:PS	0|1:18:45:22:0.489:P:480248
contig_358	599659	.	TTTTC	T	17	PASS	.	GT:GQ:DP:AD:VAF:C:PS	1|0:17:40:20:0.5:P:480248
contig_358	599908	.	G	C	18	PASS	.	GT:GQ:DP:AD:VAF:C:PS	1|0:18:41:20:0.488:P:480248
contig_358	601057	.	A	G	67.5	PASS	.	GT:GQ:DP:AD:VAF:C:PS	1|0:67:57:32:0.561404:DV:480248
contig_358	601560	.	C	T	56.8	PASS	.	GT:GQ:DP:AD:VAF:C:PS	0|1:57:39:15:0.384615:DV:480248
contig_358	602637	.	C	CCT	14	PASS	.	GT:GQ:DP:AD:VAF:C:PS	0|1:14:51:16:0.314:P:480248
contig_358	604288	.	G	A	19	PASS	.	GT:GQ:DP:AD:VAF:C:PS	0|1:19:39:16:0.41:P:480248
contig_358	604431	.	T	A	19	PASS	.	GT:GQ:DP:AD:VAF:C:PS	0|1:19:39:17:0.436:P:480248
contig_358	604548	.	C	G	19	PASS	.	GT:GQ:DP:AD:VAF:C:PS	0|1:19:41:18:0.439:P:480248
contig_358	606061	.	C	T	18	PASS	.	GT:GQ:DP:AD:VAF:C:PS	1|0:18:43:18:0.419:P:480248
contig_358	606642	.	G	A	53.3	PASS	.	GT:GQ:DP:AD:VAF:C:PS	0|1:53:38:16:0.421053:DV:480248
contig_358	607746	.	A	G	18	PASS	.	GT:GQ:DP:AD:VAF:C:PS	0|1:18:46:20:0.435:P:480248
contig_358	608373	.	CAT	C	14	PASS	.	GT:GQ:DP:AD:VAF:C:PS	0|1:14:49:19:0.388:P:480248
contig_358	608479	.	T	C	49.1	PASS	.	GT:GQ:DP:AD:VAF:C:PS	0|1:49:52:25:0.480769:DV:480248
contig_358	608482	.	G	GA	61.2	PASS	.	GT:GQ:DP:AD:VAF:C	1/1:61:47:39:0.829787:DV
contig_358	608486	.	T	C	57.9	PASS	.	GT:GQ:DP:AD:VAF:C:PS	1|0:51:52:23:0.442308:DV:480248
contig_358	608564	.	TATC	T	13	PASS	.	GT:GQ:DP:AD:VAF:C:PS	0|1:13:52:22:0.423:P:480248
contig_358	609471	.	C	G	17	PASS	.	GT:GQ:DP:AD:VAF:C:PS	1|0:17:42:19:0.452:P:480248
contig_358	609618	.	AGC	A	18	PASS	.	GT:GQ:DP:AD:VAF:C:PS	1|0:18:43:19:0.442:P:480248
contig_358	609942	.	C	T	38.1	PASS	.	GT:GQ:DP:AD:VAF:C:PS	1|0:37:39:16:0.410256:DV:480248
contig_358	609950	.	CGTATATATAT	C	39.5	PASS	.	GT:GQ:DP:AD:VAF:C:PS	1|0:39:35:14:0.4:DV:480248
contig_358	609951	.	G	A	13.7	PASS	.	GT:GQ:DP:AD:VAF:C	0/1:13:13:11:0.846154:DV
contig_358	610230	.	T	G	16	PASS	.	GT:GQ:DP:AD:VAF:C:PS	1|0:16:42:15:0.357:P:480248
contig_358	610297	.	T	C	54.1	PASS	.	GT:GQ:DP:AD:VAF:C:PS	1|0:54:39:16:0.410256:DV:480248
contig_358	610304	.	A	G	31.4	PASS	.	GT:GQ:DP:AD:VAF:C:PS	1|0:31:43:17:0.395349:DV:480248
contig_358	610407	.	C	T	17	PASS	.	GT:GQ:DP:AD:VAF:C:PS	1|0:17:42:18:0.429:P:480248
contig_358	610463	.	C	T	16	PASS	.	GT:GQ:DP:AD:VAF:C:PS	1|0:16:39:13:0.333:P:480248
contig_358	610943	.	T	C	18	PASS	.	GT:GQ:DP:AD:VAF:C:PS	1|0:18:51:22:0.431:P:480248
contig_358	611038	.	C	T	19	PASS	.	GT:GQ:DP:AD:VAF:C:PS	1|0:19:48:21:0.438:P:480248
contig_358	611579	.	TATCAGAG	T	56.6	PASS	.	GT:GQ:DP:AD:VAF:C:PS	1|0:56:47:12:0.255319:DV:480248
contig_358	612500	.	G	A	47.5	PASS	.	GT:GQ:DP:AD:VAF:C:PS	1|0:47:47:14:0.297872:DV:480248
contig_358	612651	.	AAG	A	14.3	PASS	.	GT:GQ:DP:AD:VAF:C:PS	1|0:14:49:14:0.285714:DV:480248
contig_358	614243	.	CT	C,CAT	51.8	PASS	.	GT:GQ:DP:AD:VAF:C:PS	1|2:24:49:24,14:0.489796,0.285714:DV:480248
contig_358	614759	.	G	A	19	PASS	.	GT:GQ:DP:AD:VAF:C:PS	1|0:19:45:19:0.422:P:480248
contig_358	614776	.	G	A	22	PASS	.	GT:GQ:DP:AD:VAF:C:PS	0|1:22:45:21:0.467:P:480248
contig_358	614907	.	A	G	54.9	PASS	.	GT:GQ:DP:AD:VAF:C:PS	1|0:55:48:18:0.375:DV:480248
contig_358	614909	.	A	G	51.8	PASS	.	GT:GQ:DP:AD:VAF:C:PS	1|0:51:47:21:0.446809:DV:480248
contig_358	615974	.	G	T	22	PASS	.	GT:GQ:DP:AD:VAF:C:PS	0|1:22:43:19:0.442:P:480248
contig_358	616059	.	A	G	19	PASS	.	GT:GQ:DP:AD:VAF:C:PS	0|1:19:46:19:0.413:P:480248
contig_358	616075	.	AAT	A	50.2	PASS	.	GT:GQ:DP:AD:VAF:C:PS	1|0:31:47:27:0.574468:DV:480248
contig_358	616117	.	G	A	21	PASS	.	GT:GQ:DP:AD:VAF:C:PS	0|1:21:48:19:0.396:P:480248
contig_358	616256	.	GA	G,GCA	48.6	PASS	.	GT:GQ:DP:AD:VAF:C:PS	1|2:21:44:23,18:0.522727,0.409091:DV:480248
contig_358	616258	.	CGT	C	17.5	PASS	.	GT:GQ:DP:AD:VAF:C:PS	1|0:17:45:23:0.511111:DV:480248
contig_358	616287	.	A	G	23.9	PASS	.	GT:GQ:DP:AD:VAF:C:PS	1|0:24:46:17:0.369565:DV:480248
contig_358	616590	.	A	G	54.5	PASS	.	GT:GQ:DP:AD:VAF:C:PS	1|0:52:39:17:0.435897:DV:480248
contig_358	616641	.	TG	T	44.6	PASS	.	GT:GQ:DP:AD:VAF:C:PS	0|1:44:41:19:0.463415:DV:480248
contig_358	616970	.	AATTTATATATTTATATATTTATATATTTATATATTTATATATTTATATATTTATAT	A	37.5	PASS	.	GT:GQ:DP:AD:VAF:C:PS	1|0:36:39:9:0.230769:DV:480248
contig_358	617289	.	AAG	A	23.8	PASS	.	GT:GQ:DP:AD:VAF:C:PS	0|1:24:38:6:0.157895:DV:480248
contig_358	618318	.	T	C	19	PASS	.	GT:GQ:DP:AD:VAF:C:PS	0|1:19:46:17:0.37:P:480248
contig_358	618824	.	G	A	20	PASS	.	GT:GQ:DP:AD:VAF:C:PS	0|1:20:41:18:0.439:P:480248
contig_358	618841	.	C	A	44	PASS	.	GT:GQ:DP:AD:VAF:C:PS	0|1:44:46:20:0.434783:DV:480248
contig_358	618843	.	A	T	50.8	PASS	.	GT:GQ:DP:AD:VAF:C:PS	0|1:51:48:21:0.4375:DV:480248
contig_358	619471	.	G	A	22	PASS	.	GT:GQ:DP:AD:VAF:C:PS	0|1:22:41:16:0.39:P:480248
contig_358	619968	.	TGC	T	55	PASS	.	GT:GQ:DP:AD:VAF:C:PS	0|1:51:47:25:0.531915:DV:480248
contig_358	619969	.	G	GA	45.1	PASS	.	GT:GQ:DP:AD:VAF:C:PS	1|0:37:23:19:0.826087:DV:480248
contig_358	620123	.	CTA	C	19	PASS	.	GT:GQ:DP:AD:VAF:C:PS	0|1:19:48:25:0.521:P:480248
contig_358	620189	.	T	C	19	PASS	.	GT:GQ:DP:AD:VAF:C:PS	1|0:19:49:22:0.449:P:480248
contig_358	620387	.	CTT	C	17	PASS	.	GT:GQ:DP:AD:VAF:C:PS	1|0:17:52:24:0.462:P:480248
contig_358	620497	.	G	A	20	PASS	.	GT:GQ:DP:AD:VAF:C:PS	1|0:20:52:26:0.5:P:480248
contig_358	621646	.	T	C	18	PASS	.	GT:GQ:DP:AD:VAF:C:PS	0|1:18:50:23:0.46:P:480248
contig_358	623585	.	A	G	51.8	PASS	.	GT:GQ:DP:AD:VAF:C:PS	1|0:51:36:17:0.472222:DV:480248
contig_358	623760	.	G	A	20	PASS	.	GT:GQ:DP:AD:VAF:C:PS	1|0:20:40:19:0.475:P:480248
contig_358	623990	.	G	A	18	PASS	.	GT:GQ:DP:AD:VAF:C:PS	1|0:18:38:18:0.474:P:480248
contig_358	624334	.	A	G	24.9	PASS	.	GT:GQ:DP:AD:VAF:C:PS	1|0:25:29:6:0.206897:DV:480248
contig_358	624741	.	AAGG	A	7.4	PASS	.	GT:GQ:DP:AD:VAF:C:PS	0|1:7:35:15:0.428571:DV:480248
contig_358	624747	.	G	GAA	7	PASS	.	GT:GQ:DP:AD:VAF:C:PS	1|0:7:39:14:0.358974:DV:480248
contig_358	624779	.	A	G	16	PASS	.	GT:GQ:DP:AD:VAF:C:PS	1|0:16:39:16:0.41:P:480248
contig_358	625324	.	T	C	21	PASS	.	GT:GQ:DP:AD:VAF:C:PS	0|1:21:38:16:0.421:P:480248
contig_358	627297	.	A	T	34.9	PASS	.	GT:GQ:DP:AD:VAF:C:PS	1|0:35:40:16:0.4:DV:480248
contig_358	627720	.	G	A	17	PASS	.	GT:GQ:DP:AD:VAF:C:PS	1|0:17:50:18:0.36:P:480248
contig_358	627739	.	GT	G	16	PASS	.	GT:GQ:DP:AD:VAF:C:PS	1|0:16:49:20:0.408:P:480248
contig_358	627806	.	C	T	20	PASS	.	GT:GQ:DP:AD:VAF:C:PS	1|0:20:50:22:0.44:P:480248
contig_358	627820	.	C	T	18	PASS	.	GT:GQ:DP:AD:VAF:C:PS	1|0:18:48:21:0.438:P:480248
contig_358	627852	.	A	G	18	PASS	.	GT:GQ:DP:AD:VAF:C:PS	1|0:18:49:22:0.449:P:480248
contig_358	627996	.	T	C	18	PASS	.	GT:GQ:DP:AD:VAF:C:PS	1|0:18:48:18:0.375:P:480248
contig_358	628183	.	A	G	19	PASS	.	GT:GQ:DP:AD:VAF:C:PS	0|1:19:51:26:0.51:P:480248
contig_358	628366	.	A	G	19	PASS	.	GT:GQ:DP:AD:VAF:C:PS	0|1:19:49:20:0.408:P:480248
contig_358	628390	.	A	G	19	PASS	.	GT:GQ:DP:AD:VAF:C:PS	1|0:19:50:26:0.52:P:480248
contig_358	628412	.	A	G	18	PASS	.	GT:GQ:DP:AD:VAF:C:PS	0|1:18:49:21:0.429:P:480248
contig_358	629054	.	CTCG	C	29.4	PASS	.	GT:GQ:DP:AD:VAF:C:PS	0|1:29:54:23:0.425926:DV:480248
contig_358	629059	.	G	A	53.6	PASS	.	GT:GQ:DP:AD:VAF:C:PS	0|1:54:55:26:0.472727:DV:480248
contig_358	629105	.	C	T	20	PASS	.	GT:GQ:DP:AD:VAF:C:PS	0|1:20:53:25:0.472:P:480248
contig_358	629196	.	A	G	18	PASS	.	GT:GQ:DP:AD:VAF:C:PS	1|0:18:61:29:0.475:P:480248
contig_358	629823	.	GTC	G	17	PASS	.	GT:GQ:DP:AD:VAF:C:PS	0|1:17:53:23:0.434:P:480248
contig_358	630665	.	G	A	52.1	PASS	.	GT:GQ:DP:AD:VAF:C:PS	1|0:52:51:16:0.313726:DV:480248
contig_358	631642	.	A	G	66.5	PASS	.	GT:GQ:DP:AD:VAF:C:PS	1|0:65:63:24:0.380952:DV:480248
contig_358	631701	.	ATT	A	18.2	PASS	.	GT:GQ:DP:AD:VAF:C:PS	0|1:18:65:13:0.2:DV:480248
contig_358	631832	.	T	A	44.4	PASS	.	GT:GQ:DP:AD:VAF:C:PS	1|0:44:66:26:0.393939:DV:480248
contig_358	631866	.	T	C	34	PASS	.	GT:GQ:DP:AD:VAF:C:PS	1|0:34:62:22:0.354839:DV:480248
contig_358	631945	.	C	T	20	PASS	.	GT:GQ:DP:AD:VAF:C:PS	1|0:20:61:23:0.377:P:480248
contig_358	632109	.	G	A	19	PASS	.	GT:GQ:DP:AD:VAF:C:PS	1|0:19:55:22:0.4:P:480248
contig_358	632164	.	T	A	16	PASS	.	GT:GQ:DP:AD:VAF:C:PS	1|0:16:56:21:0.375:P:480248
contig_358	633154	.	G	A	18	PASS	.	GT:GQ:DP:AD:VAF:C:PS	1|0:18:55:25:0.455:P:480248
contig_358	633672	.	A	G	20	PASS	.	GT:GQ:DP:AD:VAF:C:PS	1|0:20:54:26:0.481:P:480248
contig_358	633924	.	C	T	18	PASS	.	GT:GQ:DP:AD:VAF:C:PS	1|0:18:51:21:0.412:P:480248
contig_358	634614	.	T	C	36.5	PASS	.	GT:GQ:DP:AD:VAF:C:PS	0|1:36:49:22:0.44898:DV:480248
contig_358	634616	.	GA	G	23.6	PASS	.	GT:GQ:DP:AD:VAF:C:PS	0|1:24:49:22:0.44898:DV:480248
contig_358	634642	.	T	C	18	PASS	.	GT:GQ:DP:AD:VAF:C:PS	1|0:18:48:21:0.438:P:480248
contig_358	634951	.	G	C	20	PASS	.	GT:GQ:DP:AD:VAF:C:PS	0|1:20:43:21:0.488:P:480248
contig_358	636493	.	T	C	18	PASS	.	GT:GQ:DP:AD:VAF:C:PS	1|0:18:39:20:0.513:P:480248
contig_358	636536	.	G	A	19	PASS	.	GT:GQ:DP:AD:VAF:C:PS	0|1:19:41:19:0.463:P:480248
contig_358	636562	.	C	T	17	PASS	.	GT:GQ:DP:AD:VAF:C:PS	0|1:17:41:20:0.488:P:480248
contig_358	636809	.	C	T	19	PASS	.	GT:GQ:DP:AD:VAF:C:PS	1|0:19:43:18:0.419:P:480248
contig_358	637089	.	A	G	20	PASS	.	GT:GQ:DP:AD:VAF:C:PS	0|1:20:42:19:0.452:P:480248
contig_358	637259	.	T	C	19	PASS	.	GT:GQ:DP:AD:VAF:C:PS	0|1:19:40:15:0.375:P:480248
contig_358	637893	.	T	C	19	PASS	.	GT:GQ:DP:AD:VAF:C:PS	0|1:19:41:17:0.415:P:480248
contig_358	638101	.	A	G	17	PASS	.	GT:GQ:DP:AD:VAF:C:PS	0|1:17:40:15:0.375:P:480248
contig_358	638236	.	GTATATATA	G	2.8	refCall	.	GT:GQ:DP:AD:VAF:C	./.:3:37:7:0.189189:DV
contig_358	638638	.	C	T	18	PASS	.	GT:GQ:DP:AD:VAF:C:PS	0|1:18:36:16:0.444:P:480248
contig_358	639122	.	G	A	21	PASS	.	GT:GQ:DP:AD:VAF:C:PS	0|1:21:36:14:0.389:P:480248
contig_358	639381	.	GC	G	16	PASS	.	GT:GQ:DP:AD:VAF:C:PS	0|1:16:40:14:0.35:P:480248
contig_358	639788	.	G	A	18	PASS	.	GT:GQ:DP:AD:VAF:C:PS	0|1:18:42:15:0.357:P:480248
contig_358	639944	.	C	T	41.4	PASS	.	GT:GQ:DP:AD:VAF:C:PS	0|1:41:40:11:0.275:DV:480248
contig_358	639954	.	A	G	69	PASS	.	GT:GQ:DP:AD:VAF:C:PS	1|0:67:35:18:0.514286:DV:480248
contig_358	639961	.	AAG	A	29.1	PASS	.	GT:GQ:DP:AD:VAF:C:PS	1|0:29:40:12:0.3:DV:480248
contig_358	640569	.	G	A	51.4	PASS	.	GT:GQ:DP:AD:VAF:C:PS	0|1:51:41:15:0.365854:DV:480248
contig_358	641068	.	G	A	16	PASS	.	GT:GQ:DP:AD:VAF:C:PS	1|0:16:41:21:0.512:P:480248
contig_358	642358	.	G	A	16	PASS	.	GT:GQ:DP:AD:VAF:C:PS	0|1:16:44:13:0.295:P:480248
contig_358	642547	.	A	G	34.9	PASS	.	GT:GQ:DP:AD:VAF:C:PS	0|1:35:46:15:0.326087:DV:480248
contig_358	642575	.	T	C	6.2	PASS	.	GT:GQ:DP:AD:VAF:C:PS	0|1:6:46:16:0.347826:DV:480248
contig_358	642643	.	G	A	8.3	PASS	.	GT:GQ:DP:AD:VAF:C:PS	0|1:8:44:14:0.318182:DV:480248
contig_358	642654	.	A	G	3.9	PASS	.	GT:GQ:DP:AD:VAF:C:PS	0|1:4:44:13:0.295455:DV:480248
contig_358	642700	.	T	TAA	7	PASS	.	GT:GQ:DP:AD:VAF:C:PS	0|1:7:44:11:0.25:DV:480248
contig_358	642710	.	G	GTGTTTAA	3.8	PASS	.	GT:GQ:DP:AD:VAF:C:PS	0|1:4:43:11:0.255814:DV:480248
contig_358	642759	.	C	T	2.5	refCall	.	GT:GQ:DP:AD:VAF:C	./.:4:43:12:0.27907:DV
contig_358	643049	.	C	T	16	PASS	.	GT:GQ:DP:AD:VAF:C:PS	0|1:16:46:15:0.326:P:480248
contig_358	643118	.	G	A	31.9	PASS	.	GT:GQ:DP:AD:VAF:C:PS	0|1:32:47:14:0.297872:DV:480248
contig_358	643191	.	C	T	21.6	PASS	.	GT:GQ:DP:AD:VAF:C:PS	0|1:22:49:11:0.22449:DV:480248
contig_358	643212	.	C	T	16	PASS	.	GT:GQ:DP:AD:VAF:C:PS	0|1:16:49:16:0.327:P:480248
contig_358	644198	.	ATG	A	33.9	PASS	.	GT:GQ:DP:AD:VAF:C:PS	0|1:34:46:15:0.326087:DV:480248
contig_358	646175	.	A	G	19	PASS	.	GT:GQ:DP:AD:VAF:C:PS	0|1:19:48:17:0.354:P:480248
contig_358	646314	.	T	C	17	PASS	.	GT:GQ:DP:AD:VAF:C:PS	0|1:17:44:16:0.364:P:480248
contig_358	648116	.	G	A	22	PASS	.	GT:GQ:DP:AD:VAF:C:PS	1|0:22:60:31:0.517:P:480248
contig_358	648329	.	AGAGAGAGAGAGAGAGAG	A	3.6	PASS	.	GT:GQ:DP:AD:VAF:C:PS	0|1:4:48:7:0.145833:DV:480248
contig_358	648352	.	G	A	2.3	refCall	.	GT:GQ:DP:AD:VAF:C	./.:4:50:8:0.16:DV
contig_358	648466	.	GACAAGC	G,GCACAAGC	59.3	PASS	.	GT:GQ:DP:AD:VAF:C:PS	2|1:30:57:27,27:0.473684,0.473684:DV:480248
contig_358	648497	.	T	C	19	PASS	.	GT:GQ:DP:AD:VAF:C:PS	1|0:19:57:30:0.526:P:480248
contig_358	648973	.	A	G	18	PASS	.	GT:GQ:DP:AD:VAF:C:PS	1|0:18:61:29:0.475:P:480248
contig_358	649008	.	GA	G	49.1	PASS	.	GT:GQ:DP:AD:VAF:C:PS	0|1:47:59:28:0.474576:DV:480248
contig_358	649555	.	CT	C	14	PASS	.	GT:GQ:DP:AD:VAF:C:PS	1|0:14:59:27:0.458:P:480248
contig_358	649732	.	T	C	21	PASS	.	GT:GQ:DP:AD:VAF:C:PS	0|1:21:54:23:0.426:P:480248
contig_358	649781	.	A	G	22	PASS	.	GT:GQ:DP:AD:VAF:C:PS	1|0:22:52:24:0.462:P:480248
contig_358	649832	.	G	C	21	PASS	.	GT:GQ:DP:AD:VAF:C:PS	1|0:21:58:28:0.483:P:480248
contig_358	650205	.	GT	G	3.5	refCall	.	GT:GQ:DP:AD:VAF:C	./.:3:58:18:0.310345:DV
contig_358	650821	.	G	A	22	PASS	.	GT:GQ:DP:AD:VAF:C:PS	0|1:22:60:30:0.5:P:480248
contig_358	651049	.	C	T	22	PASS	.	GT:GQ:DP:AD:VAF:C:PS	1|0:22:66:34:0.515:P:480248
contig_358	651702	.	A	G	20	PASS	.	GT:GQ:DP:AD:VAF:C:PS	0|1:20:62:28:0.452:P:480248
contig_358	651732	.	T	C	19	PASS	.	GT:GQ:DP:AD:VAF:C:PS	0|1:19:55:21:0.382:P:480248
contig_358	652727	.	T	C	22	PASS	.	GT:GQ:DP:AD:VAF:C:PS	0|1:22:66:30:0.455:P:480248
contig_358	652774	.	TAA	T	12	PASS	.	GT:GQ:DP:AD:VAF:C:PS	1|0:12:64:31:0.484:P:480248
contig_358	652785	.	G	A	18	PASS	.	GT:GQ:DP:AD:VAF:C:PS	0|1:18:54:21:0.389:P:480248
contig_358	653036	.	A	G	17	PASS	.	GT:GQ:DP:AD:VAF:C:PS	0|1:17:61:27:0.443:P:480248
contig_358	653570	.	T	G	20	PASS	.	GT:GQ:DP:AD:VAF:C:PS	1|0:20:69:34:0.493:P:480248
contig_358	653677	.	T	C	19	PASS	.	GT:GQ:DP:AD:VAF:C:PS	1|0:19:71:32:0.451:P:480248
contig_358	653857	.	CCTTCCTCT	C	54.6	PASS	.	GT:GQ:DP:AD:VAF:C:PS	0|1:48:68:24:0.352941:DV:480248
contig_358	654234	.	G	T	16	PASS	.	GT:GQ:DP:AD:VAF:C:PS	1|0:16:63:27:0.429:P:480248
contig_358	654238	.	C	T	16	PASS	.	GT:GQ:DP:AD:VAF:C:PS	1|0:16:64:29:0.453:P:480248
contig_358	654269	.	C	T	21	PASS	.	GT:GQ:DP:AD:VAF:C:PS	1|0:21:63:27:0.429:P:480248
contig_358	654362	.	G	A	20	PASS	.	GT:GQ:DP:AD:VAF:C:PS	1|0:20:63:28:0.444:P:480248
contig_358	654888	.	TAGAGAGAGAG	T	30.7	PASS	.	GT:GQ:DP:AD:VAF:C:PS	1|0:31:61:10:0.163934:DV:480248
contig_358	655166	.	T	C	55.1	PASS	.	GT:GQ:DP:AD:VAF:C:PS	1|0:55:53:16:0.301887:DV:480248
contig_358	657009	.	T	C	19	PASS	.	GT:GQ:DP:AD:VAF:C:PS	1|0:19:57:22:0.386:P:480248
contig_358	657209	.	T	C	67.5	PASS	.	GT:GQ:DP:AD:VAF:C:PS	1|0:67:61:23:0.377049:DV:480248
contig_358	657949	.	A	G	18	PASS	.	GT:GQ:DP:AD:VAF:C:PS	1|0:18:56:22:0.393:P:480248
contig_358	657964	.	GCACACACACACACACACACACACACACACA	G	52.9	PASS	.	GT:GQ:DP:AD:VAF:C:PS	1|0:52:55:17:0.309091:DV:480248
contig_358	658005	.	C	T	40.4	PASS	.	GT:GQ:DP:AD:VAF:C:PS	0|1:39:58:24:0.413793:DV:480248
contig_358	658235	.	A	ATCC	14	PASS	.	GT:GQ:DP:AD:VAF:C:PS	1|0:14:60:16:0.267:P:480248
contig_358	658473	.	A	G	21	PASS	.	GT:GQ:DP:AD:VAF:C:PS	0|1:21:59:34:0.576:P:480248
contig_358	659139	.	A	G	17	PASS	.	GT:GQ:DP:AD:VAF:C:PS	1|0:17:52:22:0.423:P:480248
contig_358	659230	.	G	C	19	PASS	.	GT:GQ:DP:AD:VAF:C:PS	1|0:19:51:22:0.431:P:480248
contig_358	659325	.	CT	C	15.1	PASS	.	GT:GQ:DP:AD:VAF:C:PS	1|0:15:50:17:0.34:DV:480248
contig_358	659327	.	CT	C	11.2	PASS	.	GT:GQ:DP:AD:VAF:C:PS	1|0:11:48:17:0.354167:DV:480248
contig_358	659705	.	A	G	20	PASS	.	GT:GQ:DP:AD:VAF:C:PS	1|0:20:53:24:0.453:P:480248
contig_358	659758	.	T	C	19	PASS	.	GT:GQ:DP:AD:VAF:C:PS	0|1:19:52:28:0.538:P:480248
contig_358	660050	.	CGAGA	C	18	PASS	.	GT:GQ:DP:AD:VAF:C:PS	1|0:18:49:23:0.469:P:480248
contig_358	661191	.	G	A	43.5	PASS	.	GT:GQ:DP:AD:VAF:C:PS	1|0:43:35:12:0.342857:DV:480248
contig_358	661213	.	GA	G	4	PASS	.	GT:GQ:DP:AD:VAF:C:PS	1|0:4:39:12:0.307692:DV:480248
contig_358	661293	.	CTT	C	19	PASS	.	GT:GQ:DP:AD:VAF:C:PS	1|0:19:46:22:0.478:P:480248
contig_358	661356	.	GTCCCTT	G	60.1	PASS	.	GT:GQ:DP:AD:VAF:C:PS	1|0:60:47:20:0.425532:DV:480248
contig_358	661685	.	T	C	21	PASS	.	GT:GQ:DP:AD:VAF:C:PS	0|1:21:43:17:0.395:P:480248
contig_358	661717	.	TTCTC	T	33.2	PASS	.	GT:GQ:DP:AD:VAF:C:PS	1|0:33:45:11:0.244444:DV:480248
contig_358	662736	.	G	T	19	PASS	.	GT:GQ:DP:AD:VAF:C:PS	0|1:19:43:15:0.349:P:480248
contig_358	663177	.	C	A	19	PASS	.	GT:GQ:DP:AD:VAF:C:PS	0|1:19:33:12:0.364:P:480248
contig_358	663872	.	G	A	21	PASS	.	GT:GQ:DP:AD:VAF:C:PS	1|0:21:47:22:0.468:P:480248
contig_358	663923	.	AT	A	32.2	PASS	.	GT:GQ:DP:AD:VAF:C:PS	0|1:28:49:19:0.387755:DV:480248
contig_358	663928	.	TC	T	31.7	PASS	.	GT:GQ:DP:AD:VAF:C:PS	1|0:30:47:18:0.382979:DV:480248
contig_358	663937	.	G	A	65.3	PASS	.	GT:GQ:DP:AD:VAF:C:PS	1|0:65:51:25:0.490196:DV:480248
contig_358	664083	.	AT	A	16.1	PASS	.	GT:GQ:DP:AD:VAF:C:PS	0|1:16:52:16:0.307692:DV:480248
contig_358	664131	.	TTTC	T	40.3	PASS	.	GT:GQ:DP:AD:VAF:C:PS	0|1:40:52:14:0.269231:DV:480248
contig_358	664623	.	C	T	20	PASS	.	GT:GQ:DP:AD:VAF:C:PS	0|1:20:54:23:0.426:P:480248
contig_358	664706	.	G	A	22	PASS	.	GT:GQ:DP:AD:VAF:C:PS	0|1:22:53:24:0.453:P:480248
contig_358	665140	.	A	AAC	12	PASS	.	GT:GQ:DP:AD:VAF:C:PS	0|1:12:56:14:0.25:P:480248
contig_358	665576	.	A	G	21	PASS	.	GT:GQ:DP:AD:VAF:C:PS	0|1:21:56:26:0.464:P:480248
contig_358	666038	.	T	C	19	PASS	.	GT:GQ:DP:AD:VAF:C:PS	1|0:19:54:24:0.444:P:480248
contig_358	667187	.	G	A	19	PASS	.	GT:GQ:DP:AD:VAF:C:PS	1|0:19:53:25:0.472:P:480248
contig_358	667584	.	GGAA	G,GACGAA	58	PASS	.	GT:GQ:DP:AD:VAF:C:PS	2|1:29:51:26,20:0.509804,0.392157:DV:480248
contig_358	667586	.	A	AC	27.1	PASS	.	GT:GQ:DP:AD:VAF:C	0/0:27:24:19:0.791667:DV
contig_358	668743	.	A	G	19	PASS	.	GT:GQ:DP:AD:VAF:C:PS	1|0:19:43:19:0.442:P:480248
contig_358	669308	.	T	C	20	PASS	.	GT:GQ:DP:AD:VAF:C:PS	0|1:20:30:11:0.367:P:480248
contig_358	670086	.	C	T	18	PASS	.	GT:GQ:DP:AD:VAF:C:PS	1|0:18:46:20:0.435:P:480248
contig_358	670305	.	C	T	20	PASS	.	GT:GQ:DP:AD:VAF:C:PS	1|0:20:46:21:0.457:P:480248
contig_358	670627	.	A	G	18	PASS	.	GT:GQ:DP:AD:VAF:C:PS	1|0:18:39:14:0.359:P:480248
contig_358	671128	.	G	A	20	PASS	.	GT:GQ:DP:AD:VAF:C:PS	1|0:20:42:18:0.429:P:480248
contig_358	672011	.	TA	T	5	PASS	.	GT:GQ:DP:AD:VAF:C:PS	0|1:5:28:11:0.392857:DV:480248
contig_358	672013	.	A	G	14.8	PASS	.	GT:GQ:DP:AD:VAF:C:PS	0|1:15:30:11:0.366667:DV:480248
contig_358	672019	.	TATAGTAAAA	T	8.3	PASS	.	GT:GQ:DP:AD:VAF:C:PS	0|1:8:33:12:0.363636:DV:480248
contig_358	673165	.	A	G	18	PASS	.	GT:GQ:DP:AD:VAF:C:PS	1|0:18:42:16:0.381:P:480248
contig_358	673588	.	CAG	C	49.3	PASS	.	GT:GQ:DP:AD:VAF:C:PS	0|1:42:46:18:0.391304:DV:480248
contig_358	673591	.	A	AC	56.2	PASS	.	GT:GQ:DP:AD:VAF:C:PS	1|0:53:43:19:0.44186:DV:480248
contig_358	674239	.	T	C	21	PASS	.	GT:GQ:DP:AD:VAF:C:PS	0|1:21:49:23:0.469:P:480248
contig_358	676801	.	A	G	21	PASS	.	GT:GQ:DP:AD:VAF:C:PS	0|1:21:59:23:0.39:P:480248
contig_358	676835	.	T	C	20	PASS	.	GT:GQ:DP:AD:VAF:C:PS	0|1:20:58:22:0.379:P:480248
contig_358	677760	.	G	A	17	PASS	.	GT:GQ:DP:AD:VAF:C:PS	0|1:17:63:24:0.381:P:480248
contig_358	678174	.	G	A	20	PASS	.	GT:GQ:DP:AD:VAF:C:PS	0|1:20:61:22:0.361:P:480248
contig_358	678223	.	T	C	20	PASS	.	GT:GQ:DP:AD:VAF:C:PS	0|1:20:57:22:0.386:P:480248
contig_358	678265	.	AACACACACAC	A	41	PASS	.	GT:GQ:DP:AD:VAF:C:PS	0|1:41:57:11:0.192982:DV:480248
contig_358	678455	.	GATGT	G	45.3	PASS	.	GT:GQ:DP:AD:VAF:C:PS	0|1:27:55:19:0.345455:DV:480248
contig_358	678456	.	ATGTG	A	50.3	PASS	.	GT:GQ:DP:AD:VAF:C:PS	1|0:30:36:32:0.888889:DV:480248
contig_358	678499	.	TA	T	0	refCall	.	GT:GQ:DP:AD:VAF:C	0/0:34:54:12:0.222222:DV
contig_358	678501	.	A	G	0.2	refCall	.	GT:GQ:DP:AD:VAF:C	./.:14:41:10:0.243902:DV
contig_358	678832	.	G	A	24	PASS	.	GT:GQ:DP:AD:VAF:C:PS	0|1:24:52:21:0.404:P:480248
contig_358	679179	.	C	T	20	PASS	.	GT:GQ:DP:AD:VAF:C:PS	0|1:20:52:23:0.442:P:480248
contig_358	679517	.	A	G	18	PASS	.	GT:GQ:DP:AD:VAF:C:PS	0|1:18:56:25:0.446:P:480248
contig_358	679840	.	ATT	AT,A	16	PASS	.	GT:GQ:DP:AD:VAF:C:PS	1|2:2:58:9,21:0.155172,0.362069:DV:480248
contig_358	679890	.	C	T	21	PASS	.	GT:GQ:DP:AD:VAF:C:PS	0|1:21:59:25:0.424:P:480248
contig_358	680775	.	GA	G	3.2	PASS	.	GT:GQ:DP:AD:VAF:C	1/1:3:59:17:0.288136:DV
contig_358	681908	.	A	G	19	PASS	.	GT:GQ:DP:AD:VAF:C:PS	0|1:19:47:18:0.383:P:480248
contig_358	682354	.	C	T	36.6	PASS	.	GT:GQ:DP:AD:VAF:C:PS	1|0:36:47:21:0.446809:DV:480248
contig_358	682662	.	G	A	20	PASS	.	GT:GQ:DP:AD:VAF:C:PS	0|1:20:50:20:0.4:P:480248
contig_358	682838	.	A	G	19	PASS	.	GT:GQ:DP:AD:VAF:C:PS	0|1:19:51:21:0.412:P:480248
contig_358	683840	.	A	G	18	PASS	.	GT:GQ:DP:AD:VAF:C:PS	0|1:18:60:26:0.433:P:480248
contig_358	684815	.	TCCCTTCTC	T	55.2	PASS	.	GT:GQ:DP:AD:VAF:C:PS	0|1:54:58:23:0.396552:DV:480248
contig_358	684857	.	T	G	19	PASS	.	GT:GQ:DP:AD:VAF:C:PS	0|1:19:53:18:0.34:P:480248
contig_358	685381	.	C	T	19	PASS	.	GT:GQ:DP:AD:VAF:C:PS	0|1:19:61:28:0.459:P:480248
contig_358	685440	.	G	T	56.8	PASS	.	GT:GQ:DP:AD:VAF:C:PS	0|1:57:60:27:0.45:DV:480248
contig_358	685623	.	AAATGTAC	A	12	PASS	.	GT:GQ:DP:AD:VAF:C:PS	1|0:12:54:24:0.444:P:480248
contig_358	685702	.	A	G	58.9	PASS	.	GT:GQ:DP:AD:VAF:C:PS	1|0:59:56:30:0.535714:DV:480248
contig_358	685780	.	T	C	20	PASS	.	GT:GQ:DP:AD:VAF:C:PS	0|1:20:55:25:0.455:P:480248
contig_358	685906	.	T	C	65	PASS	.	GT:GQ:DP:AD:VAF:C:PS	1|0:63:55:27:0.490909:DV:480248
contig_358	686243	.	A	G	18	PASS	.	GT:GQ:DP:AD:VAF:C:PS	0|1:18:54:22:0.407:P:480248
contig_358	686713	.	C	T	20	PASS	.	GT:GQ:DP:AD:VAF:C:PS	1|0:20:54:25:0.463:P:480248
contig_358	686739	.	C	T	0	refCall	.	GT:GQ:DP:AD:VAF:C	0/0:21:56:15:0.267857:DV
contig_358	686749	.	A	G	57.8	PASS	.	GT:GQ:DP:AD:VAF:C:PS	0|1:57:55:22:0.4:DV:480248
contig_358	687164	.	G	A	17	PASS	.	GT:GQ:DP:AD:VAF:C:PS	0|1:17:58:27:0.466:P:480248
contig_358	687173	.	A	C	17	PASS	.	GT:GQ:DP:AD:VAF:C:PS	0|1:17:55:23:0.418:P:480248
contig_358	687221	.	CTT	C	12	PASS	.	GT:GQ:DP:AD:VAF:C:PS	1|0:12:56:23:0.411:P:480248
contig_358	687236	.	TCACAC	T,TACACAC	56.6	PASS	.	GT:GQ:DP:AD:VAF:C:PS	1|2:28:57:14,10:0.245614,0.175439:DV:480248
contig_358	687739	.	G	A	21	PASS	.	GT:GQ:DP:AD:VAF:C:PS	1|0:21:60:30:0.5:P:480248
contig_358	687820	.	T	C	20	PASS	.	GT:GQ:DP:AD:VAF:C:PS	0|1:20:58:25:0.431:P:480248
contig_358	688351	.	G	A	23	PASS	.	GT:GQ:DP:AD:VAF:C:PS	0|1:23:54:25:0.463:P:480248
contig_358	688438	.	A	C	19	PASS	.	GT:GQ:DP:AD:VAF:C:PS	1|0:19:52:25:0.481:P:480248
contig_358	689215	.	T	C	18	PASS	.	GT:GQ:DP:AD:VAF:C:PS	1|0:18:44:20:0.455:P:480248
contig_358	690064	.	C	T	19	PASS	.	GT:GQ:DP:AD:VAF:C:PS	1|0:19:45:20:0.444:P:480248
contig_358	691670	.	CAA	C	37.2	PASS	.	GT:GQ:DP:AD:VAF:C:PS	0|1:37:42:15:0.357143:DV:480248
contig_358	693039	.	G	C	19	PASS	.	GT:GQ:DP:AD:VAF:C:PS	0|1:19:43:19:0.442:P:480248
contig_358	694168	.	T	C	20	PASS	.	GT:GQ:DP:AD:VAF:C:PS	0|1:20:47:22:0.468:P:480248
contig_358	694952	.	GAA	G	17	PASS	.	GT:GQ:DP:AD:VAF:C:PS	1|0:17:43:20:0.465:P:480248
contig_358	696886	.	GA	G	32.6	PASS	.	GT:GQ:DP:AD:VAF:C:PS	1|0:28:48:27:0.5625:DV:480248
contig_358	696887	.	A	AC	37.4	PASS	.	GT:GQ:DP:AD:VAF:C:PS	0|1:21:21:20:0.952381:DV:480248
contig_358	696896	.	TTAA	T	33.6	PASS	.	GT:GQ:DP:AD:VAF:C:PS	1|0:31:46:21:0.456522:DV:480248
contig_358	696900	.	T	TTTCTG	29	PASS	.	GT:GQ:DP:AD:VAF:C:PS	0|1:27:46:14:0.304348:DV:480248
contig_358	696921	.	TTGGCGG	T	59.5	PASS	.	GT:GQ:DP:AD:VAF:C:PS	1|0:52:47:23:0.489362:DV:480248
contig_358	696967	.	A	G	17	PASS	.	GT:GQ:DP:AD:VAF:C:PS	0|1:17:47:17:0.362:P:480248
contig_358	696998	.	T	C	18	PASS	.	GT:GQ:DP:AD:VAF:C:PS	0|1:18:46:16:0.348:P:480248
contig_358	697424	.	A	G	18	PASS	.	GT:GQ:DP:AD:VAF:C:PS	0|1:18:45:19:0.422:P:480248
contig_358	698033	.	G	A	20	PASS	.	GT:GQ:DP:AD:VAF:C:PS	0|1:20:36:16:0.444:P:480248
contig_358	698130	.	CAT	C	11	PASS	.	GT:GQ:DP:AD:VAF:C:PS	1|0:11:38:17:0.447:P:480248
contig_358	698431	.	A	G	70.9	PASS	.	GT:GQ:DP:AD:VAF:C:PS	0|1:69:46:22:0.478261:DV:480248
contig_358	698432	.	T	A	99	PASS	.	GT:GQ:DP:AD:VAF:C:PS	1|0:99:45:21:0.466667:DV:480248
contig_358	698586	.	G	A	21	PASS	.	GT:GQ:DP:AD:VAF:C:PS	0|1:21:48:20:0.417:P:480248
contig_358	698611	.	TGC	T	18	PASS	.	GT:GQ:DP:AD:VAF:C:PS	1|0:18:47:22:0.468:P:480248
contig_358	698997	.	TC	T	14	PASS	.	GT:GQ:DP:AD:VAF:C:PS	1|0:14:44:22:0.5:P:480248
contig_358	701800	.	CACA	C	22.4	PASS	.	GT:GQ:DP:AD:VAF:C:PS	1|0:22:50:11:0.22:DV:480248
contig_358	702065	.	CAAGA	C	14	PASS	.	GT:GQ:DP:AD:VAF:C:PS	1|0:14:56:24:0.429:P:480248
contig_358	702468	.	G	A	18	PASS	.	GT:GQ:DP:AD:VAF:C:PS	1|0:18:54:25:0.463:P:480248
contig_358	702853	.	G	A	20	PASS	.	GT:GQ:DP:AD:VAF:C:PS	0|1:20:53:23:0.434:P:480248
contig_358	703555	.	C	G	20	PASS	.	GT:GQ:DP:AD:VAF:C:PS	0|1:20:53:21:0.396:P:480248
contig_358	703647	.	A	G	17	PASS	.	GT:GQ:DP:AD:VAF:C:PS	0|1:17:49:18:0.367:P:480248
contig_358	704054	.	G	T	19	PASS	.	GT:GQ:DP:AD:VAF:C:PS	0|1:19:52:20:0.385:P:480248
contig_358	704159	.	C	T	17	PASS	.	GT:GQ:DP:AD:VAF:C:PS	0|1:17:47:16:0.34:P:480248
contig_358	704893	.	G	GA	17.2	PASS	.	GT:GQ:DP:AD:VAF:C:PS	0|1:17:57:14:0.245614:DV:480248
contig_358	704947	.	GATATATTCTGC	G	28.4	PASS	.	GT:GQ:DP:AD:VAF:C:PS	0|1:28:52:15:0.288462:DV:480248
contig_358	705037	.	G	C	18	PASS	.	GT:GQ:DP:AD:VAF:C:PS	0|1:18:48:20:0.417:P:480248
contig_358	705189	.	ATC	A	0	refCall	.	GT:GQ:DP:AD:VAF:C	0/0:34:53:14:0.264151:DV
contig_358	705674	.	T	C	19	PASS	.	GT:GQ:DP:AD:VAF:C:PS	0|1:19:63:26:0.413:P:480248
contig_358	705959	.	A	G	18	PASS	.	GT:GQ:DP:AD:VAF:C:PS	0|1:18:56:23:0.411:P:480248
contig_358	705982	.	AATTGTC	A	13	PASS	.	GT:GQ:DP:AD:VAF:C:PS	1|0:13:50:22:0.44:P:480248
contig_358	706115	.	A	G	16	PASS	.	GT:GQ:DP:AD:VAF:C:PS	0|1:16:60:22:0.367:P:480248
contig_358	707699	.	A	G	21	PASS	.	GT:GQ:DP:AD:VAF:C:PS	0|1:21:51:17:0.333:P:480248
contig_358	710295	.	G	A	19	PASS	.	GT:GQ:DP:AD:VAF:C:PS	0|1:19:61:23:0.377:P:480248
contig_358	710612	.	T	C	19	PASS	.	GT:GQ:DP:AD:VAF:C:PS	0|1:19:65:27:0.415:P:480248
contig_358	710844	.	C	CGCGAGCGAGAT	15	PASS	.	GT:GQ:DP:AD:VAF:C:PS	0|1:15:66:15:0.227:P:480248
contig_358	711036	.	C	T	20	PASS	.	GT:GQ:DP:AD:VAF:C:PS	0|1:20:64:25:0.391:P:480248
contig_358	711556	.	TAG	T	14	PASS	.	GT:GQ:DP:AD:VAF:C:PS	1|0:14:62:27:0.435:P:480248
contig_358	713320	.	T	C	19	PASS	.	GT:GQ:DP:AD:VAF:C:PS	1|0:19:61:25:0.41:P:480248
contig_358	714079	.	G	A	21	PASS	.	GT:GQ:DP:AD:VAF:C:PS	1|0:21:65:29:0.446:P:480248
contig_358	715061	.	TCAA	T	16	PASS	.	GT:GQ:DP:AD:VAF:C:PS	0|1:16:63:29:0.46:P:480248
contig_358	717976	.	GT	G	0.9	refCall	.	GT:GQ:DP:AD:VAF:C	./.:7:62:16:0.258065:DV
contig_358	718454	.	T	A	19	PASS	.	GT:GQ:DP:AD:VAF:C:PS	1|0:19:68:32:0.471:P:480248
contig_358	718478	.	T	C	19	PASS	.	GT:GQ:DP:AD:VAF:C:PS	1|0:19:65:30:0.462:P:480248
contig_358	718641	.	A	G	20	PASS	.	GT:GQ:DP:AD:VAF:C:PS	1|0:20:62:27:0.435:P:480248
contig_358	718731	.	A	G	18	PASS	.	GT:GQ:DP:AD:VAF:C:PS	1|0:18:61:27:0.443:P:480248
contig_358	720347	.	T	C	21	PASS	.	GT:GQ:DP:AD:VAF:C:PS	0|1:21:66:32:0.485:P:480248
contig_358	720625	.	T	C	18	PASS	.	GT:GQ:DP:AD:VAF:C:PS	1|0:18:59:25:0.424:P:480248
contig_358	720670	.	T	C	50.1	PASS	.	GT:GQ:DP:AD:VAF:C:PS	1|0:50:58:16:0.275862:DV:480248
contig_358	720848	.	T	C	16	PASS	.	GT:GQ:DP:AD:VAF:C:PS	1|0:16:53:19:0.358:P:480248
contig_358	720907	.	A	C	20	PASS	.	GT:GQ:DP:AD:VAF:C:PS	1|0:20:52:23:0.442:P:480248
contig_358	720940	.	G	A	16	PASS	.	GT:GQ:DP:AD:VAF:C:PS	1|0:16:53:23:0.434:P:480248
contig_358	721162	.	GTTTATAC	G	42.1	PASS	.	GT:GQ:DP:AD:VAF:C:PS	0|1:41:52:27:0.519231:DV:480248
contig_358	722930	.	AAG	A	27.7	PASS	.	GT:GQ:DP:AD:VAF:C	1/1:27:35:8:0.228571:DV
contig_358	724702	.	G	A	21	PASS	.	GT:GQ:DP:AD:VAF:C:PS	1|0:21:47:21:0.447:P:480248
contig_358	725304	.	A	G	21	PASS	.	GT:GQ:DP:AD:VAF:C:PS	0|1:21:51:24:0.471:P:480248
contig_358	725751	.	TACGC	T	15	PASS	.	GT:GQ:DP:AD:VAF:C:PS	0|1:15:53:24:0.453:P:480248
contig_358	725827	.	GCTC	G	13	PASS	.	GT:GQ:DP:AD:VAF:C:PS	1|0:13:54:22:0.407:P:480248
contig_358	725865	.	A	AT	13	PASS	.	GT:GQ:DP:AD:VAF:C:PS	1|0:13:55:24:0.436:P:480248
contig_358	726236	.	C	T	20	PASS	.	GT:GQ:DP:AD:VAF:C:PS	0|1:20:52:20:0.385:P:480248
contig_358	726281	.	T	C	18	PASS	.	GT:GQ:DP:AD:VAF:C:PS	0|1:18:54:20:0.37:P:480248
contig_358	726591	.	T	G	20	PASS	.	GT:GQ:DP:AD:VAF:C:PS	0|1:20:48:18:0.375:P:480248
contig_358	726818	.	T	A	20	PASS	.	GT:GQ:DP:AD:VAF:C:PS	0|1:20:58:20:0.345:P:480248
contig_358	727123	.	AC	A	16	PASS	.	GT:GQ:DP:AD:VAF:C:PS	1|0:16:63:34:0.54:P:480248
contig_358	727435	.	CGAGAGA	C	37.7	PASS	.	GT:GQ:DP:AD:VAF:C:PS	0|1:38:64:11:0.171875:DV:480248
contig_358	727449	.	A	G	26.6	PASS	.	GT:GQ:DP:AD:VAF:C:PS	1|0:27:46:17:0.369565:DV:480248
contig_358	729187	.	G	A	23	PASS	.	GT:GQ:DP:AD:VAF:C:PS	0|1:23:53:25:0.472:P:480248
contig_358	729781	.	A	G	49.7	PASS	.	GT:GQ:DP:AD:VAF:C:PS	0|1:49:49:20:0.408163:DV:480248
contig_358	729789	.	G	A	51.9	PASS	.	GT:GQ:DP:AD:VAF:C:PS	0|1:51:51:20:0.392157:DV:480248
contig_358	729940	.	G	A	22	PASS	.	GT:GQ:DP:AD:VAF:C:PS	0|1:22:49:22:0.449:P:480248
contig_358	730265	.	CT	C	4.5	PASS	.	GT:GQ:DP:AD:VAF:C:PS	0|1:3:42:8:0.190476:DV:480248
contig_358	730809	.	A	G	18	PASS	.	GT:GQ:DP:AD:VAF:C:PS	1|0:18:46:19:0.413:P:480248
contig_358	730909	.	A	G	16	PASS	.	GT:GQ:DP:AD:VAF:C:PS	1|0:16:45:20:0.444:P:480248
contig_358	730937	.	C	T	19	PASS	.	GT:GQ:DP:AD:VAF:C:PS	1|0:19:45:19:0.422:P:480248
contig_358	731100	.	T	G	17	PASS	.	GT:GQ:DP:AD:VAF:C:PS	1|0:17:43:18:0.419:P:480248
contig_358	731320	.	A	G	19	PASS	.	GT:GQ:DP:AD:VAF:C:PS	0|1:19:48:19:0.396:P:480248
contig_358	731495	.	G	A	51.3	PASS	.	GT:GQ:DP:AD:VAF:C	0/1:45:49:15:0.306122:DV
contig_358	731496	.	A	G	51.3	PASS	.	GT:GQ:DP:AD:VAF:C:PS	0|1:46:47:17:0.361702:DV:480248
contig_358	731557	.	G	A	53.1	PASS	.	GT:GQ:DP:AD:VAF:C:PS	1|0:51:47:21:0.446809:DV:480248
contig_358	731562	.	TAATAA	T	54.6	PASS	.	GT:GQ:DP:AD:VAF:C:PS	1|0:49:47:18:0.382979:DV:480248
contig_358	731645	.	T	A	27.7	PASS	.	GT:GQ:DP:AD:VAF:C:PS	1|0:28:45:14:0.311111:DV:480248
contig_358	731735	.	C	T	17	PASS	.	GT:GQ:DP:AD:VAF:C:PS	0|1:17:53:24:0.453:P:480248
contig_358	731755	.	C	T	18	PASS	.	GT:GQ:DP:AD:VAF:C:PS	0|1:18:50:22:0.44:P:480248
contig_358	732183	.	G	C	22	PASS	.	GT:GQ:DP:AD:VAF:C:PS	0|1:22:52:21:0.404:P:480248
contig_358	732328	.	C	T	19	PASS	.	GT:GQ:DP:AD:VAF:C:PS	0|1:19:48:18:0.375:P:480248
contig_358	732725	.	AGAG	A	11	PASS	.	GT:GQ:DP:AD:VAF:C:PS	0|1:11:48:12:0.25:P:480248
contig_358	733482	.	C	T	20	PASS	.	GT:GQ:DP:AD:VAF:C:PS	0|1:20:48:18:0.375:P:480248
contig_358	734710	.	A	G,AG	23.2	PASS	.	GT:GQ:DP:AD:VAF:C:PS	2|0:6:49:15,9:0.306122,0.183673:DV:480248
contig_358	735257	.	CAGAGAG	C,CAGAG	12	PASS	.	GT:GQ:DP:AD:VAF:C:PS	1|0:12:50:17,6:0.34,0.12:P:480248
contig_358	735966	.	A	G	17	PASS	.	GT:GQ:DP:AD:VAF:C:PS	1|0:17:61:31:0.508:P:480248
contig_358	736771	.	A	T	19	PASS	.	GT:GQ:DP:AD:VAF:C:PS	0|1:19:56:22:0.393:P:480248
contig_358	736795	.	C	T	18	PASS	.	GT:GQ:DP:AD:VAF:C:PS	0|1:18:60:23:0.383:P:480248
contig_358	737068	.	C	T	20	PASS	.	GT:GQ:DP:AD:VAF:C:PS	0|1:20:56:22:0.393:P:480248
contig_358	739656	.	T	C	18	PASS	.	GT:GQ:DP:AD:VAF:C:PS	0|1:18:52:18:0.346:P:480248
contig_358	739888	.	T	C	21	PASS	.	GT:GQ:DP:AD:VAF:C:PS	0|1:21:55:25:0.455:P:480248
contig_358	740263	.	T	C	17	PASS	.	GT:GQ:DP:AD:VAF:C:PS	0|1:17:51:22:0.431:P:480248
contig_358	741089	.	CAA	C,CA	20	PASS	.	GT:GQ:DP:AD:VAF:C:PS	0|1:20:46:19,7:0.413,0.152:P:480248
contig_358	741667	.	C	T	20	PASS	.	GT:GQ:DP:AD:VAF:C:PS	0|1:20:46:20:0.435:P:480248
contig_358	742418	.	A	G	16	PASS	.	GT:GQ:DP:AD:VAF:C:PS	0|1:16:45:18:0.4:P:480248
contig_358	743200	.	C	T	18	PASS	.	GT:GQ:DP:AD:VAF:C:PS	0|1:18:55:22:0.4:P:480248
contig_358	743256	.	GT	G	17	PASS	.	GT:GQ:DP:AD:VAF:C:PS	1|0:17:52:29:0.558:P:480248
contig_358	744933	.	G	C	22	PASS	.	GT:GQ:DP:AD:VAF:C:PS	0|1:22:58:25:0.431:P:480248
contig_358	745434	.	CGCCGAGG	C	46.1	PASS	.	GT:GQ:DP:AD:VAF:C:PS	0|1:43:61:23:0.377049:DV:480248
contig_358	745525	.	C	T	21	PASS	.	GT:GQ:DP:AD:VAF:C:PS	0|1:21:60:28:0.467:P:480248
contig_358	745791	.	A	G	20	PASS	.	GT:GQ:DP:AD:VAF:C:PS	1|0:20:58:30:0.517:P:480248
contig_358	745974	.	GACGA	G	1.6	refCall	.	GT:GQ:DP:AD:VAF:C	./.:5:59:27:0.457627:DV
contig_358	745979	.	GAA	G	3.5	PASS	.	GT:GQ:DP:AD:VAF:C:PS	1|0:4:57:27:0.473684:DV:480248
contig_358	746535	.	T	C	22	PASS	.	GT:GQ:DP:AD:VAF:C:PS	0|1:22:55:26:0.473:P:480248
contig_358	746575	.	ACT	A	20	PASS	.	GT:GQ:DP:AD:VAF:C:PS	0|1:20:55:25:0.455:P:480248
contig_358	746638	.	C	T	20	PASS	.	GT:GQ:DP:AD:VAF:C:PS	0|1:20:52:22:0.423:P:480248
contig_358	746663	.	AAG	A	22	PASS	.	GT:GQ:DP:AD:VAF:C:PS	0|1:22:54:22:0.407:P:480248
contig_358	746820	.	C	T	19	PASS	.	GT:GQ:DP:AD:VAF:C:PS	0|1:19:54:24:0.444:P:480248
contig_358	747202	.	A	G	20	PASS	.	GT:GQ:DP:AD:VAF:C:PS	0|1:20:57:24:0.421:P:480248
contig_358	747537	.	T	C	18	PASS	.	GT:GQ:DP:AD:VAF:C:PS	1|0:18:57:28:0.491:P:480248
contig_358	748230	.	GTATATATATATATATATATA	G,GTA	12.1	PASS	.	GT:GQ:DP:AD:VAF:C:PS	2|0:6:48:12,5:0.25,0.104167:DV:480248
contig_358	748596	.	A	G	18	PASS	.	GT:GQ:DP:AD:VAF:C:PS	0|1:18:47:18:0.383:P:480248
contig_358	749031	.	A	G	19	PASS	.	GT:GQ:DP:AD:VAF:C:PS	0|1:19:51:19:0.373:P:480248
contig_358	749077	.	G	GA	0	refCall	.	GT:GQ:DP:AD:VAF:C	0/0:27:49:7:0.142857:DV
contig_358	749080	.	A	C	46	PASS	.	GT:GQ:DP:AD:VAF:C:PS	0|1:46:50:18:0.36:DV:480248
contig_358	749422	.	T	C	19	PASS	.	GT:GQ:DP:AD:VAF:C:PS	0|1:19:51:18:0.353:P:480248
contig_358	750307	.	T	C	20	PASS	.	GT:GQ:DP:AD:VAF:C:PS	0|1:20:56:25:0.446:P:480248
contig_358	752108	.	T	C	21	PASS	.	GT:GQ:DP:AD:VAF:C:PS	0|1:21:64:28:0.438:P:480248
contig_358	753037	.	T	C	17	PASS	.	GT:GQ:DP:AD:VAF:C:PS	1|0:17:51:20:0.392:P:480248
contig_358	753074	.	A	G	17	PASS	.	GT:GQ:DP:AD:VAF:C:PS	1|0:17:48:17:0.354:P:480248
contig_358	753412	.	C	T	53	PASS	.	GT:GQ:DP:AD:VAF:C:PS	1|0:53:49:17:0.346939:DV:480248
contig_358	754934	.	GTTTTA	G	11	PASS	.	GT:GQ:DP:AD:VAF:C:PS	0|1:11:62:31:0.5:P:480248
contig_358	755150	.	G	A	19	PASS	.	GT:GQ:DP:AD:VAF:C:PS	0|1:19:68:36:0.529:P:480248
contig_358	755517	.	CA	C	45.1	PASS	.	GT:GQ:DP:AD:VAF:C:PS	1|0:44:65:30:0.461538:DV:480248
contig_358	755518	.	A	AT	44.9	PASS	.	GT:GQ:DP:AD:VAF:C:PS	0|1:24:37:31:0.837838:DV:480248
contig_358	755648	.	T	C	18	PASS	.	GT:GQ:DP:AD:VAF:C:PS	1|0:18:64:30:0.469:P:480248
contig_358	755694	.	T	C	50.4	PASS	.	GT:GQ:DP:AD:VAF:C:PS	1|0:50:66:29:0.439394:DV:480248
contig_358	756714	.	G	A	16	PASS	.	GT:GQ:DP:AD:VAF:C:PS	1|0:16:59:28:0.475:P:480248
contig_358	756756	.	A	C	20	PASS	.	GT:GQ:DP:AD:VAF:C:PS	0|1:20:53:24:0.453:P:480248
contig_358	757228	.	GAAATATTC	G	47.5	PASS	.	GT:GQ:DP:AD:VAF:C:PS	1|0:47:52:22:0.423077:DV:480248
contig_358	757287	.	A	G	19	PASS	.	GT:GQ:DP:AD:VAF:C:PS	1|0:19:50:19:0.38:P:480248
contig_358	757912	.	C	G	17	PASS	.	GT:GQ:DP:AD:VAF:C:PS	1|0:17:43:17:0.395:P:480248
contig_358	758024	.	T	C	57.2	PASS	.	GT:GQ:DP:AD:VAF:C:PS	1|0:57:46:18:0.391304:DV:480248
contig_358	758268	.	T	A	48.2	PASS	.	GT:GQ:DP:AD:VAF:C:PS	1|0:48:46:17:0.369565:DV:480248
contig_358	758476	.	C	T	57.3	PASS	.	GT:GQ:DP:AD:VAF:C:PS	1|0:56:46:22:0.478261:DV:480248
contig_358	758496	.	A	G	20	PASS	.	GT:GQ:DP:AD:VAF:C:PS	1|0:20:46:22:0.478:P:480248
contig_358	758625	.	G	A	44.1	PASS	.	GT:GQ:DP:AD:VAF:C:PS	1|0:44:36:13:0.361111:DV:480248
contig_358	758640	.	T	C	18	PASS	.	GT:GQ:DP:AD:VAF:C:PS	1|0:18:47:19:0.404:P:480248
contig_358	759095	.	G	A	19	PASS	.	GT:GQ:DP:AD:VAF:C:PS	1|0:19:40:18:0.45:P:480248
contig_358	760883	.	C	T	18	PASS	.	GT:GQ:DP:AD:VAF:C:PS	1|0:18:35:15:0.429:P:480248
contig_358	761011	.	A	G	17	PASS	.	GT:GQ:DP:AD:VAF:C:PS	0|1:17:36:17:0.472:P:480248
contig_358	762249	.	CCA	C	15	PASS	.	GT:GQ:DP:AD:VAF:C:PS	1|0:15:45:17:0.378:P:480248
contig_358	762490	.	C	T	18	PASS	.	GT:GQ:DP:AD:VAF:C:PS	0|1:18:39:15:0.385:P:480248
contig_358	762504	.	A	G	17	PASS	.	GT:GQ:DP:AD:VAF:C:PS	0|1:17:43:19:0.442:P:480248
contig_358	763241	.	G	A	18	PASS	.	GT:GQ:DP:AD:VAF:C:PS	1|0:18:46:20:0.435:P:480248
contig_358	764320	.	T	G	62.7	PASS	.	GT:GQ:DP:AD:VAF:C:PS	1|0:63:46:21:0.456522:DV:480248
contig_358	764919	.	C	T	19	PASS	.	GT:GQ:DP:AD:VAF:C:PS	0|1:19:49:23:0.469:P:480248
contig_358	765503	.	G	A	48.6	PASS	.	GT:GQ:DP:AD:VAF:C:PS	0|1:48:50:22:0.44:DV:480248
contig_358	765508	.	A	G	46.7	PASS	.	GT:GQ:DP:AD:VAF:C:PS	0|1:47:46:18:0.391304:DV:480248
contig_358	765962	.	A	G	19	PASS	.	GT:GQ:DP:AD:VAF:C:PS	0|1:19:46:18:0.391:P:480248
contig_358	766044	.	TGTCGTCGTC	T	13	PASS	.	GT:GQ:DP:AD:VAF:C:PS	0|1:13:49:19:0.388:P:480248
contig_358	766105	.	GAGAGAGAGAGA	GGA,G	24	PASS	.	GT:GQ:DP:AD:VAF:C:PS	1|0:5:45:8,8:0.177778,0.177778:DV:480248
contig_358	766397	.	C	T	19	PASS	.	GT:GQ:DP:AD:VAF:C:PS	0|1:19:50:23:0.46:P:480248
contig_358	766437	.	A	C	19	PASS	.	GT:GQ:DP:AD:VAF:C:PS	1|0:19:46:22:0.478:P:480248
contig_358	766511	.	T	C	17	PASS	.	GT:GQ:DP:AD:VAF:C:PS	1|0:17:47:23:0.489:P:480248
contig_358	766752	.	AT	A	3.9	PASS	.	GT:GQ:DP:AD:VAF:C:PS	0|1:4:45:19:0.422222:DV:480248
contig_358	766757	.	TC	T	16.4	PASS	.	GT:GQ:DP:AD:VAF:C:PS	1|0:16:39:14:0.358974:DV:480248
contig_358	766851	.	CT	C	5.2	PASS	.	GT:GQ:DP:AD:VAF:C:PS	0|1:4:45:11:0.244444:DV:480248
contig_358	767025	.	A	G	18	PASS	.	GT:GQ:DP:AD:VAF:C:PS	1|0:18:39:18:0.462:P:480248
contig_358	767649	.	G	A	22	PASS	.	GT:GQ:DP:AD:VAF:C:PS	0|1:22:36:19:0.528:P:480248
contig_358	767721	.	T	C	17	PASS	.	GT:GQ:DP:AD:VAF:C:PS	1|0:17:40:17:0.425:P:480248
contig_358	768064	.	G	A	17	PASS	.	GT:GQ:DP:AD:VAF:C:PS	1|0:17:35:14:0.4:P:480248
contig_358	768159	.	A	G	17	PASS	.	GT:GQ:DP:AD:VAF:C:PS	1|0:17:37:17:0.459:P:480248
contig_358	768435	.	A	T	17	PASS	.	GT:GQ:DP:AD:VAF:C:PS	1|0:17:43:15:0.349:P:480248
contig_358	768578	.	C	T	16	PASS	.	GT:GQ:DP:AD:VAF:C:PS	1|0:16:44:15:0.341:P:480248
contig_358	769178	.	T	G	43.2	PASS	.	GT:GQ:DP:AD:VAF:C:PS	1|0:43:46:15:0.326087:DV:480248
contig_358	770215	.	A	G	12.6	PASS	.	GT:GQ:DP:AD:VAF:C:PS	1|0:13:46:13:0.282609:DV:480248
contig_358	770219	.	T	C	23.3	PASS	.	GT:GQ:DP:AD:VAF:C:PS	1|0:23:46:14:0.304348:DV:480248
contig_358	770467	.	A	G	24.8	PASS	.	GT:GQ:DP:AD:VAF:C:PS	1|0:25:44:11:0.25:DV:480248
contig_358	771080	.	CGCG	C	42.4	PASS	.	GT:GQ:DP:AD:VAF:C:PS	1|0:42:40:9:0.225:DV:480248
contig_358	771313	.	A	G	37.4	PASS	.	GT:GQ:DP:AD:VAF:C:PS	1|0:37:43:14:0.325581:DV:480248
contig_358	772349	.	A	C	16	PASS	.	GT:GQ:DP:AD:VAF:C:PS	1|0:16:37:16:0.432:P:480248
contig_358	772505	.	A	G	50.9	PASS	.	GT:GQ:DP:AD:VAF:C:PS	1|0:51:40:14:0.35:DV:480248
contig_358	773313	.	C	A	31.7	PASS	.	GT:GQ:DP:AD:VAF:C:PS	1|0:32:42:16:0.380952:DV:480248
contig_358	773323	.	A	C	33.1	PASS	.	GT:GQ:DP:AD:VAF:C:PS	1|0:33:44:18:0.409091:DV:480248
contig_358	773331	.	CGGT	C	26.2	PASS	.	GT:GQ:DP:AD:VAF:C:PS	0|1:19:44:25:0.568182:DV:480248
contig_358	773379	.	T	C	18	PASS	.	GT:GQ:DP:AD:VAF:C:PS	1|0:18:44:18:0.409:P:480248
contig_358	773408	.	A	G	17	PASS	.	GT:GQ:DP:AD:VAF:C:PS	1|0:17:41:16:0.39:P:480248
contig_358	773426	.	G	A	18.3	PASS	.	GT:GQ:DP:AD:VAF:C:PS	1|0:18:43:18:0.418605:DV:480248
contig_358	773434	.	A	T	22.8	PASS	.	GT:GQ:DP:AD:VAF:C:PS	1|0:23:42:12:0.285714:DV:480248
contig_358	773437	.	T	C	9.4	PASS	.	GT:GQ:DP:AD:VAF:C:PS	1|0:9:32:12:0.375:DV:480248
contig_358	773547	.	C	T	16	PASS	.	GT:GQ:DP:AD:VAF:C:PS	1|0:16:45:17:0.378:P:480248
contig_358	774980	.	G	T	19	PASS	.	GT:GQ:DP:AD:VAF:C:PS	0|1:19:42:20:0.476:P:480248
contig_358	777237	.	T	C	20	PASS	.	GT:GQ:DP:AD:VAF:C:PS	0|1:20:47:21:0.447:P:480248
contig_358	778024	.	C	T	18	PASS	.	GT:GQ:DP:AD:VAF:C:PS	1|0:18:60:24:0.4:P:480248
contig_358	778097	.	C	T	20	PASS	.	GT:GQ:DP:AD:VAF:C:PS	1|0:20:63:26:0.413:P:480248
contig_358	779249	.	T	C	20	PASS	.	GT:GQ:DP:AD:VAF:C:PS	0|1:20:45:24:0.533:P:480248
contig_358	779268	.	G	T	54	PASS	.	GT:GQ:DP:AD:VAF:C:PS	1|0:54:50:18:0.36:DV:480248
contig_358	779270	.	C	T	50.9	PASS	.	GT:GQ:DP:AD:VAF:C:PS	1|0:51:51:19:0.372549:DV:480248
contig_358	780735	.	A	G	18	PASS	.	GT:GQ:DP:AD:VAF:C:PS	1|0:18:55:24:0.436:P:480248
contig_358	781145	.	G	A	19	PASS	.	GT:GQ:DP:AD:VAF:C:PS	1|0:19:50:23:0.46:P:480248
contig_358	782028	.	A	ACGTT	50.6	PASS	.	GT:GQ:DP:AD:VAF:C:PS	1|0:51:53:13:0.245283:DV:480248
contig_358	783331	.	G	A	50.9	PASS	.	GT:GQ:DP:AD:VAF:C:PS	1|0:51:46:14:0.304348:DV:480248
contig_358	784841	.	T	C	59.9	PASS	.	GT:GQ:DP:AD:VAF:C:PS	1|0:60:52:17:0.326923:DV:480248
contig_358	785049	.	C	T	44.8	PASS	.	GT:GQ:DP:AD:VAF:C:PS	1|0:45:50:17:0.34:DV:480248
contig_358	785176	.	A	C	17	PASS	.	GT:GQ:DP:AD:VAF:C:PS	1|0:17:53:20:0.377:P:480248
contig_358	785202	.	TA	T	0.1	refCall	.	GT:GQ:DP:AD:VAF:C	./.:16:50:15:0.3:DV
contig_358	786147	.	C	T	17	PASS	.	GT:GQ:DP:AD:VAF:C:PS	1|0:17:50:18:0.36:P:480248
contig_358	786201	.	G	A	19	PASS	.	GT:GQ:DP:AD:VAF:C:PS	1|0:19:48:21:0.438:P:480248
contig_358	786973	.	T	C	17	PASS	.	GT:GQ:DP:AD:VAF:C:PS	1|0:17:55:22:0.4:P:480248
contig_358	787241	.	A	G	20	PASS	.	GT:GQ:DP:AD:VAF:C:PS	1|0:20:64:28:0.438:P:480248
contig_358	787564	.	CA	C	31	PASS	.	GT:GQ:DP:AD:VAF:C:PS	0|1:31:67:33:0.492537:DV:480248
contig_358	787566	.	A	AT	46.5	PASS	.	GT:GQ:DP:AD:VAF:C:PS	1|0:22:62:26:0.419355:DV:480248
contig_358	787571	.	AG	A	17	PASS	.	GT:GQ:DP:AD:VAF:C:PS	0|1:17:65:33:0.507692:DV:480248
contig_358	788466	.	T	C	19	PASS	.	GT:GQ:DP:AD:VAF:C:PS	1|0:19:55:22:0.4:P:480248
contig_358	788655	.	T	C	21	PASS	.	GT:GQ:DP:AD:VAF:C:PS	0|1:21:57:29:0.509:P:480248
contig_358	788861	.	C	T	20	PASS	.	GT:GQ:DP:AD:VAF:C:PS	0|1:20:56:29:0.518:P:480248
contig_358	789738	.	A	G	23	PASS	.	GT:GQ:DP:AD:VAF:C:PS	0|1:23:68:35:0.515:P:480248
contig_358	790408	.	T	C	19	PASS	.	GT:GQ:DP:AD:VAF:C:PS	0|1:19:56:25:0.446:P:480248
contig_358	790715	.	C	T	21	PASS	.	GT:GQ:DP:AD:VAF:C:PS	0|1:21:54:23:0.426:P:480248
contig_358	790991	.	G	A	21	PASS	.	GT:GQ:DP:AD:VAF:C:PS	0|1:21:53:27:0.509:P:480248
contig_358	791062	.	A	T	49.5	PASS	.	GT:GQ:DP:AD:VAF:C:PS	0|1:49:57:28:0.491228:DV:480248
contig_358	794050	.	C	T	21	PASS	.	GT:GQ:DP:AD:VAF:C:PS	1|0:21:51:24:0.471:P:480248
contig_358	794164	.	T	C	21	PASS	.	GT:GQ:DP:AD:VAF:C:PS	0|1:21:48:23:0.479:P:480248
contig_358	794216	.	AAT	A	35	PASS	.	GT:GQ:DP:AD:VAF:C:PS	1|0:35:53:20:0.377358:DV:480248
contig_358	794226	.	T	C	46.6	PASS	.	GT:GQ:DP:AD:VAF:C:PS	1|0:42:50:22:0.44:DV:480248
contig_358	794259	.	G	A	56.4	PASS	.	GT:GQ:DP:AD:VAF:C:PS	1|0:48:50:24:0.48:DV:480248
contig_358	794260	.	A	G	47.3	PASS	.	GT:GQ:DP:AD:VAF:C:PS	1|0:45:49:23:0.469388:DV:480248
contig_358	794472	.	A	G	19	PASS	.	GT:GQ:DP:AD:VAF:C:PS	0|1:19:45:16:0.356:P:480248
contig_358	794646	.	A	G	20	PASS	.	GT:GQ:DP:AD:VAF:C:PS	0|1:20:50:20:0.4:P:480248
contig_358	795476	.	T	C	40.8	PASS	.	GT:GQ:DP:AD:VAF:C:PS	0|1:40:47:16:0.340426:DV:480248
contig_358	795477	.	C	T	46.4	PASS	.	GT:GQ:DP:AD:VAF:C:PS	0|1:46:46:17:0.369565:DV:480248
contig_358	795517	.	T	C	17	PASS	.	GT:GQ:DP:AD:VAF:C:PS	0|1:17:47:15:0.319:P:480248
contig_358	795561	.	A	AAAC	38	PASS	.	GT:GQ:DP:AD:VAF:C:PS	0|1:38:47:13:0.276596:DV:480248
contig_358	795770	.	C	G	19	PASS	.	GT:GQ:DP:AD:VAF:C:PS	0|1:19:48:19:0.396:P:480248
contig_358	795832	.	T	A	19	PASS	.	GT:GQ:DP:AD:VAF:C:PS	0|1:19:46:19:0.413:P:480248
contig_358	796546	.	A	G	19	PASS	.	GT:GQ:DP:AD:VAF:C:PS	0|1:19:46:20:0.435:P:480248
contig_358	797436	.	GGC	G	47.3	PASS	.	GT:GQ:DP:AD:VAF:C:PS	0|1:47:46:21:0.456522:DV:480248
contig_358	797439	.	G	GGAA	54.9	PASS	.	GT:GQ:DP:AD:VAF:C:PS	1|0:53:45:17:0.377778:DV:480248
contig_358	797529	.	A	G	19	PASS	.	GT:GQ:DP:AD:VAF:C:PS	0|1:19:41:19:0.463:P:480248
contig_358	797556	.	ACTT	A	18	PASS	.	GT:GQ:DP:AD:VAF:C:PS	1|0:18:43:17:0.395:P:480248
contig_358	797653	.	T	G	62.2	PASS	.	GT:GQ:DP:AD:VAF:C:PS	0|1:60:46:21:0.456522:DV:480248
contig_358	797656	.	T	C	77.8	PASS	.	GT:GQ:DP:AD:VAF:C:PS	1|0:65:45:21:0.466667:DV:480248
contig_358	798166	.	T	C	19	PASS	.	GT:GQ:DP:AD:VAF:C:PS	0|1:19:39:18:0.462:P:480248
contig_358	799642	.	GA	G	35.4	PASS	.	GT:GQ:DP:AD:VAF:C:PS	0|1:35:34:13:0.382353:DV:480248
contig_358	800849	.	A	G	18	PASS	.	GT:GQ:DP:AD:VAF:C:PS	1|0:18:49:21:0.429:P:480248
contig_358	801173	.	T	C	19	PASS	.	GT:GQ:DP:AD:VAF:C:PS	0|1:19:47:22:0.468:P:480248
contig_358	801346	.	G	A	16	PASS	.	GT:GQ:DP:AD:VAF:C:PS	1|0:16:44:19:0.432:P:480248
contig_358	801449	.	T	C	19	PASS	.	GT:GQ:DP:AD:VAF:C:PS	0|1:19:46:24:0.522:P:480248
contig_358	802021	.	G	A	23	PASS	.	GT:GQ:DP:AD:VAF:C:PS	0|1:23:49:22:0.449:P:480248
contig_358	802592	.	TTC	T	14	PASS	.	GT:GQ:DP:AD:VAF:C:PS	1|0:11:39:10:0.25641:DV:480248
contig_358	804555	.	GA	G	43.9	PASS	.	GT:GQ:DP:AD:VAF:C:PS	1|0:44:47:20:0.425532:DV:480248
contig_358	804559	.	AG	A	40.9	PASS	.	GT:GQ:DP:AD:VAF:C:PS	0|1:41:44:20:0.454545:DV:480248
contig_358	804642	.	C	T	19	PASS	.	GT:GQ:DP:AD:VAF:C:PS	0|1:19:46:22:0.478:P:480248
contig_358	804770	.	GCGCGC	G	44.1	PASS	.	GT:GQ:DP:AD:VAF:C:PS	0|1:44:45:19:0.422222:DV:480248
contig_358	804774	.	G	GC	52.2	PASS	.	GT:GQ:DP:AD:VAF:C:PS	1|0:38:24:19:0.791667:DV:480248
contig_358	805004	.	TTTAAAACG	T	30.9	PASS	.	GT:GQ:DP:AD:VAF:C:PS	0|1:31:48:21:0.4375:DV:480248
contig_358	805005	.	T	G	49.7	PASS	.	GT:GQ:DP:AD:VAF:C:PS	1|0:45:27:23:0.851852:DV:480248
contig_358	805018	.	G	A	44.8	PASS	.	GT:GQ:DP:AD:VAF:C:PS	0|1:44:49:23:0.469388:DV:480248
contig_358	805022	.	A	G	55.9	PASS	.	GT:GQ:DP:AD:VAF:C:PS	1|0:54:49:22:0.44898:DV:480248
contig_358	805226	.	T	C	18	PASS	.	GT:GQ:DP:AD:VAF:C:PS	1|0:18:48:24:0.5:P:480248
contig_358	806069	.	AAT	A	17.8	PASS	.	GT:GQ:DP:AD:VAF:C:PS	1|0:18:47:15:0.319149:DV:480248
contig_358	806075	.	T	C	39.5	PASS	.	GT:GQ:DP:AD:VAF:C:PS	1|0:39:46:16:0.347826:DV:480248
contig_358	806143	.	T	G	16	PASS	.	GT:GQ:DP:AD:VAF:C:PS	1|0:16:45:18:0.4:P:480248
contig_358	806388	.	T	C	16	PASS	.	GT:GQ:DP:AD:VAF:C:PS	1|0:16:41:14:0.341:P:480248
contig_358	806400	.	A	G	18	PASS	.	GT:GQ:DP:AD:VAF:C:PS	1|0:18:42:15:0.357:P:480248
contig_358	806839	.	T	C	17	PASS	.	GT:GQ:DP:AD:VAF:C:PS	1|0:17:44:17:0.386:P:480248
contig_358	807472	.	A	G	21	PASS	.	GT:GQ:DP:AD:VAF:C:PS	0|1:21:56:29:0.518:P:480248
contig_358	807531	.	C	G	20	PASS	.	GT:GQ:DP:AD:VAF:C:PS	1|0:20:53:24:0.453:P:480248
contig_358	807564	.	C	G	19	PASS	.	GT:GQ:DP:AD:VAF:C:PS	1|0:19:53:22:0.415:P:480248
contig_358	807660	.	G	A	18	PASS	.	GT:GQ:DP:AD:VAF:C:PS	1|0:18:54:24:0.444:P:480248
contig_358	809003	.	C	T	17	PASS	.	GT:GQ:DP:AD:VAF:C:PS	1|0:17:56:28:0.5:P:480248
contig_358	809055	.	ATATTG	A	12	PASS	.	GT:GQ:DP:AD:VAF:C:PS	1|0:12:57:20:0.351:P:480248
contig_358	810275	.	TCTC	T	12	PASS	.	GT:GQ:DP:AD:VAF:C:PS	1|0:12:53:19:0.358:P:480248
contig_358	810794	.	CGCCACGCCAT	C	55.4	PASS	.	GT:GQ:DP:AD:VAF:C:PS	1|0:55:48:15:0.3125:DV:480248
contig_358	810989	.	ACGCATT	A	17	PASS	.	GT:GQ:DP:AD:VAF:C:PS	0|1:17:48:25:0.521:P:480248
contig_358	811992	.	C	G	53.7	PASS	.	GT:GQ:DP:AD:VAF:C:PS	1|0:53:43:21:0.488372:DV:480248
contig_358	812225	.	G	A	20	PASS	.	GT:GQ:DP:AD:VAF:C:PS	1|0:20:48:23:0.479:P:480248
contig_358	812245	.	CAGAGAGAGAGAGAGAGAGAGAGAGAGAGAGAGAG	C	14.7	PASS	.	GT:GQ:DP:AD:VAF:C:PS	0|1:15:48:6:0.125:DV:480248
contig_358	813377	.	G	C	24	PASS	.	GT:GQ:DP:AD:VAF:C:PS	0|1:24:50:24:0.48:P:480248
contig_358	813541	.	C	A	18	PASS	.	GT:GQ:DP:AD:VAF:C:PS	1|0:18:50:25:0.5:P:480248
contig_358	813813	.	ATCGTAAT	A	11	PASS	.	GT:GQ:DP:AD:VAF:C:PS	0|1:11:52:17:0.327:P:480248
contig_358	814608	.	A	G	20	PASS	.	GT:GQ:DP:AD:VAF:C:PS	0|1:20:46:17:0.37:P:480248
contig_358	814619	.	G	A	43.1	PASS	.	GT:GQ:DP:AD:VAF:C:PS	0|1:43:47:15:0.319149:DV:480248
contig_358	815179	.	G	A	22.7	PASS	.	GT:GQ:DP:AD:VAF:C:PS	0|1:23:42:12:0.285714:DV:480248
contig_358	816005	.	AT	A	50.1	PASS	.	GT:GQ:DP:AD:VAF:C:PS	1|0:39:45:27:0.6:DV:480248
contig_358	816006	.	T	TTGTCGAACGCTGCGG	26.3	PASS	.	GT:GQ:DP:AD:VAF:C:PS	0|1:25:19:8:0.421053:DV:480248
contig_358	816091	.	T	C	19	PASS	.	GT:GQ:DP:AD:VAF:C:PS	1|0:19:46:22:0.478:P:480248
contig_358	816328	.	GT	G	16	PASS	.	GT:GQ:DP:AD:VAF:C:PS	0|1:16:51:20:0.392:P:480248
contig_358	817494	.	A	G	35.2	PASS	.	GT:GQ:DP:AD:VAF:C:PS	0|1:35:39:7:0.179487:DV:480248
contig_358	817818	.	A	C	18	PASS	.	GT:GQ:DP:AD:VAF:C:PS	0|1:18:55:25:0.455:P:480248
contig_358	817906	.	G	A	56.7	PASS	.	GT:GQ:DP:AD:VAF:C:PS	0|1:57:56:25:0.446429:DV:480248
contig_358	817960	.	T	C	16	PASS	.	GT:GQ:DP:AD:VAF:C:PS	0|1:16:56:26:0.464:P:480248
contig_358	818253	.	A	G	22	PASS	.	GT:GQ:DP:AD:VAF:C:PS	0|1:22:53:24:0.453:P:480248
contig_358	818892	.	CATAT	CAT,C	14.5	PASS	.	GT:GQ:DP:AD:VAF:C:PS	1|0:5:40:17,6:0.425,0.15:DV:480248
contig_358	819603	.	A	AT	15	PASS	.	GT:GQ:DP:AD:VAF:C:PS	1|0:15:48:21:0.438:P:480248
contig_358	820651	.	A	AT	13	PASS	.	GT:GQ:DP:AD:VAF:C:PS	1|0:13:54:20:0.37:P:480248
contig_358	820662	.	A	ACGC	14	PASS	.	GT:GQ:DP:AD:VAF:C:PS	1|0:14:53:15:0.283:P:480248
contig_358	820679	.	A	G	18	PASS	.	GT:GQ:DP:AD:VAF:C:PS	1|0:18:53:23:0.434:P:480248
contig_358	821163	.	T	C	16	PASS	.	GT:GQ:DP:AD:VAF:C:PS	1|0:16:52:16:0.308:P:480248
contig_358	821290	.	G	GA	56.2	PASS	.	GT:GQ:DP:AD:VAF:C:PS	1|0:56:55:19:0.345455:DV:480248
contig_358	821547	.	C	T	18	PASS	.	GT:GQ:DP:AD:VAF:C:PS	1|0:18:54:20:0.37:P:480248
contig_358	821588	.	A	G	19	PASS	.	GT:GQ:DP:AD:VAF:C:PS	1|0:19:56:21:0.375:P:480248
contig_358	822201	.	T	C	40.8	PASS	.	GT:GQ:DP:AD:VAF:C:PS	1|0:41:49:12:0.244898:DV:480248
contig_358	822295	.	C	T	21	PASS	.	GT:GQ:DP:AD:VAF:C:PS	0|1:21:50:24:0.48:P:480248
contig_358	822306	.	T	C	19	PASS	.	GT:GQ:DP:AD:VAF:C:PS	1|0:19:52:23:0.442:P:480248
contig_358	822322	.	A	G	18	PASS	.	GT:GQ:DP:AD:VAF:C:PS	1|0:18:50:21:0.42:P:480248
contig_358	822375	.	A	G	16	PASS	.	GT:GQ:DP:AD:VAF:C:PS	1|0:16:49:20:0.408:P:480248
contig_358	822421	.	T	C	20	PASS	.	GT:GQ:DP:AD:VAF:C:PS	0|1:20:49:25:0.51:P:480248
contig_358	822966	.	G	A	17	PASS	.	GT:GQ:DP:AD:VAF:C:PS	0|1:17:40:19:0.475:P:480248
contig_358	823358	.	GAGTAAA	G	12	PASS	.	GT:GQ:DP:AD:VAF:C:PS	1|0:12:43:17:0.395:P:480248
contig_358	826366	.	G	A	22	PASS	.	GT:GQ:DP:AD:VAF:C:PS	0|1:22:47:20:0.426:P:480248
contig_358	826575	.	T	C	16	PASS	.	GT:GQ:DP:AD:VAF:C:PS	0|1:16:46:17:0.37:P:480248
contig_358	827016	.	A	G	19	PASS	.	GT:GQ:DP:AD:VAF:C:PS	0|1:19:50:24:0.48:P:480248
contig_358	828393	.	TTC	T	13.5	PASS	.	GT:GQ:DP:AD:VAF:C:PS	1|0:13:43:18:0.418605:DV:480248
contig_358	828397	.	A	G	15.6	PASS	.	GT:GQ:DP:AD:VAF:C:PS	1|0:16:40:18:0.45:DV:480248
contig_358	828401	.	A	G	19.6	PASS	.	GT:GQ:DP:AD:VAF:C:PS	1|0:20:47:20:0.425532:DV:480248
contig_358	828413	.	C	A	17	PASS	.	GT:GQ:DP:AD:VAF:C:PS	1|0:17:46:21:0.457:P:480248
contig_358	828431	.	T	C	17	PASS	.	GT:GQ:DP:AD:VAF:C:PS	1|0:17:48:20:0.417:P:480248
contig_358	828633	.	TTC	T	0	refCall	.	GT:GQ:DP:AD:VAF:C	0/0:35:41:12:0.292683:DV
contig_358	830669	.	A	T	21.3	PASS	.	GT:GQ:DP:AD:VAF:C:PS	0|1:21:33:8:0.242424:DV:480248
contig_358	830853	.	C	T	17	PASS	.	GT:GQ:DP:AD:VAF:C:PS	0|1:17:52:18:0.346:P:480248
contig_358	832531	.	A	G	18	PASS	.	GT:GQ:DP:AD:VAF:C:PS	0|1:18:51:23:0.451:P:480248
contig_358	834221	.	G	A	40.8	PASS	.	GT:GQ:DP:AD:VAF:C:PS	0|1:41:59:19:0.322034:DV:480248
contig_358	834569	.	C	T	16	PASS	.	GT:GQ:DP:AD:VAF:C:PS	0|1:16:59:20:0.339:P:480248
contig_358	835168	.	A	G	16	PASS	.	GT:GQ:DP:AD:VAF:C:PS	0|1:16:50:16:0.32:P:480248
contig_358	835234	.	C	T	18	PASS	.	GT:GQ:DP:AD:VAF:C:PS	0|1:18:55:22:0.4:P:480248
contig_358	835361	.	C	T	18	PASS	.	GT:GQ:DP:AD:VAF:C:PS	0|1:18:57:23:0.404:P:480248
contig_358	835691	.	A	G	18	PASS	.	GT:GQ:DP:AD:VAF:C:PS	1|0:18:51:21:0.412:P:480248
contig_358	836751	.	C	T	21	PASS	.	GT:GQ:DP:AD:VAF:C:PS	0|1:21:68:32:0.471:P:480248
contig_358	836768	.	C	T	21	PASS	.	GT:GQ:DP:AD:VAF:C:PS	0|1:21:69:32:0.464:P:480248
contig_358	836819	.	A	G	19	PASS	.	GT:GQ:DP:AD:VAF:C:PS	1|0:19:69:35:0.507:P:480248
contig_358	837318	.	T	C	20	PASS	.	GT:GQ:DP:AD:VAF:C:PS	0|1:20:63:26:0.413:P:480248
contig_358	837406	.	CT	C,CTT	11	PASS	.	GT:GQ:DP:AD:VAF:C:PS	1|2:11:61:32,23:0.525,0.377:P:480248
contig_358	837628	.	TTCTC	T	46.2	PASS	.	GT:GQ:DP:AD:VAF:C:PS	1|0:46:59:17:0.288136:DV:480248
contig_358	837645	.	A	G	18	PASS	.	GT:GQ:DP:AD:VAF:C:PS	0|1:18:53:21:0.396:P:480248
contig_358	839193	.	C	T	20	PASS	.	GT:GQ:DP:AD:VAF:C:PS	0|1:20:53:22:0.415:P:480248
contig_358	839299	.	A	G	18	PASS	.	GT:GQ:DP:AD:VAF:C:PS	0|1:18:54:25:0.463:P:480248
contig_358	839394	.	T	C	21	PASS	.	GT:GQ:DP:AD:VAF:C:PS	0|1:21:54:25:0.463:P:480248
contig_358	839561	.	A	G	19	PASS	.	GT:GQ:DP:AD:VAF:C:PS	1|0:19:52:27:0.519:P:480248
contig_358	839747	.	TTTA	T	55.6	PASS	.	GT:GQ:DP:AD:VAF:C:PS	1|0:54:50:25:0.5:DV:480248
contig_358	839748	.	T	TC	51.6	PASS	.	GT:GQ:DP:AD:VAF:C:PS	0|1:40:28:22:0.785714:DV:480248
contig_358	840593	.	C	T	62.8	PASS	.	GT:GQ:DP:AD:VAF:C:PS	0|1:62:58:30:0.517241:DV:480248
contig_358	841963	.	C	CG	43.5	PASS	.	GT:GQ:DP:AD:VAF:C:PS	1|0:43:55:20:0.363636:DV:480248
contig_358	841973	.	CGA	C	13	PASS	.	GT:GQ:DP:AD:VAF:C:PS	1|0:13:54:23:0.426:P:480248
contig_358	842232	.	G	A	33.8	PASS	.	GT:GQ:DP:AD:VAF:C:PS	1|0:34:52:21:0.403846:DV:480248
contig_358	842267	.	A	T	20	PASS	.	GT:GQ:DP:AD:VAF:C:PS	1|0:20:51:22:0.431:P:480248
contig_358	842773	.	C	T	18	PASS	.	GT:GQ:DP:AD:VAF:C:PS	1|0:18:50:23:0.46:P:480248
contig_358	843049	.	CGATAAAGTAGTTACA	C	13	PASS	.	GT:GQ:DP:AD:VAF:C:PS	1|0:13:48:17:0.354:P:480248
contig_358	843067	.	CGAT	C	7.1	PASS	.	GT:GQ:DP:AD:VAF:C:PS	1|0:7:44:16:0.363636:DV:480248
contig_358	843722	.	CCT	C	26.2	PASS	.	GT:GQ:DP:AD:VAF:C:PS	1|0:26:45:10:0.222222:DV:480248
contig_358	843723	.	CTCT	C	0	refCall	.	GT:GQ:DP:AD:VAF:C	0/0:31:37:8:0.216216:DV
contig_358	844871	.	T	C	43.7	PASS	.	GT:GQ:DP:AD:VAF:C:PS	1|0:44:43:15:0.348837:DV:480248
contig_358	845044	.	C	T	18	PASS	.	GT:GQ:DP:AD:VAF:C:PS	1|0:18:47:19:0.404:P:480248
contig_358	845062	.	C	CA	11	PASS	.	GT:GQ:DP:AD:VAF:C:PS	1|0:11:47:15:0.319:P:480248
contig_358	845078	.	AACGTAC	A	26.7	PASS	.	GT:GQ:DP:AD:VAF:C:PS	1|0:27:46:17:0.369565:DV:480248
contig_358	845238	.	G	A	19	PASS	.	GT:GQ:DP:AD:VAF:C:PS	1|0:19:44:17:0.386:P:480248
contig_358	845287	.	C	T	50.8	PASS	.	GT:GQ:DP:AD:VAF:C:PS	1|0:51:42:13:0.309524:DV:480248
contig_358	845886	.	CTT	C	42.9	PASS	.	GT:GQ:DP:AD:VAF:C:PS	1|0:42:37:16:0.432432:DV:480248
contig_358	846079	.	GGA	G	18	PASS	.	GT:GQ:DP:AD:VAF:C:PS	1|0:18:36:15:0.417:P:480248
contig_358	846739	.	A	G	50.9	PASS	.	GT:GQ:DP:AD:VAF:C:PS	0|1:51:43:18:0.418605:DV:480248
contig_358	846866	.	C	T	17	PASS	.	GT:GQ:DP:AD:VAF:C:PS	1|0:17:47:23:0.489:P:480248
contig_358	847456	.	AAT	A	11	PASS	.	GT:GQ:DP:AD:VAF:C:PS	0|1:11:41:21:0.512:P:480248
contig_358	847468	.	TATTAA	T	35.3	PASS	.	GT:GQ:DP:AD:VAF:C:PS	0|1:35:40:18:0.45:DV:480248
contig_358	848395	.	T	C	19	PASS	.	GT:GQ:DP:AD:VAF:C:PS	1|0:19:49:24:0.49:P:480248
contig_358	848981	.	T	C	16	PASS	.	GT:GQ:DP:AD:VAF:C:PS	1|0:16:44:20:0.455:P:480248
contig_358	850180	.	CCGAACT	C	46.2	PASS	.	GT:GQ:DP:AD:VAF:C:PS	0|1:45:48:22:0.458333:DV:480248
contig_358	850188	.	G	C	39.3	PASS	.	GT:GQ:DP:AD:VAF:C:PS	1|0:39:47:22:0.468085:DV:480248
contig_358	850249	.	CATTAA	C	18	PASS	.	GT:GQ:DP:AD:VAF:C:PS	1|0:18:48:21:0.438:P:480248
contig_358	850281	.	C	G	20	PASS	.	GT:GQ:DP:AD:VAF:C:PS	1|0:20:46:22:0.478:P:480248
contig_358	850307	.	G	A	18	PASS	.	GT:GQ:DP:AD:VAF:C:PS	1|0:18:48:23:0.479:P:480248
contig_358	850822	.	T	C	19	PASS	.	GT:GQ:DP:AD:VAF:C:PS	0|1:19:40:19:0.475:P:480248
contig_358	851383	.	A	G	18	PASS	.	GT:GQ:DP:AD:VAF:C:PS	0|1:18:37:16:0.432:P:480248
contig_358	851784	.	C	A	40.9	PASS	.	GT:GQ:DP:AD:VAF:C:PS	0|1:41:34:12:0.352941:DV:480248
contig_358	851794	.	TCA	T	31.3	PASS	.	GT:GQ:DP:AD:VAF:C:PS	0|1:31:34:9:0.264706:DV:480248
contig_358	853400	.	T	C	17	PASS	.	GT:GQ:DP:AD:VAF:C:PS	1|0:17:37:18:0.486:P:480248
contig_358	853589	.	TGCGCCG	T	16	PASS	.	GT:GQ:DP:AD:VAF:C:PS	0|1:16:38:16:0.421:P:480248
contig_358	853754	.	TTCTCTCTCTCTC	T	15.8	PASS	.	GT:GQ:DP:AD:VAF:C:PS	1|0:16:38:6:0.157895:DV:480248
contig_358	853798	.	TTTATATATATATATATA	T	31.2	PASS	.	GT:GQ:DP:AD:VAF:C:PS	1|0:31:36:17:0.472222:DV:480248
contig_358	853978	.	A	G	17	PASS	.	GT:GQ:DP:AD:VAF:C:PS	1|0:17:44:21:0.477:P:480248
contig_358	854300	.	C	T	20	PASS	.	GT:GQ:DP:AD:VAF:C:PS	1|0:20:50:24:0.48:P:480248
contig_358	854572	.	C	T	21	PASS	.	GT:GQ:DP:AD:VAF:C:PS	1|0:21:54:25:0.463:P:480248
contig_358	855245	.	G	A	22	PASS	.	GT:GQ:DP:AD:VAF:C:PS	0|1:22:52:24:0.462:P:480248
contig_358	855373	.	G	A	21	PASS	.	GT:GQ:DP:AD:VAF:C:PS	0|1:21:46:20:0.435:P:480248
contig_358	855923	.	T	C	19	PASS	.	GT:GQ:DP:AD:VAF:C:PS	0|1:19:46:18:0.391:P:480248
contig_358	856027	.	CTT	C	18	PASS	.	GT:GQ:DP:AD:VAF:C:PS	0|1:18:48:18:0.375:P:480248
contig_358	856072	.	T	C	46.9	PASS	.	GT:GQ:DP:AD:VAF:C:PS	0|1:47:45:18:0.4:DV:480248
contig_358	856081	.	C	T	16	PASS	.	GT:GQ:DP:AD:VAF:C:PS	0|1:16:38:13:0.342:P:480248
contig_358	856137	.	C	T	19	PASS	.	GT:GQ:DP:AD:VAF:C:PS	0|1:19:43:18:0.419:P:480248
contig_358	856526	.	A	C	18	PASS	.	GT:GQ:DP:AD:VAF:C:PS	0|1:18:47:20:0.426:P:480248
contig_358	856735	.	TAAC	T	17	PASS	.	GT:GQ:DP:AD:VAF:C:PS	1|0:17:43:21:0.488:P:480248
contig_358	856996	.	T	C	21	PASS	.	GT:GQ:DP:AD:VAF:C:PS	0|1:21:48:20:0.417:P:480248
contig_358	857099	.	C	A	20	PASS	.	GT:GQ:DP:AD:VAF:C:PS	0|1:20:46:21:0.457:P:480248
contig_358	857757	.	T	A	21	PASS	.	GT:GQ:DP:AD:VAF:C:PS	0|1:21:55:24:0.436:P:480248
contig_358	857787	.	G	C	17	PASS	.	GT:GQ:DP:AD:VAF:C:PS	0|1:17:54:21:0.389:P:480248
contig_358	858489	.	GAA	G	1.6	refCall	.	GT:GQ:DP:AD:VAF:C	./.:5:55:10:0.181818:DV
contig_358	858691	.	GAC	G	47.5	PASS	.	GT:GQ:DP:AD:VAF:C:PS	0|1:47:52:22:0.423077:DV:480248
contig_358	859455	.	G	A	21	PASS	.	GT:GQ:DP:AD:VAF:C:PS	0|1:21:47:24:0.511:P:480248
contig_358	859561	.	T	C	18	PASS	.	GT:GQ:DP:AD:VAF:C:PS	1|0:18:48:21:0.438:P:480248
contig_358	859611	.	G	A	21	PASS	.	GT:GQ:DP:AD:VAF:C:PS	0|1:21:52:23:0.442:P:480248
contig_358	859638	.	G	A	18	PASS	.	GT:GQ:DP:AD:VAF:C:PS	0|1:18:53:27:0.509:P:480248
contig_358	860141	.	A	C	18	PASS	.	GT:GQ:DP:AD:VAF:C:PS	0|1:18:55:24:0.436:P:480248
contig_358	860154	.	T	C	16	PASS	.	GT:GQ:DP:AD:VAF:C:PS	0|1:16:53:20:0.377:P:480248
contig_358	860161	.	A	G	16	PASS	.	GT:GQ:DP:AD:VAF:C:PS	0|1:16:59:25:0.424:P:480248
contig_358	860258	.	A	G	17	PASS	.	GT:GQ:DP:AD:VAF:C:PS	0|1:17:58:22:0.379:P:480248
contig_358	860324	.	GA	G	16	PASS	.	GT:GQ:DP:AD:VAF:C:PS	1|0:16:59:29:0.492:P:480248
contig_358	860369	.	G	A	23	PASS	.	GT:GQ:DP:AD:VAF:C:PS	0|1:23:58:25:0.431:P:480248
contig_358	860451	.	T	C	21	PASS	.	GT:GQ:DP:AD:VAF:C:PS	0|1:21:56:25:0.446:P:480248
contig_358	860646	.	T	TGCGA	11	PASS	.	GT:GQ:DP:AD:VAF:C:PS	1|0:11:56:13:0.232:P:480248
contig_358	860651	.	G	GCGA	0	refCall	.	GT:GQ:DP:AD:VAF:C	0/0:42:52:9:0.173077:DV
contig_358	861072	.	T	C	20	PASS	.	GT:GQ:DP:AD:VAF:C:PS	0|1:20:54:26:0.481:P:480248
contig_358	861293	.	A	G	19	PASS	.	GT:GQ:DP:AD:VAF:C:PS	1|0:19:52:23:0.442:P:480248
contig_358	861595	.	G	A	20	PASS	.	GT:GQ:DP:AD:VAF:C:PS	1|0:20:46:22:0.478:P:480248
contig_358	862642	.	C	T	19	PASS	.	GT:GQ:DP:AD:VAF:C:PS	1|0:19:51:20:0.392:P:480248
contig_358	863764	.	CA	C,CAA	12	PASS	.	GT:GQ:DP:AD:VAF:C:PS	1|2:12:45:25,16:0.556,0.356:P:480248
contig_358	863884	.	G	A	19	PASS	.	GT:GQ:DP:AD:VAF:C:PS	1|0:19:43:22:0.512:P:480248
contig_358	865820	.	G	A	18	PASS	.	GT:GQ:DP:AD:VAF:C:PS	0|1:18:32:13:0.406:P:480248
contig_358	866448	.	A	G	16	PASS	.	GT:GQ:DP:AD:VAF:C:PS	0|1:16:38:17:0.447:P:480248
contig_358	866677	.	A	G	19	PASS	.	GT:GQ:DP:AD:VAF:C:PS	0|1:19:44:19:0.432:P:480248
contig_358	868619	.	A	G	16	PASS	.	GT:GQ:DP:AD:VAF:C:PS	0|1:16:41:16:0.39:P:480248
contig_358	869400	.	TC	T	27.4	PASS	.	GT:GQ:DP:AD:VAF:C:PS	0|1:27:47:20:0.425532:DV:480248
contig_358	869402	.	T	A	52	PASS	.	GT:GQ:DP:AD:VAF:C:PS	1|0:41:47:22:0.468085:DV:480248
contig_358	869951	.	A	T	20	PASS	.	GT:GQ:DP:AD:VAF:C:PS	0|1:20:49:22:0.449:P:480248
contig_358	869999	.	A	G	18	PASS	.	GT:GQ:DP:AD:VAF:C:PS	0|1:18:51:22:0.431:P:480248
contig_358	870404	.	A	G	33.2	PASS	.	GT:GQ:DP:AD:VAF:C:PS	0|1:33:48:17:0.354167:DV:480248
contig_358	870588	.	A	G	20	PASS	.	GT:GQ:DP:AD:VAF:C:PS	0|1:20:51:22:0.431:P:480248
contig_358	870782	.	T	C	19	PASS	.	GT:GQ:DP:AD:VAF:C:PS	1|0:19:52:27:0.519:P:480248
contig_358	870865	.	CT	C	6.9	PASS	.	GT:GQ:DP:AD:VAF:C:PS	0|1:6:42:5:0.119048:DV:480248
contig_358	871436	.	A	G	67.5	PASS	.	GT:GQ:DP:AD:VAF:C:PS	1|0:67:54:25:0.462963:DV:480248
contig_358	871440	.	A	G	69.2	PASS	.	GT:GQ:DP:AD:VAF:C:PS	0|1:69:54:27:0.5:DV:480248
contig_358	871893	.	T	C	16	PASS	.	GT:GQ:DP:AD:VAF:C:PS	1|0:16:57:28:0.491:P:480248
contig_358	871908	.	G	A	22	PASS	.	GT:GQ:DP:AD:VAF:C:PS	0|1:22:56:26:0.464:P:480248
contig_358	871930	.	TATAC	T	14	PASS	.	GT:GQ:DP:AD:VAF:C:PS	0|1:14:58:22:0.379:P:480248
contig_358	872120	.	A	G	21	PASS	.	GT:GQ:DP:AD:VAF:C:PS	1|0:21:54:23:0.426:P:480248
contig_358	872465	.	C	CT	5.7	PASS	.	GT:GQ:DP:AD:VAF:C:PS	1|0:6:54:8:0.148148:DV:480248
contig_358	872684	.	A	G	20	PASS	.	GT:GQ:DP:AD:VAF:C:PS	1|0:20:54:23:0.426:P:480248
contig_358	873030	.	AAG	A	19	PASS	.	GT:GQ:DP:AD:VAF:C:PS	0|1:19:52:19:0.365:P:480248
contig_358	873811	.	TG	T,TAG	41.3	PASS	.	GT:GQ:DP:AD:VAF:C:PS	2|1:16:60:31,15:0.516667,0.25:DV:480248
contig_358	874774	.	C	T	18	PASS	.	GT:GQ:DP:AD:VAF:C:PS	0|1:18:49:21:0.429:P:480248
contig_358	876266	.	G	A	18	PASS	.	GT:GQ:DP:AD:VAF:C:PS	0|1:18:48:22:0.458:P:480248
contig_358	877467	.	A	G	19	PASS	.	GT:GQ:DP:AD:VAF:C:PS	1|0:19:55:23:0.418:P:480248
contig_358	877758	.	ACGGCGCG	A	12	PASS	.	GT:GQ:DP:AD:VAF:C:PS	0|1:12:61:28:0.459:P:480248
contig_358	877988	.	AAT	A	19	PASS	.	GT:GQ:DP:AD:VAF:C:PS	1|0:19:57:24:0.421:P:480248
contig_358	878017	.	GA	G,GAA	58.9	PASS	.	GT:GQ:DP:AD:VAF:C:PS	2|1:30:58:31,23:0.534483,0.396552:DV:480248
contig_358	878534	.	G	A	20	PASS	.	GT:GQ:DP:AD:VAF:C:PS	1|0:20:56:21:0.375:P:480248
contig_358	879208	.	T	TTG	13	PASS	.	GT:GQ:DP:AD:VAF:C:PS	1|0:13:56:17:0.304:P:480248
contig_358	879338	.	A	G	17	PASS	.	GT:GQ:DP:AD:VAF:C:PS	1|0:17:60:22:0.367:P:480248
contig_358	879380	.	GATTATTAATAATATATTATTTTAATA	G	60.9	PASS	.	GT:GQ:DP:AD:VAF:C:PS	0|1:38:60:25:0.416667:DV:480248
contig_358	879822	.	G	A	19	PASS	.	GT:GQ:DP:AD:VAF:C:PS	1|0:19:52:23:0.442:P:480248
contig_358	880789	.	C	T	17	PASS	.	GT:GQ:DP:AD:VAF:C:PS	1|0:17:61:26:0.426:P:480248
contig_358	882000	.	T	TCGTG	13	PASS	.	GT:GQ:DP:AD:VAF:C:PS	1|0:13:56:17:0.304:P:480248
contig_358	882606	.	G	A	10.5	PASS	.	GT:GQ:DP:AD:VAF:C:PS	1|0:10:52:14:0.269231:DV:480248
contig_358	884772	.	A	G	19	PASS	.	GT:GQ:DP:AD:VAF:C:PS	1|0:19:42:19:0.452:P:480248
contig_358	885342	.	G	A	20	PASS	.	GT:GQ:DP:AD:VAF:C:PS	1|0:20:46:20:0.435:P:480248
contig_358	885398	.	A	G	18	PASS	.	GT:GQ:DP:AD:VAF:C:PS	1|0:18:45:21:0.467:P:480248
contig_358	885650	.	G	T	19	PASS	.	GT:GQ:DP:AD:VAF:C:PS	1|0:19:45:20:0.444:P:480248
contig_358	885828	.	CT	C,CAT	16.4	PASS	.	GT:GQ:DP:AD:VAF:C:PS	2|1:6:46:26,15:0.565217,0.326087:DV:480248
contig_358	885831	.	C	T	0.7	refCall	.	GT:GQ:DP:AD:VAF:C	./.:8:41:16:0.390244:DV
contig_358	885832	.	G	T	0.2	refCall	.	GT:GQ:DP:AD:VAF:C	./.:13:42:18:0.428571:DV
contig_358	885833	.	G	T	3.4	PASS	.	GT:GQ:DP:AD:VAF:C:PS	1|0:3:43:19:0.44186:DV:480248
contig_358	885858	.	CCA	C	16	PASS	.	GT:GQ:DP:AD:VAF:C:PS	1|0:16:44:19:0.432:P:480248
contig_358	886677	.	A	G	20	PASS	.	GT:GQ:DP:AD:VAF:C:PS	1|0:20:44:21:0.477:P:480248
contig_358	887508	.	G	A	19	PASS	.	GT:GQ:DP:AD:VAF:C:PS	1|0:19:47:19:0.404:P:480248
contig_358	887563	.	AC	A	27.9	PASS	.	GT:GQ:DP:AD:VAF:C:PS	0|1:8:48:18:0.375:DV:480248
contig_358	887566	.	CT	C	19.4	PASS	.	GT:GQ:DP:AD:VAF:C:PS	1|0:19:45:22:0.488889:DV:480248
contig_358	887573	.	AACCGCCGCG	A	33.7	PASS	.	GT:GQ:DP:AD:VAF:C:PS	1|0:34:47:17:0.361702:DV:480248
contig_358	888127	.	GA	G	17	PASS	.	GT:GQ:DP:AD:VAF:C:PS	1|0:17:43:19:0.442:P:480248
contig_358	888275	.	ATC	A	18	PASS	.	GT:GQ:DP:AD:VAF:C:PS	0|1:18:42:20:0.476:P:480248
contig_358	888300	.	C	T	19	PASS	.	GT:GQ:DP:AD:VAF:C:PS	1|0:19:40:16:0.4:P:480248
contig_358	888596	.	AGCT	A	19	PASS	.	GT:GQ:DP:AD:VAF:C:PS	0|1:19:46:19:0.413:P:480248
contig_358	893599	.	ATGAT	A	15	PASS	.	GT:GQ:DP:AD:VAF:C:PS	1|0:15:55:20:0.364:P:480248
contig_358	893736	.	G	A	21	PASS	.	GT:GQ:DP:AD:VAF:C:PS	1|0:21:53:25:0.472:P:480248
contig_358	894162	.	C	T	19	PASS	.	GT:GQ:DP:AD:VAF:C:PS	1|0:19:60:24:0.4:P:480248
contig_358	894227	.	AG	A	16	PASS	.	GT:GQ:DP:AD:VAF:C:PS	1|0:16:58:25:0.431:P:480248
contig_358	894314	.	T	C	19	PASS	.	GT:GQ:DP:AD:VAF:C:PS	1|0:19:60:25:0.417:P:480248
contig_358	894373	.	G	A	20	PASS	.	GT:GQ:DP:AD:VAF:C:PS	0|1:20:54:28:0.519:P:480248
contig_358	896189	.	A	G	45.1	PASS	.	GT:GQ:DP:AD:VAF:C:PS	1|0:43:66:27:0.409091:DV:480248
contig_358	896195	.	TA	T	5.7	PASS	.	GT:GQ:DP:AD:VAF:C:PS	1|0:6:69:10:0.144928:DV:480248
contig_358	896206	.	A	T	52.3	PASS	.	GT:GQ:DP:AD:VAF:C:PS	1|0:52:68:30:0.441176:DV:480248
contig_358	896214	.	C	T	56.3	PASS	.	GT:GQ:DP:AD:VAF:C:PS	1|0:56:67:30:0.447761:DV:480248
contig_358	896240	.	CT	C	19	PASS	.	GT:GQ:DP:AD:VAF:C:PS	0|1:19:69:34:0.493:P:480248
contig_358	896598	.	T	C	19	PASS	.	GT:GQ:DP:AD:VAF:C:PS	1|0:19:68:31:0.456:P:480248
contig_358	896941	.	C	T	20	PASS	.	GT:GQ:DP:AD:VAF:C:PS	1|0:20:63:27:0.429:P:480248
contig_358	897116	.	CA	C	0	refCall	.	GT:GQ:DP:AD:VAF:C	0/0:39:66:16:0.242424:DV
contig_358	898515	.	A	G	21	PASS	.	GT:GQ:DP:AD:VAF:C:PS	0|1:21:61:28:0.459:P:480248
contig_358	898673	.	G	T	20	PASS	.	GT:GQ:DP:AD:VAF:C:PS	0|1:20:54:25:0.463:P:480248
contig_358	898841	.	TACATAC	T	1	refCall	.	GT:GQ:DP:AD:VAF:C	./.:7:54:19:0.351852:DV
contig_358	898882	.	A	G	1	refCall	.	GT:GQ:DP:AD:VAF:C	./.:7:51:11:0.215686:DV
contig_358	899064	.	T	C	65.3	PASS	.	GT:GQ:DP:AD:VAF:C:PS	1|0:65:61:23:0.377049:DV:480248
contig_358	900333	.	CT	C	17.4	PASS	.	GT:GQ:DP:AD:VAF:C	1/1:17:55:9:0.163636:DV
contig_358	902174	.	T	C	20	PASS	.	GT:GQ:DP:AD:VAF:C:PS	1|0:20:61:28:0.459:P:480248
contig_358	902245	.	G	A	19	PASS	.	GT:GQ:DP:AD:VAF:C:PS	1|0:19:50:25:0.5:P:480248
contig_358	902340	.	A	G	21	PASS	.	GT:GQ:DP:AD:VAF:C:PS	0|1:21:58:28:0.483:P:480248
contig_358	902353	.	T	C	17	PASS	.	GT:GQ:DP:AD:VAF:C:PS	0|1:17:59:22:0.373:P:480248
contig_358	902718	.	T	A	17	PASS	.	GT:GQ:DP:AD:VAF:C:PS	0|1:17:60:27:0.45:P:480248
contig_358	903304	.	A	G	17	PASS	.	GT:GQ:DP:AD:VAF:C:PS	0|1:17:65:28:0.431:P:480248
contig_358	903715	.	T	C	20	PASS	.	GT:GQ:DP:AD:VAF:C:PS	0|1:20:62:25:0.403:P:480248
contig_358	904025	.	G	A	23	PASS	.	GT:GQ:DP:AD:VAF:C:PS	0|1:23:64:29:0.453:P:480248
contig_358	904347	.	A	G	19	PASS	.	GT:GQ:DP:AD:VAF:C:PS	0|1:19:62:30:0.484:P:480248
contig_358	905052	.	C	T	21	PASS	.	GT:GQ:DP:AD:VAF:C:PS	1|0:21:57:26:0.456:P:480248
contig_358	906423	.	G	A	64.2	PASS	.	GT:GQ:DP:AD:VAF:C:PS	0|1:63:54:27:0.5:DV:480248
contig_358	908440	.	A	G	19	PASS	.	GT:GQ:DP:AD:VAF:C:PS	0|1:19:51:21:0.412:P:480248
contig_358	909005	.	C	T	18	PASS	.	GT:GQ:DP:AD:VAF:C:PS	0|1:18:57:27:0.474:P:480248
contig_358	909168	.	TTATATA	T,TTA	12	PASS	.	GT:GQ:DP:AD:VAF:C:PS	1|0:12:53:14,7:0.264,0.132:P:480248
contig_358	909293	.	C	T	20	PASS	.	GT:GQ:DP:AD:VAF:C:PS	0|1:20:62:27:0.435:P:480248
contig_358	909759	.	T	C	18	PASS	.	GT:GQ:DP:AD:VAF:C:PS	1|0:18:60:25:0.417:P:480248
contig_358	910385	.	ACGT	A	16	PASS	.	GT:GQ:DP:AD:VAF:C:PS	0|1:16:55:22:0.4:P:480248
contig_358	910456	.	AG	A	20	PASS	.	GT:GQ:DP:AD:VAF:C:PS	0|1:20:57:29:0.509:P:480248
contig_358	910619	.	T	C	63.3	PASS	.	GT:GQ:DP:AD:VAF:C:PS	1|0:61:59:28:0.474576:DV:480248
contig_358	911262	.	C	T	19	PASS	.	GT:GQ:DP:AD:VAF:C:PS	0|1:19:49:22:0.449:P:480248
contig_358	911340	.	G	T	19	PASS	.	GT:GQ:DP:AD:VAF:C:PS	0|1:19:46:23:0.5:P:480248
contig_358	911441	.	AAT	A	53.1	PASS	.	GT:GQ:DP:AD:VAF:C:PS	1|0:50:47:24:0.510638:DV:480248
contig_358	911506	.	G	A	22	PASS	.	GT:GQ:DP:AD:VAF:C:PS	0|1:22:48:19:0.396:P:480248
contig_358	912900	.	G	A	21	PASS	.	GT:GQ:DP:AD:VAF:C:PS	0|1:21:50:24:0.48:P:480248
contig_358	912945	.	C	T	50.7	PASS	.	GT:GQ:DP:AD:VAF:C:PS	0|1:47:52:27:0.519231:DV:480248
contig_358	912947	.	T	A	48.7	PASS	.	GT:GQ:DP:AD:VAF:C:PS	1|0:46:51:23:0.45098:DV:480248
contig_358	913012	.	T	C	17	PASS	.	GT:GQ:DP:AD:VAF:C:PS	1|0:17:53:22:0.415:P:480248
contig_358	913103	.	A	G	18	PASS	.	GT:GQ:DP:AD:VAF:C:PS	1|0:18:50:20:0.4:P:480248
contig_358	913168	.	CTTCTCTCTCT	C	0.5	refCall	.	GT:GQ:DP:AD:VAF:C	./.:10:43:12:0.27907:DV
contig_358	913180	.	TC	T	0.2	refCall	.	GT:GQ:DP:AD:VAF:C	./.:13:43:15:0.348837:DV
contig_358	913800	.	A	G	20	PASS	.	GT:GQ:DP:AD:VAF:C:PS	0|1:20:55:28:0.509:P:480248
contig_358	913862	.	G	A	19	PASS	.	GT:GQ:DP:AD:VAF:C:PS	1|0:19:51:24:0.471:P:480248
contig_358	913908	.	GATA	G	62.4	PASS	.	GT:GQ:DP:AD:VAF:C:PS	0|1:55:56:28:0.5:DV:480248
contig_358	914111	.	C	T	21	PASS	.	GT:GQ:DP:AD:VAF:C:PS	0|1:21:52:25:0.481:P:480248
contig_358	914426	.	T	C	99	PASS	.	GT:GQ:DP:AD:VAF:C:PS	1|0:99:58:26:0.448276:DV:480248
contig_358	914437	.	T	A	67.5	PASS	.	GT:GQ:DP:AD:VAF:C:PS	0|1:67:61:29:0.47541:DV:480248
contig_358	914577	.	T	C	58.1	PASS	.	GT:GQ:DP:AD:VAF:C:PS	1|0:58:61:22:0.360656:DV:480248
contig_358	914647	.	G	C	19	PASS	.	GT:GQ:DP:AD:VAF:C:PS	1|0:19:60:31:0.517:P:480248
contig_358	915087	.	G	A	22	PASS	.	GT:GQ:DP:AD:VAF:C:PS	0|1:22:56:26:0.464:P:480248
contig_358	915178	.	T	G	22	PASS	.	GT:GQ:DP:AD:VAF:C:PS	0|1:22:56:25:0.446:P:480248
contig_358	915311	.	TTA	T	14	PASS	.	GT:GQ:DP:AD:VAF:C:PS	0|1:14:51:22:0.431:P:915310
contig_358	915355	.	A	G	54.9	PASS	.	GT:GQ:DP:AD:VAF:C:PS	1|0:48:48:23:0.479167:DV:915354
contig_358	915363	.	A	G	38.9	PASS	.	GT:GQ:DP:AD:VAF:C:PS	0|1:39:49:22:0.44898:DV:915362
contig_358	915371	.	T	C	47.4	PASS	.	GT:GQ:DP:AD:VAF:C:PS	0|1:47:50:22:0.44:DV:915370
contig_358	915405	.	G	A	23	PASS	.	GT:GQ:DP:AD:VAF:C:PS	0|1:23:49:19:0.388:P:915404
contig_358	915427	.	T	C	58.2	PASS	.	GT:GQ:DP:AD:VAF:C:PS	1|0:54:45:22:0.488889:DV:915426
contig_358	915433	.	G	A	17	PASS	.	GT:GQ:DP:AD:VAF:C:PS	0|1:17:43:19:0.442:P:915432
contig_358	915457	.	G	A	23	PASS	.	GT:GQ:DP:AD:VAF:C	0/1:23:49:21:0.429:P
contig_358	915951	.	A	C	19	PASS	.	GT:GQ:DP:AD:VAF:C:PS	0|1:19:52:23:0.442:P:915950
contig_358	916024	.	T	C	17	PASS	.	GT:GQ:DP:AD:VAF:C:PS	0|1:17:47:21:0.447:P:915950
contig_358	916045	.	T	G	20	PASS	.	GT:GQ:DP:AD:VAF:C:PS	0|1:20:50:20:0.4:P:915950
contig_358	916790	.	G	A	19	PASS	.	GT:GQ:DP:AD:VAF:C:PS	0|1:19:53:23:0.434:P:915950
contig_358	916987	.	C	T	55.3	PASS	.	GT:GQ:DP:AD:VAF:C:PS	0|1:55:49:20:0.408163:DV:915950
contig_358	917575	.	G	A	21	PASS	.	GT:GQ:DP:AD:VAF:C:PS	1|0:21:42:18:0.429:P:915950
contig_358	918047	.	C	T	19	PASS	.	GT:GQ:DP:AD:VAF:C:PS	1|0:19:47:21:0.447:P:915950
contig_358	918372	.	T	C	17	PASS	.	GT:GQ:DP:AD:VAF:C:PS	1|0:17:49:25:0.51:P:915950
contig_358	918405	.	T	C	18	PASS	.	GT:GQ:DP:AD:VAF:C:PS	1|0:18:45:19:0.422:P:915950
contig_358	918516	.	A	G	17	PASS	.	GT:GQ:DP:AD:VAF:C:PS	1|0:17:50:23:0.46:P:915950
contig_358	919124	.	G	T	20	PASS	.	GT:GQ:DP:AD:VAF:C:PS	1|0:20:50:21:0.42:P:915950
contig_358	919224	.	C	T	19	PASS	.	GT:GQ:DP:AD:VAF:C:PS	1|0:19:54:23:0.426:P:915950
contig_358	919274	.	G	A	19	PASS	.	GT:GQ:DP:AD:VAF:C:PS	0|1:19:53:28:0.528:P:915950
contig_358	919292	.	G	A	17	PASS	.	GT:GQ:DP:AD:VAF:C:PS	1|0:17:53:23:0.434:P:915950
contig_358	919305	.	T	C	18	PASS	.	GT:GQ:DP:AD:VAF:C:PS	1|0:18:51:21:0.412:P:915950
contig_358	920412	.	C	T	20	PASS	.	GT:GQ:DP:AD:VAF:C:PS	1|0:20:55:23:0.418:P:915950
contig_358	920460	.	G	A	21	PASS	.	GT:GQ:DP:AD:VAF:C:PS	0|1:21:56:29:0.518:P:915950
contig_358	920479	.	G	A	20	PASS	.	GT:GQ:DP:AD:VAF:C:PS	1|0:20:57:27:0.474:P:915950
contig_358	921017	.	T	C	54.3	PASS	.	GT:GQ:DP:AD:VAF:C:PS	1|0:54:53:17:0.320755:DV:915950
contig_358	921346	.	C	T	18	PASS	.	GT:GQ:DP:AD:VAF:C:PS	1|0:18:54:23:0.426:P:915950
contig_358	921374	.	T	C	20	PASS	.	GT:GQ:DP:AD:VAF:C:PS	1|0:20:54:25:0.463:P:915950
contig_358	923319	.	AT	A	7.1	PASS	.	GT:GQ:DP:AD:VAF:C	1/1:5:66:13:0.19697:DV
contig_358	923358	.	T	C	18	PASS	.	GT:GQ:DP:AD:VAF:C:PS	1|0:18:67:28:0.418:P:915950
contig_358	924009	.	C	T	20	PASS	.	GT:GQ:DP:AD:VAF:C:PS	1|0:20:60:25:0.417:P:915950
contig_358	924633	.	A	G	17	PASS	.	GT:GQ:DP:AD:VAF:C:PS	0|1:17:57:25:0.439:P:915950
contig_358	924640	.	T	C	65.3	PASS	.	GT:GQ:DP:AD:VAF:C:PS	1|0:65:60:26:0.433333:DV:915950
contig_358	924716	.	C	T	20	PASS	.	GT:GQ:DP:AD:VAF:C:PS	0|1:20:60:28:0.467:P:915950
contig_358	924754	.	G	A	18	PASS	.	GT:GQ:DP:AD:VAF:C:PS	1|0:18:58:25:0.431:P:915950
contig_358	924878	.	ACACTTCCAATCATGACTTTTGG	A	53.4	PASS	.	GT:GQ:DP:AD:VAF:C:PS	1|0:53:60:21:0.35:DV:915950
contig_358	924952	.	T	C	21	PASS	.	GT:GQ:DP:AD:VAF:C:PS	0|1:21:60:28:0.467:P:915950
contig_358	925226	.	ATATTAT	A	65.3	PASS	.	GT:GQ:DP:AD:VAF:C:PS	1|0:65:58:18:0.310345:DV:915950
contig_358	925579	.	G	A	19	PASS	.	GT:GQ:DP:AD:VAF:C:PS	1|0:19:53:23:0.434:P:915950
contig_358	928242	.	AT	A	30.1	PASS	.	GT:GQ:DP:AD:VAF:C:PS	1|0:21:51:25:0.490196:DV:915950
contig_358	928801	.	T	C	20	PASS	.	GT:GQ:DP:AD:VAF:C:PS	0|1:20:60:23:0.383:P:915950
contig_358	931079	.	T	A	17	PASS	.	GT:GQ:DP:AD:VAF:C:PS	0|1:17:60:26:0.433:P:915950
contig_358	932682	.	G	A	16	PASS	.	GT:GQ:DP:AD:VAF:C:PS	1|0:16:64:28:0.438:P:915950
contig_358	933370	.	T	G	20	PASS	.	GT:GQ:DP:AD:VAF:C:PS	0|1:20:62:25:0.403:P:915950
contig_358	933748	.	C	A	18	PASS	.	GT:GQ:DP:AD:VAF:C:PS	1|0:18:56:29:0.518:P:915950
contig_358	933975	.	C	T	16	PASS	.	GT:GQ:DP:AD:VAF:C:PS	0|1:16:45:15:0.333:P:915950
contig_358	934007	.	C	T	16	PASS	.	GT:GQ:DP:AD:VAF:C:PS	0|1:16:49:21:0.429:P:915950
contig_358	934042	.	C	A	19.3	PASS	.	GT:GQ:DP:AD:VAF:C:PS	0|1:19:52:21:0.403846:DV:915950
contig_358	934048	.	T	A	19.8	PASS	.	GT:GQ:DP:AD:VAF:C:PS	0|1:20:54:22:0.407407:DV:915950
contig_358	934105	.	A	C	24.1	PASS	.	GT:GQ:DP:AD:VAF:C:PS	0|1:24:52:19:0.365385:DV:915950
contig_358	934558	.	TAG	T	47.1	PASS	.	GT:GQ:DP:AD:VAF:C:PS	0|1:30:53:24:0.45283:DV:915950
contig_358	934560	.	G	GC	40.1	PASS	.	GT:GQ:DP:AD:VAF:C:PS	1|0:35:29:22:0.758621:DV:915950
contig_358	935080	.	G	A	21	PASS	.	GT:GQ:DP:AD:VAF:C:PS	0|1:21:61:29:0.475:P:915950
contig_358	935796	.	A	G	16	PASS	.	GT:GQ:DP:AD:VAF:C:PS	1|0:16:61:31:0.508:P:915950
contig_358	935897	.	G	A	23	PASS	.	GT:GQ:DP:AD:VAF:C:PS	0|1:23:62:30:0.484:P:915950
contig_358	938036	.	T	C	21	PASS	.	GT:GQ:DP:AD:VAF:C:PS	0|1:21:69:28:0.406:P:915950
contig_358	939663	.	A	G	17	PASS	.	GT:GQ:DP:AD:VAF:C:PS	1|0:17:58:27:0.466:P:915950
contig_358	941095	.	GGA	G	41.9	PASS	.	GT:GQ:DP:AD:VAF:C:PS	1|0:42:69:27:0.391304:DV:915950
contig_358	942923	.	CA	C	0	refCall	.	GT:GQ:DP:AD:VAF:C	0/0:25:60:16:0.266667:DV
contig_358	944119	.	A	T	18	PASS	.	GT:GQ:DP:AD:VAF:C:PS	0|1:18:41:16:0.39:P:915950
contig_358	945076	.	C	G	16	PASS	.	GT:GQ:DP:AD:VAF:C:PS	0|1:16:50:16:0.32:P:915950
contig_358	945539	.	A	G	50.7	PASS	.	GT:GQ:DP:AD:VAF:C:PS	0|1:51:44:15:0.340909:DV:915950
contig_358	945920	.	A	G	16	PASS	.	GT:GQ:DP:AD:VAF:C:PS	0|1:16:44:15:0.341:P:915950
contig_358	945977	.	G	A	21	PASS	.	GT:GQ:DP:AD:VAF:C:PS	0|1:21:49:17:0.347:P:915950
contig_358	946634	.	A	G	17	PASS	.	GT:GQ:DP:AD:VAF:C:PS	0|1:17:47:17:0.362:P:915950
contig_358	946660	.	G	A	19	PASS	.	GT:GQ:DP:AD:VAF:C:PS	0|1:19:44:12:0.273:P:915950
contig_358	946736	.	C	T	17	PASS	.	GT:GQ:DP:AD:VAF:C:PS	0|1:17:43:12:0.279:P:915950
contig_358	946756	.	A	T	17	PASS	.	GT:GQ:DP:AD:VAF:C:PS	0|1:17:47:17:0.362:P:915950
contig_358	946832	.	G	A	20	PASS	.	GT:GQ:DP:AD:VAF:C:PS	0|1:20:50:19:0.38:P:915950
contig_358	946873	.	A	G	18	PASS	.	GT:GQ:DP:AD:VAF:C:PS	0|1:18:50:20:0.4:P:915950
contig_358	949146	.	T	C	16	PASS	.	GT:GQ:DP:AD:VAF:C:PS	0|1:16:53:21:0.396:P:915950
contig_358	949262	.	T	C	21	PASS	.	GT:GQ:DP:AD:VAF:C:PS	0|1:21:53:20:0.377:P:915950
contig_358	949684	.	C	T	20	PASS	.	GT:GQ:DP:AD:VAF:C:PS	0|1:20:51:22:0.431:P:915950
contig_358	950505	.	A	G	1.6	refCall	.	GT:GQ:DP:AD:VAF:C	./.:5:27:6:0.222222:DV
contig_358	950507	.	A	G	20.3	PASS	.	GT:GQ:DP:AD:VAF:C:PS	1|0:20:40:17:0.425:DV:915950
contig_358	950651	.	C	T	21	PASS	.	GT:GQ:DP:AD:VAF:C:PS	0|1:21:47:22:0.468:P:915950
contig_358	951011	.	T	C	20	PASS	.	GT:GQ:DP:AD:VAF:C:PS	0|1:20:48:24:0.5:P:915950
contig_358	951151	.	A	G	18	PASS	.	GT:GQ:DP:AD:VAF:C:PS	1|0:18:47:18:0.383:P:915950
contig_358	952115	.	A	G	19	PASS	.	GT:GQ:DP:AD:VAF:C:PS	1|0:19:36:18:0.5:P:915950
contig_358	952294	.	C	T	19	PASS	.	GT:GQ:DP:AD:VAF:C:PS	1|0:19:37:18:0.486:P:915950
contig_358	953354	.	A	T	19.8	PASS	.	GT:GQ:DP:AD:VAF:C:PS	0|1:20:30:15:0.5:DV:915950
contig_358	953356	.	C	G	36.6	PASS	.	GT:GQ:DP:AD:VAF:C:PS	1|0:36:30:14:0.466667:DV:915950
contig_358	953367	.	A	ATT	0.6	refCall	.	GT:GQ:DP:AD:VAF:C	./.:9:30:8:0.266667:DV
contig_358	953368	.	TATATA	T	1.1	refCall	.	GT:GQ:DP:AD:VAF:C	./.:7:31:8:0.258065:DV
contig_358	953374	.	TA	T	1.9	refCall	.	GT:GQ:DP:AD:VAF:C	./.:4:31:8:0.258065:DV
contig_358	953494	.	A	G	49.1	PASS	.	GT:GQ:DP:AD:VAF:C:PS	0|1:49:39:19:0.487179:DV:915950
contig_358	953507	.	C	T	19	PASS	.	GT:GQ:DP:AD:VAF:C:PS	1|0:19:39:18:0.462:P:915950
contig_358	953543	.	G	A	20	PASS	.	GT:GQ:DP:AD:VAF:C:PS	0|1:20:41:22:0.537:P:915950
contig_358	953670	.	T	C	19	PASS	.	GT:GQ:DP:AD:VAF:C:PS	1|0:19:42:19:0.452:P:915950
contig_358	955575	.	T	C	19	PASS	.	GT:GQ:DP:AD:VAF:C:PS	0|1:19:52:23:0.442:P:915950
contig_358	956190	.	C	T	19	PASS	.	GT:GQ:DP:AD:VAF:C:PS	0|1:19:55:22:0.4:P:915950
contig_358	956862	.	CA	C	16.8	PASS	.	GT:GQ:DP:AD:VAF:C	1/1:16:52:9:0.173077:DV
contig_358	958161	.	C	T	0.2	refCall	.	GT:GQ:DP:AD:VAF:C	./.:13:41:8:0.195122:DV
contig_358	958317	.	C	T	1.7	refCall	.	GT:GQ:DP:AD:VAF:C	./.:5:48:13:0.270833:DV
contig_358	958344	.	G	T	21	PASS	.	GT:GQ:DP:AD:VAF:C:PS	0|1:21:50:19:0.38:P:915950
contig_358	958465	.	T	C	20	PASS	.	GT:GQ:DP:AD:VAF:C:PS	1|0:20:54:26:0.481:P:915950
contig_358	958504	.	C	T	19	PASS	.	GT:GQ:DP:AD:VAF:C:PS	1|0:19:51:23:0.451:P:915950
contig_358	959481	.	T	C	50.1	PASS	.	GT:GQ:DP:AD:VAF:C:PS	1|0:50:50:17:0.34:DV:915950
contig_358	960083	.	C	A	22	PASS	.	GT:GQ:DP:AD:VAF:C:PS	0|1:22:45:23:0.511:P:915950
contig_358	960981	.	ACT	A	15	PASS	.	GT:GQ:DP:AD:VAF:C:PS	1|0:15:37:16:0.432:P:915950
contig_358	962877	.	TAACCATA	T	11	PASS	.	GT:GQ:DP:AD:VAF:C:PS	0|1:11:39:18:0.462:P:915950
contig_358	963960	.	TTATATATATATATATATATA	T,TTA	7.5	PASS	.	GT:GQ:DP:AD:VAF:C:PS	0|2:3:28:4,3:0.142857,0.107143:DV:915950
contig_358	964176	.	A	G	20	PASS	.	GT:GQ:DP:AD:VAF:C:PS	0|1:20:43:19:0.442:P:915950
contig_358	964458	.	G	C	21	PASS	.	GT:GQ:DP:AD:VAF:C:PS	0|1:21:45:21:0.467:P:915950
contig_358	964470	.	T	A	29	PASS	.	GT:GQ:DP:AD:VAF:C:PS	0|1:29:46:20:0.434783:DV:915950
contig_358	964474	.	C	T	16	PASS	.	GT:GQ:DP:AD:VAF:C:PS	0|1:16:46:24:0.522:P:915950
contig_358	964534	.	T	C	19	PASS	.	GT:GQ:DP:AD:VAF:C:PS	0|1:19:43:19:0.442:P:915950
contig_358	964765	.	A	G	18	PASS	.	GT:GQ:DP:AD:VAF:C:PS	0|1:18:41:17:0.415:P:915950
contig_358	964879	.	T	C	16	PASS	.	GT:GQ:DP:AD:VAF:C:PS	0|1:16:41:15:0.366:P:915950
contig_358	964907	.	T	C	19	PASS	.	GT:GQ:DP:AD:VAF:C:PS	0|1:19:37:13:0.351:P:915950
contig_358	964983	.	G	A	33.5	PASS	.	GT:GQ:DP:AD:VAF:C:PS	0|1:34:42:14:0.333333:DV:915950
contig_358	964984	.	A	T	42.2	PASS	.	GT:GQ:DP:AD:VAF:C:PS	0|1:42:40:14:0.35:DV:915950
contig_358	965907	.	GT	G	17	PASS	.	GT:GQ:DP:AD:VAF:C:PS	1|0:17:48:23:0.479:P:915950
contig_358	965992	.	C	T	19	PASS	.	GT:GQ:DP:AD:VAF:C:PS	0|1:19:45:20:0.444:P:915950
contig_358	966484	.	T	C	20	PASS	.	GT:GQ:DP:AD:VAF:C:PS	0|1:20:54:22:0.407:P:915950
contig_358	966515	.	T	A	21	PASS	.	GT:GQ:DP:AD:VAF:C:PS	0|1:21:55:24:0.436:P:915950
contig_358	966802	.	T	C	21	PASS	.	GT:GQ:DP:AD:VAF:C:PS	0|1:21:56:25:0.446:P:915950
contig_358	966912	.	G	A	22	PASS	.	GT:GQ:DP:AD:VAF:C:PS	0|1:22:56:25:0.446:P:915950
contig_358	966938	.	GT	G	19	PASS	.	GT:GQ:DP:AD:VAF:C:PS	0|1:19:56:23:0.411:P:915950
contig_358	968132	.	ATTTATT	A	0.2	refCall	.	GT:GQ:DP:AD:VAF:C	./.:13:45:11:0.244444:DV
contig_358	968133	.	T	A	0.2	refCall	.	GT:GQ:DP:AD:VAF:C	./.:14:32:4:0.125:DV
contig_358	968134	.	T	A	0.1	refCall	.	GT:GQ:DP:AD:VAF:C	./.:16:33:4:0.121212:DV
contig_358	968140	.	AATGTATATGTATATTTATATGTATATGTAAATGTATATGTATCTTTATATT	A	0.2	refCall	.	GT:GQ:DP:AD:VAF:C	./.:13:43:11:0.255814:DV
contig_358	968195	.	G	A	10.4	PASS	.	GT:GQ:DP:AD:VAF:C:PS	0|1:10:41:11:0.268293:DV:915950
contig_358	969053	.	G	A	39.2	PASS	.	GT:GQ:DP:AD:VAF:C:PS	0|1:39:50:18:0.36:DV:915950
contig_358	969054	.	C	T	44.2	PASS	.	GT:GQ:DP:AD:VAF:C:PS	0|1:44:50:17:0.34:DV:915950
contig_358	969099	.	GAAAAAT	G	53.5	PASS	.	GT:GQ:DP:AD:VAF:C:PS	1|0:32:48:21:0.4375:DV:915950
contig_358	969104	.	A	T	0	refCall	.	GT:GQ:DP:AD:VAF:C	0/0:38:22:6:0.272727:DV
contig_358	969208	.	G	A	18	PASS	.	GT:GQ:DP:AD:VAF:C:PS	0|1:18:51:18:0.353:P:915950
contig_358	969360	.	GT	G	4.8	PASS	.	GT:GQ:DP:AD:VAF:C:PS	1|0:5:53:8:0.150943:DV:915950
contig_358	969427	.	G	A	24	PASS	.	GT:GQ:DP:AD:VAF:C:PS	0|1:24:56:21:0.375:P:915950
contig_358	970250	.	C	G	58.1	PASS	.	GT:GQ:DP:AD:VAF:C:PS	0|1:58:41:13:0.317073:DV:915950
contig_358	971448	.	T	C	20	PASS	.	GT:GQ:DP:AD:VAF:C:PS	1|0:20:51:25:0.49:P:915950
contig_358	971984	.	A	G	23.1	PASS	.	GT:GQ:DP:AD:VAF:C:PS	1|0:23:43:13:0.302326:DV:915950
contig_358	971991	.	A	T	38.4	PASS	.	GT:GQ:DP:AD:VAF:C:PS	1|0:38:54:21:0.388889:DV:915950
contig_358	973374	.	G	A	20	PASS	.	GT:GQ:DP:AD:VAF:C:PS	1|0:20:57:27:0.474:P:915950
contig_358	973830	.	A	G	69.2	PASS	.	GT:GQ:DP:AD:VAF:C:PS	1|0:69:56:25:0.446429:DV:915950
contig_358	975829	.	T	C	19	PASS	.	GT:GQ:DP:AD:VAF:C:PS	1|0:19:51:24:0.471:P:915950
contig_358	977513	.	T	C	19	PASS	.	GT:GQ:DP:AD:VAF:C:PS	1|0:19:62:29:0.468:P:915950
contig_358	978526	.	C	G	19	PASS	.	GT:GQ:DP:AD:VAF:C:PS	0|1:19:54:23:0.426:P:915950
contig_358	979655	.	A	G	16	PASS	.	GT:GQ:DP:AD:VAF:C:PS	1|0:16:46:22:0.478:P:915950
contig_358	979969	.	T	C	19	PASS	.	GT:GQ:DP:AD:VAF:C:PS	0|1:19:40:18:0.45:P:915950
contig_358	980029	.	C	T	5.7	PASS	.	GT:GQ:DP:AD:VAF:C:PS	1|0:6:30:6:0.2:DV:915950
contig_358	980276	.	G	A	22	PASS	.	GT:GQ:DP:AD:VAF:C:PS	0|1:22:40:19:0.475:P:915950
contig_358	980591	.	T	C	17	PASS	.	GT:GQ:DP:AD:VAF:C:PS	1|0:17:43:16:0.372:P:915950
contig_358	981664	.	G	A	16	PASS	.	GT:GQ:DP:AD:VAF:C:PS	0|1:16:46:19:0.413:P:915950
contig_358	981712	.	T	C	18	PASS	.	GT:GQ:DP:AD:VAF:C:PS	1|0:18:45:22:0.489:P:915950
contig_358	981792	.	C	T	16	PASS	.	GT:GQ:DP:AD:VAF:C:PS	1|0:16:43:18:0.419:P:915950
contig_358	981900	.	G	GT	37.8	PASS	.	GT:GQ:DP:AD:VAF:C:PS	1|0:37:35:11:0.314286:DV:915950
contig_358	981901	.	TA	T	44.6	PASS	.	GT:GQ:DP:AD:VAF:C:PS	0|1:45:37:19:0.513514:DV:915950
contig_358	982494	.	A	G	18	PASS	.	GT:GQ:DP:AD:VAF:C:PS	1|0:18:39:17:0.436:P:915950
contig_358	983817	.	G	C	19	PASS	.	GT:GQ:DP:AD:VAF:C:PS	1|0:19:40:18:0.45:P:915950
contig_358	983972	.	T	C	20	PASS	.	GT:GQ:DP:AD:VAF:C:PS	0|1:20:41:20:0.488:P:915950
contig_358	984597	.	G	A	17	PASS	.	GT:GQ:DP:AD:VAF:C:PS	1|0:17:44:16:0.364:P:915950
contig_358	986547	.	AAAC	A	52.1	PASS	.	GT:GQ:DP:AD:VAF:C:PS	1|0:52:46:14:0.304348:DV:915950
contig_358	986869	.	T	C	25	PASS	.	GT:GQ:DP:AD:VAF:C:PS	1|0:25:45:15:0.333333:DV:915950
contig_358	987125	.	C	T	55.8	PASS	.	GT:GQ:DP:AD:VAF:C:PS	1|0:56:44:15:0.340909:DV:915950
contig_358	989145	.	A	G	16	PASS	.	GT:GQ:DP:AD:VAF:C:PS	1|0:16:39:14:0.359:P:915950
contig_358	989337	.	G	GT	12	PASS	.	GT:GQ:DP:AD:VAF:C:PS	1|0:12:41:13:0.317:P:915950
contig_358	989398	.	T	C	37.5	PASS	.	GT:GQ:DP:AD:VAF:C:PS	1|0:37:42:15:0.357143:DV:915950
contig_358	990532	.	C	T	19	PASS	.	GT:GQ:DP:AD:VAF:C:PS	1|0:19:45:20:0.444:P:915950
contig_358	990557	.	T	C	18	PASS	.	GT:GQ:DP:AD:VAF:C:PS	1|0:18:45:19:0.422:P:915950
contig_358	991366	.	AAT	A	18	PASS	.	GT:GQ:DP:AD:VAF:C:PS	0|1:18:49:26:0.531:P:915950
contig_358	992343	.	C	T	20	PASS	.	GT:GQ:DP:AD:VAF:C:PS	1|0:20:47:23:0.489:P:915950
contig_358	993673	.	T	A	17	PASS	.	GT:GQ:DP:AD:VAF:C:PS	1|0:17:49:22:0.449:P:915950
contig_358	993887	.	A	C	18	PASS	.	GT:GQ:DP:AD:VAF:C:PS	1|0:18:47:18:0.383:P:915950
contig_358	995487	.	A	G	40.9	PASS	.	GT:GQ:DP:AD:VAF:C:PS	1|0:41:39:15:0.384615:DV:915950
contig_358	995496	.	G	A	34.3	PASS	.	GT:GQ:DP:AD:VAF:C:PS	1|0:34:35:12:0.342857:DV:915950
contig_358	995910	.	A	G	16	PASS	.	GT:GQ:DP:AD:VAF:C:PS	1|0:16:39:15:0.385:P:915950
contig_358	995937	.	A	G	17	PASS	.	GT:GQ:DP:AD:VAF:C:PS	1|0:17:37:14:0.378:P:915950
contig_358	996056	.	T	C	16	PASS	.	GT:GQ:DP:AD:VAF:C:PS	1|0:16:38:15:0.395:P:915950
contig_358	997701	.	AT	A	0	refCall	.	GT:GQ:DP:AD:VAF:C	0/0:20:35:17:0.485714:DV
contig_358	997702	.	TTTATATATA	T	7.3	PASS	.	GT:GQ:DP:AD:VAF:C:PS	1|0:7:17:5:0.294118:DV:915950
contig_358	997756	.	A	G	31.3	PASS	.	GT:GQ:DP:AD:VAF:C:PS	1|0:31:39:12:0.307692:DV:915950
contig_358	997886	.	T	C	35.3	PASS	.	GT:GQ:DP:AD:VAF:C:PS	1|0:35:40:13:0.325:DV:915950
contig_358	998667	.	GA	G	56	PASS	.	GT:GQ:DP:AD:VAF:C:PS	0|1:52:54:26:0.481481:DV:915950
contig_358	998669	.	GT	G	49.2	PASS	.	GT:GQ:DP:AD:VAF:C:PS	1|0:48:55:20:0.363636:DV:915950
contig_358	998720	.	C	T	17	PASS	.	GT:GQ:DP:AD:VAF:C:PS	1|0:17:54:21:0.389:P:915950
contig_358	998781	.	T	A	17	PASS	.	GT:GQ:DP:AD:VAF:C:PS	1|0:17:55:22:0.4:P:915950
contig_358	1001515	.	C	T	55.8	PASS	.	GT:GQ:DP:AD:VAF:C:PS	1|0:56:52:18:0.346154:DV:915950
contig_358	1002522	.	C	CTT	42	PASS	.	GT:GQ:DP:AD:VAF:C:PS	1|0:42:43:11:0.255814:DV:915950
contig_358	1003765	.	G	C	19	PASS	.	GT:GQ:DP:AD:VAF:C:PS	1|0:19:51:24:0.471:P:915950
contig_358	1004070	.	G	A	18	PASS	.	GT:GQ:DP:AD:VAF:C:PS	1|0:18:49:22:0.449:P:915950
contig_358	1005061	.	A	G	19	PASS	.	GT:GQ:DP:AD:VAF:C:PS	0|1:19:43:23:0.535:P:915950
contig_358	1005079	.	A	AG	37.2	PASS	.	GT:GQ:DP:AD:VAF:C:PS	1|0:36:40:12:0.3:DV:915950
contig_358	1005096	.	T	C	19	PASS	.	GT:GQ:DP:AD:VAF:C:PS	0|1:19:42:22:0.524:P:915950
contig_358	1005203	.	A	G	19	PASS	.	GT:GQ:DP:AD:VAF:C:PS	0|1:19:44:22:0.5:P:915950
contig_358	1005855	.	T	C	19	PASS	.	GT:GQ:DP:AD:VAF:C:PS	1|0:19:43:18:0.419:P:915950
contig_358	1005948	.	G	A	18	PASS	.	GT:GQ:DP:AD:VAF:C:PS	1|0:18:42:16:0.381:P:915950
contig_358	1006104	.	C	T	18	PASS	.	GT:GQ:DP:AD:VAF:C:PS	1|0:18:41:18:0.439:P:915950
contig_358	1007199	.	T	C	19	PASS	.	GT:GQ:DP:AD:VAF:C:PS	1|0:19:41:19:0.463:P:915950
contig_358	1007249	.	C	T	18	PASS	.	GT:GQ:DP:AD:VAF:C:PS	1|0:18:39:18:0.462:P:915950
contig_358	1008995	.	A	G	18	PASS	.	GT:GQ:DP:AD:VAF:C:PS	1|0:18:43:19:0.442:P:915950
contig_358	1009406	.	T	C	18	PASS	.	GT:GQ:DP:AD:VAF:C:PS	1|0:18:44:19:0.432:P:915950
contig_358	1009459	.	T	C	19	PASS	.	GT:GQ:DP:AD:VAF:C:PS	1|0:19:43:20:0.465:P:915950
contig_358	1009591	.	A	G	18	PASS	.	GT:GQ:DP:AD:VAF:C:PS	1|0:18:44:20:0.455:P:915950
contig_358	1009964	.	T	C	0.4	refCall	.	GT:GQ:DP:AD:VAF:C	./.:11:38:10:0.263158:DV
contig_358	1009968	.	T	A	6.5	PASS	.	GT:GQ:DP:AD:VAF:C:PS	0|1:6:37:15:0.405405:DV:915950
contig_358	1009979	.	T	C	0.1	refCall	.	GT:GQ:DP:AD:VAF:C	./.:15:34:10:0.294118:DV
contig_358	1009982	.	ATAT	A	0	refCall	.	GT:GQ:DP:AD:VAF:C	0/0:24:36:9:0.25:DV
contig_358	1009983	.	T	C	0.1	refCall	.	GT:GQ:DP:AD:VAF:C	./.:17:28:6:0.214286:DV
contig_358	1009988	.	TA	T	0	refCall	.	GT:GQ:DP:AD:VAF:C	0/0:27:32:12:0.375:DV
contig_358	1009996	.	AT	A	0.1	refCall	.	GT:GQ:DP:AD:VAF:C	./.:16:39:11:0.282051:DV
contig_358	1010007	.	T	A	1.4	refCall	.	GT:GQ:DP:AD:VAF:C	./.:6:39:13:0.333333:DV
contig_358	1010008	.	A	T	0.1	refCall	.	GT:GQ:DP:AD:VAF:C	./.:17:37:12:0.324324:DV
contig_358	1010755	.	TTG	T	19	PASS	.	GT:GQ:DP:AD:VAF:C:PS	0|1:19:49:21:0.429:P:915950
contig_358	1011061	.	G	A	19	PASS	.	GT:GQ:DP:AD:VAF:C:PS	1|0:19:54:23:0.426:P:915950
contig_358	1011291	.	T	C	18	PASS	.	GT:GQ:DP:AD:VAF:C:PS	1|0:18:55:23:0.418:P:915950
contig_358	1011704	.	A	G	18	PASS	.	GT:GQ:DP:AD:VAF:C:PS	0|1:18:54:25:0.463:P:915950
contig_358	1012888	.	G	A	20	PASS	.	GT:GQ:DP:AD:VAF:C:PS	1|0:20:56:22:0.393:P:915950
contig_358	1014517	.	G	A	19	PASS	.	GT:GQ:DP:AD:VAF:C:PS	1|0:19:47:19:0.404:P:915950
contig_358	1015132	.	T	C	22	PASS	.	GT:GQ:DP:AD:VAF:C:PS	0|1:22:51:26:0.51:P:915950
contig_358	1015222	.	AAG	A	12	PASS	.	GT:GQ:DP:AD:VAF:C:PS	1|0:12:46:14:0.304:P:915950
contig_358	1015277	.	C	T	59.1	PASS	.	GT:GQ:DP:AD:VAF:C:PS	1|0:59:50:23:0.46:DV:915950
contig_358	1017205	.	G	A	19	PASS	.	GT:GQ:DP:AD:VAF:C:PS	1|0:19:44:18:0.409:P:915950
contig_358	1017395	.	C	T	18	PASS	.	GT:GQ:DP:AD:VAF:C:PS	1|0:18:43:19:0.442:P:915950
contig_358	1019583	.	C	T	20	PASS	.	GT:GQ:DP:AD:VAF:C:PS	0|1:20:56:25:0.446:P:915950
contig_358	1019942	.	T	C	16	PASS	.	GT:GQ:DP:AD:VAF:C:PS	0|1:16:59:27:0.458:P:915950
contig_358	1019965	.	G	T	23	PASS	.	GT:GQ:DP:AD:VAF:C:PS	0|1:23:58:28:0.483:P:915950
contig_358	1020096	.	G	A	20	PASS	.	GT:GQ:DP:AD:VAF:C:PS	0|1:20:57:28:0.491:P:915950
contig_358	1020441	.	A	C	18	PASS	.	GT:GQ:DP:AD:VAF:C:PS	1|0:18:63:26:0.413:P:915950
contig_358	1021019	.	TGTACA	T	13	PASS	.	GT:GQ:DP:AD:VAF:C:PS	0|1:13:61:27:0.443:P:915950
contig_358	1021107	.	C	T	41.9	PASS	.	GT:GQ:DP:AD:VAF:C:PS	1|0:42:48:12:0.25:DV:915950
contig_358	1021541	.	A	G	18	PASS	.	GT:GQ:DP:AD:VAF:C:PS	1|0:18:61:23:0.377:P:915950
contig_358	1022408	.	A	G	18	PASS	.	GT:GQ:DP:AD:VAF:C:PS	1|0:18:63:23:0.365:P:915950
contig_358	1023923	.	G	A	56.4	PASS	.	GT:GQ:DP:AD:VAF:C:PS	1|0:56:68:25:0.367647:DV:915950
contig_358	1024076	.	AAG	A	43.8	PASS	.	GT:GQ:DP:AD:VAF:C:PS	0|1:42:61:23:0.377049:DV:915950
contig_358	1024327	.	C	T	64.3	PASS	.	GT:GQ:DP:AD:VAF:C:PS	1|0:63:65:23:0.353846:DV:915950
contig_358	1025253	.	G	A	21	PASS	.	GT:GQ:DP:AD:VAF:C:PS	1|0:21:74:29:0.392:P:915950
contig_358	1025276	.	A	G	18	PASS	.	GT:GQ:DP:AD:VAF:C:PS	1|0:18:67:25:0.373:P:915950
contig_358	1025318	.	G	A	20	PASS	.	GT:GQ:DP:AD:VAF:C:PS	1|0:20:72:28:0.389:P:915950
contig_358	1027250	.	A	G	19	PASS	.	GT:GQ:DP:AD:VAF:C:PS	1|0:19:61:24:0.393:P:915950
contig_358	1027291	.	A	G	19	PASS	.	GT:GQ:DP:AD:VAF:C:PS	1|0:19:61:24:0.393:P:915950
contig_358	1027333	.	G	T	16	PASS	.	GT:GQ:DP:AD:VAF:C:PS	1|0:16:62:24:0.387:P:915950
contig_358	1027341	.	G	A	16	PASS	.	GT:GQ:DP:AD:VAF:C:PS	1|0:16:62:26:0.419:P:915950
contig_358	1027357	.	G	C	18	PASS	.	GT:GQ:DP:AD:VAF:C:PS	1|0:18:62:25:0.403:P:915950
contig_358	1027386	.	T	C	49.5	PASS	.	GT:GQ:DP:AD:VAF:C:PS	1|0:49:54:22:0.407407:DV:915950
contig_358	1027523	.	C	G	44.8	PASS	.	GT:GQ:DP:AD:VAF:C:PS	1|0:45:49:13:0.265306:DV:915950
contig_358	1027873	.	T	C	50.7	PASS	.	GT:GQ:DP:AD:VAF:C:PS	1|0:49:56:17:0.303571:DV:915950
contig_358	1027933	.	TATATA	T	62.1	PASS	.	GT:GQ:DP:AD:VAF:C:PS	0|1:56:51:26:0.509804:DV:915950
contig_358	1028106	.	C	T	40.4	PASS	.	GT:GQ:DP:AD:VAF:C:PS	1|0:40:51:19:0.372549:DV:915950
contig_358	1028122	.	A	C	56.2	PASS	.	GT:GQ:DP:AD:VAF:C:PS	1|0:56:54:21:0.388889:DV:915950
contig_358	1028126	.	G	T	50.2	PASS	.	GT:GQ:DP:AD:VAF:C:PS	1|0:50:54:20:0.37037:DV:915950
contig_358	1028704	.	A	G	18	PASS	.	GT:GQ:DP:AD:VAF:C:PS	1|0:18:58:24:0.414:P:915950
contig_358	1028929	.	T	C	18	PASS	.	GT:GQ:DP:AD:VAF:C:PS	1|0:18:54:23:0.426:P:915950
contig_358	1029183	.	A	AT	12	PASS	.	GT:GQ:DP:AD:VAF:C:PS	1|0:12:58:22:0.379:P:915950
contig_358	1029499	.	C	T	16	PASS	.	GT:GQ:DP:AD:VAF:C:PS	1|0:16:57:21:0.368:P:915950
contig_358	1030061	.	AATTATTAT	A	46.1	PASS	.	GT:GQ:DP:AD:VAF:C:PS	1|0:46:54:18:0.333333:DV:915950
contig_358	1032244	.	C	CT	8.4	PASS	.	GT:GQ:DP:AD:VAF:C	1/1:8:34:13:0.382353:DV
contig_358	1032333	.	CT	C,CAT	12	PASS	.	GT:GQ:DP:AD:VAF:C:PS	2|1:12:47:25,18:0.532,0.383:P:915950
contig_358	1033456	.	A	G	60.2	PASS	.	GT:GQ:DP:AD:VAF:C:PS	1|0:57:41:18:0.439024:DV:915950
contig_358	1033844	.	G	C	66.5	PASS	.	GT:GQ:DP:AD:VAF:C:PS	1|0:63:44:22:0.5:DV:915950
contig_358	1033847	.	T	C	69.2	PASS	.	GT:GQ:DP:AD:VAF:C:PS	0|1:69:44:22:0.5:DV:915950
contig_358	1034059	.	G	T	17	PASS	.	GT:GQ:DP:AD:VAF:C:PS	0|1:17:46:23:0.5:P:915950
contig_358	1034289	.	A	G	17	PASS	.	GT:GQ:DP:AD:VAF:C:PS	1|0:17:48:22:0.458:P:915950
contig_358	1035626	.	T	G	19	PASS	.	GT:GQ:DP:AD:VAF:C:PS	0|1:19:49:24:0.49:P:915950
contig_358	1035666	.	C	T	19	PASS	.	GT:GQ:DP:AD:VAF:C:PS	0|1:19:48:24:0.5:P:915950
contig_358	1035994	.	A	G	39.5	PASS	.	GT:GQ:DP:AD:VAF:C:PS	0|1:39:45:19:0.422222:DV:915950
contig_358	1036096	.	A	G	18	PASS	.	GT:GQ:DP:AD:VAF:C:PS	0|1:18:43:18:0.419:P:915950
contig_358	1036138	.	T	C	18	PASS	.	GT:GQ:DP:AD:VAF:C:PS	0|1:18:40:18:0.45:P:915950
contig_358	1036364	.	A	G	20	PASS	.	GT:GQ:DP:AD:VAF:C:PS	0|1:20:40:16:0.4:P:915950
contig_358	1036591	.	T	C	47.6	PASS	.	GT:GQ:DP:AD:VAF:C:PS	0|1:47:37:15:0.405405:DV:915950
contig_358	1036998	.	C	G	17	PASS	.	GT:GQ:DP:AD:VAF:C:PS	0|1:17:38:14:0.368:P:915950
contig_358	1037106	.	GGA	G	17	PASS	.	GT:GQ:DP:AD:VAF:C:PS	0|1:17:38:15:0.395:P:915950
contig_358	1038473	.	A	G	18	PASS	.	GT:GQ:DP:AD:VAF:C:PS	0|1:18:47:21:0.447:P:915950
contig_358	1039191	.	C	T	19	PASS	.	GT:GQ:DP:AD:VAF:C:PS	1|0:19:54:24:0.444:P:915950
contig_358	1039247	.	C	T	19	PASS	.	GT:GQ:DP:AD:VAF:C:PS	1|0:19:51:23:0.451:P:915950
contig_358	1039814	.	T	C	19	PASS	.	GT:GQ:DP:AD:VAF:C:PS	0|1:19:59:26:0.441:P:915950
contig_358	1041295	.	A	G	19	PASS	.	GT:GQ:DP:AD:VAF:C:PS	1|0:19:44:20:0.455:P:915950
contig_358	1041332	.	C	T	22	PASS	.	GT:GQ:DP:AD:VAF:C:PS	0|1:22:51:27:0.529:P:915950
contig_358	1041430	.	A	G	19	PASS	.	GT:GQ:DP:AD:VAF:C:PS	1|0:19:58:27:0.466:P:915950
contig_358	1041463	.	G	A	19	PASS	.	GT:GQ:DP:AD:VAF:C:PS	0|1:19:57:27:0.474:P:915950
contig_358	1041618	.	A	G	19	PASS	.	GT:GQ:DP:AD:VAF:C:PS	1|0:19:59:26:0.441:P:915950
contig_358	1044190	.	G	A	20	PASS	.	GT:GQ:DP:AD:VAF:C:PS	0|1:20:47:20:0.426:P:915950
contig_358	1044343	.	T	C	17	PASS	.	GT:GQ:DP:AD:VAF:C:PS	0|1:17:43:19:0.442:P:915950
contig_358	1045532	.	GAA	GA,G	12.2	PASS	.	GT:GQ:DP:AD:VAF:C:PS	1|2:3:47:9,11:0.191489,0.234043:DV:915950
contig_358	1045590	.	A	G	50.6	PASS	.	GT:GQ:DP:AD:VAF:C:PS	0|1:51:47:15:0.319149:DV:915950
contig_358	1045938	.	GT	G	29.4	PASS	.	GT:GQ:DP:AD:VAF:C:PS	0|1:29:46:17:0.369565:DV:915950
contig_358	1045945	.	T	C	42.7	PASS	.	GT:GQ:DP:AD:VAF:C:PS	0|1:43:46:18:0.391304:DV:915950
contig_358	1046787	.	A	G	20	PASS	.	GT:GQ:DP:AD:VAF:C:PS	0|1:20:51:21:0.412:P:915950
contig_358	1046976	.	C	T	18	PASS	.	GT:GQ:DP:AD:VAF:C:PS	0|1:18:51:20:0.392:P:915950
contig_358	1048749	.	G	C	18	PASS	.	GT:GQ:DP:AD:VAF:C:PS	0|1:18:50:18:0.36:P:915950
contig_358	1049020	.	A	ACTT	13	PASS	.	GT:GQ:DP:AD:VAF:C:PS	0|1:13:46:12:0.261:P:915950
contig_358	1049057	.	GGC	G	18	PASS	.	GT:GQ:DP:AD:VAF:C:PS	0|1:18:46:20:0.435:P:915950
contig_358	1049159	.	A	G	19	PASS	.	GT:GQ:DP:AD:VAF:C:PS	0|1:19:47:20:0.426:P:915950
contig_358	1049191	.	T	G	20	PASS	.	GT:GQ:DP:AD:VAF:C:PS	0|1:20:48:21:0.438:P:915950
contig_358	1049220	.	G	A	22	PASS	.	GT:GQ:DP:AD:VAF:C:PS	0|1:22:43:14:0.326:P:915950
contig_358	1049502	.	A	G	0	refCall	.	GT:GQ:DP:AD:VAF:C	0/0:20:48:15:0.3125:DV
contig_358	1049504	.	G	T	0.1	refCall	.	GT:GQ:DP:AD:VAF:C	./.:15:49:16:0.326531:DV
contig_358	1049547	.	T	TTA	0	refCall	.	GT:GQ:DP:AD:VAF:C	0/0:33:46:10:0.217391:DV
contig_358	1049554	.	G	A	0	refCall	.	GT:GQ:DP:AD:VAF:C	0/0:20:47:16:0.340426:DV
contig_358	1049556	.	T	G	0	refCall	.	GT:GQ:DP:AD:VAF:C	0/0:23:45:17:0.377778:DV
contig_358	1049558	.	T	G	0	refCall	.	GT:GQ:DP:AD:VAF:C	0/0:21:48:20:0.416667:DV
contig_358	1049561	.	G	A	0	refCall	.	GT:GQ:DP:AD:VAF:C	0/0:35:45:15:0.333333:DV
contig_358	1049562	.	T	A	0	refCall	.	GT:GQ:DP:AD:VAF:C	0/0:33:48:15:0.3125:DV
contig_358	1049563	.	T	A	0	refCall	.	GT:GQ:DP:AD:VAF:C	0/0:32:48:16:0.333333:DV
contig_358	1049618	.	T	A	0	refCall	.	GT:GQ:DP:AD:VAF:C	0/0:48:38:14:0.368421:DV
contig_358	1049624	.	A	G	0	refCall	.	GT:GQ:DP:AD:VAF:C	0/0:48:43:14:0.325581:DV
contig_358	1049626	.	A	T	0	refCall	.	GT:GQ:DP:AD:VAF:C	0/0:51:41:14:0.341463:DV
contig_358	1049628	.	A	G	0	refCall	.	GT:GQ:DP:AD:VAF:C	0/0:48:41:14:0.341463:DV
contig_358	1049630	.	A	T	0	refCall	.	GT:GQ:DP:AD:VAF:C	0/0:45:41:19:0.463415:DV
contig_358	1049632	.	A	G	0	refCall	.	GT:GQ:DP:AD:VAF:C	0/0:47:41:14:0.341463:DV
contig_358	1049737	.	GA	G	10.3	PASS	.	GT:GQ:DP:AD:VAF:C:PS	0|1:4:50:22:0.44:DV:915950
contig_358	1049757	.	C	T	20	PASS	.	GT:GQ:DP:AD:VAF:C:PS	1|0:20:46:22:0.478:P:915950
contig_358	1050716	.	T	C	20	PASS	.	GT:GQ:DP:AD:VAF:C:PS	0|1:20:44:18:0.409:P:915950
contig_358	1050729	.	T	G	51.7	PASS	.	GT:GQ:DP:AD:VAF:C:PS	1|0:51:43:19:0.44186:DV:915950
contig_358	1050739	.	T	C	16	PASS	.	GT:GQ:DP:AD:VAF:C:PS	1|0:16:44:23:0.523:P:915950
contig_358	1050763	.	A	AT	32.8	PASS	.	GT:GQ:DP:AD:VAF:C:PS	1|0:33:44:11:0.25:DV:915950
contig_358	1051392	.	C	T	19	PASS	.	GT:GQ:DP:AD:VAF:C:PS	1|0:19:52:24:0.462:P:915950
contig_358	1052070	.	G	C	23	PASS	.	GT:GQ:DP:AD:VAF:C:PS	0|1:23:51:23:0.451:P:915950
contig_358	1053326	.	G	A	21	PASS	.	GT:GQ:DP:AD:VAF:C:PS	0|1:21:50:21:0.42:P:915950
contig_358	1053609	.	G	A	69.5	PASS	.	GT:GQ:DP:AD:VAF:C:PS	1|0:69:49:27:0.55102:DV:915950
contig_358	1055348	.	A	G	19	PASS	.	GT:GQ:DP:AD:VAF:C:PS	1|0:19:50:24:0.48:P:915950
contig_358	1056038	.	T	C	18	PASS	.	GT:GQ:DP:AD:VAF:C:PS	1|0:18:56:26:0.464:P:915950
contig_358	1056600	.	A	G	17	PASS	.	GT:GQ:DP:AD:VAF:C:PS	0|1:17:52:21:0.404:P:915950
contig_358	1056626	.	A	G	19	PASS	.	GT:GQ:DP:AD:VAF:C:PS	0|1:19:49:20:0.408:P:915950
contig_358	1056735	.	G	A	22	PASS	.	GT:GQ:DP:AD:VAF:C:PS	0|1:22:58:25:0.431:P:915950
contig_358	1056861	.	C	A	16	PASS	.	GT:GQ:DP:AD:VAF:C:PS	0|1:16:52:15:0.288:P:915950
contig_358	1058423	.	G	A	33.3	PASS	.	GT:GQ:DP:AD:VAF:C:PS	1|0:33:53:16:0.301887:DV:915950
contig_358	1058481	.	T	A	17	PASS	.	GT:GQ:DP:AD:VAF:C:PS	1|0:17:66:28:0.424:P:915950
contig_358	1060264	.	T	C	20	PASS	.	GT:GQ:DP:AD:VAF:C:PS	1|0:20:65:32:0.492:P:915950
contig_358	1060293	.	G	A	23	PASS	.	GT:GQ:DP:AD:VAF:C:PS	0|1:23:63:29:0.46:P:915950
contig_358	1060454	.	T	TA	11	PASS	.	GT:GQ:DP:AD:VAF:C:PS	0|1:11:61:14:0.23:P:915950
contig_358	1060476	.	AAT	A	49.4	PASS	.	GT:GQ:DP:AD:VAF:C:PS	0|1:48:60:26:0.433333:DV:915950
contig_358	1060484	.	C	T	47.6	PASS	.	GT:GQ:DP:AD:VAF:C:PS	1|0:33:60:31:0.516667:DV:915950
contig_358	1060509	.	T	C	62.8	PASS	.	GT:GQ:DP:AD:VAF:C:PS	1|0:55:60:30:0.5:DV:915950
contig_358	1060652	.	A	T	47.1	PASS	.	GT:GQ:DP:AD:VAF:C:PS	0|1:46:65:27:0.415385:DV:915950
contig_358	1060659	.	TA	T	20	PASS	.	GT:GQ:DP:AD:VAF:C:PS	1|0:20:66:19:0.287879:DV:915950
contig_358	1060880	.	G	A	20	PASS	.	GT:GQ:DP:AD:VAF:C:PS	0|1:20:64:28:0.438:P:915950
contig_358	1061614	.	A	G	65.3	PASS	.	GT:GQ:DP:AD:VAF:C:PS	0|1:65:70:28:0.4:DV:915950
contig_358	1062270	.	GCA	G	15	PASS	.	GT:GQ:DP:AD:VAF:C:PS	1|0:15:70:30:0.429:P:915950
contig_358	1062813	.	A	T	23	PASS	.	GT:GQ:DP:AD:VAF:C:PS	0|1:23:63:30:0.476:P:915950
contig_358	1062917	.	TA	T	15	PASS	.	GT:GQ:DP:AD:VAF:C:PS	0|1:15:63:18:0.286:P:915950
contig_358	1062970	.	T	C	20	PASS	.	GT:GQ:DP:AD:VAF:C:PS	1|0:20:67:33:0.493:P:915950
contig_358	1063944	.	T	C	21	PASS	.	GT:GQ:DP:AD:VAF:C:PS	0|1:21:56:27:0.482:P:915950
contig_358	1064079	.	A	G	18	PASS	.	GT:GQ:DP:AD:VAF:C:PS	1|0:18:54:26:0.481:P:915950
contig_358	1064403	.	A	G	20	PASS	.	GT:GQ:DP:AD:VAF:C:PS	0|1:20:52:24:0.462:P:915950
contig_358	1064587	.	C	T	17	PASS	.	GT:GQ:DP:AD:VAF:C:PS	1|0:17:58:27:0.466:P:915950
contig_358	1064800	.	G	A	20	PASS	.	GT:GQ:DP:AD:VAF:C:PS	1|0:20:55:24:0.436:P:915950
contig_358	1064820	.	A	G	53	PASS	.	GT:GQ:DP:AD:VAF:C:PS	1|0:53:54:22:0.407407:DV:915950
contig_358	1065013	.	C	T	19	PASS	.	GT:GQ:DP:AD:VAF:C:PS	1|0:19:54:25:0.463:P:915950
contig_358	1065302	.	A	ATC	14	PASS	.	GT:GQ:DP:AD:VAF:C:PS	1|0:14:56:17:0.304:P:915950
contig_358	1065511	.	AT	A	0.2	refCall	.	GT:GQ:DP:AD:VAF:C	./.:13:55:27:0.490909:DV
contig_358	1066029	.	A	T	20	PASS	.	GT:GQ:DP:AD:VAF:C:PS	0|1:20:59:25:0.424:P:915950
contig_358	1067601	.	T	G	53	PASS	.	GT:GQ:DP:AD:VAF:C:PS	0|1:47:62:30:0.483871:DV:915950
contig_358	1067651	.	GC	G	19.8	PASS	.	GT:GQ:DP:AD:VAF:C:PS	1|0:20:57:26:0.45614:DV:915950
contig_358	1067654	.	C	A	11.3	PASS	.	GT:GQ:DP:AD:VAF:C:PS	1|0:11:59:27:0.457627:DV:915950
contig_358	1067655	.	GA	G	17.5	PASS	.	GT:GQ:DP:AD:VAF:C:PS	1|0:18:59:28:0.474576:DV:915950
contig_358	1067693	.	T	C	18	PASS	.	GT:GQ:DP:AD:VAF:C:PS	1|0:18:61:30:0.492:P:915950
contig_358	1068869	.	G	A	21	PASS	.	GT:GQ:DP:AD:VAF:C:PS	1|0:21:62:29:0.468:P:915950
contig_358	1069902	.	T	G	17	PASS	.	GT:GQ:DP:AD:VAF:C:PS	0|1:17:60:27:0.45:P:915950
contig_358	1070086	.	G	A	21	PASS	.	GT:GQ:DP:AD:VAF:C:PS	0|1:21:55:26:0.473:P:915950
contig_358	1070307	.	T	C	21	PASS	.	GT:GQ:DP:AD:VAF:C:PS	0|1:21:55:28:0.509:P:915950
contig_358	1070457	.	G	A	20	PASS	.	GT:GQ:DP:AD:VAF:C:PS	0|1:20:56:26:0.464:P:915950
contig_358	1071378	.	T	C	18	PASS	.	GT:GQ:DP:AD:VAF:C:PS	1|0:18:51:22:0.431:P:915950
contig_358	1072151	.	G	A	20	PASS	.	GT:GQ:DP:AD:VAF:C:PS	1|0:20:45:24:0.533:P:915950
contig_358	1072188	.	G	T	57.3	PASS	.	GT:GQ:DP:AD:VAF:C:PS	0|1:55:46:22:0.478261:DV:915950
contig_358	1072189	.	T	C	58.6	PASS	.	GT:GQ:DP:AD:VAF:C:PS	0|1:58:48:20:0.416667:DV:915950
contig_358	1072595	.	A	G	17	PASS	.	GT:GQ:DP:AD:VAF:C:PS	1|0:17:50:25:0.5:P:915950
contig_358	1073897	.	C	T	19	PASS	.	GT:GQ:DP:AD:VAF:C:PS	1|0:19:55:23:0.418:P:915950
contig_358	1073938	.	A	G	20	PASS	.	GT:GQ:DP:AD:VAF:C:PS	1|0:20:56:24:0.429:P:915950
contig_358	1074117	.	T	C	17	PASS	.	GT:GQ:DP:AD:VAF:C:PS	0|1:17:57:25:0.439:P:915950
contig_358	1074184	.	C	T	20	PASS	.	GT:GQ:DP:AD:VAF:C:PS	1|0:20:55:27:0.491:P:915950
contig_358	1074303	.	C	T	20	PASS	.	GT:GQ:DP:AD:VAF:C:PS	1|0:20:58:27:0.466:P:915950
contig_358	1074405	.	T	C	19	PASS	.	GT:GQ:DP:AD:VAF:C:PS	1|0:19:58:29:0.5:P:915950
contig_358	1074643	.	CT	C	10.8	PASS	.	GT:GQ:DP:AD:VAF:C:PS	0|1:11:62:16:0.258065:DV:915950
contig_358	1074663	.	C	T	22	PASS	.	GT:GQ:DP:AD:VAF:C:PS	1|0:22:55:27:0.491:P:915950
contig_358	1074828	.	G	A	20	PASS	.	GT:GQ:DP:AD:VAF:C:PS	1|0:20:57:24:0.421:P:915950
contig_358	1075023	.	A	C	17	PASS	.	GT:GQ:DP:AD:VAF:C:PS	1|0:17:58:24:0.414:P:915950
contig_358	1075343	.	T	C	21	PASS	.	GT:GQ:DP:AD:VAF:C:PS	0|1:21:56:27:0.482:P:915950
contig_358	1076259	.	TC	T	18	PASS	.	GT:GQ:DP:AD:VAF:C:PS	0|1:18:64:30:0.469:P:915950
contig_358	1076555	.	G	A	61.5	PASS	.	GT:GQ:DP:AD:VAF:C:PS	1|0:60:64:30:0.46875:DV:915950
contig_358	1076560	.	G	A	18	PASS	.	GT:GQ:DP:AD:VAF:C:PS	0|1:18:65:33:0.508:P:915950
contig_358	1077236	.	G	A	20	PASS	.	GT:GQ:DP:AD:VAF:C:PS	0|1:20:70:35:0.5:P:915950
contig_358	1077279	.	A	G	19	PASS	.	GT:GQ:DP:AD:VAF:C:PS	1|0:19:68:33:0.485:P:915950
contig_358	1078342	.	A	ATG	0.4	refCall	.	GT:GQ:DP:AD:VAF:C	./.:11:53:8:0.150943:DV
contig_358	1078377	.	TGTGTGTG	T	0	refCall	.	GT:GQ:DP:AD:VAF:C	0/0:26:44:8:0.181818:DV
contig_358	1078388	.	G	A	1.2	refCall	.	GT:GQ:DP:AD:VAF:C	./.:6:52:21:0.403846:DV
contig_358	1078483	.	C	T	19	PASS	.	GT:GQ:DP:AD:VAF:C:PS	0|1:19:49:20:0.408:P:915950
contig_358	1082865	.	T	C	19	PASS	.	GT:GQ:DP:AD:VAF:C:PS	1|0:19:63:28:0.444:P:915950
contig_358	1082984	.	ATATGAAATGCTT	A	70.9	PASS	.	GT:GQ:DP:AD:VAF:C:PS	0|1:63:57:29:0.508772:DV:915950
contig_358	1083288	.	A	G	16	PASS	.	GT:GQ:DP:AD:VAF:C:PS	1|0:16:52:19:0.365:P:915950
contig_358	1083820	.	A	G	19	PASS	.	GT:GQ:DP:AD:VAF:C:PS	1|0:19:46:19:0.413:P:915950
contig_358	1083851	.	T	C	16	PASS	.	GT:GQ:DP:AD:VAF:C:PS	1|0:16:46:19:0.413:P:915950
contig_358	1084037	.	T	C	16	PASS	.	GT:GQ:DP:AD:VAF:C:PS	1|0:16:42:17:0.405:P:915950
contig_358	1084075	.	C	A	17	PASS	.	GT:GQ:DP:AD:VAF:C:PS	1|0:17:43:17:0.395:P:915950
contig_358	1084584	.	C	A	17	PASS	.	GT:GQ:DP:AD:VAF:C:PS	1|0:17:48:17:0.354:P:915950
contig_358	1084648	.	A	G	34.7	PASS	.	GT:GQ:DP:AD:VAF:C:PS	1|0:35:47:15:0.319149:DV:915950
contig_358	1084685	.	G	A	19	PASS	.	GT:GQ:DP:AD:VAF:C:PS	1|0:19:46:19:0.413:P:915950
contig_358	1084743	.	T	C	27.6	PASS	.	GT:GQ:DP:AD:VAF:C:PS	1|0:28:46:18:0.391304:DV:915950
contig_358	1084773	.	C	A	16	PASS	.	GT:GQ:DP:AD:VAF:C:PS	1|0:16:45:18:0.4:P:915950
contig_358	1084857	.	C	T	18	PASS	.	GT:GQ:DP:AD:VAF:C:PS	1|0:18:43:17:0.395:P:915950
contig_358	1084901	.	GC	G	13	PASS	.	GT:GQ:DP:AD:VAF:C:PS	1|0:13:42:14:0.333:P:915950
contig_358	1084987	.	G	A	18	PASS	.	GT:GQ:DP:AD:VAF:C:PS	1|0:18:48:19:0.396:P:915950
contig_358	1085187	.	G	A	20	PASS	.	GT:GQ:DP:AD:VAF:C:PS	1|0:20:43:18:0.419:P:915950
contig_358	1085256	.	T	C	16	PASS	.	GT:GQ:DP:AD:VAF:C:PS	1|0:16:44:17:0.386:P:915950
contig_358	1085284	.	T	C	18	PASS	.	GT:GQ:DP:AD:VAF:C:PS	1|0:18:45:18:0.4:P:915950
contig_358	1085320	.	C	T	19	PASS	.	GT:GQ:DP:AD:VAF:C:PS	0|1:19:48:24:0.5:P:915950
contig_358	1085449	.	A	G	17	PASS	.	GT:GQ:DP:AD:VAF:C:PS	1|0:17:45:18:0.4:P:915950
contig_358	1085462	.	C	G	18	PASS	.	GT:GQ:DP:AD:VAF:C:PS	1|0:18:45:19:0.422:P:915950
contig_358	1086207	.	G	A	18	PASS	.	GT:GQ:DP:AD:VAF:C:PS	1|0:18:45:18:0.4:P:915950
contig_358	1086992	.	TC	T,TCC	12	PASS	.	GT:GQ:DP:AD:VAF:C:PS	2|1:12:43:22,18:0.512,0.419:P:915950
contig_358	1087168	.	T	C	0.8	refCall	.	GT:GQ:DP:AD:VAF:C	./.:8:40:19:0.475:DV
contig_358	1087303	.	T	A	25.5	PASS	.	GT:GQ:DP:AD:VAF:C:PS	1|0:25:36:7:0.194444:DV:915950
contig_358	1087434	.	T	C	17	PASS	.	GT:GQ:DP:AD:VAF:C:PS	1|0:17:41:13:0.317:P:915950
contig_358	1088187	.	C	T	17	PASS	.	GT:GQ:DP:AD:VAF:C:PS	1|0:17:41:15:0.366:P:915950
contig_358	1088285	.	CAT	C	5.1	PASS	.	GT:GQ:DP:AD:VAF:C	1/1:3:34:15:0.441176:DV
contig_358	1090607	.	ATTCTCTCTCTCTCTCTCTCTCTCTCTC	A,ATC	8.5	PASS	.	GT:GQ:DP:AD:VAF:C:PS	0|2:4:52:9,8:0.173077,0.153846:DV:915950
contig_358	1091620	.	C	T	17	PASS	.	GT:GQ:DP:AD:VAF:C:PS	1|0:17:50:20:0.4:P:915950
contig_358	1091777	.	T	A	19	PASS	.	GT:GQ:DP:AD:VAF:C:PS	1|0:19:49:21:0.429:P:915950
contig_358	1091843	.	T	C	17	PASS	.	GT:GQ:DP:AD:VAF:C:PS	1|0:17:57:24:0.421:P:915950
contig_358	1093461	.	G	T	20	PASS	.	GT:GQ:DP:AD:VAF:C:PS	1|0:20:57:25:0.439:P:915950
contig_358	1094300	.	A	C	19	PASS	.	GT:GQ:DP:AD:VAF:C:PS	1|0:19:59:22:0.373:P:915950
contig_358	1094422	.	T	C	16	PASS	.	GT:GQ:DP:AD:VAF:C:PS	1|0:16:66:27:0.409:P:915950
contig_358	1094463	.	G	A	20	PASS	.	GT:GQ:DP:AD:VAF:C:PS	1|0:20:68:30:0.441:P:915950
contig_358	1094545	.	G	A	18	PASS	.	GT:GQ:DP:AD:VAF:C:PS	1|0:18:68:29:0.426:P:915950
contig_358	1094629	.	G	GT	21.8	PASS	.	GT:GQ:DP:AD:VAF:C:PS	0|1:20:71:21:0.295775:DV:915950
contig_358	1094630	.	T	TG	37.1	PASS	.	GT:GQ:DP:AD:VAF:C:PS	1|0:34:66:24:0.363636:DV:915950
contig_358	1094819	.	A	T	16	PASS	.	GT:GQ:DP:AD:VAF:C:PS	1|0:16:64:23:0.359:P:915950
contig_358	1094837	.	G	T	16	PASS	.	GT:GQ:DP:AD:VAF:C:PS	1|0:16:65:23:0.354:P:915950
contig_358	1095847	.	T	C	19	PASS	.	GT:GQ:DP:AD:VAF:C:PS	1|0:19:55:23:0.418:P:915950
contig_358	1095907	.	C	T	19	PASS	.	GT:GQ:DP:AD:VAF:C:PS	1|0:19:57:26:0.456:P:915950
contig_358	1096489	.	C	T	17	PASS	.	GT:GQ:DP:AD:VAF:C:PS	0|1:17:61:22:0.361:P:915950
contig_358	1098261	.	TTATATATATATATATATATATATATATATATATA	T	53.3	PASS	.	GT:GQ:DP:AD:VAF:C:PS	1|0:47:40:21:0.525:DV:915950
contig_358	1098693	.	GTA	G	0.3	refCall	.	GT:GQ:DP:AD:VAF:C	./.:11:45:9:0.2:DV
contig_358	1098729	.	A	T	7.4	PASS	.	GT:GQ:DP:AD:VAF:C:PS	1|0:7:38:13:0.342105:DV:915950
contig_358	1098985	.	G	A	20	PASS	.	GT:GQ:DP:AD:VAF:C:PS	1|0:20:49:22:0.449:P:915950
contig_358	1099488	.	T	C	19	PASS	.	GT:GQ:DP:AD:VAF:C:PS	1|0:19:57:23:0.404:P:915950
contig_358	1099531	.	T	TA	33.2	PASS	.	GT:GQ:DP:AD:VAF:C:PS	1|0:26:55:22:0.4:DV:915950
contig_358	1099533	.	A	AG	52.7	PASS	.	GT:GQ:DP:AD:VAF:C:PS	0|1:36:58:21:0.362069:DV:915950
contig_358	1100810	.	AATATT	A	11	PASS	.	GT:GQ:DP:AD:VAF:C:PS	1|0:11:68:26:0.382:P:915950
contig_358	1100991	.	GT	G	12	PASS	.	GT:GQ:DP:AD:VAF:C:PS	0|1:12:65:35:0.538:P:915950
contig_358	1100996	.	TA	T	39.8	PASS	.	GT:GQ:DP:AD:VAF:C:PS	1|0:39:66:29:0.439394:DV:915950
contig_358	1101306	.	C	T	21	PASS	.	GT:GQ:DP:AD:VAF:C:PS	1|0:21:61:30:0.492:P:915950
contig_358	1104547	.	T	C	20	PASS	.	GT:GQ:DP:AD:VAF:C:PS	0|1:20:70:29:0.414:P:915950
contig_358	1105101	.	G	A	20	PASS	.	GT:GQ:DP:AD:VAF:C:PS	0|1:20:54:25:0.463:P:915950
contig_358	1105433	.	C	T	19	PASS	.	GT:GQ:DP:AD:VAF:C:PS	0|1:19:52:20:0.385:P:915950
contig_358	1105458	.	T	C	19	PASS	.	GT:GQ:DP:AD:VAF:C:PS	0|1:19:58:22:0.379:P:915950
contig_358	1105746	.	G	A	18	PASS	.	GT:GQ:DP:AD:VAF:C:PS	0|1:18:56:21:0.375:P:915950
contig_358	1109294	.	GAT	G	57.8	PASS	.	GT:GQ:DP:AD:VAF:C:PS	1|0:58:59:21:0.355932:DV:915950
contig_358	1109938	.	A	G	20	PASS	.	GT:GQ:DP:AD:VAF:C:PS	0|1:20:53:21:0.396:P:915950
contig_358	1110728	.	TATAGCG	T	15	PASS	.	GT:GQ:DP:AD:VAF:C:PS	0|1:15:52:22:0.423:P:915950
contig_358	1110771	.	C	T	22	PASS	.	GT:GQ:DP:AD:VAF:C:PS	0|1:22:52:25:0.481:P:915950
contig_358	1110783	.	A	G	20	PASS	.	GT:GQ:DP:AD:VAF:C:PS	0|1:20:46:19:0.413:P:915950
contig_358	1111165	.	G	T	20	PASS	.	GT:GQ:DP:AD:VAF:C:PS	0|1:20:48:20:0.417:P:915950
contig_358	1111266	.	A	G	17	PASS	.	GT:GQ:DP:AD:VAF:C:PS	0|1:17:48:17:0.354:P:915950
contig_358	1111375	.	CGT	C	20	PASS	.	GT:GQ:DP:AD:VAF:C:PS	1|0:20:46:26:0.565:P:915950
contig_358	1111526	.	C	T	20	PASS	.	GT:GQ:DP:AD:VAF:C:PS	0|1:20:47:23:0.489:P:915950
contig_358	1111589	.	CGAA	C	18	PASS	.	GT:GQ:DP:AD:VAF:C:PS	1|0:18:49:22:0.449:P:915950
contig_358	1112023	.	C	T	20	PASS	.	GT:GQ:DP:AD:VAF:C:PS	1|0:20:44:16:0.364:P:915950
contig_358	1112129	.	G	A	22	PASS	.	GT:GQ:DP:AD:VAF:C:PS	0|1:22:51:24:0.471:P:915950
contig_358	1112322	.	G	A	21	PASS	.	GT:GQ:DP:AD:VAF:C:PS	0|1:21:55:24:0.436:P:915950
contig_358	1112610	.	C	A	0.8	refCall	.	GT:GQ:DP:AD:VAF:C	./.:8:52:14:0.269231:DV
contig_358	1112614	.	AC	A	1.5	refCall	.	GT:GQ:DP:AD:VAF:C	./.:5:53:16:0.301887:DV
contig_358	1113228	.	A	G	17	PASS	.	GT:GQ:DP:AD:VAF:C:PS	1|0:17:48:23:0.479:P:915950
contig_358	1113461	.	TGATGAAGC	T	12	PASS	.	GT:GQ:DP:AD:VAF:C:PS	1|0:12:46:19:0.413:P:915950
contig_358	1113555	.	G	A	20	PASS	.	GT:GQ:DP:AD:VAF:C:PS	1|0:20:45:19:0.422:P:915950
contig_358	1114103	.	C	T	18	PASS	.	GT:GQ:DP:AD:VAF:C:PS	1|0:18:49:20:0.408:P:915950
contig_358	1114704	.	A	G	19	PASS	.	GT:GQ:DP:AD:VAF:C:PS	0|1:19:48:20:0.417:P:915950
contig_358	1115068	.	C	T	58.2	PASS	.	GT:GQ:DP:AD:VAF:C:PS	1|0:58:54:23:0.425926:DV:915950
contig_358	1115096	.	T	G	99	PASS	.	GT:GQ:DP:AD:VAF:C:PS	1|0:99:57:28:0.491228:DV:915950
contig_358	1115146	.	A	G	59.2	PASS	.	GT:GQ:DP:AD:VAF:C:PS	0|1:58:57:24:0.421053:DV:915950
contig_358	1116942	.	CAT	C	41.3	PASS	.	GT:GQ:DP:AD:VAF:C:PS	1|0:33:66:27:0.409091:DV:915950
contig_358	1118772	.	GAAT	G	24.3	PASS	.	GT:GQ:DP:AD:VAF:C:PS	1|0:24:71:33:0.464789:DV:915950
contig_358	1118776	.	TGC	T	3.7	PASS	.	GT:GQ:DP:AD:VAF:C:PS	1|0:4:73:33:0.452055:DV:915950
contig_358	1121764	.	A	G	21	PASS	.	GT:GQ:DP:AD:VAF:C:PS	0|1:21:52:24:0.462:P:915950
contig_358	1121775	.	C	T	19	PASS	.	GT:GQ:DP:AD:VAF:C:PS	1|0:19:49:20:0.408:P:915950
contig_358	1122395	.	C	T	18	PASS	.	GT:GQ:DP:AD:VAF:C:PS	0|1:18:66:30:0.455:P:915950
contig_358	1122515	.	T	C	22	PASS	.	GT:GQ:DP:AD:VAF:C:PS	0|1:22:70:29:0.414:P:915950
contig_358	1122753	.	C	T	22	PASS	.	GT:GQ:DP:AD:VAF:C:PS	0|1:22:68:28:0.412:P:915950
contig_358	1124066	.	C	G	19	PASS	.	GT:GQ:DP:AD:VAF:C:PS	0|1:19:65:29:0.446:P:915950
contig_358	1124535	.	T	C	32	PASS	.	GT:GQ:DP:AD:VAF:C:PS	0|1:32:64:23:0.359375:DV:915950
contig_358	1124543	.	A	G	32.3	PASS	.	GT:GQ:DP:AD:VAF:C:PS	0|1:32:64:25:0.390625:DV:915950
contig_358	1135544	.	TA	T	0.2	refCall	.	GT:GQ:DP:AD:VAF:C	./.:13:52:6:0.115385:DV
contig_358	1135958	.	AGTGATAACGATTGCACGTAGT	A	11.7	PASS	.	GT:GQ:DP:AD:VAF:C	0/1:12:47:11:0.234043:DV
contig_358	1142421	.	CAT	C	1.6	refCall	.	GT:GQ:DP:AD:VAF:C	./.:5:42:18:0.428571:DV
contig_358	1145125	.	TA	T	0.1	refCall	.	GT:GQ:DP:AD:VAF:C	./.:17:52:7:0.134615:DV
contig_358	1147766	.	AT	A	1.5	refCall	.	GT:GQ:DP:AD:VAF:C	./.:5:65:7:0.107692:DV
contig_358	1148311	.	AATAT	A	37	PASS	.	GT:GQ:DP:AD:VAF:C	1/1:35:60:31:0.516667:DV
contig_358	1148326	.	C	A	0.3	refCall	.	GT:GQ:DP:AD:VAF:C	./.:13:66:18:0.272727:DV
contig_358	1149830	.	AT	A	0	refCall	.	GT:GQ:DP:AD:VAF:C	0/0:21:45:6:0.133333:DV
contig_358	1152068	.	C	T	19	PASS	.	GT:GQ:DP:AD:VAF:C:PS	1|0:19:71:29:0.408:P:1152067
contig_358	1153254	.	T	C	16	PASS	.	GT:GQ:DP:AD:VAF:C:PS	1|0:16:77:28:0.364:P:1152067
contig_358	1153309	.	A	G	16	PASS	.	GT:GQ:DP:AD:VAF:C:PS	1|0:16:78:32:0.41:P:1152067
contig_358	1153425	.	AT	A	13	PASS	.	GT:GQ:DP:AD:VAF:C:PS	0|1:13:77:35:0.455:P:1152067
contig_358	1153444	.	T	A	19	PASS	.	GT:GQ:DP:AD:VAF:C:PS	1|0:19:77:31:0.403:P:1152067
contig_358	1154021	.	TA	T	0	refCall	.	GT:GQ:DP:AD:VAF:C	0/0:20:64:17:0.265625:DV
contig_358	1155706	.	A	G	22	PASS	.	GT:GQ:DP:AD:VAF:C:PS	0|1:22:66:32:0.485:P:1152067
contig_358	1158807	.	C	T	20	PASS	.	GT:GQ:DP:AD:VAF:C:PS	1|0:20:56:22:0.393:P:1152067
contig_358	1159800	.	T	A	18	PASS	.	GT:GQ:DP:AD:VAF:C:PS	1|0:18:63:26:0.413:P:1152067
contig_358	1159824	.	G	A	18	PASS	.	GT:GQ:DP:AD:VAF:C:PS	1|0:18:63:23:0.365:P:1152067
contig_358	1160277	.	A	G	19	PASS	.	GT:GQ:DP:AD:VAF:C:PS	1|0:19:65:26:0.4:P:1152067
contig_358	1163688	.	GA	G	22.8	PASS	.	GT:GQ:DP:AD:VAF:C:PS	0|1:23:53:26:0.490566:DV:1152067
contig_358	1163690	.	A	AT	42.6	PASS	.	GT:GQ:DP:AD:VAF:C:PS	1|0:18:54:21:0.388889:DV:1152067
contig_358	1163980	.	T	C	67.5	PASS	.	GT:GQ:DP:AD:VAF:C:PS	1|0:67:47:18:0.382979:DV:1152067
contig_358	1164523	.	T	C	17	PASS	.	GT:GQ:DP:AD:VAF:C:PS	1|0:17:55:22:0.4:P:1152067
contig_358	1165154	.	G	A	21	PASS	.	GT:GQ:DP:AD:VAF:C:PS	1|0:21:56:23:0.411:P:1152067
contig_358	1165550	.	A	G	17	PASS	.	GT:GQ:DP:AD:VAF:C:PS	1|0:17:54:19:0.352:P:1152067
contig_358	1165597	.	C	T	35.7	PASS	.	GT:GQ:DP:AD:VAF:C:PS	1|0:36:51:15:0.294118:DV:1152067
contig_358	1165676	.	A	G	16	PASS	.	GT:GQ:DP:AD:VAF:C:PS	1|0:16:53:17:0.321:P:1152067
contig_358	1166119	.	A	G	18	PASS	.	GT:GQ:DP:AD:VAF:C:PS	1|0:18:49:18:0.367:P:1152067
contig_358	1166190	.	G	A	30.3	PASS	.	GT:GQ:DP:AD:VAF:C:PS	1|0:30:45:15:0.333333:DV:1152067
contig_358	1166261	.	G	A	10.6	PASS	.	GT:GQ:DP:AD:VAF:C:PS	1|0:11:45:15:0.333333:DV:1152067
contig_358	1166311	.	T	C	6.5	PASS	.	GT:GQ:DP:AD:VAF:C:PS	1|0:6:40:12:0.3:DV:1152067
contig_358	1167160	.	T	TC	39.6	PASS	.	GT:GQ:DP:AD:VAF:C	1/1:33:26:22:0.846154:DV
contig_358	1167167	.	C	T	0.1	refCall	.	GT:GQ:DP:AD:VAF:C	./.:18:27:4:0.148148:DV
contig_358	1167408	.	TAC	T	5.9	PASS	.	GT:GQ:DP:AD:VAF:C:PS	1|0:2:21:9:0.428571:DV:1152067
contig_358	1167537	.	C	T	8.6	PASS	.	GT:GQ:DP:AD:VAF:C:PS	1|0:9:28:7:0.25:DV:1152067
contig_358	1167592	.	A	G	6.8	PASS	.	GT:GQ:DP:AD:VAF:C:PS	1|0:7:31:8:0.258065:DV:1152067
contig_358	1167644	.	TAA	T	12	PASS	.	GT:GQ:DP:AD:VAF:C:PS	1|0:12:32:9:0.281:P:1152067
contig_358	1167670	.	G	A	10.4	PASS	.	GT:GQ:DP:AD:VAF:C:PS	1|0:10:30:9:0.3:DV:1152067
contig_358	1167679	.	T	C	15.2	PASS	.	GT:GQ:DP:AD:VAF:C:PS	1|0:15:31:8:0.258065:DV:1152067
contig_358	1167895	.	C	T	10.6	PASS	.	GT:GQ:DP:AD:VAF:C:PS	1|0:11:36:11:0.305556:DV:1152067
contig_358	1167921	.	TATA	T,TTA	27.6	PASS	.	GT:GQ:DP:AD:VAF:C	1/1:9:45:21,20:0.466667,0.444444:DV
contig_358	1167926	.	A	C	3.5	PASS	.	GT:GQ:DP:AD:VAF:C	1/1:3:46:20:0.434783:DV
contig_358	1167928	.	A	C	15.1	PASS	.	GT:GQ:DP:AD:VAF:C	1/1:15:26:25:0.961538:DV
contig_358	1167931	.	T	C	5.1	PASS	.	GT:GQ:DP:AD:VAF:C	1/1:4:46:20:0.434783:DV
contig_358	1168028	.	T	C	35.5	PASS	.	GT:GQ:DP:AD:VAF:C:PS	1|0:35:47:15:0.319149:DV:1152067
contig_358	1168505	.	C	T	8.1	PASS	.	GT:GQ:DP:AD:VAF:C:PS	1|0:8:49:16:0.326531:DV:1152067
contig_358	1168579	.	C	A	12.6	PASS	.	GT:GQ:DP:AD:VAF:C:PS	1|0:13:47:13:0.276596:DV:1152067
contig_358	1168595	.	C	T	25.5	PASS	.	GT:GQ:DP:AD:VAF:C:PS	1|0:25:49:16:0.326531:DV:1152067
contig_358	1168742	.	C	T	51.7	PASS	.	GT:GQ:DP:AD:VAF:C:PS	1|0:51:45:15:0.333333:DV:1152067
contig_358	1168894	.	C	CATT	12	PASS	.	GT:GQ:DP:AD:VAF:C:PS	1|0:12:45:15:0.333:P:1152067
contig_358	1169032	.	T	G	22.4	PASS	.	GT:GQ:DP:AD:VAF:C:PS	1|0:22:48:13:0.270833:DV:1152067
contig_358	1169075	.	G	A	19	PASS	.	GT:GQ:DP:AD:VAF:C:PS	1|0:19:49:19:0.388:P:1152067
contig_358	1169091	.	G	A	17	PASS	.	GT:GQ:DP:AD:VAF:C:PS	1|0:17:47:17:0.362:P:1152067
contig_358	1169113	.	C	T	35.7	PASS	.	GT:GQ:DP:AD:VAF:C:PS	1|0:36:49:18:0.367347:DV:1152067
contig_358	1169867	.	A	T	17	PASS	.	GT:GQ:DP:AD:VAF:C:PS	1|0:17:54:20:0.37:P:1152067
contig_358	1169981	.	C	T	39.9	PASS	.	GT:GQ:DP:AD:VAF:C:PS	1|0:40:52:17:0.326923:DV:1152067
contig_358	1170006	.	G	C	38.7	PASS	.	GT:GQ:DP:AD:VAF:C:PS	1|0:39:48:13:0.270833:DV:1152067
contig_358	1170166	.	G	T	20	PASS	.	GT:GQ:DP:AD:VAF:C:PS	1|0:20:56:23:0.411:P:1152067
contig_358	1170217	.	C	T	20	PASS	.	GT:GQ:DP:AD:VAF:C:PS	0|1:20:57:27:0.474:P:1152067
contig_358	1170529	.	C	T	16	PASS	.	GT:GQ:DP:AD:VAF:C:PS	1|0:16:55:22:0.4:P:1152067
contig_358	1170539	.	AT	A	13	PASS	.	GT:GQ:DP:AD:VAF:C:PS	1|0:13:51:17:0.333:P:1152067
contig_358	1170581	.	G	C	16	PASS	.	GT:GQ:DP:AD:VAF:C:PS	1|0:16:58:21:0.362:P:1152067
contig_358	1170782	.	C	T	17	PASS	.	GT:GQ:DP:AD:VAF:C:PS	1|0:17:62:23:0.371:P:1152067
contig_358	1170967	.	T	C	63.6	PASS	.	GT:GQ:DP:AD:VAF:C:PS	1|0:63:64:23:0.359375:DV:1152067
contig_358	1171143	.	C	A	44.4	PASS	.	GT:GQ:DP:AD:VAF:C:PS	1|0:44:60:25:0.416667:DV:1152067
contig_358	1171160	.	T	C	48.4	PASS	.	GT:GQ:DP:AD:VAF:C:PS	1|0:48:62:26:0.419355:DV:1152067
contig_358	1171169	.	TA	T,TAA	58.5	PASS	.	GT:GQ:DP:AD:VAF:C:PS	2|1:29:61:30,23:0.491803,0.377049:DV:1152067
contig_358	1171215	.	CTT	C	17	PASS	.	GT:GQ:DP:AD:VAF:C:PS	1|0:17:62:25:0.403:P:1152067
contig_358	1171261	.	A	G	20	PASS	.	GT:GQ:DP:AD:VAF:C:PS	1|0:20:60:24:0.4:P:1152067
contig_358	1171444	.	C	T	19	PASS	.	GT:GQ:DP:AD:VAF:C:PS	1|0:19:57:25:0.439:P:1152067
contig_358	1171509	.	T	G	39.2	PASS	.	GT:GQ:DP:AD:VAF:C:PS	1|0:39:59:26:0.440678:DV:1152067
contig_358	1171514	.	G	A	42	PASS	.	GT:GQ:DP:AD:VAF:C:PS	1|0:42:59:24:0.40678:DV:1152067
contig_358	1171563	.	A	C	21	PASS	.	GT:GQ:DP:AD:VAF:C:PS	0|1:21:57:29:0.509:P:1152067
contig_358	1171588	.	A	G	19	PASS	.	GT:GQ:DP:AD:VAF:C:PS	0|1:19:63:31:0.492:P:1152067
contig_358	1172005	.	C	T	21	PASS	.	GT:GQ:DP:AD:VAF:C:PS	1|0:21:66:26:0.394:P:1152067
contig_358	1172110	.	AT	A	56.6	PASS	.	GT:GQ:DP:AD:VAF:C:PS	0|1:43:66:30:0.454545:DV:1152067
contig_358	1172112	.	TC	T	39	PASS	.	GT:GQ:DP:AD:VAF:C:PS	1|0:38:70:32:0.457143:DV:1152067
contig_358	1172272	.	A	G	19	PASS	.	GT:GQ:DP:AD:VAF:C:PS	0|1:19:59:23:0.39:P:1152067
contig_358	1172888	.	T	C	19	PASS	.	GT:GQ:DP:AD:VAF:C:PS	0|1:19:76:34:0.447:P:1152067
contig_358	1173306	.	TATG	T	19	PASS	.	GT:GQ:DP:AD:VAF:C:PS	0|1:19:73:32:0.438:P:1152067
contig_358	1173529	.	A	G	19	PASS	.	GT:GQ:DP:AD:VAF:C:PS	0|1:19:80:36:0.45:P:1152067
contig_358	1173550	.	TAATGGAACTA	T	64.7	PASS	.	GT:GQ:DP:AD:VAF:C:PS	1|0:39:78:35:0.448718:DV:1152067
contig_358	1173562	.	A	AG	42.2	PASS	.	GT:GQ:DP:AD:VAF:C:PS	0|1:37:77:28:0.363636:DV:1152067
contig_358	1173743	.	C	T	20	PASS	.	GT:GQ:DP:AD:VAF:C:PS	1|0:20:80:42:0.525:P:1152067
contig_358	1174352	.	C	T	20	PASS	.	GT:GQ:DP:AD:VAF:C:PS	1|0:20:82:37:0.451:P:1152067
contig_358	1174427	.	G	A	19	PASS	.	GT:GQ:DP:AD:VAF:C:PS	1|0:19:83:40:0.482:P:1152067
contig_358	1174448	.	C	T	18	PASS	.	GT:GQ:DP:AD:VAF:C:PS	0|1:18:78:37:0.474:P:1152067
contig_358	1174623	.	C	T	23	PASS	.	GT:GQ:DP:AD:VAF:C:PS	0|1:23:72:33:0.458:P:1152067
contig_358	1174674	.	ACC	A	49.2	PASS	.	GT:GQ:DP:AD:VAF:C:PS	1|0:39:78:34:0.435897:DV:1152067
contig_358	1174676	.	C	CG	56.3	PASS	.	GT:GQ:DP:AD:VAF:C:PS	0|1:34:44:31:0.704545:DV:1152067
contig_358	1174930	.	C	G	22	PASS	.	GT:GQ:DP:AD:VAF:C:PS	0|1:22:70:34:0.486:P:1152067
contig_358	1174950	.	C	T	19	PASS	.	GT:GQ:DP:AD:VAF:C:PS	1|0:19:75:38:0.507:P:1152067
contig_358	1175046	.	A	G	21	PASS	.	GT:GQ:DP:AD:VAF:C:PS	1|0:21:72:36:0.5:P:1152067
contig_358	1175178	.	T	G	22	PASS	.	GT:GQ:DP:AD:VAF:C:PS	0|1:22:72:29:0.403:P:1152067
contig_358	1175260	.	TCACAC	T	18.6	PASS	.	GT:GQ:DP:AD:VAF:C:PS	1|0:19:72:21:0.291667:DV:1152067
contig_358	1175291	.	C	T	47.6	PASS	.	GT:GQ:DP:AD:VAF:C:PS	1|0:46:68:27:0.397059:DV:1152067
contig_358	1176238	.	G	A	22	PASS	.	GT:GQ:DP:AD:VAF:C:PS	0|1:22:59:27:0.458:P:1152067
contig_358	1176409	.	CATATATA	C	16.8	PASS	.	GT:GQ:DP:AD:VAF:C:PS	1|0:17:51:12:0.235294:DV:1152067
contig_358	1176871	.	CG	C	34	PASS	.	GT:GQ:DP:AD:VAF:C:PS	1|0:33:52:31:0.596154:DV:1152067
contig_358	1176873	.	AG	A	35.2	PASS	.	GT:GQ:DP:AD:VAF:C:PS	1|0:35:52:27:0.519231:DV:1152067
contig_358	1176905	.	T	C	0.1	refCall	.	GT:GQ:DP:AD:VAF:C	./.:19:52:0:0:DV
contig_358	1176906	.	T	C	33.6	PASS	.	GT:GQ:DP:AD:VAF:C	1/1:30:52:28:0.538462:DV
contig_358	1176907	.	T	C	3.5	PASS	.	GT:GQ:DP:AD:VAF:C	0/1:4:53:19:0.358491:DV
contig_358	1177356	.	A	G	17	PASS	.	GT:GQ:DP:AD:VAF:C:PS	0|1:17:55:22:0.4:P:1152067
contig_358	1177433	.	T	C	53.5	PASS	.	GT:GQ:DP:AD:VAF:C:PS	0|1:53:54:21:0.388889:DV:1152067
contig_358	1177444	.	T	A	20	PASS	.	GT:GQ:DP:AD:VAF:C:PS	0|1:20:52:21:0.404:P:1152067
contig_358	1177464	.	ATATAG	A	11	PASS	.	GT:GQ:DP:AD:VAF:C:PS	1|0:11:54:25:0.463:P:1152067
contig_358	1177500	.	A	G	20	PASS	.	GT:GQ:DP:AD:VAF:C:PS	0|1:20:55:23:0.418:P:1152067
contig_358	1177537	.	A	G	20	PASS	.	GT:GQ:DP:AD:VAF:C:PS	0|1:20:51:20:0.392:P:1152067
contig_358	1178595	.	TATA	T	11	PASS	.	GT:GQ:DP:AD:VAF:C:PS	0|1:11:58:18:0.31:P:1152067
contig_358	1179181	.	C	T	19	PASS	.	GT:GQ:DP:AD:VAF:C:PS	0|1:19:66:29:0.439:P:1152067
contig_358	1180150	.	G	A	18	PASS	.	GT:GQ:DP:AD:VAF:C:PS	0|1:18:59:18:0.305:P:1152067
contig_358	1180177	.	C	G	33.4	PASS	.	GT:GQ:DP:AD:VAF:C:PS	0|1:33:63:20:0.31746:DV:1152067
contig_358	1180182	.	T	C	40.4	PASS	.	GT:GQ:DP:AD:VAF:C:PS	0|1:40:62:19:0.306452:DV:1152067
contig_358	1180249	.	T	C	33.9	PASS	.	GT:GQ:DP:AD:VAF:C:PS	0|1:34:62:20:0.322581:DV:1152067
contig_358	1180385	.	C	T	16	PASS	.	GT:GQ:DP:AD:VAF:C:PS	0|1:16:57:18:0.316:P:1152067
contig_358	1180666	.	T	G	18	PASS	.	GT:GQ:DP:AD:VAF:C:PS	0|1:18:58:16:0.275862:DV:1152067
contig_358	1180671	.	G	A	19.9	PASS	.	GT:GQ:DP:AD:VAF:C:PS	0|1:20:60:19:0.316667:DV:1152067
contig_358	1180741	.	A	G	2.8	refCall	.	GT:GQ:DP:AD:VAF:C	./.:3:52:12:0.230769:DV
contig_358	1182040	.	C	T	18	PASS	.	GT:GQ:DP:AD:VAF:C:PS	1|0:18:54:29:0.537:P:1152067
contig_358	1182344	.	T	C	58.9	PASS	.	GT:GQ:DP:AD:VAF:C:PS	0|1:59:45:16:0.355556:DV:1152067
contig_358	1182607	.	A	G	55.8	PASS	.	GT:GQ:DP:AD:VAF:C:PS	0|1:56:45:20:0.444444:DV:1152067
contig_358	1182878	.	C	T	63.6	PASS	.	GT:GQ:DP:AD:VAF:C:PS	0|1:62:40:18:0.45:DV:1152067
contig_358	1183269	.	GTGTATATATATA	G	0.5	refCall	.	GT:GQ:DP:AD:VAF:C	./.:10:33:8:0.242424:DV
contig_358	1183453	.	TATATA	T	21.4	PASS	.	GT:GQ:DP:AD:VAF:C:PS	0|1:21:35:9:0.257143:DV:1152067
contig_358	1183835	.	G	A	23	PASS	.	GT:GQ:DP:AD:VAF:C:PS	0|1:23:43:17:0.395:P:1152067
contig_358	1183977	.	CTTATGATA	C	62.4	PASS	.	GT:GQ:DP:AD:VAF:C:PS	1|0:54:43:24:0.55814:DV:1152067
contig_358	1184021	.	C	T	17	PASS	.	GT:GQ:DP:AD:VAF:C:PS	0|1:17:43:18:0.419:P:1152067
contig_358	1185154	.	C	A	17	PASS	.	GT:GQ:DP:AD:VAF:C:PS	0|1:17:43:17:0.395:P:1152067
contig_358	1185811	.	GTTATA	GTATA,G,GTA	33.1	PASS	.	GT:GQ:DP:AD:VAF:C:PS	0|3:3:43:15,11,9:0.348837,0.255814,0.209302:DV:1152067
contig_358	1186980	.	T	C	19	PASS	.	GT:GQ:DP:AD:VAF:C:PS	1|0:19:51:24:0.471:P:1152067
contig_358	1187774	.	A	T	60.5	PASS	.	GT:GQ:DP:AD:VAF:C:PS	1|0:60:45:20:0.444444:DV:1152067
contig_358	1189186	.	A	G	20	PASS	.	GT:GQ:DP:AD:VAF:C:PS	1|0:20:46:18:0.391:P:1152067
contig_358	1190903	.	GTATATA	G	0	refCall	.	GT:GQ:DP:AD:VAF:C	0/0:23:23:3:0.130435:DV
contig_358	1191596	.	G	A	0.2	refCall	.	GT:GQ:DP:AD:VAF:C	./.:13:39:14:0.358974:DV
contig_358	1191608	.	CAAGTTAA	C	0.1	refCall	.	GT:GQ:DP:AD:VAF:C	./.:16:38:8:0.210526:DV
contig_358	1191710	.	T	G	0.3	refCall	.	GT:GQ:DP:AD:VAF:C	./.:12:40:13:0.325:DV
contig_358	1191746	.	A	T	0.1	refCall	.	GT:GQ:DP:AD:VAF:C	./.:16:40:12:0.3:DV
contig_358	1191942	.	TA	T	2.3	refCall	.	GT:GQ:DP:AD:VAF:C	./.:4:31:22:0.709677:DV
contig_358	1191951	.	AT	A	0.9	refCall	.	GT:GQ:DP:AD:VAF:C	./.:7:31:21:0.677419:DV
contig_358	1191956	.	TA	T	4.5	PASS	.	GT:GQ:DP:AD:VAF:C	1/1:4:31:22:0.709677:DV
contig_358	1191957	.	A	T	0.1	refCall	.	GT:GQ:DP:AD:VAF:C	./.:15:9:5:0.555556:DV
contig_358	1191968	.	AT	A	16	PASS	.	GT:GQ:DP:AD:VAF:C	1/1:16:35:30:0.857:P
contig_358	1192058	.	AATTTT	A	8.7	PASS	.	GT:GQ:DP:AD:VAF:C	1/1:9:24:15:0.625:DV
contig_358	1192080	.	T	C	0	refCall	.	GT:GQ:DP:AD:VAF:C	0/0:27:32:7:0.21875:DV
contig_358	1192085	.	GT	G	0	refCall	.	GT:GQ:DP:AD:VAF:C	0/0:46:32:7:0.21875:DV
contig_358	1192097	.	TG	T	16.3	PASS	.	GT:GQ:DP:AD:VAF:C	1/1:15:36:24:0.666667:DV
contig_358	1192116	.	A	T	0	refCall	.	GT:GQ:DP:AD:VAF:C	0/0:23:28:8:0.285714:DV
contig_358	1192121	.	G	GATTC	0	refCall	.	GT:GQ:DP:AD:VAF:C	0/0:45:35:6:0.171429:DV
contig_358	1192127	.	T	A	0	refCall	.	GT:GQ:DP:AD:VAF:C	0/0:31:33:7:0.212121:DV
contig_358	1192132	.	A	G	0	refCall	.	GT:GQ:DP:AD:VAF:C	0/0:31:27:6:0.222222:DV
contig_358	1192140	.	CTT	C	0	refCall	.	GT:GQ:DP:AD:VAF:C	0/0:43:35:7:0.2:DV
contig_358	1192147	.	G	T	0	refCall	.	GT:GQ:DP:AD:VAF:C	0/0:31:38:11:0.289474:DV
contig_358	1192158	.	G	A	0	refCall	.	GT:GQ:DP:AD:VAF:C	0/0:26:36:10:0.277778:DV
contig_358	1192159	.	C	A	0	refCall	.	GT:GQ:DP:AD:VAF:C	0/0:23:37:10:0.27027:DV
contig_358	1192164	.	AAAT	A	0	refCall	.	GT:GQ:DP:AD:VAF:C	0/0:31:38:11:0.289474:DV
contig_358	1192279	.	G	C	3.7	PASS	.	GT:GQ:DP:AD:VAF:C	0/1:4:39:12:0.307692:DV
contig_358	1192347	.	A	G	3.8	PASS	.	GT:GQ:DP:AD:VAF:C:PS	0|1:4:44:15:0.340909:DV:1152067
contig_358	1192389	.	C	T	19	PASS	.	GT:GQ:DP:AD:VAF:C:PS	1|0:8:68:49:0.720588:DV:1152067
contig_358	1192410	.	A	G	0.8	refCall	.	GT:GQ:DP:AD:VAF:C	./.:8:69:13:0.188406:DV
contig_358	1192411	.	C	T	0.7	refCall	.	GT:GQ:DP:AD:VAF:C	./.:9:68:13:0.191176:DV
contig_358	1192593	.	C	G	0.1	refCall	.	GT:GQ:DP:AD:VAF:C	./.:17:81:15:0.185185:DV
contig_358	1192685	.	C	T	4.5	PASS	.	GT:GQ:DP:AD:VAF:C:PS	1|0:5:87:27:0.310345:DV:1152067
contig_358	1192709	.	A	G	29.2	PASS	.	GT:GQ:DP:AD:VAF:C	1/1:10:85:54:0.635294:DV
contig_358	1192861	.	G	A	0.4	refCall	.	GT:GQ:DP:AD:VAF:C	./.:10:90:18:0.2:DV
contig_358	1192886	.	A	G	17	PASS	.	GT:GQ:DP:AD:VAF:C	0/1:17:91:40:0.44:P
contig_358	1192964	.	ATT	A	0.8	refCall	.	GT:GQ:DP:AD:VAF:C	./.:8:76:46:0.605263:DV
contig_358	1192979	.	TA	T	8.8	PASS	.	GT:GQ:DP:AD:VAF:C:PS	1|0:9:84:37:0.440476:DV:1152067
contig_358	1192982	.	AT	A	11.5	PASS	.	GT:GQ:DP:AD:VAF:C:PS	1|0:12:84:40:0.47619:DV:1152067
contig_358	1193252	.	TGGAA	T	0.9	refCall	.	GT:GQ:DP:AD:VAF:C	./.:7:103:33:0.320388:DV
contig_358	1193351	.	T	A	0.5	refCall	.	GT:GQ:DP:AD:VAF:C	./.:9:107:37:0.345794:DV
contig_358	1193354	.	GCA	G	5.2	PASS	.	GT:GQ:DP:AD:VAF:C	1/1:5:102:48:0.470588:DV
contig_358	1193369	.	A	T	0.1	refCall	.	GT:GQ:DP:AD:VAF:C	./.:15:94:32:0.340426:DV
contig_358	1193371	.	A	C	0.1	refCall	.	GT:GQ:DP:AD:VAF:C	./.:16:105:32:0.304762:DV
contig_358	1193382	.	T	A	0	refCall	.	GT:GQ:DP:AD:VAF:C	0/0:34:101:41:0.405941:DV
contig_358	1193386	.	A	T	0	refCall	.	GT:GQ:DP:AD:VAF:C	0/0:37:102:38:0.372549:DV
contig_358	1193387	.	A	T	0	refCall	.	GT:GQ:DP:AD:VAF:C	0/0:36:104:42:0.403846:DV
contig_358	1193389	.	T	C	0	refCall	.	GT:GQ:DP:AD:VAF:C	0/0:31:105:40:0.380952:DV
contig_358	1193395	.	G	A	0	refCall	.	GT:GQ:DP:AD:VAF:C	0/0:34:91:42:0.461538:DV
contig_358	1193403	.	A	G	0	refCall	.	GT:GQ:DP:AD:VAF:C	0/0:39:105:42:0.4:DV
contig_358	1193405	.	A	G	31.6	PASS	.	GT:GQ:DP:AD:VAF:C	1/1:29:103:86:0.834951:DV
contig_358	1193408	.	C	A	0	refCall	.	GT:GQ:DP:AD:VAF:C	0/0:34:96:45:0.46875:DV
contig_358	1193409	.	C	A	0	refCall	.	GT:GQ:DP:AD:VAF:C	0/0:38:102:46:0.45098:DV
contig_358	1193414	.	T	G	0	refCall	.	GT:GQ:DP:AD:VAF:C	0/0:36:107:44:0.411215:DV
contig_358	1193421	.	G	A	0	refCall	.	GT:GQ:DP:AD:VAF:C	0/0:38:94:32:0.340426:DV
contig_358	1193424	.	A	G	0	refCall	.	GT:GQ:DP:AD:VAF:C	0/0:37:105:40:0.380952:DV
contig_358	1193425	.	ACATT	A	0	refCall	.	GT:GQ:DP:AD:VAF:C	0/0:36:102:36:0.352941:DV
contig_358	1193437	.	T	A	0	refCall	.	GT:GQ:DP:AD:VAF:C	0/0:29:108:51:0.472222:DV
contig_358	1193447	.	T	G	0	refCall	.	GT:GQ:DP:AD:VAF:C	0/0:31:104:47:0.451923:DV
contig_358	1193459	.	TACC	T	0.7	refCall	.	GT:GQ:DP:AD:VAF:C	./.:8:105:47:0.447619:DV
contig_358	1193519	.	A	C	14.1	PASS	.	GT:GQ:DP:AD:VAF:C	0/1:13:106:48:0.45283:DV
contig_358	1193537	.	A	G	13	PASS	.	GT:GQ:DP:AD:VAF:C:PS	1|0:13:107:38:0.35514:DV:1152067
contig_358	1193557	.	A	C	1.5	refCall	.	GT:GQ:DP:AD:VAF:C	./.:5:110:28:0.254545:DV
contig_358	1193627	.	A	G	29.1	PASS	.	GT:GQ:DP:AD:VAF:C	0/1:12:106:45:0.424528:DV
contig_358	1193637	.	C	G	4.5	PASS	.	GT:GQ:DP:AD:VAF:C:PS	1|0:4:108:27:0.25:DV:1152067
contig_358	1193639	.	T	C	4.6	PASS	.	GT:GQ:DP:AD:VAF:C:PS	1|0:5:105:37:0.352381:DV:1152067
contig_358	1193653	.	C	T	18	PASS	.	GT:GQ:DP:AD:VAF:C	0/1:18:109:51:0.468:P
contig_358	1193712	.	A	G	16.4	PASS	.	GT:GQ:DP:AD:VAF:C:PS	1|0:16:104:37:0.355769:DV:1152067
contig_358	1194100	.	G	A	36.9	PASS	.	GT:GQ:DP:AD:VAF:C	1/1:16:94:75:0.797872:DV
contig_358	1194633	.	AATAAACATT	A	1.2	refCall	.	GT:GQ:DP:AD:VAF:C	./.:6:83:20:0.240964:DV
contig_358	1194649	.	G	A	13.4	PASS	.	GT:GQ:DP:AD:VAF:C:PS	1|0:13:79:30:0.379747:DV:1152067
contig_358	1194732	.	C	T	4.8	PASS	.	GT:GQ:DP:AD:VAF:C:PS	1|0:5:79:24:0.303797:DV:1152067
contig_358	1194894	.	A	C	6.5	PASS	.	GT:GQ:DP:AD:VAF:C	0/1:6:77:26:0.337662:DV
contig_358	1194976	.	C	T	6.4	PASS	.	GT:GQ:DP:AD:VAF:C	0/1:6:74:25:0.337838:DV
contig_358	1195123	.	G	A	12	PASS	.	GT:GQ:DP:AD:VAF:C:PS	1|0:12:74:23:0.310811:DV:1152067
contig_358	1195142	.	A	G	15.1	PASS	.	GT:GQ:DP:AD:VAF:C	0/1:15:73:24:0.328767:DV
contig_358	1195202	.	G	A	18	PASS	.	GT:GQ:DP:AD:VAF:C:PS	1|0:18:71:29:0.408:P:1152067
contig_358	1195266	.	C	A	0.5	refCall	.	GT:GQ:DP:AD:VAF:C	./.:9:75:19:0.253333:DV
contig_358	1195268	.	G	A	1.1	refCall	.	GT:GQ:DP:AD:VAF:C	./.:6:76:21:0.276316:DV
contig_358	1195313	.	C	G	3.9	PASS	.	GT:GQ:DP:AD:VAF:C	0/1:4:73:21:0.287671:DV
contig_358	1195716	.	C	T	16.3	PASS	.	GT:GQ:DP:AD:VAF:C:PS	1|0:16:75:28:0.373333:DV:1152067
contig_358	1195753	.	AT	A	21	PASS	.	GT:GQ:DP:AD:VAF:C:PS	0|1:21:74:41:0.554:P:1152067
contig_358	1195770	.	A	G	3	refCall	.	GT:GQ:DP:AD:VAF:C	./.:3:74:20:0.27027:DV
contig_358	1195794	.	T	C	14.8	PASS	.	GT:GQ:DP:AD:VAF:C:PS	1|0:15:76:30:0.394737:DV:1152067
contig_358	1196103	.	T	TAC	4.5	PASS	.	GT:GQ:DP:AD:VAF:C:PS	0|1:4:69:16:0.231884:DV:1152067
contig_358	1196173	.	T	C	0.6	refCall	.	GT:GQ:DP:AD:VAF:C	./.:9:74:14:0.189189:DV
contig_358	1196326	.	A	C	21	PASS	.	GT:GQ:DP:AD:VAF:C:PS	1|0:21:69:30:0.435:P:1152067
contig_358	1196475	.	C	T	20	PASS	.	GT:GQ:DP:AD:VAF:C:PS	1|0:20:71:32:0.451:P:1152067
contig_358	1196516	.	T	C	18	PASS	.	GT:GQ:DP:AD:VAF:C:PS	1|0:18:75:34:0.453:P:1152067
contig_358	1196857	.	T	C	0.6	refCall	.	GT:GQ:DP:AD:VAF:C	./.:9:76:16:0.210526:DV
contig_358	1197262	.	ATT	A	18.7	PASS	.	GT:GQ:DP:AD:VAF:C	1/1:7:85:48:0.564706:DV
contig_358	1197265	.	T	C	23.7	PASS	.	GT:GQ:DP:AD:VAF:C:PS	0|1:21:85:26:0.305882:DV:1152067
contig_358	1197512	.	G	A	18	PASS	.	GT:GQ:DP:AD:VAF:C:PS	0|1:18:94:38:0.404:P:1152067
contig_358	1197727	.	T	C	16	PASS	.	GT:GQ:DP:AD:VAF:C:PS	1|0:16:88:48:0.545:P:1152067
contig_358	1197744	.	A	G	17	PASS	.	GT:GQ:DP:AD:VAF:C:PS	0|1:17:98:37:0.378:P:1152067
contig_358	1197786	.	AATT	A	19	PASS	.	GT:GQ:DP:AD:VAF:C:PS	0|1:19:104:38:0.365:P:1152067
contig_358	1197998	.	G	A	23	PASS	.	GT:GQ:DP:AD:VAF:C:PS	0|1:23:98:44:0.449:P:1152067
contig_358	1198160	.	C	A	9.1	PASS	.	GT:GQ:DP:AD:VAF:C	0/1:9:92:26:0.282609:DV
contig_358	1198165	.	G	A	2.8	refCall	.	GT:GQ:DP:AD:VAF:C	./.:3:91:26:0.285714:DV
contig_358	1198340	.	A	T	2.5	refCall	.	GT:GQ:DP:AD:VAF:C	./.:4:89:25:0.280899:DV
contig_358	1198408	.	G	C	0.7	refCall	.	GT:GQ:DP:AD:VAF:C	./.:8:85:21:0.247059:DV
contig_358	1198443	.	A	G	21	PASS	.	GT:GQ:DP:AD:VAF:C:PS	0|1:21:86:45:0.523:P:1152067
contig_358	1198455	.	T	C	0.2	refCall	.	GT:GQ:DP:AD:VAF:C	./.:14:85:22:0.258824:DV
contig_358	1198468	.	A	T	8.7	PASS	.	GT:GQ:DP:AD:VAF:C:PS	0|1:9:83:22:0.26506:DV:1152067
contig_358	1198517	.	G	A	1	refCall	.	GT:GQ:DP:AD:VAF:C	./.:7:84:25:0.297619:DV
contig_358	1198721	.	GAT	G	18	PASS	.	GT:GQ:DP:AD:VAF:C:PS	0|1:18:83:42:0.506:P:1152067
contig_358	1198744	.	T	C	27.4	PASS	.	GT:GQ:DP:AD:VAF:C:PS	1|0:27:76:31:0.407895:DV:1152067
contig_358	1198868	.	G	A	23	PASS	.	GT:GQ:DP:AD:VAF:C:PS	0|1:23:70:35:0.5:P:1152067
contig_358	1198938	.	T	C	20	PASS	.	GT:GQ:DP:AD:VAF:C:PS	0|1:20:64:30:0.469:P:1152067
contig_358	1199061	.	T	C	0.4	refCall	.	GT:GQ:DP:AD:VAF:C	./.:10:64:14:0.21875:DV
contig_358	1199092	.	A	G	18.8	PASS	.	GT:GQ:DP:AD:VAF:C:PS	0|1:17:63:31:0.492063:DV:1152067
contig_358	1199101	.	GTA	G	16.9	PASS	.	GT:GQ:DP:AD:VAF:C:PS	1|0:8:66:27:0.409091:DV:1152067
contig_358	1199104	.	T	TA	13.9	PASS	.	GT:GQ:DP:AD:VAF:C:PS	0|1:11:66:32:0.484848:DV:1152067
contig_358	1199169	.	C	T	20	PASS	.	GT:GQ:DP:AD:VAF:C:PS	1|0:20:68:27:0.397:P:1152067
contig_358	1199515	.	G	A	21	PASS	.	GT:GQ:DP:AD:VAF:C:PS	0|1:21:63:34:0.54:P:1152067
contig_358	1199642	.	ATTAATATT	A	16.8	PASS	.	GT:GQ:DP:AD:VAF:C:PS	1|0:17:56:15:0.267857:DV:1152067
contig_358	1199646	.	ATATT	A	0	refCall	.	GT:GQ:DP:AD:VAF:C	0/0:23:49:8:0.163265:DV
contig_358	1199651	.	T	G	0	refCall	.	GT:GQ:DP:AD:VAF:C	0/0:22:62:12:0.193548:DV
contig_358	1199709	.	T	G	22.3	PASS	.	GT:GQ:DP:AD:VAF:C:PS	1|0:22:64:25:0.390625:DV:1152067
contig_358	1199830	.	G	A	18	PASS	.	GT:GQ:DP:AD:VAF:C:PS	1|0:18:61:25:0.41:P:1152067
contig_358	1199929	.	G	A	2.3	refCall	.	GT:GQ:DP:AD:VAF:C	./.:4:59:19:0.322034:DV
contig_358	1200270	.	C	T	1.8	refCall	.	GT:GQ:DP:AD:VAF:C	./.:5:55:16:0.290909:DV
contig_358	1200364	.	G	A	16	PASS	.	GT:GQ:DP:AD:VAF:C	0/1:16:54:17:0.315:P
contig_358	1200394	.	C	T	16	PASS	.	GT:GQ:DP:AD:VAF:C	0/1:16:54:19:0.352:P
contig_358	1200477	.	G	A	10.5	PASS	.	GT:GQ:DP:AD:VAF:C	0/1:10:51:14:0.27451:DV
contig_358	1200558	.	C	T	0.2	refCall	.	GT:GQ:DP:AD:VAF:C	./.:15:53:10:0.188679:DV
contig_358	1200564	.	G	A	2.4	refCall	.	GT:GQ:DP:AD:VAF:C	./.:4:52:17:0.326923:DV
contig_358	1200628	.	A	T	0.1	refCall	.	GT:GQ:DP:AD:VAF:C	./.:17:52:8:0.153846:DV
contig_358	1200902	.	G	A	3.6	PASS	.	GT:GQ:DP:AD:VAF:C:PS	0|1:4:41:10:0.243902:DV:1152067
contig_358	1200950	.	C	T	0.5	refCall	.	GT:GQ:DP:AD:VAF:C	./.:10:52:8:0.153846:DV
contig_358	1200951	.	T	C	6.1	PASS	.	GT:GQ:DP:AD:VAF:C	0/1:6:51:18:0.352941:DV
contig_358	1201151	.	G	A	0.3	refCall	.	GT:GQ:DP:AD:VAF:C	./.:12:48:12:0.25:DV
contig_358	1201197	.	G	A	0.1	refCall	.	GT:GQ:DP:AD:VAF:C	./.:16:47:13:0.276596:DV
contig_358	1201333	.	TTA	T	3.2	PASS	.	GT:GQ:DP:AD:VAF:C:PS	1|0:3:51:15:0.294118:DV:1152067
contig_358	1201595	.	CT	C	0.7	refCall	.	GT:GQ:DP:AD:VAF:C	./.:8:54:10:0.185185:DV
contig_358	1201722	.	TTATAAA	T	1.5	refCall	.	GT:GQ:DP:AD:VAF:C	./.:5:60:16:0.266667:DV
contig_358	1201802	.	C	G	0.1	refCall	.	GT:GQ:DP:AD:VAF:C	./.:17:53:20:0.377358:DV
contig_358	1201864	.	A	C	0.1	refCall	.	GT:GQ:DP:AD:VAF:C	./.:18:58:18:0.310345:DV
contig_358	1201900	.	A	G	0.3	refCall	.	GT:GQ:DP:AD:VAF:C	./.:13:62:23:0.370968:DV
contig_358	1202092	.	A	G	3.2	PASS	.	GT:GQ:DP:AD:VAF:C:PS	1|0:3:62:25:0.403226:DV:1152067
contig_358	1202135	.	G	A	0.8	refCall	.	GT:GQ:DP:AD:VAF:C	./.:8:64:24:0.375:DV
contig_358	1202149	.	C	T	1.2	refCall	.	GT:GQ:DP:AD:VAF:C	./.:6:64:23:0.359375:DV
contig_358	1202158	.	G	A	4.2	PASS	.	GT:GQ:DP:AD:VAF:C:PS	1|0:4:60:25:0.416667:DV:1152067
contig_358	1202534	.	G	A	0	refCall	.	GT:GQ:DP:AD:VAF:C	0/0:29:70:27:0.385714:DV
contig_358	1202544	.	T	A	0	refCall	.	GT:GQ:DP:AD:VAF:C	0/0:34:70:28:0.4:DV
contig_358	1202546	.	TC	T	0	refCall	.	GT:GQ:DP:AD:VAF:C	0/0:21:72:27:0.375:DV
contig_358	1202550	.	G	T	0	refCall	.	GT:GQ:DP:AD:VAF:C	0/0:32:71:28:0.394366:DV
contig_358	1202552	.	C	T	0	refCall	.	GT:GQ:DP:AD:VAF:C	0/0:31:71:29:0.408451:DV
contig_358	1202554	.	C	T	0	refCall	.	GT:GQ:DP:AD:VAF:C	0/0:35:72:29:0.402778:DV
contig_358	1202556	.	A	G	0	refCall	.	GT:GQ:DP:AD:VAF:C	0/0:31:72:30:0.416667:DV
contig_358	1202560	.	T	A	0	refCall	.	GT:GQ:DP:AD:VAF:C	0/0:30:72:30:0.416667:DV
contig_358	1202565	.	C	T	0	refCall	.	GT:GQ:DP:AD:VAF:C	0/0:25:72:30:0.416667:DV
contig_358	1202566	.	A	T	0	refCall	.	GT:GQ:DP:AD:VAF:C	0/0:28:73:28:0.383562:DV
contig_358	1202596	.	A	G	0	refCall	.	GT:GQ:DP:AD:VAF:C	0/0:36:72:27:0.375:DV
contig_358	1202600	.	TAAC	T	12	PASS	.	GT:GQ:DP:AD:VAF:C:PS	1|0:12:73:26:0.356:P:1152067
contig_358	1202632	.	A	C	2.8	refCall	.	GT:GQ:DP:AD:VAF:C	./.:3:73:17:0.232877:DV
contig_358	1202649	.	A	AAT	13.5	PASS	.	GT:GQ:DP:AD:VAF:C:PS	0|1:6:73:29:0.39726:DV:1152067
contig_358	1202668	.	T	C	0.1	refCall	.	GT:GQ:DP:AD:VAF:C	./.:17:76:28:0.368421:DV
contig_358	1202692	.	G	A	0	refCall	.	GT:GQ:DP:AD:VAF:C	0/0:21:74:29:0.391892:DV
contig_358	1202746	.	G	A	0.2	refCall	.	GT:GQ:DP:AD:VAF:C	./.:13:73:27:0.369863:DV
contig_358	1202753	.	T	C	1.3	refCall	.	GT:GQ:DP:AD:VAF:C	./.:6:76:26:0.342105:DV
contig_358	1202760	.	C	T	0.2	refCall	.	GT:GQ:DP:AD:VAF:C	./.:13:75:29:0.386667:DV
contig_358	1202761	.	T	C	0.4	refCall	.	GT:GQ:DP:AD:VAF:C	./.:11:76:27:0.355263:DV
contig_358	1202766	.	AAC	A	17.4	PASS	.	GT:GQ:DP:AD:VAF:C	1/1:5:73:43:0.589041:DV
contig_358	1202987	.	C	T	0.1	refCall	.	GT:GQ:DP:AD:VAF:C	./.:19:71:20:0.28169:DV
contig_358	1203428	.	C	T	3.7	PASS	.	GT:GQ:DP:AD:VAF:C:PS	1|0:4:76:29:0.381579:DV:1152067
contig_358	1203454	.	GTTTCGAC	GTTCGAC,G	13.9	PASS	.	GT:GQ:DP:AD:VAF:C	1/1:4:80:34,16:0.425,0.2:DV
contig_358	1203457	.	TC	T	6.1	PASS	.	GT:GQ:DP:AD:VAF:C	0/0:2:61:23:0.377049:DV
contig_358	1203460	.	ACTTTGG	A	0	refCall	.	GT:GQ:DP:AD:VAF:C	0/0:24:62:10:0.16129:DV
contig_358	1203489	.	C	CGT	0	refCall	.	GT:GQ:DP:AD:VAF:C	0/0:20:82:20:0.243902:DV
contig_358	1203503	.	C	T	0.3	refCall	.	GT:GQ:DP:AD:VAF:C	./.:11:80:23:0.2875:DV
contig_358	1203508	.	T	C	0.5	refCall	.	GT:GQ:DP:AD:VAF:C	./.:10:79:24:0.303797:DV
contig_358	1203661	.	G	T	0.9	refCall	.	GT:GQ:DP:AD:VAF:C	./.:7:82:21:0.256098:DV
contig_358	1203740	.	G	A	0.1	refCall	.	GT:GQ:DP:AD:VAF:C	./.:17:79:23:0.291139:DV
contig_358	1203865	.	C	T	0.1	refCall	.	GT:GQ:DP:AD:VAF:C	./.:15:77:24:0.311688:DV
contig_358	1203896	.	A	G	0	refCall	.	GT:GQ:DP:AD:VAF:C	0/0:21:81:23:0.283951:DV
contig_358	1203899	.	G	C	16	PASS	.	GT:GQ:DP:AD:VAF:C:PS	1|0:16:83:30:0.361:P:1152067
contig_358	1203924	.	ATT	A	16	PASS	.	GT:GQ:DP:AD:VAF:C:PS	1|0:16:84:37:0.44:P:1152067
contig_358	1203977	.	T	G	0.1	refCall	.	GT:GQ:DP:AD:VAF:C	./.:17:85:22:0.258824:DV
contig_358	1203983	.	T	C	0.2	refCall	.	GT:GQ:DP:AD:VAF:C	./.:13:86:23:0.267442:DV
contig_358	1203985	.	T	TAA	0.1	refCall	.	GT:GQ:DP:AD:VAF:C	./.:18:85:19:0.223529:DV
contig_358	1203989	.	G	C	0.1	refCall	.	GT:GQ:DP:AD:VAF:C	./.:17:86:22:0.255814:DV
contig_358	1203990	.	T	A	0.1	refCall	.	GT:GQ:DP:AD:VAF:C	./.:15:85:22:0.258824:DV
contig_358	1203996	.	G	A	0.2	refCall	.	GT:GQ:DP:AD:VAF:C	./.:13:84:25:0.297619:DV
contig_358	1204001	.	T	C	0.1	refCall	.	GT:GQ:DP:AD:VAF:C	./.:16:86:21:0.244186:DV
contig_358	1204059	.	A	G	0.1	refCall	.	GT:GQ:DP:AD:VAF:C	./.:19:78:22:0.282051:DV
contig_358	1204060	.	C	T	0.2	refCall	.	GT:GQ:DP:AD:VAF:C	./.:14:79:27:0.341772:DV
contig_358	1204108	.	C	T	0.1	refCall	.	GT:GQ:DP:AD:VAF:C	./.:19:80:23:0.2875:DV
contig_358	1204110	.	T	C	0.1	refCall	.	GT:GQ:DP:AD:VAF:C	./.:17:82:22:0.268293:DV
contig_358	1204126	.	GT	GAT,G	36.6	PASS	.	GT:GQ:DP:AD:VAF:C	2/2:7:61:24,31:0.393443,0.508197:DV
contig_358	1204127	.	T	TA,A	7.7	PASS	.	GT:GQ:DP:AD:VAF:C	0/0:4:49:24,22:0.489796,0.44898:DV
contig_358	1204165	.	A	C	1	refCall	.	GT:GQ:DP:AD:VAF:C	./.:7:54:23:0.425926:DV
contig_358	1204701	.	T	C	3.2	PASS	.	GT:GQ:DP:AD:VAF:C:PS	0|1:3:47:20:0.425532:DV:1152067
contig_358	1205014	.	CCA	C	14	PASS	.	GT:GQ:DP:AD:VAF:C:PS	1|0:14:49:19:0.388:P:1152067
contig_358	1205031	.	GAGATATC	G	21.9	PASS	.	GT:GQ:DP:AD:VAF:C:PS	1|0:21:50:16:0.32:DV:1152067
contig_358	1205179	.	C	T	19	PASS	.	GT:GQ:DP:AD:VAF:C:PS	0|1:19:44:18:0.409:P:1152067
contig_358	1205359	.	T	C	18	PASS	.	GT:GQ:DP:AD:VAF:C:PS	1|0:18:49:21:0.429:P:1152067
contig_358	1205438	.	T	C	21	PASS	.	GT:GQ:DP:AD:VAF:C:PS	0|1:21:49:24:0.49:P:1152067
contig_358	1205619	.	TATA	T	0.1	refCall	.	GT:GQ:DP:AD:VAF:C	./.:15:44:15:0.340909:DV
contig_358	1205625	.	TAATAA	T	1.3	refCall	.	GT:GQ:DP:AD:VAF:C	./.:6:46:17:0.369565:DV
contig_358	1205637	.	T	A	20.3	PASS	.	GT:GQ:DP:AD:VAF:C:PS	0|1:20:44:21:0.477273:DV:1152067
contig_358	1205734	.	GA	G	41	PASS	.	GT:GQ:DP:AD:VAF:C:PS	0|1:30:42:23:0.547619:DV:1152067
contig_358	1205735	.	A	ATCAAT	17.9	PASS	.	GT:GQ:DP:AD:VAF:C:PS	1|0:17:19:11:0.578947:DV:1152067
contig_358	1205736	.	A	ACGG	18.8	PASS	.	GT:GQ:DP:AD:VAF:C:PS	1|0:13:41:12:0.292683:DV:1152067
contig_358	1205833	.	C	T	16	PASS	.	GT:GQ:DP:AD:VAF:C:PS	1|0:16:40:17:0.425:P:1152067
contig_358	1205864	.	C	A	41	PASS	.	GT:GQ:DP:AD:VAF:C:PS	1|0:41:42:18:0.428571:DV:1152067
contig_358	1205939	.	AAG	A	0	refCall	.	GT:GQ:DP:AD:VAF:C	0/0:23:38:9:0.236842:DV
contig_358	1205941	.	G	A	14.9	PASS	.	GT:GQ:DP:AD:VAF:C:PS	0|1:15:29:7:0.241379:DV:1152067
contig_358	1206216	.	A	T	17	PASS	.	GT:GQ:DP:AD:VAF:C:PS	1|0:17:38:17:0.447:P:1152067
contig_358	1206441	.	T	C	19	PASS	.	GT:GQ:DP:AD:VAF:C:PS	1|0:19:40:18:0.45:P:1152067
contig_358	1206686	.	G	A	16	PASS	.	GT:GQ:DP:AD:VAF:C:PS	0|1:16:42:17:0.405:P:1152067
contig_358	1207164	.	CATATATATAAATATATATAT	C	64.9	PASS	.	GT:GQ:DP:AD:VAF:C:PS	1|0:58:43:19:0.44186:DV:1152067
contig_358	1207415	.	T	C	20	PASS	.	GT:GQ:DP:AD:VAF:C:PS	0|1:20:46:21:0.457:P:1152067
contig_358	1209615	.	C	T	17	PASS	.	GT:GQ:DP:AD:VAF:C:PS	1|0:17:59:23:0.39:P:1152067
contig_358	1212881	.	CAT	C	13	PASS	.	GT:GQ:DP:AD:VAF:C:PS	0|1:13:54:27:0.5:P:1152067
contig_358	1212923	.	A	G	53.9	PASS	.	GT:GQ:DP:AD:VAF:C:PS	1|0:53:53:18:0.339623:DV:1152067
contig_358	1214113	.	A	T	20	PASS	.	GT:GQ:DP:AD:VAF:C:PS	0|1:20:41:19:0.463:P:1152067
contig_358	1214278	.	T	C	67.9	PASS	.	GT:GQ:DP:AD:VAF:C:PS	1|0:67:38:16:0.421053:DV:1152067
contig_358	1214406	.	GA	G	0.3	refCall	.	GT:GQ:DP:AD:VAF:C	./.:12:39:15:0.384615:DV
contig_358	1215124	.	TTGTG	T	8.9	PASS	.	GT:GQ:DP:AD:VAF:C:PS	1|0:9:44:11:0.25:DV:1152067
contig_358	1216074	.	CTATA	C	6	PASS	.	GT:GQ:DP:AD:VAF:C:PS	1|0:6:39:8:0.205128:DV:1152067
contig_358	1217685	.	A	G	18	PASS	.	GT:GQ:DP:AD:VAF:C:PS	1|0:18:55:22:0.4:P:1152067
contig_358	1219911	.	CATAT	C	9.7	PASS	.	GT:GQ:DP:AD:VAF:C:PS	1|0:10:49:16:0.326531:DV:1152067
contig_358	1220424	.	CA	C,CTA	49.6	PASS	.	GT:GQ:DP:AD:VAF:C:PS	2|1:11:42:26,9:0.619048,0.214286:DV:1152067
contig_358	1220643	.	TTATATATATA	T	40.1	PASS	.	GT:GQ:DP:AD:VAF:C:PS	0|1:40:47:17:0.361702:DV:1152067
contig_358	1223323	.	G	A	20	PASS	.	GT:GQ:DP:AD:VAF:C:PS	1|0:20:73:36:0.493:P:1152067
contig_358	1224275	.	C	A	22	PASS	.	GT:GQ:DP:AD:VAF:C:PS	0|1:22:66:30:0.455:P:1152067
contig_358	1224318	.	C	T	21	PASS	.	GT:GQ:DP:AD:VAF:C:PS	0|1:21:68:32:0.471:P:1152067
contig_358	1224626	.	C	T	22	PASS	.	GT:GQ:DP:AD:VAF:C:PS	1|0:22:70:33:0.471:P:1152067
contig_358	1225352	.	A	G	19	PASS	.	GT:GQ:DP:AD:VAF:C:PS	1|0:19:52:24:0.462:P:1152067
contig_358	1225934	.	GA	G	8.5	PASS	.	GT:GQ:DP:AD:VAF:C:PS	1|0:9:62:18:0.290323:DV:1152067
contig_358	1227500	.	C	G	17	PASS	.	GT:GQ:DP:AD:VAF:C:PS	1|0:17:66:26:0.394:P:1152067
contig_358	1233294	.	AT	A	0.6	refCall	.	GT:GQ:DP:AD:VAF:C	./.:9:44:18:0.409091:DV
contig_358	1233356	.	T	C	0.1	refCall	.	GT:GQ:DP:AD:VAF:C	./.:17:41:6:0.146341:DV
contig_358	1233357	.	A	C	0	refCall	.	GT:GQ:DP:AD:VAF:C	0/0:22:41:19:0.463415:DV
contig_358	1233358	.	T	C	0	refCall	.	GT:GQ:DP:AD:VAF:C	0/0:20:42:12:0.285714:DV
contig_358	1233360	.	T	G	0	refCall	.	GT:GQ:DP:AD:VAF:C	0/0:26:32:9:0.28125:DV
contig_358	1236962	.	C	T	17	PASS	.	GT:GQ:DP:AD:VAF:C:PS	1|0:17:47:17:0.362:P:1152067
contig_358	1237980	.	C	T	59.6	PASS	.	GT:GQ:DP:AD:VAF:C:PS	1|0:59:43:13:0.302326:DV:1152067
contig_358	1238149	.	G	A	17	PASS	.	GT:GQ:DP:AD:VAF:C:PS	1|0:17:45:17:0.378:P:1152067
contig_358	1240239	.	A	G	20	PASS	.	GT:GQ:DP:AD:VAF:C:PS	1|0:20:45:21:0.467:P:1152067
contig_358	1240263	.	G	A	21	PASS	.	GT:GQ:DP:AD:VAF:C:PS	0|1:21:42:19:0.452:P:1152067
contig_358	1240404	.	A	G	18	PASS	.	GT:GQ:DP:AD:VAF:C:PS	1|0:18:37:15:0.405:P:1152067
contig_358	1240605	.	G	A	20	PASS	.	GT:GQ:DP:AD:VAF:C:PS	0|1:20:43:18:0.419:P:1152067
contig_358	1241625	.	T	C	18	PASS	.	GT:GQ:DP:AD:VAF:C:PS	1|0:18:45:20:0.444:P:1152067
contig_358	1241743	.	C	T	18	PASS	.	GT:GQ:DP:AD:VAF:C:PS	1|0:18:45:22:0.489:P:1152067
contig_358	1242570	.	GA	G	6.9	PASS	.	GT:GQ:DP:AD:VAF:C:PS	1|0:4:45:9:0.2:DV:1152067
contig_358	1242746	.	A	G	21	PASS	.	GT:GQ:DP:AD:VAF:C:PS	0|1:21:46:24:0.522:P:1152067
contig_358	1242991	.	T	C	17	PASS	.	GT:GQ:DP:AD:VAF:C:PS	1|0:17:41:17:0.415:P:1152067
contig_358	1243812	.	T	TGA	13	PASS	.	GT:GQ:DP:AD:VAF:C:PS	1|0:13:40:13:0.325:P:1152067
contig_358	1243851	.	C	T	34.2	PASS	.	GT:GQ:DP:AD:VAF:C:PS	1|0:34:41:17:0.414634:DV:1152067
contig_358	1244687	.	TTGTG	T	2.6	refCall	.	GT:GQ:DP:AD:VAF:C	./.:3:38:6:0.157895:DV
contig_358	1245066	.	A	G	16	PASS	.	GT:GQ:DP:AD:VAF:C:PS	1|0:16:37:16:0.432:P:1152067
contig_358	1245401	.	T	TA	0.5	refCall	.	GT:GQ:DP:AD:VAF:C	./.:10:41:10:0.243902:DV
contig_358	1245653	.	T	C	16	PASS	.	GT:GQ:DP:AD:VAF:C:PS	1|0:16:39:15:0.385:P:1152067
contig_358	1245669	.	CTTG	C	14	PASS	.	GT:GQ:DP:AD:VAF:C:PS	1|0:14:42:15:0.357:P:1152067
contig_358	1248969	.	CG	C	12	PASS	.	GT:GQ:DP:AD:VAF:C:PS	1|0:12:47:18:0.383:P:1152067
contig_358	1249080	.	C	T	16	PASS	.	GT:GQ:DP:AD:VAF:C:PS	0|1:16:46:20:0.435:P:1152067
contig_358	1249119	.	AG	A	22.3	PASS	.	GT:GQ:DP:AD:VAF:C:PS	0|1:22:44:15:0.340909:DV:1152067
contig_358	1249130	.	G	A	19	PASS	.	GT:GQ:DP:AD:VAF:C:PS	0|1:19:43:16:0.372:P:1152067
contig_358	1251763	.	AT	ATT,A	58.7	PASS	.	GT:GQ:DP:AD:VAF:C:PS	2|1:29:67:23,37:0.343284,0.552239:DV:1152067
contig_358	1254286	.	T	C	18	PASS	.	GT:GQ:DP:AD:VAF:C:PS	1|0:18:45:21:0.467:P:1152067
contig_358	1254845	.	G	A	20	PASS	.	GT:GQ:DP:AD:VAF:C:PS	0|1:20:50:26:0.52:P:1152067
contig_358	1254929	.	C	T	35.2	PASS	.	GT:GQ:DP:AD:VAF:C:PS	0|1:35:51:24:0.470588:DV:1152067
contig_358	1254959	.	A	G	20	PASS	.	GT:GQ:DP:AD:VAF:C:PS	1|0:20:48:23:0.479:P:1152067
contig_358	1255033	.	C	G	44.2	PASS	.	GT:GQ:DP:AD:VAF:C:PS	0|1:44:51:21:0.411765:DV:1152067
contig_358	1255282	.	GA	G	0.2	refCall	.	GT:GQ:DP:AD:VAF:C	./.:14:52:21:0.403846:DV
contig_358	1256223	.	C	T	19	PASS	.	GT:GQ:DP:AD:VAF:C:PS	0|1:19:49:20:0.408:P:1152067
contig_358	1256464	.	C	CT	51.7	PASS	.	GT:GQ:DP:AD:VAF:C:PS	1|0:42:49:18:0.367347:DV:1152067
contig_358	1256466	.	TG	T	56.9	PASS	.	GT:GQ:DP:AD:VAF:C:PS	0|1:56:47:21:0.446809:DV:1152067
contig_358	1256628	.	AAT	A	0	refCall	.	GT:GQ:DP:AD:VAF:C	0/0:21:44:20:0.454545:DV
contig_358	1256766	.	T	C	19	PASS	.	GT:GQ:DP:AD:VAF:C:PS	0|1:19:43:17:0.395:P:1152067
contig_358	1257955	.	T	C	18	PASS	.	GT:GQ:DP:AD:VAF:C:PS	1|0:18:39:19:0.487:P:1152067
contig_358	1260687	.	A	G	16	PASS	.	GT:GQ:DP:AD:VAF:C:PS	1|0:16:64:23:0.359:P:1152067
contig_358	1260693	.	T	A	16	PASS	.	GT:GQ:DP:AD:VAF:C:PS	0|1:16:65:32:0.492:P:1152067
contig_358	1261354	.	G	A	23	PASS	.	GT:GQ:DP:AD:VAF:C:PS	1|0:23:68:35:0.515:P:1152067
contig_358	1261390	.	C	T	22	PASS	.	GT:GQ:DP:AD:VAF:C:PS	0|1:22:68:30:0.441:P:1152067
contig_358	1262508	.	T	C	17	PASS	.	GT:GQ:DP:AD:VAF:C:PS	1|0:17:70:30:0.429:P:1152067
contig_358	1262584	.	G	A	45.5	PASS	.	GT:GQ:DP:AD:VAF:C:PS	1|0:45:60:24:0.4:DV:1152067
contig_358	1262594	.	G	A	17	PASS	.	GT:GQ:DP:AD:VAF:C:PS	1|0:17:60:23:0.383:P:1152067
contig_358	1262617	.	T	C	53.2	PASS	.	GT:GQ:DP:AD:VAF:C:PS	1|0:53:60:23:0.383333:DV:1152067
contig_358	1266072	.	C	T	54.8	PASS	.	GT:GQ:DP:AD:VAF:C:PS	1|0:55:62:23:0.370968:DV:1152067
contig_358	1266542	.	C	A	18	PASS	.	GT:GQ:DP:AD:VAF:C:PS	1|0:18:60:25:0.417:P:1152067
contig_358	1267158	.	T	C	19	PASS	.	GT:GQ:DP:AD:VAF:C:PS	1|0:19:60:28:0.467:P:1152067
contig_358	1267305	.	TTA	T	16	PASS	.	GT:GQ:DP:AD:VAF:C:PS	1|0:16:59:28:0.475:P:1152067
contig_358	1267431	.	G	A	21	PASS	.	GT:GQ:DP:AD:VAF:C:PS	0|1:21:62:30:0.484:P:1152067
contig_358	1267926	.	A	G	20	PASS	.	GT:GQ:DP:AD:VAF:C:PS	0|1:20:65:28:0.431:P:1152067
contig_358	1267957	.	T	C	19	PASS	.	GT:GQ:DP:AD:VAF:C:PS	0|1:19:65:26:0.4:P:1152067
contig_358	1267990	.	T	G	19	PASS	.	GT:GQ:DP:AD:VAF:C:PS	0|1:19:64:26:0.406:P:1152067
contig_358	1268130	.	T	C	19	PASS	.	GT:GQ:DP:AD:VAF:C:PS	1|0:19:63:29:0.46:P:1152067
contig_358	1268170	.	C	T	67.5	PASS	.	GT:GQ:DP:AD:VAF:C:PS	1|0:67:65:34:0.523077:DV:1152067
contig_358	1268178	.	C	A	17	PASS	.	GT:GQ:DP:AD:VAF:C:PS	0|1:17:64:27:0.422:P:1152067
contig_358	1268623	.	G	A	26.1	PASS	.	GT:GQ:DP:AD:VAF:C:PS	0|1:26:72:31:0.430556:DV:1152067
contig_358	1268625	.	G	A	17	PASS	.	GT:GQ:DP:AD:VAF:C:PS	0|1:17:72:31:0.431:P:1152067
contig_358	1268643	.	G	A	25	PASS	.	GT:GQ:DP:AD:VAF:C:PS	0|1:25:72:30:0.417:P:1152067
contig_358	1269229	.	T	C	20	PASS	.	GT:GQ:DP:AD:VAF:C:PS	0|1:20:63:24:0.381:P:1152067
contig_358	1269750	.	T	TAGAGAA	13.6	PASS	.	GT:GQ:DP:AD:VAF:C:PS	0|1:14:67:8:0.119403:DV:1152067
contig_358	1269756	.	G	A	4.7	PASS	.	GT:GQ:DP:AD:VAF:C	0/1:5:49:16:0.326531:DV
contig_358	1270357	.	AAAC	A	34.1	PASS	.	GT:GQ:DP:AD:VAF:C:PS	0|1:34:68:15:0.220588:DV:1152067
contig_358	1271772	.	C	T	20	PASS	.	GT:GQ:DP:AD:VAF:C:PS	0|1:20:77:28:0.364:P:1152067
contig_358	1273447	.	A	G	23	PASS	.	GT:GQ:DP:AD:VAF:C:PS	0|1:23:72:31:0.431:P:1152067
contig_358	1273539	.	A	ATC	15	PASS	.	GT:GQ:DP:AD:VAF:C:PS	0|1:15:72:24:0.333:P:1152067
contig_358	1273587	.	C	G	22	PASS	.	GT:GQ:DP:AD:VAF:C:PS	0|1:22:71:32:0.451:P:1152067
contig_358	1273770	.	T	TA	0.9	refCall	.	GT:GQ:DP:AD:VAF:C	./.:7:66:13:0.19697:DV
contig_358	1273890	.	G	A	18	PASS	.	GT:GQ:DP:AD:VAF:C:PS	0|1:18:66:30:0.455:P:1152067
contig_358	1274009	.	G	T	22	PASS	.	GT:GQ:DP:AD:VAF:C:PS	0|1:22:61:26:0.426:P:1152067
contig_358	1274121	.	G	A	23	PASS	.	GT:GQ:DP:AD:VAF:C:PS	0|1:23:64:27:0.422:P:1152067
contig_358	1274165	.	A	G	22	PASS	.	GT:GQ:DP:AD:VAF:C:PS	0|1:22:61:28:0.459:P:1152067
contig_358	1274272	.	A	G	19	PASS	.	GT:GQ:DP:AD:VAF:C:PS	0|1:19:58:23:0.397:P:1152067
contig_358	1274387	.	ATATAATTATAAAG	A	33.3	PASS	.	GT:GQ:DP:AD:VAF:C:PS	0|1:33:58:20:0.344828:DV:1152067
contig_358	1274410	.	GACATC	G	11	PASS	.	GT:GQ:DP:AD:VAF:C:PS	0|1:11:55:23:0.418:P:1152067
contig_358	1274487	.	AT	A,ATT	12	PASS	.	GT:GQ:DP:AD:VAF:C:PS	1|2:12:60:35,25:0.583,0.417:P:1152067
contig_358	1274513	.	T	C	19	PASS	.	GT:GQ:DP:AD:VAF:C:PS	0|1:19:61:27:0.443:P:1152067
contig_358	1274557	.	A	G	18	PASS	.	GT:GQ:DP:AD:VAF:C:PS	0|1:18:60:24:0.4:P:1152067
contig_358	1274907	.	T	C	19	PASS	.	GT:GQ:DP:AD:VAF:C:PS	0|1:19:60:25:0.417:P:1152067
contig_358	1275053	.	C	T	20	PASS	.	GT:GQ:DP:AD:VAF:C:PS	0|1:20:54:22:0.407:P:1152067
contig_358	1275170	.	G	A	23	PASS	.	GT:GQ:DP:AD:VAF:C:PS	0|1:23:64:25:0.391:P:1152067
contig_358	1275239	.	A	G	18	PASS	.	GT:GQ:DP:AD:VAF:C:PS	0|1:18:61:24:0.393:P:1152067
contig_358	1275348	.	A	G	19	PASS	.	GT:GQ:DP:AD:VAF:C:PS	0|1:19:61:23:0.377:P:1152067
contig_358	1275427	.	CTG	C	17	PASS	.	GT:GQ:DP:AD:VAF:C:PS	0|1:17:62:24:0.387:P:1152067
contig_358	1275892	.	GTGGA	G	14	PASS	.	GT:GQ:DP:AD:VAF:C:PS	0|1:14:54:16:0.296:P:1152067
contig_358	1276772	.	TTTTC	T	18	PASS	.	GT:GQ:DP:AD:VAF:C:PS	1|0:18:60:31:0.517:P:1152067
contig_358	1276879	.	T	C	19	PASS	.	GT:GQ:DP:AD:VAF:C:PS	0|1:19:60:26:0.433:P:1152067
contig_358	1278374	.	C	T	19	PASS	.	GT:GQ:DP:AD:VAF:C:PS	1|0:19:56:31:0.554:P:1152067
contig_358	1279459	.	C	T	18	PASS	.	GT:GQ:DP:AD:VAF:C:PS	1|0:18:54:24:0.444:P:1152067
contig_358	1279791	.	T	C	20	PASS	.	GT:GQ:DP:AD:VAF:C:PS	0|1:20:54:21:0.389:P:1152067
contig_358	1281268	.	A	G	16	PASS	.	GT:GQ:DP:AD:VAF:C:PS	0|1:16:51:22:0.431:P:1152067
contig_358	1281339	.	T	G	17	PASS	.	GT:GQ:DP:AD:VAF:C:PS	0|1:17:50:20:0.4:P:1152067
contig_358	1281539	.	AAGAG	A	32.8	PASS	.	GT:GQ:DP:AD:VAF:C:PS	0|1:33:39:11:0.282051:DV:1152067
contig_358	1282531	.	G	A	16	PASS	.	GT:GQ:DP:AD:VAF:C:PS	0|1:16:41:17:0.415:P:1152067
contig_358	1282808	.	CATATATAT	C	19.9	PASS	.	GT:GQ:DP:AD:VAF:C:PS	0|1:20:39:7:0.179487:DV:1152067
contig_358	1284695	.	GA	G	20.2	PASS	.	GT:GQ:DP:AD:VAF:C:PS	0|1:20:54:22:0.407407:DV:1152067
contig_358	1284699	.	TA	T	36	PASS	.	GT:GQ:DP:AD:VAF:C:PS	0|1:36:54:23:0.425926:DV:1152067
contig_358	1284834	.	A	G	17	PASS	.	GT:GQ:DP:AD:VAF:C:PS	1|0:17:51:24:0.471:P:1152067
contig_358	1284864	.	T	C	18	PASS	.	GT:GQ:DP:AD:VAF:C:PS	1|0:18:50:24:0.48:P:1152067
contig_358	1285046	.	C	T	18	PASS	.	GT:GQ:DP:AD:VAF:C:PS	0|1:18:50:23:0.46:P:1152067
contig_358	1285243	.	T	C	18	PASS	.	GT:GQ:DP:AD:VAF:C:PS	1|0:18:49:24:0.49:P:1152067
contig_358	1285491	.	T	C	54.2	PASS	.	GT:GQ:DP:AD:VAF:C:PS	0|1:54:51:26:0.509804:DV:1152067
contig_358	1285495	.	AT	A	11	PASS	.	GT:GQ:DP:AD:VAF:C:PS	0|1:11:49:24:0.49:P:1152067
contig_358	1285810	.	A	G	19	PASS	.	GT:GQ:DP:AD:VAF:C:PS	0|1:19:60:28:0.467:P:1152067
contig_358	1286679	.	A	T	19	PASS	.	GT:GQ:DP:AD:VAF:C:PS	1|0:19:57:29:0.509:P:1152067
contig_358	1286706	.	C	T	46.5	PASS	.	GT:GQ:DP:AD:VAF:C:PS	0|1:44:56:27:0.482143:DV:1152067
contig_358	1286781	.	C	T	19	PASS	.	GT:GQ:DP:AD:VAF:C:PS	0|1:19:57:24:0.421:P:1152067
contig_358	1286831	.	G	GT	8.3	PASS	.	GT:GQ:DP:AD:VAF:C:PS	1|0:8:59:24:0.40678:DV:1152067
contig_358	1286834	.	T	TA	53.4	PASS	.	GT:GQ:DP:AD:VAF:C:PS	0|1:53:60:25:0.416667:DV:1152067
contig_358	1287072	.	T	G	19	PASS	.	GT:GQ:DP:AD:VAF:C:PS	1|0:19:59:27:0.458:P:1152067
contig_358	1287255	.	A	ATG	0	refCall	.	GT:GQ:DP:AD:VAF:C	0/0:51:58:10:0.172414:DV
contig_358	1287456	.	GC	G	15	PASS	.	GT:GQ:DP:AD:VAF:C:PS	0|1:15:61:20:0.328:P:1152067
contig_358	1287588	.	G	A	23	PASS	.	GT:GQ:DP:AD:VAF:C:PS	0|1:23:60:24:0.4:P:1152067
contig_358	1287726	.	T	C	16	PASS	.	GT:GQ:DP:AD:VAF:C:PS	0|1:16:60:24:0.4:P:1152067
contig_358	1288086	.	G	A	23	PASS	.	GT:GQ:DP:AD:VAF:C:PS	0|1:23:62:25:0.403:P:1152067
contig_358	1288411	.	G	A	20	PASS	.	GT:GQ:DP:AD:VAF:C:PS	0|1:20:56:22:0.393:P:1152067
contig_358	1290413	.	A	G	53.3	PASS	.	GT:GQ:DP:AD:VAF:C:PS	0|1:53:69:24:0.347826:DV:1152067
contig_358	1290539	.	T	C	17	PASS	.	GT:GQ:DP:AD:VAF:C:PS	0|1:17:69:23:0.333:P:1152067
contig_358	1290988	.	C	T	37.3	PASS	.	GT:GQ:DP:AD:VAF:C:PS	0|1:37:67:20:0.298507:DV:1152067
contig_358	1291374	.	G	A	17.7	PASS	.	GT:GQ:DP:AD:VAF:C:PS	0|1:18:65:18:0.276923:DV:1152067
contig_358	1291719	.	C	T	30.6	PASS	.	GT:GQ:DP:AD:VAF:C:PS	0|1:31:67:19:0.283582:DV:1152067
contig_358	1292554	.	A	G	36.2	PASS	.	GT:GQ:DP:AD:VAF:C:PS	0|1:36:57:16:0.280702:DV:1152067
contig_358	1292687	.	T	C	17	PASS	.	GT:GQ:DP:AD:VAF:C:PS	0|1:17:56:19:0.339:P:1152067
contig_358	1293122	.	CAT	C	12	PASS	.	GT:GQ:DP:AD:VAF:C:PS	0|1:12:51:18:0.353:P:1152067
contig_358	1293706	.	AAT	A	13	PASS	.	GT:GQ:DP:AD:VAF:C:PS	0|1:13:59:19:0.322:P:1152067
contig_358	1294677	.	A	G	18	PASS	.	GT:GQ:DP:AD:VAF:C:PS	0|1:18:44:17:0.386:P:1152067
contig_358	1294861	.	T	TCTTA	36.6	PASS	.	GT:GQ:DP:AD:VAF:C:PS	0|1:36:47:13:0.276596:DV:1152067
contig_358	1295740	.	C	T	56.8	PASS	.	GT:GQ:DP:AD:VAF:C:PS	0|1:56:39:18:0.461538:DV:1152067
contig_358	1299226	.	GTATATATATATATATATA	G	13.4	PASS	.	GT:GQ:DP:AD:VAF:C:PS	1|0:13:39:9:0.230769:DV:1152067
contig_358	1300008	.	G	A	24	PASS	.	GT:GQ:DP:AD:VAF:C:PS	0|1:24:53:22:0.415:P:1152067
contig_358	1300592	.	T	C	17	PASS	.	GT:GQ:DP:AD:VAF:C:PS	0|1:17:56:22:0.393:P:1152067
contig_358	1300850	.	T	C	20	PASS	.	GT:GQ:DP:AD:VAF:C:PS	0|1:20:53:21:0.396:P:1152067
contig_358	1300891	.	A	T	61.5	PASS	.	GT:GQ:DP:AD:VAF:C:PS	0|1:61:49:17:0.346939:DV:1152067
contig_358	1301996	.	C	CTAA	8.5	PASS	.	GT:GQ:DP:AD:VAF:C:PS	0|1:8:54:11:0.203704:DV:1152067
contig_358	1302004	.	G	A	25.6	PASS	.	GT:GQ:DP:AD:VAF:C:PS	0|1:26:54:17:0.314815:DV:1152067
contig_358	1302008	.	GT	G	16.9	PASS	.	GT:GQ:DP:AD:VAF:C:PS	0|1:17:55:17:0.309091:DV:1152067
contig_358	1302056	.	GA	G	2.7	refCall	.	GT:GQ:DP:AD:VAF:C	./.:3:55:18:0.327273:DV
contig_358	1302137	.	T	C	31.1	PASS	.	GT:GQ:DP:AD:VAF:C:PS	0|1:31:51:16:0.313726:DV:1152067
contig_358	1302335	.	GTGAATAATGAGTAACATTGTCAGAAAGTTTATTA	G	38	PASS	.	GT:GQ:DP:AD:VAF:C:PS	0|1:38:53:16:0.301887:DV:1152067
contig_358	1302894	.	A	G	17	PASS	.	GT:GQ:DP:AD:VAF:C:PS	0|1:17:50:16:0.32:P:1152067
contig_358	1302961	.	C	T	20	PASS	.	GT:GQ:DP:AD:VAF:C:PS	1|0:20:51:30:0.588:P:1152067
contig_358	1303339	.	AG	A	19	PASS	.	GT:GQ:DP:AD:VAF:C:PS	1|0:19:53:27:0.509:P:1152067
contig_358	1304766	.	T	C	18	PASS	.	GT:GQ:DP:AD:VAF:C:PS	0|1:18:54:24:0.444:P:1152067
contig_358	1304825	.	T	C	21	PASS	.	GT:GQ:DP:AD:VAF:C:PS	0|1:21:55:21:0.382:P:1152067
contig_358	1305380	.	C	T	20	PASS	.	GT:GQ:DP:AD:VAF:C:PS	0|1:20:55:23:0.418:P:1152067
contig_358	1305392	.	T	C	19	PASS	.	GT:GQ:DP:AD:VAF:C:PS	0|1:19:53:20:0.377:P:1152067
contig_358	1305464	.	TTA	T	11	PASS	.	GT:GQ:DP:AD:VAF:C:PS	0|1:11:53:21:0.396:P:1152067
contig_358	1305628	.	GAA	GA,G	21.1	PASS	.	GT:GQ:DP:AD:VAF:C:PS	2|0:5:51:15,15:0.294118,0.294118:DV:1152067
contig_358	1305779	.	G	A	25	PASS	.	GT:GQ:DP:AD:VAF:C:PS	0|1:25:54:25:0.463:P:1152067
contig_358	1305859	.	A	G	17	PASS	.	GT:GQ:DP:AD:VAF:C:PS	0|1:17:52:25:0.481:P:1152067
contig_358	1305959	.	TAA	T	65.9	PASS	.	GT:GQ:DP:AD:VAF:C:PS	1|0:60:50:28:0.56:DV:1152067
contig_358	1305962	.	A	AT	44.6	PASS	.	GT:GQ:DP:AD:VAF:C:PS	0|1:41:49:19:0.387755:DV:1152067
contig_358	1306087	.	T	C	18	PASS	.	GT:GQ:DP:AD:VAF:C:PS	0|1:18:48:19:0.396:P:1152067
contig_358	1306418	.	G	GA	0.4	refCall	.	GT:GQ:DP:AD:VAF:C	./.:11:58:14:0.241379:DV
contig_358	1307383	.	G	A	21	PASS	.	GT:GQ:DP:AD:VAF:C:PS	0|1:21:56:26:0.464:P:1152067
contig_358	1307544	.	T	C	20	PASS	.	GT:GQ:DP:AD:VAF:C:PS	0|1:20:54:21:0.389:P:1152067
contig_358	1308064	.	AGAGAG	A	0	refCall	.	GT:GQ:DP:AD:VAF:C	0/0:23:53:8:0.150943:DV
contig_358	1308065	.	G	A	2.9	refCall	.	GT:GQ:DP:AD:VAF:C	./.:3:27:13:0.481481:DV
contig_358	1308383	.	T	TC	21	PASS	.	GT:GQ:DP:AD:VAF:C:PS	1|0:12:56:19:0.339286:DV:1152067
contig_358	1308384	.	C	CG	17.2	PASS	.	GT:GQ:DP:AD:VAF:C:PS	0|1:17:56:13:0.232143:DV:1152067
contig_358	1308644	.	ATAT	A	16	PASS	.	GT:GQ:DP:AD:VAF:C:PS	1|0:16:54:27:0.5:P:1152067
contig_358	1310745	.	G	A	20	PASS	.	GT:GQ:DP:AD:VAF:C:PS	0|1:20:39:14:0.359:P:1152067
contig_358	1312925	.	A	G	18	PASS	.	GT:GQ:DP:AD:VAF:C:PS	0|1:18:57:19:0.333:P:1152067
contig_358	1312955	.	A	G	21	PASS	.	GT:GQ:DP:AD:VAF:C:PS	0|1:21:59:22:0.373:P:1152067
contig_358	1313412	.	A	G	17	PASS	.	GT:GQ:DP:AD:VAF:C:PS	0|1:17:56:21:0.375:P:1152067
contig_358	1313485	.	C	T	17	PASS	.	GT:GQ:DP:AD:VAF:C:PS	0|1:17:53:19:0.358:P:1152067
contig_358	1313582	.	C	T	21	PASS	.	GT:GQ:DP:AD:VAF:C:PS	0|1:21:57:22:0.386:P:1152067
contig_358	1313593	.	T	C	20	PASS	.	GT:GQ:DP:AD:VAF:C:PS	0|1:20:53:18:0.34:P:1152067
contig_358	1313888	.	T	TA	0	refCall	.	GT:GQ:DP:AD:VAF:C	./.:19:52:9:0.173077:DV
contig_358	1313971	.	CT	C	27.2	PASS	.	GT:GQ:DP:AD:VAF:C	1/1:19:53:38:0.716981:DV
contig_358	1313977	.	ATT	A	12.3	PASS	.	GT:GQ:DP:AD:VAF:C:PS	0|1:12:54:18:0.333333:DV:1152067
contig_358	1314141	.	TAAAAAA	T	3.5	refCall	.	GT:GQ:DP:AD:VAF:C	./.:3:51:10:0.196078:DV
contig_358	1314464	.	C	T	20	PASS	.	GT:GQ:DP:AD:VAF:C:PS	0|1:20:48:21:0.438:P:1152067
contig_358	1314940	.	T	G	17	PASS	.	GT:GQ:DP:AD:VAF:C:PS	0|1:17:46:20:0.435:P:1152067
contig_358	1315023	.	AAT	A	0.7	refCall	.	GT:GQ:DP:AD:VAF:C	./.:8:44:10:0.227273:DV
contig_358	1315058	.	AT	A	8.1	PASS	.	GT:GQ:DP:AD:VAF:C:PS	0|1:8:45:16:0.355556:DV:1152067
contig_358	1315188	.	A	G	0.9	refCall	.	GT:GQ:DP:AD:VAF:C	./.:7:29:9:0.310345:DV
contig_358	1316156	.	TA	T	6.4	PASS	.	GT:GQ:DP:AD:VAF:C:PS	0|1:6:49:15:0.306122:DV:1152067
contig_358	1316161	.	A	AG,G	12.1	PASS	.	GT:GQ:DP:AD:VAF:C:PS	1|2:3:49:11,12:0.22449,0.244898:DV:1152067
contig_358	1316163	.	GA	G	12.6	PASS	.	GT:GQ:DP:AD:VAF:C:PS	0|1:13:49:24:0.489796:DV:1152067
contig_358	1316472	.	A	G	30.2	PASS	.	GT:GQ:DP:AD:VAF:C:PS	0|1:30:34:17:0.5:DV:1152067
contig_358	1318490	.	TTTATATA	T	7.9	PASS	.	GT:GQ:DP:AD:VAF:C:PS	1|0:8:30:10:0.333333:DV:1152067
contig_358	1318744	.	ATATATATAT	A,AAT	21.4	PASS	.	GT:GQ:DP:AD:VAF:C:PS	0|1:3:30:7,8:0.233333,0.266667:DV:1152067
contig_358	1324793	.	A	ATG	13	PASS	.	GT:GQ:DP:AD:VAF:C:PS	0|1:13:46:16:0.348:P:1152067
contig_358	1325342	.	G	A	17	PASS	.	GT:GQ:DP:AD:VAF:C:PS	0|1:17:46:19:0.413:P:1152067
contig_358	1326287	.	T	A	18	PASS	.	GT:GQ:DP:AD:VAF:C:PS	0|1:18:50:18:0.36:P:1152067
contig_358	1326880	.	C	T	19	PASS	.	GT:GQ:DP:AD:VAF:C:PS	0|1:19:50:20:0.4:P:1152067
contig_358	1329330	.	GTATATATATATATA	G	16.1	PASS	.	GT:GQ:DP:AD:VAF:C:PS	0|1:16:38:7:0.184211:DV:1152067
contig_358	1330596	.	G	A	17	PASS	.	GT:GQ:DP:AD:VAF:C:PS	0|1:17:46:19:0.413:P:1152067
contig_358	1332642	.	C	G	20	PASS	.	GT:GQ:DP:AD:VAF:C:PS	0|1:20:64:33:0.516:P:1152067
contig_358	1332813	.	T	C	16	PASS	.	GT:GQ:DP:AD:VAF:C:PS	1|0:16:64:28:0.438:P:1152067
contig_358	1332905	.	G	A	20	PASS	.	GT:GQ:DP:AD:VAF:C:PS	1|0:20:58:26:0.448:P:1152067
contig_358	1332927	.	A	C	20	PASS	.	GT:GQ:DP:AD:VAF:C:PS	0|1:20:61:26:0.426:P:1152067
contig_358	1332981	.	T	C	18	PASS	.	GT:GQ:DP:AD:VAF:C:PS	0|1:18:63:27:0.429:P:1152067
contig_358	1333399	.	G	A	20	PASS	.	GT:GQ:DP:AD:VAF:C:PS	1|0:20:57:24:0.421:P:1152067
contig_358	1333507	.	A	T	40.3	PASS	.	GT:GQ:DP:AD:VAF:C:PS	1|0:40:52:22:0.423077:DV:1152067
contig_358	1333608	.	GATTT	G	15	PASS	.	GT:GQ:DP:AD:VAF:C:PS	1|0:15:50:15:0.3:P:1152067
contig_358	1333689	.	G	C	17	PASS	.	GT:GQ:DP:AD:VAF:C:PS	1|0:17:47:18:0.383:P:1152067
contig_358	1333981	.	A	T	53.2	PASS	.	GT:GQ:DP:AD:VAF:C:PS	1|0:53:45:17:0.377778:DV:1152067
contig_358	1334036	.	CATATATATAT	C	7.8	PASS	.	GT:GQ:DP:AD:VAF:C:PS	0|1:8:42:9:0.214286:DV:1152067
contig_358	1334107	.	T	C	5.7	PASS	.	GT:GQ:DP:AD:VAF:C:PS	0|1:6:29:11:0.37931:DV:1152067
contig_358	1334154	.	A	G	1.7	refCall	.	GT:GQ:DP:AD:VAF:C	./.:5:35:8:0.228571:DV
contig_358	1334158	.	A	G	12.2	PASS	.	GT:GQ:DP:AD:VAF:C:PS	1|0:12:36:14:0.388889:DV:1152067
contig_358	1334162	.	A	G	17.9	PASS	.	GT:GQ:DP:AD:VAF:C:PS	1|0:18:36:16:0.444444:DV:1152067
contig_358	1334166	.	A	G	7.6	PASS	.	GT:GQ:DP:AD:VAF:C:PS	1|0:8:35:16:0.457143:DV:1152067
contig_358	1334188	.	A	G	4.5	PASS	.	GT:GQ:DP:AD:VAF:C:PS	0|1:5:29:9:0.310345:DV:1152067
contig_358	1334206	.	G	GTATC	3.6	PASS	.	GT:GQ:DP:AD:VAF:C:PS	1|0:4:40:5:0.125:DV:1152067
contig_358	1334214	.	G	A	22.1	PASS	.	GT:GQ:DP:AD:VAF:C:PS	0|1:21:41:20:0.487805:DV:1152067
contig_358	1334222	.	G	C	22.9	PASS	.	GT:GQ:DP:AD:VAF:C:PS	0|1:22:43:19:0.44186:DV:1152067
contig_358	1334558	.	A	T	17	PASS	.	GT:GQ:DP:AD:VAF:C:PS	0|1:17:45:20:0.444:P:1152067
contig_358	1334997	.	T	C	47	PASS	.	GT:GQ:DP:AD:VAF:C:PS	0|1:47:48:14:0.291667:DV:1152067
contig_358	1335001	.	T	C	53.1	PASS	.	GT:GQ:DP:AD:VAF:C:PS	0|1:53:42:18:0.428571:DV:1152067
contig_358	1345411	.	G	A	22	PASS	.	GT:GQ:DP:AD:VAF:C:PS	0|1:22:54:26:0.481:P:1152067
contig_358	1345858	.	CCTCT	C	4.3	refCall	.	GT:GQ:DP:AD:VAF:C	./.:2:43:15:0.348837:DV
contig_358	1346417	.	TA	T	0.3	refCall	.	GT:GQ:DP:AD:VAF:C	./.:12:55:7:0.127273:DV
contig_358	1346558	.	CATAT	C	10.4	PASS	.	GT:GQ:DP:AD:VAF:C:PS	1|0:10:44:6:0.136364:DV:1152067
contig_358	1347636	.	TTC	T	0	refCall	.	GT:GQ:DP:AD:VAF:C	0/0:21:44:10:0.227273:DV
contig_358	1350362	.	G	T	20	PASS	.	GT:GQ:DP:AD:VAF:C:PS	1|0:20:47:23:0.489:P:1152067
contig_358	1352526	.	T	C	23	PASS	.	GT:GQ:DP:AD:VAF:C:PS	0|1:23:62:30:0.484:P:1152067
contig_358	1352691	.	AGAACAC	A	13	PASS	.	GT:GQ:DP:AD:VAF:C:PS	0|1:13:62:30:0.484:P:1152067
contig_358	1355189	.	T	C	17	PASS	.	GT:GQ:DP:AD:VAF:C:PS	0|1:17:58:22:0.379:P:1152067
contig_358	1355260	.	T	C	18	PASS	.	GT:GQ:DP:AD:VAF:C:PS	0|1:18:59:23:0.39:P:1152067
contig_358	1356195	.	T	C	19	PASS	.	GT:GQ:DP:AD:VAF:C:PS	0|1:19:57:21:0.368:P:1152067
contig_358	1356400	.	A	G	21	PASS	.	GT:GQ:DP:AD:VAF:C:PS	0|1:21:63:23:0.365:P:1152067
contig_358	1358442	.	TATA	T	35.6	PASS	.	GT:GQ:DP:AD:VAF:C:PS	0|1:36:53:19:0.358491:DV:1152067
contig_358	1359212	.	TA	T	0	refCall	.	GT:GQ:DP:AD:VAF:C	0/0:34:59:8:0.135593:DV
contig_358	1359351	.	A	T	53.6	PASS	.	GT:GQ:DP:AD:VAF:C:PS	0|1:54:59:21:0.355932:DV:1152067
contig_358	1360468	.	G	T	23	PASS	.	GT:GQ:DP:AD:VAF:C:PS	0|1:23:55:23:0.418:P:1152067
contig_358	1360623	.	T	TA	2.3	refCall	.	GT:GQ:DP:AD:VAF:C	./.:4:50:10:0.2:DV
contig_358	1360625	.	ATATATATATATATAT	A	14.2	PASS	.	GT:GQ:DP:AD:VAF:C:PS	1|0:5:50:20:0.4:DV:1152067
contig_358	1360663	.	A	G	43.2	PASS	.	GT:GQ:DP:AD:VAF:C:PS	1|0:37:44:24:0.545455:DV:1152067
contig_358	1360672	.	A	T	44.4	PASS	.	GT:GQ:DP:AD:VAF:C:PS	0|1:44:46:18:0.391304:DV:1152067
contig_358	1360738	.	G	A	18	PASS	.	GT:GQ:DP:AD:VAF:C:PS	1|0:18:42:21:0.5:P:1152067
contig_358	1360857	.	A	G	17	PASS	.	GT:GQ:DP:AD:VAF:C:PS	1|0:17:44:21:0.477:P:1152067
contig_358	1360876	.	TACACACACACACACACACACACACACACAC	T	0.9	refCall	.	GT:GQ:DP:AD:VAF:C	./.:7:44:9:0.204545:DV
contig_358	1360908	.	C	T	0.4	refCall	.	GT:GQ:DP:AD:VAF:C	./.:10:34:8:0.235294:DV
contig_358	1360910	.	C	T	0.3	refCall	.	GT:GQ:DP:AD:VAF:C	./.:12:41:5:0.121951:DV
contig_358	1360930	.	C	T	17.5	PASS	.	GT:GQ:DP:AD:VAF:C:PS	1|0:18:44:22:0.5:DV:1152067
contig_358	1361179	.	G	C	20	PASS	.	GT:GQ:DP:AD:VAF:C:PS	1|0:20:47:23:0.489:P:1152067
contig_358	1361939	.	T	G	46.8	PASS	.	GT:GQ:DP:AD:VAF:C	1/1:38:43:41:0.953488:DV
contig_358	1361956	.	CTATATATATATATATATATATATATATATATATGTATATACATATAATTATATCAT	C	9.4	PASS	.	GT:GQ:DP:AD:VAF:C:PS	1|0:9:43:17:0.395349:DV:1152067
contig_358	1362216	.	A	G	17	PASS	.	GT:GQ:DP:AD:VAF:C:PS	0|1:17:53:18:0.34:P:1152067
contig_358	1362429	.	A	G	18	PASS	.	GT:GQ:DP:AD:VAF:C:PS	0|1:18:55:18:0.327:P:1152067
contig_358	1362485	.	A	G	21.8	PASS	.	GT:GQ:DP:AD:VAF:C:PS	0|1:22:55:12:0.218182:DV:1152067
contig_358	1362501	.	CCA	C	32.8	PASS	.	GT:GQ:DP:AD:VAF:C:PS	0|1:33:55:15:0.272727:DV:1152067
contig_358	1362587	.	A	G	16	PASS	.	GT:GQ:DP:AD:VAF:C:PS	0|1:16:58:20:0.345:P:1152067
contig_358	1362911	.	T	C	19	PASS	.	GT:GQ:DP:AD:VAF:C:PS	0|1:19:70:27:0.386:P:1152067
contig_358	1363032	.	ACTTAGTAGAGAATTTCTTAAATCTATCCTAATACGACCATTTCATTAATTG	A	41.8	PASS	.	GT:GQ:DP:AD:VAF:C:PS	1|0:33:66:35:0.530303:DV:1152067
contig_358	1363266	.	G	A	44.8	PASS	.	GT:GQ:DP:AD:VAF:C:PS	0|1:45:62:17:0.274194:DV:1152067
contig_358	1363379	.	G	A	22	PASS	.	GT:GQ:DP:AD:VAF:C:PS	0|1:22:60:25:0.417:P:1152067
contig_358	1363450	.	A	G	21	PASS	.	GT:GQ:DP:AD:VAF:C:PS	0|1:21:59:25:0.424:P:1152067
contig_358	1363539	.	AAAAAAT	A	54.3	PASS	.	GT:GQ:DP:AD:VAF:C:PS	0|1:53:48:22:0.458333:DV:1152067
contig_358	1363812	.	A	G	71.1	PASS	.	GT:GQ:DP:AD:VAF:C:PS	1|0:62:66:36:0.545455:DV:1152067
contig_358	1364046	.	T	A	19	PASS	.	GT:GQ:DP:AD:VAF:C:PS	0|1:19:65:29:0.446:P:1152067
contig_358	1364536	.	C	T	67.5	PASS	.	GT:GQ:DP:AD:VAF:C:PS	0|1:67:65:24:0.369231:DV:1152067
contig_358	1364539	.	G	T	17	PASS	.	GT:GQ:DP:AD:VAF:C:PS	0|1:17:66:24:0.364:P:1152067
contig_358	1365959	.	C	T	19	PASS	.	GT:GQ:DP:AD:VAF:C:PS	0|1:19:68:33:0.485:P:1152067
contig_358	1366065	.	GA	G	0	refCall	.	GT:GQ:DP:AD:VAF:C	0/0:24:61:11:0.180328:DV
contig_358	1366071	.	AAAT	A	0	refCall	.	GT:GQ:DP:AD:VAF:C	0/0:23:62:11:0.177419:DV
contig_358	1366073	.	AT	A	7	PASS	.	GT:GQ:DP:AD:VAF:C:PS	0|1:7:46:8:0.173913:DV:1152067
contig_358	1366154	.	A	G	20	PASS	.	GT:GQ:DP:AD:VAF:C:PS	0|1:20:65:30:0.462:P:1152067
contig_358	1366198	.	T	C	6	PASS	.	GT:GQ:DP:AD:VAF:C:PS	0|1:6:55:20:0.363636:DV:1152067
contig_358	1366199	.	C	T	10	PASS	.	GT:GQ:DP:AD:VAF:C:PS	0|1:10:60:20:0.333333:DV:1152067
contig_358	1366617	.	T	TA	25.9	PASS	.	GT:GQ:DP:AD:VAF:C:PS	1|0:26:70:9:0.128571:DV:1152067
contig_358	1366747	.	T	C	21	PASS	.	GT:GQ:DP:AD:VAF:C:PS	1|0:21:70:34:0.486:P:1152067
contig_358	1366904	.	T	C	18	PASS	.	GT:GQ:DP:AD:VAF:C:PS	1|0:18:68:31:0.456:P:1152067
contig_358	1367268	.	T	C	23	PASS	.	GT:GQ:DP:AD:VAF:C:PS	0|1:23:80:41:0.512:P:1152067
contig_358	1367295	.	G	GT	13	PASS	.	GT:GQ:DP:AD:VAF:C:PS	1|0:13:82:34:0.415:P:1152067
contig_358	1367580	.	CAA	C	45.6	PASS	.	GT:GQ:DP:AD:VAF:C:PS	0|1:44:68:24:0.352941:DV:1152067
contig_358	1367696	.	T	C	19	PASS	.	GT:GQ:DP:AD:VAF:C:PS	1|0:19:74:34:0.459:P:1152067
contig_358	1367784	.	T	C	23	PASS	.	GT:GQ:DP:AD:VAF:C:PS	0|1:23:75:36:0.48:P:1152067
contig_358	1368700	.	A	T	19	PASS	.	GT:GQ:DP:AD:VAF:C:PS	1|0:19:64:26:0.406:P:1152067
contig_358	1368855	.	T	C	67.5	PASS	.	GT:GQ:DP:AD:VAF:C:PS	1|0:67:67:24:0.358209:DV:1152067
contig_358	1369137	.	TCACAC	T,TACACAC	14	PASS	.	GT:GQ:DP:AD:VAF:C:PS	0|1:14:63:26,12:0.413,0.19:P:1152067
contig_358	1369517	.	A	G	19	PASS	.	GT:GQ:DP:AD:VAF:C:PS	1|0:19:63:23:0.365:P:1152067
contig_358	1376874	.	CATATATAT	C	24.9	PASS	.	GT:GQ:DP:AD:VAF:C:PS	0|1:25:47:10:0.212766:DV:1152067
contig_358	1378364	.	TTTTAACAAATATTAC	T,TAATTTAACAAATATTAC	59.5	PASS	.	GT:GQ:DP:AD:VAF:C:PS	1|2:30:56:23,21:0.410714,0.375:DV:1152067
contig_358	1378543	.	T	A	22	PASS	.	GT:GQ:DP:AD:VAF:C:PS	0|1:22:57:25:0.439:P:1152067
contig_358	1378666	.	T	C	21	PASS	.	GT:GQ:DP:AD:VAF:C:PS	0|1:21:60:25:0.417:P:1152067
contig_358	1379757	.	AT	A	11	PASS	.	GT:GQ:DP:AD:VAF:C:PS	0|1:11:51:17:0.333:P:1152067
contig_358	1379772	.	G	A	16	PASS	.	GT:GQ:DP:AD:VAF:C:PS	0|1:16:60:31:0.517:P:1152067
contig_358	1379774	.	T	C	51.2	PASS	.	GT:GQ:DP:AD:VAF:C:PS	0|1:51:61:29:0.47541:DV:1152067
contig_358	1379943	.	A	G	19	PASS	.	GT:GQ:DP:AD:VAF:C:PS	0|1:19:51:19:0.373:P:1152067
contig_358	1381495	.	G	A	20	PASS	.	GT:GQ:DP:AD:VAF:C:PS	1|0:20:68:34:0.5:P:1152067
contig_358	1381866	.	T	C	22	PASS	.	GT:GQ:DP:AD:VAF:C:PS	0|1:22:64:31:0.484:P:1152067
contig_358	1382028	.	A	G	21	PASS	.	GT:GQ:DP:AD:VAF:C:PS	0|1:21:66:31:0.47:P:1152067
contig_358	1382907	.	C	T	18	PASS	.	GT:GQ:DP:AD:VAF:C:PS	0|1:18:57:21:0.368:P:1152067
contig_358	1383150	.	A	C	19	PASS	.	GT:GQ:DP:AD:VAF:C:PS	0|1:19:62:24:0.387:P:1152067
contig_358	1383208	.	T	C	20	PASS	.	GT:GQ:DP:AD:VAF:C:PS	0|1:20:55:21:0.382:P:1152067
contig_358	1383613	.	C	T	17	PASS	.	GT:GQ:DP:AD:VAF:C:PS	0|1:17:54:19:0.352:P:1152067
contig_358	1383681	.	C	G	20	PASS	.	GT:GQ:DP:AD:VAF:C:PS	0|1:20:51:19:0.373:P:1152067
contig_358	1383704	.	A	G	19	PASS	.	GT:GQ:DP:AD:VAF:C:PS	0|1:19:55:20:0.364:P:1152067
contig_358	1384458	.	TTA	T	22.1	PASS	.	GT:GQ:DP:AD:VAF:C:PS	0|1:22:45:8:0.177778:DV:1152067
contig_358	1384488	.	A	T	9.8	PASS	.	GT:GQ:DP:AD:VAF:C:PS	1|0:10:40:15:0.375:DV:1152067
contig_358	1384527	.	CTA	C,CTATA	11.5	PASS	.	GT:GQ:DP:AD:VAF:C:PS	2|1:3:38:7,4:0.184211,0.105263:DV:1152067
contig_358	1384946	.	A	G	17	PASS	.	GT:GQ:DP:AD:VAF:C:PS	0|1:17:43:15:0.349:P:1152067
contig_358	1388493	.	C	T	21	PASS	.	GT:GQ:DP:AD:VAF:C:PS	1|0:21:57:30:0.526:P:1152067
contig_358	1392123	.	T	C	17	PASS	.	GT:GQ:DP:AD:VAF:C:PS	1|0:17:55:27:0.491:P:1152067
contig_358	1393598	.	ACGTGCCCTAACCG	A	36.6	PASS	.	GT:GQ:DP:AD:VAF:C:PS	1|0:35:57:11:0.192982:DV:1152067
contig_358	1394162	.	CT	C	0	refCall	.	GT:GQ:DP:AD:VAF:C	0/0:23:68:17:0.25:DV
contig_358	1394692	.	G	A	28.3	PASS	.	GT:GQ:DP:AD:VAF:C:PS	1|0:27:62:34:0.548387:DV:1152067
contig_358	1397335	.	T	A	1.5	refCall	.	GT:GQ:DP:AD:VAF:C	./.:5:29:5:0.172414:DV
contig_358	1397662	.	T	C	0.5	refCall	.	GT:GQ:DP:AD:VAF:C	./.:10:28:4:0.142857:DV
contig_358	1397772	.	T	TA	0.4	refCall	.	GT:GQ:DP:AD:VAF:C	./.:11:30:4:0.133333:DV
contig_358	1397983	.	G	C	1.1	refCall	.	GT:GQ:DP:AD:VAF:C	./.:6:27:4:0.148148:DV
contig_358	1398134	.	C	G	0.3	refCall	.	GT:GQ:DP:AD:VAF:C	./.:12:25:5:0.2:DV
contig_358	1398137	.	GCACACACACACACACACC	G	19.9	PASS	.	GT:GQ:DP:AD:VAF:C	1/1:6:23:12:0.521739:DV
contig_358	1398178	.	G	C	0.1	refCall	.	GT:GQ:DP:AD:VAF:C	./.:18:20:5:0.25:DV
contig_358	1398180	.	G	C	0.1	refCall	.	GT:GQ:DP:AD:VAF:C	./.:18:24:5:0.208333:DV
contig_358	1398182	.	G	C	0.1	refCall	.	GT:GQ:DP:AD:VAF:C	./.:18:25:5:0.2:DV
contig_358	1398184	.	G	C	0.1	refCall	.	GT:GQ:DP:AD:VAF:C	./.:18:25:5:0.2:DV
contig_358	1398186	.	G	T	0.1	refCall	.	GT:GQ:DP:AD:VAF:C	./.:18:25:5:0.2:DV
contig_358	1398195	.	G	A	0	refCall	.	GT:GQ:DP:AD:VAF:C	0/0:22:21:4:0.190476:DV
contig_358	1398257	.	A	AAC	0.1	refCall	.	GT:GQ:DP:AD:VAF:C	./.:19:25:3:0.12:DV
contig_358	1398306	.	C	T	1	refCall	.	GT:GQ:DP:AD:VAF:C	./.:7:25:5:0.2:DV
contig_358	1398309	.	A	G	0.8	refCall	.	GT:GQ:DP:AD:VAF:C	./.:8:24:5:0.208333:DV
contig_358	1398330	.	T	G	1.2	refCall	.	GT:GQ:DP:AD:VAF:C	./.:6:24:5:0.208333:DV
contig_358	1398556	.	A	T	0.8	refCall	.	GT:GQ:DP:AD:VAF:C	./.:8:25:4:0.16:DV
contig_358	1398592	.	A	G	0.5	refCall	.	GT:GQ:DP:AD:VAF:C	./.:9:25:5:0.2:DV
contig_358	1398635	.	C	T	0.1	refCall	.	GT:GQ:DP:AD:VAF:C	./.:15:24:5:0.208333:DV
contig_358	1398656	.	C	T	0.5	refCall	.	GT:GQ:DP:AD:VAF:C	./.:10:24:7:0.291667:DV
contig_358	1398677	.	G	A	0.9	refCall	.	GT:GQ:DP:AD:VAF:C	./.:7:23:6:0.26087:DV
contig_358	1398713	.	A	G	0.3	refCall	.	GT:GQ:DP:AD:VAF:C	./.:12:24:9:0.375:DV
contig_358	1398796	.	T	C	1.3	refCall	.	GT:GQ:DP:AD:VAF:C	./.:6:24:5:0.208333:DV
contig_358	1398831	.	A	G	1.3	refCall	.	GT:GQ:DP:AD:VAF:C	./.:6:21:5:0.238095:DV
contig_358	1398880	.	C	G	0.4	refCall	.	GT:GQ:DP:AD:VAF:C	./.:10:20:5:0.25:DV
contig_358	1398941	.	T	C	0.5	refCall	.	GT:GQ:DP:AD:VAF:C	./.:10:25:4:0.16:DV
contig_358	1398957	.	G	T	0.2	refCall	.	GT:GQ:DP:AD:VAF:C	./.:13:22:4:0.181818:DV
contig_358	1398976	.	A	G	1.1	refCall	.	GT:GQ:DP:AD:VAF:C	./.:6:25:5:0.2:DV
contig_358	1399189	.	G	A	2.2	refCall	.	GT:GQ:DP:AD:VAF:C	./.:4:25:5:0.2:DV
contig_358	1399331	.	C	T	1.9	refCall	.	GT:GQ:DP:AD:VAF:C	./.:5:23:3:0.130435:DV
contig_358	1400661	.	CATATATATATAT	C	2.4	refCall	.	GT:GQ:DP:AD:VAF:C	./.:4:16:6:0.375:DV
contig_358	1400678	.	A	G	9.1	PASS	.	GT:GQ:DP:AD:VAF:C	1/1:3:21:11:0.52381:DV
contig_358	1400684	.	A	G	2.3	refCall	.	GT:GQ:DP:AD:VAF:C	./.:4:20:7:0.35:DV
contig_359	696	.	A	G	17	PASS	.	GT:GQ:DP:AD:VAF:C:PS	1|0:17:31:11:0.355:P:695
contig_359	797	.	AAG	A	11.2	PASS	.	GT:GQ:DP:AD:VAF:C:PS	1|0:11:31:6:0.193548:DV:695
contig_359	3051	.	C	G	19	PASS	.	GT:GQ:DP:AD:VAF:C:PS	1|0:19:45:20:0.444:P:695
contig_359	3591	.	A	T	20	PASS	.	GT:GQ:DP:AD:VAF:C:PS	1|0:20:48:19:0.396:P:695
contig_359	3858	.	C	T	23.1	PASS	.	GT:GQ:DP:AD:VAF:C:PS	1|0:23:47:21:0.446809:DV:695
contig_359	4171	.	CAA	C	19	PASS	.	GT:GQ:DP:AD:VAF:C:PS	0|1:19:48:21:0.438:P:695
contig_359	4195	.	TCAC	T,TAC	23	PASS	.	GT:GQ:DP:AD:VAF:C:PS	1|2:7:52:15,10:0.288462,0.192308:DV:695
contig_359	4842	.	A	G	19	PASS	.	GT:GQ:DP:AD:VAF:C:PS	0|1:19:53:24:0.453:P:695
contig_359	4870	.	C	T	18	PASS	.	GT:GQ:DP:AD:VAF:C:PS	0|1:18:55:22:0.4:P:695
contig_359	4988	.	T	G	20	PASS	.	GT:GQ:DP:AD:VAF:C:PS	0|1:20:57:27:0.474:P:695
contig_359	7547	.	A	G	18	PASS	.	GT:GQ:DP:AD:VAF:C:PS	0|1:18:59:25:0.424:P:695
contig_359	7881	.	G	A	15.8	PASS	.	GT:GQ:DP:AD:VAF:C:PS	0|1:16:51:20:0.392157:DV:695
contig_359	8154	.	T	C	18	PASS	.	GT:GQ:DP:AD:VAF:C:PS	0|1:18:53:19:0.358:P:695
contig_359	8425	.	TCCCGATAGCGCACCAA	T	47.4	PASS	.	GT:GQ:DP:AD:VAF:C:PS	1|0:34:47:13:0.276596:DV:695
contig_359	8937	.	G	A	20	PASS	.	GT:GQ:DP:AD:VAF:C:PS	0|1:20:51:19:0.373:P:695
contig_359	9244	.	A	G	17	PASS	.	GT:GQ:DP:AD:VAF:C:PS	0|1:17:40:12:0.3:P:695
contig_359	9721	.	A	T	16	PASS	.	GT:GQ:DP:AD:VAF:C:PS	0|1:16:45:16:0.356:P:695
contig_359	11858	.	T	C	16	PASS	.	GT:GQ:DP:AD:VAF:C:PS	0|1:16:44:15:0.341:P:695
contig_359	11876	.	AAT	A	13	PASS	.	GT:GQ:DP:AD:VAF:C:PS	0|1:13:43:11:0.256:P:695
contig_359	11918	.	GTA	G	17.5	PASS	.	GT:GQ:DP:AD:VAF:C:PS	1|0:17:45:9:0.2:DV:695
contig_359	12351	.	G	C	10.7	PASS	.	GT:GQ:DP:AD:VAF:C:PS	0|1:11:58:22:0.37931:DV:695
contig_359	12357	.	A	G	13.3	PASS	.	GT:GQ:DP:AD:VAF:C:PS	0|1:13:58:21:0.362069:DV:695
contig_359	13220	.	A	T	17.1	PASS	.	GT:GQ:DP:AD:VAF:C:PS	0|1:17:49:14:0.285714:DV:695
contig_359	13870	.	GTATATATATATATATATA	G	48.3	PASS	.	GT:GQ:DP:AD:VAF:C:PS	1|0:44:48:14:0.291667:DV:695
contig_359	16427	.	T	TA	0.1	refCall	.	GT:GQ:DP:AD:VAF:C	./.:19:49:6:0.122449:DV
contig_359	16440	.	A	T	18	PASS	.	GT:GQ:DP:AD:VAF:C:PS	1|0:18:49:27:0.551:P:695
contig_359	19801	.	GGA	G	30	PASS	.	GT:GQ:DP:AD:VAF:C:PS	0|1:30:46:14:0.304348:DV:695
contig_359	19854	.	A	G	52.8	PASS	.	GT:GQ:DP:AD:VAF:C:PS	0|1:52:46:22:0.478261:DV:695
contig_359	20265	.	T	TGCGC	11	PASS	.	GT:GQ:DP:AD:VAF:C:PS	0|1:3:49:14:0.285714:DV:695
contig_359	20267	.	T	C	0.3	refCall	.	GT:GQ:DP:AD:VAF:C	./.:12:49:13:0.265306:DV
contig_359	20269	.	T	C	3.5	PASS	.	GT:GQ:DP:AD:VAF:C	0/1:3:49:24:0.489796:DV
contig_359	20271	.	T	C	5.9	PASS	.	GT:GQ:DP:AD:VAF:C	0/1:6:49:24:0.489796:DV
contig_359	20273	.	T	C	1.3	refCall	.	GT:GQ:DP:AD:VAF:C	./.:6:49:17:0.346939:DV
contig_359	20275	.	T	C	9.5	PASS	.	GT:GQ:DP:AD:VAF:C	1/1:9:49:31:0.632653:DV
contig_359	20281	.	T	C	40.9	PASS	.	GT:GQ:DP:AD:VAF:C	1/1:37:49:41:0.836735:DV
contig_359	20293	.	T	C	5.5	PASS	.	GT:GQ:DP:AD:VAF:C	1/1:5:49:31:0.632653:DV
contig_359	20299	.	T	C	12.2	PASS	.	GT:GQ:DP:AD:VAF:C	1/1:10:49:27:0.55102:DV
contig_359	20310	.	G	GT	1.3	refCall	.	GT:GQ:DP:AD:VAF:C	./.:6:40:10:0.25:DV
contig_359	20409	.	CGTT	C	19	PASS	.	GT:GQ:DP:AD:VAF:C:PS	1|0:19:46:20:0.435:P:695
contig_359	24635	.	C	CAT	0	refCall	.	GT:GQ:DP:AD:VAF:C	0/0:25:41:9:0.219512:DV
contig_359	24637	.	C	T	19.1	PASS	.	GT:GQ:DP:AD:VAF:C	1/1:4:43:15:0.348837:DV
contig_359	25061	.	A	G	27.9	PASS	.	GT:GQ:DP:AD:VAF:C:PS	0|1:28:39:11:0.282051:DV:695
contig_359	27114	.	T	C	19	PASS	.	GT:GQ:DP:AD:VAF:C:PS	0|1:19:46:19:0.413:P:695
contig_359	29280	.	C	A	17	PASS	.	GT:GQ:DP:AD:VAF:C:PS	1|0:17:42:21:0.5:P:695
contig_359	30507	.	T	A	20	PASS	.	GT:GQ:DP:AD:VAF:C:PS	0|1:20:45:19:0.422:P:695
contig_359	30679	.	G	A	18	PASS	.	GT:GQ:DP:AD:VAF:C:PS	1|0:18:40:15:0.375:P:695
contig_359	31726	.	T	TA	1.5	refCall	.	GT:GQ:DP:AD:VAF:C	./.:5:54:7:0.12963:DV
contig_359	32918	.	TA	T	1.9	refCall	.	GT:GQ:DP:AD:VAF:C	./.:4:46:13:0.282609:DV
contig_359	33145	.	T	A	28.9	PASS	.	GT:GQ:DP:AD:VAF:C:PS	1|0:29:46:21:0.456522:DV:695
contig_359	33152	.	G	A	16	PASS	.	GT:GQ:DP:AD:VAF:C:PS	1|0:16:47:22:0.468:P:695
contig_359	33348	.	A	T	32.6	PASS	.	GT:GQ:DP:AD:VAF:C:PS	0|1:29:26:11:0.423077:DV:695
contig_359	33349	.	A	T	0.3	refCall	.	GT:GQ:DP:AD:VAF:C	./.:12:37:12:0.324324:DV
contig_359	33671	.	CAAT	C	0	refCall	.	GT:GQ:DP:AD:VAF:C	0/0:21:35:13:0.371429:DV
contig_359	33676	.	C	T	8	PASS	.	GT:GQ:DP:AD:VAF:C:PS	0|1:3:26:9:0.346154:DV:695
contig_359	33677	.	AT	A	2.1	refCall	.	GT:GQ:DP:AD:VAF:C	./.:4:32:13:0.40625:DV
contig_359	34213	.	A	G	20	PASS	.	GT:GQ:DP:AD:VAF:C:PS	0|1:20:48:18:0.375:P:695
contig_359	34334	.	GCGAGGTTA	G	37.3	PASS	.	GT:GQ:DP:AD:VAF:C:PS	0|1:37:51:18:0.352941:DV:695
contig_359	34369	.	A	G	19	PASS	.	GT:GQ:DP:AD:VAF:C:PS	0|1:19:51:19:0.373:P:695
contig_359	34915	.	A	G	16	PASS	.	GT:GQ:DP:AD:VAF:C:PS	1|0:16:53:26:0.491:P:695
contig_359	34965	.	TA	T	15	PASS	.	GT:GQ:DP:AD:VAF:C:PS	1|0:15:53:25:0.472:P:695
contig_359	35555	.	G	C	19	PASS	.	GT:GQ:DP:AD:VAF:C:PS	0|1:19:46:19:0.413:P:695
contig_359	36289	.	G	A	62	PASS	.	GT:GQ:DP:AD:VAF:C:PS	1|0:61:49:29:0.591837:DV:695
contig_359	37437	.	G	A	20	PASS	.	GT:GQ:DP:AD:VAF:C:PS	0|1:20:47:16:0.34:P:695
contig_359	37570	.	CTGTGTGTGTGTGTGTGT	C,CGTGTGTGTGTGTGTGTGTGT	9.3	PASS	.	GT:GQ:DP:AD:VAF:C:PS	1|0:2:49:14,6:0.285714,0.122449:DV:695
contig_359	38783	.	T	C	19	PASS	.	GT:GQ:DP:AD:VAF:C:PS	0|1:19:58:25:0.431:P:695
contig_359	40789	.	T	C	19	PASS	.	GT:GQ:DP:AD:VAF:C:PS	0|1:19:54:20:0.37:P:695
contig_359	41567	.	A	G	23	PASS	.	GT:GQ:DP:AD:VAF:C:PS	0|1:23:51:23:0.451:P:695
contig_359	41880	.	T	A	22	PASS	.	GT:GQ:DP:AD:VAF:C:PS	1|0:22:61:26:0.426:P:695
contig_359	42670	.	ATT	AT,A	15.2	PASS	.	GT:GQ:DP:AD:VAF:C	2/2:5:56:6,7:0.107143,0.125:DV
contig_359	45953	.	CT	C	14	PASS	.	GT:GQ:DP:AD:VAF:C:PS	0|1:14:58:25:0.431:P:695
contig_359	46905	.	C	G	18	PASS	.	GT:GQ:DP:AD:VAF:C:PS	1|0:18:56:26:0.464:P:695
contig_359	46950	.	C	A	21	PASS	.	GT:GQ:DP:AD:VAF:C:PS	0|1:21:60:29:0.483:P:695
contig_359	50613	.	T	C	46.8	PASS	.	GT:GQ:DP:AD:VAF:C:PS	1|0:46:29:10:0.344828:DV:695
contig_359	53407	.	GC	G	3	PASS	.	GT:GQ:DP:AD:VAF:C:PS	1|0:3:49:11:0.22449:DV:695
contig_359	53485	.	G	A	20	PASS	.	GT:GQ:DP:AD:VAF:C:PS	0|1:20:50:24:0.48:P:695
contig_359	53964	.	A	T	17	PASS	.	GT:GQ:DP:AD:VAF:C:PS	1|0:17:44:19:0.432:P:695
contig_359	54205	.	G	A	18	PASS	.	GT:GQ:DP:AD:VAF:C:PS	1|0:18:50:23:0.46:P:695
contig_359	60604	.	C	T	20	PASS	.	GT:GQ:DP:AD:VAF:C:PS	0|1:20:48:24:0.5:P:695
contig_359	61480	.	C	T	20	PASS	.	GT:GQ:DP:AD:VAF:C:PS	0|1:20:47:21:0.447:P:695
contig_359	61765	.	A	G	20	PASS	.	GT:GQ:DP:AD:VAF:C:PS	0|1:20:49:20:0.408:P:695
contig_359	62281	.	AT	A	1.8	refCall	.	GT:GQ:DP:AD:VAF:C	./.:5:51:11:0.215686:DV
contig_359	62760	.	C	T	19	PASS	.	GT:GQ:DP:AD:VAF:C:PS	0|1:19:42:16:0.381:P:695
contig_359	63297	.	A	C	19	PASS	.	GT:GQ:DP:AD:VAF:C:PS	1|0:19:47:23:0.489:P:695
contig_359	78260	.	C	T	18	PASS	.	GT:GQ:DP:AD:VAF:C:PS	1|0:18:57:24:0.421:P:78259
contig_359	78367	.	A	G	16	PASS	.	GT:GQ:DP:AD:VAF:C:PS	1|0:16:54:20:0.37:P:78259
contig_359	78932	.	T	C	18	PASS	.	GT:GQ:DP:AD:VAF:C:PS	1|0:18:55:23:0.418:P:78259
contig_359	79650	.	A	G	18	PASS	.	GT:GQ:DP:AD:VAF:C:PS	1|0:18:50:21:0.42:P:78259
contig_359	80329	.	TG	T	51.2	PASS	.	GT:GQ:DP:AD:VAF:C:PS	1|0:48:45:16:0.355556:DV:78259
contig_359	80331	.	GT	G	39.4	PASS	.	GT:GQ:DP:AD:VAF:C:PS	0|1:27:47:22:0.468085:DV:78259
contig_359	80550	.	T	G	18	PASS	.	GT:GQ:DP:AD:VAF:C:PS	1|0:18:47:19:0.404:P:78259
contig_359	80681	.	T	G	22.3	PASS	.	GT:GQ:DP:AD:VAF:C:PS	1|0:22:48:11:0.229167:DV:78259
contig_359	80812	.	C	T	18	PASS	.	GT:GQ:DP:AD:VAF:C:PS	1|0:18:45:18:0.4:P:78259
contig_359	81454	.	A	G	18	PASS	.	GT:GQ:DP:AD:VAF:C:PS	1|0:18:49:21:0.429:P:78259
contig_359	83576	.	CGT	C	0.2	refCall	.	GT:GQ:DP:AD:VAF:C	./.:14:46:11:0.23913:DV
contig_359	83879	.	A	C	17	PASS	.	GT:GQ:DP:AD:VAF:C:PS	1|0:17:48:18:0.375:P:78259
contig_359	84255	.	A	T	19	PASS	.	GT:GQ:DP:AD:VAF:C:PS	1|0:19:45:16:0.356:P:78259
contig_359	85038	.	AT	A	8.7	PASS	.	GT:GQ:DP:AD:VAF:C	1/1:4:48:11:0.229167:DV
contig_359	85256	.	G	A	54	PASS	.	GT:GQ:DP:AD:VAF:C:PS	1|0:53:39:17:0.435897:DV:78259
contig_359	85360	.	A	G	16	PASS	.	GT:GQ:DP:AD:VAF:C:PS	1|0:16:47:18:0.383:P:78259
contig_359	85406	.	C	T	16	PASS	.	GT:GQ:DP:AD:VAF:C:PS	0|1:16:48:23:0.479:P:78259
contig_359	85414	.	A	G	60.8	PASS	.	GT:GQ:DP:AD:VAF:C:PS	1|0:61:48:21:0.4375:DV:78259
contig_359	85851	.	GTCTCTCTCTCTCTC	G	30.9	PASS	.	GT:GQ:DP:AD:VAF:C:PS	1|0:31:47:7:0.148936:DV:78259
contig_359	86538	.	C	T	21	PASS	.	GT:GQ:DP:AD:VAF:C:PS	0|1:21:48:21:0.438:P:78259
contig_359	87649	.	G	T	19	PASS	.	GT:GQ:DP:AD:VAF:C:PS	0|1:19:43:14:0.326:P:78259
contig_359	88304	.	A	AAT	21.7	PASS	.	GT:GQ:DP:AD:VAF:C:PS	0|1:21:34:8:0.235294:DV:78259
contig_359	88425	.	GTA	G	0.2	refCall	.	GT:GQ:DP:AD:VAF:C	./.:14:37:13:0.351351:DV
contig_359	88496	.	G	GTA	5.5	PASS	.	GT:GQ:DP:AD:VAF:C:PS	0|1:6:34:8:0.235294:DV:78259
contig_359	89582	.	GA	G	1.1	refCall	.	GT:GQ:DP:AD:VAF:C	./.:7:36:11:0.305556:DV
contig_359	89816	.	T	A	0.3	refCall	.	GT:GQ:DP:AD:VAF:C	./.:12:32:9:0.28125:DV
contig_359	90202	.	C	T	19	PASS	.	GT:GQ:DP:AD:VAF:C:PS	0|1:19:25:9:0.36:P:78259
contig_359	90471	.	AAG	A	1.1	refCall	.	GT:GQ:DP:AD:VAF:C	./.:6:23:6:0.26087:DV
contig_359	91031	.	C	T	17	PASS	.	GT:GQ:DP:AD:VAF:C:PS	0|1:17:22:9:0.409:P:78259
contig_359	91115	.	TATATATATATATA	T	3.4	PASS	.	GT:GQ:DP:AD:VAF:C:PS	0|1:3:24:4:0.166667:DV:78259
contig_359	92928	.	C	T	20	PASS	.	GT:GQ:DP:AD:VAF:C:PS	0|1:20:35:15:0.429:P:78259
contig_359	94843	.	CAT	C	21	PASS	.	GT:GQ:DP:AD:VAF:C:PS	0|1:21:43:15:0.348837:DV:78259
contig_359	94930	.	C	T	0	refCall	.	GT:GQ:DP:AD:VAF:C	0/0:33:44:17:0.386364:DV
contig_359	95474	.	A	AC	14.1	PASS	.	GT:GQ:DP:AD:VAF:C	1/1:6:24:15:0.625:DV
contig_359	95476	.	T	C	5.4	PASS	.	GT:GQ:DP:AD:VAF:C:PS	1|0:5:32:7:0.21875:DV:78259
contig_359	96843	.	AAAT	A	0	refCall	.	GT:GQ:DP:AD:VAF:C	0/0:24:48:7:0.145833:DV
contig_359	98242	.	T	TA	0.1	refCall	.	GT:GQ:DP:AD:VAF:C	./.:15:56:10:0.178571:DV
contig_359	98497	.	T	C	18	PASS	.	GT:GQ:DP:AD:VAF:C:PS	1|0:18:50:23:0.46:P:78259
contig_359	98618	.	TA	T	2.8	refCall	.	GT:GQ:DP:AD:VAF:C	./.:3:47:16:0.340426:DV
contig_359	101210	.	ACCCC	A	19.9	PASS	.	GT:GQ:DP:AD:VAF:C:PS	0|1:20:50:16:0.32:DV:78259
contig_359	101215	.	C	CTT,T	12.2	PASS	.	GT:GQ:DP:AD:VAF:C:PS	1|0:3:42:12,8:0.285714,0.190476:DV:78259
contig_359	102328	.	T	C	20	PASS	.	GT:GQ:DP:AD:VAF:C:PS	1|0:20:56:29:0.518:P:78259
contig_359	102524	.	A	G	20	PASS	.	GT:GQ:DP:AD:VAF:C:PS	0|1:20:52:22:0.423:P:78259
contig_359	103482	.	G	A	21	PASS	.	GT:GQ:DP:AD:VAF:C:PS	0|1:21:60:27:0.45:P:78259
contig_359	103745	.	T	C	21	PASS	.	GT:GQ:DP:AD:VAF:C:PS	0|1:21:59:25:0.424:P:78259
contig_359	103816	.	T	C	21	PASS	.	GT:GQ:DP:AD:VAF:C:PS	0|1:21:48:18:0.375:P:78259
contig_359	103931	.	A	G	17	PASS	.	GT:GQ:DP:AD:VAF:C:PS	0|1:17:51:17:0.333:P:78259
contig_359	104166	.	A	G	17	PASS	.	GT:GQ:DP:AD:VAF:C:PS	0|1:17:51:22:0.431:P:78259
contig_359	104533	.	A	G	20	PASS	.	GT:GQ:DP:AD:VAF:C:PS	0|1:20:54:24:0.444:P:78259
contig_359	104640	.	G	A	22	PASS	.	GT:GQ:DP:AD:VAF:C:PS	0|1:22:53:21:0.396:P:78259
contig_359	104823	.	C	T	16	PASS	.	GT:GQ:DP:AD:VAF:C:PS	0|1:16:50:23:0.46:P:78259
contig_359	105487	.	CTGA	C	58.5	PASS	.	GT:GQ:DP:AD:VAF:C:PS	1|0:58:43:14:0.325581:DV:78259
contig_359	105705	.	T	C	19	PASS	.	GT:GQ:DP:AD:VAF:C:PS	0|1:19:42:19:0.452:P:78259
contig_359	107119	.	C	T	19	PASS	.	GT:GQ:DP:AD:VAF:C:PS	0|1:19:38:19:0.5:P:78259
contig_359	107828	.	AT	A	10.2	PASS	.	GT:GQ:DP:AD:VAF:C	1/1:9:38:11:0.289474:DV
contig_359	108285	.	G	A	55	PASS	.	GT:GQ:DP:AD:VAF:C:PS	1|0:50:33:15:0.454545:DV:78259
contig_359	110284	.	CTCACAG	C	15	PASS	.	GT:GQ:DP:AD:VAF:C:PS	0|1:15:43:20:0.465:P:78259
contig_359	110921	.	GA	G	1.8	refCall	.	GT:GQ:DP:AD:VAF:C	./.:5:52:11:0.211538:DV
contig_359	111161	.	TTCTCTC	T	18.8	PASS	.	GT:GQ:DP:AD:VAF:C	1/1:17:54:21:0.388889:DV
contig_359	111177	.	C	G	25.5	PASS	.	GT:GQ:DP:AD:VAF:C	1/1:23:57:25:0.438596:DV
contig_359	111218	.	C	G	0.3	refCall	.	GT:GQ:DP:AD:VAF:C	./.:11:41:21:0.512195:DV
contig_359	111222	.	C	G	0.5	refCall	.	GT:GQ:DP:AD:VAF:C	./.:10:50:21:0.42:DV
contig_359	111226	.	C	G	1.5	refCall	.	GT:GQ:DP:AD:VAF:C	./.:5:55:18:0.327273:DV
contig_359	112094	.	G	A	18	PASS	.	GT:GQ:DP:AD:VAF:C:PS	1|0:18:55:24:0.436:P:78259
contig_359	112222	.	AACAC	A	24	PASS	.	GT:GQ:DP:AD:VAF:C:PS	1|0:24:48:11:0.229167:DV:78259
contig_359	112261	.	ATGTGTGTGTGTGTGTGTGTGTGTGTGTGTGTGTGTGTG	A	12.1	PASS	.	GT:GQ:DP:AD:VAF:C:PS	0|1:12:55:8:0.145455:DV:78259
contig_359	112333	.	G	A	4.4	PASS	.	GT:GQ:DP:AD:VAF:C:PS	0|1:4:53:16:0.301887:DV:78259
contig_359	112337	.	G	A	4.5	PASS	.	GT:GQ:DP:AD:VAF:C:PS	0|1:5:54:20:0.37037:DV:78259
contig_359	113811	.	TACACACACACACACACACACACACACACACACACAC	T	33.3	PASS	.	GT:GQ:DP:AD:VAF:C:PS	1|0:33:43:15:0.348837:DV:78259
contig_359	114428	.	G	GAA	12	PASS	.	GT:GQ:DP:AD:VAF:C:PS	0|1:12:50:18:0.36:P:78259
contig_359	115105	.	T	A	18	PASS	.	GT:GQ:DP:AD:VAF:C:PS	1|0:18:44:23:0.523:P:78259
contig_359	116630	.	CAT	C	14.5	PASS	.	GT:GQ:DP:AD:VAF:C:PS	0|1:14:35:10:0.285714:DV:78259
contig_359	118131	.	TCACACACACACAC	T	9.1	PASS	.	GT:GQ:DP:AD:VAF:C:PS	1|0:9:49:12:0.244898:DV:78259
contig_359	118937	.	G	A	26.9	PASS	.	GT:GQ:DP:AD:VAF:C:PS	0|1:27:46:16:0.347826:DV:78259
contig_359	120086	.	T	C	20	PASS	.	GT:GQ:DP:AD:VAF:C:PS	0|1:20:53:20:0.377:P:78259
contig_359	120858	.	GA	G	33.2	PASS	.	GT:GQ:DP:AD:VAF:C:PS	0|1:33:50:20:0.4:DV:78259
contig_359	120860	.	AC	A	26.4	PASS	.	GT:GQ:DP:AD:VAF:C:PS	1|0:20:49:22:0.44898:DV:78259
contig_359	121343	.	C	T	19	PASS	.	GT:GQ:DP:AD:VAF:C:PS	0|1:19:50:22:0.44:P:78259
contig_359	121369	.	C	G	17	PASS	.	GT:GQ:DP:AD:VAF:C:PS	1|0:17:52:26:0.5:P:78259
contig_359	121794	.	T	C	17	PASS	.	GT:GQ:DP:AD:VAF:C:PS	1|0:17:46:21:0.457:P:78259
contig_359	122118	.	C	T	18	PASS	.	GT:GQ:DP:AD:VAF:C:PS	0|1:18:45:20:0.444:P:78259
contig_359	124729	.	G	A	23	PASS	.	GT:GQ:DP:AD:VAF:C:PS	0|1:23:53:20:0.377:P:78259
contig_359	125024	.	A	G	52.7	PASS	.	GT:GQ:DP:AD:VAF:C:PS	1|0:52:51:26:0.509804:DV:78259
contig_359	125649	.	A	C	18	PASS	.	GT:GQ:DP:AD:VAF:C:PS	0|1:18:47:20:0.426:P:78259
contig_359	126118	.	AC	A	0.1	refCall	.	GT:GQ:DP:AD:VAF:C	./.:19:44:7:0.159091:DV
contig_359	128809	.	G	C	21	PASS	.	GT:GQ:DP:AD:VAF:C:PS	1|0:21:53:24:0.453:P:78259
contig_359	131179	.	AT	A	10.8	PASS	.	GT:GQ:DP:AD:VAF:C:PS	0|1:11:50:13:0.26:DV:78259
contig_359	132793	.	CAT	C	0.3	refCall	.	GT:GQ:DP:AD:VAF:C	./.:11:36:9:0.25:DV
contig_359	135345	.	CTG	C	42.4	PASS	.	GT:GQ:DP:AD:VAF:C:PS	1|0:37:43:13:0.302326:DV:78259
contig_359	136231	.	TCACACACAC	TACACACAC,TAC,T	41.9	PASS	.	GT:GQ:DP:AD:VAF:C:PS	1|2:2:50:16,11,7:0.32,0.22,0.14:DV:78259
contig_359	136255	.	A	G	26.8	PASS	.	GT:GQ:DP:AD:VAF:C:PS	0|1:27:51:15:0.294118:DV:78259
contig_359	136259	.	G	A	53.7	PASS	.	GT:GQ:DP:AD:VAF:C:PS	1|0:51:50:27:0.54:DV:78259
contig_359	136933	.	A	T	19	PASS	.	GT:GQ:DP:AD:VAF:C:PS	0|1:19:58:27:0.466:P:78259
contig_359	136983	.	GC	G	0	refCall	.	GT:GQ:DP:AD:VAF:C	0/0:27:51:11:0.215686:DV
contig_359	136984	.	C	G	16.6	PASS	.	GT:GQ:DP:AD:VAF:C:PS	1|0:17:40:10:0.25:DV:78259
contig_359	137082	.	T	G	0.1	refCall	.	GT:GQ:DP:AD:VAF:C	./.:18:52:24:0.461538:DV
contig_359	137225	.	GT	G	2	refCall	.	GT:GQ:DP:AD:VAF:C	./.:4:63:9:0.142857:DV
contig_359	137252	.	AATGCATTTT	A	17.1	PASS	.	GT:GQ:DP:AD:VAF:C:PS	0|1:17:57:14:0.245614:DV:78259
contig_359	137253	.	ATGCATTTT	A	0.6	refCall	.	GT:GQ:DP:AD:VAF:C	./.:9:44:9:0.204545:DV
contig_359	138730	.	G	C	22	PASS	.	GT:GQ:DP:AD:VAF:C:PS	0|1:22:44:24:0.545:P:78259
contig_359	139464	.	G	A	20	PASS	.	GT:GQ:DP:AD:VAF:C:PS	1|0:20:45:21:0.467:P:78259
contig_359	141196	.	CTTTTT	C	5	PASS	.	GT:GQ:DP:AD:VAF:C	1/1:5:45:18:0.4:DV
contig_359	141902	.	TA	T	12	PASS	.	GT:GQ:DP:AD:VAF:C:PS	1|0:12:52:17:0.326923:DV:78259
contig_359	142765	.	CTT	C	39.3	PASS	.	GT:GQ:DP:AD:VAF:C:PS	0|1:38:47:21:0.446809:DV:78259
contig_359	144380	.	TA	T	26.7	PASS	.	GT:GQ:DP:AD:VAF:C:PS	1|0:27:38:12:0.315789:DV:78259
contig_359	144382	.	AG	A	1.8	refCall	.	GT:GQ:DP:AD:VAF:C	./.:5:34:14:0.411765:DV
contig_359	144675	.	C	T	18	PASS	.	GT:GQ:DP:AD:VAF:C:PS	1|0:18:38:17:0.447:P:78259
contig_359	146218	.	G	A	27.9	PASS	.	GT:GQ:DP:AD:VAF:C:PS	1|0:27:38:16:0.421053:DV:78259
contig_359	146537	.	AATAT	A,AAT	17.4	PASS	.	GT:GQ:DP:AD:VAF:C:PS	1|2:4:36:12,7:0.333333,0.194444:DV:78259
contig_359	147215	.	G	A	53.3	PASS	.	GT:GQ:DP:AD:VAF:C:PS	1|0:53:35:13:0.371429:DV:78259
contig_359	147536	.	T	C	16	PASS	.	GT:GQ:DP:AD:VAF:C:PS	1|0:16:36:14:0.389:P:78259
contig_359	147690	.	G	T	19	PASS	.	GT:GQ:DP:AD:VAF:C:PS	1|0:19:34:16:0.471:P:78259
contig_359	148573	.	C	T	19	PASS	.	GT:GQ:DP:AD:VAF:C:PS	0|1:19:28:13:0.464:P:78259
contig_359	148817	.	CAAT	C	0.8	refCall	.	GT:GQ:DP:AD:VAF:C	./.:8:27:6:0.222222:DV
contig_359	148818	.	AATAAT	A	4	PASS	.	GT:GQ:DP:AD:VAF:C:PS	0|1:4:21:6:0.285714:DV:78259
contig_359	149814	.	C	T	17.2	PASS	.	GT:GQ:DP:AD:VAF:C:PS	1|0:14:21:11:0.52381:DV:78259
contig_359	149940	.	TCATCTG	T	8.8	PASS	.	GT:GQ:DP:AD:VAF:C:PS	0|1:9:30:11:0.366667:DV:78259
contig_359	151003	.	C	A	20	PASS	.	GT:GQ:DP:AD:VAF:C:PS	1|0:20:42:22:0.524:P:78259
contig_359	152117	.	A	T	20	PASS	.	GT:GQ:DP:AD:VAF:C:PS	0|1:20:39:18:0.462:P:78259
contig_359	153192	.	G	C	22	PASS	.	GT:GQ:DP:AD:VAF:C:PS	0|1:22:40:16:0.4:P:78259
contig_359	154181	.	A	G	13.1	PASS	.	GT:GQ:DP:AD:VAF:C:PS	0|1:13:31:12:0.387097:DV:78259
contig_359	154186	.	AATATATATATATAT	A	6.5	PASS	.	GT:GQ:DP:AD:VAF:C:PS	1|0:7:31:7:0.225806:DV:78259
contig_359	154583	.	T	C	20	PASS	.	GT:GQ:DP:AD:VAF:C:PS	0|1:20:33:12:0.364:P:78259
contig_359	157146	.	G	A	22	PASS	.	GT:GQ:DP:AD:VAF:C:PS	1|0:22:47:17:0.362:P:78259
contig_359	158384	.	C	T	17	PASS	.	GT:GQ:DP:AD:VAF:C:PS	1|0:17:53:26:0.491:P:78259
contig_359	158391	.	A	G	65.3	PASS	.	GT:GQ:DP:AD:VAF:C:PS	1|0:65:54:24:0.444444:DV:78259
contig_359	161766	.	AT	A,ACTT	43.9	PASS	.	GT:GQ:DP:AD:VAF:C:PS	2|1:16:42:22,14:0.52381,0.333333:DV:78259
contig_359	161768	.	GC	G,GAC	37.9	PASS	.	GT:GQ:DP:AD:VAF:C:PS	2|1:19:43:23,12:0.534884,0.27907:DV:78259
contig_359	162632	.	G	C	19	PASS	.	GT:GQ:DP:AD:VAF:C:PS	0|1:19:41:19:0.463:P:78259
contig_359	162755	.	CTGG	C	17	PASS	.	GT:GQ:DP:AD:VAF:C:PS	0|1:17:38:19:0.5:P:78259
contig_359	162863	.	T	C	19	PASS	.	GT:GQ:DP:AD:VAF:C:PS	1|0:19:40:19:0.475:P:78259
contig_359	164045	.	CATAT	C	5.3	PASS	.	GT:GQ:DP:AD:VAF:C:PS	0|1:5:45:13:0.288889:DV:78259
contig_359	164047	.	T	C	0.6	refCall	.	GT:GQ:DP:AD:VAF:C	./.:9:19:10:0.526316:DV
contig_359	164051	.	T	C	13.6	PASS	.	GT:GQ:DP:AD:VAF:C:PS	0|1:14:37:13:0.351351:DV:78259
contig_359	166020	.	A	G	17	PASS	.	GT:GQ:DP:AD:VAF:C:PS	1|0:17:48:19:0.396:P:78259
contig_359	169242	.	A	AC	6.9	PASS	.	GT:GQ:DP:AD:VAF:C	1/1:3:19:17:0.894737:DV
contig_359	169276	.	TA	T	1.6	refCall	.	GT:GQ:DP:AD:VAF:C	./.:5:29:13:0.448276:DV
contig_359	171253	.	GTATATATATATATATATATATATATATATATATATATATATATATATATA	G	7.5	PASS	.	GT:GQ:DP:AD:VAF:C:PS	1|0:7:36:6:0.166667:DV:78259
contig_359	172061	.	GA	G	0.7	refCall	.	GT:GQ:DP:AD:VAF:C	./.:8:34:19:0.558824:DV
contig_359	172062	.	A	AT	5.3	PASS	.	GT:GQ:DP:AD:VAF:C	1/1:4:14:8:0.571429:DV
contig_359	172803	.	TTATATATATATA	T	33	PASS	.	GT:GQ:DP:AD:VAF:C:PS	0|1:33:33:11:0.333333:DV:78259
contig_359	174533	.	G	A	20	PASS	.	GT:GQ:DP:AD:VAF:C:PS	0|1:20:37:16:0.432:P:78259
contig_359	175217	.	CAT	C	11.7	PASS	.	GT:GQ:DP:AD:VAF:C:PS	1|0:12:43:8:0.186047:DV:78259
contig_359	175311	.	TC	T	11	PASS	.	GT:GQ:DP:AD:VAF:C:PS	1|0:11:41:16:0.39:P:78259
contig_359	175513	.	G	A	38.7	PASS	.	GT:GQ:DP:AD:VAF:C:PS	0|1:39:43:19:0.44186:DV:78259
contig_359	175920	.	C	T	21	PASS	.	GT:GQ:DP:AD:VAF:C:PS	1|0:21:49:18:0.367:P:78259
contig_359	177047	.	G	GA	23.5	PASS	.	GT:GQ:DP:AD:VAF:C:PS	1|0:23:43:8:0.186047:DV:78259
contig_359	185031	.	A	AT	13	PASS	.	GT:GQ:DP:AD:VAF:C	1/1:13:19:19:1:P
contig_359	185140	.	T	TA	12	PASS	.	GT:GQ:DP:AD:VAF:C	1/1:12:17:15:0.882:P
contig_359	185217	.	C	CA	33	PASS	.	GT:GQ:DP:AD:VAF:C	1/1:24:17:14:0.823529:DV
contig_359	185401	.	T	TC	18.5	PASS	.	GT:GQ:DP:AD:VAF:C	1/1:19:16:16:1:DV
contig_359	185410	.	T	TC	28.5	PASS	.	GT:GQ:DP:AD:VAF:C	1/1:28:16:14:0.875:DV
contig_359	185428	.	T	TA	6.8	PASS	.	GT:GQ:DP:AD:VAF:C	1/1:7:17:17:1:DV
contig_359	185433	.	T	TAA	9.3	PASS	.	GT:GQ:DP:AD:VAF:C	1/1:9:17:16:0.941176:DV
contig_359	185439	.	A	AC	17.7	PASS	.	GT:GQ:DP:AD:VAF:C	1/1:18:17:15:0.882353:DV
contig_359	185451	.	G	GA	7.7	PASS	.	GT:GQ:DP:AD:VAF:C	1/1:8:17:16:0.941176:DV
contig_359	185466	.	T	A	0.1	refCall	.	GT:GQ:DP:AD:VAF:C	./.:18:17:15:0.882353:DV
contig_359	185473	.	T	TCA	11.2	PASS	.	GT:GQ:DP:AD:VAF:C	1/1:11:17:17:1:DV
contig_359	185489	.	T	TAAA	18.6	PASS	.	GT:GQ:DP:AD:VAF:C	1/1:18:17:15:0.882353:DV
contig_359	185495	.	C	CT	22.5	PASS	.	GT:GQ:DP:AD:VAF:C	1/1:22:17:15:0.882353:DV
contig_359	185532	.	C	CAA	9.3	PASS	.	GT:GQ:DP:AD:VAF:C	1/1:9:17:17:1:DV
contig_359	185539	.	G	GAA	18.3	PASS	.	GT:GQ:DP:AD:VAF:C	1/1:18:17:15:0.882353:DV
contig_359	185551	.	G	GC	13.8	PASS	.	GT:GQ:DP:AD:VAF:C	1/1:14:17:13:0.764706:DV
contig_359	185589	.	C	CA	4.3	PASS	.	GT:GQ:DP:AD:VAF:C	1/1:4:17:17:1:DV
contig_359	185591	.	T	TA	6.3	PASS	.	GT:GQ:DP:AD:VAF:C	1/1:6:17:15:0.882353:DV
contig_359	185596	.	T	TA	2.1	refCall	.	GT:GQ:DP:AD:VAF:C	./.:4:16:16:1:DV
contig_359	185602	.	C	CATAA	7	PASS	.	GT:GQ:DP:AD:VAF:C	1/1:7:16:14:0.875:DV
contig_359	185604	.	T	A	5.1	PASS	.	GT:GQ:DP:AD:VAF:C	1/1:4:16:16:1:DV
contig_359	185663	.	T	TA	17.3	PASS	.	GT:GQ:DP:AD:VAF:C	1/1:17:16:14:0.875:DV
contig_359	185669	.	T	TG	17.3	PASS	.	GT:GQ:DP:AD:VAF:C	1/1:17:15:14:0.933333:DV
contig_359	185695	.	G	GA	12	PASS	.	GT:GQ:DP:AD:VAF:C	1/1:12:16:15:0.938:P
contig_359	185731	.	C	CA	0.5	refCall	.	GT:GQ:DP:AD:VAF:C	./.:10:16:9:0.5625:DV
contig_359	185747	.	G	GA	12.1	PASS	.	GT:GQ:DP:AD:VAF:C	1/1:12:16:13:0.8125:DV
contig_359	185755	.	G	GAC	7.7	PASS	.	GT:GQ:DP:AD:VAF:C	1/1:8:16:14:0.875:DV
contig_359	185758	.	C	CA	9.3	PASS	.	GT:GQ:DP:AD:VAF:C	1/1:9:16:15:0.9375:DV
contig_359	185781	.	G	GA	15	PASS	.	GT:GQ:DP:AD:VAF:C	1/1:15:16:8:0.5:DV
contig_359	185789	.	T	TG	16.7	PASS	.	GT:GQ:DP:AD:VAF:C	1/1:16:16:14:0.875:DV
contig_359	185807	.	G	GA	11.5	PASS	.	GT:GQ:DP:AD:VAF:C	1/1:11:16:16:1:DV
contig_359	185809	.	T	TA	20.9	PASS	.	GT:GQ:DP:AD:VAF:C	1/1:21:16:16:1:DV
contig_359	185819	.	G	GA	20.3	PASS	.	GT:GQ:DP:AD:VAF:C	1/1:20:16:15:0.9375:DV
contig_359	185822	.	C	CA	6.1	PASS	.	GT:GQ:DP:AD:VAF:C	1/1:6:16:16:1:DV
contig_359	185831	.	T	TA	14.7	PASS	.	GT:GQ:DP:AD:VAF:C	1/1:15:16:14:0.875:DV
contig_359	185840	.	G	GA	9.4	PASS	.	GT:GQ:DP:AD:VAF:C	1/1:9:15:14:0.933333:DV
contig_359	185849	.	A	AC	19	PASS	.	GT:GQ:DP:AD:VAF:C	1/1:18:14:12:0.857143:DV
contig_359	185852	.	T	TA	8.4	PASS	.	GT:GQ:DP:AD:VAF:C	1/1:8:15:13:0.866667:DV
contig_359	185888	.	G	GT	12.6	PASS	.	GT:GQ:DP:AD:VAF:C	1/1:12:13:12:0.923077:DV
contig_359	185898	.	T	TA	12.9	PASS	.	GT:GQ:DP:AD:VAF:C	1/1:13:14:12:0.857143:DV
contig_359	185913	.	T	TAAAA	9.5	PASS	.	GT:GQ:DP:AD:VAF:C	1/1:9:14:14:1:DV
contig_359	185919	.	T	TA	17	PASS	.	GT:GQ:DP:AD:VAF:C	1/1:16:14:13:0.928571:DV
contig_359	185931	.	T	TA	23.1	PASS	.	GT:GQ:DP:AD:VAF:C	1/1:21:13:12:0.923077:DV
contig_359	185938	.	G	GA	19	PASS	.	GT:GQ:DP:AD:VAF:C	1/1:18:13:13:1:DV
contig_359	186029	.	T	TG	21.5	PASS	.	GT:GQ:DP:AD:VAF:C	1/1:17:12:11:0.916667:DV
contig_359	186030	.	T	TA	20.6	PASS	.	GT:GQ:DP:AD:VAF:C	1/1:19:12:11:0.916667:DV
contig_359	186111	.	C	CA	28.9	PASS	.	GT:GQ:DP:AD:VAF:C	1/1:23:13:12:0.923077:DV
contig_359	186142	.	C	CA	32.9	PASS	.	GT:GQ:DP:AD:VAF:C	1/1:22:13:13:1:DV
contig_359	186176	.	C	CA	31.1	PASS	.	GT:GQ:DP:AD:VAF:C	1/1:26:13:13:1:DV
contig_359	186234	.	G	GC	30.1	PASS	.	GT:GQ:DP:AD:VAF:C	1/1:26:14:11:0.785714:DV
contig_359	186304	.	T	TA	5.5	PASS	.	GT:GQ:DP:AD:VAF:C	1/1:5:14:14:1:DV
contig_359	186325	.	C	CA	2.3	refCall	.	GT:GQ:DP:AD:VAF:C	./.:4:14:10:0.714286:DV
contig_359	186461	.	T	TA	4.1	PASS	.	GT:GQ:DP:AD:VAF:C	1/1:4:13:12:0.923077:DV
contig_359	186486	.	T	TC	0.9	refCall	.	GT:GQ:DP:AD:VAF:C	./.:7:13:11:0.846154:DV
contig_359	186520	.	A	AT	4.6	PASS	.	GT:GQ:DP:AD:VAF:C	1/1:5:13:8:0.615385:DV
contig_359	186535	.	A	AC	1.9	refCall	.	GT:GQ:DP:AD:VAF:C	./.:5:13:13:1:DV
contig_359	186542	.	T	TTACC	1.8	refCall	.	GT:GQ:DP:AD:VAF:C	./.:5:13:12:0.923077:DV
contig_359	186586	.	T	C	0.1	refCall	.	GT:GQ:DP:AD:VAF:C	./.:18:13:13:1:DV
contig_359	186620	.	G	GA	3	refCall	.	GT:GQ:DP:AD:VAF:C	./.:3:13:13:1:DV
contig_359	186747	.	C	CAT	0.3	refCall	.	GT:GQ:DP:AD:VAF:C	./.:12:12:12:1:DV
contig_359	187068	.	A	T	0.2	refCall	.	GT:GQ:DP:AD:VAF:C	./.:14:13:9:0.692308:DV
contig_359	187805	.	T	A	16.1	PASS	.	GT:GQ:DP:AD:VAF:C:PS	1|0:13:18:16:0.888889:DV:187804
contig_359	187866	.	C	CTTA	3.8	PASS	.	GT:GQ:DP:AD:VAF:C	1/1:4:18:15:0.833333:DV
contig_359	188055	.	T	TA	4	refCall	.	GT:GQ:DP:AD:VAF:C	./.:2:18:17:0.944444:DV
contig_359	188211	.	C	T	4.9	PASS	.	GT:GQ:DP:AD:VAF:C:PS	1|0:5:32:8:0.25:DV:187804
contig_359	188342	.	C	T	11.3	PASS	.	GT:GQ:DP:AD:VAF:C:PS	0|1:11:37:16:0.432432:DV:187804
contig_359	188736	.	TTATATA	T	30.8	PASS	.	GT:GQ:DP:AD:VAF:C:PS	1|0:31:40:11:0.275:DV:187804
contig_359	188867	.	C	G	19	PASS	.	GT:GQ:DP:AD:VAF:C:PS	1|0:19:41:18:0.439:P:187804
contig_359	190942	.	AT	A	20.4	PASS	.	GT:GQ:DP:AD:VAF:C:PS	0|1:4:48:18:0.375:DV:187804
contig_359	191247	.	C	T	21	PASS	.	GT:GQ:DP:AD:VAF:C:PS	1|0:21:48:19:0.396:P:187804
contig_359	192100	.	CT	C	0.8	refCall	.	GT:GQ:DP:AD:VAF:C	./.:8:48:11:0.229167:DV
contig_359	193728	.	A	AGT	14	PASS	.	GT:GQ:DP:AD:VAF:C:PS	1|0:14:47:14:0.298:P:187804
contig_359	194645	.	A	C	18	PASS	.	GT:GQ:DP:AD:VAF:C:PS	1|0:18:42:17:0.405:P:187804
contig_359	194746	.	A	AC	2.5	refCall	.	GT:GQ:DP:AD:VAF:C	./.:4:42:12:0.285714:DV
contig_359	194748	.	CTATATATATTATATATATATATATAT	C	37.7	PASS	.	GT:GQ:DP:AD:VAF:C:PS	0|1:7:42:17:0.404762:DV:187804
contig_359	195744	.	G	T	20	PASS	.	GT:GQ:DP:AD:VAF:C:PS	1|0:20:56:21:0.375:P:187804
contig_359	196260	.	G	A	19	PASS	.	GT:GQ:DP:AD:VAF:C:PS	1|0:19:56:21:0.375:P:187804
contig_359	196706	.	G	A	20	PASS	.	GT:GQ:DP:AD:VAF:C:PS	1|0:20:51:20:0.392:P:187804
contig_359	197527	.	A	G	20	PASS	.	GT:GQ:DP:AD:VAF:C:PS	1|0:20:52:23:0.442:P:187804
contig_359	198629	.	C	T	16	PASS	.	GT:GQ:DP:AD:VAF:C:PS	1|0:16:46:20:0.435:P:187804
contig_359	199585	.	T	C	20	PASS	.	GT:GQ:DP:AD:VAF:C:PS	1|0:20:45:20:0.444:P:187804
contig_359	200422	.	G	A	20	PASS	.	GT:GQ:DP:AD:VAF:C:PS	1|0:20:54:24:0.444:P:187804
contig_359	201720	.	C	T	19	PASS	.	GT:GQ:DP:AD:VAF:C:PS	1|0:19:44:21:0.477:P:187804
contig_359	202222	.	A	G	17	PASS	.	GT:GQ:DP:AD:VAF:C:PS	0|1:17:43:23:0.535:P:187804
contig_359	202590	.	C	T	16	PASS	.	GT:GQ:DP:AD:VAF:C:PS	1|0:16:39:16:0.41:P:187804
contig_359	202922	.	AT	A	9.2	PASS	.	GT:GQ:DP:AD:VAF:C	1/1:4:41:10:0.243902:DV
contig_359	203030	.	C	T	19	PASS	.	GT:GQ:DP:AD:VAF:C:PS	1|0:19:40:16:0.4:P:187804
contig_359	203093	.	AT	A	5.1	PASS	.	GT:GQ:DP:AD:VAF:C	1/1:3:41:6:0.146341:DV
contig_359	203714	.	C	T	17	PASS	.	GT:GQ:DP:AD:VAF:C:PS	1|0:17:38:15:0.395:P:187804
contig_359	203772	.	C	T	17	PASS	.	GT:GQ:DP:AD:VAF:C:PS	1|0:17:41:16:0.39:P:187804
contig_359	204247	.	GCGT	G	16	PASS	.	GT:GQ:DP:AD:VAF:C:PS	1|0:16:42:15:0.357:P:187804
contig_359	205560	.	AATAT	A	0.8	refCall	.	GT:GQ:DP:AD:VAF:C	./.:8:39:9:0.230769:DV
contig_359	207625	.	C	A	19	PASS	.	GT:GQ:DP:AD:VAF:C:PS	0|1:19:43:18:0.419:P:187804
contig_359	210620	.	T	C	20	PASS	.	GT:GQ:DP:AD:VAF:C:PS	0|1:20:50:24:0.48:P:187804
contig_359	211323	.	C	T	19	PASS	.	GT:GQ:DP:AD:VAF:C:PS	1|0:19:52:21:0.404:P:187804
contig_359	213232	.	T	A	21	PASS	.	GT:GQ:DP:AD:VAF:C:PS	1|0:21:52:23:0.442:P:187804
contig_359	213891	.	AT	A	0	refCall	.	GT:GQ:DP:AD:VAF:C	0/0:30:51:10:0.196078:DV
contig_359	217483	.	TTCTC	T	2.6	refCall	.	GT:GQ:DP:AD:VAF:C	./.:4:49:22:0.44898:DV
contig_359	217505	.	C	G	2	refCall	.	GT:GQ:DP:AD:VAF:C	./.:4:37:17:0.459459:DV
contig_359	217509	.	C	G	2.5	refCall	.	GT:GQ:DP:AD:VAF:C	./.:4:42:17:0.404762:DV
contig_359	217511	.	C	G	6.2	PASS	.	GT:GQ:DP:AD:VAF:C:PS	0|1:6:46:13:0.282609:DV:187804
contig_359	217513	.	C	G	1.6	refCall	.	GT:GQ:DP:AD:VAF:C	./.:5:48:17:0.354167:DV
contig_359	218620	.	C	T	17	PASS	.	GT:GQ:DP:AD:VAF:C:PS	1|0:17:42:14:0.333:P:187804
contig_359	219165	.	A	G	18	PASS	.	GT:GQ:DP:AD:VAF:C:PS	1|0:18:41:14:0.341:P:187804
contig_359	219251	.	C	T	20.5	PASS	.	GT:GQ:DP:AD:VAF:C:PS	0|1:10:43:16:0.372093:DV:187804
contig_359	219317	.	G	A	7.5	PASS	.	GT:GQ:DP:AD:VAF:C:PS	1|0:7:32:7:0.21875:DV:187804
contig_359	219366	.	G	C	2.9	refCall	.	GT:GQ:DP:AD:VAF:C	./.:3:48:16:0.333333:DV
contig_359	220248	.	A	G	18	PASS	.	GT:GQ:DP:AD:VAF:C:PS	1|0:18:49:19:0.388:P:187804
contig_359	222076	.	G	A	22	PASS	.	GT:GQ:DP:AD:VAF:C:PS	1|0:22:55:26:0.473:P:187804
contig_359	222330	.	T	A	20	PASS	.	GT:GQ:DP:AD:VAF:C:PS	1|0:20:56:25:0.446:P:187804
contig_359	223994	.	A	G	19	PASS	.	GT:GQ:DP:AD:VAF:C:PS	0|1:19:41:19:0.463:P:187804
contig_359	224502	.	T	C	17	PASS	.	GT:GQ:DP:AD:VAF:C:PS	0|1:17:44:20:0.455:P:187804
contig_359	224546	.	CA	C	11.6	PASS	.	GT:GQ:DP:AD:VAF:C	1/1:8:42:13:0.309524:DV
contig_359	225060	.	AAAT	A	14	PASS	.	GT:GQ:DP:AD:VAF:C:PS	1|0:14:39:18:0.462:P:187804
contig_359	226349	.	G	C	7.2	PASS	.	GT:GQ:DP:AD:VAF:C	1/1:7:38:17:0.447368:DV
contig_359	226367	.	GC	G	0.1	refCall	.	GT:GQ:DP:AD:VAF:C	./.:15:35:10:0.285714:DV
contig_359	227720	.	A	G	66.3	PASS	.	GT:GQ:DP:AD:VAF:C:PS	0|1:63:53:22:0.415094:DV:187804
contig_359	227800	.	G	C	24	PASS	.	GT:GQ:DP:AD:VAF:C:PS	1|0:24:44:15:0.341:P:187804
contig_359	229608	.	ATG	A	0	refCall	.	GT:GQ:DP:AD:VAF:C	0/0:40:45:7:0.155556:DV
contig_359	230508	.	A	C	18	PASS	.	GT:GQ:DP:AD:VAF:C:PS	1|0:18:49:20:0.408:P:187804
contig_359	233077	.	GCACA	G	0.9	refCall	.	GT:GQ:DP:AD:VAF:C	./.:7:55:9:0.163636:DV
contig_359	233167	.	GAC	G	37	PASS	.	GT:GQ:DP:AD:VAF:C:PS	1|0:13:62:20:0.322581:DV:187804
contig_359	236139	.	G	A	21	PASS	.	GT:GQ:DP:AD:VAF:C:PS	1|0:21:49:22:0.449:P:187804
contig_359	236199	.	G	A	1.4	refCall	.	GT:GQ:DP:AD:VAF:C	./.:6:32:11:0.34375:DV
contig_359	236227	.	G	A	0.7	refCall	.	GT:GQ:DP:AD:VAF:C	./.:8:44:17:0.386364:DV
contig_359	236237	.	G	A	0.9	refCall	.	GT:GQ:DP:AD:VAF:C	./.:7:48:21:0.4375:DV
contig_359	237080	.	T	A	12.4	PASS	.	GT:GQ:DP:AD:VAF:C:PS	0|1:12:38:15:0.394737:DV:187804
contig_359	237150	.	T	TA	0	refCall	.	GT:GQ:DP:AD:VAF:C	0/0:22:38:5:0.131579:DV
contig_359	237433	.	C	A	18.4	PASS	.	GT:GQ:DP:AD:VAF:C:PS	1|0:18:38:18:0.473684:DV:187804
contig_359	237434	.	G	A	17.5	PASS	.	GT:GQ:DP:AD:VAF:C:PS	1|0:17:42:20:0.47619:DV:187804
contig_359	237920	.	C	T	2.6	refCall	.	GT:GQ:DP:AD:VAF:C	./.:4:38:15:0.394737:DV
contig_359	238322	.	A	ACAGTCGTTTGG	7.4	PASS	.	GT:GQ:DP:AD:VAF:C:PS	0|1:7:38:4:0.105263:DV:187804
contig_359	238941	.	A	G	16	PASS	.	GT:GQ:DP:AD:VAF:C:PS	0|1:16:42:15:0.357:P:187804
contig_359	240220	.	C	T	47.1	PASS	.	GT:GQ:DP:AD:VAF:C:PS	0|1:47:41:15:0.365854:DV:187804
contig_359	240660	.	G	A	17	PASS	.	GT:GQ:DP:AD:VAF:C:PS	0|1:17:40:17:0.425:P:187804
contig_359	241787	.	T	G	22	PASS	.	GT:GQ:DP:AD:VAF:C:PS	1|0:22:52:23:0.442:P:187804
contig_359	242500	.	G	C	22	PASS	.	GT:GQ:DP:AD:VAF:C:PS	1|0:22:50:20:0.4:P:187804
contig_359	243274	.	T	C	16	PASS	.	GT:GQ:DP:AD:VAF:C:PS	1|0:16:55:21:0.382:P:187804
contig_359	243969	.	A	C	18	PASS	.	GT:GQ:DP:AD:VAF:C:PS	1|0:18:57:23:0.404:P:187804
contig_359	246773	.	C	T	16	PASS	.	GT:GQ:DP:AD:VAF:C:PS	0|1:16:58:26:0.448:P:187804
contig_359	248269	.	G	A	21	PASS	.	GT:GQ:DP:AD:VAF:C:PS	0|1:21:54:23:0.426:P:187804
contig_359	250188	.	G	A	22	PASS	.	GT:GQ:DP:AD:VAF:C:PS	1|0:22:60:27:0.45:P:187804
contig_359	250959	.	AATATATATATATAT	A	11.8	PASS	.	GT:GQ:DP:AD:VAF:C:PS	0|1:12:55:10:0.181818:DV:187804
contig_359	251888	.	AT	A	0.1	refCall	.	GT:GQ:DP:AD:VAF:C	./.:18:56:6:0.107143:DV
contig_359	254085	.	CGT	C	3.4	PASS	.	GT:GQ:DP:AD:VAF:C:PS	1|0:3:51:22:0.431373:DV:187804
contig_359	254091	.	CGT	C	5.3	PASS	.	GT:GQ:DP:AD:VAF:C:PS	1|0:5:52:12:0.230769:DV:187804
contig_359	254097	.	T	C	3.6	PASS	.	GT:GQ:DP:AD:VAF:C:PS	1|0:4:51:12:0.235294:DV:187804
contig_359	254099	.	T	C	2.9	refCall	.	GT:GQ:DP:AD:VAF:C	./.:3:51:11:0.215686:DV
contig_359	254101	.	T	C	5.4	PASS	.	GT:GQ:DP:AD:VAF:C:PS	1|0:5:53:10:0.188679:DV:187804
contig_359	254103	.	T	C	0.1	refCall	.	GT:GQ:DP:AD:VAF:C	./.:17:53:7:0.132075:DV
contig_359	254344	.	G	A	22	PASS	.	GT:GQ:DP:AD:VAF:C:PS	1|0:22:54:23:0.426:P:187804
contig_359	254481	.	AT	A	19	PASS	.	GT:GQ:DP:AD:VAF:C:PS	0|1:19:54:24:0.444:P:187804
contig_359	256729	.	A	G	20	PASS	.	GT:GQ:DP:AD:VAF:C:PS	1|0:20:46:25:0.543:P:187804
contig_359	257743	.	TTA	T	1.1	refCall	.	GT:GQ:DP:AD:VAF:C	./.:6:44:9:0.204545:DV
contig_359	257877	.	AAT	A	57.3	PASS	.	GT:GQ:DP:AD:VAF:C:PS	1|0:54:53:19:0.358491:DV:187804
contig_359	258629	.	T	C	19	PASS	.	GT:GQ:DP:AD:VAF:C:PS	0|1:19:56:29:0.518:P:187804
contig_359	258725	.	TTATATATA	T	53.1	PASS	.	GT:GQ:DP:AD:VAF:C:PS	0|1:53:56:17:0.303571:DV:187804
contig_359	259007	.	T	C	20	PASS	.	GT:GQ:DP:AD:VAF:C:PS	1|0:20:47:18:0.383:P:187804
contig_359	259332	.	T	C	16.6	PASS	.	GT:GQ:DP:AD:VAF:C:PS	0|1:17:43:17:0.395349:DV:187804
contig_359	259857	.	TTATATA	T	21.5	PASS	.	GT:GQ:DP:AD:VAF:C:PS	1|0:22:45:11:0.244444:DV:187804
contig_359	260646	.	TTCTCTC	TTCTC,T,TTC	34.4	PASS	.	GT:GQ:DP:AD:VAF:C:PS	2|1:3:47:9,7,6:0.191489,0.148936,0.12766:DV:187804
contig_359	260806	.	GT	G	5.3	PASS	.	GT:GQ:DP:AD:VAF:C	1/1:4:50:5:0.1:DV
contig_359	262552	.	AG	A	12.2	PASS	.	GT:GQ:DP:AD:VAF:C:PS	1|0:12:51:23:0.45098:DV:187804
contig_359	262575	.	AGAG	A,AAG	14.8	PASS	.	GT:GQ:DP:AD:VAF:C:PS	2|1:2:53:11,12:0.207547,0.226415:DV:187804
contig_359	262879	.	G	A	21	PASS	.	GT:GQ:DP:AD:VAF:C:PS	0|1:21:54:22:0.407:P:187804
contig_359	264896	.	G	C	22	PASS	.	GT:GQ:DP:AD:VAF:C:PS	1|0:22:52:26:0.5:P:187804
contig_359	265349	.	GAT	G	13	PASS	.	GT:GQ:DP:AD:VAF:C:PS	0|1:13:50:23:0.46:P:187804
contig_359	266410	.	C	T	52.1	PASS	.	GT:GQ:DP:AD:VAF:C:PS	0|1:52:49:19:0.387755:DV:187804
contig_359	267115	.	A	ATG	16.9	PASS	.	GT:GQ:DP:AD:VAF:C:PS	1|0:17:58:12:0.206897:DV:187804
contig_359	267369	.	CGAGAGAGA	C	0	refCall	.	GT:GQ:DP:AD:VAF:C	0/0:27:60:6:0.1:DV
contig_359	270932	.	AATATAT	A	20.1	PASS	.	GT:GQ:DP:AD:VAF:C:PS	0|1:20:44:8:0.181818:DV:187804
contig_359	270983	.	TTA	T	0.3	refCall	.	GT:GQ:DP:AD:VAF:C	./.:11:41:12:0.292683:DV
contig_359	271740	.	TTCTCTCTC	T	1.4	refCall	.	GT:GQ:DP:AD:VAF:C	./.:6:43:6:0.139535:DV
contig_359	272496	.	C	T	16	PASS	.	GT:GQ:DP:AD:VAF:C:PS	0|1:16:48:18:0.375:P:187804
contig_359	274385	.	T	C	18	PASS	.	GT:GQ:DP:AD:VAF:C:PS	0|1:18:48:18:0.375:P:187804
contig_359	274834	.	ATGTGTGTG	A	24.6	PASS	.	GT:GQ:DP:AD:VAF:C:PS	0|1:25:52:8:0.153846:DV:187804
contig_359	276492	.	GATATATATATAT	G	31.9	PASS	.	GT:GQ:DP:AD:VAF:C:PS	0|1:32:55:10:0.181818:DV:187804
contig_359	277164	.	G	A	8.7	PASS	.	GT:GQ:DP:AD:VAF:C:PS	0|1:9:52:11:0.211538:DV:187804
contig_359	277170	.	G	A	7.6	PASS	.	GT:GQ:DP:AD:VAF:C:PS	1|0:8:52:17:0.326923:DV:187804
contig_359	277176	.	G	A	10.3	PASS	.	GT:GQ:DP:AD:VAF:C:PS	0|1:10:45:15:0.333333:DV:187804
contig_359	277290	.	A	C	0.3	refCall	.	GT:GQ:DP:AD:VAF:C	./.:12:52:14:0.269231:DV
contig_359	277295	.	T	A	0	refCall	.	GT:GQ:DP:AD:VAF:C	0/0:22:48:10:0.208333:DV
contig_359	277296	.	A	T	0.1	refCall	.	GT:GQ:DP:AD:VAF:C	./.:16:51:9:0.176471:DV
contig_359	277305	.	A	AT	4.3	PASS	.	GT:GQ:DP:AD:VAF:C:PS	1|0:3:56:20:0.357143:DV:187804
contig_359	279755	.	T	C	55.1	PASS	.	GT:GQ:DP:AD:VAF:C:PS	0|1:55:78:32:0.410256:DV:187804
contig_359	281640	.	ATAAACTACAT	A	51.2	PASS	.	GT:GQ:DP:AD:VAF:C:PS	0|1:51:65:27:0.415385:DV:187804
contig_359	282219	.	A	T	10.2	PASS	.	GT:GQ:DP:AD:VAF:C:PS	0|1:10:50:12:0.24:DV:187804
contig_359	282221	.	A	T	17.5	PASS	.	GT:GQ:DP:AD:VAF:C:PS	0|1:18:61:17:0.278689:DV:187804
contig_359	282838	.	C	T	16	PASS	.	GT:GQ:DP:AD:VAF:C:PS	0|1:16:57:21:0.368:P:187804
contig_359	284408	.	GT	G	10.3	PASS	.	GT:GQ:DP:AD:VAF:C:PS	1|0:3:54:11:0.203704:DV:187804
contig_359	284815	.	A	C	19	PASS	.	GT:GQ:DP:AD:VAF:C:PS	0|1:19:56:24:0.429:P:187804
contig_359	284853	.	C	T	18	PASS	.	GT:GQ:DP:AD:VAF:C:PS	0|1:18:56:23:0.411:P:187804
contig_359	286660	.	TA	T	0.4	refCall	.	GT:GQ:DP:AD:VAF:C	./.:11:47:9:0.191489:DV
contig_359	287007	.	TTATATA	T,TTA	15.4	PASS	.	GT:GQ:DP:AD:VAF:C:PS	1|0:3:47:9,9:0.191489,0.191489:DV:187804
contig_359	287048	.	C	T	0	refCall	.	GT:GQ:DP:AD:VAF:C	0/0:36:38:7:0.184211:DV
contig_359	287628	.	A	C	23	PASS	.	GT:GQ:DP:AD:VAF:C:PS	1|0:23:45:21:0.467:P:187804
contig_359	288218	.	AATAAT	A	0.9	refCall	.	GT:GQ:DP:AD:VAF:C	./.:7:33:8:0.242424:DV
contig_359	288468	.	AT	A	16.3	PASS	.	GT:GQ:DP:AD:VAF:C:PS	0|1:16:41:7:0.170732:DV:187804
contig_359	288801	.	GT	G	0	refCall	.	GT:GQ:DP:AD:VAF:C	0/0:23:47:11:0.234043:DV
contig_359	288900	.	A	T	21	PASS	.	GT:GQ:DP:AD:VAF:C:PS	0|1:21:44:19:0.432:P:187804
contig_359	289612	.	T	C	10.7	PASS	.	GT:GQ:DP:AD:VAF:C:PS	1|0:9:34:14:0.411765:DV:187804
contig_359	289618	.	T	C	6.8	PASS	.	GT:GQ:DP:AD:VAF:C:PS	1|0:7:36:12:0.333333:DV:187804
contig_359	289624	.	T	C	10.7	PASS	.	GT:GQ:DP:AD:VAF:C:PS	1|0:10:35:12:0.342857:DV:187804
contig_359	289678	.	C	T	0.9	refCall	.	GT:GQ:DP:AD:VAF:C	./.:7:32:6:0.1875:DV
contig_359	289682	.	T	TGC	12.9	PASS	.	GT:GQ:DP:AD:VAF:C:PS	1|0:13:34:11:0.323529:DV:187804
contig_359	289688	.	T	C	19.8	PASS	.	GT:GQ:DP:AD:VAF:C:PS	1|0:20:35:13:0.371429:DV:187804
contig_359	289694	.	T	C	18.4	PASS	.	GT:GQ:DP:AD:VAF:C:PS	1|0:18:36:12:0.333333:DV:187804
contig_359	289722	.	T	TGC	3.2	refCall	.	GT:GQ:DP:AD:VAF:C	./.:3:29:7:0.241379:DV
contig_359	289728	.	T	C	17	PASS	.	GT:GQ:DP:AD:VAF:C:PS	1|0:17:38:11:0.289474:DV:187804
contig_359	290369	.	AAT	A	3.6	refCall	.	GT:GQ:DP:AD:VAF:C	./.:2:42:17:0.404762:DV
contig_359	290444	.	TCAAAAAAA	T	28.7	PASS	.	GT:GQ:DP:AD:VAF:C:PS	0|1:29:41:14:0.341463:DV:187804
contig_359	290992	.	T	G	0.2	refCall	.	GT:GQ:DP:AD:VAF:C	./.:13:40:20:0.5:DV
contig_359	294475	.	T	C	9.5	PASS	.	GT:GQ:DP:AD:VAF:C	1/1:9:41:9:0.219512:DV
contig_359	294488	.	CT	C	10.1	PASS	.	GT:GQ:DP:AD:VAF:C	1/1:10:51:18:0.352941:DV
contig_359	296722	.	TATATATA	T	0.9	refCall	.	GT:GQ:DP:AD:VAF:C	./.:7:44:10:0.227273:DV
contig_359	296724	.	T	G	0.6	refCall	.	GT:GQ:DP:AD:VAF:C	./.:9:23:9:0.391304:DV
contig_359	296725	.	A	C	1.3	refCall	.	GT:GQ:DP:AD:VAF:C	./.:6:23:9:0.391304:DV
contig_359	296730	.	T	G	0.7	refCall	.	GT:GQ:DP:AD:VAF:C	./.:8:44:10:0.227273:DV
contig_359	296731	.	A	C	0.3	refCall	.	GT:GQ:DP:AD:VAF:C	./.:12:44:10:0.227273:DV
contig_359	296916	.	T	G	18.7	PASS	.	GT:GQ:DP:AD:VAF:C:PS	0|1:18:38:14:0.368421:DV:187804
contig_359	296945	.	T	A	20	PASS	.	GT:GQ:DP:AD:VAF:C:PS	1|0:20:47:19:0.404:P:187804
contig_359	297112	.	G	A	23	PASS	.	GT:GQ:DP:AD:VAF:C:PS	1|0:23:48:20:0.417:P:187804
contig_359	298705	.	G	A	16	PASS	.	GT:GQ:DP:AD:VAF:C:PS	0|1:16:40:14:0.35:P:187804
contig_359	298776	.	C	A	17	PASS	.	GT:GQ:DP:AD:VAF:C:PS	0|1:17:40:15:0.375:P:187804
contig_359	299677	.	T	C	0.1	refCall	.	GT:GQ:DP:AD:VAF:C	./.:18:47:14:0.297872:DV
contig_359	299844	.	T	A	0.7	refCall	.	GT:GQ:DP:AD:VAF:C	./.:8:48:13:0.270833:DV
contig_359	301595	.	A	G	19	PASS	.	GT:GQ:DP:AD:VAF:C:PS	0|1:19:48:22:0.458:P:187804
contig_359	307533	.	TACA	T	8.1	PASS	.	GT:GQ:DP:AD:VAF:C	1/1:5:42:28:0.666667:DV
contig_359	307539	.	GT	G	8.6	PASS	.	GT:GQ:DP:AD:VAF:C	1/1:9:40:39:0.975:DV
contig_359	308184	.	GTA	G	28.6	PASS	.	GT:GQ:DP:AD:VAF:C:PS	1|0:29:45:9:0.2:DV:187804
contig_359	308331	.	T	G	20	PASS	.	GT:GQ:DP:AD:VAF:C:PS	1|0:20:39:19:0.487:P:187804
contig_359	310023	.	CGTGT	C	2	refCall	.	GT:GQ:DP:AD:VAF:C	./.:4:36:5:0.138889:DV
contig_359	310733	.	T	G	19	PASS	.	GT:GQ:DP:AD:VAF:C:PS	0|1:19:48:21:0.438:P:187804
contig_359	310799	.	A	G	19	PASS	.	GT:GQ:DP:AD:VAF:C:PS	1|0:19:43:21:0.488:P:187804
contig_359	310817	.	A	T	3.3	PASS	.	GT:GQ:DP:AD:VAF:C:PS	0|1:3:31:7:0.225806:DV:187804
contig_359	310824	.	T	C	8.9	PASS	.	GT:GQ:DP:AD:VAF:C:PS	0|1:9:45:10:0.222222:DV:187804
contig_359	312469	.	T	C	16	PASS	.	GT:GQ:DP:AD:VAF:C:PS	1|0:16:44:18:0.409:P:187804
contig_359	313739	.	AT	A	0.5	refCall	.	GT:GQ:DP:AD:VAF:C	./.:10:40:10:0.25:DV
contig_359	313950	.	TATATA	T	16.6	PASS	.	GT:GQ:DP:AD:VAF:C:PS	1|0:17:39:6:0.153846:DV:187804
contig_359	314224	.	C	T	18	PASS	.	GT:GQ:DP:AD:VAF:C:PS	0|1:18:38:17:0.447:P:187804
contig_359	315343	.	CATATATATATATATATATAT	C	34.6	PASS	.	GT:GQ:DP:AD:VAF:C:PS	1|0:34:35:10:0.285714:DV:187804
contig_359	316268	.	GTATA	G	17	PASS	.	GT:GQ:DP:AD:VAF:C:PS	0|1:17:30:6:0.2:DV:187804
contig_359	317189	.	T	C	47.8	PASS	.	GT:GQ:DP:AD:VAF:C:PS	0|1:48:37:15:0.405405:DV:187804
contig_359	317718	.	T	A	7.4	PASS	.	GT:GQ:DP:AD:VAF:C:PS	0|1:7:31:9:0.290323:DV:187804
contig_359	318187	.	GGATAGCGCACAACAAAT	G,GCGATAGCGCACAACAAAT	40	PASS	.	GT:GQ:DP:AD:VAF:C:PS	1|2:10:40:20,17:0.5,0.425:DV:187804
contig_359	318292	.	GC	G	0.2	refCall	.	GT:GQ:DP:AD:VAF:C	./.:13:38:10:0.263158:DV
contig_359	318295	.	C	T	0.1	refCall	.	GT:GQ:DP:AD:VAF:C	./.:18:33:7:0.212121:DV
contig_359	320161	.	A	G	19	PASS	.	GT:GQ:DP:AD:VAF:C:PS	1|0:19:51:25:0.49:P:187804
contig_359	320997	.	ATGTG	A	11	PASS	.	GT:GQ:DP:AD:VAF:C:PS	0|1:11:45:14:0.311:P:187804
contig_359	321693	.	C	T	17	PASS	.	GT:GQ:DP:AD:VAF:C:PS	0|1:17:43:16:0.372:P:187804
contig_359	322087	.	G	T	46.7	PASS	.	GT:GQ:DP:AD:VAF:C:PS	0|1:47:39:15:0.384615:DV:187804
contig_359	322566	.	CAT	C	25.4	PASS	.	GT:GQ:DP:AD:VAF:C:PS	0|1:25:35:15:0.428571:DV:187804
contig_359	322757	.	TA	T	0	refCall	.	GT:GQ:DP:AD:VAF:C	0/0:21:33:15:0.454545:DV
contig_359	323559	.	GT	G	1.2	refCall	.	GT:GQ:DP:AD:VAF:C	./.:6:37:9:0.243243:DV
contig_359	324228	.	A	G	16	PASS	.	GT:GQ:DP:AD:VAF:C:PS	1|0:16:31:12:0.387:P:187804
contig_359	324405	.	C	T	19	PASS	.	GT:GQ:DP:AD:VAF:C:PS	1|0:19:35:15:0.429:P:187804
contig_359	324620	.	GATATAT	GAT,G	6.6	PASS	.	GT:GQ:DP:AD:VAF:C:PS	0|2:3:34:6,4:0.176471,0.117647:DV:187804
contig_359	324987	.	CTT	C	19.8	PASS	.	GT:GQ:DP:AD:VAF:C:PS	1|0:20:38:10:0.263158:DV:187804
contig_359	325152	.	TCTTTACTCCAATTGATTCCTCTCATTATTG	T	42.4	PASS	.	GT:GQ:DP:AD:VAF:C	1/1:42:31:10:0.322581:DV
contig_359	327365	.	CATATATATAT	C	0	refCall	.	GT:GQ:DP:AD:VAF:C	0/0:22:35:4:0.114286:DV
contig_359	327573	.	G	T	6.1	PASS	.	GT:GQ:DP:AD:VAF:C	1/1:5:15:12:0.8:DV
contig_359	327804	.	T	A	37.6	PASS	.	GT:GQ:DP:AD:VAF:C:PS	0|1:37:49:19:0.387755:DV:187804
contig_359	332122	.	A	G	44	PASS	.	GT:GQ:DP:AD:VAF:C:PS	0|1:44:55:20:0.363636:DV:187804
contig_359	332474	.	GTA	G	38.7	PASS	.	GT:GQ:DP:AD:VAF:C:PS	0|1:32:54:19:0.351852:DV:187804
contig_359	332637	.	TAA	T	0	refCall	.	GT:GQ:DP:AD:VAF:C	0/0:25:51:14:0.27451:DV
contig_359	334392	.	GA	G	0.1	refCall	.	GT:GQ:DP:AD:VAF:C	./.:15:57:15:0.263158:DV
contig_359	334799	.	A	G	17	PASS	.	GT:GQ:DP:AD:VAF:C:PS	0|1:17:52:18:0.346:P:187804
contig_359	336538	.	AAT	A	14.8	PASS	.	GT:GQ:DP:AD:VAF:C	1/1:14:26:17:0.653846:DV
contig_359	336544	.	TATA	T	21.9	PASS	.	GT:GQ:DP:AD:VAF:C:PS	0|1:22:26:10:0.384615:DV:187804
contig_359	337529	.	A	ATG	0.4	refCall	.	GT:GQ:DP:AD:VAF:C	./.:11:27:5:0.185185:DV
contig_359	339471	.	TTGTGTGTGTG	T,TTGTGTGTG	11.8	PASS	.	GT:GQ:DP:AD:VAF:C:PS	2|1:3:33:5,4:0.151515,0.121212:DV:187804
contig_359	340555	.	TTTATATATA	TTA,T	27.8	PASS	.	GT:GQ:DP:AD:VAF:C:PS	0|1:6:32:8,8:0.25,0.25:DV:187804
contig_359	340964	.	CG	C	14	PASS	.	GT:GQ:DP:AD:VAF:C:PS	1|0:14:43:20:0.465:P:187804
contig_359	341456	.	A	T	17	PASS	.	GT:GQ:DP:AD:VAF:C:PS	0|1:17:41:18:0.439:P:187804
contig_359	343058	.	GTA	G	3.3	PASS	.	GT:GQ:DP:AD:VAF:C:PS	1|0:3:39:5:0.128205:DV:187804
contig_359	343098	.	A	ATT	0.4	refCall	.	GT:GQ:DP:AD:VAF:C	./.:10:41:10:0.243902:DV
contig_359	343428	.	C	T	17	PASS	.	GT:GQ:DP:AD:VAF:C:PS	0|1:17:44:21:0.477:P:187804
contig_359	343920	.	G	A	20	PASS	.	GT:GQ:DP:AD:VAF:C:PS	0|1:20:45:19:0.422:P:187804
contig_359	344191	.	G	C	22	PASS	.	GT:GQ:DP:AD:VAF:C:PS	1|0:22:42:23:0.548:P:187804
contig_359	344290	.	A	G	17	PASS	.	GT:GQ:DP:AD:VAF:C:PS	0|1:17:39:15:0.385:P:187804
contig_359	344437	.	A	G	39.1	PASS	.	GT:GQ:DP:AD:VAF:C:PS	0|1:39:29:11:0.37931:DV:187804
contig_359	344482	.	C	T	31	PASS	.	GT:GQ:DP:AD:VAF:C:PS	0|1:30:36:16:0.444444:DV:187804
contig_359	344489	.	C	T	5.9	PASS	.	GT:GQ:DP:AD:VAF:C:PS	0|1:6:36:13:0.361111:DV:187804
contig_359	344503	.	ACT	A	8.5	PASS	.	GT:GQ:DP:AD:VAF:C	1/1:8:37:16:0.432432:DV
contig_359	344518	.	TGAGGTG	T	0.2	refCall	.	GT:GQ:DP:AD:VAF:C	./.:14:33:13:0.393939:DV
contig_359	344535	.	ATT	A	18	PASS	.	GT:GQ:DP:AD:VAF:C	1/1:18:37:33:0.892:P
contig_359	344547	.	A	T	6.2	PASS	.	GT:GQ:DP:AD:VAF:C:PS	1|0:5:36:17:0.472222:DV:187804
contig_359	344551	.	A	T	15.2	PASS	.	GT:GQ:DP:AD:VAF:C	1/1:15:35:33:0.942857:DV
contig_359	344554	.	T	C	11.4	PASS	.	GT:GQ:DP:AD:VAF:C	1/1:11:37:31:0.837838:DV
contig_359	344557	.	ACC	A	21.1	PASS	.	GT:GQ:DP:AD:VAF:C	1/1:21:37:28:0.756757:DV
contig_359	344560	.	T	A	15	PASS	.	GT:GQ:DP:AD:VAF:C	1/1:15:35:31:0.885714:DV
contig_359	344565	.	T	TA	31.4	PASS	.	GT:GQ:DP:AD:VAF:C	1/1:31:34:31:0.911765:DV
contig_359	344572	.	A	C	16.6	PASS	.	GT:GQ:DP:AD:VAF:C	1/1:17:35:33:0.942857:DV
contig_359	344578	.	T	A	0.7	refCall	.	GT:GQ:DP:AD:VAF:C	./.:8:33:16:0.484848:DV
contig_359	344583	.	T	A	0.4	refCall	.	GT:GQ:DP:AD:VAF:C	./.:11:33:12:0.363636:DV
contig_359	344584	.	A	ATTC	0.1	refCall	.	GT:GQ:DP:AD:VAF:C	./.:16:32:8:0.25:DV
contig_359	344592	.	A	AGGGTGT	0	refCall	.	GT:GQ:DP:AD:VAF:C	0/0:20:24:9:0.375:DV
contig_359	344593	.	T	TC	0.4	refCall	.	GT:GQ:DP:AD:VAF:C	./.:11:25:11:0.44:DV
contig_359	344599	.	C	A	0.4	refCall	.	GT:GQ:DP:AD:VAF:C	./.:11:25:13:0.52:DV
contig_359	344601	.	T	A	1.9	refCall	.	GT:GQ:DP:AD:VAF:C	./.:4:29:16:0.551724:DV
contig_359	344604	.	ATC	A	0.5	refCall	.	GT:GQ:DP:AD:VAF:C	./.:9:30:13:0.433333:DV
contig_359	344605	.	T	A	0	refCall	.	GT:GQ:DP:AD:VAF:C	0/0:20:16:6:0.375:DV
contig_359	344606	.	C	A	0	refCall	.	GT:GQ:DP:AD:VAF:C	0/0:21:16:8:0.5:DV
contig_359	344613	.	G	GT	24.4	PASS	.	GT:GQ:DP:AD:VAF:C	1/1:24:26:17:0.653846:DV
contig_359	344617	.	C	T	0	refCall	.	GT:GQ:DP:AD:VAF:C	0/0:32:28:14:0.5:DV
contig_359	344629	.	T	C	0	refCall	.	GT:GQ:DP:AD:VAF:C	0/0:31:27:9:0.333333:DV
contig_359	344632	.	C	A	0	refCall	.	GT:GQ:DP:AD:VAF:C	0/0:20:30:13:0.433333:DV
contig_359	344634	.	G	A	0	refCall	.	GT:GQ:DP:AD:VAF:C	0/0:33:29:14:0.482759:DV
contig_359	344649	.	C	CA	0	refCall	.	GT:GQ:DP:AD:VAF:C	0/0:25:30:10:0.333333:DV
contig_359	344651	.	ACC	A	9.5	PASS	.	GT:GQ:DP:AD:VAF:C	1/1:8:30:13:0.433333:DV
contig_359	344658	.	A	G	0	refCall	.	GT:GQ:DP:AD:VAF:C	0/0:39:29:9:0.310345:DV
contig_359	344667	.	G	T	0	refCall	.	GT:GQ:DP:AD:VAF:C	0/0:36:25:5:0.2:DV
contig_359	344670	.	A	T	0	refCall	.	GT:GQ:DP:AD:VAF:C	0/0:38:29:7:0.241379:DV
contig_359	344678	.	T	C	0	refCall	.	GT:GQ:DP:AD:VAF:C	0/0:34:23:8:0.347826:DV
contig_359	344679	.	T	C	0	refCall	.	GT:GQ:DP:AD:VAF:C	0/0:32:29:8:0.275862:DV
contig_359	344682	.	T	G	0	refCall	.	GT:GQ:DP:AD:VAF:C	0/0:33:30:7:0.233333:DV
contig_359	344688	.	C	A	0	refCall	.	GT:GQ:DP:AD:VAF:C	0/0:28:31:11:0.354839:DV
contig_359	344716	.	A	C	0	refCall	.	GT:GQ:DP:AD:VAF:C	0/0:34:32:7:0.21875:DV
contig_359	344734	.	G	A	0	refCall	.	GT:GQ:DP:AD:VAF:C	0/0:31:32:7:0.21875:DV
contig_359	344740	.	TATTTAC	T	2.3	refCall	.	GT:GQ:DP:AD:VAF:C	./.:4:31:16:0.516129:DV
contig_359	344746	.	C	A	0	refCall	.	GT:GQ:DP:AD:VAF:C	0/0:23:22:15:0.681818:DV
contig_359	344751	.	A	G	0.1	refCall	.	GT:GQ:DP:AD:VAF:C	./.:17:39:15:0.384615:DV
contig_359	344752	.	T	G	0.1	refCall	.	GT:GQ:DP:AD:VAF:C	./.:18:38:15:0.394737:DV
contig_359	344753	.	C	G	0.1	refCall	.	GT:GQ:DP:AD:VAF:C	./.:19:38:14:0.368421:DV
contig_359	344771	.	C	T	0	refCall	.	GT:GQ:DP:AD:VAF:C	0/0:28:37:8:0.216216:DV
contig_359	344773	.	C	T	0	refCall	.	GT:GQ:DP:AD:VAF:C	0/0:27:40:12:0.3:DV
contig_359	344778	.	T	A	0	refCall	.	GT:GQ:DP:AD:VAF:C	0/0:23:42:12:0.285714:DV
contig_359	344780	.	T	A	0	refCall	.	GT:GQ:DP:AD:VAF:C	0/0:24:41:12:0.292683:DV
contig_359	344782	.	T	C	0	refCall	.	GT:GQ:DP:AD:VAF:C	0/0:25:40:11:0.275:DV
contig_359	345096	.	CTT	C	16	PASS	.	GT:GQ:DP:AD:VAF:C:PS	0|1:16:49:18:0.367:P:187804
contig_359	346853	.	A	G	50.5	PASS	.	GT:GQ:DP:AD:VAF:C:PS	0|1:50:58:19:0.327586:DV:187804
contig_359	347646	.	C	A	25	PASS	.	GT:GQ:DP:AD:VAF:C:PS	0|1:25:58:20:0.344828:DV:187804
contig_359	347651	.	G	T	13.7	PASS	.	GT:GQ:DP:AD:VAF:C:PS	0|1:14:61:22:0.360656:DV:187804
contig_359	348853	.	C	T	16	PASS	.	GT:GQ:DP:AD:VAF:C:PS	0|1:16:64:23:0.359:P:187804
contig_359	350037	.	CAT	C	3.8	PASS	.	GT:GQ:DP:AD:VAF:C:PS	0|1:4:55:10:0.181818:DV:187804
contig_359	350939	.	CA	C	5.9	PASS	.	GT:GQ:DP:AD:VAF:C	1/1:5:64:12:0.1875:DV
contig_359	354354	.	C	T	40.3	PASS	.	GT:GQ:DP:AD:VAF:C:PS	1|0:40:61:22:0.360656:DV:187804
contig_359	354363	.	C	CA	41.5	PASS	.	GT:GQ:DP:AD:VAF:C	1/1:27:59:44:0.745763:DV
contig_359	354370	.	CCGCCA	C	53.2	PASS	.	GT:GQ:DP:AD:VAF:C:PS	0|1:51:62:27:0.435484:DV:187804
contig_359	354378	.	T	C	46.6	PASS	.	GT:GQ:DP:AD:VAF:C:PS	1|0:46:63:26:0.412698:DV:187804
contig_359	355410	.	A	AT	2.2	refCall	.	GT:GQ:DP:AD:VAF:C	./.:4:45:10:0.222222:DV
contig_359	355413	.	TATATA	T	8.3	PASS	.	GT:GQ:DP:AD:VAF:C:PS	0|1:8:43:11:0.255814:DV:187804
contig_359	356299	.	T	C	20	PASS	.	GT:GQ:DP:AD:VAF:C:PS	1|0:20:44:16:0.364:P:187804
contig_359	357623	.	GTATATATATATATATATATATA	G	21.9	PASS	.	GT:GQ:DP:AD:VAF:C:PS	0|1:22:41:16:0.390244:DV:187804
contig_359	359489	.	TATATATATA	TTA,T	27.3	PASS	.	GT:GQ:DP:AD:VAF:C:PS	0|1:6:48:11,11:0.229167,0.229167:DV:187804
contig_359	361340	.	A	T	60.4	PASS	.	GT:GQ:DP:AD:VAF:C:PS	0|1:58:49:21:0.428571:DV:187804
contig_359	361743	.	ATT	A	1	refCall	.	GT:GQ:DP:AD:VAF:C	./.:7:51:19:0.372549:DV
contig_359	361744	.	T	A	0	refCall	.	GT:GQ:DP:AD:VAF:C	0/0:23:23:10:0.434783:DV
contig_359	361747	.	TA	T	0.6	refCall	.	GT:GQ:DP:AD:VAF:C	./.:9:42:19:0.452381:DV
contig_359	362628	.	C	CA	12	PASS	.	GT:GQ:DP:AD:VAF:C:PS	1|0:12:51:14:0.275:P:187804
contig_359	362643	.	CTATA	C	0.6	refCall	.	GT:GQ:DP:AD:VAF:C	./.:9:43:11:0.255814:DV
contig_359	365500	.	T	TAA	14	PASS	.	GT:GQ:DP:AD:VAF:C:PS	1|0:14:49:18:0.367:P:187804
contig_359	366264	.	A	G	18	PASS	.	GT:GQ:DP:AD:VAF:C:PS	1|0:18:48:19:0.396:P:187804
contig_359	372626	.	A	AGT	5.4	PASS	.	GT:GQ:DP:AD:VAF:C:PS	1|0:5:39:10:0.25641:DV:187804
contig_359	372735	.	GCTCTCTCTCT	G	2.5	refCall	.	GT:GQ:DP:AD:VAF:C	./.:4:40:9:0.225:DV
contig_359	372959	.	C	T	0	refCall	.	GT:GQ:DP:AD:VAF:C	0/0:25:44:17:0.386364:DV
contig_359	372960	.	GTT	G	13.6	PASS	.	GT:GQ:DP:AD:VAF:C	1/1:13:44:25:0.568182:DV
contig_359	372961	.	T	TAA	0	refCall	.	GT:GQ:DP:AD:VAF:C	0/0:20:17:15:0.882353:DV
contig_359	373624	.	A	G	29.2	PASS	.	GT:GQ:DP:AD:VAF:C	1/1:24:24:22:0.916667:DV
contig_359	373628	.	A	C	26.7	PASS	.	GT:GQ:DP:AD:VAF:C	1/1:22:22:21:0.954545:DV
contig_359	373638	.	A	G	39.5	PASS	.	GT:GQ:DP:AD:VAF:C	1/1:33:23:20:0.869565:DV
contig_359	373654	.	A	G	38.6	PASS	.	GT:GQ:DP:AD:VAF:C	1/1:33:24:24:1:DV
contig_359	373659	.	C	T	34.1	PASS	.	GT:GQ:DP:AD:VAF:C	1/1:27:23:23:1:DV
contig_359	373665	.	A	G	38.8	PASS	.	GT:GQ:DP:AD:VAF:C	1/1:34:23:22:0.956522:DV
contig_359	373680	.	C	T	35	PASS	.	GT:GQ:DP:AD:VAF:C	1/1:26:23:23:1:DV
contig_359	373687	.	A	ATC	29.7	PASS	.	GT:GQ:DP:AD:VAF:C	1/1:21:24:19:0.791667:DV
contig_359	373710	.	C	CAT	0.2	refCall	.	GT:GQ:DP:AD:VAF:C	./.:15:31:7:0.225806:DV
contig_359	373742	.	C	T	2.7	refCall	.	GT:GQ:DP:AD:VAF:C	./.:3:33:9:0.272727:DV
contig_359	374183	.	CAATATAT	C	4.9	PASS	.	GT:GQ:DP:AD:VAF:C:PS	0|1:5:37:9:0.243243:DV:187804
contig_359	374878	.	TTA	T	3.1	PASS	.	GT:GQ:DP:AD:VAF:C:PS	1|0:3:35:11:0.314286:DV:187804
contig_359	376957	.	TTATA	T	29.2	PASS	.	GT:GQ:DP:AD:VAF:C:PS	1|0:29:59:24:0.40678:DV:187804
contig_359	383017	.	CT	C	0.9	refCall	.	GT:GQ:DP:AD:VAF:C	./.:7:53:7:0.132075:DV
contig_359	385621	.	A	G	20	PASS	.	GT:GQ:DP:AD:VAF:C:PS	0|1:20:45:17:0.378:P:187804
contig_359	386085	.	G	A	21	PASS	.	GT:GQ:DP:AD:VAF:C:PS	0|1:21:37:16:0.432:P:187804
contig_359	386386	.	GTA	G	40.7	PASS	.	GT:GQ:DP:AD:VAF:C:PS	0|1:39:40:15:0.375:DV:187804
contig_359	386446	.	TA	T	0.7	refCall	.	GT:GQ:DP:AD:VAF:C	./.:8:40:14:0.35:DV
contig_359	389637	.	T	C	17	PASS	.	GT:GQ:DP:AD:VAF:C:PS	0|1:17:35:13:0.371:P:187804
contig_359	390537	.	A	G	19	PASS	.	GT:GQ:DP:AD:VAF:C:PS	0|1:19:44:20:0.455:P:187804
contig_359	390655	.	T	G	19	PASS	.	GT:GQ:DP:AD:VAF:C:PS	0|1:19:46:20:0.435:P:187804
contig_359	392750	.	TA	T	5.5	PASS	.	GT:GQ:DP:AD:VAF:C	1/1:5:63:10:0.15873:DV
contig_359	393734	.	AAG	A	0	refCall	.	GT:GQ:DP:AD:VAF:C	0/0:42:45:6:0.133333:DV
contig_359	393736	.	G	A	5	PASS	.	GT:GQ:DP:AD:VAF:C:PS	1|0:5:34:6:0.176471:DV:187804
contig_359	395205	.	G	A	13.1	PASS	.	GT:GQ:DP:AD:VAF:C:PS	1|0:13:40:11:0.275:DV:187804
contig_359	397946	.	A	AT	25.8	PASS	.	GT:GQ:DP:AD:VAF:C	1/1:24:48:27:0.5625:DV
contig_359	400749	.	TA	T	0	refCall	.	GT:GQ:DP:AD:VAF:C	0/0:22:48:12:0.25:DV
contig_359	404015	.	AATATAT	A	2.3	refCall	.	GT:GQ:DP:AD:VAF:C	./.:4:34:5:0.147059:DV
contig_359	405993	.	G	A	44.2	PASS	.	GT:GQ:DP:AD:VAF:C:PS	1|0:44:45:16:0.355556:DV:405992
contig_359	406017	.	CTGTGTGTGTGTGTGTGTGTGTGTGTGTGTGTGTG	C	35.6	PASS	.	GT:GQ:DP:AD:VAF:C:PS	1|0:35:44:11:0.25:DV:405992
contig_359	406399	.	G	A	17	PASS	.	GT:GQ:DP:AD:VAF:C:PS	1|0:17:45:19:0.422:P:405992
contig_359	406916	.	TAC	T	11	PASS	.	GT:GQ:DP:AD:VAF:C:PS	0|1:11:43:17:0.395:P:405992
contig_359	408146	.	A	G	20	PASS	.	GT:GQ:DP:AD:VAF:C:PS	0|1:20:53:25:0.472:P:405992
contig_359	410276	.	TTAATCATTTTTC	T	56.6	PASS	.	GT:GQ:DP:AD:VAF:C:PS	0|1:55:53:24:0.45283:DV:405992
contig_359	412260	.	G	A	19	PASS	.	GT:GQ:DP:AD:VAF:C:PS	1|0:19:63:25:0.397:P:405992
contig_359	412544	.	ATG	A	49	PASS	.	GT:GQ:DP:AD:VAF:C:PS	0|1:49:62:17:0.274194:DV:405992
contig_359	412595	.	TGTGTGTGC	T	43.6	PASS	.	GT:GQ:DP:AD:VAF:C:PS	0|1:44:55:17:0.309091:DV:405992
contig_359	412601	.	T	C	0	refCall	.	GT:GQ:DP:AD:VAF:C	0/0:34:40:8:0.2:DV
contig_359	413627	.	ATGTATGTGTACATGTATGTATATGTG	A	51.8	PASS	.	GT:GQ:DP:AD:VAF:C:PS	1|0:51:54:13:0.240741:DV:405992
contig_359	415109	.	G	C	19	PASS	.	GT:GQ:DP:AD:VAF:C:PS	0|1:19:49:21:0.429:P:405992
contig_359	416407	.	A	T	19	PASS	.	GT:GQ:DP:AD:VAF:C:PS	0|1:19:47:19:0.404:P:405992
contig_359	416823	.	T	C	19	PASS	.	GT:GQ:DP:AD:VAF:C:PS	0|1:19:52:19:0.365:P:405992
contig_359	416922	.	C	T	20	PASS	.	GT:GQ:DP:AD:VAF:C:PS	0|1:20:55:24:0.436:P:405992
contig_359	416966	.	G	A	21	PASS	.	GT:GQ:DP:AD:VAF:C:PS	0|1:21:56:21:0.375:P:405992
contig_359	418404	.	A	AT	3.6	PASS	.	GT:GQ:DP:AD:VAF:C:PS	1|0:4:59:9:0.152542:DV:405992
contig_359	418406	.	T	TA	7.9	PASS	.	GT:GQ:DP:AD:VAF:C:PS	0|1:8:58:9:0.155172:DV:405992
contig_359	418407	.	A	T	8.6	PASS	.	GT:GQ:DP:AD:VAF:C:PS	1|0:9:42:9:0.214286:DV:405992
contig_359	418417	.	T	G	53.7	PASS	.	GT:GQ:DP:AD:VAF:C:PS	0|1:51:57:23:0.403509:DV:405992
contig_359	420666	.	ATAT	AAT,A	21.2	PASS	.	GT:GQ:DP:AD:VAF:C:PS	2|0:3:39:16,10:0.410256,0.25641:DV:405992
contig_359	420710	.	AAT	A	0.3	refCall	.	GT:GQ:DP:AD:VAF:C	./.:11:41:11:0.268293:DV
contig_359	420737	.	A	G	29.1	PASS	.	GT:GQ:DP:AD:VAF:C:PS	1|0:28:42:16:0.380952:DV:405992
contig_359	420739	.	A	G	7	PASS	.	GT:GQ:DP:AD:VAF:C	0/1:7:42:13:0.309524:DV
contig_359	420832	.	TTTCTC	T	5.5	PASS	.	GT:GQ:DP:AD:VAF:C:PS	1|0:5:44:11:0.25:DV:405992
contig_359	420933	.	AT	A	17	PASS	.	GT:GQ:DP:AD:VAF:C:PS	0|1:17:45:18:0.4:P:405992
contig_359	421082	.	G	A	20	PASS	.	GT:GQ:DP:AD:VAF:C:PS	1|0:20:42:23:0.548:P:405992
contig_359	422293	.	T	A	19	PASS	.	GT:GQ:DP:AD:VAF:C:PS	0|1:19:32:14:0.438:P:405992
contig_359	423569	.	G	A	18	PASS	.	GT:GQ:DP:AD:VAF:C:PS	0|1:18:39:13:0.333:P:405992
contig_359	426241	.	TTATA	T	4	PASS	.	GT:GQ:DP:AD:VAF:C:PS	0|1:4:35:6:0.171429:DV:405992
contig_359	429226	.	T	C	1	refCall	.	GT:GQ:DP:AD:VAF:C	./.:7:27:9:0.333333:DV
contig_359	429228	.	T	C	0.9	refCall	.	GT:GQ:DP:AD:VAF:C	./.:7:28:10:0.357143:DV
contig_359	429240	.	T	C	0.9	refCall	.	GT:GQ:DP:AD:VAF:C	./.:7:27:9:0.333333:DV
contig_359	429242	.	T	C	4.9	PASS	.	GT:GQ:DP:AD:VAF:C:PS	1|0:5:29:13:0.448276:DV:405992
contig_359	429284	.	T	C	8.7	PASS	.	GT:GQ:DP:AD:VAF:C	1/1:7:19:13:0.684211:DV
contig_359	429286	.	G	C	2.2	refCall	.	GT:GQ:DP:AD:VAF:C	./.:4:21:11:0.52381:DV
contig_359	429288	.	G	C	0.9	refCall	.	GT:GQ:DP:AD:VAF:C	./.:7:24:12:0.5:DV
contig_359	429290	.	G	C	0.6	refCall	.	GT:GQ:DP:AD:VAF:C	./.:9:27:12:0.444444:DV
contig_359	429294	.	G	C	0.7	refCall	.	GT:GQ:DP:AD:VAF:C	./.:8:29:11:0.37931:DV
contig_359	429296	.	G	C	0.5	refCall	.	GT:GQ:DP:AD:VAF:C	./.:10:29:11:0.37931:DV
contig_359	429298	.	G	C	0.6	refCall	.	GT:GQ:DP:AD:VAF:C	./.:9:29:9:0.310345:DV
contig_359	430465	.	T	C	18	PASS	.	GT:GQ:DP:AD:VAF:C:PS	1|0:18:31:14:0.452:P:405992
contig_359	430700	.	A	T	16	PASS	.	GT:GQ:DP:AD:VAF:C:PS	1|0:16:32:10:0.312:P:405992
contig_359	431878	.	GTATATAT	G	8	PASS	.	GT:GQ:DP:AD:VAF:C:PS	1|0:8:25:5:0.2:DV:405992
contig_359	434690	.	CGAGAAAA	C	14	PASS	.	GT:GQ:DP:AD:VAF:C	1/1:14:28:25:0.893:P
contig_359	434924	.	TAAA	T	0.9	refCall	.	GT:GQ:DP:AD:VAF:C	./.:7:39:10:0.25641:DV
contig_359	435484	.	C	T	20	PASS	.	GT:GQ:DP:AD:VAF:C:PS	0|1:20:46:20:0.435:P:405992
contig_359	435588	.	T	C	19	PASS	.	GT:GQ:DP:AD:VAF:C:PS	0|1:19:41:15:0.366:P:405992
contig_359	436208	.	T	TA	15.3	PASS	.	GT:GQ:DP:AD:VAF:C:PS	1|0:15:43:8:0.186047:DV:405992
contig_359	436209	.	A	T	29.1	PASS	.	GT:GQ:DP:AD:VAF:C:PS	0|1:29:28:8:0.285714:DV:405992
contig_359	436444	.	T	C	17	PASS	.	GT:GQ:DP:AD:VAF:C:PS	0|1:17:43:18:0.419:P:405992
contig_359	437040	.	GA	G	0.8	refCall	.	GT:GQ:DP:AD:VAF:C	./.:8:41:18:0.439024:DV
contig_359	438173	.	C	T	17	PASS	.	GT:GQ:DP:AD:VAF:C:PS	0|1:17:54:22:0.407:P:405992
contig_359	441432	.	G	A	21	PASS	.	GT:GQ:DP:AD:VAF:C:PS	0|1:21:49:23:0.469:P:405992
contig_359	443654	.	A	G	4.1	PASS	.	GT:GQ:DP:AD:VAF:C	0/1:3:45:15:0.333333:DV
contig_359	443851	.	A	G	17	PASS	.	GT:GQ:DP:AD:VAF:C:PS	1|0:17:43:17:0.395:P:405992
contig_359	444992	.	A	G	20	PASS	.	GT:GQ:DP:AD:VAF:C:PS	1|0:20:50:21:0.42:P:405992
contig_359	445373	.	ATT	A	0.3	refCall	.	GT:GQ:DP:AD:VAF:C	./.:12:51:6:0.117647:DV
contig_359	447437	.	AT	A	18.3	PASS	.	GT:GQ:DP:AD:VAF:C:PS	0|1:18:35:17:0.485714:DV:405992
contig_359	447542	.	T	A	0.1	refCall	.	GT:GQ:DP:AD:VAF:C	./.:15:16:4:0.25:DV
contig_359	447544	.	T	A	0	refCall	.	GT:GQ:DP:AD:VAF:C	0/0:21:20:5:0.25:DV
contig_359	447546	.	T	A	0	refCall	.	GT:GQ:DP:AD:VAF:C	0/0:23:24:5:0.208333:DV
contig_359	448863	.	ATAATTTATAATCAATTATAATTAATTAATTTATCAATATTAATTAATAATTTAT	A	24.8	PASS	.	GT:GQ:DP:AD:VAF:C:PS	1|0:25:35:13:0.371429:DV:405992
contig_359	449816	.	T	C	50.7	PASS	.	GT:GQ:DP:AD:VAF:C:PS	1|0:50:36:16:0.444444:DV:405992
contig_359	451092	.	CT	C	4.5	PASS	.	GT:GQ:DP:AD:VAF:C	1/1:4:47:9:0.191489:DV
contig_359	452571	.	GTATA	G	46.2	PASS	.	GT:GQ:DP:AD:VAF:C:PS	0|1:46:39:15:0.384615:DV:405992
contig_359	453094	.	AG	A	14	PASS	.	GT:GQ:DP:AD:VAF:C:PS	1|0:14:55:21:0.382:P:405992
contig_359	453951	.	T	A	67.5	PASS	.	GT:GQ:DP:AD:VAF:C:PS	1|0:67:60:26:0.433333:DV:405992
contig_359	453953	.	GA	G	11	PASS	.	GT:GQ:DP:AD:VAF:C:PS	0|1:11:60:30:0.5:P:405992
contig_359	455561	.	A	G	20	PASS	.	GT:GQ:DP:AD:VAF:C:PS	1|0:20:64:28:0.438:P:405992
contig_359	455962	.	GA	G	16	PASS	.	GT:GQ:DP:AD:VAF:C:PS	0|1:16:51:25:0.49:P:405992
contig_359	457528	.	C	T	22	PASS	.	GT:GQ:DP:AD:VAF:C:PS	0|1:22:55:26:0.473:P:405992
contig_359	459143	.	AT	A	13.5	PASS	.	GT:GQ:DP:AD:VAF:C	1/1:7:51:29:0.568627:DV
contig_359	459156	.	TA	T	1.6	refCall	.	GT:GQ:DP:AD:VAF:C	./.:5:37:12:0.324324:DV
contig_359	459740	.	C	A	17	PASS	.	GT:GQ:DP:AD:VAF:C:PS	1|0:17:43:20:0.465:P:405992
contig_359	459941	.	GT	G	0.2	refCall	.	GT:GQ:DP:AD:VAF:C	./.:14:46:13:0.282609:DV
contig_359	460899	.	A	G	19	PASS	.	GT:GQ:DP:AD:VAF:C:PS	0|1:19:68:32:0.471:P:405992
contig_359	462833	.	T	C	20	PASS	.	GT:GQ:DP:AD:VAF:C:PS	0|1:20:62:31:0.5:P:405992
contig_359	463118	.	T	C	19	PASS	.	GT:GQ:DP:AD:VAF:C:PS	1|0:19:59:28:0.475:P:405992
contig_359	463687	.	TTATATA	T	4.9	PASS	.	GT:GQ:DP:AD:VAF:C:PS	1|0:5:59:6:0.101695:DV:405992
contig_359	464151	.	C	T	21	PASS	.	GT:GQ:DP:AD:VAF:C:PS	0|1:21:63:29:0.46:P:405992
contig_359	464284	.	A	G	40.1	PASS	.	GT:GQ:DP:AD:VAF:C:PS	0|1:40:61:25:0.409836:DV:405992
contig_359	465383	.	A	G	63.3	PASS	.	GT:GQ:DP:AD:VAF:C:PS	1|0:62:60:26:0.433333:DV:405992
contig_359	469270	.	T	C	21.5	PASS	.	GT:GQ:DP:AD:VAF:C:PS	0|1:22:43:15:0.348837:DV:405992
contig_359	469272	.	T	C	0.8	refCall	.	GT:GQ:DP:AD:VAF:C	./.:8:46:0:0:DV
contig_359	469642	.	GTGT	G	51.2	PASS	.	GT:GQ:DP:AD:VAF:C:PS	0|1:43:46:22:0.478261:DV:405992
contig_359	470595	.	T	C	20	PASS	.	GT:GQ:DP:AD:VAF:C:PS	0|1:20:48:18:0.375:P:405992
contig_359	471808	.	AT	A	0	refCall	.	GT:GQ:DP:AD:VAF:C	0/0:26:58:8:0.137931:DV
contig_359	473518	.	GTATA	G	0.8	refCall	.	GT:GQ:DP:AD:VAF:C	./.:8:39:4:0.102564:DV
contig_359	474928	.	A	G	9.3	PASS	.	GT:GQ:DP:AD:VAF:C:PS	0|1:9:38:15:0.394737:DV:405992
contig_359	477281	.	A	G	57.9	PASS	.	GT:GQ:DP:AD:VAF:C:PS	1|0:58:56:19:0.339286:DV:405992
contig_359	480978	.	A	G	20	PASS	.	GT:GQ:DP:AD:VAF:C:PS	1|0:20:62:27:0.435:P:405992
contig_359	481563	.	T	C	19	PASS	.	GT:GQ:DP:AD:VAF:C:PS	1|0:19:69:28:0.406:P:405992
contig_359	482509	.	A	G	20	PASS	.	GT:GQ:DP:AD:VAF:C:PS	1|0:20:63:30:0.476:P:405992
contig_359	484385	.	A	G	16	PASS	.	GT:GQ:DP:AD:VAF:C:PS	0|1:16:62:24:0.387:P:405992
contig_359	485949	.	T	C	21	PASS	.	GT:GQ:DP:AD:VAF:C:PS	0|1:21:62:27:0.435:P:405992
contig_359	487201	.	GT	G	4.2	PASS	.	GT:GQ:DP:AD:VAF:C	1/1:3:73:8:0.109589:DV
contig_359	487508	.	A	G	19	PASS	.	GT:GQ:DP:AD:VAF:C:PS	1|0:19:68:32:0.471:P:405992
contig_359	488849	.	TTATATA	T,TTA	22	PASS	.	GT:GQ:DP:AD:VAF:C:PS	2|0:5:54:12,8:0.222222,0.148148:DV:405992
contig_359	489931	.	G	C	20	PASS	.	GT:GQ:DP:AD:VAF:C:PS	0|1:20:55:25:0.455:P:405992
contig_359	490612	.	T	G	22	PASS	.	GT:GQ:DP:AD:VAF:C:PS	0|1:22:51:22:0.431:P:405992
contig_359	491371	.	AGGGGGGGTTTTTTTTT	A	25.9	PASS	.	GT:GQ:DP:AD:VAF:C:PS	0|1:7:51:29:0.568627:DV:405992
contig_359	492794	.	G	A	17	PASS	.	GT:GQ:DP:AD:VAF:C:PS	1|0:17:48:16:0.333:P:405992
contig_359	493982	.	CTATATATATATATATA	C	5.3	PASS	.	GT:GQ:DP:AD:VAF:C:PS	1|0:5:46:7:0.152174:DV:405992
contig_359	494205	.	TTAA	T	13	PASS	.	GT:GQ:DP:AD:VAF:C:PS	0|1:13:48:19:0.396:P:405992
contig_359	495544	.	CATATATATAT	C	34.5	PASS	.	GT:GQ:DP:AD:VAF:C:PS	1|0:35:45:10:0.222222:DV:405992
contig_359	495785	.	C	T	20	PASS	.	GT:GQ:DP:AD:VAF:C:PS	0|1:20:46:21:0.457:P:405992
contig_359	496796	.	G	A	39.8	PASS	.	GT:GQ:DP:AD:VAF:C:PS	0|1:40:45:13:0.288889:DV:405992
contig_359	498740	.	AGG	A,ATGG	36.4	PASS	.	GT:GQ:DP:AD:VAF:C:PS	1|2:7:47:30,16:0.638298,0.340426:DV:405992
contig_359	502190	.	ACT	A	4.7	PASS	.	GT:GQ:DP:AD:VAF:C	1/1:3:44:16:0.363636:DV
contig_359	502210	.	TCCA	T,TCA	34.6	PASS	.	GT:GQ:DP:AD:VAF:C	1/1:4:45:14,10:0.311111,0.222222:DV
contig_359	502790	.	A	G	20	PASS	.	GT:GQ:DP:AD:VAF:C:PS	0|1:20:48:19:0.396:P:405992
contig_359	502802	.	AAG	A	17.6	PASS	.	GT:GQ:DP:AD:VAF:C:PS	0|1:18:50:15:0.3:DV:405992
contig_359	502808	.	G	GA	32.6	PASS	.	GT:GQ:DP:AD:VAF:C:PS	1|0:15:45:19:0.422222:DV:405992
contig_359	505934	.	C	A	17	PASS	.	GT:GQ:DP:AD:VAF:C:PS	1|0:17:52:19:0.365:P:405992
contig_359	506687	.	C	T	16	PASS	.	GT:GQ:DP:AD:VAF:C:PS	1|0:16:45:14:0.311:P:405992
contig_359	508634	.	G	A	21	PASS	.	GT:GQ:DP:AD:VAF:C:PS	1|0:21:58:25:0.431:P:405992
contig_359	509521	.	A	G	19	PASS	.	GT:GQ:DP:AD:VAF:C:PS	0|1:19:69:34:0.493:P:405992
contig_359	510666	.	C	A	21	PASS	.	GT:GQ:DP:AD:VAF:C:PS	0|1:21:65:27:0.415:P:405992
contig_359	511860	.	AT	A	1.6	refCall	.	GT:GQ:DP:AD:VAF:C	./.:5:59:23:0.38983:DV
contig_359	512277	.	TA	T	0.7	refCall	.	GT:GQ:DP:AD:VAF:C	./.:9:58:6:0.103448:DV
contig_359	512361	.	CACCACGGTCCCGATTG	C	45.3	PASS	.	GT:GQ:DP:AD:VAF:C:PS	0|1:41:56:14:0.25:DV:405992
contig_359	514622	.	AATAT	A	11.2	PASS	.	GT:GQ:DP:AD:VAF:C:PS	0|1:11:42:11:0.261905:DV:405992
contig_359	515984	.	CAT	C	2.6	refCall	.	GT:GQ:DP:AD:VAF:C	./.:3:52:21:0.403846:DV
contig_359	515991	.	AAT	A	9.1	PASS	.	GT:GQ:DP:AD:VAF:C:PS	1|0:9:56:21:0.375:DV:405992
contig_359	518286	.	G	A	22	PASS	.	GT:GQ:DP:AD:VAF:C:PS	0|1:22:61:27:0.443:P:405992
contig_359	520392	.	C	T	18	PASS	.	GT:GQ:DP:AD:VAF:C:PS	0|1:18:60:24:0.4:P:405992
contig_359	525006	.	C	A	21	PASS	.	GT:GQ:DP:AD:VAF:C:PS	0|1:21:65:32:0.492:P:405992
contig_359	528496	.	C	CCA	7.9	PASS	.	GT:GQ:DP:AD:VAF:C	1/1:8:70:22:0.314286:DV
contig_359	528501	.	A	C	0	refCall	.	GT:GQ:DP:AD:VAF:C	0/0:47:68:22:0.323529:DV
contig_359	530330	.	G	A	19	PASS	.	GT:GQ:DP:AD:VAF:C:PS	1|0:19:68:30:0.441:P:405992
contig_359	533828	.	T	A	8.4	PASS	.	GT:GQ:DP:AD:VAF:C:PS	1|0:8:42:9:0.214286:DV:405992
contig_359	533948	.	AT	A	6.8	PASS	.	GT:GQ:DP:AD:VAF:C	1/1:5:45:9:0.2:DV
contig_359	534746	.	CTA	C	1	refCall	.	GT:GQ:DP:AD:VAF:C	./.:7:42:11:0.261905:DV
contig_359	535906	.	C	T	42	PASS	.	GT:GQ:DP:AD:VAF:C:PS	1|0:42:61:21:0.344262:DV:405992
contig_359	537403	.	A	G	6.6	PASS	.	GT:GQ:DP:AD:VAF:C:PS	1|0:7:51:17:0.333333:DV:405992
contig_359	537748	.	A	G	17	PASS	.	GT:GQ:DP:AD:VAF:C:PS	1|0:17:51:22:0.431:P:405992
contig_359	537784	.	G	A	19	PASS	.	GT:GQ:DP:AD:VAF:C:PS	0|1:19:46:23:0.5:P:405992
contig_359	539863	.	T	C	18	PASS	.	GT:GQ:DP:AD:VAF:C:PS	0|1:18:58:26:0.448:P:405992
contig_359	541252	.	GT	G	0.8	refCall	.	GT:GQ:DP:AD:VAF:C	./.:8:57:10:0.175439:DV
contig_359	541832	.	AG	A	0	refCall	.	GT:GQ:DP:AD:VAF:C	0/0:36:42:18:0.428571:DV
contig_359	544179	.	CAAACTGAATTTA	C	11	PASS	.	GT:GQ:DP:AD:VAF:C:PS	1|0:11:53:16:0.302:P:405992
contig_359	544263	.	G	A	20	PASS	.	GT:GQ:DP:AD:VAF:C:PS	0|1:20:51:26:0.51:P:405992
contig_359	544595	.	G	C	20	PASS	.	GT:GQ:DP:AD:VAF:C:PS	1|0:20:52:24:0.462:P:405992
contig_359	545066	.	CTA	C	19	PASS	.	GT:GQ:DP:AD:VAF:C:PS	0|1:19:53:25:0.472:P:405992
contig_359	545429	.	CGT	C	23.9	PASS	.	GT:GQ:DP:AD:VAF:C	1/1:3:48:21:0.4375:DV
contig_359	545837	.	A	G	0	refCall	.	GT:GQ:DP:AD:VAF:C	0/0:30:47:14:0.297872:DV
contig_359	545840	.	T	C	0	refCall	.	GT:GQ:DP:AD:VAF:C	0/0:31:47:15:0.319149:DV
contig_359	545844	.	A	G	0	refCall	.	GT:GQ:DP:AD:VAF:C	0/0:28:49:14:0.285714:DV
contig_359	545851	.	T	G	0	refCall	.	GT:GQ:DP:AD:VAF:C	0/0:30:52:13:0.25:DV
contig_359	545852	.	C	A	0	refCall	.	GT:GQ:DP:AD:VAF:C	0/0:27:52:13:0.25:DV
contig_359	545863	.	G	T	0	refCall	.	GT:GQ:DP:AD:VAF:C	0/0:34:53:13:0.245283:DV
contig_359	545867	.	C	A	0	refCall	.	GT:GQ:DP:AD:VAF:C	0/0:35:50:15:0.3:DV
contig_359	545872	.	G	A	0	refCall	.	GT:GQ:DP:AD:VAF:C	0/0:31:52:14:0.269231:DV
contig_359	547428	.	G	A	20	PASS	.	GT:GQ:DP:AD:VAF:C:PS	0|1:20:70:28:0.4:P:405992
contig_359	551271	.	AT	A	0.3	refCall	.	GT:GQ:DP:AD:VAF:C	./.:12:52:12:0.230769:DV
contig_359	551274	.	T	A	16.7	PASS	.	GT:GQ:DP:AD:VAF:C:PS	0|1:17:45:6:0.133333:DV:405992
contig_359	551450	.	GATAT	G	36.2	PASS	.	GT:GQ:DP:AD:VAF:C:PS	0|1:36:51:15:0.294118:DV:405992
contig_359	552048	.	A	T	18	PASS	.	GT:GQ:DP:AD:VAF:C:PS	0|1:18:42:19:0.452:P:405992
contig_359	553257	.	A	C	0.2	refCall	.	GT:GQ:DP:AD:VAF:C	./.:13:22:11:0.5:DV
contig_359	553265	.	A	G	0	refCall	.	GT:GQ:DP:AD:VAF:C	0/0:29:24:7:0.291667:DV
contig_359	554298	.	G	A	17	PASS	.	GT:GQ:DP:AD:VAF:C:PS	0|1:17:27:7:0.259:P:405992
contig_359	555050	.	T	C	17	PASS	.	GT:GQ:DP:AD:VAF:C:PS	0|1:17:46:20:0.435:P:405992
contig_359	556592	.	ATATGTGTG	A	13.9	PASS	.	GT:GQ:DP:AD:VAF:C:PS	0|1:14:46:9:0.195652:DV:405992
contig_359	557187	.	GTATATATATA	G	0.8	refCall	.	GT:GQ:DP:AD:VAF:C	./.:8:44:15:0.340909:DV
contig_359	559503	.	AT	A	0.2	refCall	.	GT:GQ:DP:AD:VAF:C	./.:13:56:9:0.160714:DV
contig_359	562591	.	TTATATATA	TTATATA,T	11.7	PASS	.	GT:GQ:DP:AD:VAF:C:PS	1|2:3:48:12,10:0.25,0.208333:DV:405992
contig_359	565581	.	CA	C	5.8	PASS	.	GT:GQ:DP:AD:VAF:C	1/1:6:75:19:0.253333:DV
contig_359	569130	.	AT	A	0	refCall	.	GT:GQ:DP:AD:VAF:C	0/0:27:65:14:0.215385:DV
contig_359	569850	.	TTATATATATATATATA	T	0.1	refCall	.	GT:GQ:DP:AD:VAF:C	./.:16:58:13:0.224138:DV
contig_359	570155	.	T	C	18	PASS	.	GT:GQ:DP:AD:VAF:C:PS	1|0:18:57:21:0.368421:DV:405992
contig_359	572168	.	T	C	1.8	refCall	.	GT:GQ:DP:AD:VAF:C	./.:5:57:21:0.368421:DV
contig_359	572172	.	C	T	0.3	refCall	.	GT:GQ:DP:AD:VAF:C	./.:12:49:17:0.346939:DV
contig_359	572196	.	C	T	11.3	PASS	.	GT:GQ:DP:AD:VAF:C:PS	0|1:7:64:25:0.390625:DV:405992
contig_359	574832	.	T	C	16	PASS	.	GT:GQ:DP:AD:VAF:C:PS	0|1:16:49:20:0.408:P:405992
contig_359	575022	.	T	C	19	PASS	.	GT:GQ:DP:AD:VAF:C:PS	0|1:19:54:21:0.389:P:405992
contig_359	576089	.	GTTATATATATATA	G	1.6	refCall	.	GT:GQ:DP:AD:VAF:C	./.:5:52:11:0.211538:DV
contig_359	576129	.	T	C	23.8	PASS	.	GT:GQ:DP:AD:VAF:C:PS	1|0:24:52:20:0.384615:DV:405992
contig_359	579525	.	T	C	17	PASS	.	GT:GQ:DP:AD:VAF:C:PS	0|1:17:81:31:0.383:P:405992
contig_359	580058	.	G	A	18	PASS	.	GT:GQ:DP:AD:VAF:C:PS	0|1:18:93:39:0.419:P:405992
contig_359	580637	.	GC	G	71.9	PASS	.	GT:GQ:DP:AD:VAF:C	1/1:69:99:79:0.79798:DV
contig_359	582358	.	A	T	15.3	PASS	.	GT:GQ:DP:AD:VAF:C:PS	1|0:12:59:32:0.542373:DV:405992
contig_359	582364	.	T	A	26.6	PASS	.	GT:GQ:DP:AD:VAF:C:PS	0|1:26:59:26:0.440678:DV:405992
contig_359	582368	.	C	G	30.6	PASS	.	GT:GQ:DP:AD:VAF:C:PS	0|1:23:52:20:0.384615:DV:405992
contig_359	582427	.	TTATTA	T	7.6	PASS	.	GT:GQ:DP:AD:VAF:C:PS	1|0:8:52:17:0.326923:DV:405992
contig_359	582437	.	T	C	8.6	PASS	.	GT:GQ:DP:AD:VAF:C:PS	1|0:9:50:19:0.38:DV:405992
contig_359	582439	.	A	T	14	PASS	.	GT:GQ:DP:AD:VAF:C:PS	1|0:14:49:20:0.408163:DV:405992
contig_359	584833	.	TTA	T	0.6	refCall	.	GT:GQ:DP:AD:VAF:C	./.:9:40:15:0.375:DV
contig_359	585426	.	TCCCCAATTTAATATATTC	T	31.7	PASS	.	GT:GQ:DP:AD:VAF:C:PS	1|0:32:41:14:0.341463:DV:405992
contig_359	588652	.	TTATATA	T	26.4	PASS	.	GT:GQ:DP:AD:VAF:C:PS	0|1:26:43:9:0.209302:DV:405992
contig_359	588991	.	A	G	20	PASS	.	GT:GQ:DP:AD:VAF:C:PS	0|1:20:48:22:0.458:P:405992
contig_359	589140	.	AAG	A	1.9	refCall	.	GT:GQ:DP:AD:VAF:C	./.:4:56:14:0.25:DV
contig_359	589662	.	G	A	62.4	PASS	.	GT:GQ:DP:AD:VAF:C:PS	0|1:62:69:28:0.405797:DV:405992
contig_359	589869	.	C	T	67.5	PASS	.	GT:GQ:DP:AD:VAF:C:PS	0|1:67:63:26:0.412698:DV:405992
contig_359	590702	.	A	G	54.2	PASS	.	GT:GQ:DP:AD:VAF:C:PS	0|1:53:45:15:0.333333:DV:405992
contig_359	591942	.	G	T	21	PASS	.	GT:GQ:DP:AD:VAF:C:PS	0|1:21:53:24:0.453:P:405992
contig_359	594784	.	A	G	39.8	PASS	.	GT:GQ:DP:AD:VAF:C:PS	1|0:40:44:17:0.386364:DV:405992
contig_359	595819	.	GGCTGTA	G	31	PASS	.	GT:GQ:DP:AD:VAF:C:PS	1|0:29:39:14:0.358974:DV:405992
contig_359	595820	.	G	GC	34.6	PASS	.	GT:GQ:DP:AD:VAF:C:PS	0|1:24:27:18:0.666667:DV:405992
contig_359	596616	.	C	CAT	48	PASS	.	GT:GQ:DP:AD:VAF:C:PS	1|0:45:53:21:0.396226:DV:405992
contig_359	597084	.	G	T	20	PASS	.	GT:GQ:DP:AD:VAF:C:PS	1|0:20:41:18:0.439:P:405992
contig_359	598363	.	C	T	18	PASS	.	GT:GQ:DP:AD:VAF:C:PS	1|0:18:42:19:0.452:P:405992
contig_359	598392	.	TAAC	T	12	PASS	.	GT:GQ:DP:AD:VAF:C:PS	1|0:12:43:14:0.326:P:405992
contig_359	599477	.	T	G	12.9	PASS	.	GT:GQ:DP:AD:VAF:C	0/1:7:27:20:0.740741:DV
contig_359	599479	.	TATATATATATATATATATATATATATATATATATATATATATATATATA	T,TTA	10.2	PASS	.	GT:GQ:DP:AD:VAF:C:PS	1|0:3:27:4,4:0.148148,0.148148:DV:405992
contig_359	600248	.	A	G	18	PASS	.	GT:GQ:DP:AD:VAF:C:PS	1|0:18:31:15:0.484:P:405992
contig_359	602361	.	G	A	65.3	PASS	.	GT:GQ:DP:AD:VAF:C:PS	0|1:65:38:16:0.421053:DV:405992
contig_359	602556	.	C	T	19	PASS	.	GT:GQ:DP:AD:VAF:C:PS	0|1:19:40:17:0.425:P:405992
contig_359	603954	.	G	A	17	PASS	.	GT:GQ:DP:AD:VAF:C:PS	0|1:17:45:18:0.4:P:405992
contig_359	606381	.	TACAC	T	31.2	PASS	.	GT:GQ:DP:AD:VAF:C:PS	1|0:30:50:11:0.22:DV:405992
contig_359	606473	.	G	A	20	PASS	.	GT:GQ:DP:AD:VAF:C:PS	0|1:20:45:16:0.356:P:405992
contig_359	607887	.	T	C	16	PASS	.	GT:GQ:DP:AD:VAF:C:PS	0|1:16:45:18:0.4:P:405992
contig_359	608830	.	GT	G	7.4	PASS	.	GT:GQ:DP:AD:VAF:C	1/1:3:45:9:0.2:DV
contig_359	609300	.	C	T	28.7	PASS	.	GT:GQ:DP:AD:VAF:C:PS	0|1:27:42:15:0.357143:DV:405992
contig_359	609305	.	T	TTAA	2.7	refCall	.	GT:GQ:DP:AD:VAF:C	./.:3:40:7:0.175:DV
contig_359	609307	.	ATAT	AAT,A	25.4	PASS	.	GT:GQ:DP:AD:VAF:C:PS	1|0:5:39:14,11:0.358974,0.282051:DV:405992
contig_359	609661	.	A	AAGG	47.6	PASS	.	GT:GQ:DP:AD:VAF:C:PS	0|1:44:44:13:0.295455:DV:405992
contig_359	610032	.	T	C	50.7	PASS	.	GT:GQ:DP:AD:VAF:C:PS	0|1:51:39:13:0.333333:DV:405992
contig_359	610760	.	ATATATATATG	A	0.3	refCall	.	GT:GQ:DP:AD:VAF:C	./.:11:35:8:0.228571:DV
contig_359	610768	.	A	G	1.2	refCall	.	GT:GQ:DP:AD:VAF:C	./.:6:26:18:0.692308:DV
contig_359	610772	.	A	G	0.7	refCall	.	GT:GQ:DP:AD:VAF:C	./.:8:39:14:0.358974:DV
contig_359	610891	.	GTA	G	8.7	PASS	.	GT:GQ:DP:AD:VAF:C	1/1:6:33:15:0.454545:DV
contig_359	612456	.	A	G	17	PASS	.	GT:GQ:DP:AD:VAF:C:PS	0|1:17:50:23:0.46:P:405992
contig_359	612987	.	AT	A	3.8	PASS	.	GT:GQ:DP:AD:VAF:C:PS	1|0:3:53:8:0.150943:DV:405992
contig_359	613285	.	G	A	21	PASS	.	GT:GQ:DP:AD:VAF:C:PS	0|1:21:50:21:0.42:P:405992
contig_359	613863	.	T	C	11.7	PASS	.	GT:GQ:DP:AD:VAF:C:PS	0|1:11:23:12:0.521739:DV:405992
contig_359	613864	.	AT	A	1.5	refCall	.	GT:GQ:DP:AD:VAF:C	./.:5:23:14:0.608696:DV
contig_359	613870	.	G	A	0.2	refCall	.	GT:GQ:DP:AD:VAF:C	./.:13:23:6:0.26087:DV
contig_359	613913	.	TA	T	11.3	PASS	.	GT:GQ:DP:AD:VAF:C:PS	0|1:11:20:9:0.45:DV:405992
contig_359	614057	.	T	A	18	PASS	.	GT:GQ:DP:AD:VAF:C:PS	1|0:18:33:15:0.455:P:405992
contig_359	614993	.	C	T	19	PASS	.	GT:GQ:DP:AD:VAF:C:PS	0|1:19:32:14:0.438:P:405992
contig_359	615308	.	G	A	17	PASS	.	GT:GQ:DP:AD:VAF:C:PS	0|1:17:32:13:0.406:P:405992
contig_359	615362	.	A	G	46.6	PASS	.	GT:GQ:DP:AD:VAF:C:PS	0|1:47:33:13:0.393939:DV:405992
contig_359	615368	.	T	A	39	PASS	.	GT:GQ:DP:AD:VAF:C:PS	0|1:39:34:13:0.382353:DV:405992
contig_359	615626	.	A	C	18	PASS	.	GT:GQ:DP:AD:VAF:C:PS	0|1:18:36:15:0.417:P:405992
contig_359	616286	.	G	A	18.8	PASS	.	GT:GQ:DP:AD:VAF:C:PS	0|1:19:40:13:0.325:DV:405992
contig_359	616358	.	T	TCTATTGC	12	PASS	.	GT:GQ:DP:AD:VAF:C:PS	0|1:12:41:8:0.195:P:405992
contig_359	617115	.	C	CCGCGATACG	42.9	PASS	.	GT:GQ:DP:AD:VAF:C:PS	0|1:43:36:8:0.222222:DV:405992
contig_359	617420	.	G	T	19	PASS	.	GT:GQ:DP:AD:VAF:C:PS	0|1:19:36:13:0.361:P:405992
contig_359	618261	.	G	GT	55.4	PASS	.	GT:GQ:DP:AD:VAF:C:PS	0|1:55:35:10:0.285714:DV:405992
contig_359	618418	.	T	A	36.8	PASS	.	GT:GQ:DP:AD:VAF:C:PS	0|1:37:34:10:0.294118:DV:405992
contig_359	618458	.	A	G	17	PASS	.	GT:GQ:DP:AD:VAF:C:PS	0|1:17:35:14:0.4:P:405992
contig_359	618472	.	G	A	17	PASS	.	GT:GQ:DP:AD:VAF:C:PS	0|1:17:35:13:0.371:P:405992
contig_359	619168	.	G	GA	12	PASS	.	GT:GQ:DP:AD:VAF:C:PS	0|1:12:38:16:0.421:P:405992
contig_359	619395	.	A	G	18	PASS	.	GT:GQ:DP:AD:VAF:C:PS	0|1:18:37:15:0.405:P:405992
contig_359	619430	.	G	GCA	14	PASS	.	GT:GQ:DP:AD:VAF:C:PS	0|1:14:39:14:0.359:P:405992
contig_359	619569	.	G	A	18	PASS	.	GT:GQ:DP:AD:VAF:C:PS	0|1:18:38:16:0.421:P:405992
contig_359	619840	.	TG	T	35.9	PASS	.	GT:GQ:DP:AD:VAF:C:PS	1|0:35:35:18:0.514286:DV:405992
contig_359	619946	.	T	C	18	PASS	.	GT:GQ:DP:AD:VAF:C:PS	0|1:18:33:12:0.364:P:405992
contig_359	620159	.	C	T	18	PASS	.	GT:GQ:DP:AD:VAF:C:PS	0|1:18:34:12:0.353:P:405992
contig_359	620177	.	C	T	17	PASS	.	GT:GQ:DP:AD:VAF:C:PS	0|1:17:35:13:0.371:P:405992
contig_359	621671	.	G	T	1.6	refCall	.	GT:GQ:DP:AD:VAF:C	./.:5:24:10:0.416667:DV
contig_359	621673	.	T	A	1.3	refCall	.	GT:GQ:DP:AD:VAF:C	./.:6:26:11:0.423077:DV
contig_359	621701	.	G	A	3.5	PASS	.	GT:GQ:DP:AD:VAF:C:PS	0|1:3:35:10:0.285714:DV:405992
contig_359	621728	.	C	T	0.3	refCall	.	GT:GQ:DP:AD:VAF:C	./.:12:31:6:0.193548:DV
contig_359	622315	.	G	A	27.9	PASS	.	GT:GQ:DP:AD:VAF:C:PS	0|1:28:40:11:0.275:DV:405992
contig_359	622542	.	A	AT	8.6	PASS	.	GT:GQ:DP:AD:VAF:C:PS	0|1:9:38:10:0.263158:DV:405992
contig_359	622642	.	C	T	0.6	refCall	.	GT:GQ:DP:AD:VAF:C	./.:9:39:11:0.282051:DV
contig_359	622941	.	T	A	2.7	refCall	.	GT:GQ:DP:AD:VAF:C	./.:3:27:12:0.444444:DV
contig_359	625166	.	GA	G	0.4	refCall	.	GT:GQ:DP:AD:VAF:C	./.:11:28:11:0.392857:DV
contig_359	625203	.	TA	T	0	refCall	.	GT:GQ:DP:AD:VAF:C	0/0:25:30:4:0.133333:DV
contig_359	626346	.	C	T	24.8	PASS	.	GT:GQ:DP:AD:VAF:C:PS	0|1:25:38:14:0.368421:DV:405992
contig_359	626422	.	C	CTG	31.9	PASS	.	GT:GQ:DP:AD:VAF:C:PS	0|1:32:40:12:0.3:DV:405992
contig_359	626611	.	CA	C	12	PASS	.	GT:GQ:DP:AD:VAF:C:PS	0|1:12:41:18:0.439:P:405992
contig_359	626887	.	G	A	0.2	refCall	.	GT:GQ:DP:AD:VAF:C	./.:14:34:9:0.264706:DV
contig_359	627153	.	A	AAT	13	PASS	.	GT:GQ:DP:AD:VAF:C:PS	1|0:13:39:13:0.333:P:405992
contig_359	627336	.	T	C	18	PASS	.	GT:GQ:DP:AD:VAF:C:PS	0|1:18:40:19:0.475:P:405992
contig_359	627920	.	TA	T	33	PASS	.	GT:GQ:DP:AD:VAF:C:PS	0|1:32:41:18:0.439024:DV:405992
contig_359	627922	.	A	AT	37.3	PASS	.	GT:GQ:DP:AD:VAF:C:PS	1|0:10:40:16:0.4:DV:405992
contig_359	628373	.	CGCAGATCCTGCTTGGTTTCTGCCGACAATCTGATATCAAGTCATGTTA	C	40.6	PASS	.	GT:GQ:DP:AD:VAF:C:PS	0|1:37:35:12:0.342857:DV:405992
contig_359	629776	.	AATATAT	A	5	PASS	.	GT:GQ:DP:AD:VAF:C:PS	1|0:5:42:10:0.238095:DV:405992
contig_359	630031	.	T	C	17	PASS	.	GT:GQ:DP:AD:VAF:C:PS	0|1:17:46:21:0.457:P:405992
contig_359	630219	.	G	A	20	PASS	.	GT:GQ:DP:AD:VAF:C:PS	0|1:20:49:22:0.449:P:405992
contig_359	630565	.	TTAATAATAATAATAATAATAA	T	34.6	PASS	.	GT:GQ:DP:AD:VAF:C:PS	1|0:35:46:15:0.326087:DV:405992
contig_359	633949	.	CT	C,CTT	13	PASS	.	GT:GQ:DP:AD:VAF:C:PS	2|1:13:62:34,23:0.548,0.371:P:405992
contig_359	634192	.	A	T	47.5	PASS	.	GT:GQ:DP:AD:VAF:C:PS	1|0:47:49:12:0.244898:DV:405992
contig_359	636881	.	A	G	19	PASS	.	GT:GQ:DP:AD:VAF:C:PS	0|1:19:83:36:0.434:P:405992
contig_359	636994	.	AAGAGAGAGAGAGAGAG	A	0.3	refCall	.	GT:GQ:DP:AD:VAF:C	./.:11:84:13:0.154762:DV
contig_359	637071	.	G	T	21	PASS	.	GT:GQ:DP:AD:VAF:C:PS	1|0:21:78:35:0.449:P:405992
contig_359	637599	.	C	T	18	PASS	.	GT:GQ:DP:AD:VAF:C:PS	1|0:18:71:32:0.451:P:405992
contig_359	637969	.	TTGTC	T	12	PASS	.	GT:GQ:DP:AD:VAF:C:PS	0|1:12:73:31:0.425:P:405992
contig_359	639321	.	A	G	21	PASS	.	GT:GQ:DP:AD:VAF:C:PS	1|0:21:80:34:0.425:P:405992
contig_359	639337	.	T	C	21	PASS	.	GT:GQ:DP:AD:VAF:C:PS	1|0:21:81:35:0.432:P:405992
contig_359	643079	.	GA	G	14	PASS	.	GT:GQ:DP:AD:VAF:C:PS	0|1:14:74:37:0.5:P:405992
contig_359	643391	.	G	A	20	PASS	.	GT:GQ:DP:AD:VAF:C:PS	0|1:20:69:35:0.507:P:405992
contig_359	644692	.	C	T	19	PASS	.	GT:GQ:DP:AD:VAF:C:PS	0|1:19:54:27:0.5:P:405992
contig_359	644710	.	A	T	43.1	PASS	.	GT:GQ:DP:AD:VAF:C:PS	1|0:43:37:15:0.405405:DV:405992
contig_359	645802	.	GTATATA	G	1.5	refCall	.	GT:GQ:DP:AD:VAF:C	./.:5:44:11:0.25:DV
contig_359	647862	.	T	C	19	PASS	.	GT:GQ:DP:AD:VAF:C:PS	0|1:19:67:30:0.448:P:405992
contig_359	648295	.	A	T	16	PASS	.	GT:GQ:DP:AD:VAF:C:PS	0|1:16:63:31:0.492:P:405992
contig_359	650580	.	AG	A	37.4	PASS	.	GT:GQ:DP:AD:VAF:C:PS	0|1:17:57:22:0.385965:DV:405992
contig_359	650583	.	GA	G	26.6	PASS	.	GT:GQ:DP:AD:VAF:C:PS	1|0:24:58:27:0.465517:DV:405992
contig_359	653438	.	A	G	21	PASS	.	GT:GQ:DP:AD:VAF:C:PS	0|1:21:62:32:0.516:P:405992
contig_359	653992	.	C	T	19	PASS	.	GT:GQ:DP:AD:VAF:C:PS	0|1:19:61:32:0.525:P:405992
contig_359	654472	.	G	A	99	PASS	.	GT:GQ:DP:AD:VAF:C:PS	0|1:99:66:31:0.469697:DV:405992
contig_359	655611	.	GTATATA	G	20.8	PASS	.	GT:GQ:DP:AD:VAF:C:PS	0|1:21:46:7:0.152174:DV:405992
contig_359	655849	.	AT	A	0.2	refCall	.	GT:GQ:DP:AD:VAF:C	./.:13:42:7:0.166667:DV
contig_359	655947	.	C	T	19	PASS	.	GT:GQ:DP:AD:VAF:C:PS	0|1:19:43:19:0.442:P:405992
contig_359	656916	.	T	G	29.7	PASS	.	GT:GQ:DP:AD:VAF:C:PS	0|1:29:44:16:0.363636:DV:405992
contig_359	657829	.	CT	C	7.3	PASS	.	GT:GQ:DP:AD:VAF:C:PS	0|1:4:30:15:0.5:DV:405992
contig_359	661255	.	CT	C	0.1	refCall	.	GT:GQ:DP:AD:VAF:C	./.:16:43:8:0.186047:DV
contig_359	665864	.	A	G	38.2	PASS	.	GT:GQ:DP:AD:VAF:C:PS	1|0:38:50:19:0.38:DV:405992
contig_359	667316	.	G	A	23	PASS	.	GT:GQ:DP:AD:VAF:C:PS	1|0:23:54:25:0.463:P:405992
contig_359	667427	.	T	TA	11	PASS	.	GT:GQ:DP:AD:VAF:C:PS	0|1:11:60:11:0.183:P:405992
contig_359	669449	.	A	G	21	PASS	.	GT:GQ:DP:AD:VAF:C:PS	1|0:21:61:22:0.361:P:405992
contig_359	670712	.	A	G	60.6	PASS	.	GT:GQ:DP:AD:VAF:C:PS	1|0:60:56:23:0.410714:DV:405992
contig_359	671235	.	A	G	20	PASS	.	GT:GQ:DP:AD:VAF:C:PS	1|0:20:42:20:0.476:P:405992
contig_359	672786	.	CAGA	CGAGA,CGA,C	45.4	PASS	.	GT:GQ:DP:AD:VAF:C:PS	2|1:4:63:18,14,16:0.285714,0.222222,0.253968:DV:405992
contig_359	672976	.	T	C	20	PASS	.	GT:GQ:DP:AD:VAF:C:PS	1|0:20:65:25:0.385:P:405992
contig_359	673507	.	GTATA	G	58.8	PASS	.	GT:GQ:DP:AD:VAF:C:PS	0|1:58:49:17:0.346939:DV:405992
contig_359	673717	.	TTA	T	0	refCall	.	GT:GQ:DP:AD:VAF:C	0/0:25:54:18:0.333333:DV
contig_359	673834	.	G	A	21	PASS	.	GT:GQ:DP:AD:VAF:C:PS	0|1:21:56:23:0.411:P:405992
contig_359	674113	.	T	C	22	PASS	.	GT:GQ:DP:AD:VAF:C:PS	1|0:22:57:27:0.474:P:405992
contig_359	675029	.	TA	T	20	PASS	.	GT:GQ:DP:AD:VAF:C:PS	1|0:20:60:25:0.417:P:405992
contig_359	675084	.	A	G	21	PASS	.	GT:GQ:DP:AD:VAF:C:PS	0|1:21:61:29:0.475:P:405992
contig_359	675375	.	G	T	21	PASS	.	GT:GQ:DP:AD:VAF:C:PS	1|0:21:52:21:0.404:P:405992
contig_359	675977	.	TTC	T	14.2	PASS	.	GT:GQ:DP:AD:VAF:C:PS	0|1:14:49:14:0.285714:DV:405992
contig_359	676343	.	AT	A	0.3	refCall	.	GT:GQ:DP:AD:VAF:C	./.:11:47:15:0.319149:DV
contig_359	676364	.	GTT	G	18	PASS	.	GT:GQ:DP:AD:VAF:C:PS	0|1:18:47:22:0.468:P:405992
contig_359	676843	.	AT	A	1.2	refCall	.	GT:GQ:DP:AD:VAF:C	./.:6:46:14:0.304348:DV
contig_359	676917	.	AT	A	4.4	PASS	.	GT:GQ:DP:AD:VAF:C:PS	1|0:4:45:10:0.222222:DV:405992
contig_359	676930	.	A	G	41.9	PASS	.	GT:GQ:DP:AD:VAF:C:PS	1|0:42:47:20:0.425532:DV:405992
contig_359	676996	.	G	A	21	PASS	.	GT:GQ:DP:AD:VAF:C:PS	1|0:21:49:22:0.449:P:405992
contig_359	677327	.	A	G	19	PASS	.	GT:GQ:DP:AD:VAF:C:PS	1|0:19:48:17:0.354:P:405992
contig_359	677813	.	T	C	19	PASS	.	GT:GQ:DP:AD:VAF:C:PS	1|0:19:52:23:0.442:P:405992
contig_359	677891	.	G	A	19	PASS	.	GT:GQ:DP:AD:VAF:C:PS	1|0:19:52:25:0.481:P:405992
contig_359	678187	.	TAG	T	19	PASS	.	GT:GQ:DP:AD:VAF:C:PS	1|0:19:61:26:0.426:P:405992
contig_359	678570	.	A	G	21	PASS	.	GT:GQ:DP:AD:VAF:C:PS	1|0:21:59:26:0.441:P:405992
contig_359	681052	.	C	T	41.2	PASS	.	GT:GQ:DP:AD:VAF:C:PS	0|1:41:52:21:0.403846:DV:405992
contig_359	681120	.	A	G	17	PASS	.	GT:GQ:DP:AD:VAF:C:PS	0|1:17:52:22:0.423:P:405992
contig_359	681137	.	A	T	16	PASS	.	GT:GQ:DP:AD:VAF:C:PS	0|1:16:54:22:0.407:P:405992
contig_359	681454	.	TTATTAAATAAA	T	59.3	PASS	.	GT:GQ:DP:AD:VAF:C:PS	1|0:56:57:24:0.421053:DV:405992
contig_359	681640	.	CTTG	C	45.6	PASS	.	GT:GQ:DP:AD:VAF:C:PS	0|1:45:60:28:0.466667:DV:405992
contig_359	681641	.	T	TG	48	PASS	.	GT:GQ:DP:AD:VAF:C:PS	1|0:36:34:28:0.823529:DV:405992
contig_359	681863	.	A	G	21	PASS	.	GT:GQ:DP:AD:VAF:C:PS	1|0:21:62:30:0.484:P:405992
contig_359	682305	.	TA	T	44.3	PASS	.	GT:GQ:DP:AD:VAF:C:PS	0|1:44:62:30:0.483871:DV:405992
contig_359	682309	.	AG	A	28.6	PASS	.	GT:GQ:DP:AD:VAF:C:PS	1|0:28:61:25:0.409836:DV:405992
contig_359	682699	.	G	A	20	PASS	.	GT:GQ:DP:AD:VAF:C:PS	0|1:20:57:29:0.509:P:405992
contig_359	683626	.	G	A	19	PASS	.	GT:GQ:DP:AD:VAF:C:PS	1|0:19:55:19:0.345:P:405992
contig_359	683657	.	A	C	50.8	PASS	.	GT:GQ:DP:AD:VAF:C:PS	1|0:51:55:19:0.345455:DV:405992
contig_359	684382	.	T	TAG	6.3	PASS	.	GT:GQ:DP:AD:VAF:C:PS	1|0:6:63:24:0.380952:DV:405992
contig_359	684384	.	CT	C,CAT	54.9	PASS	.	GT:GQ:DP:AD:VAF:C:PS	2|1:28:63:31,25:0.492063,0.396825:DV:405992
contig_359	684993	.	A	G	48	PASS	.	GT:GQ:DP:AD:VAF:C:PS	1|0:48:57:21:0.368421:DV:405992
contig_359	685096	.	C	T	17	PASS	.	GT:GQ:DP:AD:VAF:C:PS	1|0:17:58:20:0.345:P:405992
contig_359	686193	.	T	C	20	PASS	.	GT:GQ:DP:AD:VAF:C:PS	0|1:20:51:22:0.431:P:405992
contig_359	686598	.	T	C	20	PASS	.	GT:GQ:DP:AD:VAF:C:PS	1|0:20:52:24:0.462:P:405992
contig_359	686940	.	T	C	18	PASS	.	GT:GQ:DP:AD:VAF:C:PS	0|1:18:46:21:0.457:P:405992
contig_359	687658	.	G	T	47.7	PASS	.	GT:GQ:DP:AD:VAF:C:PS	0|1:48:41:15:0.365854:DV:405992
contig_359	688279	.	A	AT	13	PASS	.	GT:GQ:DP:AD:VAF:C:PS	0|1:13:43:18:0.419:P:405992
contig_359	689006	.	GT	G	2.3	refCall	.	GT:GQ:DP:AD:VAF:C	./.:4:40:13:0.325:DV
contig_359	689007	.	TTTA	T	0.1	refCall	.	GT:GQ:DP:AD:VAF:C	./.:19:28:13:0.464286:DV
contig_359	689128	.	C	A	21	PASS	.	GT:GQ:DP:AD:VAF:C:PS	0|1:21:35:19:0.543:P:405992
contig_359	689265	.	T	C	42.9	PASS	.	GT:GQ:DP:AD:VAF:C:PS	1|0:43:35:12:0.342857:DV:405992
contig_359	690282	.	AT	A	11.2	PASS	.	GT:GQ:DP:AD:VAF:C	1/1:7:36:9:0.25:DV
contig_359	690553	.	T	C	18	PASS	.	GT:GQ:DP:AD:VAF:C:PS	1|0:18:39:18:0.462:P:405992
contig_359	690841	.	C	G	18	PASS	.	GT:GQ:DP:AD:VAF:C:PS	1|0:18:39:18:0.462:P:405992
contig_359	691455	.	C	T	19	PASS	.	GT:GQ:DP:AD:VAF:C:PS	0|1:19:45:21:0.467:P:405992
contig_359	692229	.	AGAAAAGAGTTCCTATAAAAAGGAATCTTCAAAAGAG	A	0.1	refCall	.	GT:GQ:DP:AD:VAF:C	./.:15:30:3:0.1:DV
contig_359	692911	.	G	A	18	PASS	.	GT:GQ:DP:AD:VAF:C:PS	0|1:18:35:13:0.371:P:405992
contig_359	692965	.	A	G	18	PASS	.	GT:GQ:DP:AD:VAF:C:PS	0|1:18:33:15:0.455:P:405992
contig_359	692984	.	GT	G	4.7	PASS	.	GT:GQ:DP:AD:VAF:C:PS	0|1:3:35:5:0.142857:DV:405992
contig_359	693338	.	G	A	18	PASS	.	GT:GQ:DP:AD:VAF:C:PS	0|1:18:37:17:0.459:P:405992
contig_359	695461	.	A	AG	14	PASS	.	GT:GQ:DP:AD:VAF:C:PS	0|1:14:49:19:0.388:P:405992
contig_359	695936	.	T	A	0.2	refCall	.	GT:GQ:DP:AD:VAF:C	./.:14:42:8:0.190476:DV
contig_359	695979	.	C	T	18	PASS	.	GT:GQ:DP:AD:VAF:C:PS	1|0:18:53:25:0.472:P:405992
contig_359	696641	.	C	T	20	PASS	.	GT:GQ:DP:AD:VAF:C:PS	0|1:20:47:22:0.468:P:405992
contig_359	697741	.	GTTCTA	G	0	refCall	.	GT:GQ:DP:AD:VAF:C	0/0:22:45:14:0.311111:DV
contig_359	697752	.	T	C	25.5	PASS	.	GT:GQ:DP:AD:VAF:C	1/1:12:44:24:0.545455:DV
contig_359	697929	.	TGC	T	0	refCall	.	GT:GQ:DP:AD:VAF:C	0/0:29:43:18:0.418605:DV
contig_359	699409	.	TA	T	0.3	refCall	.	GT:GQ:DP:AD:VAF:C	./.:11:50:19:0.38:DV
contig_359	699957	.	GTATA	G	24	PASS	.	GT:GQ:DP:AD:VAF:C:PS	1|0:24:39:8:0.205128:DV:405992
contig_359	701230	.	TAGA	T	47.6	PASS	.	GT:GQ:DP:AD:VAF:C:PS	0|1:47:48:22:0.458333:DV:405992
contig_359	702489	.	G	A	17	PASS	.	GT:GQ:DP:AD:VAF:C:PS	0|1:17:35:17:0.486:P:405992
contig_359	704440	.	T	C	44.3	PASS	.	GT:GQ:DP:AD:VAF:C:PS	1|0:44:46:15:0.326087:DV:405992
contig_359	705501	.	AG	A	37.5	PASS	.	GT:GQ:DP:AD:VAF:C:PS	1|0:36:45:20:0.444444:DV:405992
contig_359	705503	.	GT	G	34.6	PASS	.	GT:GQ:DP:AD:VAF:C:PS	0|1:28:46:20:0.434783:DV:405992
contig_359	705723	.	A	G	18	PASS	.	GT:GQ:DP:AD:VAF:C:PS	0|1:18:40:21:0.525:P:405992
contig_359	707878	.	T	C	21	PASS	.	GT:GQ:DP:AD:VAF:C:PS	1|0:21:49:25:0.51:P:405992
contig_359	708092	.	G	A	18	PASS	.	GT:GQ:DP:AD:VAF:C:PS	0|1:18:49:22:0.449:P:405992
contig_359	709127	.	T	C	18	PASS	.	GT:GQ:DP:AD:VAF:C:PS	0|1:18:50:22:0.44:P:405992
contig_359	709394	.	TCATTCAC	T	11	PASS	.	GT:GQ:DP:AD:VAF:C:PS	1|0:11:56:19:0.339:P:405992
contig_359	709863	.	C	T	19	PASS	.	GT:GQ:DP:AD:VAF:C:PS	1|0:19:53:23:0.434:P:405992
contig_359	709922	.	A	G	18	PASS	.	GT:GQ:DP:AD:VAF:C:PS	0|1:18:60:30:0.5:P:405992
contig_359	709972	.	T	C	42.2	PASS	.	GT:GQ:DP:AD:VAF:C:PS	0|1:27:60:30:0.5:DV:405992
contig_359	709975	.	CT	C	24.2	PASS	.	GT:GQ:DP:AD:VAF:C:PS	1|0:24:60:24:0.4:DV:405992
contig_359	709979	.	A	C	29.8	PASS	.	GT:GQ:DP:AD:VAF:C:PS	1|0:30:59:25:0.423729:DV:405992
contig_359	710012	.	A	AT	34.7	PASS	.	GT:GQ:DP:AD:VAF:C:PS	0|1:28:52:15:0.288462:DV:405992
contig_359	710014	.	T	TC	34.7	PASS	.	GT:GQ:DP:AD:VAF:C:PS	1|0:34:54:14:0.259259:DV:405992
contig_359	710170	.	A	G	44.6	PASS	.	GT:GQ:DP:AD:VAF:C:PS	0|1:45:49:16:0.326531:DV:405992
contig_359	710179	.	G	C	17	PASS	.	GT:GQ:DP:AD:VAF:C:PS	0|1:17:52:21:0.404:P:405992
contig_359	711397	.	A	T	53.5	PASS	.	GT:GQ:DP:AD:VAF:C:PS	1|0:53:67:27:0.402985:DV:405992
contig_359	711398	.	T	A	42.7	PASS	.	GT:GQ:DP:AD:VAF:C:PS	1|0:43:67:28:0.41791:DV:405992
contig_359	711452	.	AT	A	0.2	refCall	.	GT:GQ:DP:AD:VAF:C	./.:14:64:12:0.1875:DV
contig_359	713101	.	C	T	16	PASS	.	GT:GQ:DP:AD:VAF:C:PS	1|0:16:55:25:0.455:P:405992
contig_359	713109	.	C	T	67.5	PASS	.	GT:GQ:DP:AD:VAF:C:PS	1|0:67:56:24:0.428571:DV:405992
contig_359	713114	.	G	A	16	PASS	.	GT:GQ:DP:AD:VAF:C:PS	1|0:16:56:25:0.446:P:405992
contig_359	713290	.	AAT	A	13	PASS	.	GT:GQ:DP:AD:VAF:C:PS	1|0:13:50:19:0.38:P:405992
contig_359	714122	.	A	G	20	PASS	.	GT:GQ:DP:AD:VAF:C:PS	1|0:20:60:27:0.45:P:405992
contig_359	714209	.	T	G	22	PASS	.	GT:GQ:DP:AD:VAF:C:PS	1|0:22:63:28:0.444:P:405992
contig_359	714536	.	A	G	21	PASS	.	GT:GQ:DP:AD:VAF:C:PS	1|0:21:61:30:0.492:P:405992
contig_359	714748	.	C	G	21	PASS	.	GT:GQ:DP:AD:VAF:C:PS	1|0:21:64:34:0.531:P:405992
contig_359	714885	.	GCT	G	0.9	refCall	.	GT:GQ:DP:AD:VAF:C	./.:7:62:7:0.112903:DV
contig_359	714955	.	TC	T	0.6	refCall	.	GT:GQ:DP:AD:VAF:C	./.:9:58:24:0.413793:DV
contig_359	715238	.	GT	G	0.2	refCall	.	GT:GQ:DP:AD:VAF:C	./.:13:61:12:0.196721:DV
contig_359	715707	.	C	A	21	PASS	.	GT:GQ:DP:AD:VAF:C:PS	1|0:21:55:25:0.455:P:405992
contig_359	716173	.	AAGAGAGAGAG	A	7	PASS	.	GT:GQ:DP:AD:VAF:C:PS	0|1:7:60:7:0.116667:DV:405992
contig_359	716221	.	C	CG	0.4	refCall	.	GT:GQ:DP:AD:VAF:C	./.:10:57:9:0.157895:DV
contig_359	716222	.	A	G	2.9	refCall	.	GT:GQ:DP:AD:VAF:C	./.:3:56:17:0.303571:DV
contig_359	716223	.	T	TC	15.7	PASS	.	GT:GQ:DP:AD:VAF:C:PS	0|1:16:57:15:0.263158:DV:405992
contig_359	716593	.	GAATATA	G	13	PASS	.	GT:GQ:DP:AD:VAF:C:PS	0|1:13:60:28:0.467:P:405992
contig_359	716975	.	A	G	19	PASS	.	GT:GQ:DP:AD:VAF:C:PS	1|0:19:55:27:0.491:P:405992
contig_359	717014	.	T	C	20	PASS	.	GT:GQ:DP:AD:VAF:C:PS	0|1:20:57:24:0.421:P:405992
contig_359	717027	.	A	G	20	PASS	.	GT:GQ:DP:AD:VAF:C:PS	0|1:20:56:25:0.446:P:405992
contig_359	717057	.	CT	C	6.7	PASS	.	GT:GQ:DP:AD:VAF:C:PS	0|1:7:52:17:0.326923:DV:405992
contig_359	717063	.	CGAG	C	26.4	PASS	.	GT:GQ:DP:AD:VAF:C:PS	0|1:26:58:24:0.413793:DV:405992
contig_359	717496	.	T	C	19	PASS	.	GT:GQ:DP:AD:VAF:C:PS	0|1:19:60:26:0.433:P:405992
contig_359	717800	.	G	A	21	PASS	.	GT:GQ:DP:AD:VAF:C:PS	0|1:21:62:27:0.435:P:405992
contig_359	718086	.	G	A	22	PASS	.	GT:GQ:DP:AD:VAF:C:PS	1|0:22:59:30:0.508:P:405992
contig_359	718236	.	G	A	22	PASS	.	GT:GQ:DP:AD:VAF:C:PS	1|0:22:58:30:0.517:P:405992
contig_359	718410	.	TC	T	1.3	refCall	.	GT:GQ:DP:AD:VAF:C	./.:6:47:12:0.255319:DV
contig_359	718411	.	C	T	8.3	PASS	.	GT:GQ:DP:AD:VAF:C:PS	0|1:8:35:7:0.2:DV:405992
contig_359	718472	.	A	C	20	PASS	.	GT:GQ:DP:AD:VAF:C:PS	0|1:20:58:29:0.5:P:405992
contig_359	718557	.	G	C	23	PASS	.	GT:GQ:DP:AD:VAF:C:PS	1|0:23:57:25:0.439:P:405992
contig_359	718841	.	C	T	70.7	PASS	.	GT:GQ:DP:AD:VAF:C:PS	0|1:69:51:24:0.470588:DV:405992
contig_359	719050	.	A	G	69.2	PASS	.	GT:GQ:DP:AD:VAF:C:PS	1|0:69:55:23:0.418182:DV:405992
contig_359	719058	.	G	A	51	PASS	.	GT:GQ:DP:AD:VAF:C:PS	0|1:51:39:17:0.435897:DV:405992
contig_359	719135	.	TGC	T	16	PASS	.	GT:GQ:DP:AD:VAF:C:PS	1|0:16:54:21:0.389:P:405992
contig_359	719162	.	G	C	18	PASS	.	GT:GQ:DP:AD:VAF:C:PS	0|1:18:53:26:0.491:P:405992
contig_359	721145	.	TAA	T	0.5	refCall	.	GT:GQ:DP:AD:VAF:C	./.:9:50:16:0.32:DV
contig_359	725924	.	TA	T	2.6	refCall	.	GT:GQ:DP:AD:VAF:C	./.:3:48:5:0.104167:DV
contig_359	727573	.	A	G	17	PASS	.	GT:GQ:DP:AD:VAF:C:PS	0|1:17:55:24:0.436:P:405992
contig_359	727679	.	A	C	18	PASS	.	GT:GQ:DP:AD:VAF:C:PS	0|1:18:60:26:0.433:P:405992
contig_359	728936	.	CA	C	0.3	refCall	.	GT:GQ:DP:AD:VAF:C	./.:12:49:8:0.163265:DV
contig_359	729515	.	G	T	18	PASS	.	GT:GQ:DP:AD:VAF:C:PS	0|1:18:43:17:0.395:P:405992
contig_359	730072	.	T	A	16.9	PASS	.	GT:GQ:DP:AD:VAF:C:PS	0|1:17:54:15:0.277778:DV:405992
contig_359	730073	.	A	C	11.6	PASS	.	GT:GQ:DP:AD:VAF:C:PS	0|1:12:52:15:0.288462:DV:405992
contig_359	730074	.	G	C	23	PASS	.	GT:GQ:DP:AD:VAF:C:PS	0|1:23:53:20:0.377358:DV:405992
contig_359	730080	.	A	G	17.5	PASS	.	GT:GQ:DP:AD:VAF:C:PS	0|1:17:50:22:0.44:DV:405992
contig_359	730092	.	T	C	43.9	PASS	.	GT:GQ:DP:AD:VAF:C:PS	1|0:30:54:21:0.388889:DV:405992
contig_359	730093	.	C	T	12.8	PASS	.	GT:GQ:DP:AD:VAF:C:PS	0|1:13:49:16:0.326531:DV:405992
contig_359	737519	.	AT	A	0.1	refCall	.	GT:GQ:DP:AD:VAF:C	./.:16:49:18:0.367347:DV
contig_359	740820	.	TATA	TTA,T	32.6	PASS	.	GT:GQ:DP:AD:VAF:C	2/2:2:53:17,12:0.320755,0.226415:DV
contig_359	749318	.	TA	T	6.3	PASS	.	GT:GQ:DP:AD:VAF:C	1/1:5:53:7:0.132075:DV
contig_359	753610	.	C	A	16	PASS	.	GT:GQ:DP:AD:VAF:C:PS	1|0:16:62:25:0.403:P:753609
contig_359	753694	.	A	G	18	PASS	.	GT:GQ:DP:AD:VAF:C:PS	1|0:18:62:25:0.403:P:753609
contig_359	753894	.	A	G	19	PASS	.	GT:GQ:DP:AD:VAF:C:PS	1|0:19:61:25:0.41:P:753609
contig_359	753905	.	T	C	21	PASS	.	GT:GQ:DP:AD:VAF:C:PS	0|1:21:57:20:0.351:P:753609
contig_359	754429	.	C	T	19	PASS	.	GT:GQ:DP:AD:VAF:C:PS	0|1:19:56:23:0.411:P:753609
contig_359	754639	.	T	C	20	PASS	.	GT:GQ:DP:AD:VAF:C:PS	0|1:20:59:25:0.424:P:753609
contig_359	756141	.	G	A	20	PASS	.	GT:GQ:DP:AD:VAF:C:PS	1|0:20:60:30:0.5:P:753609
contig_359	756344	.	T	A	18	PASS	.	GT:GQ:DP:AD:VAF:C:PS	1|0:18:57:26:0.456:P:753609
contig_359	756448	.	G	C	18	PASS	.	GT:GQ:DP:AD:VAF:C:PS	1|0:18:59:29:0.492:P:753609
contig_359	756566	.	TAAAA	T	29.9	PASS	.	GT:GQ:DP:AD:VAF:C:PS	1|0:30:60:17:0.283333:DV:753609
contig_359	756575	.	A	AT	15.6	PASS	.	GT:GQ:DP:AD:VAF:C:PS	0|1:16:60:10:0.166667:DV:753609
contig_359	756650	.	CTT	C	17	PASS	.	GT:GQ:DP:AD:VAF:C:PS	1|0:17:60:26:0.433:P:753609
contig_359	756697	.	T	C	22	PASS	.	GT:GQ:DP:AD:VAF:C:PS	0|1:22:53:27:0.509:P:753609
contig_359	757577	.	G	A	19	PASS	.	GT:GQ:DP:AD:VAF:C:PS	0|1:19:54:22:0.407:P:753609
contig_359	757689	.	GTA	G	14	PASS	.	GT:GQ:DP:AD:VAF:C:PS	1|0:14:60:30:0.5:P:753609
contig_359	758057	.	TAA	T	0	refCall	.	GT:GQ:DP:AD:VAF:C	0/0:20:57:20:0.350877:DV
contig_359	758066	.	AATAAATAATGAATAATGAATAATGAAATATTAATATTATATATGAATATATAAATAATG	A	0.7	refCall	.	GT:GQ:DP:AD:VAF:C	./.:8:51:19:0.372549:DV
contig_359	758132	.	A	G	37.6	PASS	.	GT:GQ:DP:AD:VAF:C:PS	0|1:30:56:29:0.517857:DV:753609
contig_359	758405	.	GAAAA	G	64.2	PASS	.	GT:GQ:DP:AD:VAF:C:PS	1|0:62:59:29:0.491525:DV:753609
contig_359	759601	.	T	C	69.2	PASS	.	GT:GQ:DP:AD:VAF:C:PS	1|0:69:59:24:0.40678:DV:753609
contig_359	759629	.	AT	A	7	PASS	.	GT:GQ:DP:AD:VAF:C:PS	1|0:7:58:11:0.189655:DV:753609
contig_359	760079	.	AAGAG	A	3.3	PASS	.	GT:GQ:DP:AD:VAF:C:PS	0|1:3:55:14:0.254545:DV:753609
contig_359	760524	.	GA	G	3.9	PASS	.	GT:GQ:DP:AD:VAF:C:PS	0|1:4:48:19:0.395833:DV:753609
contig_359	761875	.	G	C	21	PASS	.	GT:GQ:DP:AD:VAF:C:PS	1|0:21:42:20:0.476:P:753609
contig_359	763535	.	CT	C	54	PASS	.	GT:GQ:DP:AD:VAF:C:PS	1|0:51:47:19:0.404255:DV:753609
contig_359	763537	.	TG	T	39.3	PASS	.	GT:GQ:DP:AD:VAF:C:PS	0|1:36:47:17:0.361702:DV:753609
contig_359	763590	.	C	T	18	PASS	.	GT:GQ:DP:AD:VAF:C:PS	0|1:18:47:22:0.468:P:753609
contig_359	764645	.	T	TG	7.6	PASS	.	GT:GQ:DP:AD:VAF:C:PS	1|0:8:37:5:0.135135:DV:753609
contig_359	767017	.	G	GTGAT	39.4	PASS	.	GT:GQ:DP:AD:VAF:C:PS	0|1:39:40:11:0.275:DV:753609
contig_359	767026	.	T	C	43.4	PASS	.	GT:GQ:DP:AD:VAF:C:PS	0|1:43:38:16:0.421053:DV:753609
contig_359	767031	.	C	T	45.5	PASS	.	GT:GQ:DP:AD:VAF:C:PS	0|1:45:39:16:0.410256:DV:753609
contig_359	767063	.	C	G	17	PASS	.	GT:GQ:DP:AD:VAF:C:PS	1|0:17:42:22:0.524:P:753609
contig_359	767385	.	A	G	18	PASS	.	GT:GQ:DP:AD:VAF:C:PS	0|1:18:39:19:0.487:P:753609
contig_359	767436	.	G	C	19	PASS	.	GT:GQ:DP:AD:VAF:C:PS	1|0:19:38:18:0.474:P:753609
contig_359	767501	.	C	T	20	PASS	.	GT:GQ:DP:AD:VAF:C:PS	0|1:20:38:17:0.447:P:753609
contig_359	767534	.	A	G	50.5	PASS	.	GT:GQ:DP:AD:VAF:C:PS	1|0:49:38:18:0.473684:DV:753609
contig_359	767558	.	G	A	18	PASS	.	GT:GQ:DP:AD:VAF:C:PS	1|0:18:39:18:0.462:P:753609
contig_359	767618	.	AT	A	44	PASS	.	GT:GQ:DP:AD:VAF:C:PS	0|1:43:39:19:0.487179:DV:753609
contig_359	767635	.	CAT	C	43	PASS	.	GT:GQ:DP:AD:VAF:C:PS	1|0:32:39:17:0.435897:DV:753609
contig_359	767645	.	A	AG	17.5	PASS	.	GT:GQ:DP:AD:VAF:C:PS	0|1:17:38:17:0.447368:DV:753609
contig_359	767647	.	GA	G	27.2	PASS	.	GT:GQ:DP:AD:VAF:C:PS	0|1:27:39:18:0.461538:DV:753609
contig_359	767796	.	A	G	18	PASS	.	GT:GQ:DP:AD:VAF:C:PS	0|1:18:38:16:0.421:P:753609
contig_359	767844	.	C	T	18	PASS	.	GT:GQ:DP:AD:VAF:C:PS	0|1:18:40:16:0.4:P:753609
contig_359	767979	.	C	A	18.7	PASS	.	GT:GQ:DP:AD:VAF:C:PS	0|1:19:38:12:0.315789:DV:753609
contig_359	768011	.	A	T	19.8	PASS	.	GT:GQ:DP:AD:VAF:C:PS	0|1:20:37:10:0.27027:DV:753609
contig_359	768032	.	A	G	17	PASS	.	GT:GQ:DP:AD:VAF:C:PS	0|1:17:37:13:0.351:P:753609
contig_359	768072	.	A	C	18	PASS	.	GT:GQ:DP:AD:VAF:C:PS	0|1:18:37:15:0.405:P:753609
contig_359	768338	.	G	A	18	PASS	.	GT:GQ:DP:AD:VAF:C:PS	1|0:18:44:22:0.5:P:753609
contig_359	768506	.	C	A	19	PASS	.	GT:GQ:DP:AD:VAF:C:PS	0|1:19:40:17:0.425:P:753609
contig_359	768678	.	A	G	18	PASS	.	GT:GQ:DP:AD:VAF:C:PS	0|1:18:42:20:0.476:P:753609
contig_359	769005	.	G	A	21	PASS	.	GT:GQ:DP:AD:VAF:C:PS	0|1:21:47:24:0.511:P:753609
contig_359	769464	.	G	A	20	PASS	.	GT:GQ:DP:AD:VAF:C:PS	1|0:20:45:19:0.422:P:753609
contig_359	769558	.	T	C	19	PASS	.	GT:GQ:DP:AD:VAF:C:PS	0|1:19:45:23:0.511:P:753609
contig_359	769748	.	C	T	36.2	PASS	.	GT:GQ:DP:AD:VAF:C:PS	1|0:36:44:20:0.454545:DV:753609
contig_359	769752	.	TTATTA	T	37.7	PASS	.	GT:GQ:DP:AD:VAF:C:PS	1|0:38:41:18:0.439024:DV:753609
contig_359	769782	.	G	T	48.5	PASS	.	GT:GQ:DP:AD:VAF:C:PS	1|0:48:43:19:0.44186:DV:753609
contig_359	769847	.	GTTACT	G	14	PASS	.	GT:GQ:DP:AD:VAF:C:PS	1|0:14:47:20:0.426:P:753609
contig_359	770071	.	A	G	24.1	PASS	.	GT:GQ:DP:AD:VAF:C:PS	1|0:24:42:9:0.214286:DV:753609
contig_359	770091	.	C	T	17	PASS	.	GT:GQ:DP:AD:VAF:C:PS	1|0:17:39:14:0.359:P:753609
contig_359	770106	.	T	C	18	PASS	.	GT:GQ:DP:AD:VAF:C:PS	1|0:18:45:19:0.422:P:753609
contig_359	770248	.	TAATGC	T	53.6	PASS	.	GT:GQ:DP:AD:VAF:C:PS	0|1:51:40:19:0.475:DV:753609
contig_359	770556	.	A	G	60.3	PASS	.	GT:GQ:DP:AD:VAF:C:PS	1|0:60:37:15:0.405405:DV:753609
contig_359	770638	.	CGCGG	C	0.3	refCall	.	GT:GQ:DP:AD:VAF:C	./.:11:33:12:0.363636:DV
contig_359	770685	.	C	A	1.1	refCall	.	GT:GQ:DP:AD:VAF:C	./.:7:27:7:0.259259:DV
contig_359	770697	.	A	G	16	PASS	.	GT:GQ:DP:AD:VAF:C:PS	1|0:16:35:14:0.4:P:753609
contig_359	770780	.	T	G	27	PASS	.	GT:GQ:DP:AD:VAF:C:PS	1|0:27:34:12:0.352941:DV:753609
contig_359	770786	.	T	C	33.3	PASS	.	GT:GQ:DP:AD:VAF:C:PS	1|0:33:32:11:0.34375:DV:753609
contig_359	770815	.	C	T	16	PASS	.	GT:GQ:DP:AD:VAF:C:PS	1|0:16:34:12:0.353:P:753609
contig_359	770872	.	TC	T	16.7	PASS	.	GT:GQ:DP:AD:VAF:C:PS	0|1:17:35:12:0.342857:DV:753609
contig_359	770874	.	CT	C	23.4	PASS	.	GT:GQ:DP:AD:VAF:C:PS	1|0:23:31:13:0.419355:DV:753609
contig_359	770949	.	G	A	17	PASS	.	GT:GQ:DP:AD:VAF:C:PS	1|0:17:35:15:0.429:P:753609
contig_359	770985	.	TTA	T	12	PASS	.	GT:GQ:DP:AD:VAF:C:PS	1|0:12:36:13:0.361:P:753609
contig_359	771110	.	A	G	18	PASS	.	GT:GQ:DP:AD:VAF:C:PS	1|0:18:42:17:0.405:P:753609
contig_359	771193	.	A	G	37.2	PASS	.	GT:GQ:DP:AD:VAF:C:PS	1|0:37:40:14:0.35:DV:753609
contig_359	771259	.	T	C	19	PASS	.	GT:GQ:DP:AD:VAF:C:PS	0|1:19:45:23:0.511:P:753609
contig_359	771278	.	A	G	18	PASS	.	GT:GQ:DP:AD:VAF:C:PS	1|0:18:44:19:0.432:P:753609
contig_359	771307	.	T	C	16	PASS	.	GT:GQ:DP:AD:VAF:C:PS	1|0:16:44:20:0.455:P:753609
contig_359	771316	.	T	C	17	PASS	.	GT:GQ:DP:AD:VAF:C:PS	1|0:17:45:21:0.467:P:753609
contig_359	771424	.	G	C	21	PASS	.	GT:GQ:DP:AD:VAF:C:PS	1|0:21:51:23:0.451:P:753609
contig_359	772965	.	C	T	18	PASS	.	GT:GQ:DP:AD:VAF:C:PS	1|0:18:37:15:0.405:P:753609
contig_359	773429	.	A	G	16	PASS	.	GT:GQ:DP:AD:VAF:C:PS	1|0:16:39:18:0.462:P:753609
contig_359	773536	.	A	G	59.9	PASS	.	GT:GQ:DP:AD:VAF:C:PS	1|0:60:37:18:0.486486:DV:753609
contig_359	773712	.	A	G	17	PASS	.	GT:GQ:DP:AD:VAF:C:PS	0|1:17:35:16:0.457:P:753609
contig_359	773921	.	T	C	53.9	PASS	.	GT:GQ:DP:AD:VAF:C:PS	1|0:53:34:15:0.441176:DV:753609
contig_359	774088	.	AAT	A	34.5	PASS	.	GT:GQ:DP:AD:VAF:C:PS	1|0:34:38:15:0.394737:DV:753609
contig_359	774227	.	A	G	21.1	PASS	.	GT:GQ:DP:AD:VAF:C:PS	1|0:21:36:15:0.416667:DV:753609
contig_359	774234	.	A	G	18	PASS	.	GT:GQ:DP:AD:VAF:C:PS	0|1:18:36:18:0.5:P:753609
contig_359	774279	.	ATAGT	A	15.9	PASS	.	GT:GQ:DP:AD:VAF:C:PS	1|0:16:36:13:0.361111:DV:753609
contig_359	774288	.	A	G	8.6	PASS	.	GT:GQ:DP:AD:VAF:C:PS	1|0:9:34:14:0.411765:DV:753609
contig_359	774295	.	A	T	19.8	PASS	.	GT:GQ:DP:AD:VAF:C:PS	1|0:20:35:16:0.457143:DV:753609
contig_359	774348	.	TTGTGTGTGTG	T	12	PASS	.	GT:GQ:DP:AD:VAF:C:PS	1|0:12:36:15:0.417:P:753609
contig_359	774408	.	C	A	18	PASS	.	GT:GQ:DP:AD:VAF:C:PS	1|0:18:38:16:0.421:P:753609
contig_359	774432	.	AC	A	50.7	PASS	.	GT:GQ:DP:AD:VAF:C:PS	0|1:26:39:22:0.564103:DV:753609
contig_359	774438	.	T	C	28.7	PASS	.	GT:GQ:DP:AD:VAF:C:PS	1|0:29:40:17:0.425:DV:753609
contig_359	774468	.	T	C	31.2	PASS	.	GT:GQ:DP:AD:VAF:C:PS	1|0:31:41:16:0.390244:DV:753609
contig_359	774476	.	T	A	32.8	PASS	.	GT:GQ:DP:AD:VAF:C:PS	1|0:33:41:17:0.414634:DV:753609
contig_359	774511	.	G	A	18	PASS	.	GT:GQ:DP:AD:VAF:C:PS	1|0:18:39:17:0.436:P:753609
contig_359	774642	.	T	C	55.5	PASS	.	GT:GQ:DP:AD:VAF:C:PS	1|0:54:41:18:0.439024:DV:753609
contig_359	774811	.	G	A	16	PASS	.	GT:GQ:DP:AD:VAF:C:PS	1|0:16:43:20:0.465:P:753609
contig_359	774855	.	T	A	17	PASS	.	GT:GQ:DP:AD:VAF:C:PS	0|1:17:48:23:0.479:P:753609
contig_359	775725	.	T	C	47.2	PASS	.	GT:GQ:DP:AD:VAF:C:PS	1|0:47:48:17:0.354167:DV:753609
contig_359	776020	.	ATT	A	37.8	PASS	.	GT:GQ:DP:AD:VAF:C:PS	0|1:38:49:24:0.489796:DV:753609
contig_359	776199	.	G	A	16	PASS	.	GT:GQ:DP:AD:VAF:C:PS	1|0:16:44:19:0.432:P:753609
contig_359	776238	.	C	T	18	PASS	.	GT:GQ:DP:AD:VAF:C:PS	0|1:18:48:24:0.5:P:753609
contig_359	776252	.	CT	C	24.3	PASS	.	GT:GQ:DP:AD:VAF:C:PS	0|1:24:48:10:0.208333:DV:753609
contig_359	776318	.	A	T	16	PASS	.	GT:GQ:DP:AD:VAF:C:PS	1|0:16:48:24:0.5:P:753609
contig_359	776401	.	T	C	18	PASS	.	GT:GQ:DP:AD:VAF:C:PS	0|1:18:47:22:0.468:P:753609
contig_359	776431	.	C	A	19	PASS	.	GT:GQ:DP:AD:VAF:C:PS	1|0:19:48:24:0.5:P:753609
contig_359	776469	.	C	T	59.2	PASS	.	GT:GQ:DP:AD:VAF:C:PS	0|1:56:46:22:0.478261:DV:753609
contig_359	776473	.	G	A	65.6	PASS	.	GT:GQ:DP:AD:VAF:C:PS	1|0:65:48:24:0.5:DV:753609
contig_359	777079	.	G	T	18	PASS	.	GT:GQ:DP:AD:VAF:C:PS	1|0:18:46:21:0.457:P:753609
contig_359	780129	.	AAGAGAGAG	A	8	PASS	.	GT:GQ:DP:AD:VAF:C:PS	0|1:8:40:10:0.25:DV:753609
contig_359	784815	.	CTT	CT,C	7.3	PASS	.	GT:GQ:DP:AD:VAF:C	1/1:4:40:6,9:0.15,0.225:DV
contig_359	787608	.	GA	G	2.1	refCall	.	GT:GQ:DP:AD:VAF:C	./.:4:54:8:0.148148:DV
contig_359	791572	.	C	T	19	PASS	.	GT:GQ:DP:AD:VAF:C:PS	1|0:19:40:16:0.4:P:791571
contig_359	791960	.	GTATA	GTA,G	7.7	PASS	.	GT:GQ:DP:AD:VAF:C:PS	0|1:2:37:9,9:0.243243,0.243243:DV:791571
contig_359	798023	.	TA	T	0	refCall	.	GT:GQ:DP:AD:VAF:C	0/0:34:62:20:0.322581:DV
contig_359	798561	.	C	G	19	PASS	.	GT:GQ:DP:AD:VAF:C:PS	0|1:19:60:27:0.45:P:791571
contig_359	802835	.	GTCTC	G	12.1	PASS	.	GT:GQ:DP:AD:VAF:C:PS	0|1:9:43:8:0.186047:DV:791571
contig_359	807032	.	G	A	18	PASS	.	GT:GQ:DP:AD:VAF:C:PS	1|0:18:45:22:0.489:P:791571
contig_359	809109	.	CATATAT	C	1.8	refCall	.	GT:GQ:DP:AD:VAF:C	./.:5:32:5:0.15625:DV
contig_359	828477	.	A	G	56.2	PASS	.	GT:GQ:DP:AD:VAF:C:PS	1|0:56:38:19:0.5:DV:828476
contig_359	828518	.	T	C	16	PASS	.	GT:GQ:DP:AD:VAF:C:PS	0|1:16:39:16:0.41:P:828476
contig_359	829172	.	TTA	T	2.3	refCall	.	GT:GQ:DP:AD:VAF:C	./.:4:31:10:0.322581:DV
contig_359	829432	.	ATT	A	0.8	refCall	.	GT:GQ:DP:AD:VAF:C	./.:8:29:10:0.344828:DV
contig_359	830125	.	TG	TTGATAAG,T	54.4	PASS	.	GT:GQ:DP:AD:VAF:C:PS	1|2:26:46:16,23:0.347826,0.5:DV:828476
contig_359	830879	.	T	C	21.2	PASS	.	GT:GQ:DP:AD:VAF:C:PS	0|1:21:41:10:0.243902:DV:828476
contig_359	830931	.	CT	C	24.3	PASS	.	GT:GQ:DP:AD:VAF:C:PS	1|0:4:41:14:0.341463:DV:828476
contig_359	831297	.	G	C	0	refCall	.	GT:GQ:DP:AD:VAF:C	0/0:27:51:18:0.352941:DV
contig_359	832787	.	A	T	25.7	PASS	.	GT:GQ:DP:AD:VAF:C:PS	0|1:26:45:15:0.333333:DV:828476
contig_359	832788	.	T	A	34.5	PASS	.	GT:GQ:DP:AD:VAF:C:PS	0|1:34:54:18:0.333333:DV:828476
contig_359	833979	.	TAAAAAAA	T	0	refCall	.	GT:GQ:DP:AD:VAF:C	0/0:26:43:12:0.27907:DV
contig_359	834645	.	A	T	16	PASS	.	GT:GQ:DP:AD:VAF:C:PS	1|0:16:53:22:0.415:P:828476
contig_359	834683	.	A	T	17	PASS	.	GT:GQ:DP:AD:VAF:C:PS	1|0:17:54:22:0.407:P:828476
contig_359	834756	.	CT	C	41.9	PASS	.	GT:GQ:DP:AD:VAF:C:PS	0|1:40:52:20:0.384615:DV:828476
contig_359	834762	.	T	TAC	46.9	PASS	.	GT:GQ:DP:AD:VAF:C:PS	1|0:47:52:14:0.269231:DV:828476
contig_359	835511	.	GA	G	45.4	PASS	.	GT:GQ:DP:AD:VAF:C:PS	0|1:42:43:23:0.534884:DV:828476
contig_359	835512	.	A	AAT	42.5	PASS	.	GT:GQ:DP:AD:VAF:C:PS	1|0:30:21:15:0.714286:DV:828476
contig_359	835550	.	TA	T	0.1	refCall	.	GT:GQ:DP:AD:VAF:C	./.:17:44:11:0.25:DV
contig_359	835832	.	ATTGTGTGTGTG	A	9.4	PASS	.	GT:GQ:DP:AD:VAF:C:PS	0|1:9:43:12:0.27907:DV:828476
contig_359	836111	.	G	A	20	PASS	.	GT:GQ:DP:AD:VAF:C:PS	1|0:20:47:20:0.426:P:828476
contig_359	836257	.	A	T	20	PASS	.	GT:GQ:DP:AD:VAF:C:PS	1|0:20:45:20:0.444:P:828476
contig_359	836362	.	GGA	G	23.2	PASS	.	GT:GQ:DP:AD:VAF:C:PS	1|0:23:39:12:0.307692:DV:828476
contig_359	836366	.	A	AGGGG	28.7	PASS	.	GT:GQ:DP:AD:VAF:C:PS	0|1:29:44:10:0.227273:DV:828476
contig_359	836481	.	GAA	G	14	PASS	.	GT:GQ:DP:AD:VAF:C:PS	0|1:14:40:16:0.4:P:828476
contig_359	836581	.	A	G	18	PASS	.	GT:GQ:DP:AD:VAF:C:PS	1|0:18:44:20:0.455:P:828476
contig_359	836765	.	GAC	G	15	PASS	.	GT:GQ:DP:AD:VAF:C:PS	1|0:15:40:13:0.325:P:828476
contig_359	836788	.	AC	A	0	refCall	.	GT:GQ:DP:AD:VAF:C	0/0:27:37:6:0.162162:DV
contig_359	836789	.	C	A	16.9	PASS	.	GT:GQ:DP:AD:VAF:C:PS	1|0:17:31:6:0.193548:DV:828476
contig_359	838079	.	C	T	17	PASS	.	GT:GQ:DP:AD:VAF:C:PS	1|0:17:41:14:0.341:P:828476
contig_359	838508	.	TAC	T	21.6	PASS	.	GT:GQ:DP:AD:VAF:C:PS	1|0:22:39:13:0.333333:DV:828476
contig_359	838519	.	G	C	33.5	PASS	.	GT:GQ:DP:AD:VAF:C:PS	1|0:33:36:17:0.472222:DV:828476
contig_359	841729	.	A	G	19	PASS	.	GT:GQ:DP:AD:VAF:C:PS	0|1:19:43:19:0.442:P:828476
contig_359	842684	.	A	G	18	PASS	.	GT:GQ:DP:AD:VAF:C:PS	0|1:18:51:19:0.373:P:828476
contig_359	844207	.	G	A	23	PASS	.	GT:GQ:DP:AD:VAF:C:PS	1|0:23:59:30:0.508:P:828476
contig_359	844222	.	G	A	22	PASS	.	GT:GQ:DP:AD:VAF:C:PS	0|1:22:56:27:0.482:P:828476
contig_359	844439	.	AAAGGTATT	A	14	PASS	.	GT:GQ:DP:AD:VAF:C:PS	0|1:14:53:25:0.472:P:828476
contig_359	844952	.	G	A	20	PASS	.	GT:GQ:DP:AD:VAF:C:PS	0|1:20:57:28:0.491:P:828476
contig_359	845178	.	C	T	21	PASS	.	GT:GQ:DP:AD:VAF:C:PS	0|1:21:52:25:0.481:P:828476
contig_359	845303	.	T	C	19	PASS	.	GT:GQ:DP:AD:VAF:C:PS	0|1:19:54:26:0.481:P:828476
contig_359	845340	.	C	T	67.5	PASS	.	GT:GQ:DP:AD:VAF:C:PS	0|1:67:53:23:0.433962:DV:828476
contig_359	845661	.	G	A	19	PASS	.	GT:GQ:DP:AD:VAF:C:PS	0|1:19:63:28:0.444:P:828476
contig_359	847310	.	C	T	19	PASS	.	GT:GQ:DP:AD:VAF:C:PS	0|1:19:66:27:0.409:P:828476
contig_359	848123	.	C	G	19	PASS	.	GT:GQ:DP:AD:VAF:C:PS	0|1:19:64:27:0.422:P:828476
contig_359	848425	.	A	G	20	PASS	.	GT:GQ:DP:AD:VAF:C:PS	0|1:20:65:27:0.415:P:828476
contig_359	850359	.	C	T	22	PASS	.	GT:GQ:DP:AD:VAF:C:PS	1|0:22:58:25:0.431:P:828476
contig_359	850741	.	TTC	T	12	PASS	.	GT:GQ:DP:AD:VAF:C:PS	1|0:12:62:22:0.355:P:828476
contig_359	851135	.	A	G	20	PASS	.	GT:GQ:DP:AD:VAF:C:PS	1|0:20:67:25:0.373:P:828476
contig_359	851297	.	T	C	52.8	PASS	.	GT:GQ:DP:AD:VAF:C:PS	0|1:49:60:28:0.466667:DV:828476
contig_359	851526	.	C	A	43.1	PASS	.	GT:GQ:DP:AD:VAF:C:PS	1|0:43:63:17:0.269841:DV:828476
contig_359	856147	.	T	C	55.7	PASS	.	GT:GQ:DP:AD:VAF:C:PS	1|0:56:48:17:0.354167:DV:828476
contig_359	859603	.	GT	G	19.3	PASS	.	GT:GQ:DP:AD:VAF:C	1/1:15:38:17:0.447368:DV
contig_359	863014	.	TA	T	16.2	PASS	.	GT:GQ:DP:AD:VAF:C:PS	1|0:14:23:10:0.434783:DV:863013
contig_359	863324	.	A	G	44.2	PASS	.	GT:GQ:DP:AD:VAF:C:PS	0|1:44:27:10:0.37037:DV:863013
contig_359	863551	.	AT	A	4	PASS	.	GT:GQ:DP:AD:VAF:C	1/1:3:27:4:0.148148:DV
contig_359	864364	.	ATC	A	0	refCall	.	GT:GQ:DP:AD:VAF:C	0/0:22:37:13:0.351351:DV
contig_359	864592	.	TATATATATATATATA	T	16.1	PASS	.	GT:GQ:DP:AD:VAF:C:PS	1|0:16:31:9:0.290323:DV:863013
contig_359	866941	.	T	C	22	PASS	.	GT:GQ:DP:AD:VAF:C:PS	1|0:22:52:26:0.5:P:863013
contig_359	868076	.	T	C	19	PASS	.	GT:GQ:DP:AD:VAF:C:PS	1|0:19:46:22:0.478:P:863013
contig_359	868294	.	C	T	58.7	PASS	.	GT:GQ:DP:AD:VAF:C:PS	0|1:58:42:19:0.452381:DV:863013
contig_359	868304	.	G	A	20	PASS	.	GT:GQ:DP:AD:VAF:C:PS	1|0:20:46:20:0.435:P:863013
contig_359	868577	.	C	T	19.1	PASS	.	GT:GQ:DP:AD:VAF:C:PS	1|0:19:43:19:0.44186:DV:863013
contig_359	868581	.	T	C	6.4	PASS	.	GT:GQ:DP:AD:VAF:C	0/1:6:45:12:0.266667:DV
contig_359	868601	.	AAT	A	15	PASS	.	GT:GQ:DP:AD:VAF:C:PS	1|0:15:37:11:0.297:P:863013
contig_359	868626	.	T	G	6.8	PASS	.	GT:GQ:DP:AD:VAF:C:PS	1|0:7:36:10:0.277778:DV:863013
contig_359	868667	.	C	T	17	PASS	.	GT:GQ:DP:AD:VAF:C:PS	1|0:17:34:10:0.294:P:863013
contig_359	868859	.	GCTGT	G	22.3	PASS	.	GT:GQ:DP:AD:VAF:C:PS	1|0:15:35:13:0.371429:DV:863013
contig_359	868860	.	CTGTT	C	49.4	PASS	.	GT:GQ:DP:AD:VAF:C:PS	0|1:46:20:18:0.9:DV:863013
contig_359	868916	.	TACG	T	45.4	PASS	.	GT:GQ:DP:AD:VAF:C:PS	1|0:45:34:14:0.411765:DV:863013
contig_359	868920	.	AT	A	38	PASS	.	GT:GQ:DP:AD:VAF:C:PS	0|1:18:34:14:0.411765:DV:863013
contig_359	869101	.	T	C	18	PASS	.	GT:GQ:DP:AD:VAF:C:PS	1|0:18:41:14:0.341:P:863013
contig_359	869157	.	A	G	18	PASS	.	GT:GQ:DP:AD:VAF:C:PS	0|1:18:41:15:0.366:P:863013
contig_359	869363	.	A	G	18	PASS	.	GT:GQ:DP:AD:VAF:C:PS	0|1:18:44:18:0.409:P:863013
contig_359	869795	.	TTTG	T	30.7	PASS	.	GT:GQ:DP:AD:VAF:C:PS	0|1:31:43:14:0.325581:DV:863013
contig_359	869817	.	G	GTA	46.8	PASS	.	GT:GQ:DP:AD:VAF:C:PS	0|1:47:52:25:0.480769:DV:863013
contig_359	869818	.	TG	T	57.1	PASS	.	GT:GQ:DP:AD:VAF:C:PS	1|0:54:52:26:0.5:DV:863013
contig_359	870596	.	A	C	18	PASS	.	GT:GQ:DP:AD:VAF:C:PS	0|1:18:60:25:0.417:P:863013
contig_359	871087	.	A	G	18	PASS	.	GT:GQ:DP:AD:VAF:C:PS	0|1:18:57:26:0.456:P:863013
contig_359	871131	.	T	C	53	PASS	.	GT:GQ:DP:AD:VAF:C:PS	0|1:53:58:25:0.431034:DV:863013
contig_359	871136	.	CA	C	12.7	PASS	.	GT:GQ:DP:AD:VAF:C:PS	0|1:13:58:10:0.172414:DV:863013
contig_359	871484	.	A	G	16	PASS	.	GT:GQ:DP:AD:VAF:C:PS	0|1:16:56:22:0.393:P:863013
contig_359	874089	.	G	A	20	PASS	.	GT:GQ:DP:AD:VAF:C:PS	0|1:20:63:25:0.397:P:863013
contig_359	874372	.	A	T	2.1	refCall	.	GT:GQ:DP:AD:VAF:C	./.:4:64:21:0.328125:DV
contig_359	874788	.	G	GT	4.4	PASS	.	GT:GQ:DP:AD:VAF:C:PS	1|0:4:57:12:0.210526:DV:863013
contig_359	874924	.	G	GGA	46.9	PASS	.	GT:GQ:DP:AD:VAF:C:PS	0|1:47:55:17:0.309091:DV:863013
contig_359	875042	.	CT	C	30.6	PASS	.	GT:GQ:DP:AD:VAF:C:PS	0|1:30:58:22:0.37931:DV:863013
contig_359	875151	.	C	T	42.8	PASS	.	GT:GQ:DP:AD:VAF:C:PS	0|1:43:59:22:0.372881:DV:863013
contig_359	875370	.	G	C	21	PASS	.	GT:GQ:DP:AD:VAF:C:PS	0|1:21:57:23:0.404:P:863013
contig_359	875408	.	G	A	18	PASS	.	GT:GQ:DP:AD:VAF:C:PS	0|1:18:55:25:0.455:P:863013
contig_359	875478	.	G	A	20	PASS	.	GT:GQ:DP:AD:VAF:C:PS	0|1:20:49:17:0.347:P:863013
contig_359	875732	.	A	G	16	PASS	.	GT:GQ:DP:AD:VAF:C:PS	0|1:16:53:25:0.472:P:863013
contig_359	875739	.	T	A	49.9	PASS	.	GT:GQ:DP:AD:VAF:C:PS	1|0:50:54:19:0.351852:DV:863013
contig_359	875871	.	G	A	23	PASS	.	GT:GQ:DP:AD:VAF:C:PS	1|0:23:55:29:0.527:P:863013
contig_359	875983	.	AG	A	15	PASS	.	GT:GQ:DP:AD:VAF:C:PS	0|1:15:57:26:0.456:P:863013
contig_359	876003	.	A	T	17	PASS	.	GT:GQ:DP:AD:VAF:C:PS	0|1:17:57:15:0.263158:DV:863013
contig_359	876283	.	G	A	22	PASS	.	GT:GQ:DP:AD:VAF:C:PS	1|0:22:59:29:0.492:P:863013
contig_359	876457	.	C	T	17	PASS	.	GT:GQ:DP:AD:VAF:C:PS	1|0:17:59:27:0.458:P:863013
contig_359	876470	.	G	A	18	PASS	.	GT:GQ:DP:AD:VAF:C:PS	1|0:18:45:15:0.333:P:863013
contig_359	876483	.	A	AAATTTTGATAG	20.8	PASS	.	GT:GQ:DP:AD:VAF:C:PS	1|0:20:60:8:0.133333:DV:863013
contig_359	876524	.	A	G	20	PASS	.	GT:GQ:DP:AD:VAF:C:PS	1|0:20:58:24:0.414:P:863013
contig_359	876619	.	CTT	C	11	PASS	.	GT:GQ:DP:AD:VAF:C:PS	0|1:11:59:26:0.441:P:863013
contig_359	876670	.	T	C	19	PASS	.	GT:GQ:DP:AD:VAF:C:PS	1|0:19:58:28:0.483:P:863013
contig_359	876690	.	C	G	21	PASS	.	GT:GQ:DP:AD:VAF:C:PS	1|0:21:56:23:0.411:P:863013
contig_359	876846	.	A	G	22	PASS	.	GT:GQ:DP:AD:VAF:C:PS	1|0:22:53:26:0.491:P:863013
contig_359	876987	.	TG	T	53.4	PASS	.	GT:GQ:DP:AD:VAF:C:PS	1|0:52:57:24:0.421053:DV:863013
contig_359	876995	.	T	TTG	2.1	refCall	.	GT:GQ:DP:AD:VAF:C	./.:4:52:6:0.115385:DV
contig_359	876996	.	C	T	9.4	PASS	.	GT:GQ:DP:AD:VAF:C	1/1:9:36:25:0.694444:DV
contig_359	876998	.	C	T	1.3	refCall	.	GT:GQ:DP:AD:VAF:C	./.:6:43:8:0.186047:DV
contig_359	877136	.	G	T	20	PASS	.	GT:GQ:DP:AD:VAF:C:PS	0|1:20:60:30:0.5:P:863013
contig_359	877208	.	A	C	52.7	PASS	.	GT:GQ:DP:AD:VAF:C:PS	1|0:46:64:28:0.4375:DV:863013
contig_359	877211	.	T	A	55.1	PASS	.	GT:GQ:DP:AD:VAF:C:PS	0|1:55:64:32:0.5:DV:863013
contig_359	877215	.	A	T	48.4	PASS	.	GT:GQ:DP:AD:VAF:C:PS	0|1:48:64:32:0.5:DV:863013
contig_359	877310	.	A	G	54.9	PASS	.	GT:GQ:DP:AD:VAF:C:PS	0|1:54:63:33:0.52381:DV:863013
contig_359	877385	.	CAGT	C	18	PASS	.	GT:GQ:DP:AD:VAF:C:PS	1|0:18:67:27:0.403:P:863013
contig_359	877454	.	T	C	20	PASS	.	GT:GQ:DP:AD:VAF:C:PS	1|0:20:66:29:0.439:P:863013
contig_359	877516	.	G	GT	38.3	PASS	.	GT:GQ:DP:AD:VAF:C:PS	1|0:38:63:12:0.190476:DV:863013
contig_359	877665	.	A	C	22	PASS	.	GT:GQ:DP:AD:VAF:C:PS	1|0:22:59:28:0.475:P:863013
contig_359	878024	.	G	A	20	PASS	.	GT:GQ:DP:AD:VAF:C:PS	0|1:20:61:30:0.492:P:863013
contig_359	878044	.	TC	T	12	PASS	.	GT:GQ:DP:AD:VAF:C:PS	1|0:12:61:23:0.377:P:863013
contig_359	878045	.	C	T	0	refCall	.	GT:GQ:DP:AD:VAF:C	0/0:31:38:5:0.131579:DV
contig_359	878181	.	G	A	32.6	PASS	.	GT:GQ:DP:AD:VAF:C:PS	0|1:33:52:17:0.326923:DV:863013
contig_359	878296	.	A	G	21	PASS	.	GT:GQ:DP:AD:VAF:C:PS	1|0:21:66:31:0.47:P:863013
contig_359	878388	.	A	G	20	PASS	.	GT:GQ:DP:AD:VAF:C:PS	0|1:20:65:35:0.538:P:863013
contig_359	878513	.	GGAAAT	G	59.1	PASS	.	GT:GQ:DP:AD:VAF:C:PS	0|1:51:65:34:0.523077:DV:863013
contig_359	878514	.	G	GCGCGA	35.7	PASS	.	GT:GQ:DP:AD:VAF:C:PS	1|0:31:32:19:0.59375:DV:863013
contig_359	881244	.	G	A	19	PASS	.	GT:GQ:DP:AD:VAF:C:PS	0|1:19:48:21:0.438:P:863013
contig_359	881751	.	C	T	20	PASS	.	GT:GQ:DP:AD:VAF:C:PS	1|0:20:54:26:0.481:P:863013
contig_359	882087	.	C	T	18	PASS	.	GT:GQ:DP:AD:VAF:C:PS	0|1:18:48:24:0.5:P:863013
contig_359	882408	.	G	A	22	PASS	.	GT:GQ:DP:AD:VAF:C:PS	1|0:22:48:19:0.396:P:863013
contig_359	882525	.	A	G	19	PASS	.	GT:GQ:DP:AD:VAF:C:PS	1|0:19:50:23:0.46:P:863013
contig_359	883364	.	G	A	19	PASS	.	GT:GQ:DP:AD:VAF:C:PS	1|0:19:46:15:0.326:P:863013
contig_359	883433	.	G	A	22	PASS	.	GT:GQ:DP:AD:VAF:C:PS	1|0:22:46:16:0.348:P:863013
contig_359	883461	.	T	C	19.3	PASS	.	GT:GQ:DP:AD:VAF:C:PS	1|0:19:45:17:0.377778:DV:863013
contig_359	883465	.	T	A	21.1	PASS	.	GT:GQ:DP:AD:VAF:C:PS	1|0:21:44:16:0.363636:DV:863013
contig_359	883501	.	C	A	7	PASS	.	GT:GQ:DP:AD:VAF:C:PS	1|0:7:45:15:0.333333:DV:863013
contig_359	883509	.	G	A	1.5	refCall	.	GT:GQ:DP:AD:VAF:C	./.:5:46:15:0.326087:DV
contig_359	883560	.	T	C	17	PASS	.	GT:GQ:DP:AD:VAF:C:PS	1|0:17:47:16:0.34:P:863013
contig_359	883581	.	C	T	17.8	PASS	.	GT:GQ:DP:AD:VAF:C:PS	1|0:18:45:15:0.333333:DV:863013
contig_359	883688	.	T	C	16	PASS	.	GT:GQ:DP:AD:VAF:C:PS	1|0:16:45:15:0.333:P:863013
contig_359	883745	.	A	G	15.4	PASS	.	GT:GQ:DP:AD:VAF:C:PS	1|0:15:46:14:0.304348:DV:863013
contig_359	883770	.	T	C	3.8	PASS	.	GT:GQ:DP:AD:VAF:C:PS	1|0:4:47:16:0.340426:DV:863013
contig_359	883801	.	C	T	7	PASS	.	GT:GQ:DP:AD:VAF:C:PS	1|0:7:41:10:0.243902:DV:863013
contig_359	883860	.	T	A	7.6	PASS	.	GT:GQ:DP:AD:VAF:C:PS	1|0:8:46:15:0.326087:DV:863013
contig_359	883881	.	G	A	12.5	PASS	.	GT:GQ:DP:AD:VAF:C:PS	1|0:12:46:13:0.282609:DV:863013
contig_359	884686	.	T	C	16	PASS	.	GT:GQ:DP:AD:VAF:C:PS	1|0:16:47:16:0.34:P:863013
contig_359	884983	.	A	G	56.1	PASS	.	GT:GQ:DP:AD:VAF:C:PS	0|1:55:48:22:0.458333:DV:863013
contig_359	886116	.	T	C	17	PASS	.	GT:GQ:DP:AD:VAF:C:PS	1|0:17:44:14:0.318:P:863013
contig_359	886509	.	AAT	A,AGAT	56.3	PASS	.	GT:GQ:DP:AD:VAF:C:PS	2|1:28:44:24,16:0.545455,0.363636:DV:863013
contig_359	886765	.	T	C	19	PASS	.	GT:GQ:DP:AD:VAF:C:PS	1|0:19:43:15:0.349:P:863013
contig_359	887485	.	C	T	18	PASS	.	GT:GQ:DP:AD:VAF:C:PS	1|0:18:41:17:0.415:P:863013
contig_359	887980	.	G	A	21	PASS	.	GT:GQ:DP:AD:VAF:C:PS	1|0:21:51:26:0.51:P:863013
contig_359	888138	.	G	A	20	PASS	.	GT:GQ:DP:AD:VAF:C:PS	0|1:20:52:26:0.5:P:863013
contig_359	888243	.	C	T	20	PASS	.	GT:GQ:DP:AD:VAF:C:PS	1|0:20:51:22:0.431:P:863013
contig_359	888684	.	A	G	18	PASS	.	GT:GQ:DP:AD:VAF:C:PS	1|0:18:51:23:0.451:P:863013
contig_359	888713	.	C	T	20	PASS	.	GT:GQ:DP:AD:VAF:C:PS	1|0:20:52:26:0.5:P:863013
contig_359	889783	.	A	G	19	PASS	.	GT:GQ:DP:AD:VAF:C:PS	1|0:19:51:18:0.353:P:863013
contig_359	889930	.	T	C	17	PASS	.	GT:GQ:DP:AD:VAF:C:PS	1|0:17:53:19:0.358:P:863013
contig_359	889959	.	A	G	21	PASS	.	GT:GQ:DP:AD:VAF:C:PS	1|0:21:56:25:0.446:P:863013
contig_359	890032	.	T	C	21	PASS	.	GT:GQ:DP:AD:VAF:C:PS	1|0:21:56:25:0.446:P:863013
contig_359	891159	.	AT	A	2.7	refCall	.	GT:GQ:DP:AD:VAF:C	./.:3:54:8:0.148148:DV
contig_359	891708	.	A	G	19	PASS	.	GT:GQ:DP:AD:VAF:C:PS	1|0:19:52:23:0.442:P:863013
contig_359	892082	.	A	T	20	PASS	.	GT:GQ:DP:AD:VAF:C:PS	0|1:20:48:22:0.458:P:863013
contig_359	892493	.	T	C	18	PASS	.	GT:GQ:DP:AD:VAF:C:PS	0|1:18:53:23:0.434:P:863013
contig_359	892552	.	CT	C	7.5	PASS	.	GT:GQ:DP:AD:VAF:C	1/1:3:48:9:0.1875:DV
contig_359	892757	.	TTAA	T	13	PASS	.	GT:GQ:DP:AD:VAF:C:PS	1|0:13:54:22:0.407:P:863013
contig_359	892773	.	TAAATG	T	30.5	PASS	.	GT:GQ:DP:AD:VAF:C:PS	1|0:30:56:21:0.375:DV:863013
contig_359	893282	.	A	G	21	PASS	.	GT:GQ:DP:AD:VAF:C:PS	1|0:21:57:26:0.456:P:863013
contig_359	894130	.	GT	G	24.1	PASS	.	GT:GQ:DP:AD:VAF:C:PS	1|0:24:64:24:0.375:DV:863013
contig_359	894135	.	T	C	46.9	PASS	.	GT:GQ:DP:AD:VAF:C:PS	1|0:47:66:27:0.409091:DV:863013
contig_359	894632	.	AAT	A	26.6	PASS	.	GT:GQ:DP:AD:VAF:C:PS	0|1:26:62:19:0.306452:DV:863013
contig_359	894806	.	T	C	21	PASS	.	GT:GQ:DP:AD:VAF:C:PS	1|0:21:57:24:0.421:P:863013
contig_359	894861	.	T	C	18	PASS	.	GT:GQ:DP:AD:VAF:C:PS	1|0:18:61:26:0.426:P:863013
contig_359	894976	.	A	G	18	PASS	.	GT:GQ:DP:AD:VAF:C:PS	0|1:18:65:33:0.508:P:863013
contig_359	895167	.	C	T	22	PASS	.	GT:GQ:DP:AD:VAF:C:PS	0|1:22:60:28:0.467:P:863013
contig_359	895208	.	A	G	22	PASS	.	GT:GQ:DP:AD:VAF:C:PS	1|0:22:64:32:0.5:P:863013
contig_359	895505	.	CT	C	27.8	PASS	.	GT:GQ:DP:AD:VAF:C:PS	1|0:18:64:28:0.4375:DV:863013
contig_359	895508	.	TC	T	37.6	PASS	.	GT:GQ:DP:AD:VAF:C:PS	0|1:21:60:28:0.466667:DV:863013
contig_359	895773	.	G	A	22	PASS	.	GT:GQ:DP:AD:VAF:C:PS	1|0:22:57:24:0.421:P:863013
contig_359	895816	.	C	T	21	PASS	.	GT:GQ:DP:AD:VAF:C:PS	1|0:21:65:30:0.462:P:863013
contig_359	895869	.	T	C	21	PASS	.	GT:GQ:DP:AD:VAF:C:PS	1|0:21:67:30:0.448:P:863013
contig_359	895911	.	T	C	22	PASS	.	GT:GQ:DP:AD:VAF:C:PS	1|0:22:63:25:0.397:P:863013
contig_359	896088	.	A	G	20	PASS	.	GT:GQ:DP:AD:VAF:C:PS	1|0:20:68:35:0.515:P:863013
contig_359	896118	.	T	C	19	PASS	.	GT:GQ:DP:AD:VAF:C:PS	0|1:19:66:33:0.5:P:863013
contig_359	896306	.	T	C	20	PASS	.	GT:GQ:DP:AD:VAF:C:PS	0|1:20:63:28:0.444:P:863013
contig_359	896359	.	A	G	22	PASS	.	GT:GQ:DP:AD:VAF:C:PS	0|1:22:68:33:0.485:P:863013
contig_359	896533	.	T	A	24	PASS	.	GT:GQ:DP:AD:VAF:C:PS	1|0:24:60:23:0.383:P:863013
contig_359	896545	.	T	C	76.2	PASS	.	GT:GQ:DP:AD:VAF:C:PS	0|1:69:62:30:0.483871:DV:863013
contig_359	897057	.	A	G	18	PASS	.	GT:GQ:DP:AD:VAF:C:PS	1|0:18:56:27:0.482:P:863013
contig_359	897092	.	G	A	22	PASS	.	GT:GQ:DP:AD:VAF:C:PS	1|0:22:50:24:0.48:P:863013
contig_359	897187	.	G	A	20	PASS	.	GT:GQ:DP:AD:VAF:C:PS	1|0:20:55:26:0.473:P:863013
contig_359	897559	.	G	T	20	PASS	.	GT:GQ:DP:AD:VAF:C:PS	1|0:20:62:30:0.484:P:863013
contig_359	897704	.	T	C	20	PASS	.	GT:GQ:DP:AD:VAF:C:PS	1|0:20:60:26:0.433:P:863013
contig_359	897835	.	G	T	21	PASS	.	GT:GQ:DP:AD:VAF:C:PS	1|0:21:60:30:0.5:P:863013
contig_359	897890	.	A	G	20	PASS	.	GT:GQ:DP:AD:VAF:C:PS	0|1:20:59:29:0.492:P:863013
contig_359	898711	.	G	A	58.8	PASS	.	GT:GQ:DP:AD:VAF:C:PS	0|1:58:60:26:0.433333:DV:863013
contig_359	898715	.	A	G	57	PASS	.	GT:GQ:DP:AD:VAF:C:PS	0|1:57:60:24:0.4:DV:863013
contig_359	898818	.	T	C	16	PASS	.	GT:GQ:DP:AD:VAF:C:PS	0|1:16:63:27:0.429:P:863013
contig_359	898844	.	TGA	T	46	PASS	.	GT:GQ:DP:AD:VAF:C:PS	1|0:42:64:35:0.546875:DV:863013
contig_359	899094	.	A	G	18	PASS	.	GT:GQ:DP:AD:VAF:C:PS	0|1:18:59:27:0.458:P:863013
contig_359	899840	.	G	A	20	PASS	.	GT:GQ:DP:AD:VAF:C:PS	1|0:20:62:27:0.435:P:863013
contig_359	901011	.	TA	T	5.3	PASS	.	GT:GQ:DP:AD:VAF:C	1/1:3:51:18:0.352941:DV
contig_359	901443	.	A	G	19	PASS	.	GT:GQ:DP:AD:VAF:C:PS	1|0:19:52:21:0.404:P:863013
contig_359	901855	.	G	A	17	PASS	.	GT:GQ:DP:AD:VAF:C:PS	1|0:17:54:24:0.444:P:863013
contig_359	901882	.	A	G	17	PASS	.	GT:GQ:DP:AD:VAF:C:PS	0|1:17:55:28:0.509:P:863013
contig_359	901889	.	T	C	17	PASS	.	GT:GQ:DP:AD:VAF:C:PS	1|0:17:57:24:0.421:P:863013
contig_359	902423	.	A	AGT	14	PASS	.	GT:GQ:DP:AD:VAF:C:PS	1|0:14:63:17:0.27:P:863013
contig_359	902566	.	T	C	19	PASS	.	GT:GQ:DP:AD:VAF:C:PS	0|1:19:60:30:0.5:P:863013
contig_359	903312	.	C	T	19	PASS	.	GT:GQ:DP:AD:VAF:C:PS	1|0:19:55:25:0.455:P:863013
contig_359	904059	.	A	G	18	PASS	.	GT:GQ:DP:AD:VAF:C:PS	0|1:18:54:21:0.389:P:863013
contig_359	904087	.	A	G	19	PASS	.	GT:GQ:DP:AD:VAF:C:PS	0|1:19:52:22:0.423:P:863013
contig_359	904188	.	C	T	16	PASS	.	GT:GQ:DP:AD:VAF:C:PS	0|1:16:53:21:0.396:P:863013
contig_359	904209	.	GA	G	0	refCall	.	GT:GQ:DP:AD:VAF:C	0/0:26:53:23:0.433962:DV
contig_359	904215	.	AG	A	7.4	PASS	.	GT:GQ:DP:AD:VAF:C:PS	0|1:7:49:15:0.306122:DV:863013
contig_359	904256	.	T	G	60.8	PASS	.	GT:GQ:DP:AD:VAF:C:PS	0|1:61:54:22:0.407407:DV:863013
contig_359	904263	.	A	C	12.3	PASS	.	GT:GQ:DP:AD:VAF:C:PS	0|1:12:45:16:0.355556:DV:863013
contig_359	904335	.	C	T	17	PASS	.	GT:GQ:DP:AD:VAF:C:PS	0|1:17:56:22:0.393:P:863013
contig_359	904376	.	G	A	16	PASS	.	GT:GQ:DP:AD:VAF:C:PS	0|1:16:54:22:0.407:P:863013
contig_359	904783	.	C	T	21	PASS	.	GT:GQ:DP:AD:VAF:C:PS	1|0:21:58:34:0.586:P:863013
contig_359	904854	.	TA	T	4.7	PASS	.	GT:GQ:DP:AD:VAF:C:PS	0|1:4:57:9:0.157895:DV:863013
contig_359	906670	.	G	A	21	PASS	.	GT:GQ:DP:AD:VAF:C:PS	0|1:21:53:26:0.491:P:863013
contig_359	906695	.	C	T	17	PASS	.	GT:GQ:DP:AD:VAF:C:PS	0|1:17:50:23:0.46:P:863013
contig_359	906802	.	AATC	A	16	PASS	.	GT:GQ:DP:AD:VAF:C:PS	1|0:16:50:23:0.46:P:863013
contig_359	906840	.	C	T	19	PASS	.	GT:GQ:DP:AD:VAF:C:PS	0|1:19:50:21:0.42:P:863013
contig_359	906947	.	A	G	21	PASS	.	GT:GQ:DP:AD:VAF:C:PS	1|0:21:48:21:0.438:P:863013
contig_359	907049	.	A	C	17	PASS	.	GT:GQ:DP:AD:VAF:C:PS	0|1:17:54:25:0.463:P:863013
contig_359	907142	.	A	C	20	PASS	.	GT:GQ:DP:AD:VAF:C:PS	0|1:20:55:25:0.455:P:863013
contig_359	907302	.	C	T	9.1	PASS	.	GT:GQ:DP:AD:VAF:C:PS	0|1:9:42:16:0.380952:DV:863013
contig_359	907318	.	G	A	19	PASS	.	GT:GQ:DP:AD:VAF:C:PS	0|1:19:51:23:0.451:P:863013
contig_359	907363	.	A	G	14	PASS	.	GT:GQ:DP:AD:VAF:C:PS	0|1:14:52:22:0.423077:DV:863013
contig_359	907370	.	C	T	15.3	PASS	.	GT:GQ:DP:AD:VAF:C:PS	0|1:15:51:24:0.470588:DV:863013
contig_359	907373	.	T	C	9.5	PASS	.	GT:GQ:DP:AD:VAF:C:PS	0|1:10:48:19:0.395833:DV:863013
contig_359	907378	.	A	G	19.8	PASS	.	GT:GQ:DP:AD:VAF:C:PS	0|1:20:52:21:0.403846:DV:863013
contig_359	907598	.	A	ACT	12	PASS	.	GT:GQ:DP:AD:VAF:C:PS	0|1:12:50:16:0.32:P:863013
contig_359	907669	.	C	T	20	PASS	.	GT:GQ:DP:AD:VAF:C:PS	0|1:20:42:18:0.429:P:863013
contig_359	907766	.	T	C	9.8	PASS	.	GT:GQ:DP:AD:VAF:C:PS	0|1:10:42:12:0.285714:DV:863013
contig_359	907768	.	C	T	14.3	PASS	.	GT:GQ:DP:AD:VAF:C	0/1:14:49:12:0.244898:DV
contig_359	907935	.	G	A	22	PASS	.	GT:GQ:DP:AD:VAF:C:PS	0|1:22:47:22:0.468:P:863013
contig_359	907960	.	A	G	20	PASS	.	GT:GQ:DP:AD:VAF:C:PS	0|1:20:44:21:0.477:P:863013
contig_359	908104	.	C	T	21.8	PASS	.	GT:GQ:DP:AD:VAF:C:PS	1|0:20:51:24:0.470588:DV:863013
contig_359	908110	.	C	A	19.9	PASS	.	GT:GQ:DP:AD:VAF:C:PS	1|0:19:48:21:0.4375:DV:863013
contig_359	908117	.	T	G	17.3	PASS	.	GT:GQ:DP:AD:VAF:C:PS	1|0:17:45:18:0.4:DV:863013
contig_359	908118	.	A	G	20.3	PASS	.	GT:GQ:DP:AD:VAF:C:PS	1|0:20:52:22:0.423077:DV:863013
contig_359	908122	.	T	C	20.8	PASS	.	GT:GQ:DP:AD:VAF:C:PS	1|0:19:52:25:0.480769:DV:863013
contig_359	908137	.	T	G	27.6	PASS	.	GT:GQ:DP:AD:VAF:C:PS	0|1:22:46:19:0.413043:DV:863013
contig_359	908140	.	GATGACCTTCAT	G	25.6	PASS	.	GT:GQ:DP:AD:VAF:C:PS	0|1:17:51:16:0.313726:DV:863013
contig_359	908282	.	T	TA	16.6	PASS	.	GT:GQ:DP:AD:VAF:C:PS	0|1:13:50:10:0.2:DV:863013
contig_359	908285	.	A	AT	31.3	PASS	.	GT:GQ:DP:AD:VAF:C:PS	1|0:20:50:14:0.28:DV:863013
contig_359	908293	.	T	C	29.4	PASS	.	GT:GQ:DP:AD:VAF:C:PS	0|1:27:48:20:0.416667:DV:863013
contig_359	908309	.	ATGTG	A,ATG	25.6	PASS	.	GT:GQ:DP:AD:VAF:C:PS	0|1:5:46:16,8:0.347826,0.173913:DV:863013
contig_359	908417	.	A	C	18	PASS	.	GT:GQ:DP:AD:VAF:C:PS	0|1:18:53:24:0.453:P:863013
contig_359	908436	.	C	T	20	PASS	.	GT:GQ:DP:AD:VAF:C:PS	0|1:20:52:23:0.442:P:863013
contig_359	908462	.	T	C	24.6	PASS	.	GT:GQ:DP:AD:VAF:C:PS	0|1:25:51:21:0.411765:DV:863013
contig_359	908466	.	T	G	29.7	PASS	.	GT:GQ:DP:AD:VAF:C:PS	0|1:30:54:23:0.425926:DV:863013
contig_359	908700	.	T	C	20	PASS	.	GT:GQ:DP:AD:VAF:C:PS	0|1:20:51:24:0.471:P:863013
contig_359	909269	.	T	C	17	PASS	.	GT:GQ:DP:AD:VAF:C:PS	1|0:17:53:21:0.396:P:863013
contig_359	911231	.	T	G	17	PASS	.	GT:GQ:DP:AD:VAF:C:PS	1|0:17:55:23:0.418:P:863013
contig_359	912814	.	G	A	16	PASS	.	GT:GQ:DP:AD:VAF:C:PS	0|1:16:49:20:0.408:P:863013
contig_359	912829	.	A	G	19	PASS	.	GT:GQ:DP:AD:VAF:C:PS	0|1:19:50:20:0.4:P:863013
contig_359	912870	.	T	C	16	PASS	.	GT:GQ:DP:AD:VAF:C:PS	0|1:16:50:19:0.38:P:863013
contig_359	912897	.	G	A	17	PASS	.	GT:GQ:DP:AD:VAF:C:PS	0|1:17:51:22:0.431:P:863013
contig_359	913550	.	C	T	26.4	PASS	.	GT:GQ:DP:AD:VAF:C:PS	0|1:26:45:16:0.355556:DV:863013
contig_359	913609	.	G	C	22.8	PASS	.	GT:GQ:DP:AD:VAF:C:PS	0|1:23:43:13:0.302326:DV:863013
contig_359	913636	.	AT	A	9.5	PASS	.	GT:GQ:DP:AD:VAF:C:PS	0|1:9:45:10:0.222222:DV:863013
contig_359	914005	.	A	G	31.5	PASS	.	GT:GQ:DP:AD:VAF:C:PS	0|1:32:40:12:0.3:DV:863013
contig_359	914076	.	T	C	45.3	PASS	.	GT:GQ:DP:AD:VAF:C:PS	0|1:45:40:12:0.3:DV:863013
contig_359	914210	.	G	A	23.2	PASS	.	GT:GQ:DP:AD:VAF:C:PS	0|1:23:37:11:0.297297:DV:863013
contig_359	914275	.	GGTAGT	G	12	PASS	.	GT:GQ:DP:AD:VAF:C:PS	0|1:12:37:11:0.297:P:863013
contig_359	914287	.	G	A	19.8	PASS	.	GT:GQ:DP:AD:VAF:C:PS	0|1:20:41:14:0.341463:DV:863013
contig_359	914325	.	GAAAT	G,GTTAAAT	26.2	PASS	.	GT:GQ:DP:AD:VAF:C:PS	1|2:10:39:25,13:0.641026,0.333333:DV:863013
contig_359	914366	.	A	T	38.1	PASS	.	GT:GQ:DP:AD:VAF:C:PS	0|1:38:40:13:0.325:DV:863013
contig_359	915311	.	A	G	11.2	PASS	.	GT:GQ:DP:AD:VAF:C:PS	0|1:11:49:15:0.306122:DV:863013
contig_359	915331	.	C	T	13	PASS	.	GT:GQ:DP:AD:VAF:C:PS	0|1:13:48:15:0.3125:DV:863013
contig_359	915400	.	A	G	10.4	PASS	.	GT:GQ:DP:AD:VAF:C:PS	0|1:10:49:10:0.204082:DV:863013
contig_359	915401	.	A	G	14.7	PASS	.	GT:GQ:DP:AD:VAF:C:PS	0|1:15:49:15:0.306122:DV:863013
contig_359	915652	.	T	C	2	refCall	.	GT:GQ:DP:AD:VAF:C	./.:4:47:11:0.234043:DV
contig_359	915655	.	T	C	1.1	refCall	.	GT:GQ:DP:AD:VAF:C	./.:6:45:13:0.288889:DV
contig_359	915670	.	A	C	16	PASS	.	GT:GQ:DP:AD:VAF:C:PS	0|1:16:47:14:0.298:P:863013
contig_359	915693	.	C	T	16	PASS	.	GT:GQ:DP:AD:VAF:C:PS	0|1:16:44:15:0.341:P:863013
contig_359	915715	.	A	T	0.8	refCall	.	GT:GQ:DP:AD:VAF:C	./.:8:44:15:0.340909:DV
contig_359	915717	.	A	G	0.7	refCall	.	GT:GQ:DP:AD:VAF:C	./.:8:45:14:0.311111:DV
contig_359	915999	.	G	A	8	PASS	.	GT:GQ:DP:AD:VAF:C:PS	0|1:8:43:12:0.27907:DV:863013
contig_359	916013	.	T	C	16	PASS	.	GT:GQ:DP:AD:VAF:C:PS	0|1:16:47:15:0.319:P:863013
contig_359	916127	.	A	T	16	PASS	.	GT:GQ:DP:AD:VAF:C:PS	0|1:16:48:16:0.333:P:863013
contig_359	916170	.	G	T	21	PASS	.	GT:GQ:DP:AD:VAF:C:PS	0|1:21:50:19:0.38:P:863013
contig_359	916269	.	A	T	18	PASS	.	GT:GQ:DP:AD:VAF:C:PS	0|1:18:46:17:0.37:P:863013
contig_359	916622	.	T	A	43.3	PASS	.	GT:GQ:DP:AD:VAF:C:PS	0|1:43:50:15:0.3:DV:863013
contig_359	916646	.	ACT	A	14	PASS	.	GT:GQ:DP:AD:VAF:C:PS	0|1:14:50:21:0.42:P:863013
contig_359	916981	.	ATTT	A	30.4	PASS	.	GT:GQ:DP:AD:VAF:C:PS	0|1:30:65:22:0.338462:DV:863013
contig_359	917030	.	A	G	54.1	PASS	.	GT:GQ:DP:AD:VAF:C:PS	0|1:54:65:23:0.353846:DV:863013
contig_359	917037	.	C	T	31.2	PASS	.	GT:GQ:DP:AD:VAF:C:PS	0|1:31:66:24:0.363636:DV:863013
contig_359	917098	.	A	G	47.2	PASS	.	GT:GQ:DP:AD:VAF:C:PS	0|1:47:61:20:0.327869:DV:863013
contig_359	917447	.	C	T	21	PASS	.	GT:GQ:DP:AD:VAF:C:PS	0|1:21:70:32:0.457:P:863013
contig_359	917795	.	C	T	21	PASS	.	GT:GQ:DP:AD:VAF:C:PS	0|1:21:69:30:0.435:P:863013
contig_359	919213	.	G	C	17	PASS	.	GT:GQ:DP:AD:VAF:C:PS	0|1:17:51:20:0.392:P:863013
contig_359	919468	.	A	G	16	PASS	.	GT:GQ:DP:AD:VAF:C:PS	0|1:16:50:21:0.42:P:863013
contig_359	919536	.	A	G	45	PASS	.	GT:GQ:DP:AD:VAF:C:PS	0|1:45:49:21:0.428571:DV:863013
contig_359	919544	.	TTAA	T	28.4	PASS	.	GT:GQ:DP:AD:VAF:C:PS	0|1:28:49:17:0.346939:DV:863013
contig_359	919547	.	A	AG	42.9	PASS	.	GT:GQ:DP:AD:VAF:C:PS	1|0:20:31:24:0.774194:DV:863013
contig_359	919801	.	G	T	19	PASS	.	GT:GQ:DP:AD:VAF:C:PS	0|1:19:46:19:0.413:P:863013
contig_359	919842	.	A	AT	33.1	PASS	.	GT:GQ:DP:AD:VAF:C:PS	0|1:33:44:11:0.25:DV:863013
contig_359	919912	.	T	C	6.1	PASS	.	GT:GQ:DP:AD:VAF:C:PS	0|1:6:45:17:0.377778:DV:863013
contig_359	919969	.	T	C	6.5	PASS	.	GT:GQ:DP:AD:VAF:C:PS	0|1:7:48:15:0.3125:DV:863013
contig_359	919987	.	A	C	16	PASS	.	GT:GQ:DP:AD:VAF:C:PS	0|1:16:50:20:0.4:P:863013
contig_359	920004	.	A	G	9	PASS	.	GT:GQ:DP:AD:VAF:C:PS	0|1:9:45:15:0.333333:DV:863013
contig_359	920041	.	A	T	17	PASS	.	GT:GQ:DP:AD:VAF:C:PS	0|1:17:49:16:0.327:P:863013
contig_359	920053	.	T	C	8.5	PASS	.	GT:GQ:DP:AD:VAF:C:PS	0|1:9:51:17:0.333333:DV:863013
contig_359	920064	.	C	T	16	PASS	.	GT:GQ:DP:AD:VAF:C:PS	0|1:16:52:18:0.346:P:863013
contig_359	920078	.	A	G	14.9	PASS	.	GT:GQ:DP:AD:VAF:C:PS	0|1:15:47:15:0.319149:DV:863013
contig_359	920095	.	G	GA	17.1	PASS	.	GT:GQ:DP:AD:VAF:C:PS	0|1:17:48:7:0.145833:DV:863013
contig_359	920198	.	C	G	18	PASS	.	GT:GQ:DP:AD:VAF:C:PS	0|1:18:46:18:0.391:P:863013
contig_359	920244	.	A	T	18	PASS	.	GT:GQ:DP:AD:VAF:C:PS	0|1:18:46:18:0.391:P:863013
contig_359	920322	.	G	A	16	PASS	.	GT:GQ:DP:AD:VAF:C:PS	0|1:16:48:20:0.417:P:863013
contig_359	920348	.	GTA	G	12	PASS	.	GT:GQ:DP:AD:VAF:C:PS	0|1:12:48:18:0.375:P:863013
contig_359	920418	.	T	C	17	PASS	.	GT:GQ:DP:AD:VAF:C:PS	0|1:17:42:15:0.357:P:863013
contig_359	920430	.	A	C	34.3	PASS	.	GT:GQ:DP:AD:VAF:C:PS	0|1:34:47:21:0.446809:DV:863013
contig_359	920503	.	G	A	21	PASS	.	GT:GQ:DP:AD:VAF:C:PS	0|1:21:46:21:0.457:P:863013
contig_359	920638	.	G	A	21	PASS	.	GT:GQ:DP:AD:VAF:C:PS	0|1:21:42:17:0.405:P:863013
contig_359	920661	.	TTTCTCTCTCTCTCTCTCTCTCTCTC	T	19.2	PASS	.	GT:GQ:DP:AD:VAF:C:PS	1|0:19:44:8:0.181818:DV:863013
contig_359	921064	.	A	G	18	PASS	.	GT:GQ:DP:AD:VAF:C:PS	0|1:18:44:17:0.386:P:863013
contig_359	921105	.	C	CG	28.8	PASS	.	GT:GQ:DP:AD:VAF:C:PS	0|1:29:43:17:0.395349:DV:863013
contig_359	921106	.	A	C	30.5	PASS	.	GT:GQ:DP:AD:VAF:C:PS	0|1:30:44:17:0.386364:DV:863013
contig_359	921197	.	TCAA	T	13	PASS	.	GT:GQ:DP:AD:VAF:C:PS	0|1:13:42:15:0.357:P:863013
contig_359	921211	.	G	A	17	PASS	.	GT:GQ:DP:AD:VAF:C:PS	0|1:17:42:16:0.381:P:863013
contig_359	921243	.	C	T	19	PASS	.	GT:GQ:DP:AD:VAF:C:PS	0|1:19:42:18:0.429:P:863013
contig_359	921285	.	G	A	0.9	refCall	.	GT:GQ:DP:AD:VAF:C	./.:7:43:18:0.418605:DV
contig_359	921292	.	ATAAAGGTTAAAGGTTTGTGGGGGGGTTGTTGGTGGGGTTTGGTGGTTTTTTTTGGGGG	A	5.4	PASS	.	GT:GQ:DP:AD:VAF:C:PS	1|0:2:42:23:0.547619:DV:863013
contig_359	921372	.	G	A	5.4	PASS	.	GT:GQ:DP:AD:VAF:C:PS	0|1:5:41:16:0.390244:DV:863013
contig_359	921379	.	GTTAA	G	17	PASS	.	GT:GQ:DP:AD:VAF:C:PS	1|0:17:42:22:0.524:P:863013
contig_359	921496	.	G	A	17	PASS	.	GT:GQ:DP:AD:VAF:C:PS	0|1:17:46:17:0.37:P:863013
contig_359	922037	.	G	A	19.4	PASS	.	GT:GQ:DP:AD:VAF:C:PS	0|1:19:39:15:0.384615:DV:863013
contig_359	922039	.	AT	A	16.6	PASS	.	GT:GQ:DP:AD:VAF:C:PS	0|1:17:41:19:0.463415:DV:863013
contig_359	922063	.	A	AT	26.7	PASS	.	GT:GQ:DP:AD:VAF:C:PS	0|1:27:44:12:0.272727:DV:863013
contig_359	922064	.	C	CT	12.9	PASS	.	GT:GQ:DP:AD:VAF:C:PS	0|1:13:43:16:0.372093:DV:863013
contig_359	922170	.	C	A	16	PASS	.	GT:GQ:DP:AD:VAF:C:PS	0|1:16:37:13:0.351:P:863013
contig_359	922352	.	T	A	38.3	PASS	.	GT:GQ:DP:AD:VAF:C:PS	0|1:38:44:15:0.340909:DV:863013
contig_359	922503	.	T	C	24.5	PASS	.	GT:GQ:DP:AD:VAF:C:PS	0|1:24:49:18:0.367347:DV:863013
contig_359	922522	.	A	ATAT	11	PASS	.	GT:GQ:DP:AD:VAF:C:PS	0|1:11:49:11:0.224:P:863013
contig_359	922604	.	G	A	2.1	refCall	.	GT:GQ:DP:AD:VAF:C	./.:4:42:15:0.357143:DV
contig_359	922639	.	C	T	16	PASS	.	GT:GQ:DP:AD:VAF:C:PS	0|1:16:46:19:0.413:P:863013
contig_359	922669	.	C	T	16	PASS	.	GT:GQ:DP:AD:VAF:C:PS	0|1:16:46:18:0.391:P:863013
contig_359	922829	.	TTAA	T	4.7	PASS	.	GT:GQ:DP:AD:VAF:C:PS	0|1:5:47:17:0.361702:DV:863013
contig_359	922842	.	AATAT	A	11.9	PASS	.	GT:GQ:DP:AD:VAF:C:PS	0|1:12:48:19:0.395833:DV:863013
contig_359	923060	.	ATTTT	A	61.4	PASS	.	GT:GQ:DP:AD:VAF:C:PS	0|1:61:47:21:0.446809:DV:863013
contig_359	923068	.	G	A	53.8	PASS	.	GT:GQ:DP:AD:VAF:C:PS	1|0:53:47:24:0.510638:DV:863013
contig_359	923109	.	T	A	43.4	PASS	.	GT:GQ:DP:AD:VAF:C:PS	0|1:43:46:15:0.326087:DV:863013
contig_359	923262	.	T	C	19	PASS	.	GT:GQ:DP:AD:VAF:C:PS	1|0:19:46:19:0.413:P:863013
contig_359	924032	.	GGA	G,GAAATGGAATTGA	22.1	PASS	.	GT:GQ:DP:AD:VAF:C:PS	2|1:6:45:20,10:0.444444,0.222222:DV:863013
contig_359	924037	.	AT	A	8.5	PASS	.	GT:GQ:DP:AD:VAF:C:PS	0|1:8:48:19:0.395833:DV:863013
contig_359	924056	.	C	G	38.7	PASS	.	GT:GQ:DP:AD:VAF:C:PS	1|0:38:49:15:0.306122:DV:863013
contig_359	924273	.	A	G	20	PASS	.	GT:GQ:DP:AD:VAF:C:PS	1|0:20:53:21:0.396:P:863013
contig_359	924744	.	A	G	18	PASS	.	GT:GQ:DP:AD:VAF:C:PS	0|1:18:57:21:0.368:P:863013
contig_359	925979	.	G	A	21	PASS	.	GT:GQ:DP:AD:VAF:C:PS	1|0:21:55:24:0.436:P:863013
contig_359	926023	.	T	TAGACC	34.9	PASS	.	GT:GQ:DP:AD:VAF:C	1/1:7:62:14:0.225806:DV
contig_359	926030	.	T	G	29.6	PASS	.	GT:GQ:DP:AD:VAF:C:PS	0|1:29:59:28:0.474576:DV:863013
contig_359	926031	.	C	A	26	PASS	.	GT:GQ:DP:AD:VAF:C:PS	0|1:24:57:27:0.473684:DV:863013
contig_359	926033	.	CAGT	C	2.9	refCall	.	GT:GQ:DP:AD:VAF:C	./.:3:60:17:0.283333:DV
contig_359	926149	.	A	G	18	PASS	.	GT:GQ:DP:AD:VAF:C:PS	1|0:18:48:21:0.438:P:863013
contig_359	926251	.	T	C	20	PASS	.	GT:GQ:DP:AD:VAF:C:PS	0|1:20:60:29:0.483:P:863013
contig_359	926265	.	A	G	20	PASS	.	GT:GQ:DP:AD:VAF:C:PS	1|0:20:57:28:0.491:P:863013
contig_359	926288	.	C	A	2.8	refCall	.	GT:GQ:DP:AD:VAF:C	./.:3:54:22:0.407407:DV
contig_359	926290	.	TTTGAAGTTCATTATTTCATCACAG	T	0.5	refCall	.	GT:GQ:DP:AD:VAF:C	./.:9:57:21:0.368421:DV
contig_359	926316	.	G	T	44.6	PASS	.	GT:GQ:DP:AD:VAF:C:PS	1|0:19:57:30:0.526316:DV:863013
contig_359	926322	.	C	G	0.5	refCall	.	GT:GQ:DP:AD:VAF:C	./.:10:56:25:0.446429:DV
contig_359	926327	.	TC	T	0	refCall	.	GT:GQ:DP:AD:VAF:C	0/0:27:56:24:0.428571:DV
contig_359	926331	.	T	C	0.1	refCall	.	GT:GQ:DP:AD:VAF:C	./.:19:56:26:0.464286:DV
contig_359	926333	.	T	G	0	refCall	.	GT:GQ:DP:AD:VAF:C	0/0:21:56:25:0.446429:DV
contig_359	926334	.	TAA	T	0.1	refCall	.	GT:GQ:DP:AD:VAF:C	./.:17:56:24:0.428571:DV
contig_359	926361	.	T	A	33.7	PASS	.	GT:GQ:DP:AD:VAF:C:PS	1|0:22:50:22:0.44:DV:863013
contig_359	926393	.	ATCTG	A	0.7	refCall	.	GT:GQ:DP:AD:VAF:C	./.:8:57:25:0.438596:DV
contig_359	926407	.	A	G	14.9	PASS	.	GT:GQ:DP:AD:VAF:C:PS	1|0:14:59:14:0.237288:DV:863013
contig_359	926408	.	A	T	0.2	refCall	.	GT:GQ:DP:AD:VAF:C	./.:13:56:14:0.25:DV
contig_359	926409	.	T	A	16.5	PASS	.	GT:GQ:DP:AD:VAF:C:PS	1|0:16:51:16:0.313726:DV:863013
contig_359	926481	.	C	A	18	PASS	.	GT:GQ:DP:AD:VAF:C:PS	1|0:18:60:26:0.433:P:863013
contig_359	926568	.	A	G	55.6	PASS	.	GT:GQ:DP:AD:VAF:C:PS	0|1:37:58:23:0.396552:DV:863013
contig_359	926575	.	A	G	34	PASS	.	GT:GQ:DP:AD:VAF:C:PS	1|0:34:59:22:0.372881:DV:863013
contig_359	926653	.	TTTACTTCAGTATATTATACATTAATCGCTATATCAATC	T	39.9	PASS	.	GT:GQ:DP:AD:VAF:C:PS	1|0:36:58:23:0.396552:DV:863013
contig_359	926771	.	G	A	20	PASS	.	GT:GQ:DP:AD:VAF:C:PS	0|1:20:61:27:0.443:P:863013
contig_359	926826	.	T	C	19	PASS	.	GT:GQ:DP:AD:VAF:C:PS	0|1:19:64:26:0.406:P:863013
contig_359	926941	.	G	A	21	PASS	.	GT:GQ:DP:AD:VAF:C:PS	0|1:21:61:28:0.459:P:863013
contig_359	927068	.	A	G	18	PASS	.	GT:GQ:DP:AD:VAF:C:PS	0|1:18:62:28:0.452:P:863013
contig_359	927114	.	C	T	20	PASS	.	GT:GQ:DP:AD:VAF:C:PS	0|1:20:63:29:0.46:P:863013
contig_359	927205	.	C	G	19	PASS	.	GT:GQ:DP:AD:VAF:C:PS	0|1:19:60:25:0.417:P:863013
contig_359	927727	.	AATTTAAAATTT	A	56.4	PASS	.	GT:GQ:DP:AD:VAF:C:PS	0|1:50:61:28:0.459016:DV:863013
contig_359	927739	.	C	T	42.7	PASS	.	GT:GQ:DP:AD:VAF:C:PS	1|0:42:59:29:0.491525:DV:863013
contig_359	928648	.	A	T	17	PASS	.	GT:GQ:DP:AD:VAF:C:PS	1|0:17:45:16:0.356:P:863013
contig_359	928716	.	T	C	20	PASS	.	GT:GQ:DP:AD:VAF:C:PS	1|0:20:50:21:0.42:P:863013
contig_359	928761	.	G	A	21	PASS	.	GT:GQ:DP:AD:VAF:C:PS	0|1:21:46:24:0.522:P:863013
contig_359	928782	.	G	A	22	PASS	.	GT:GQ:DP:AD:VAF:C:PS	1|0:22:46:19:0.413:P:863013
contig_359	928991	.	A	G	18	PASS	.	GT:GQ:DP:AD:VAF:C:PS	1|0:18:49:20:0.408:P:863013
contig_359	931677	.	A	G	17	PASS	.	GT:GQ:DP:AD:VAF:C:PS	1|0:17:51:18:0.353:P:863013
contig_359	932440	.	T	C	21	PASS	.	GT:GQ:DP:AD:VAF:C:PS	1|0:21:59:25:0.424:P:863013
contig_359	932663	.	G	A	17	PASS	.	GT:GQ:DP:AD:VAF:C:PS	1|0:17:62:26:0.419:P:863013
contig_359	932829	.	C	T	19	PASS	.	GT:GQ:DP:AD:VAF:C:PS	1|0:19:61:25:0.41:P:863013
contig_359	932858	.	G	A	22	PASS	.	GT:GQ:DP:AD:VAF:C:PS	1|0:22:62:27:0.435:P:863013
contig_359	933432	.	C	A	18	PASS	.	GT:GQ:DP:AD:VAF:C:PS	1|0:18:68:27:0.397:P:863013
contig_359	933494	.	T	C	19	PASS	.	GT:GQ:DP:AD:VAF:C:PS	1|0:19:72:25:0.347:P:863013
contig_359	933571	.	A	G	17	PASS	.	GT:GQ:DP:AD:VAF:C:PS	1|0:17:75:32:0.427:P:863013
contig_359	933591	.	G	T	33.1	PASS	.	GT:GQ:DP:AD:VAF:C:PS	1|0:33:73:29:0.39726:DV:863013
contig_359	933597	.	T	C	49.9	PASS	.	GT:GQ:DP:AD:VAF:C:PS	1|0:50:78:31:0.397436:DV:863013
contig_359	933642	.	TTAAATTTTAATA	T	43.5	PASS	.	GT:GQ:DP:AD:VAF:C:PS	1|0:43:75:26:0.346667:DV:863013
contig_359	933857	.	A	G	19	PASS	.	GT:GQ:DP:AD:VAF:C:PS	1|0:19:77:30:0.39:P:863013
contig_359	937759	.	T	C	19	PASS	.	GT:GQ:DP:AD:VAF:C:PS	0|1:19:65:29:0.446:P:863013
contig_359	937961	.	A	G	55	PASS	.	GT:GQ:DP:AD:VAF:C:PS	1|0:55:69:28:0.405797:DV:863013
contig_359	940412	.	G	A	18	PASS	.	GT:GQ:DP:AD:VAF:C:PS	0|1:18:63:26:0.413:P:863013
contig_359	941416	.	T	TA	1.9	refCall	.	GT:GQ:DP:AD:VAF:C	./.:4:65:10:0.153846:DV
contig_359	941589	.	A	G	16.2	PASS	.	GT:GQ:DP:AD:VAF:C:PS	0|1:16:68:26:0.382353:DV:863013
contig_359	941676	.	A	G	23.4	PASS	.	GT:GQ:DP:AD:VAF:C:PS	0|1:23:65:18:0.276923:DV:863013
contig_359	941685	.	T	C	17	PASS	.	GT:GQ:DP:AD:VAF:C:PS	0|1:17:65:30:0.462:P:863013
contig_359	941701	.	T	G	18	PASS	.	GT:GQ:DP:AD:VAF:C:PS	0|1:18:65:29:0.446:P:863013
contig_359	941841	.	T	G	3.4	PASS	.	GT:GQ:DP:AD:VAF:C:PS	0|1:3:65:14:0.215385:DV:863013
contig_359	941881	.	T	C	18	PASS	.	GT:GQ:DP:AD:VAF:C:PS	0|1:18:64:28:0.438:P:863013
contig_359	941958	.	A	G	0.4	refCall	.	GT:GQ:DP:AD:VAF:C	./.:11:65:14:0.215385:DV
contig_359	942043	.	G	A	4.2	PASS	.	GT:GQ:DP:AD:VAF:C:PS	0|1:4:65:19:0.292308:DV:863013
contig_359	942208	.	T	C	18	PASS	.	GT:GQ:DP:AD:VAF:C:PS	1|0:18:54:21:0.389:P:863013
contig_359	943182	.	ATC	A	18	PASS	.	GT:GQ:DP:AD:VAF:C:PS	1|0:18:52:22:0.423:P:863013
contig_359	943981	.	A	G	17	PASS	.	GT:GQ:DP:AD:VAF:C:PS	0|1:17:54:26:0.481:P:863013
contig_359	945871	.	CT	C	3	refCall	.	GT:GQ:DP:AD:VAF:C	./.:3:55:13:0.236364:DV
contig_359	946609	.	A	G	22	PASS	.	GT:GQ:DP:AD:VAF:C:PS	1|0:22:49:23:0.469:P:863013
contig_359	946971	.	GA	G	1.3	refCall	.	GT:GQ:DP:AD:VAF:C	./.:6:50:5:0.1:DV
contig_359	949525	.	G	C	23	PASS	.	GT:GQ:DP:AD:VAF:C:PS	1|0:23:54:21:0.389:P:863013
contig_359	950806	.	A	G	20	PASS	.	GT:GQ:DP:AD:VAF:C:PS	1|0:20:63:30:0.476:P:863013
contig_359	952721	.	TTC	T	18.7	PASS	.	GT:GQ:DP:AD:VAF:C:PS	1|0:15:65:30:0.461538:DV:863013
contig_359	957188	.	C	T	25.8	PASS	.	GT:GQ:DP:AD:VAF:C:PS	1|0:26:42:17:0.404762:DV:863013
contig_359	957333	.	A	G	19	PASS	.	GT:GQ:DP:AD:VAF:C:PS	1|0:19:46:18:0.391:P:863013
contig_359	957465	.	G	C	40.1	PASS	.	GT:GQ:DP:AD:VAF:C:PS	1|0:40:46:13:0.282609:DV:863013
contig_359	957471	.	T	G	41	PASS	.	GT:GQ:DP:AD:VAF:C:PS	1|0:41:50:20:0.4:DV:863013
contig_359	957904	.	A	G	51.6	PASS	.	GT:GQ:DP:AD:VAF:C:PS	1|0:51:51:18:0.352941:DV:863013
contig_359	959290	.	C	T	19	PASS	.	GT:GQ:DP:AD:VAF:C:PS	1|0:19:50:18:0.36:P:863013
contig_359	959627	.	C	T	21	PASS	.	GT:GQ:DP:AD:VAF:C:PS	1|0:21:53:22:0.415:P:863013
contig_359	960897	.	G	A	22	PASS	.	GT:GQ:DP:AD:VAF:C:PS	1|0:22:54:24:0.444:P:863013
contig_359	960976	.	T	C	20	PASS	.	GT:GQ:DP:AD:VAF:C:PS	0|1:20:53:26:0.491:P:863013
contig_359	961779	.	T	C	18	PASS	.	GT:GQ:DP:AD:VAF:C:PS	0|1:18:52:22:0.423:P:863013
contig_359	963430	.	T	C	7.5	PASS	.	GT:GQ:DP:AD:VAF:C	1/1:7:21:6:0.285714:DV
contig_359	963496	.	C	T	18	PASS	.	GT:GQ:DP:AD:VAF:C:PS	1|0:18:37:15:0.405:P:863013
contig_359	964070	.	TAAG	T	0	refCall	.	GT:GQ:DP:AD:VAF:C	0/0:20:43:14:0.325581:DV
contig_359	964075	.	T	C	0	refCall	.	GT:GQ:DP:AD:VAF:C	0/0:32:44:15:0.340909:DV
contig_359	964077	.	A	C	0	refCall	.	GT:GQ:DP:AD:VAF:C	0/0:31:42:16:0.380952:DV
contig_359	964081	.	G	C	0	refCall	.	GT:GQ:DP:AD:VAF:C	0/0:31:40:14:0.35:DV
contig_359	964082	.	A	C	0	refCall	.	GT:GQ:DP:AD:VAF:C	0/0:33:44:14:0.318182:DV
contig_359	964086	.	A	AT	0	refCall	.	GT:GQ:DP:AD:VAF:C	0/0:28:44:18:0.409091:DV
contig_359	964089	.	C	T	0	refCall	.	GT:GQ:DP:AD:VAF:C	0/0:43:43:18:0.418605:DV
contig_359	964094	.	C	A	0	refCall	.	GT:GQ:DP:AD:VAF:C	0/0:44:41:16:0.390244:DV
contig_359	964095	.	C	T	0	refCall	.	GT:GQ:DP:AD:VAF:C	0/0:35:43:18:0.418605:DV
contig_359	964099	.	C	T	0	refCall	.	GT:GQ:DP:AD:VAF:C	0/0:32:41:15:0.365854:DV
contig_359	964100	.	G	T	0	refCall	.	GT:GQ:DP:AD:VAF:C	0/0:39:42:15:0.357143:DV
contig_359	964102	.	C	A	0	refCall	.	GT:GQ:DP:AD:VAF:C	0/0:43:43:16:0.372093:DV
contig_359	964107	.	A	C	0	refCall	.	GT:GQ:DP:AD:VAF:C	0/0:42:44:15:0.340909:DV
contig_359	964115	.	A	C	0	refCall	.	GT:GQ:DP:AD:VAF:C	0/0:47:43:18:0.418605:DV
contig_359	964119	.	C	A	0	refCall	.	GT:GQ:DP:AD:VAF:C	0/0:42:43:17:0.395349:DV
contig_359	964121	.	T	C	0	refCall	.	GT:GQ:DP:AD:VAF:C	0/0:47:43:16:0.372093:DV
contig_359	964124	.	TGAGC	T	0	refCall	.	GT:GQ:DP:AD:VAF:C	0/0:45:44:17:0.386364:DV
contig_359	964131	.	T	A	0	refCall	.	GT:GQ:DP:AD:VAF:C	0/0:35:43:16:0.372093:DV
contig_359	964132	.	C	T	0	refCall	.	GT:GQ:DP:AD:VAF:C	0/0:39:42:16:0.380952:DV
contig_359	964144	.	T	A	0	refCall	.	GT:GQ:DP:AD:VAF:C	0/0:50:42:16:0.380952:DV
contig_359	964148	.	A	G	0	refCall	.	GT:GQ:DP:AD:VAF:C	0/0:52:43:12:0.27907:DV
contig_359	964149	.	A	G	0	refCall	.	GT:GQ:DP:AD:VAF:C	0/0:51:43:14:0.325581:DV
contig_359	964150	.	C	T	0	refCall	.	GT:GQ:DP:AD:VAF:C	0/0:51:42:13:0.309524:DV
contig_359	964155	.	A	G	0	refCall	.	GT:GQ:DP:AD:VAF:C	0/0:51:42:14:0.333333:DV
contig_359	964156	.	A	T	0	refCall	.	GT:GQ:DP:AD:VAF:C	0/0:56:43:14:0.325581:DV
contig_359	964157	.	C	T	0	refCall	.	GT:GQ:DP:AD:VAF:C	0/0:56:43:14:0.325581:DV
contig_359	964162	.	A	G	0	refCall	.	GT:GQ:DP:AD:VAF:C	0/0:53:42:13:0.309524:DV
contig_359	964163	.	A	T	0	refCall	.	GT:GQ:DP:AD:VAF:C	0/0:59:41:13:0.317073:DV
contig_359	964164	.	C	T	0	refCall	.	GT:GQ:DP:AD:VAF:C	0/0:55:38:13:0.342105:DV
contig_359	964174	.	T	A	0	refCall	.	GT:GQ:DP:AD:VAF:C	0/0:54:43:15:0.348837:DV
contig_359	964177	.	A	T	0	refCall	.	GT:GQ:DP:AD:VAF:C	0/0:56:43:13:0.302326:DV
contig_359	964178	.	C	T	0	refCall	.	GT:GQ:DP:AD:VAF:C	0/0:56:42:16:0.380952:DV
contig_359	964185	.	C	T	0	refCall	.	GT:GQ:DP:AD:VAF:C	0/0:50:41:14:0.341463:DV
contig_359	964189	.	A	G	0	refCall	.	GT:GQ:DP:AD:VAF:C	0/0:50:43:13:0.302326:DV
contig_359	964190	.	T	A	0	refCall	.	GT:GQ:DP:AD:VAF:C	0/0:49:44:13:0.295455:DV
contig_359	964196	.	G	A	0	refCall	.	GT:GQ:DP:AD:VAF:C	0/0:46:41:15:0.365854:DV
contig_359	964198	.	T	G	0	refCall	.	GT:GQ:DP:AD:VAF:C	0/0:43:42:16:0.380952:DV
contig_359	964202	.	A	T	0	refCall	.	GT:GQ:DP:AD:VAF:C	0/0:49:44:16:0.363636:DV
contig_359	964207	.	G	T	0	refCall	.	GT:GQ:DP:AD:VAF:C	0/0:50:44:15:0.340909:DV
contig_359	964212	.	T	G	0	refCall	.	GT:GQ:DP:AD:VAF:C	0/0:50:44:15:0.340909:DV
contig_359	964216	.	A	C	0	refCall	.	GT:GQ:DP:AD:VAF:C	0/0:53:44:15:0.340909:DV
contig_359	964217	.	T	G	0	refCall	.	GT:GQ:DP:AD:VAF:C	0/0:45:44:16:0.363636:DV
contig_359	964221	.	A	G	0	refCall	.	GT:GQ:DP:AD:VAF:C	0/0:47:44:16:0.363636:DV
contig_359	964222	.	T	G	0	refCall	.	GT:GQ:DP:AD:VAF:C	0/0:49:44:16:0.363636:DV
contig_359	964227	.	A	G	0	refCall	.	GT:GQ:DP:AD:VAF:C	0/0:44:44:16:0.363636:DV
contig_359	964228	.	A	G	0	refCall	.	GT:GQ:DP:AD:VAF:C	0/0:47:44:16:0.363636:DV
contig_359	964235	.	A	T	0	refCall	.	GT:GQ:DP:AD:VAF:C	0/0:37:45:13:0.288889:DV
contig_359	964236	.	G	C	0	refCall	.	GT:GQ:DP:AD:VAF:C	0/0:38:45:13:0.288889:DV
contig_359	964239	.	G	GTCA	0	refCall	.	GT:GQ:DP:AD:VAF:C	0/0:39:45:13:0.288889:DV
contig_359	964240	.	G	T	0	refCall	.	GT:GQ:DP:AD:VAF:C	0/0:36:45:17:0.377778:DV
contig_359	964242	.	G	T	0	refCall	.	GT:GQ:DP:AD:VAF:C	0/0:40:47:16:0.340426:DV
contig_359	964250	.	C	G	0	refCall	.	GT:GQ:DP:AD:VAF:C	0/0:33:45:20:0.444444:DV
contig_359	964274	.	C	G	19	PASS	.	GT:GQ:DP:AD:VAF:C:PS	1|0:19:47:17:0.362:P:863013
contig_359	964312	.	A	G	6.4	PASS	.	GT:GQ:DP:AD:VAF:C:PS	1|0:6:44:15:0.340909:DV:863013
contig_359	964346	.	TA	T	9.4	PASS	.	GT:GQ:DP:AD:VAF:C:PS	1|0:9:43:17:0.395349:DV:863013
contig_359	964352	.	A	T	5	PASS	.	GT:GQ:DP:AD:VAF:C:PS	1|0:5:47:15:0.319149:DV:863013
contig_359	964499	.	C	T	13.4	PASS	.	GT:GQ:DP:AD:VAF:C:PS	1|0:13:47:17:0.361702:DV:863013
contig_359	964513	.	C	A	20	PASS	.	GT:GQ:DP:AD:VAF:C:PS	1|0:20:47:17:0.362:P:863013
contig_359	964661	.	C	T	18	PASS	.	GT:GQ:DP:AD:VAF:C:PS	1|0:18:48:21:0.438:P:863013
contig_359	964675	.	A	C	19	PASS	.	GT:GQ:DP:AD:VAF:C:PS	0|1:19:49:24:0.49:P:863013
contig_359	964809	.	G	A	20	PASS	.	GT:GQ:DP:AD:VAF:C:PS	1|0:20:53:24:0.453:P:863013
contig_359	964820	.	G	A	41	PASS	.	GT:GQ:DP:AD:VAF:C:PS	1|0:41:50:13:0.26:DV:863013
contig_359	964831	.	C	T	47.1	PASS	.	GT:GQ:DP:AD:VAF:C:PS	1|0:47:51:24:0.470588:DV:863013
contig_359	965205	.	G	C	50.1	PASS	.	GT:GQ:DP:AD:VAF:C:PS	1|0:50:49:21:0.428571:DV:863013
contig_359	965212	.	T	C	16	PASS	.	GT:GQ:DP:AD:VAF:C:PS	0|1:16:48:25:0.521:P:863013
contig_359	965543	.	TA	T	0.1	refCall	.	GT:GQ:DP:AD:VAF:C	./.:17:48:11:0.229167:DV
contig_359	965614	.	C	T	19	PASS	.	GT:GQ:DP:AD:VAF:C:PS	1|0:19:48:19:0.396:P:863013
contig_359	968326	.	A	G	16	PASS	.	GT:GQ:DP:AD:VAF:C:PS	1|0:16:42:19:0.452:P:863013
contig_359	968987	.	A	G	58.2	PASS	.	GT:GQ:DP:AD:VAF:C:PS	0|1:58:36:16:0.444444:DV:863013
contig_359	969738	.	A	G	19	PASS	.	GT:GQ:DP:AD:VAF:C:PS	0|1:19:38:15:0.395:P:863013
contig_359	970053	.	A	G	4.8	PASS	.	GT:GQ:DP:AD:VAF:C:PS	0|1:5:36:11:0.305556:DV:863013
contig_359	971019	.	C	T	43.1	PASS	.	GT:GQ:DP:AD:VAF:C:PS	0|1:43:39:11:0.282051:DV:863013
contig_359	971818	.	G	C	18	PASS	.	GT:GQ:DP:AD:VAF:C:PS	0|1:18:46:18:0.391:P:863013
contig_359	971850	.	A	C	18	PASS	.	GT:GQ:DP:AD:VAF:C:PS	0|1:18:47:18:0.383:P:863013
contig_359	971868	.	T	C	16	PASS	.	GT:GQ:DP:AD:VAF:C:PS	0|1:16:49:18:0.367:P:863013
contig_359	971941	.	GT	G	0.1	refCall	.	GT:GQ:DP:AD:VAF:C	./.:17:48:19:0.395833:DV
contig_359	972064	.	A	G	19	PASS	.	GT:GQ:DP:AD:VAF:C:PS	0|1:19:49:20:0.408:P:863013
contig_359	972332	.	C	T	27.1	PASS	.	GT:GQ:DP:AD:VAF:C:PS	0|1:27:46:16:0.347826:DV:863013
contig_359	972333	.	T	G	23.6	PASS	.	GT:GQ:DP:AD:VAF:C:PS	0|1:24:48:16:0.333333:DV:863013
contig_359	972425	.	A	C	5.8	PASS	.	GT:GQ:DP:AD:VAF:C:PS	0|1:6:46:16:0.347826:DV:863013
contig_359	972477	.	G	A	24.9	PASS	.	GT:GQ:DP:AD:VAF:C:PS	0|1:25:41:13:0.317073:DV:863013
contig_359	972507	.	C	T	18.8	PASS	.	GT:GQ:DP:AD:VAF:C:PS	0|1:19:42:16:0.380952:DV:863013
contig_359	972527	.	T	TTA	7.1	PASS	.	GT:GQ:DP:AD:VAF:C:PS	0|1:7:40:13:0.325:DV:863013
contig_359	972528	.	C	A	11	PASS	.	GT:GQ:DP:AD:VAF:C:PS	0|1:11:38:13:0.342105:DV:863013
contig_359	972627	.	C	T	17	PASS	.	GT:GQ:DP:AD:VAF:C:PS	0|1:17:39:15:0.385:P:863013
contig_359	972655	.	G	A	18	PASS	.	GT:GQ:DP:AD:VAF:C:PS	0|1:18:41:17:0.415:P:863013
contig_359	972666	.	GTGT	G	8.4	PASS	.	GT:GQ:DP:AD:VAF:C:PS	0|1:8:40:13:0.325:DV:863013
contig_359	972670	.	G	A	13.6	PASS	.	GT:GQ:DP:AD:VAF:C:PS	0|1:14:41:14:0.341463:DV:863013
contig_359	972688	.	C	T	20	PASS	.	GT:GQ:DP:AD:VAF:C:PS	0|1:20:40:14:0.35:DV:863013
contig_359	972691	.	C	T	24.3	PASS	.	GT:GQ:DP:AD:VAF:C:PS	0|1:24:41:15:0.365854:DV:863013
contig_359	972835	.	G	A	18	PASS	.	GT:GQ:DP:AD:VAF:C:PS	0|1:18:37:12:0.324:P:863013
contig_359	972962	.	T	C	21	PASS	.	GT:GQ:DP:AD:VAF:C:PS	1|0:21:40:20:0.5:P:863013
contig_359	973038	.	A	AC	35.4	PASS	.	GT:GQ:DP:AD:VAF:C:PS	0|1:27:47:19:0.404255:DV:863013
contig_359	973039	.	CATG	C	32.8	PASS	.	GT:GQ:DP:AD:VAF:C:PS	1|0:33:44:21:0.477273:DV:863013
contig_359	973398	.	T	C	16	PASS	.	GT:GQ:DP:AD:VAF:C:PS	1|0:16:51:25:0.49:P:863013
contig_359	973682	.	C	T	16	PASS	.	GT:GQ:DP:AD:VAF:C:PS	0|1:16:54:25:0.463:P:863013
contig_359	973757	.	G	A	22	PASS	.	GT:GQ:DP:AD:VAF:C:PS	1|0:22:55:29:0.527:P:863013
contig_359	974139	.	C	T	21	PASS	.	GT:GQ:DP:AD:VAF:C:PS	1|0:21:51:27:0.529:P:863013
contig_359	974271	.	T	A	55.7	PASS	.	GT:GQ:DP:AD:VAF:C:PS	0|1:55:46:17:0.369565:DV:863013
contig_359	974434	.	A	G	18	PASS	.	GT:GQ:DP:AD:VAF:C:PS	0|1:18:48:19:0.396:P:863013
contig_359	974921	.	ACTCTCTCTCT	A	22.1	PASS	.	GT:GQ:DP:AD:VAF:C:PS	0|1:22:46:7:0.152174:DV:863013
contig_359	975287	.	A	G	19	PASS	.	GT:GQ:DP:AD:VAF:C:PS	0|1:19:53:20:0.377:P:863013
contig_359	976594	.	A	G	55.7	PASS	.	GT:GQ:DP:AD:VAF:C:PS	0|1:55:52:15:0.288462:DV:863013
contig_359	976866	.	A	T	4	PASS	.	GT:GQ:DP:AD:VAF:C	1/1:4:22:15:0.681818:DV
contig_359	976871	.	TATA	T	0.2	refCall	.	GT:GQ:DP:AD:VAF:C	./.:13:40:11:0.275:DV
contig_359	978517	.	TGG	T	52.9	PASS	.	GT:GQ:DP:AD:VAF:C:PS	1|0:44:56:28:0.5:DV:863013
contig_359	978518	.	G	GCGC	48.6	PASS	.	GT:GQ:DP:AD:VAF:C:PS	0|1:46:26:20:0.769231:DV:863013
contig_359	978727	.	A	G	17	PASS	.	GT:GQ:DP:AD:VAF:C:PS	0|1:17:57:22:0.386:P:863013
contig_359	978795	.	C	T	32.2	PASS	.	GT:GQ:DP:AD:VAF:C:PS	0|1:32:48:15:0.3125:DV:863013
contig_359	978864	.	T	C	58.8	PASS	.	GT:GQ:DP:AD:VAF:C:PS	0|1:59:54:21:0.388889:DV:863013
contig_359	979061	.	T	C	17	PASS	.	GT:GQ:DP:AD:VAF:C:PS	0|1:17:49:20:0.408:P:863013
contig_359	979222	.	TGGC	T	19	PASS	.	GT:GQ:DP:AD:VAF:C:PS	1|0:19:50:28:0.56:P:863013
contig_359	979421	.	A	C	59.2	PASS	.	GT:GQ:DP:AD:VAF:C:PS	0|1:59:48:22:0.458333:DV:863013
contig_359	979569	.	AT	A	17	PASS	.	GT:GQ:DP:AD:VAF:C:PS	0|1:17:52:18:0.346:P:863013
contig_359	979594	.	C	A	19	PASS	.	GT:GQ:DP:AD:VAF:C:PS	0|1:19:50:21:0.42:P:863013
contig_359	979641	.	G	A	17	PASS	.	GT:GQ:DP:AD:VAF:C:PS	0|1:17:52:24:0.462:P:863013
contig_359	979690	.	C	T	20	PASS	.	GT:GQ:DP:AD:VAF:C:PS	0|1:20:52:22:0.423:P:863013
contig_359	979845	.	A	G	17	PASS	.	GT:GQ:DP:AD:VAF:C:PS	0|1:17:51:20:0.392:P:863013
contig_359	981264	.	A	G	19	PASS	.	GT:GQ:DP:AD:VAF:C:PS	1|0:19:43:23:0.535:P:863013
contig_359	981339	.	T	C	18	PASS	.	GT:GQ:DP:AD:VAF:C:PS	0|1:18:47:21:0.447:P:863013
contig_359	981825	.	C	A	20	PASS	.	GT:GQ:DP:AD:VAF:C:PS	1|0:20:50:24:0.48:P:863013
contig_359	981865	.	G	A	19	PASS	.	GT:GQ:DP:AD:VAF:C:PS	1|0:19:44:18:0.409:P:863013
contig_359	981883	.	G	A	51.9	PASS	.	GT:GQ:DP:AD:VAF:C:PS	0|1:51:50:22:0.44:DV:863013
contig_359	981887	.	A	T	47.9	PASS	.	GT:GQ:DP:AD:VAF:C:PS	0|1:47:49:24:0.489796:DV:863013
contig_359	981888	.	A	C	49.9	PASS	.	GT:GQ:DP:AD:VAF:C:PS	0|1:49:49:24:0.489796:DV:863013
contig_359	981921	.	A	G	53	PASS	.	GT:GQ:DP:AD:VAF:C:PS	0|1:52:49:24:0.489796:DV:863013
contig_359	982275	.	C	T	17	PASS	.	GT:GQ:DP:AD:VAF:C:PS	1|0:17:45:16:0.356:P:863013
contig_359	982434	.	G	A	21	PASS	.	GT:GQ:DP:AD:VAF:C:PS	1|0:21:48:21:0.438:P:863013
contig_359	982500	.	T	C	19	PASS	.	GT:GQ:DP:AD:VAF:C:PS	1|0:19:48:21:0.438:P:863013
contig_359	982896	.	C	T	20	PASS	.	GT:GQ:DP:AD:VAF:C:PS	1|0:20:47:21:0.447:P:863013
contig_359	984946	.	CTT	C	7.1	PASS	.	GT:GQ:DP:AD:VAF:C:PS	0|1:2:32:21:0.65625:DV:863013
contig_359	984953	.	TCTCTCTC	T	3	refCall	.	GT:GQ:DP:AD:VAF:C	./.:3:34:7:0.205882:DV
contig_359	985640	.	TAAAAAA	T	12.3	PASS	.	GT:GQ:DP:AD:VAF:C	1/1:11:38:8:0.210526:DV
contig_359	985872	.	T	C	18	PASS	.	GT:GQ:DP:AD:VAF:C:PS	1|0:18:37:16:0.432:P:863013
contig_359	985907	.	GA	G	17	PASS	.	GT:GQ:DP:AD:VAF:C:PS	1|0:17:39:16:0.41:P:863013
contig_359	987046	.	AT	A	4.3	PASS	.	GT:GQ:DP:AD:VAF:C	1/1:2:38:5:0.131579:DV
contig_359	987516	.	G	A	17	PASS	.	GT:GQ:DP:AD:VAF:C:PS	0|1:17:36:14:0.389:P:863013
contig_359	988029	.	C	T	20	PASS	.	GT:GQ:DP:AD:VAF:C:PS	1|0:20:33:16:0.485:P:863013
contig_359	990196	.	T	A	16	PASS	.	GT:GQ:DP:AD:VAF:C:PS	1|0:16:41:17:0.415:P:863013
contig_359	992420	.	GAT	G	0.1	refCall	.	GT:GQ:DP:AD:VAF:C	./.:19:39:12:0.307692:DV
contig_359	992594	.	TCA	T	42.2	PASS	.	GT:GQ:DP:AD:VAF:C:PS	1|0:42:35:14:0.4:DV:863013
contig_359	994565	.	A	G	19	PASS	.	GT:GQ:DP:AD:VAF:C:PS	0|1:19:46:20:0.435:P:863013
contig_359	995952	.	A	G	19	PASS	.	GT:GQ:DP:AD:VAF:C:PS	0|1:19:40:16:0.4:P:863013
contig_359	996586	.	A	G	20	PASS	.	GT:GQ:DP:AD:VAF:C:PS	1|0:20:52:24:0.462:P:863013
contig_359	1000691	.	A	C	18	PASS	.	GT:GQ:DP:AD:VAF:C:PS	0|1:18:47:17:0.362:P:863013
contig_359	1001577	.	T	TA	6.9	PASS	.	GT:GQ:DP:AD:VAF:C	1/1:7:41:5:0.121951:DV
contig_359	1007178	.	C	T	18	PASS	.	GT:GQ:DP:AD:VAF:C:PS	1|0:18:58:21:0.362:P:863013
contig_359	1007377	.	T	G	18	PASS	.	GT:GQ:DP:AD:VAF:C:PS	1|0:18:58:22:0.379:P:863013
contig_359	1007606	.	T	C	16	PASS	.	GT:GQ:DP:AD:VAF:C:PS	1|0:16:51:18:0.353:P:863013
contig_359	1007645	.	G	A	21	PASS	.	GT:GQ:DP:AD:VAF:C:PS	1|0:21:56:20:0.357:P:863013
contig_359	1007745	.	C	T	19	PASS	.	GT:GQ:DP:AD:VAF:C:PS	1|0:19:55:20:0.364:P:863013
contig_359	1008076	.	T	G	16	PASS	.	GT:GQ:DP:AD:VAF:C:PS	1|0:16:51:16:0.314:P:863013
contig_359	1008090	.	TC	T	16.1	PASS	.	GT:GQ:DP:AD:VAF:C:PS	1|0:16:47:17:0.361702:DV:863013
contig_359	1008093	.	T	A	9.8	PASS	.	GT:GQ:DP:AD:VAF:C:PS	1|0:10:51:18:0.352941:DV:863013
contig_359	1008094	.	A	AG	9.6	PASS	.	GT:GQ:DP:AD:VAF:C:PS	1|0:10:51:17:0.333333:DV:863013
contig_359	1008230	.	G	C	37	PASS	.	GT:GQ:DP:AD:VAF:C:PS	1|0:37:41:9:0.219512:DV:863013
contig_359	1008634	.	T	C	18	PASS	.	GT:GQ:DP:AD:VAF:C:PS	0|1:18:49:24:0.49:P:863013
contig_359	1008971	.	T	TCG	14	PASS	.	GT:GQ:DP:AD:VAF:C:PS	1|0:14:45:14:0.311111:DV:863013
contig_359	1008973	.	TA	T	25.8	PASS	.	GT:GQ:DP:AD:VAF:C:PS	1|0:26:47:17:0.361702:DV:863013
contig_359	1009794	.	G	A	36.2	PASS	.	GT:GQ:DP:AD:VAF:C:PS	1|0:36:44:21:0.477273:DV:863013
contig_359	1009801	.	T	G	20.3	PASS	.	GT:GQ:DP:AD:VAF:C:PS	1|0:20:44:18:0.409091:DV:863013
contig_359	1009870	.	T	A	34.8	PASS	.	GT:GQ:DP:AD:VAF:C:PS	1|0:35:52:16:0.307692:DV:863013
contig_359	1010076	.	C	A	21	PASS	.	GT:GQ:DP:AD:VAF:C:PS	1|0:21:48:20:0.417:P:863013
contig_359	1010489	.	T	C	21	PASS	.	GT:GQ:DP:AD:VAF:C:PS	1|0:21:53:26:0.491:P:863013
contig_359	1010506	.	G	A	21	PASS	.	GT:GQ:DP:AD:VAF:C:PS	1|0:21:53:25:0.472:P:863013
contig_359	1010533	.	T	G	18	PASS	.	GT:GQ:DP:AD:VAF:C:PS	0|1:18:54:26:0.481:P:863013
contig_359	1010561	.	C	G	21	PASS	.	GT:GQ:DP:AD:VAF:C:PS	1|0:21:54:24:0.444:P:863013
contig_359	1010582	.	G	A	21	PASS	.	GT:GQ:DP:AD:VAF:C:PS	0|1:21:54:26:0.481:P:863013
contig_359	1010606	.	G	A	22	PASS	.	GT:GQ:DP:AD:VAF:C:PS	0|1:22:54:26:0.481:P:863013
contig_359	1010737	.	GCAAAA	G	30.5	PASS	.	GT:GQ:DP:AD:VAF:C:PS	0|1:27:52:21:0.403846:DV:863013
contig_359	1010740	.	A	C	17	PASS	.	GT:GQ:DP:AD:VAF:C:PS	1|0:17:29:26:0.896552:DV:863013
contig_359	1010743	.	C	CA	17	PASS	.	GT:GQ:DP:AD:VAF:C:PS	1|0:17:51:24:0.470588:DV:863013
contig_359	1010765	.	GA	G	14	PASS	.	GT:GQ:DP:AD:VAF:C:PS	0|1:14:50:20:0.4:P:863013
contig_359	1010790	.	T	C	20	PASS	.	GT:GQ:DP:AD:VAF:C:PS	1|0:20:55:25:0.455:P:863013
contig_359	1010813	.	C	T	49.7	PASS	.	GT:GQ:DP:AD:VAF:C:PS	1|0:49:56:24:0.428571:DV:863013
contig_359	1010815	.	T	C	56.1	PASS	.	GT:GQ:DP:AD:VAF:C:PS	1|0:56:54:22:0.407407:DV:863013
contig_359	1011130	.	G	A	21	PASS	.	GT:GQ:DP:AD:VAF:C:PS	1|0:21:58:23:0.397:P:863013
contig_359	1011175	.	A	T	17	PASS	.	GT:GQ:DP:AD:VAF:C:PS	1|0:17:59:23:0.39:P:863013
contig_359	1011962	.	AAG	A	0	refCall	.	GT:GQ:DP:AD:VAF:C	0/0:29:64:7:0.109375:DV
contig_359	1011972	.	G	A	39.6	PASS	.	GT:GQ:DP:AD:VAF:C:PS	0|1:39:55:21:0.381818:DV:863013
contig_359	1012331	.	A	G	22	PASS	.	GT:GQ:DP:AD:VAF:C:PS	1|0:22:67:31:0.463:P:863013
contig_359	1012581	.	C	T	48.4	PASS	.	GT:GQ:DP:AD:VAF:C:PS	1|0:48:66:28:0.424242:DV:863013
contig_359	1013441	.	G	A	19	PASS	.	GT:GQ:DP:AD:VAF:C:PS	1|0:19:60:29:0.483:P:863013
contig_359	1013859	.	A	G	19.9	PASS	.	GT:GQ:DP:AD:VAF:C	0/1:16:46:26:0.565217:DV
contig_359	1013863	.	A	G	13.2	PASS	.	GT:GQ:DP:AD:VAF:C:PS	0|1:13:46:17:0.369565:DV:863013
contig_359	1013865	.	A	G	16.9	PASS	.	GT:GQ:DP:AD:VAF:C:PS	0|1:17:51:21:0.411765:DV:863013
contig_359	1015989	.	T	C	41.2	PASS	.	GT:GQ:DP:AD:VAF:C:PS	0|1:41:58:20:0.344828:DV:863013
contig_359	1016325	.	ATT	A	18	PASS	.	GT:GQ:DP:AD:VAF:C:PS	1|0:18:64:31:0.484:P:863013
contig_359	1016565	.	T	C	19	PASS	.	GT:GQ:DP:AD:VAF:C:PS	1|0:19:58:22:0.379:P:863013
contig_359	1018724	.	AAACC	A	52.1	PASS	.	GT:GQ:DP:AD:VAF:C:PS	0|1:52:51:19:0.372549:DV:863013
contig_359	1019164	.	C	T	22	PASS	.	GT:GQ:DP:AD:VAF:C:PS	1|0:22:54:26:0.481:P:863013
contig_359	1019600	.	A	G	19	PASS	.	GT:GQ:DP:AD:VAF:C:PS	1|0:19:54:25:0.463:P:863013
contig_359	1019611	.	T	C	20	PASS	.	GT:GQ:DP:AD:VAF:C:PS	1|0:20:55:25:0.455:P:863013
contig_359	1019725	.	A	G	19	PASS	.	GT:GQ:DP:AD:VAF:C:PS	1|0:19:57:29:0.509:P:863013
contig_359	1020259	.	TAC	T	12	PASS	.	GT:GQ:DP:AD:VAF:C:PS	0|1:12:60:25:0.417:P:863013
contig_359	1020881	.	A	C	19	PASS	.	GT:GQ:DP:AD:VAF:C:PS	1|0:19:61:24:0.393:P:863013
contig_359	1021936	.	A	G	21	PASS	.	GT:GQ:DP:AD:VAF:C:PS	1|0:21:57:26:0.456:P:863013
contig_359	1022045	.	T	C	21	PASS	.	GT:GQ:DP:AD:VAF:C:PS	1|0:21:57:28:0.491:P:863013
contig_359	1022171	.	A	G	22	PASS	.	GT:GQ:DP:AD:VAF:C:PS	1|0:22:62:29:0.468:P:863013
contig_359	1022667	.	T	C	17	PASS	.	GT:GQ:DP:AD:VAF:C:PS	0|1:17:59:26:0.441:P:863013
contig_359	1023402	.	T	C	19	PASS	.	GT:GQ:DP:AD:VAF:C:PS	0|1:19:57:26:0.456:P:863013
contig_359	1023548	.	A	G	20	PASS	.	GT:GQ:DP:AD:VAF:C:PS	0|1:20:59:27:0.458:P:863013
contig_359	1023580	.	A	G	19	PASS	.	GT:GQ:DP:AD:VAF:C:PS	0|1:19:58:28:0.483:P:863013
contig_359	1023832	.	G	T	17	PASS	.	GT:GQ:DP:AD:VAF:C:PS	0|1:17:43:13:0.302:P:863013
contig_359	1024185	.	T	A	16	PASS	.	GT:GQ:DP:AD:VAF:C:PS	0|1:16:60:23:0.383:P:863013
contig_359	1024433	.	GA	G	12	PASS	.	GT:GQ:DP:AD:VAF:C:PS	0|1:12:55:24:0.436:P:863013
contig_359	1024799	.	GT	G	21.6	PASS	.	GT:GQ:DP:AD:VAF:C:PS	1|0:21:55:21:0.381818:DV:863013
contig_359	1026143	.	C	T	20	PASS	.	GT:GQ:DP:AD:VAF:C:PS	0|1:20:63:25:0.397:P:863013
contig_359	1028648	.	TTG	T,TATG	58.6	PASS	.	GT:GQ:DP:AD:VAF:C:PS	2|1:29:45:23,18:0.511111,0.4:DV:863013
contig_359	1028650	.	G	GCA	28.4	PASS	.	GT:GQ:DP:AD:VAF:C	0/0:25:22:19:0.863636:DV
contig_359	1029190	.	A	G	20	PASS	.	GT:GQ:DP:AD:VAF:C:PS	1|0:20:45:21:0.467:P:863013
contig_359	1029893	.	AATG	A	18	PASS	.	GT:GQ:DP:AD:VAF:C:PS	0|1:18:54:26:0.481:P:863013
contig_359	1030031	.	T	G	19	PASS	.	GT:GQ:DP:AD:VAF:C:PS	1|0:19:57:23:0.404:P:863013
contig_359	1030573	.	ATC	A	31.9	PASS	.	GT:GQ:DP:AD:VAF:C:PS	0|1:32:51:15:0.294118:DV:863013
contig_359	1031136	.	T	C	20	PASS	.	GT:GQ:DP:AD:VAF:C:PS	1|0:20:58:27:0.466:P:863013
contig_359	1031191	.	G	C	21	PASS	.	GT:GQ:DP:AD:VAF:C:PS	1|0:21:56:25:0.446:P:863013
contig_359	1032153	.	AT	A	11.5	PASS	.	GT:GQ:DP:AD:VAF:C	1/1:7:49:13:0.265306:DV
contig_359	1032575	.	AT	A	13	PASS	.	GT:GQ:DP:AD:VAF:C	1/1:9:54:9:0.166667:DV
contig_359	1032768	.	A	T	21	PASS	.	GT:GQ:DP:AD:VAF:C:PS	1|0:21:50:20:0.4:P:863013
contig_359	1033368	.	T	C	17	PASS	.	GT:GQ:DP:AD:VAF:C:PS	1|0:17:46:19:0.413:P:863013
contig_359	1033476	.	G	C	22	PASS	.	GT:GQ:DP:AD:VAF:C:PS	1|0:22:44:17:0.386:P:863013
contig_359	1034267	.	A	G	48.6	PASS	.	GT:GQ:DP:AD:VAF:C:PS	0|1:49:48:15:0.3125:DV:863013
contig_359	1037934	.	T	TC	51.6	PASS	.	GT:GQ:DP:AD:VAF:C	1/1:48:40:35:0.875:DV
contig_359	1037936	.	C	A	10.2	PASS	.	GT:GQ:DP:AD:VAF:C:PS	1|0:10:41:17:0.414634:DV:863013
contig_359	1038495	.	T	A	17	PASS	.	GT:GQ:DP:AD:VAF:C:PS	1|0:17:42:17:0.405:P:863013
contig_359	1038596	.	T	A	17	PASS	.	GT:GQ:DP:AD:VAF:C:PS	1|0:17:43:17:0.395:P:863013
contig_359	1038815	.	A	G	20	PASS	.	GT:GQ:DP:AD:VAF:C:PS	1|0:20:43:20:0.465:P:863013
contig_359	1038964	.	ATCTCTCTCTCTCTCGCTCTCTCTC	A	11	PASS	.	GT:GQ:DP:AD:VAF:C:PS	0|1:11:44:6:0.136364:DV:863013
contig_359	1039603	.	A	G	22	PASS	.	GT:GQ:DP:AD:VAF:C:PS	1|0:22:47:25:0.532:P:863013
contig_359	1047739	.	G	A	20	PASS	.	GT:GQ:DP:AD:VAF:C:PS	0|1:20:50:21:0.42:P:1047738
contig_359	1050029	.	G	A	20	PASS	.	GT:GQ:DP:AD:VAF:C:PS	0|1:20:58:28:0.483:P:1047738
contig_359	1050536	.	G	C	23	PASS	.	GT:GQ:DP:AD:VAF:C:PS	1|0:23:61:29:0.475:P:1047738
contig_359	1050597	.	A	C	23	PASS	.	GT:GQ:DP:AD:VAF:C:PS	1|0:23:55:21:0.382:P:1047738
contig_359	1050624	.	T	C	19	PASS	.	GT:GQ:DP:AD:VAF:C:PS	1|0:19:60:27:0.45:P:1047738
contig_359	1050659	.	T	G	19	PASS	.	GT:GQ:DP:AD:VAF:C:PS	0|1:19:61:29:0.475:P:1047738
contig_359	1050976	.	A	C	17	PASS	.	GT:GQ:DP:AD:VAF:C:PS	0|1:17:53:25:0.472:P:1047738
contig_359	1051560	.	G	C	22	PASS	.	GT:GQ:DP:AD:VAF:C:PS	1|0:22:48:17:0.354:P:1047738
contig_359	1051846	.	G	A	21	PASS	.	GT:GQ:DP:AD:VAF:C:PS	1|0:21:64:31:0.484:P:1047738
contig_359	1051885	.	CTAT	C	19	PASS	.	GT:GQ:DP:AD:VAF:C:PS	1|0:19:62:28:0.452:P:1047738
contig_359	1052114	.	G	C	46.2	PASS	.	GT:GQ:DP:AD:VAF:C:PS	1|0:46:62:27:0.435484:DV:1047738
contig_359	1052120	.	A	G	16	PASS	.	GT:GQ:DP:AD:VAF:C:PS	0|1:16:60:32:0.533:P:1047738
contig_359	1052169	.	A	G	38	PASS	.	GT:GQ:DP:AD:VAF:C:PS	1|0:37:60:23:0.383333:DV:1047738
contig_359	1052193	.	A	G	20	PASS	.	GT:GQ:DP:AD:VAF:C:PS	1|0:20:57:21:0.368:P:1047738
contig_359	1052230	.	A	AT	30.4	PASS	.	GT:GQ:DP:AD:VAF:C	1/1:10:59:22:0.372881:DV
contig_359	1052233	.	A	T	18.8	PASS	.	GT:GQ:DP:AD:VAF:C	0/1:19:51:27:0.529412:DV
contig_359	1052238	.	A	C	24.8	PASS	.	GT:GQ:DP:AD:VAF:C:PS	1|0:25:61:17:0.278689:DV:1047738
contig_359	1052240	.	T	C	0.2	refCall	.	GT:GQ:DP:AD:VAF:C	./.:14:45:6:0.133333:DV
contig_359	1052247	.	T	C	7.7	PASS	.	GT:GQ:DP:AD:VAF:C:PS	1|0:8:57:18:0.315789:DV:1047738
contig_359	1052253	.	C	T	17.4	PASS	.	GT:GQ:DP:AD:VAF:C:PS	1|0:17:59:22:0.372881:DV:1047738
contig_359	1052288	.	A	G	16	PASS	.	GT:GQ:DP:AD:VAF:C:PS	1|0:16:60:20:0.333:P:1047738
contig_359	1052300	.	G	A	22	PASS	.	GT:GQ:DP:AD:VAF:C:PS	1|0:22:60:22:0.367:P:1047738
contig_359	1052349	.	C	T	18	PASS	.	GT:GQ:DP:AD:VAF:C:PS	1|0:18:50:21:0.42:P:1047738
contig_359	1052373	.	T	A	25.3	PASS	.	GT:GQ:DP:AD:VAF:C:PS	1|0:25:60:21:0.35:DV:1047738
contig_359	1052377	.	C	T	32	PASS	.	GT:GQ:DP:AD:VAF:C:PS	1|0:32:60:22:0.366667:DV:1047738
contig_359	1052446	.	C	T	17	PASS	.	GT:GQ:DP:AD:VAF:C:PS	1|0:17:59:20:0.339:P:1047738
contig_359	1052766	.	A	G	20	PASS	.	GT:GQ:DP:AD:VAF:C:PS	1|0:20:55:20:0.364:P:1047738
contig_359	1052783	.	G	A	23	PASS	.	GT:GQ:DP:AD:VAF:C:PS	1|0:23:59:22:0.373:P:1047738
contig_359	1054112	.	C	T	19	PASS	.	GT:GQ:DP:AD:VAF:C:PS	1|0:19:55:23:0.418:P:1047738
contig_359	1054466	.	TA	T	0.3	refCall	.	GT:GQ:DP:AD:VAF:C	./.:11:61:25:0.409836:DV
contig_359	1054599	.	T	C	20	PASS	.	GT:GQ:DP:AD:VAF:C:PS	0|1:20:61:26:0.426:P:1047738
contig_359	1055093	.	G	A	24	PASS	.	GT:GQ:DP:AD:VAF:C:PS	1|0:24:64:29:0.453:P:1047738
contig_359	1056531	.	TTATA	T	28.9	PASS	.	GT:GQ:DP:AD:VAF:C:PS	1|0:29:48:8:0.166667:DV:1047738
contig_359	1058091	.	G	A	21	PASS	.	GT:GQ:DP:AD:VAF:C:PS	1|0:21:54:22:0.407:P:1047738
contig_359	1060818	.	C	T	55.5	PASS	.	GT:GQ:DP:AD:VAF:C:PS	1|0:55:47:21:0.446809:DV:1047738
contig_359	1063125	.	GA	G	5.6	PASS	.	GT:GQ:DP:AD:VAF:C	1/1:5:43:6:0.139535:DV
contig_359	1065573	.	CATATATATATATAT	CAT,C	18.4	PASS	.	GT:GQ:DP:AD:VAF:C:PS	0|2:5:36:8,8:0.222222,0.222222:DV:1047738
contig_359	1065685	.	T	C	19	PASS	.	GT:GQ:DP:AD:VAF:C:PS	0|1:19:42:21:0.5:P:1047738
contig_359	1066882	.	CATATATATATAT	C	21.5	PASS	.	GT:GQ:DP:AD:VAF:C:PS	1|0:21:34:8:0.235294:DV:1047738
contig_359	1067843	.	T	C	19	PASS	.	GT:GQ:DP:AD:VAF:C:PS	1|0:19:53:24:0.453:P:1047738
contig_359	1069022	.	G	A	21	PASS	.	GT:GQ:DP:AD:VAF:C:PS	1|0:21:56:27:0.482:P:1047738
contig_359	1069068	.	T	C	21	PASS	.	GT:GQ:DP:AD:VAF:C:PS	0|1:21:61:30:0.492:P:1047738
contig_359	1070122	.	A	G	21	PASS	.	GT:GQ:DP:AD:VAF:C:PS	0|1:21:54:22:0.407:P:1047738
contig_359	1070342	.	AT	A	0	refCall	.	GT:GQ:DP:AD:VAF:C	0/0:23:60:9:0.15:DV
contig_359	1072888	.	G	C	21	PASS	.	GT:GQ:DP:AD:VAF:C:PS	1|0:21:49:21:0.429:P:1047738
contig_359	1073282	.	TTATA	T	21.5	PASS	.	GT:GQ:DP:AD:VAF:C:PS	0|1:21:44:12:0.272727:DV:1047738
contig_359	1073315	.	A	T	9.9	PASS	.	GT:GQ:DP:AD:VAF:C:PS	1|0:8:25:6:0.24:DV:1047738
contig_359	1073342	.	T	A	0.2	refCall	.	GT:GQ:DP:AD:VAF:C	./.:14:28:9:0.321429:DV
contig_359	1073353	.	A	T	0.1	refCall	.	GT:GQ:DP:AD:VAF:C	./.:17:27:8:0.296296:DV
contig_359	1073355	.	A	T	0	refCall	.	GT:GQ:DP:AD:VAF:C	0/0:21:26:7:0.269231:DV
contig_359	1073357	.	A	T	0	refCall	.	GT:GQ:DP:AD:VAF:C	0/0:20:27:6:0.222222:DV
contig_359	1073360	.	T	A	0.1	refCall	.	GT:GQ:DP:AD:VAF:C	./.:19:24:10:0.416667:DV
contig_359	1073362	.	T	A	0	refCall	.	GT:GQ:DP:AD:VAF:C	0/0:20:27:11:0.407407:DV
contig_359	1073364	.	TA	T	0.2	refCall	.	GT:GQ:DP:AD:VAF:C	./.:13:28:9:0.321429:DV
contig_359	1073381	.	A	G	12.7	PASS	.	GT:GQ:DP:AD:VAF:C:PS	1|0:13:31:10:0.322581:DV:1047738
contig_359	1073410	.	ATG	A	17	PASS	.	GT:GQ:DP:AD:VAF:C:PS	0|1:17:33:15:0.455:P:1047738
contig_359	1073451	.	GA	G	4.9	PASS	.	GT:GQ:DP:AD:VAF:C:PS	0|1:4:32:8:0.25:DV:1047738
contig_359	1073995	.	T	G	16	PASS	.	GT:GQ:DP:AD:VAF:C:PS	0|1:16:37:15:0.405:P:1047738
contig_359	1074224	.	T	A	16	PASS	.	GT:GQ:DP:AD:VAF:C:PS	0|1:16:31:12:0.387:P:1047738
contig_359	1074291	.	TTATATATATATATATA	T	7	PASS	.	GT:GQ:DP:AD:VAF:C:PS	0|1:7:28:5:0.178571:DV:1047738
contig_359	1074333	.	A	G	3.2	PASS	.	GT:GQ:DP:AD:VAF:C:PS	1|0:3:32:13:0.40625:DV:1047738
contig_359	1074922	.	C	T	17	PASS	.	GT:GQ:DP:AD:VAF:C:PS	0|1:17:46:20:0.435:P:1047738
contig_359	1075026	.	A	G	17	PASS	.	GT:GQ:DP:AD:VAF:C:PS	0|1:17:48:21:0.438:P:1047738
contig_359	1075040	.	A	G	20	PASS	.	GT:GQ:DP:AD:VAF:C:PS	0|1:20:47:21:0.447:P:1047738
contig_359	1075296	.	TGA	T	20	PASS	.	GT:GQ:DP:AD:VAF:C:PS	1|0:20:48:25:0.521:P:1047738
contig_359	1075399	.	T	G	16	PASS	.	GT:GQ:DP:AD:VAF:C:PS	0|1:16:41:21:0.512:P:1047738
contig_359	1075607	.	G	A	18	PASS	.	GT:GQ:DP:AD:VAF:C:PS	0|1:18:34:15:0.441:P:1047738
contig_359	1075702	.	CCTAAACAGAGGAAAGACGGACCGCCGGCGCCAGGAGCGGGCGTTG	C	17.6	PASS	.	GT:GQ:DP:AD:VAF:C	1/1:10:34:15:0.441176:DV
contig_359	1075751	.	T	A	0	refCall	.	GT:GQ:DP:AD:VAF:C	0/0:25:24:4:0.166667:DV
contig_359	1075752	.	T	A	0.2	refCall	.	GT:GQ:DP:AD:VAF:C	./.:14:29:5:0.172414:DV
contig_359	1075759	.	A	G	7.2	PASS	.	GT:GQ:DP:AD:VAF:C:PS	0|1:7:28:16:0.571429:DV:1047738
contig_359	1075783	.	A	AAT	0.6	refCall	.	GT:GQ:DP:AD:VAF:C	./.:9:28:8:0.285714:DV
contig_359	1075801	.	CT	C	9.1	PASS	.	GT:GQ:DP:AD:VAF:C	1/1:9:27:26:0.962963:DV
contig_359	1075809	.	TTTTA	T	13	PASS	.	GT:GQ:DP:AD:VAF:C	1/1:13:30:30:1:P
contig_359	1075839	.	TA	T	20	PASS	.	GT:GQ:DP:AD:VAF:C:PS	0|1:5:35:16:0.457143:DV:1047738
contig_359	1075840	.	AAC	A	18.2	PASS	.	GT:GQ:DP:AD:VAF:C:PS	1|0:17:19:16:0.842105:DV:1047738
contig_359	1075892	.	C	CAA	29	PASS	.	GT:GQ:DP:AD:VAF:C:PS	0|1:29:41:11:0.268293:DV:1047738
contig_359	1075940	.	ATT	A	19	PASS	.	GT:GQ:DP:AD:VAF:C	1/1:19:41:39:0.951:P
contig_359	1075956	.	ATTT	A	6.7	PASS	.	GT:GQ:DP:AD:VAF:C:PS	0|1:7:38:14:0.368421:DV:1047738
contig_359	1075960	.	CGAT	C	0.1	refCall	.	GT:GQ:DP:AD:VAF:C	./.:16:39:13:0.333333:DV
contig_359	1075985	.	C	T	59.9	PASS	.	GT:GQ:DP:AD:VAF:C:PS	1|0:60:42:19:0.452381:DV:1047738
contig_359	1075986	.	A	G	60.9	PASS	.	GT:GQ:DP:AD:VAF:C:PS	1|0:60:42:20:0.47619:DV:1047738
contig_359	1076184	.	A	G	18	PASS	.	GT:GQ:DP:AD:VAF:C:PS	0|1:18:42:19:0.452:P:1047738
contig_359	1076195	.	G	A	20	PASS	.	GT:GQ:DP:AD:VAF:C:PS	0|1:20:43:21:0.488:P:1047738
contig_359	1076227	.	GTC	G	47.9	PASS	.	GT:GQ:DP:AD:VAF:C:PS	0|1:48:44:22:0.5:DV:1047738
contig_359	1076330	.	CT	C	18	PASS	.	GT:GQ:DP:AD:VAF:C:PS	0|1:18:42:22:0.524:P:1047738
contig_359	1076377	.	T	C	62.2	PASS	.	GT:GQ:DP:AD:VAF:C:PS	0|1:62:44:20:0.454545:DV:1047738
contig_359	1076604	.	GAA	G	18	PASS	.	GT:GQ:DP:AD:VAF:C:PS	0|1:18:46:17:0.37:P:1047738
contig_359	1076739	.	G	T	19	PASS	.	GT:GQ:DP:AD:VAF:C:PS	0|1:19:45:22:0.489:P:1047738
contig_359	1076829	.	T	C	18	PASS	.	GT:GQ:DP:AD:VAF:C:PS	0|1:18:42:20:0.476:P:1047738
contig_359	1076878	.	T	TA	0.2	refCall	.	GT:GQ:DP:AD:VAF:C	./.:15:41:11:0.268293:DV
contig_359	1077492	.	A	AT	51.3	PASS	.	GT:GQ:DP:AD:VAF:C:PS	0|1:51:46:18:0.391304:DV:1047738
contig_359	1077988	.	T	C	16	PASS	.	GT:GQ:DP:AD:VAF:C:PS	0|1:16:44:16:0.364:P:1047738
contig_359	1078162	.	TA	T	30.7	PASS	.	GT:GQ:DP:AD:VAF:C:PS	0|1:31:54:24:0.444444:DV:1047738
contig_359	1078168	.	AT	A	29.5	PASS	.	GT:GQ:DP:AD:VAF:C:PS	1|0:26:48:21:0.4375:DV:1047738
contig_359	1078187	.	GAT	G	14	PASS	.	GT:GQ:DP:AD:VAF:C:PS	0|1:14:51:21:0.412:P:1047738
contig_359	1078219	.	G	A	41.3	PASS	.	GT:GQ:DP:AD:VAF:C:PS	0|1:41:50:20:0.4:DV:1047738
contig_359	1078228	.	AT	A	4.1	PASS	.	GT:GQ:DP:AD:VAF:C	1/1:3:53:11:0.207547:DV
contig_359	1078260	.	T	C	46.2	PASS	.	GT:GQ:DP:AD:VAF:C:PS	0|1:46:55:24:0.436364:DV:1047738
contig_359	1078273	.	C	T	19	PASS	.	GT:GQ:DP:AD:VAF:C:PS	0|1:19:50:20:0.4:P:1047738
contig_359	1078419	.	T	C	18	PASS	.	GT:GQ:DP:AD:VAF:C:PS	0|1:18:52:22:0.423:P:1047738
contig_359	1081397	.	CAA	C	27.7	PASS	.	GT:GQ:DP:AD:VAF:C:PS	0|1:27:45:13:0.288889:DV:1047738
contig_359	1081407	.	TA	T	8.4	PASS	.	GT:GQ:DP:AD:VAF:C:PS	1|0:8:32:6:0.1875:DV:1047738
contig_359	1081410	.	C	T	29.9	PASS	.	GT:GQ:DP:AD:VAF:C:PS	1|0:30:35:13:0.371429:DV:1047738
contig_359	1081490	.	T	A	21	PASS	.	GT:GQ:DP:AD:VAF:C:PS	1|0:21:41:18:0.439:P:1047738
contig_359	1081839	.	A	G	21	PASS	.	GT:GQ:DP:AD:VAF:C:PS	1|0:21:42:19:0.452:P:1047738
contig_359	1084396	.	CATATAT	C	24.3	PASS	.	GT:GQ:DP:AD:VAF:C:PS	0|1:24:40:10:0.25:DV:1047738
contig_359	1084483	.	GATATATATATATATAT	GAT,G	32.5	PASS	.	GT:GQ:DP:AD:VAF:C:PS	0|1:11:38:8,6:0.210526,0.157895:DV:1047738
contig_359	1087334	.	AAG	A	10.2	PASS	.	GT:GQ:DP:AD:VAF:C:PS	1|0:4:57:14:0.245614:DV:1047738
contig_359	1087455	.	T	C	58.8	PASS	.	GT:GQ:DP:AD:VAF:C:PS	1|0:58:59:21:0.355932:DV:1047738
contig_359	1088705	.	T	G	19	PASS	.	GT:GQ:DP:AD:VAF:C:PS	1|0:19:63:23:0.365:P:1047738
contig_359	1091678	.	T	C	16	PASS	.	GT:GQ:DP:AD:VAF:C:PS	0|1:16:59:26:0.441:P:1047738
contig_359	1094176	.	T	TA	0.8	refCall	.	GT:GQ:DP:AD:VAF:C	./.:8:69:17:0.246377:DV
contig_359	1094308	.	C	G	21	PASS	.	GT:GQ:DP:AD:VAF:C:PS	1|0:21:70:31:0.443:P:1047738
contig_359	1100966	.	T	A	56.7	PASS	.	GT:GQ:DP:AD:VAF:C:PS	1|0:56:57:26:0.45614:DV:1047738
contig_359	1102494	.	A	G	35.8	PASS	.	GT:GQ:DP:AD:VAF:C:PS	1|0:36:54:26:0.481481:DV:1047738
contig_359	1102551	.	G	A	30.3	PASS	.	GT:GQ:DP:AD:VAF:C:PS	1|0:30:54:26:0.481481:DV:1047738
contig_359	1102560	.	TTATA	T	44.2	PASS	.	GT:GQ:DP:AD:VAF:C:PS	1|0:44:55:22:0.4:DV:1047738
contig_359	1102630	.	G	A	22	PASS	.	GT:GQ:DP:AD:VAF:C:PS	1|0:22:46:20:0.435:P:1047738
contig_359	1105689	.	T	C	17	PASS	.	GT:GQ:DP:AD:VAF:C:PS	0|1:17:59:23:0.39:P:1047738
contig_359	1105809	.	T	C	58	PASS	.	GT:GQ:DP:AD:VAF:C:PS	1|0:58:55:24:0.436364:DV:1047738
contig_359	1107288	.	G	T	59.3	PASS	.	GT:GQ:DP:AD:VAF:C:PS	0|1:59:53:21:0.396226:DV:1047738
contig_359	1108897	.	TTA	T	0.7	refCall	.	GT:GQ:DP:AD:VAF:C	./.:8:43:11:0.255814:DV
contig_359	1113450	.	C	CAT	9.5	PASS	.	GT:GQ:DP:AD:VAF:C:PS	0|1:9:40:7:0.175:DV:1047738
contig_359	1114604	.	A	G	19	PASS	.	GT:GQ:DP:AD:VAF:C:PS	0|1:19:46:18:0.391:P:1047738
contig_359	1116142	.	TTTGTGTG	T	22.5	PASS	.	GT:GQ:DP:AD:VAF:C:PS	0|1:23:48:10:0.208333:DV:1047738
contig_359	1116463	.	C	T	57.7	PASS	.	GT:GQ:DP:AD:VAF:C:PS	0|1:56:46:19:0.413043:DV:1047738
contig_359	1117821	.	T	A	2.7	refCall	.	GT:GQ:DP:AD:VAF:C	./.:3:26:4:0.153846:DV
contig_359	1118534	.	CAT	C	5.9	PASS	.	GT:GQ:DP:AD:VAF:C:PS	0|1:6:40:9:0.225:DV:1047738
contig_359	1119580	.	A	T	3.3	refCall	.	GT:GQ:DP:AD:VAF:C	./.:3:34:16:0.470588:DV
contig_359	1119582	.	T	C	2.2	refCall	.	GT:GQ:DP:AD:VAF:C	./.:4:37:21:0.567568:DV
contig_359	1119583	.	T	A,TCA	50.2	PASS	.	GT:GQ:DP:AD:VAF:C	1/1:4:37:22,11:0.594595,0.297297:DV
contig_359	1119591	.	A	G	49.3	PASS	.	GT:GQ:DP:AD:VAF:C	1/1:49:38:36:0.947368:DV
contig_359	1119600	.	A	G	65.3	PASS	.	GT:GQ:DP:AD:VAF:C	1/1:65:34:34:1:DV
contig_359	1119606	.	T	A	16	PASS	.	GT:GQ:DP:AD:VAF:C	1/1:16:38:38:1:P
contig_359	1119724	.	A	G	30.5	PASS	.	GT:GQ:DP:AD:VAF:C:PS	1|0:30:38:16:0.421053:DV:1047738
contig_359	1119926	.	G	C	20	PASS	.	GT:GQ:DP:AD:VAF:C:PS	1|0:20:40:19:0.475:P:1047738
contig_359	1119941	.	C	T	20	PASS	.	GT:GQ:DP:AD:VAF:C:PS	1|0:20:36:17:0.472:P:1047738
contig_359	1121509	.	GATATATATATATAT	G	4.2	PASS	.	GT:GQ:DP:AD:VAF:C:PS	0|1:4:30:7:0.233333:DV:1047738
contig_359	1122825	.	C	A	41.9	PASS	.	GT:GQ:DP:AD:VAF:C	1/1:22:36:24:0.666667:DV
contig_359	1122843	.	T	TG	52.2	PASS	.	GT:GQ:DP:AD:VAF:C	1/1:43:28:19:0.678571:DV
contig_359	1122878	.	AGGTGTGT	A	0	refCall	.	GT:GQ:DP:AD:VAF:C	0/0:51:37:10:0.27027:DV
contig_359	1122963	.	ATTTTG	A	0	refCall	.	GT:GQ:DP:AD:VAF:C	0/0:38:33:9:0.272727:DV
contig_359	1123154	.	C	T	0	refCall	.	GT:GQ:DP:AD:VAF:C	0/0:27:25:9:0.36:DV
contig_359	1123157	.	T	TTAGGATTA	0	refCall	.	GT:GQ:DP:AD:VAF:C	0/0:28:25:8:0.32:DV
contig_359	1123158	.	C	CA	0.3	refCall	.	GT:GQ:DP:AD:VAF:C	./.:12:25:10:0.4:DV
contig_359	1123161	.	G	A	1.6	refCall	.	GT:GQ:DP:AD:VAF:C	./.:5:24:12:0.5:DV
contig_359	1123166	.	C	A	3.2	PASS	.	GT:GQ:DP:AD:VAF:C	1/1:3:23:16:0.695652:DV
contig_359	1123167	.	T	TA	5.3	PASS	.	GT:GQ:DP:AD:VAF:C	1/1:5:23:13:0.565217:DV
contig_359	1123168	.	C	T	0.5	refCall	.	GT:GQ:DP:AD:VAF:C	./.:9:22:6:0.272727:DV
contig_359	1123172	.	A	G	3.7	PASS	.	GT:GQ:DP:AD:VAF:C	1/1:4:23:15:0.652174:DV
contig_359	1123183	.	T	TA	16.1	PASS	.	GT:GQ:DP:AD:VAF:C	1/1:14:19:9:0.473684:DV
contig_359	1123238	.	A	AC	18	PASS	.	GT:GQ:DP:AD:VAF:C	1/1:17:17:10:0.588235:DV
contig_359	1123242	.	A	AGT	12.7	PASS	.	GT:GQ:DP:AD:VAF:C	1/1:11:18:12:0.666667:DV
contig_359	1123252	.	A	ATG	22.5	PASS	.	GT:GQ:DP:AD:VAF:C	1/1:18:17:10:0.588235:DV
contig_359	1123254	.	T	TA	21.9	PASS	.	GT:GQ:DP:AD:VAF:C	1/1:19:17:10:0.588235:DV
contig_359	1123365	.	G	GCT	19.8	PASS	.	GT:GQ:DP:AD:VAF:C	1/1:13:17:8:0.470588:DV
contig_359	1123373	.	T	A	32.5	PASS	.	GT:GQ:DP:AD:VAF:C	1/1:18:15:13:0.866667:DV
contig_359	1123396	.	G	A	0.1	refCall	.	GT:GQ:DP:AD:VAF:C	./.:18:18:7:0.388889:DV
contig_359	1123397	.	T	A	0.3	refCall	.	GT:GQ:DP:AD:VAF:C	./.:11:18:0:0:DV
contig_359	1123554	.	A	AT	12.2	PASS	.	GT:GQ:DP:AD:VAF:C	1/1:9:17:8:0.470588:DV
contig_359	1125050	.	C	T	33.6	PASS	.	GT:GQ:DP:AD:VAF:C:PS	1|0:33:33:11:0.333333:DV:1047738
contig_359	1126607	.	T	C	52.1	PASS	.	GT:GQ:DP:AD:VAF:C:PS	0|1:48:50:24:0.48:DV:1047738
contig_359	1127348	.	G	C	21	PASS	.	GT:GQ:DP:AD:VAF:C:PS	1|0:21:51:25:0.49:P:1047738
contig_359	1128567	.	T	C	21	PASS	.	GT:GQ:DP:AD:VAF:C:PS	1|0:21:50:23:0.46:P:1047738
contig_359	1128977	.	A	T	39.4	PASS	.	GT:GQ:DP:AD:VAF:C:PS	1|0:39:47:20:0.425532:DV:1047738
contig_359	1129677	.	TTGTG	T	34.3	PASS	.	GT:GQ:DP:AD:VAF:C:PS	1|0:34:49:12:0.244898:DV:1047738
contig_359	1130506	.	C	T	19	PASS	.	GT:GQ:DP:AD:VAF:C:PS	1|0:19:41:18:0.439:P:1047738
contig_359	1132464	.	C	T	17	PASS	.	GT:GQ:DP:AD:VAF:C:PS	0|1:17:30:13:0.433:P:1047738
contig_359	1133190	.	G	C	16	PASS	.	GT:GQ:DP:AD:VAF:C:PS	1|0:16:24:10:0.417:P:1047738
contig_359	1134314	.	GAT	G	5.3	PASS	.	GT:GQ:DP:AD:VAF:C:PS	0|1:3:24:8:0.333333:DV:1047738
contig_359	1137780	.	ATCC	A	18	PASS	.	GT:GQ:DP:AD:VAF:C:PS	1|0:18:41:16:0.39:P:1047738
contig_359	1137860	.	G	A	20	PASS	.	GT:GQ:DP:AD:VAF:C:PS	1|0:20:43:17:0.395:P:1047738
contig_359	1137965	.	C	A	20	PASS	.	GT:GQ:DP:AD:VAF:C:PS	1|0:20:42:18:0.429:P:1047738
contig_359	1138027	.	G	T	21	PASS	.	GT:GQ:DP:AD:VAF:C:PS	1|0:21:47:21:0.447:P:1047738
contig_359	1138074	.	G	A	22	PASS	.	GT:GQ:DP:AD:VAF:C:PS	1|0:22:45:19:0.422:P:1047738
contig_359	1138144	.	T	C	20	PASS	.	GT:GQ:DP:AD:VAF:C:PS	0|1:20:47:24:0.511:P:1047738
contig_359	1138162	.	C	A	16	PASS	.	GT:GQ:DP:AD:VAF:C:PS	0|1:16:36:13:0.361:P:1047738
contig_359	1138205	.	A	G	16	PASS	.	GT:GQ:DP:AD:VAF:C:PS	1|0:16:47:20:0.426:P:1047738
contig_359	1138209	.	C	A	17	PASS	.	GT:GQ:DP:AD:VAF:C:PS	1|0:17:46:19:0.413:P:1047738
contig_359	1138912	.	A	G	18	PASS	.	GT:GQ:DP:AD:VAF:C:PS	1|0:18:44:16:0.364:P:1047738
contig_359	1139337	.	G	C	17	PASS	.	GT:GQ:DP:AD:VAF:C:PS	1|0:17:40:12:0.3:P:1047738
contig_359	1142250	.	C	T	17	PASS	.	GT:GQ:DP:AD:VAF:C:PS	1|0:17:32:16:0.5:P:1047738
contig_359	1142952	.	TA	T	0.7	refCall	.	GT:GQ:DP:AD:VAF:C	./.:8:23:16:0.695652:DV
contig_359	1142957	.	A	T	0.5	refCall	.	GT:GQ:DP:AD:VAF:C	./.:9:19:16:0.842105:DV
contig_359	1143033	.	CATATAAT	C	2.7	refCall	.	GT:GQ:DP:AD:VAF:C	./.:3:26:6:0.230769:DV
contig_359	1147032	.	TATATATAA	T	0.6	refCall	.	GT:GQ:DP:AD:VAF:C	./.:9:29:7:0.241379:DV
contig_359	1147040	.	A	T	3.9	refCall	.	GT:GQ:DP:AD:VAF:C	./.:2:18:17:0.944444:DV
contig_359	1147049	.	AG	A	1.1	refCall	.	GT:GQ:DP:AD:VAF:C	./.:6:28:17:0.607143:DV
contig_359	1147050	.	G	A	0.1	refCall	.	GT:GQ:DP:AD:VAF:C	./.:19:12:9:0.75:DV
contig_359	1148202	.	CTATATA	C,CTA	19.8	PASS	.	GT:GQ:DP:AD:VAF:C:PS	0|1:4:38:9,11:0.236842,0.289474:DV:1047738
contig_359	1149883	.	A	T	30.5	PASS	.	GT:GQ:DP:AD:VAF:C:PS	1|0:30:24:10:0.416667:DV:1047738
contig_359	1151048	.	CATATATAT	C	5.3	PASS	.	GT:GQ:DP:AD:VAF:C:PS	1|0:5:48:8:0.166667:DV:1047738
contig_359	1151441	.	CAA	C	14	PASS	.	GT:GQ:DP:AD:VAF:C:PS	0|1:14:63:32:0.508:P:1047738
contig_359	1151876	.	G	C	23	PASS	.	GT:GQ:DP:AD:VAF:C:PS	1|0:23:63:26:0.413:P:1047738
contig_359	1155350	.	GATAT	G	13	PASS	.	GT:GQ:DP:AD:VAF:C:PS	0|1:13:57:20:0.351:P:1047738
contig_359	1160324	.	T	C	20	PASS	.	GT:GQ:DP:AD:VAF:C:PS	1|0:20:67:26:0.388:P:1047738
contig_359	1162761	.	TTTC	T	0	refCall	.	GT:GQ:DP:AD:VAF:C	0/0:35:49:7:0.142857:DV
contig_359	1162763	.	TC	T	22.3	PASS	.	GT:GQ:DP:AD:VAF:C:PS	1|0:22:39:9:0.230769:DV:1047738
contig_359	1162813	.	ATG	A	20	PASS	.	GT:GQ:DP:AD:VAF:C:PS	1|0:20:56:25:0.446:P:1047738
contig_359	1162874	.	G	A	18	PASS	.	GT:GQ:DP:AD:VAF:C:PS	1|0:18:56:23:0.411:P:1047738
contig_359	1163016	.	G	A	30.1	PASS	.	GT:GQ:DP:AD:VAF:C:PS	1|0:30:43:12:0.27907:DV:1047738
contig_359	1163297	.	A	C	21	PASS	.	GT:GQ:DP:AD:VAF:C:PS	0|1:21:55:29:0.527:P:1047738
contig_359	1163561	.	C	T	18	PASS	.	GT:GQ:DP:AD:VAF:C:PS	0|1:18:50:24:0.48:P:1047738
contig_359	1164361	.	T	C	16	PASS	.	GT:GQ:DP:AD:VAF:C:PS	0|1:16:52:21:0.404:P:1047738
contig_359	1164686	.	AGAAT	A	15	PASS	.	GT:GQ:DP:AD:VAF:C:PS	0|1:15:53:23:0.434:P:1047738
contig_359	1165543	.	T	C	19	PASS	.	GT:GQ:DP:AD:VAF:C:PS	0|1:19:50:21:0.42:P:1047738
contig_359	1165577	.	C	T	41	PASS	.	GT:GQ:DP:AD:VAF:C:PS	1|0:37:52:28:0.538462:DV:1047738
contig_359	1165581	.	G	A	62.5	PASS	.	GT:GQ:DP:AD:VAF:C:PS	0|1:61:55:26:0.472727:DV:1047738
contig_359	1165586	.	G	A	52.4	PASS	.	GT:GQ:DP:AD:VAF:C:PS	1|0:51:54:25:0.462963:DV:1047738
contig_359	1165625	.	A	G	21	PASS	.	GT:GQ:DP:AD:VAF:C:PS	1|0:21:54:26:0.481:P:1047738
contig_359	1165799	.	A	T	21	PASS	.	GT:GQ:DP:AD:VAF:C:PS	1|0:21:61:28:0.459:P:1047738
contig_359	1165825	.	A	ATG	17.9	PASS	.	GT:GQ:DP:AD:VAF:C:PS	0|1:18:61:25:0.409836:DV:1047738
contig_359	1165829	.	C	T	62.2	PASS	.	GT:GQ:DP:AD:VAF:C:PS	0|1:62:61:31:0.508197:DV:1047738
contig_359	1165840	.	A	G	21	PASS	.	GT:GQ:DP:AD:VAF:C:PS	0|1:21:60:29:0.483:P:1047738
contig_359	1165867	.	G	T	19	PASS	.	GT:GQ:DP:AD:VAF:C:PS	1|0:19:51:21:0.412:P:1047738
contig_359	1166435	.	TTG	T	19	PASS	.	GT:GQ:DP:AD:VAF:C:PS	1|0:19:51:21:0.412:P:1047738
contig_359	1166519	.	T	C	65.3	PASS	.	GT:GQ:DP:AD:VAF:C:PS	1|0:65:50:21:0.42:DV:1047738
contig_359	1166524	.	C	T	45.9	PASS	.	GT:GQ:DP:AD:VAF:C:PS	1|0:46:50:21:0.42:DV:1047738
contig_359	1166560	.	A	G	21	PASS	.	GT:GQ:DP:AD:VAF:C:PS	1|0:21:53:22:0.415:P:1047738
contig_359	1166648	.	ATTTAGGTCTCTCGGATGGTTCTGTTGGGTG	A	12	PASS	.	GT:GQ:DP:AD:VAF:C:PS	0|1:12:50:23:0.46:P:1047738
contig_359	1166720	.	T	C	63.6	PASS	.	GT:GQ:DP:AD:VAF:C:PS	0|1:57:52:29:0.557692:DV:1047738
contig_359	1166959	.	TTA	T	0	refCall	.	GT:GQ:DP:AD:VAF:C	0/0:30:46:20:0.434783:DV
contig_359	1167207	.	T	A	21	PASS	.	GT:GQ:DP:AD:VAF:C	0/1:15:27:22:0.814815:DV
contig_359	1167493	.	ACG	A	20	PASS	.	GT:GQ:DP:AD:VAF:C:PS	1|0:20:50:22:0.44:P:1047738
contig_359	1168068	.	G	A	19	PASS	.	GT:GQ:DP:AD:VAF:C:PS	0|1:19:49:22:0.449:P:1047738
contig_359	1168081	.	C	T	18	PASS	.	GT:GQ:DP:AD:VAF:C:PS	0|1:18:49:19:0.388:P:1047738
contig_359	1168125	.	C	T	18	PASS	.	GT:GQ:DP:AD:VAF:C:PS	0|1:18:43:18:0.419:P:1047738
contig_359	1168228	.	G	A	39.2	PASS	.	GT:GQ:DP:AD:VAF:C:PS	0|1:39:46:20:0.434783:DV:1047738
contig_359	1168230	.	G	T	38.5	PASS	.	GT:GQ:DP:AD:VAF:C:PS	0|1:38:46:21:0.456522:DV:1047738
contig_359	1168267	.	C	CG	12	PASS	.	GT:GQ:DP:AD:VAF:C:PS	0|1:12:44:17:0.386:P:1047738
contig_359	1168314	.	A	G	19	PASS	.	GT:GQ:DP:AD:VAF:C:PS	0|1:19:46:20:0.435:P:1047738
contig_359	1168484	.	C	T	16	PASS	.	GT:GQ:DP:AD:VAF:C:PS	0|1:16:45:17:0.378:P:1047738
contig_359	1168561	.	T	A	37.9	PASS	.	GT:GQ:DP:AD:VAF:C:PS	1|0:29:43:21:0.488372:DV:1047738
contig_359	1168569	.	AT	A	49.7	PASS	.	GT:GQ:DP:AD:VAF:C:PS	1|0:25:45:24:0.533333:DV:1047738
contig_359	1168577	.	T	G	8.8	PASS	.	GT:GQ:DP:AD:VAF:C:PS	0|1:9:43:17:0.395349:DV:1047738
contig_359	1168581	.	T	C	12.1	PASS	.	GT:GQ:DP:AD:VAF:C:PS	0|1:12:41:15:0.365854:DV:1047738
contig_359	1168598	.	GTGTAATGA	G	35.4	PASS	.	GT:GQ:DP:AD:VAF:C:PS	1|0:16:42:21:0.5:DV:1047738
contig_359	1168619	.	AAT	A	0.4	refCall	.	GT:GQ:DP:AD:VAF:C	./.:10:41:14:0.341463:DV
contig_359	1168629	.	A	C	0.7	refCall	.	GT:GQ:DP:AD:VAF:C	./.:8:42:13:0.309524:DV
contig_359	1168635	.	T	C	0.4	refCall	.	GT:GQ:DP:AD:VAF:C	./.:10:42:15:0.357143:DV
contig_359	1168650	.	A	C	0.5	refCall	.	GT:GQ:DP:AD:VAF:C	./.:9:40:11:0.275:DV
contig_359	1168657	.	CG	C	0	refCall	.	GT:GQ:DP:AD:VAF:C	0/0:29:37:10:0.27027:DV
contig_359	1168663	.	T	C	0	refCall	.	GT:GQ:DP:AD:VAF:C	0/0:20:38:11:0.289474:DV
contig_359	1168669	.	T	C	0	refCall	.	GT:GQ:DP:AD:VAF:C	0/0:21:37:12:0.324324:DV
contig_359	1168671	.	T	G	0	refCall	.	GT:GQ:DP:AD:VAF:C	0/0:22:38:12:0.315789:DV
contig_359	1168677	.	A	C	0.1	refCall	.	GT:GQ:DP:AD:VAF:C	./.:18:34:8:0.235294:DV
contig_359	1168682	.	T	C	0.2	refCall	.	GT:GQ:DP:AD:VAF:C	./.:13:35:13:0.371429:DV
contig_359	1168686	.	CAAA	C	0.2	refCall	.	GT:GQ:DP:AD:VAF:C	./.:13:37:10:0.27027:DV
contig_359	1168710	.	T	C	0.3	refCall	.	GT:GQ:DP:AD:VAF:C	./.:12:38:12:0.315789:DV
contig_359	1168713	.	A	G	0	refCall	.	GT:GQ:DP:AD:VAF:C	0/0:21:39:13:0.333333:DV
contig_359	1168720	.	A	G	0.2	refCall	.	GT:GQ:DP:AD:VAF:C	./.:13:41:13:0.317073:DV
contig_359	1168734	.	G	A	2.3	refCall	.	GT:GQ:DP:AD:VAF:C	./.:4:38:12:0.315789:DV
contig_359	1168737	.	A	C	2.7	refCall	.	GT:GQ:DP:AD:VAF:C	./.:3:40:11:0.275:DV
contig_359	1168742	.	T	A	2.4	refCall	.	GT:GQ:DP:AD:VAF:C	./.:4:40:14:0.35:DV
contig_359	1168745	.	C	A	0.2	refCall	.	GT:GQ:DP:AD:VAF:C	./.:13:40:14:0.35:DV
contig_359	1168748	.	A	T	0.7	refCall	.	GT:GQ:DP:AD:VAF:C	./.:9:40:14:0.35:DV
contig_359	1168753	.	T	A	0.9	refCall	.	GT:GQ:DP:AD:VAF:C	./.:7:39:12:0.307692:DV
contig_359	1168758	.	A	G	0.7	refCall	.	GT:GQ:DP:AD:VAF:C	./.:8:38:13:0.342105:DV
contig_359	1168767	.	T	TAA	0.4	refCall	.	GT:GQ:DP:AD:VAF:C	./.:11:39:8:0.205128:DV
contig_359	1168772	.	G	GATT	0	refCall	.	GT:GQ:DP:AD:VAF:C	0/0:21:39:13:0.333333:DV
contig_359	1168789	.	A	ACGT	0	refCall	.	GT:GQ:DP:AD:VAF:C	0/0:26:37:9:0.243243:DV
contig_359	1168794	.	T	C	0	refCall	.	GT:GQ:DP:AD:VAF:C	0/0:25:41:10:0.243902:DV
contig_359	1168796	.	T	C	0	refCall	.	GT:GQ:DP:AD:VAF:C	0/0:23:41:10:0.243902:DV
contig_359	1168797	.	A	G	0	refCall	.	GT:GQ:DP:AD:VAF:C	0/0:21:37:11:0.297297:DV
contig_359	1168799	.	A	G	0	refCall	.	GT:GQ:DP:AD:VAF:C	0/0:21:41:13:0.317073:DV
contig_359	1168811	.	G	A	0	refCall	.	GT:GQ:DP:AD:VAF:C	0/0:27:36:13:0.361111:DV
contig_359	1168814	.	T	C	0.6	refCall	.	GT:GQ:DP:AD:VAF:C	./.:9:37:11:0.297297:DV
contig_359	1168815	.	T	A	0	refCall	.	GT:GQ:DP:AD:VAF:C	./.:19:36:11:0.305556:DV
contig_359	1168821	.	CAATAATGGGATAAG	C	0	refCall	.	GT:GQ:DP:AD:VAF:C	0/0:29:38:8:0.210526:DV
contig_359	1168842	.	T	C	0	refCall	.	GT:GQ:DP:AD:VAF:C	0/0:26:36:9:0.25:DV
contig_359	1168848	.	A	T	0.7	refCall	.	GT:GQ:DP:AD:VAF:C	./.:8:40:14:0.35:DV
contig_359	1168857	.	C	A	0	refCall	.	GT:GQ:DP:AD:VAF:C	0/0:26:37:10:0.27027:DV
contig_359	1168858	.	A	G	0	refCall	.	GT:GQ:DP:AD:VAF:C	0/0:28:39:11:0.282051:DV
contig_359	1168861	.	C	A	0	refCall	.	GT:GQ:DP:AD:VAF:C	0/0:20:39:14:0.358974:DV
contig_359	1168877	.	C	CATCGA	0.1	refCall	.	GT:GQ:DP:AD:VAF:C	./.:19:40:11:0.275:DV
contig_359	1168884	.	G	A	0.1	refCall	.	GT:GQ:DP:AD:VAF:C	./.:17:35:11:0.314286:DV
contig_359	1168886	.	A	G	0	refCall	.	GT:GQ:DP:AD:VAF:C	0/0:20:39:9:0.230769:DV
contig_359	1168887	.	T	C	0	refCall	.	GT:GQ:DP:AD:VAF:C	0/0:24:40:10:0.25:DV
contig_359	1168894	.	T	TTG	0	refCall	.	GT:GQ:DP:AD:VAF:C	0/0:26:41:13:0.317073:DV
contig_359	1168901	.	T	G	0	refCall	.	GT:GQ:DP:AD:VAF:C	0/0:24:41:16:0.390244:DV
contig_359	1168912	.	C	T	17	PASS	.	GT:GQ:DP:AD:VAF:C:PS	0|1:17:41:16:0.39:P:1047738
contig_359	1168924	.	A	G	0	refCall	.	GT:GQ:DP:AD:VAF:C	0/0:24:39:14:0.358974:DV
contig_359	1168929	.	T	TA	0	refCall	.	GT:GQ:DP:AD:VAF:C	0/0:32:37:14:0.378378:DV
contig_359	1168931	.	T	A	0.3	refCall	.	GT:GQ:DP:AD:VAF:C	./.:12:41:15:0.365854:DV
contig_359	1168936	.	C	T	0.1	refCall	.	GT:GQ:DP:AD:VAF:C	./.:17:38:16:0.421053:DV
contig_359	1168942	.	TCC	T	0	refCall	.	GT:GQ:DP:AD:VAF:C	0/0:26:41:9:0.219512:DV
contig_359	1168943	.	C	T	0	refCall	.	GT:GQ:DP:AD:VAF:C	0/0:26:30:5:0.166667:DV
contig_359	1168947	.	T	C	0	refCall	.	GT:GQ:DP:AD:VAF:C	./.:19:29:11:0.37931:DV
contig_359	1168953	.	G	C	0.2	refCall	.	GT:GQ:DP:AD:VAF:C	./.:15:41:16:0.390244:DV
contig_359	1168967	.	AAT	A	14	PASS	.	GT:GQ:DP:AD:VAF:C:PS	0|1:14:40:15:0.375:P:1047738
contig_359	1168975	.	TG	T	0	refCall	.	GT:GQ:DP:AD:VAF:C	0/0:24:41:15:0.365854:DV
contig_359	1168981	.	A	G	0	refCall	.	GT:GQ:DP:AD:VAF:C	0/0:27:38:10:0.263158:DV
contig_359	1168983	.	G	A	0.1	refCall	.	GT:GQ:DP:AD:VAF:C	./.:19:38:10:0.263158:DV
contig_359	1168984	.	C	T	0	refCall	.	GT:GQ:DP:AD:VAF:C	0/0:22:41:11:0.268293:DV
contig_359	1168989	.	C	T	0.3	refCall	.	GT:GQ:DP:AD:VAF:C	./.:11:39:14:0.358974:DV
contig_359	1168992	.	A	G	0.1	refCall	.	GT:GQ:DP:AD:VAF:C	./.:16:41:14:0.341463:DV
contig_359	1168998	.	G	T	0.3	refCall	.	GT:GQ:DP:AD:VAF:C	./.:12:40:14:0.35:DV
contig_359	1169002	.	A	G	0	refCall	.	GT:GQ:DP:AD:VAF:C	0/0:26:41:13:0.317073:DV
contig_359	1169009	.	A	G	0	refCall	.	GT:GQ:DP:AD:VAF:C	0/0:23:41:13:0.317073:DV
contig_359	1169012	.	G	A	0.1	refCall	.	GT:GQ:DP:AD:VAF:C	./.:17:37:12:0.324324:DV
contig_359	1169026	.	GATTCTATTACATCTATAATATCTAATA	G	0.2	refCall	.	GT:GQ:DP:AD:VAF:C	./.:14:39:12:0.307692:DV
contig_359	1169065	.	T	A	0.2	refCall	.	GT:GQ:DP:AD:VAF:C	./.:14:37:11:0.297297:DV
contig_359	1169082	.	A	C	0.5	refCall	.	GT:GQ:DP:AD:VAF:C	./.:9:40:15:0.375:DV
contig_359	1169086	.	G	C	1.2	refCall	.	GT:GQ:DP:AD:VAF:C	./.:6:40:15:0.375:DV
contig_359	1169090	.	TTGTC	T	50	PASS	.	GT:GQ:DP:AD:VAF:C	1/1:15:37:24:0.648649:DV
contig_359	1169099	.	T	G	0	refCall	.	GT:GQ:DP:AD:VAF:C	0/0:21:41:15:0.365854:DV
contig_359	1169101	.	A	T	0	refCall	.	GT:GQ:DP:AD:VAF:C	0/0:25:41:15:0.365854:DV
contig_359	1169104	.	A	T	0.7	refCall	.	GT:GQ:DP:AD:VAF:C	./.:8:41:15:0.365854:DV
contig_359	1169115	.	G	A	0.1	refCall	.	GT:GQ:DP:AD:VAF:C	./.:18:41:16:0.390244:DV
contig_359	1169127	.	C	T	0	refCall	.	GT:GQ:DP:AD:VAF:C	0/0:22:38:13:0.342105:DV
contig_359	1169128	.	T	C	0.3	refCall	.	GT:GQ:DP:AD:VAF:C	./.:12:39:13:0.333333:DV
contig_359	1169130	.	T	C	0.1	refCall	.	GT:GQ:DP:AD:VAF:C	./.:17:40:13:0.325:DV
contig_359	1169131	.	T	C	0	refCall	.	GT:GQ:DP:AD:VAF:C	0/0:28:40:16:0.4:DV
contig_359	1169134	.	G	A	0.1	refCall	.	GT:GQ:DP:AD:VAF:C	./.:15:40:15:0.375:DV
contig_359	1169144	.	G	A	0.4	refCall	.	GT:GQ:DP:AD:VAF:C	./.:11:39:14:0.358974:DV
contig_359	1169147	.	C	A	0	refCall	.	GT:GQ:DP:AD:VAF:C	0/0:22:38:17:0.447368:DV
contig_359	1169153	.	G	C	0	refCall	.	GT:GQ:DP:AD:VAF:C	0/0:20:38:15:0.394737:DV
contig_359	1169159	.	T	C	47.2	PASS	.	GT:GQ:DP:AD:VAF:C	1/1:16:39:20:0.512821:DV
contig_359	1169161	.	A	G	0	refCall	.	GT:GQ:DP:AD:VAF:C	0/0:24:38:14:0.368421:DV
contig_359	1169165	.	T	A	0	refCall	.	GT:GQ:DP:AD:VAF:C	0/0:27:38:13:0.342105:DV
contig_359	1169166	.	T	C	0.1	refCall	.	GT:GQ:DP:AD:VAF:C	./.:17:39:14:0.358974:DV
contig_359	1169173	.	G	C	0	refCall	.	GT:GQ:DP:AD:VAF:C	0/0:31:40:16:0.4:DV
contig_359	1169176	.	ATGTC	A	0	refCall	.	GT:GQ:DP:AD:VAF:C	0/0:26:40:16:0.4:DV
contig_359	1169185	.	C	A	0	refCall	.	GT:GQ:DP:AD:VAF:C	0/0:32:40:16:0.4:DV
contig_359	1169188	.	C	G	0	refCall	.	GT:GQ:DP:AD:VAF:C	0/0:26:40:16:0.4:DV
contig_359	1169189	.	AT	A	0	refCall	.	GT:GQ:DP:AD:VAF:C	0/0:30:40:16:0.4:DV
contig_359	1169197	.	CG	C	0.1	refCall	.	GT:GQ:DP:AD:VAF:C	./.:15:39:14:0.358974:DV
contig_359	1169199	.	AT	A	21.6	PASS	.	GT:GQ:DP:AD:VAF:C	1/1:16:40:22:0.55:DV
contig_359	1169209	.	C	A	0.5	refCall	.	GT:GQ:DP:AD:VAF:C	./.:10:38:14:0.368421:DV
contig_359	1169213	.	G	A	0.1	refCall	.	GT:GQ:DP:AD:VAF:C	./.:17:39:14:0.358974:DV
contig_359	1169217	.	TTTC	T	0.1	refCall	.	GT:GQ:DP:AD:VAF:C	./.:18:37:12:0.324324:DV
contig_359	1169224	.	A	G	8.2	PASS	.	GT:GQ:DP:AD:VAF:C:PS	0|1:8:38:14:0.368421:DV:1047738
contig_359	1169230	.	T	C	8.3	PASS	.	GT:GQ:DP:AD:VAF:C:PS	0|1:8:38:14:0.368421:DV:1047738
contig_359	1169232	.	G	C	4.5	PASS	.	GT:GQ:DP:AD:VAF:C:PS	0|1:4:39:15:0.384615:DV:1047738
contig_359	1169238	.	A	G	3	PASS	.	GT:GQ:DP:AD:VAF:C:PS	0|1:3:39:14:0.358974:DV:1047738
contig_359	1169252	.	A	G	3.8	PASS	.	GT:GQ:DP:AD:VAF:C:PS	0|1:4:40:16:0.4:DV:1047738
contig_359	1169255	.	T	C	6.5	PASS	.	GT:GQ:DP:AD:VAF:C:PS	0|1:6:39:16:0.410256:DV:1047738
contig_359	1169256	.	T	C	15.3	PASS	.	GT:GQ:DP:AD:VAF:C:PS	0|1:15:39:14:0.358974:DV:1047738
contig_359	1169260	.	A	G	19.8	PASS	.	GT:GQ:DP:AD:VAF:C:PS	0|1:19:40:15:0.375:DV:1047738
contig_359	1169278	.	C	T	20.1	PASS	.	GT:GQ:DP:AD:VAF:C:PS	0|1:20:43:14:0.325581:DV:1047738
contig_359	1169281	.	CT	C,CTTTTT	29.6	PASS	.	GT:GQ:DP:AD:VAF:C:PS	1|2:3:43:25,13:0.581395,0.302326:DV:1047738
contig_359	1169303	.	T	A	3.8	PASS	.	GT:GQ:DP:AD:VAF:C:PS	0|1:4:40:14:0.35:DV:1047738
contig_359	1169307	.	T	C	47.2	PASS	.	GT:GQ:DP:AD:VAF:C:PS	1|0:12:37:16:0.432432:DV:1047738
contig_359	1169311	.	T	TTA	0.1	refCall	.	GT:GQ:DP:AD:VAF:C	./.:15:42:9:0.214286:DV
contig_359	1169325	.	T	C	21.9	PASS	.	GT:GQ:DP:AD:VAF:C:PS	0|1:22:42:16:0.380952:DV:1047738
contig_359	1169333	.	G	A	8.7	PASS	.	GT:GQ:DP:AD:VAF:C:PS	0|1:9:41:14:0.341463:DV:1047738
contig_359	1169334	.	T	C	11.3	PASS	.	GT:GQ:DP:AD:VAF:C:PS	0|1:11:40:13:0.325:DV:1047738
contig_359	1169336	.	C	A	12.8	PASS	.	GT:GQ:DP:AD:VAF:C:PS	0|1:13:43:15:0.348837:DV:1047738
contig_359	1169342	.	C	A	23.6	PASS	.	GT:GQ:DP:AD:VAF:C:PS	0|1:23:41:15:0.365854:DV:1047738
contig_359	1169350	.	AGAT	A	0.3	refCall	.	GT:GQ:DP:AD:VAF:C	./.:12:41:12:0.292683:DV
contig_359	1169359	.	G	C	0.9	refCall	.	GT:GQ:DP:AD:VAF:C	./.:7:41:17:0.414634:DV
contig_359	1169365	.	A	T	7.1	PASS	.	GT:GQ:DP:AD:VAF:C:PS	0|1:7:39:13:0.333333:DV:1047738
contig_359	1169373	.	A	G	9.1	PASS	.	GT:GQ:DP:AD:VAF:C:PS	0|1:9:43:16:0.372093:DV:1047738
contig_359	1169389	.	G	A	0.2	refCall	.	GT:GQ:DP:AD:VAF:C	./.:13:41:15:0.365854:DV
contig_359	1169397	.	A	G	0	refCall	.	GT:GQ:DP:AD:VAF:C	0/0:26:43:15:0.348837:DV
contig_359	1169402	.	A	C	0.2	refCall	.	GT:GQ:DP:AD:VAF:C	./.:14:42:11:0.261905:DV
contig_359	1169403	.	T	G	0	refCall	.	GT:GQ:DP:AD:VAF:C	0/0:24:42:11:0.261905:DV
contig_359	1169404	.	A	G	0.2	refCall	.	GT:GQ:DP:AD:VAF:C	./.:14:42:11:0.261905:DV
contig_359	1169408	.	A	T	0	refCall	.	GT:GQ:DP:AD:VAF:C	0/0:20:38:11:0.289474:DV
contig_359	1169409	.	A	T	0.2	refCall	.	GT:GQ:DP:AD:VAF:C	./.:15:38:15:0.394737:DV
contig_359	1169412	.	A	C	17.4	PASS	.	GT:GQ:DP:AD:VAF:C:PS	1|0:4:40:22:0.55:DV:1047738
contig_359	1169414	.	AT	A	11.9	PASS	.	GT:GQ:DP:AD:VAF:C:PS	1|0:4:40:22:0.55:DV:1047738
contig_359	1169419	.	A	T	0	refCall	.	GT:GQ:DP:AD:VAF:C	0/0:25:41:17:0.414634:DV
contig_359	1169423	.	A	T	0	refCall	.	GT:GQ:DP:AD:VAF:C	0/0:22:41:17:0.414634:DV
contig_359	1169427	.	T	G	8.7	PASS	.	GT:GQ:DP:AD:VAF:C	1/1:7:41:24:0.585366:DV
contig_359	1169431	.	C	T	0	refCall	.	GT:GQ:DP:AD:VAF:C	0/0:24:33:9:0.272727:DV
contig_359	1169432	.	C	A	0	refCall	.	GT:GQ:DP:AD:VAF:C	0/0:20:33:9:0.272727:DV
contig_359	1169437	.	T	G	8.5	PASS	.	GT:GQ:DP:AD:VAF:C	1/1:3:41:24:0.585366:DV
contig_359	1169442	.	T	A	0	refCall	.	GT:GQ:DP:AD:VAF:C	0/0:28:41:17:0.414634:DV
contig_359	1169444	.	G	A	0	refCall	.	GT:GQ:DP:AD:VAF:C	0/0:24:41:17:0.414634:DV
contig_359	1169465	.	C	A	0.1	refCall	.	GT:GQ:DP:AD:VAF:C	./.:18:38:16:0.421053:DV
contig_359	1169466	.	A	G	9.2	PASS	.	GT:GQ:DP:AD:VAF:C	1/1:7:40:21:0.525:DV
contig_359	1169474	.	G	A	17.6	PASS	.	GT:GQ:DP:AD:VAF:C:PS	1|0:7:43:23:0.534884:DV:1047738
contig_359	1169479	.	C	T	7.7	PASS	.	GT:GQ:DP:AD:VAF:C	1/1:6:43:23:0.534884:DV
contig_359	1169480	.	C	A	12.8	PASS	.	GT:GQ:DP:AD:VAF:C:PS	1|0:3:44:24:0.545455:DV:1047738
contig_359	1169481	.	T	G	1.2	refCall	.	GT:GQ:DP:AD:VAF:C	./.:6:44:18:0.409091:DV
contig_359	1169484	.	T	A	18.2	PASS	.	GT:GQ:DP:AD:VAF:C	1/1:3:44:23:0.522727:DV
contig_359	1169494	.	T	C	0	refCall	.	GT:GQ:DP:AD:VAF:C	0/0:24:44:8:0.181818:DV
contig_359	1169495	.	A	G	0.8	refCall	.	GT:GQ:DP:AD:VAF:C	./.:8:37:7:0.189189:DV
contig_359	1169500	.	C	T	0	refCall	.	GT:GQ:DP:AD:VAF:C	0/0:26:43:9:0.209302:DV
contig_359	1169502	.	T	C	7.4	PASS	.	GT:GQ:DP:AD:VAF:C:PS	0|1:6:37:12:0.324324:DV:1047738
contig_359	1169511	.	A	G	14.8	PASS	.	GT:GQ:DP:AD:VAF:C:PS	0|1:10:41:16:0.390244:DV:1047738
contig_359	1169512	.	G	A	23.6	PASS	.	GT:GQ:DP:AD:VAF:C:PS	0|1:15:43:17:0.395349:DV:1047738
contig_359	1169522	.	C	T	19.4	PASS	.	GT:GQ:DP:AD:VAF:C:PS	0|1:16:44:20:0.454545:DV:1047738
contig_359	1169527	.	T	C	12.7	PASS	.	GT:GQ:DP:AD:VAF:C:PS	0|1:10:44:18:0.409091:DV:1047738
contig_359	1169529	.	A	G	24.9	PASS	.	GT:GQ:DP:AD:VAF:C:PS	0|1:15:42:19:0.452381:DV:1047738
contig_359	1169537	.	T	C	25.2	PASS	.	GT:GQ:DP:AD:VAF:C:PS	0|1:15:43:16:0.372093:DV:1047738
contig_359	1169538	.	A	G	23.8	PASS	.	GT:GQ:DP:AD:VAF:C:PS	0|1:14:44:18:0.409091:DV:1047738
contig_359	1169553	.	T	C	34.4	PASS	.	GT:GQ:DP:AD:VAF:C:PS	1|0:25:43:21:0.488372:DV:1047738
contig_359	1169557	.	T	A	31.9	PASS	.	GT:GQ:DP:AD:VAF:C:PS	1|0:22:45:23:0.511111:DV:1047738
contig_359	1169560	.	A	G	36.2	PASS	.	GT:GQ:DP:AD:VAF:C:PS	0|1:27:44:19:0.431818:DV:1047738
contig_359	1169581	.	T	C	42.1	PASS	.	GT:GQ:DP:AD:VAF:C:PS	0|1:27:44:18:0.409091:DV:1047738
contig_359	1169583	.	T	C	50.3	PASS	.	GT:GQ:DP:AD:VAF:C:PS	1|0:28:44:22:0.5:DV:1047738
contig_359	1169584	.	T	A	44.2	PASS	.	GT:GQ:DP:AD:VAF:C:PS	1|0:27:45:21:0.466667:DV:1047738
contig_359	1169597	.	G	A	16	PASS	.	GT:GQ:DP:AD:VAF:C:PS	0|1:16:43:20:0.465:P:1047738
contig_359	1169620	.	CTTTG	C	21.8	PASS	.	GT:GQ:DP:AD:VAF:C:PS	0|1:21:39:16:0.410256:DV:1047738
contig_359	1169627	.	G	A	50.8	PASS	.	GT:GQ:DP:AD:VAF:C:PS	0|1:35:42:20:0.47619:DV:1047738
contig_359	1169631	.	A	C	46.5	PASS	.	GT:GQ:DP:AD:VAF:C:PS	1|0:38:43:14:0.325581:DV:1047738
contig_359	1169632	.	T	A	38.2	PASS	.	GT:GQ:DP:AD:VAF:C:PS	1|0:29:42:15:0.357143:DV:1047738
contig_359	1169635	.	T	A	50.9	PASS	.	GT:GQ:DP:AD:VAF:C:PS	1|0:39:43:18:0.418605:DV:1047738
contig_359	1169640	.	A	T	48.5	PASS	.	GT:GQ:DP:AD:VAF:C:PS	0|1:33:44:20:0.454545:DV:1047738
contig_359	1169643	.	A	G	51	PASS	.	GT:GQ:DP:AD:VAF:C:PS	0|1:40:43:18:0.418605:DV:1047738
contig_359	1169644	.	C	T	44.6	PASS	.	GT:GQ:DP:AD:VAF:C:PS	1|0:31:43:23:0.534884:DV:1047738
contig_359	1169647	.	T	A	47.4	PASS	.	GT:GQ:DP:AD:VAF:C:PS	0|1:27:43:20:0.465116:DV:1047738
contig_359	1169649	.	T	C	45.9	PASS	.	GT:GQ:DP:AD:VAF:C:PS	1|0:39:45:20:0.444444:DV:1047738
contig_359	1169650	.	A	G	44.1	PASS	.	GT:GQ:DP:AD:VAF:C:PS	0|1:19:43:19:0.44186:DV:1047738
contig_359	1169662	.	T	A	46.6	PASS	.	GT:GQ:DP:AD:VAF:C:PS	1|0:38:42:22:0.52381:DV:1047738
contig_359	1169663	.	CT	C	19.2	PASS	.	GT:GQ:DP:AD:VAF:C	1/1:15:43:19:0.44186:DV
contig_359	1169666	.	C	A	36.4	PASS	.	GT:GQ:DP:AD:VAF:C:PS	1|0:33:42:20:0.47619:DV:1047738
contig_359	1169667	.	TGC	T	1.2	refCall	.	GT:GQ:DP:AD:VAF:C	./.:6:43:19:0.44186:DV
contig_359	1169687	.	A	T	17	PASS	.	GT:GQ:DP:AD:VAF:C:PS	1|0:17:44:22:0.5:P:1047738
contig_359	1169705	.	G	A	32.1	PASS	.	GT:GQ:DP:AD:VAF:C:PS	0|1:19:39:16:0.410256:DV:1047738
contig_359	1169710	.	T	C	33.2	PASS	.	GT:GQ:DP:AD:VAF:C:PS	0|1:16:45:22:0.488889:DV:1047738
contig_359	1169718	.	A	G	35.7	PASS	.	GT:GQ:DP:AD:VAF:C:PS	0|1:16:45:20:0.444444:DV:1047738
contig_359	1169724	.	A	G	44.9	PASS	.	GT:GQ:DP:AD:VAF:C:PS	1|0:36:45:22:0.488889:DV:1047738
contig_359	1169747	.	G	A	42.2	PASS	.	GT:GQ:DP:AD:VAF:C:PS	1|0:36:43:21:0.488372:DV:1047738
contig_359	1169755	.	G	A	48.2	PASS	.	GT:GQ:DP:AD:VAF:C:PS	1|0:37:42:22:0.52381:DV:1047738
contig_359	1169764	.	C	T	28.1	PASS	.	GT:GQ:DP:AD:VAF:C:PS	1|0:20:44:21:0.477273:DV:1047738
contig_359	1169768	.	TA	AA,T	54.3	PASS	.	GT:GQ:DP:AD:VAF:C	1/1:2:33:13,19:0.393939,0.575758:DV
contig_359	1169781	.	ATATATATATAATG	A	4.2	PASS	.	GT:GQ:DP:AD:VAF:C:PS	0|1:4:43:20:0.465116:DV:1047738
contig_359	1169800	.	C	T	28.9	PASS	.	GT:GQ:DP:AD:VAF:C:PS	1|0:16:43:18:0.418605:DV:1047738
contig_359	1169805	.	A	G	24.4	PASS	.	GT:GQ:DP:AD:VAF:C:PS	0|1:16:42:19:0.452381:DV:1047738
contig_359	1169819	.	TAGATGTA	T	1.4	refCall	.	GT:GQ:DP:AD:VAF:C	./.:6:44:20:0.454545:DV
contig_359	1169829	.	A	T	15.3	PASS	.	GT:GQ:DP:AD:VAF:C:PS	0|1:13:41:18:0.439024:DV:1047738
contig_359	1169834	.	TA	T	0.7	refCall	.	GT:GQ:DP:AD:VAF:C	./.:8:44:19:0.431818:DV
contig_359	1169848	.	G	A	25.6	PASS	.	GT:GQ:DP:AD:VAF:C:PS	1|0:20:43:22:0.511628:DV:1047738
contig_359	1169853	.	T	A	23.3	PASS	.	GT:GQ:DP:AD:VAF:C:PS	1|0:18:45:21:0.466667:DV:1047738
contig_359	1169855	.	ATT	A,ACTT	17	PASS	.	GT:GQ:DP:AD:VAF:C:PS	2|1:6:46:19,17:0.413043,0.369565:DV:1047738
contig_359	1169860	.	A	G	30.8	PASS	.	GT:GQ:DP:AD:VAF:C:PS	1|0:26:46:22:0.478261:DV:1047738
contig_359	1169866	.	TATTTCATTAAAA	T	4	PASS	.	GT:GQ:DP:AD:VAF:C:PS	0|1:4:46:21:0.456522:DV:1047738
contig_359	1169893	.	T	C	41.5	PASS	.	GT:GQ:DP:AD:VAF:C:PS	1|0:28:46:23:0.5:DV:1047738
contig_359	1169899	.	A	T	35.4	PASS	.	GT:GQ:DP:AD:VAF:C:PS	1|0:21:45:22:0.488889:DV:1047738
contig_359	1169914	.	T	C	22.8	PASS	.	GT:GQ:DP:AD:VAF:C:PS	0|1:20:44:16:0.363636:DV:1047738
contig_359	1169924	.	A	C	50.9	PASS	.	GT:GQ:DP:AD:VAF:C:PS	1|0:48:44:22:0.5:DV:1047738
contig_359	1169929	.	A	G	48.9	PASS	.	GT:GQ:DP:AD:VAF:C:PS	1|0:38:44:20:0.454545:DV:1047738
contig_359	1169936	.	G	A	47.1	PASS	.	GT:GQ:DP:AD:VAF:C:PS	1|0:40:42:21:0.5:DV:1047738
contig_359	1169937	.	AAT	A	13.9	PASS	.	GT:GQ:DP:AD:VAF:C	1/1:3:43:21:0.488372:DV
contig_359	1169954	.	A	G	19	PASS	.	GT:GQ:DP:AD:VAF:C:PS	1|0:19:43:22:0.512:P:1047738
contig_359	1169969	.	C	T	17	PASS	.	GT:GQ:DP:AD:VAF:C:PS	0|1:17:35:15:0.429:P:1047738
contig_359	1169995	.	T	C	40.1	PASS	.	GT:GQ:DP:AD:VAF:C:PS	0|1:26:43:19:0.44186:DV:1047738
contig_359	1169998	.	A	ATG	11	PASS	.	GT:GQ:DP:AD:VAF:C:PS	0|1:11:43:15:0.349:P:1047738
contig_359	1170010	.	T	C	35.8	PASS	.	GT:GQ:DP:AD:VAF:C:PS	1|0:31:43:18:0.418605:DV:1047738
contig_359	1170012	.	G	T	37.9	PASS	.	GT:GQ:DP:AD:VAF:C:PS	1|0:34:43:20:0.465116:DV:1047738
contig_359	1170029	.	G	A	20.7	PASS	.	GT:GQ:DP:AD:VAF:C:PS	1|0:21:39:18:0.461538:DV:1047738
contig_359	1170030	.	G	A	28.5	PASS	.	GT:GQ:DP:AD:VAF:C:PS	1|0:27:40:19:0.475:DV:1047738
contig_359	1170040	.	T	C	21	PASS	.	GT:GQ:DP:AD:VAF:C:PS	1|0:21:41:18:0.439024:DV:1047738
contig_359	1170042	.	T	C	9.5	PASS	.	GT:GQ:DP:AD:VAF:C:PS	1|0:9:41:19:0.463415:DV:1047738
contig_359	1170045	.	A	T	21.5	PASS	.	GT:GQ:DP:AD:VAF:C:PS	1|0:21:41:19:0.463415:DV:1047738
contig_359	1170047	.	G	C	21.2	PASS	.	GT:GQ:DP:AD:VAF:C:PS	1|0:21:40:18:0.45:DV:1047738
contig_359	1170051	.	CT	C	17.7	PASS	.	GT:GQ:DP:AD:VAF:C:PS	0|1:11:40:12:0.3:DV:1047738
contig_359	1170066	.	GAC	G	20.7	PASS	.	GT:GQ:DP:AD:VAF:C:PS	1|0:21:42:20:0.47619:DV:1047738
contig_359	1170072	.	T	C	36.1	PASS	.	GT:GQ:DP:AD:VAF:C:PS	0|1:5:43:20:0.465116:DV:1047738
contig_359	1170081	.	T	A	10.5	PASS	.	GT:GQ:DP:AD:VAF:C:PS	1|0:10:43:21:0.488372:DV:1047738
contig_359	1170094	.	CA	C	15	PASS	.	GT:GQ:DP:AD:VAF:C:PS	0|1:15:43:19:0.442:P:1047738
contig_359	1170107	.	G	A	37.7	PASS	.	GT:GQ:DP:AD:VAF:C:PS	0|1:13:44:19:0.431818:DV:1047738
contig_359	1170113	.	C	T	23.6	PASS	.	GT:GQ:DP:AD:VAF:C:PS	1|0:23:41:20:0.487805:DV:1047738
contig_359	1170121	.	A	G	22.8	PASS	.	GT:GQ:DP:AD:VAF:C:PS	1|0:22:45:23:0.511111:DV:1047738
contig_359	1170124	.	T	C	21.9	PASS	.	GT:GQ:DP:AD:VAF:C:PS	1|0:18:44:21:0.477273:DV:1047738
contig_359	1170134	.	A	T	13.9	PASS	.	GT:GQ:DP:AD:VAF:C:PS	1|0:13:45:24:0.533333:DV:1047738
contig_359	1170143	.	G	A	4.1	PASS	.	GT:GQ:DP:AD:VAF:C:PS	1|0:4:43:21:0.488372:DV:1047738
contig_359	1170144	.	G	A	14.6	PASS	.	GT:GQ:DP:AD:VAF:C	0/1:14:43:19:0.44186:DV
contig_359	1170148	.	T	G	12.9	PASS	.	GT:GQ:DP:AD:VAF:C:PS	1|0:13:39:19:0.487179:DV:1047738
contig_359	1170153	.	G	C	24.9	PASS	.	GT:GQ:DP:AD:VAF:C:PS	0|1:9:44:19:0.431818:DV:1047738
contig_359	1170164	.	C	T	28.8	PASS	.	GT:GQ:DP:AD:VAF:C:PS	0|1:6:43:18:0.418605:DV:1047738
contig_359	1170169	.	G	A	29.1	PASS	.	GT:GQ:DP:AD:VAF:C:PS	1|0:28:44:25:0.568182:DV:1047738
contig_359	1170171	.	T	A	22.2	PASS	.	GT:GQ:DP:AD:VAF:C:PS	1|0:22:44:23:0.522727:DV:1047738
contig_359	1170177	.	A	G	15.2	PASS	.	GT:GQ:DP:AD:VAF:C:PS	1|0:15:42:21:0.5:DV:1047738
contig_359	1170178	.	AACG	A	10.8	PASS	.	GT:GQ:DP:AD:VAF:C:PS	1|0:11:41:21:0.512195:DV:1047738
contig_359	1170191	.	C	T	36	PASS	.	GT:GQ:DP:AD:VAF:C:PS	1|0:34:43:22:0.511628:DV:1047738
contig_359	1170192	.	A	G	40.2	PASS	.	GT:GQ:DP:AD:VAF:C:PS	1|0:38:44:21:0.477273:DV:1047738
contig_359	1170197	.	T	A	32.3	PASS	.	GT:GQ:DP:AD:VAF:C:PS	1|0:26:44:23:0.522727:DV:1047738
contig_359	1170209	.	G	T	19.5	PASS	.	GT:GQ:DP:AD:VAF:C:PS	1|0:16:41:23:0.560976:DV:1047738
contig_359	1170212	.	G	A	10.7	PASS	.	GT:GQ:DP:AD:VAF:C:PS	0|1:4:38:12:0.315789:DV:1047738
contig_359	1170214	.	A	G	19.8	PASS	.	GT:GQ:DP:AD:VAF:C:PS	0|1:5:43:12:0.27907:DV:1047738
contig_359	1170215	.	TA	T	15.8	PASS	.	GT:GQ:DP:AD:VAF:C:PS	1|0:14:44:20:0.454545:DV:1047738
contig_359	1170216	.	A	T	0.3	refCall	.	GT:GQ:DP:AD:VAF:C	./.:12:19:7:0.368421:DV
contig_359	1170226	.	CACA	C	0.8	refCall	.	GT:GQ:DP:AD:VAF:C	./.:8:45:23:0.511111:DV
contig_359	1170231	.	T	C	19.4	PASS	.	GT:GQ:DP:AD:VAF:C	1/1:5:44:18:0.409091:DV
contig_359	1170232	.	A	G	15.5	PASS	.	GT:GQ:DP:AD:VAF:C:PS	1|0:15:45:23:0.511111:DV:1047738
contig_359	1170240	.	C	T	22.9	PASS	.	GT:GQ:DP:AD:VAF:C:PS	1|0:18:45:23:0.511111:DV:1047738
contig_359	1170242	.	TATA	T	1.4	refCall	.	GT:GQ:DP:AD:VAF:C	./.:5:45:15:0.333333:DV
contig_359	1170246	.	TG	T	3.2	PASS	.	GT:GQ:DP:AD:VAF:C:PS	0|1:3:43:18:0.418605:DV:1047738
contig_359	1170257	.	A	G	24.9	PASS	.	GT:GQ:DP:AD:VAF:C:PS	0|1:17:42:17:0.404762:DV:1047738
contig_359	1170262	.	G	A	25.1	PASS	.	GT:GQ:DP:AD:VAF:C:PS	1|0:19:45:26:0.577778:DV:1047738
contig_359	1170268	.	T	C	23.3	PASS	.	GT:GQ:DP:AD:VAF:C:PS	0|1:12:41:15:0.365854:DV:1047738
contig_359	1170269	.	T	C	3.6	PASS	.	GT:GQ:DP:AD:VAF:C:PS	0|1:3:44:12:0.272727:DV:1047738
contig_359	1170271	.	T	C	6.1	PASS	.	GT:GQ:DP:AD:VAF:C:PS	0|1:5:45:10:0.222222:DV:1047738
contig_359	1170273	.	G	T	12.9	PASS	.	GT:GQ:DP:AD:VAF:C:PS	0|1:6:44:13:0.295455:DV:1047738
contig_359	1170282	.	T	C	0.6	refCall	.	GT:GQ:DP:AD:VAF:C	./.:9:46:8:0.173913:DV
contig_359	1170283	.	T	C	25.3	PASS	.	GT:GQ:DP:AD:VAF:C:PS	0|1:7:46:18:0.391304:DV:1047738
contig_359	1170289	.	T	A	30.3	PASS	.	GT:GQ:DP:AD:VAF:C:PS	1|0:26:46:25:0.543478:DV:1047738
contig_359	1170295	.	A	G	16	PASS	.	GT:GQ:DP:AD:VAF:C:PS	1|0:16:45:22:0.489:P:1047738
contig_359	1170308	.	T	C	25.5	PASS	.	GT:GQ:DP:AD:VAF:C:PS	1|0:22:42:18:0.428571:DV:1047738
contig_359	1170312	.	TA	T	8.4	PASS	.	GT:GQ:DP:AD:VAF:C:PS	1|0:8:44:13:0.295455:DV:1047738
contig_359	1170314	.	A	G	18.4	PASS	.	GT:GQ:DP:AD:VAF:C:PS	1|0:16:40:12:0.3:DV:1047738
contig_359	1170320	.	G	A	8	PASS	.	GT:GQ:DP:AD:VAF:C:PS	1|0:8:41:19:0.463415:DV:1047738
contig_359	1170330	.	A	G	10.9	PASS	.	GT:GQ:DP:AD:VAF:C:PS	1|0:11:45:20:0.444444:DV:1047738
contig_359	1170334	.	C	T	7.1	PASS	.	GT:GQ:DP:AD:VAF:C:PS	1|0:7:45:20:0.444444:DV:1047738
contig_359	1170335	.	G	A	2.9	refCall	.	GT:GQ:DP:AD:VAF:C	./.:3:45:20:0.444444:DV
contig_359	1170336	.	G	A	6.8	PASS	.	GT:GQ:DP:AD:VAF:C	0/1:7:46:20:0.434783:DV
contig_359	1170337	.	A	G	3.3	PASS	.	GT:GQ:DP:AD:VAF:C	0/1:3:46:19:0.413043:DV
contig_359	1170338	.	T	C	18.7	PASS	.	GT:GQ:DP:AD:VAF:C	0/1:17:46:20:0.434783:DV
contig_359	1170349	.	TC	T	24.4	PASS	.	GT:GQ:DP:AD:VAF:C:PS	0|1:14:45:22:0.488889:DV:1047738
contig_359	1170358	.	T	C	33.4	PASS	.	GT:GQ:DP:AD:VAF:C:PS	0|1:28:45:21:0.466667:DV:1047738
contig_359	1170360	.	T	C	27.4	PASS	.	GT:GQ:DP:AD:VAF:C:PS	0|1:23:46:17:0.369565:DV:1047738
contig_359	1170377	.	A	G	34.7	PASS	.	GT:GQ:DP:AD:VAF:C:PS	1|0:25:46:21:0.456522:DV:1047738
contig_359	1170378	.	T	C	39.8	PASS	.	GT:GQ:DP:AD:VAF:C:PS	1|0:27:46:21:0.456522:DV:1047738
contig_359	1170379	.	T	C	35.3	PASS	.	GT:GQ:DP:AD:VAF:C:PS	0|1:23:46:22:0.478261:DV:1047738
contig_359	1170382	.	AGATTG	A	17.8	PASS	.	GT:GQ:DP:AD:VAF:C:PS	0|1:13:45:20:0.444444:DV:1047738
contig_359	1170396	.	C	T	31	PASS	.	GT:GQ:DP:AD:VAF:C:PS	1|0:20:41:19:0.463415:DV:1047738
contig_359	1170397	.	A	G	27.6	PASS	.	GT:GQ:DP:AD:VAF:C:PS	1|0:20:45:17:0.377778:DV:1047738
contig_359	1170399	.	A	G	27.5	PASS	.	GT:GQ:DP:AD:VAF:C:PS	1|0:17:46:18:0.391304:DV:1047738
contig_359	1170404	.	T	C	43.9	PASS	.	GT:GQ:DP:AD:VAF:C:PS	0|1:31:45:17:0.377778:DV:1047738
contig_359	1170410	.	C	T	49.9	PASS	.	GT:GQ:DP:AD:VAF:C:PS	0|1:35:44:20:0.454545:DV:1047738
contig_359	1170429	.	G	A	43.5	PASS	.	GT:GQ:DP:AD:VAF:C:PS	0|1:29:46:22:0.478261:DV:1047738
contig_359	1170432	.	G	A	44.7	PASS	.	GT:GQ:DP:AD:VAF:C:PS	0|1:33:46:22:0.478261:DV:1047738
contig_359	1170453	.	A	G	33.9	PASS	.	GT:GQ:DP:AD:VAF:C:PS	0|1:31:43:18:0.418605:DV:1047738
contig_359	1170454	.	T	G	20.2	PASS	.	GT:GQ:DP:AD:VAF:C:PS	0|1:20:44:18:0.409091:DV:1047738
contig_359	1170456	.	T	C	25.3	PASS	.	GT:GQ:DP:AD:VAF:C:PS	0|1:24:44:18:0.409091:DV:1047738
contig_359	1170458	.	T	A	34.6	PASS	.	GT:GQ:DP:AD:VAF:C:PS	0|1:29:44:17:0.386364:DV:1047738
contig_359	1170475	.	T	C	46.4	PASS	.	GT:GQ:DP:AD:VAF:C:PS	1|0:42:45:22:0.488889:DV:1047738
contig_359	1170477	.	CT	C	4	refCall	.	GT:GQ:DP:AD:VAF:C	./.:2:44:19:0.431818:DV
contig_359	1170488	.	T	C	56.1	PASS	.	GT:GQ:DP:AD:VAF:C:PS	1|0:43:43:22:0.511628:DV:1047738
contig_359	1170491	.	G	A	16	PASS	.	GT:GQ:DP:AD:VAF:C:PS	1|0:16:45:25:0.556:P:1047738
contig_359	1170512	.	C	T	16	PASS	.	GT:GQ:DP:AD:VAF:C:PS	1|0:16:48:24:0.5:P:1047738
contig_359	1170516	.	A	G	35.9	PASS	.	GT:GQ:DP:AD:VAF:C:PS	0|1:31:49:21:0.428571:DV:1047738
contig_359	1170535	.	T	C	17	PASS	.	GT:GQ:DP:AD:VAF:C:PS	1|0:17:49:26:0.531:P:1047738
contig_359	1170542	.	A	G	17	PASS	.	GT:GQ:DP:AD:VAF:C:PS	1|0:17:49:25:0.51:P:1047738
contig_359	1170554	.	A	G	19	PASS	.	GT:GQ:DP:AD:VAF:C:PS	0|1:19:45:21:0.467:P:1047738
contig_359	1170565	.	G	A	22	PASS	.	GT:GQ:DP:AD:VAF:C:PS	1|0:22:48:24:0.5:P:1047738
contig_359	1170578	.	AATG	A	2.7	refCall	.	GT:GQ:DP:AD:VAF:C	./.:3:47:20:0.425532:DV
contig_359	1170583	.	G	A	30.1	PASS	.	GT:GQ:DP:AD:VAF:C:PS	1|0:30:48:25:0.520833:DV:1047738
contig_359	1170590	.	G	T	28.8	PASS	.	GT:GQ:DP:AD:VAF:C:PS	1|0:28:48:23:0.479167:DV:1047738
contig_359	1170594	.	A	T	14.7	PASS	.	GT:GQ:DP:AD:VAF:C:PS	1|0:15:49:24:0.489796:DV:1047738
contig_359	1170598	.	G	A	10.7	PASS	.	GT:GQ:DP:AD:VAF:C:PS	1|0:10:35:10:0.285714:DV:1047738
contig_359	1170606	.	T	A	38.2	PASS	.	GT:GQ:DP:AD:VAF:C:PS	0|1:15:49:21:0.428571:DV:1047738
contig_359	1170611	.	G	A	28.2	PASS	.	GT:GQ:DP:AD:VAF:C:PS	1|0:28:49:25:0.510204:DV:1047738
contig_359	1170658	.	TAC	T	17	PASS	.	GT:GQ:DP:AD:VAF:C:PS	1|0:17:50:26:0.52:P:1047738
contig_359	1170697	.	T	A	20	PASS	.	GT:GQ:DP:AD:VAF:C:PS	1|0:20:50:24:0.48:P:1047738
contig_359	1170720	.	TTAGAAAG	T	11	PASS	.	GT:GQ:DP:AD:VAF:C:PS	0|1:11:49:20:0.408:P:1047738
contig_359	1170751	.	G	A	19.4	PASS	.	GT:GQ:DP:AD:VAF:C:PS	1|0:19:48:23:0.479167:DV:1047738
contig_359	1171064	.	T	C	18	PASS	.	GT:GQ:DP:AD:VAF:C:PS	1|0:18:44:16:0.364:P:1047738
contig_359	1171121	.	T	C	18	PASS	.	GT:GQ:DP:AD:VAF:C:PS	0|1:18:44:20:0.455:P:1047738
contig_359	1171152	.	A	G	22.4	PASS	.	GT:GQ:DP:AD:VAF:C:PS	1|0:19:39:11:0.282051:DV:1047738
contig_359	1171181	.	ATG	A	24	PASS	.	GT:GQ:DP:AD:VAF:C:PS	0|1:24:44:13:0.295455:DV:1047738
contig_359	1171183	.	GTGTA	G	0	refCall	.	GT:GQ:DP:AD:VAF:C	0/0:23:30:6:0.2:DV
contig_359	1171342	.	G	A	17	PASS	.	GT:GQ:DP:AD:VAF:C:PS	0|1:17:47:23:0.489:P:1047738
contig_359	1171413	.	TA	T	32.9	PASS	.	GT:GQ:DP:AD:VAF:C:PS	1|0:23:47:22:0.468085:DV:1047738
contig_359	1171418	.	AG	A	26.4	PASS	.	GT:GQ:DP:AD:VAF:C:PS	0|1:26:37:13:0.351351:DV:1047738
contig_359	1171555	.	C	A	21	PASS	.	GT:GQ:DP:AD:VAF:C:PS	0|1:21:47:25:0.532:P:1047738
contig_359	1171813	.	T	C	55.4	PASS	.	GT:GQ:DP:AD:VAF:C:PS	1|0:55:49:21:0.428571:DV:1047738
contig_359	1171990	.	TAAGATGCTTC	T	66.6	PASS	.	GT:GQ:DP:AD:VAF:C:PS	0|1:61:50:27:0.54:DV:1047738
contig_359	1172309	.	AT	A	12	PASS	.	GT:GQ:DP:AD:VAF:C:PS	1|0:12:46:14:0.304:P:1047738
contig_359	1172411	.	C	T	19	PASS	.	GT:GQ:DP:AD:VAF:C:PS	1|0:19:44:17:0.386:P:1047738
contig_359	1172518	.	T	G	18.4	PASS	.	GT:GQ:DP:AD:VAF:C:PS	1|0:18:46:17:0.369565:DV:1047738
contig_359	1172519	.	G	C	17.9	PASS	.	GT:GQ:DP:AD:VAF:C:PS	1|0:18:48:19:0.395833:DV:1047738
contig_359	1172628	.	A	T	20	PASS	.	GT:GQ:DP:AD:VAF:C:PS	1|0:20:47:20:0.426:P:1047738
contig_359	1173015	.	A	C	29	PASS	.	GT:GQ:DP:AD:VAF:C:PS	1|0:28:50:19:0.38:DV:1047738
contig_359	1173623	.	T	C	20	PASS	.	GT:GQ:DP:AD:VAF:C:PS	1|0:20:50:23:0.46:P:1047738
contig_359	1173794	.	G	A	19	PASS	.	GT:GQ:DP:AD:VAF:C:PS	1|0:19:46:22:0.478:P:1047738
contig_359	1173979	.	G	A	22.6	PASS	.	GT:GQ:DP:AD:VAF:C:PS	0|1:22:45:18:0.4:DV:1047738
contig_359	1174051	.	C	A	20	PASS	.	GT:GQ:DP:AD:VAF:C:PS	1|0:20:46:23:0.5:P:1047738
contig_359	1174158	.	T	C	18	PASS	.	GT:GQ:DP:AD:VAF:C:PS	0|1:18:46:22:0.478:P:1047738
contig_359	1174351	.	A	T	7.6	PASS	.	GT:GQ:DP:AD:VAF:C:PS	0|1:8:47:15:0.319149:DV:1047738
contig_359	1174460	.	A	G	16	PASS	.	GT:GQ:DP:AD:VAF:C:PS	0|1:16:50:18:0.36:P:1047738
contig_359	1174621	.	A	G	1.8	refCall	.	GT:GQ:DP:AD:VAF:C	./.:5:48:16:0.333333:DV
contig_359	1174650	.	T	C	0.7	refCall	.	GT:GQ:DP:AD:VAF:C	./.:8:49:17:0.346939:DV
contig_359	1174971	.	A	G	17	PASS	.	GT:GQ:DP:AD:VAF:C:PS	0|1:17:43:15:0.349:P:1047738
contig_359	1174990	.	T	G	3.4	PASS	.	GT:GQ:DP:AD:VAF:C:PS	0|1:3:45:12:0.266667:DV:1047738
contig_359	1175145	.	T	G	0.9	refCall	.	GT:GQ:DP:AD:VAF:C	./.:7:46:15:0.326087:DV
contig_359	1175211	.	A	C	0.3	refCall	.	GT:GQ:DP:AD:VAF:C	./.:12:47:14:0.297872:DV
contig_359	1175275	.	A	G	0.4	refCall	.	GT:GQ:DP:AD:VAF:C	./.:11:49:14:0.285714:DV
contig_359	1175352	.	G	C	0.4	refCall	.	GT:GQ:DP:AD:VAF:C	./.:10:44:13:0.295455:DV
contig_359	1175418	.	T	C	0.4	refCall	.	GT:GQ:DP:AD:VAF:C	./.:11:47:14:0.297872:DV
contig_359	1175528	.	T	A	0.3	refCall	.	GT:GQ:DP:AD:VAF:C	./.:11:49:13:0.265306:DV
contig_359	1175531	.	T	C	0.4	refCall	.	GT:GQ:DP:AD:VAF:C	./.:11:49:12:0.244898:DV
contig_359	1175593	.	T	C	0.1	refCall	.	GT:GQ:DP:AD:VAF:C	./.:19:50:12:0.24:DV
contig_359	1175659	.	G	A	0.1	refCall	.	GT:GQ:DP:AD:VAF:C	./.:17:48:12:0.25:DV
contig_359	1175661	.	A	C	0.1	refCall	.	GT:GQ:DP:AD:VAF:C	./.:15:50:14:0.28:DV
contig_359	1175868	.	A	G	0.1	refCall	.	GT:GQ:DP:AD:VAF:C	./.:17:45:12:0.266667:DV
contig_359	1175963	.	A	G	0.1	refCall	.	GT:GQ:DP:AD:VAF:C	./.:18:40:8:0.2:DV
contig_359	1176080	.	C	T	0	refCall	.	GT:GQ:DP:AD:VAF:C	0/0:24:42:8:0.190476:DV
contig_359	1176156	.	C	CAT	0	refCall	.	GT:GQ:DP:AD:VAF:C	0/0:26:39:5:0.128205:DV
contig_359	1176205	.	G	A	0	refCall	.	GT:GQ:DP:AD:VAF:C	0/0:27:39:6:0.153846:DV
contig_359	1176258	.	C	T	0	refCall	.	GT:GQ:DP:AD:VAF:C	0/0:27:38:7:0.184211:DV
contig_359	1181566	.	A	T	0.1	refCall	.	GT:GQ:DP:AD:VAF:C	./.:16:42:9:0.214286:DV
contig_359	1181635	.	GAT	G	0.8	refCall	.	GT:GQ:DP:AD:VAF:C	./.:8:42:13:0.309524:DV
contig_359	1181704	.	T	A	0	refCall	.	GT:GQ:DP:AD:VAF:C	0/0:26:39:9:0.230769:DV
contig_359	1181757	.	C	G	0	refCall	.	GT:GQ:DP:AD:VAF:C	0/0:27:42:11:0.261905:DV
contig_359	1181786	.	G	A	0	refCall	.	GT:GQ:DP:AD:VAF:C	0/0:26:42:11:0.261905:DV
contig_359	1181809	.	G	A	0	refCall	.	GT:GQ:DP:AD:VAF:C	0/0:26:40:11:0.275:DV
contig_359	1181893	.	GTATTA	G	0.1	refCall	.	GT:GQ:DP:AD:VAF:C	./.:16:39:9:0.230769:DV
contig_359	1181977	.	A	G	0.6	refCall	.	GT:GQ:DP:AD:VAF:C	./.:9:37:9:0.243243:DV
contig_359	1182034	.	A	G	0.1	refCall	.	GT:GQ:DP:AD:VAF:C	./.:18:36:8:0.222222:DV
contig_359	1182113	.	T	C	0.2	refCall	.	GT:GQ:DP:AD:VAF:C	./.:13:37:11:0.297297:DV
contig_359	1182126	.	T	G	0.3	refCall	.	GT:GQ:DP:AD:VAF:C	./.:12:35:9:0.257143:DV
contig_359	1182214	.	G	A	2.1	refCall	.	GT:GQ:DP:AD:VAF:C	./.:4:35:11:0.314286:DV
contig_359	1182531	.	A	G	0.7	refCall	.	GT:GQ:DP:AD:VAF:C	./.:8:36:7:0.194444:DV
contig_359	1182538	.	C	T	13.7	PASS	.	GT:GQ:DP:AD:VAF:C:PS	0|1:14:36:12:0.333333:DV:1182537
contig_359	1182542	.	C	T	11.9	PASS	.	GT:GQ:DP:AD:VAF:C:PS	0|1:12:36:12:0.333333:DV:1182537
contig_359	1182544	.	C	T	12	PASS	.	GT:GQ:DP:AD:VAF:C:PS	0|1:12:36:12:0.333333:DV:1182537
contig_359	1182745	.	AGTG	A,ACGTG	39.3	PASS	.	GT:GQ:DP:AD:VAF:C:PS	1|2:9:37:21,14:0.567568,0.378378:DV:1182537
contig_359	1183167	.	C	A	18	PASS	.	GT:GQ:DP:AD:VAF:C:PS	0|1:18:43:20:0.465:P:1182537
contig_359	1183286	.	G	C	19	PASS	.	GT:GQ:DP:AD:VAF:C:PS	0|1:19:43:21:0.488:P:1182537
contig_359	1183453	.	A	C	16	PASS	.	GT:GQ:DP:AD:VAF:C:PS	1|0:16:46:23:0.5:P:1182537
contig_359	1183499	.	C	T	20	PASS	.	GT:GQ:DP:AD:VAF:C:PS	1|0:20:42:17:0.405:P:1182537
contig_359	1183510	.	A	G	17	PASS	.	GT:GQ:DP:AD:VAF:C:PS	1|0:17:45:22:0.489:P:1182537
contig_359	1183556	.	T	A	20	PASS	.	GT:GQ:DP:AD:VAF:C:PS	1|0:20:45:22:0.489:P:1182537
contig_359	1183606	.	G	A	20	PASS	.	GT:GQ:DP:AD:VAF:C:PS	1|0:20:46:23:0.5:P:1182537
contig_359	1183718	.	A	G	20	PASS	.	GT:GQ:DP:AD:VAF:C:PS	1|0:20:46:22:0.478:P:1182537
contig_359	1183976	.	TAAAATA	T	18.5	PASS	.	GT:GQ:DP:AD:VAF:C:PS	1|0:18:46:25:0.543478:DV:1182537
contig_359	1183986	.	T	C	0.1	refCall	.	GT:GQ:DP:AD:VAF:C	./.:15:46:10:0.217391:DV
contig_359	1184000	.	C	A	0.3	refCall	.	GT:GQ:DP:AD:VAF:C	./.:12:42:10:0.238095:DV
contig_359	1184143	.	C	T	43.7	PASS	.	GT:GQ:DP:AD:VAF:C:PS	0|1:44:44:17:0.386364:DV:1182537
contig_359	1184334	.	ATAAGTAATTATAAT	A	33.1	PASS	.	GT:GQ:DP:AD:VAF:C:PS	1|0:18:47:28:0.595745:DV:1182537
contig_359	1184359	.	G	A	16.7	PASS	.	GT:GQ:DP:AD:VAF:C:PS	0|1:17:48:16:0.333333:DV:1182537
contig_359	1184693	.	TA	T	13	PASS	.	GT:GQ:DP:AD:VAF:C:PS	1|0:13:50:32:0.64:P:1182537
contig_359	1184719	.	C	T	29	PASS	.	GT:GQ:DP:AD:VAF:C:PS	0|1:29:51:21:0.411765:DV:1182537
contig_359	1184815	.	C	A	22.7	PASS	.	GT:GQ:DP:AD:VAF:C:PS	0|1:23:50:15:0.3:DV:1182537
contig_359	1184927	.	A	C	6.3	PASS	.	GT:GQ:DP:AD:VAF:C:PS	0|1:6:48:14:0.291667:DV:1182537
contig_359	1184941	.	A	G	2.1	refCall	.	GT:GQ:DP:AD:VAF:C	./.:4:49:16:0.326531:DV
contig_359	1184947	.	AAT	A	0.2	refCall	.	GT:GQ:DP:AD:VAF:C	./.:15:49:13:0.265306:DV
contig_359	1185031	.	G	A	4	PASS	.	GT:GQ:DP:AD:VAF:C:PS	0|1:4:47:13:0.276596:DV:1182537
contig_359	1185144	.	A	G	28	PASS	.	GT:GQ:DP:AD:VAF:C:PS	0|1:28:48:14:0.291667:DV:1182537
contig_359	1185168	.	A	G	6.3	PASS	.	GT:GQ:DP:AD:VAF:C:PS	0|1:6:49:13:0.265306:DV:1182537
contig_359	1185263	.	T	C	0.8	refCall	.	GT:GQ:DP:AD:VAF:C	./.:8:45:11:0.244444:DV
contig_359	1185353	.	CAAAAAAAGGA	C	36.4	PASS	.	GT:GQ:DP:AD:VAF:C	1/1:12:39:26:0.666667:DV
contig_359	1185597	.	T	G	18	PASS	.	GT:GQ:DP:AD:VAF:C:PS	0|1:18:51:20:0.392:P:1182537
contig_359	1185631	.	C	T	20	PASS	.	GT:GQ:DP:AD:VAF:C:PS	1|0:20:51:27:0.529:P:1182537
contig_359	1185658	.	C	T	18	PASS	.	GT:GQ:DP:AD:VAF:C:PS	0|1:18:50:20:0.4:P:1182537
contig_359	1185877	.	T	C	16	PASS	.	GT:GQ:DP:AD:VAF:C:PS	0|1:16:57:25:0.439:P:1182537
contig_359	1185951	.	A	G	52.3	PASS	.	GT:GQ:DP:AD:VAF:C:PS	0|1:51:57:24:0.421053:DV:1182537
contig_359	1185955	.	T	A	56.3	PASS	.	GT:GQ:DP:AD:VAF:C:PS	0|1:54:55:23:0.418182:DV:1182537
contig_359	1185957	.	G	T	46.9	PASS	.	GT:GQ:DP:AD:VAF:C:PS	0|1:47:55:23:0.418182:DV:1182537
contig_359	1185964	.	CTAAA	C	12	PASS	.	GT:GQ:DP:AD:VAF:C:PS	1|0:12:55:27:0.491:P:1182537
contig_359	1186085	.	AAT	A	12	PASS	.	GT:GQ:DP:AD:VAF:C:PS	0|1:12:53:23:0.434:P:1182537
contig_359	1186259	.	C	T	18	PASS	.	GT:GQ:DP:AD:VAF:C:PS	0|1:18:53:23:0.434:P:1182537
contig_359	1186348	.	G	A	20	PASS	.	GT:GQ:DP:AD:VAF:C:PS	1|0:20:57:25:0.439:P:1182537
contig_359	1186940	.	G	A	18	PASS	.	GT:GQ:DP:AD:VAF:C:PS	0|1:18:57:21:0.368:P:1182537
contig_359	1195655	.	A	T	17	PASS	.	GT:GQ:DP:AD:VAF:C:PS	1|0:17:50:21:0.42:P:1182537
contig_359	1199745	.	CAT	C	47.1	PASS	.	GT:GQ:DP:AD:VAF:C:PS	0|1:46:48:20:0.416667:DV:1182537
contig_359	1203134	.	GTCTC	G	16.2	PASS	.	GT:GQ:DP:AD:VAF:C:PS	0|1:16:59:14:0.237288:DV:1182537
contig_359	1206560	.	G	T	69.2	PASS	.	GT:GQ:DP:AD:VAF:C:PS	0|1:69:59:29:0.491525:DV:1182537
contig_359	1206591	.	A	G	17	PASS	.	GT:GQ:DP:AD:VAF:C:PS	1|0:17:58:26:0.448:P:1182537
contig_359	1206875	.	GCCA	G	16	PASS	.	GT:GQ:DP:AD:VAF:C:PS	0|1:16:58:25:0.431:P:1182537
contig_359	1206963	.	GTGTT	G	57.2	PASS	.	GT:GQ:DP:AD:VAF:C:PS	1|0:52:59:29:0.491525:DV:1182537
contig_359	1206968	.	C	A	50.9	PASS	.	GT:GQ:DP:AD:VAF:C:PS	0|1:51:57:26:0.45614:DV:1182537
contig_359	1207002	.	A	T	21	PASS	.	GT:GQ:DP:AD:VAF:C:PS	0|1:21:58:25:0.431:P:1182537
contig_359	1207028	.	C	T	20	PASS	.	GT:GQ:DP:AD:VAF:C:PS	0|1:20:58:26:0.448:P:1182537
contig_359	1207630	.	CGAAA	C	15	PASS	.	GT:GQ:DP:AD:VAF:C:PS	0|1:15:53:20:0.377:P:1182537
contig_359	1207658	.	C	T	22	PASS	.	GT:GQ:DP:AD:VAF:C:PS	1|0:22:51:26:0.51:P:1182537
contig_359	1207676	.	C	G	69.2	PASS	.	GT:GQ:DP:AD:VAF:C:PS	0|1:69:53:21:0.396226:DV:1182537
contig_359	1208567	.	T	G	43.3	PASS	.	GT:GQ:DP:AD:VAF:C:PS	0|1:36:65:30:0.461538:DV:1182537
contig_359	1208568	.	TACA	T	16	PASS	.	GT:GQ:DP:AD:VAF:C:PS	1|0:16:64:31:0.484375:DV:1182537
contig_359	1208572	.	GT	G	12.8	PASS	.	GT:GQ:DP:AD:VAF:C:PS	1|0:13:63:31:0.492063:DV:1182537
contig_359	1208655	.	A	G	19	PASS	.	GT:GQ:DP:AD:VAF:C:PS	1|0:19:61:30:0.492:P:1182537
contig_359	1208747	.	TA	T	6.4	PASS	.	GT:GQ:DP:AD:VAF:C:PS	0|1:6:56:24:0.428571:DV:1182537
contig_359	1208766	.	T	C	16	PASS	.	GT:GQ:DP:AD:VAF:C:PS	0|1:16:58:25:0.431:P:1182537
contig_359	1208845	.	TAA	T	12.6	PASS	.	GT:GQ:DP:AD:VAF:C:PS	0|1:12:48:20:0.416667:DV:1182537
contig_359	1208849	.	GTT	G	14.6	PASS	.	GT:GQ:DP:AD:VAF:C:PS	0|1:15:55:25:0.454545:DV:1182537
contig_359	1208864	.	C	T	19	PASS	.	GT:GQ:DP:AD:VAF:C:PS	0|1:19:46:20:0.435:P:1182537
contig_359	1208939	.	CTT	C	20	PASS	.	GT:GQ:DP:AD:VAF:C:PS	1|0:20:56:25:0.446:P:1182537
contig_359	1208968	.	A	T	22	PASS	.	GT:GQ:DP:AD:VAF:C:PS	1|0:22:55:26:0.473:P:1182537
contig_359	1209352	.	C	T	6.9	PASS	.	GT:GQ:DP:AD:VAF:C:PS	0|1:7:48:14:0.291667:DV:1182537
contig_359	1209355	.	T	C	13.3	PASS	.	GT:GQ:DP:AD:VAF:C	1/1:4:30:8:0.266667:DV
contig_359	1209359	.	C	T	16.9	PASS	.	GT:GQ:DP:AD:VAF:C:PS	1|0:17:53:16:0.301887:DV:1182537
contig_359	1209370	.	CT	C	12	PASS	.	GT:GQ:DP:AD:VAF:C:PS	0|1:12:52:22:0.423:P:1182537
contig_359	1209494	.	A	G	20	PASS	.	GT:GQ:DP:AD:VAF:C:PS	1|0:20:58:26:0.448:P:1182537
contig_359	1209560	.	ACATTTTTTTACTGATTTATATTT	A	9.2	PASS	.	GT:GQ:DP:AD:VAF:C:PS	1|0:9:64:16:0.25:DV:1182537
contig_359	1209561	.	C	T	0.4	refCall	.	GT:GQ:DP:AD:VAF:C	./.:11:46:9:0.195652:DV
contig_359	1209585	.	T	A	3.5	PASS	.	GT:GQ:DP:AD:VAF:C	0/1:3:54:16:0.296296:DV
contig_359	1209587	.	T	TC	0.3	refCall	.	GT:GQ:DP:AD:VAF:C	./.:13:65:10:0.153846:DV
contig_359	1209648	.	A	AT	36.1	PASS	.	GT:GQ:DP:AD:VAF:C:PS	0|1:21:69:17:0.246377:DV:1182537
contig_359	1209649	.	T	TA	11.2	PASS	.	GT:GQ:DP:AD:VAF:C:PS	1|0:11:66:27:0.409091:DV:1182537
contig_359	1209694	.	TA	T	17.7	PASS	.	GT:GQ:DP:AD:VAF:C:PS	1|0:18:65:19:0.292308:DV:1182537
contig_359	1209698	.	T	G	18.1	PASS	.	GT:GQ:DP:AD:VAF:C:PS	1|0:18:61:23:0.377049:DV:1182537
contig_359	1209800	.	G	A	24	PASS	.	GT:GQ:DP:AD:VAF:C:PS	1|0:24:56:25:0.446:P:1182537
contig_359	1209860	.	T	G	21	PASS	.	GT:GQ:DP:AD:VAF:C:PS	1|0:21:60:24:0.4:P:1182537
contig_359	1209883	.	A	AC	11.2	PASS	.	GT:GQ:DP:AD:VAF:C:PS	0|1:11:60:12:0.2:DV:1182537
contig_359	1209884	.	C	CT	3.9	PASS	.	GT:GQ:DP:AD:VAF:C:PS	1|0:4:56:15:0.267857:DV:1182537
contig_359	1209885	.	C	T	0	refCall	.	GT:GQ:DP:AD:VAF:C	0/0:23:55:10:0.181818:DV
contig_359	1209938	.	T	C	20	PASS	.	GT:GQ:DP:AD:VAF:C:PS	1|0:20:62:27:0.435:P:1182537
contig_359	1209972	.	G	A	20	PASS	.	GT:GQ:DP:AD:VAF:C:PS	1|0:20:58:24:0.414:P:1182537
contig_359	1209981	.	G	A	21	PASS	.	GT:GQ:DP:AD:VAF:C:PS	1|0:21:59:28:0.475:P:1182537
contig_359	1210071	.	A	G	21	PASS	.	GT:GQ:DP:AD:VAF:C:PS	0|1:21:60:27:0.45:P:1182537
contig_359	1210086	.	G	A	23.7	PASS	.	GT:GQ:DP:AD:VAF:C:PS	0|1:18:64:26:0.40625:DV:1182537
contig_359	1210096	.	A	G	18	PASS	.	GT:GQ:DP:AD:VAF:C:PS	0|1:18:63:28:0.444:P:1182537
contig_359	1210176	.	A	C	21	PASS	.	GT:GQ:DP:AD:VAF:C:PS	1|0:21:63:27:0.429:P:1182537
contig_359	1210255	.	A	G	17	PASS	.	GT:GQ:DP:AD:VAF:C:PS	1|0:17:53:21:0.396:P:1182537
contig_359	1210368	.	T	C	17	PASS	.	GT:GQ:DP:AD:VAF:C:PS	1|0:17:50:17:0.34:P:1182537
contig_359	1210408	.	A	G	34.9	PASS	.	GT:GQ:DP:AD:VAF:C:PS	0|1:32:50:17:0.34:DV:1182537
contig_359	1210509	.	C	T	15	PASS	.	GT:GQ:DP:AD:VAF:C:PS	1|0:15:50:16:0.32:DV:1182537
contig_359	1210542	.	G	A	14.2	PASS	.	GT:GQ:DP:AD:VAF:C:PS	1|0:14:56:19:0.339286:DV:1182537
contig_359	1210543	.	G	A	0	refCall	.	GT:GQ:DP:AD:VAF:C	0/0:34:57:11:0.192982:DV
contig_359	1210564	.	A	G	6.9	PASS	.	GT:GQ:DP:AD:VAF:C:PS	1|0:7:59:15:0.254237:DV:1182537
contig_359	1210628	.	C	T	21	PASS	.	GT:GQ:DP:AD:VAF:C:PS	1|0:21:66:29:0.439:P:1182537
contig_359	1210742	.	T	C	19	PASS	.	GT:GQ:DP:AD:VAF:C:PS	0|1:19:65:33:0.508:P:1182537
contig_359	1210884	.	GGGAGAGAGA	G	32	PASS	.	GT:GQ:DP:AD:VAF:C:PS	1|0:32:54:11:0.203704:DV:1182537
contig_359	1211300	.	C	T	21	PASS	.	GT:GQ:DP:AD:VAF:C:PS	1|0:21:68:31:0.456:P:1182537
contig_359	1212000	.	TTATATGTCTATATA	T	13.4	PASS	.	GT:GQ:DP:AD:VAF:C:PS	1|0:13:55:25:0.454545:DV:1182537
contig_359	1212024	.	CTT	C	32	PASS	.	GT:GQ:DP:AD:VAF:C:PS	0|1:31:53:19:0.358491:DV:1182537
contig_359	1212034	.	A	T	35.7	PASS	.	GT:GQ:DP:AD:VAF:C:PS	1|0:35:49:20:0.408163:DV:1182537
contig_359	1212076	.	T	C	19	PASS	.	GT:GQ:DP:AD:VAF:C:PS	0|1:19:57:26:0.456:P:1182537
contig_359	1212088	.	C	T	49.2	PASS	.	GT:GQ:DP:AD:VAF:C:PS	0|1:45:51:22:0.431373:DV:1182537
contig_359	1212095	.	AATAGTAATTT	A	34.4	PASS	.	GT:GQ:DP:AD:VAF:C:PS	0|1:34:52:21:0.403846:DV:1182537
contig_359	1212184	.	T	A	22	PASS	.	GT:GQ:DP:AD:VAF:C:PS	0|1:17:50:21:0.42:DV:1182537
contig_359	1212193	.	TA	T	53.2	PASS	.	GT:GQ:DP:AD:VAF:C:PS	1|0:50:53:26:0.490566:DV:1182537
contig_359	1212248	.	T	C	35	PASS	.	GT:GQ:DP:AD:VAF:C:PS	1|0:31:48:23:0.479167:DV:1182537
contig_359	1212250	.	CAAATATATAATTATATATATAT	C	10.3	PASS	.	GT:GQ:DP:AD:VAF:C:PS	0|1:10:51:24:0.470588:DV:1182537
contig_359	1212274	.	C	A	37.5	PASS	.	GT:GQ:DP:AD:VAF:C:PS	1|0:31:54:26:0.481481:DV:1182537
contig_359	1212277	.	A	AT	22.7	PASS	.	GT:GQ:DP:AD:VAF:C:PS	1|0:22:57:26:0.45614:DV:1182537
contig_359	1212990	.	C	T	42.4	PASS	.	GT:GQ:DP:AD:VAF:C:PS	0|1:42:58:24:0.413793:DV:1182537
contig_359	1212991	.	CAT	C	35.5	PASS	.	GT:GQ:DP:AD:VAF:C:PS	0|1:35:58:23:0.396552:DV:1182537
contig_359	1213193	.	AT	A	6.9	PASS	.	GT:GQ:DP:AD:VAF:C:PS	0|1:7:50:18:0.36:DV:1182537
contig_359	1213198	.	AGCGGT	A	3.4	PASS	.	GT:GQ:DP:AD:VAF:C:PS	0|1:3:51:19:0.372549:DV:1182537
contig_359	1213204	.	CATTT	C	7.6	PASS	.	GT:GQ:DP:AD:VAF:C:PS	0|1:8:53:19:0.358491:DV:1182537
contig_359	1213370	.	TTCTCTC	T	47.8	PASS	.	GT:GQ:DP:AD:VAF:C:PS	1|0:48:53:16:0.301887:DV:1182537
contig_359	1214862	.	A	G	20	PASS	.	GT:GQ:DP:AD:VAF:C:PS	0|1:20:59:29:0.492:P:1182537
contig_359	1215321	.	T	C	18	PASS	.	GT:GQ:DP:AD:VAF:C:PS	0|1:18:63:30:0.476:P:1182537
contig_359	1215550	.	AAAT	A	18	PASS	.	GT:GQ:DP:AD:VAF:C:PS	1|0:18:66:29:0.439:P:1182537
contig_359	1215712	.	C	A	21	PASS	.	GT:GQ:DP:AD:VAF:C:PS	1|0:21:60:27:0.45:P:1182537
contig_359	1215840	.	C	G	18	PASS	.	GT:GQ:DP:AD:VAF:C:PS	0|1:18:57:24:0.421:P:1182537
contig_359	1216108	.	T	A	19	PASS	.	GT:GQ:DP:AD:VAF:C:PS	0|1:19:60:27:0.45:P:1182537
contig_359	1217029	.	G	A	19	PASS	.	GT:GQ:DP:AD:VAF:C:PS	0|1:19:51:21:0.412:P:1182537
contig_359	1217489	.	G	C	19	PASS	.	GT:GQ:DP:AD:VAF:C:PS	0|1:19:56:25:0.446:P:1182537
contig_359	1217555	.	A	AC	23.7	PASS	.	GT:GQ:DP:AD:VAF:C:PS	0|1:24:57:25:0.438596:DV:1182537
contig_359	1217556	.	T	C	44.5	PASS	.	GT:GQ:DP:AD:VAF:C:PS	0|1:44:56:25:0.446429:DV:1182537
contig_359	1217596	.	T	G	19	PASS	.	GT:GQ:DP:AD:VAF:C:PS	1|0:19:56:30:0.536:P:1182537
contig_359	1217612	.	A	G	40.2	PASS	.	GT:GQ:DP:AD:VAF:C:PS	0|1:40:56:19:0.339286:DV:1182537
contig_359	1217613	.	AT	A	22.8	PASS	.	GT:GQ:DP:AD:VAF:C:PS	1|0:22:51:21:0.411765:DV:1182537
contig_359	1217630	.	G	A	21	PASS	.	GT:GQ:DP:AD:VAF:C:PS	0|1:21:54:23:0.426:P:1182537
contig_359	1217729	.	A	G	16	PASS	.	GT:GQ:DP:AD:VAF:C:PS	0|1:16:54:24:0.444:P:1182537
contig_359	1217737	.	A	G	38.8	PASS	.	GT:GQ:DP:AD:VAF:C:PS	0|1:38:53:21:0.396226:DV:1182537
contig_359	1217780	.	G	C	19	PASS	.	GT:GQ:DP:AD:VAF:C:PS	1|0:19:56:27:0.482:P:1182537
contig_359	1218132	.	G	GT	34.7	PASS	.	GT:GQ:DP:AD:VAF:C:PS	1|0:35:55:9:0.163636:DV:1182537
contig_359	1218200	.	A	C	20	PASS	.	GT:GQ:DP:AD:VAF:C:PS	1|0:20:55:27:0.491:P:1182537
contig_359	1218247	.	C	T	43.4	PASS	.	GT:GQ:DP:AD:VAF:C:PS	1|0:43:50:21:0.42:DV:1182537
contig_359	1218256	.	C	T	17	PASS	.	GT:GQ:DP:AD:VAF:C:PS	1|0:17:53:26:0.491:P:1182537
contig_359	1218475	.	A	G	19	PASS	.	GT:GQ:DP:AD:VAF:C:PS	1|0:19:53:24:0.453:P:1182537
contig_359	1218660	.	AT	A	23.2	PASS	.	GT:GQ:DP:AD:VAF:C:PS	0|1:23:57:26:0.45614:DV:1182537
contig_359	1218671	.	G	A	17	PASS	.	GT:GQ:DP:AD:VAF:C:PS	1|0:17:48:17:0.354:P:1182537
contig_359	1219546	.	T	C	16	PASS	.	GT:GQ:DP:AD:VAF:C:PS	1|0:16:49:22:0.449:P:1182537
contig_359	1219599	.	T	G	18	PASS	.	GT:GQ:DP:AD:VAF:C:PS	1|0:18:48:22:0.458:P:1182537
contig_359	1219643	.	T	C	28.5	PASS	.	GT:GQ:DP:AD:VAF:C:PS	1|0:28:46:22:0.478261:DV:1182537
contig_359	1219648	.	GT	G	0.1	refCall	.	GT:GQ:DP:AD:VAF:C	./.:16:47:20:0.425532:DV
contig_359	1219709	.	T	G	43.7	PASS	.	GT:GQ:DP:AD:VAF:C:PS	1|0:44:46:20:0.434783:DV:1182537
contig_359	1219858	.	G	C	21	PASS	.	GT:GQ:DP:AD:VAF:C:PS	1|0:21:49:20:0.408:P:1182537
contig_359	1219963	.	AGAG	A	0.5	refCall	.	GT:GQ:DP:AD:VAF:C	./.:10:50:18:0.36:DV
contig_359	1219974	.	AG	A	9.2	PASS	.	GT:GQ:DP:AD:VAF:C:PS	0|1:9:51:24:0.470588:DV:1182537
contig_359	1220114	.	T	C	19	PASS	.	GT:GQ:DP:AD:VAF:C:PS	1|0:19:50:23:0.46:P:1182537
contig_359	1220328	.	A	C	22	PASS	.	GT:GQ:DP:AD:VAF:C:PS	1|0:21:51:21:0.411765:DV:1182537
contig_359	1220465	.	T	TC	47.5	PASS	.	GT:GQ:DP:AD:VAF:C:PS	1|0:47:52:14:0.269231:DV:1182537
contig_359	1220704	.	A	G	17	PASS	.	GT:GQ:DP:AD:VAF:C:PS	1|0:17:56:25:0.446:P:1182537
contig_359	1220862	.	T	A	18	PASS	.	GT:GQ:DP:AD:VAF:C:PS	0|1:18:57:25:0.439:P:1182537
contig_359	1224131	.	AAAGAG	A,AAG	10	PASS	.	GT:GQ:DP:AD:VAF:C:PS	1|0:2:50:7,7:0.14,0.14:DV:1182537
contig_359	1224740	.	A	G	19	PASS	.	GT:GQ:DP:AD:VAF:C:PS	0|1:19:63:28:0.444:P:1182537
contig_359	1225465	.	C	T	18	PASS	.	GT:GQ:DP:AD:VAF:C:PS	1|0:18:63:32:0.508:P:1182537
contig_359	1225615	.	C	T	21	PASS	.	GT:GQ:DP:AD:VAF:C:PS	1|0:21:62:29:0.468:P:1182537
contig_359	1226028	.	C	T	19	PASS	.	GT:GQ:DP:AD:VAF:C:PS	1|0:19:60:24:0.4:P:1182537
contig_359	1226189	.	AT	A	1.8	refCall	.	GT:GQ:DP:AD:VAF:C	./.:5:49:15:0.306122:DV
contig_359	1226190	.	T	A	10.2	PASS	.	GT:GQ:DP:AD:VAF:C:PS	0|1:10:31:7:0.225806:DV:1182537
contig_359	1226296	.	A	G	19	PASS	.	GT:GQ:DP:AD:VAF:C:PS	1|0:19:55:26:0.473:P:1182537
contig_359	1227327	.	A	T	20	PASS	.	GT:GQ:DP:AD:VAF:C:PS	1|0:20:55:26:0.473:P:1182537
contig_359	1227377	.	T	C	60.5	PASS	.	GT:GQ:DP:AD:VAF:C:PS	0|1:56:56:26:0.464286:DV:1182537
contig_359	1227379	.	T	C	53.2	PASS	.	GT:GQ:DP:AD:VAF:C:PS	0|1:52:55:21:0.381818:DV:1182537
contig_359	1227420	.	A	G	20	PASS	.	GT:GQ:DP:AD:VAF:C:PS	1|0:20:58:25:0.431:P:1182537
contig_359	1228558	.	A	G	17	PASS	.	GT:GQ:DP:AD:VAF:C:PS	1|0:17:58:29:0.5:P:1182537
contig_359	1228610	.	G	GA	2.4	refCall	.	GT:GQ:DP:AD:VAF:C	./.:4:60:13:0.216667:DV
contig_359	1228640	.	A	AAC	12	PASS	.	GT:GQ:DP:AD:VAF:C:PS	0|1:12:57:20:0.351:P:1182537
contig_359	1232240	.	TTAA	T	48.3	PASS	.	GT:GQ:DP:AD:VAF:C:PS	0|1:48:62:26:0.419355:DV:1182537
contig_359	1232447	.	A	AAG	9.6	PASS	.	GT:GQ:DP:AD:VAF:C:PS	1|0:9:49:8:0.163265:DV:1182537
contig_359	1232896	.	AT	A	5.8	PASS	.	GT:GQ:DP:AD:VAF:C	1/1:6:58:7:0.12069:DV
contig_359	1233409	.	GT	G	4.5	PASS	.	GT:GQ:DP:AD:VAF:C	1/1:4:59:11:0.186441:DV
contig_359	1234086	.	C	T	0	refCall	.	GT:GQ:DP:AD:VAF:C	0/0:37:53:14:0.264151:DV
contig_359	1234659	.	A	C	67.5	PASS	.	GT:GQ:DP:AD:VAF:C:PS	0|1:67:59:19:0.322034:DV:1182537
contig_359	1234921	.	TA	T	0.4	refCall	.	GT:GQ:DP:AD:VAF:C	./.:11:56:11:0.196429:DV
contig_359	1244441	.	T	C	19	PASS	.	GT:GQ:DP:AD:VAF:C:PS	0|1:19:66:27:0.409:P:1182537
contig_359	1244531	.	C	T	19	PASS	.	GT:GQ:DP:AD:VAF:C:PS	0|1:19:64:27:0.422:P:1182537
contig_359	1245255	.	A	G	16	PASS	.	GT:GQ:DP:AD:VAF:C:PS	0|1:16:61:28:0.459:P:1182537
contig_359	1245659	.	T	C	19	PASS	.	GT:GQ:DP:AD:VAF:C:PS	1|0:19:57:30:0.526:P:1182537
contig_359	1246626	.	C	T	21	PASS	.	GT:GQ:DP:AD:VAF:C:PS	1|0:21:55:28:0.509:P:1182537
contig_359	1247010	.	T	C	20	PASS	.	GT:GQ:DP:AD:VAF:C:PS	1|0:20:55:27:0.491:P:1182537
contig_359	1247537	.	T	C	21	PASS	.	GT:GQ:DP:AD:VAF:C:PS	1|0:21:54:27:0.5:P:1182537
contig_359	1249032	.	G	A	23	PASS	.	GT:GQ:DP:AD:VAF:C:PS	1|0:23:54:25:0.463:P:1182537
contig_359	1249195	.	G	A	26	PASS	.	GT:GQ:DP:AD:VAF:C:PS	1|0:26:54:25:0.463:P:1182537
contig_359	1249339	.	GA	G	18.5	PASS	.	GT:GQ:DP:AD:VAF:C:PS	1|0:18:53:18:0.339623:DV:1182537
contig_359	1249611	.	T	C	20	PASS	.	GT:GQ:DP:AD:VAF:C:PS	1|0:20:64:28:0.438:P:1182537
contig_359	1249694	.	T	C	19	PASS	.	GT:GQ:DP:AD:VAF:C:PS	1|0:19:63:29:0.46:P:1182537
contig_359	1251067	.	ATATATAT	A,AATATAT	36.1	PASS	.	GT:GQ:DP:AD:VAF:C:PS	1|2:16:48:14,13:0.291667,0.270833:DV:1182537
contig_359	1252094	.	A	G	20	PASS	.	GT:GQ:DP:AD:VAF:C:PS	1|0:20:54:23:0.426:P:1182537
contig_359	1253158	.	AT	A	12	PASS	.	GT:GQ:DP:AD:VAF:C:PS	1|0:12:57:25:0.439:P:1182537
contig_359	1257740	.	T	C	3.9	PASS	.	GT:GQ:DP:AD:VAF:C:PS	1|0:4:60:21:0.35:DV:1182537
contig_359	1257741	.	A	C	2	refCall	.	GT:GQ:DP:AD:VAF:C	./.:4:61:22:0.360656:DV
contig_359	1257807	.	T	G	17	PASS	.	GT:GQ:DP:AD:VAF:C:PS	1|0:17:61:20:0.328:P:1182537
contig_359	1257831	.	T	A	0.1	refCall	.	GT:GQ:DP:AD:VAF:C	./.:16:61:20:0.327869:DV
contig_359	1257833	.	C	T	3.6	PASS	.	GT:GQ:DP:AD:VAF:C:PS	1|0:4:60:22:0.366667:DV:1182537
contig_359	1257840	.	C	T	0.2	refCall	.	GT:GQ:DP:AD:VAF:C	./.:14:60:22:0.366667:DV
contig_359	1257876	.	C	T	0.1	refCall	.	GT:GQ:DP:AD:VAF:C	./.:19:58:17:0.293103:DV
contig_359	1257881	.	G	A	3.3	PASS	.	GT:GQ:DP:AD:VAF:C:PS	1|0:3:57:18:0.315789:DV:1182537
contig_359	1257885	.	T	C	4.7	PASS	.	GT:GQ:DP:AD:VAF:C:PS	1|0:5:56:17:0.303571:DV:1182537
contig_359	1257892	.	T	C	1.2	refCall	.	GT:GQ:DP:AD:VAF:C	./.:6:57:20:0.350877:DV
contig_359	1257897	.	C	T	2.8	refCall	.	GT:GQ:DP:AD:VAF:C	./.:3:57:19:0.333333:DV
contig_359	1257906	.	T	C	0.9	refCall	.	GT:GQ:DP:AD:VAF:C	./.:7:57:20:0.350877:DV
contig_359	1257981	.	C	G	18	PASS	.	GT:GQ:DP:AD:VAF:C:PS	1|0:18:56:19:0.339:P:1182537
contig_359	1258007	.	T	G	16	PASS	.	GT:GQ:DP:AD:VAF:C:PS	1|0:16:57:17:0.298:P:1182537
contig_359	1258018	.	C	T	16	PASS	.	GT:GQ:DP:AD:VAF:C:PS	1|0:16:59:19:0.322:P:1182537
contig_359	1258031	.	T	A	3.5	PASS	.	GT:GQ:DP:AD:VAF:C:PS	1|0:3:62:18:0.290323:DV:1182537
contig_359	1258040	.	C	T	0.3	refCall	.	GT:GQ:DP:AD:VAF:C	./.:12:63:19:0.301587:DV
contig_359	1258075	.	T	TTA	0.4	refCall	.	GT:GQ:DP:AD:VAF:C	./.:11:61:17:0.278689:DV
contig_359	1258076	.	C	A	3.9	PASS	.	GT:GQ:DP:AD:VAF:C:PS	1|0:4:61:21:0.344262:DV:1182537
contig_359	1258079	.	G	A	0.6	refCall	.	GT:GQ:DP:AD:VAF:C	./.:9:62:24:0.387097:DV
contig_359	1258083	.	T	C	0.6	refCall	.	GT:GQ:DP:AD:VAF:C	./.:9:59:19:0.322034:DV
contig_359	1258085	.	T	C	1.1	refCall	.	GT:GQ:DP:AD:VAF:C	./.:7:62:21:0.33871:DV
contig_359	1258095	.	C	T	7.3	PASS	.	GT:GQ:DP:AD:VAF:C:PS	1|0:7:61:21:0.344262:DV:1182537
contig_359	1258104	.	T	C	1.3	refCall	.	GT:GQ:DP:AD:VAF:C	./.:6:61:21:0.344262:DV
contig_359	1258114	.	CTT	C	28.6	PASS	.	GT:GQ:DP:AD:VAF:C:PS	0|1:4:60:21:0.35:DV:1182537
contig_359	1258115	.	T	TA	0.2	refCall	.	GT:GQ:DP:AD:VAF:C	./.:13:31:10:0.322581:DV
contig_359	1258127	.	A	G	17	PASS	.	GT:GQ:DP:AD:VAF:C:PS	1|0:17:60:20:0.333:P:1182537
contig_359	1258138	.	A	C	17	PASS	.	GT:GQ:DP:AD:VAF:C:PS	1|0:17:60:19:0.317:P:1182537
contig_359	1258161	.	A	G	0	refCall	.	GT:GQ:DP:AD:VAF:C	0/0:22:61:12:0.196721:DV
contig_359	1258178	.	C	G	18	PASS	.	GT:GQ:DP:AD:VAF:C:PS	1|0:18:57:19:0.333:P:1182537
contig_359	1258228	.	T	A	0	refCall	.	GT:GQ:DP:AD:VAF:C	0/0:29:62:9:0.145161:DV
contig_359	1258237	.	C	T	16	PASS	.	GT:GQ:DP:AD:VAF:C:PS	1|0:16:61:22:0.361:P:1182537
contig_359	1258291	.	A	T	18	PASS	.	GT:GQ:DP:AD:VAF:C:PS	1|0:18:61:23:0.377:P:1182537
contig_359	1258377	.	A	C	0	refCall	.	GT:GQ:DP:AD:VAF:C	0/0:22:58:13:0.224138:DV
contig_359	1258378	.	G	A	0.1	refCall	.	GT:GQ:DP:AD:VAF:C	./.:15:55:13:0.236364:DV
contig_359	1258456	.	G	A	0.1	refCall	.	GT:GQ:DP:AD:VAF:C	./.:19:58:15:0.258621:DV
contig_359	1258487	.	G	A	0	refCall	.	GT:GQ:DP:AD:VAF:C	0/0:24:59:21:0.355932:DV
contig_359	1260143	.	TA	T	0	refCall	.	GT:GQ:DP:AD:VAF:C	0/0:21:59:7:0.118644:DV
contig_359	1260652	.	C	G	17	PASS	.	GT:GQ:DP:AD:VAF:C:PS	1|0:17:65:23:0.354:P:1182537
contig_359	1260860	.	TC	T	9.3	PASS	.	GT:GQ:DP:AD:VAF:C:PS	1|0:9:62:16:0.258065:DV:1182537
contig_359	1261011	.	TC	T	0	refCall	.	GT:GQ:DP:AD:VAF:C	0/0:28:64:35:0.546875:DV
contig_359	1261492	.	G	T	23	PASS	.	GT:GQ:DP:AD:VAF:C:PS	1|0:23:62:26:0.419:P:1182537
contig_359	1261660	.	G	A	19	PASS	.	GT:GQ:DP:AD:VAF:C:PS	1|0:19:65:24:0.369:P:1182537
contig_359	1261973	.	A	T	17	PASS	.	GT:GQ:DP:AD:VAF:C:PS	1|0:17:62:25:0.403:P:1182537
contig_359	1262903	.	GTTAA	G	18	PASS	.	GT:GQ:DP:AD:VAF:C:PS	1|0:18:59:26:0.441:P:1182537
contig_359	1263271	.	T	C	19	PASS	.	GT:GQ:DP:AD:VAF:C:PS	1|0:19:54:20:0.37:P:1182537
contig_359	1263454	.	TGCCAATCTTC	T	69.2	PASS	.	GT:GQ:DP:AD:VAF:C:PS	1|0:69:59:22:0.372881:DV:1182537
contig_359	1263643	.	G	C	20	PASS	.	GT:GQ:DP:AD:VAF:C:PS	1|0:20:52:19:0.365:P:1182537
contig_359	1263966	.	CAG	C	0	refCall	.	GT:GQ:DP:AD:VAF:C	0/0:35:67:21:0.313433:DV
contig_359	1263967	.	AG	A	2.6	refCall	.	GT:GQ:DP:AD:VAF:C	./.:3:44:8:0.181818:DV
contig_359	1263968	.	G	A	1.7	refCall	.	GT:GQ:DP:AD:VAF:C	./.:5:37:7:0.189189:DV
contig_359	1263990	.	T	C	20	PASS	.	GT:GQ:DP:AD:VAF:C:PS	1|0:20:68:25:0.368:P:1182537
contig_359	1264612	.	A	G	18	PASS	.	GT:GQ:DP:AD:VAF:C:PS	1|0:18:74:28:0.378:P:1182537
contig_359	1265333	.	T	C	46.1	PASS	.	GT:GQ:DP:AD:VAF:C:PS	1|0:46:63:21:0.333333:DV:1182537
contig_359	1265397	.	G	A	21	PASS	.	GT:GQ:DP:AD:VAF:C:PS	1|0:21:57:22:0.386:P:1182537
contig_359	1265444	.	G	T	10.8	PASS	.	GT:GQ:DP:AD:VAF:C:PS	0|1:11:39:14:0.358974:DV:1182537
contig_359	1267090	.	T	C	32.4	PASS	.	GT:GQ:DP:AD:VAF:C:PS	1|0:32:49:13:0.265306:DV:1182537
contig_359	1267774	.	TAA	T	17	PASS	.	GT:GQ:DP:AD:VAF:C:PS	1|0:17:43:10:0.232558:DV:1182537
contig_359	1268192	.	T	C	9.4	PASS	.	GT:GQ:DP:AD:VAF:C:PS	1|0:9:43:11:0.255814:DV:1182537
contig_359	1268269	.	TAG	T	19	PASS	.	GT:GQ:DP:AD:VAF:C:PS	1|0:19:43:15:0.349:P:1182537
contig_359	1268287	.	TA	T	16	PASS	.	GT:GQ:DP:AD:VAF:C:PS	1|0:16:44:17:0.386:P:1182537
contig_359	1268476	.	G	A	18	PASS	.	GT:GQ:DP:AD:VAF:C:PS	1|0:18:45:15:0.333:P:1182537
contig_359	1268521	.	G	T	18	PASS	.	GT:GQ:DP:AD:VAF:C:PS	1|0:18:46:16:0.348:P:1182537
contig_359	1268558	.	T	TCATTA	13	PASS	.	GT:GQ:DP:AD:VAF:C:PS	1|0:13:46:14:0.304:P:1182537
contig_359	1269129	.	TCA	T	1.3	refCall	.	GT:GQ:DP:AD:VAF:C	./.:6:49:16:0.326531:DV
contig_359	1269576	.	TA	T	4.3	refCall	.	GT:GQ:DP:AD:VAF:C	./.:2:49:6:0.122449:DV
contig_359	1269726	.	T	TA	13.8	PASS	.	GT:GQ:DP:AD:VAF:C:PS	0|1:12:44:16:0.363636:DV:1182537
contig_359	1269730	.	G	C	0.9	refCall	.	GT:GQ:DP:AD:VAF:C	./.:7:32:7:0.21875:DV
contig_359	1269919	.	C	T	48.4	PASS	.	GT:GQ:DP:AD:VAF:C:PS	0|1:46:50:20:0.4:DV:1182537
contig_359	1269933	.	GTC	G	15	PASS	.	GT:GQ:DP:AD:VAF:C:PS	1|0:15:51:25:0.49:P:1182537
contig_359	1270085	.	TGAGAGA	T	19.2	PASS	.	GT:GQ:DP:AD:VAF:C:PS	1|0:19:51:9:0.176471:DV:1182537
contig_359	1270179	.	AG	A	9.6	PASS	.	GT:GQ:DP:AD:VAF:C:PS	1|0:10:48:11:0.229167:DV:1182537
contig_359	1270181	.	AG	A	8.4	PASS	.	GT:GQ:DP:AD:VAF:C:PS	1|0:8:46:14:0.304348:DV:1182537
contig_359	1270372	.	GGGGAC	G	6	PASS	.	GT:GQ:DP:AD:VAF:C:PS	1|0:6:43:9:0.209302:DV:1182537
contig_359	1270376	.	AC	A	0.1	refCall	.	GT:GQ:DP:AD:VAF:C	./.:19:33:9:0.272727:DV
contig_359	1270390	.	G	A	8.8	PASS	.	GT:GQ:DP:AD:VAF:C:PS	1|0:9:46:15:0.326087:DV:1182537
contig_359	1270401	.	G	A	6.7	PASS	.	GT:GQ:DP:AD:VAF:C:PS	1|0:7:52:24:0.461538:DV:1182537
contig_359	1270567	.	T	G	20	PASS	.	GT:GQ:DP:AD:VAF:C:PS	1|0:20:50:23:0.46:P:1182537
contig_359	1270694	.	ATC	A	17	PASS	.	GT:GQ:DP:AD:VAF:C:PS	0|1:17:52:20:0.385:P:1182537
contig_359	1270732	.	GTA	G	14	PASS	.	GT:GQ:DP:AD:VAF:C:PS	0|1:14:48:18:0.375:P:1182537
contig_359	1271053	.	T	C	18	PASS	.	GT:GQ:DP:AD:VAF:C:PS	0|1:18:48:24:0.5:P:1182537
contig_359	1271700	.	C	T	19	PASS	.	GT:GQ:DP:AD:VAF:C:PS	1|0:19:56:28:0.5:P:1182537
contig_359	1272030	.	T	TA	33.5	PASS	.	GT:GQ:DP:AD:VAF:C:PS	0|1:34:50:18:0.36:DV:1182537
contig_359	1272034	.	C	T	55.3	PASS	.	GT:GQ:DP:AD:VAF:C:PS	0|1:55:44:14:0.318182:DV:1182537
contig_359	1272123	.	AT	A	8.9	PASS	.	GT:GQ:DP:AD:VAF:C:PS	0|1:9:50:12:0.24:DV:1182537
contig_359	1272748	.	GGAGAGAGAGA	G	17.8	PASS	.	GT:GQ:DP:AD:VAF:C:PS	1|0:18:48:6:0.125:DV:1182537
contig_359	1272825	.	G	A	20	PASS	.	GT:GQ:DP:AD:VAF:C:PS	1|0:20:51:23:0.451:P:1182537
contig_359	1273036	.	A	G	21	PASS	.	GT:GQ:DP:AD:VAF:C:PS	1|0:21:50:24:0.48:P:1182537
contig_359	1273237	.	C	T	19	PASS	.	GT:GQ:DP:AD:VAF:C:PS	0|1:19:48:24:0.5:P:1182537
contig_359	1273327	.	G	A	48.8	PASS	.	GT:GQ:DP:AD:VAF:C:PS	0|1:45:43:18:0.418605:DV:1182537
contig_359	1273397	.	A	G	47.6	PASS	.	GT:GQ:DP:AD:VAF:C:PS	0|1:48:36:14:0.388889:DV:1182537
contig_359	1273406	.	C	T	47	PASS	.	GT:GQ:DP:AD:VAF:C:PS	1|0:44:38:17:0.447368:DV:1182537
contig_359	1273436	.	C	A	19	PASS	.	GT:GQ:DP:AD:VAF:C:PS	0|1:19:42:19:0.452:P:1182537
contig_359	1273601	.	GA	G	0.4	refCall	.	GT:GQ:DP:AD:VAF:C	./.:11:45:10:0.222222:DV
contig_359	1273633	.	A	ACT	27.4	PASS	.	GT:GQ:DP:AD:VAF:C:PS	0|1:27:44:16:0.363636:DV:1182537
contig_359	1273641	.	GAATTCTCTA	G	23	PASS	.	GT:GQ:DP:AD:VAF:C:PS	0|1:23:41:14:0.341463:DV:1182537
contig_359	1273730	.	CTT	C	18	PASS	.	GT:GQ:DP:AD:VAF:C:PS	0|1:18:43:19:0.442:P:1182537
contig_359	1273844	.	TA	T	11.7	PASS	.	GT:GQ:DP:AD:VAF:C:PS	1|0:5:49:11:0.22449:DV:1182537
contig_359	1273897	.	C	T	70.5	PASS	.	GT:GQ:DP:AD:VAF:C:PS	0|1:69:50:23:0.46:DV:1182537
contig_359	1273901	.	C	T	62.6	PASS	.	GT:GQ:DP:AD:VAF:C:PS	1|0:62:49:24:0.489796:DV:1182537
contig_359	1274413	.	G	C	20	PASS	.	GT:GQ:DP:AD:VAF:C:PS	0|1:20:47:19:0.404:P:1182537
contig_359	1274545	.	G	A	18	PASS	.	GT:GQ:DP:AD:VAF:C:PS	0|1:18:43:16:0.372:P:1182537
contig_359	1274587	.	C	T	16	PASS	.	GT:GQ:DP:AD:VAF:C:PS	0|1:16:42:20:0.476:P:1182537
contig_359	1274595	.	A	G	21.5	PASS	.	GT:GQ:DP:AD:VAF:C:PS	0|1:21:42:17:0.404762:DV:1182537
contig_359	1274601	.	T	TTGAAGGTCACG	21.8	PASS	.	GT:GQ:DP:AD:VAF:C:PS	0|1:21:43:6:0.139535:DV:1182537
contig_359	1274615	.	T	C	29.1	PASS	.	GT:GQ:DP:AD:VAF:C:PS	0|1:27:41:16:0.390244:DV:1182537
contig_359	1274624	.	C	A	31.2	PASS	.	GT:GQ:DP:AD:VAF:C:PS	0|1:31:41:12:0.292683:DV:1182537
contig_359	1274634	.	T	G	23.6	PASS	.	GT:GQ:DP:AD:VAF:C:PS	0|1:23:45:14:0.311111:DV:1182537
contig_359	1274635	.	G	C	29.8	PASS	.	GT:GQ:DP:AD:VAF:C:PS	0|1:29:46:14:0.304348:DV:1182537
contig_359	1274644	.	T	C	32.1	PASS	.	GT:GQ:DP:AD:VAF:C:PS	1|0:27:45:19:0.422222:DV:1182537
contig_359	1274655	.	T	C	27.3	PASS	.	GT:GQ:DP:AD:VAF:C:PS	1|0:24:44:14:0.318182:DV:1182537
contig_359	1274658	.	A	G	31.3	PASS	.	GT:GQ:DP:AD:VAF:C:PS	1|0:28:43:19:0.44186:DV:1182537
contig_359	1274706	.	T	C	24.7	PASS	.	GT:GQ:DP:AD:VAF:C:PS	1|0:25:43:17:0.395349:DV:1182537
contig_359	1274746	.	T	G	22	PASS	.	GT:GQ:DP:AD:VAF:C:PS	1|0:22:41:19:0.463:P:1182537
contig_359	1274761	.	T	C	17.1	PASS	.	GT:GQ:DP:AD:VAF:C:PS	1|0:17:42:17:0.404762:DV:1182537
contig_359	1274767	.	A	C	9.5	PASS	.	GT:GQ:DP:AD:VAF:C:PS	1|0:10:43:16:0.372093:DV:1182537
contig_359	1274807	.	C	A	11.9	PASS	.	GT:GQ:DP:AD:VAF:C:PS	1|0:12:41:19:0.463415:DV:1182537
contig_359	1274821	.	T	C	17	PASS	.	GT:GQ:DP:AD:VAF:C:PS	0|1:17:45:21:0.467:P:1182537
contig_359	1274834	.	G	A	18	PASS	.	GT:GQ:DP:AD:VAF:C:PS	1|0:18:38:16:0.421:P:1182537
contig_359	1274883	.	G	C	25	PASS	.	GT:GQ:DP:AD:VAF:C:PS	1|0:25:44:21:0.477273:DV:1182537
contig_359	1274989	.	G	A	21	PASS	.	GT:GQ:DP:AD:VAF:C:PS	1|0:21:40:18:0.45:P:1182537
contig_359	1275048	.	G	A	20	PASS	.	GT:GQ:DP:AD:VAF:C:PS	0|1:20:39:18:0.462:P:1182537
contig_359	1275100	.	AGT	A	19	PASS	.	GT:GQ:DP:AD:VAF:C:PS	1|0:19:41:17:0.415:P:1182537
contig_359	1275343	.	T	C	18	PASS	.	GT:GQ:DP:AD:VAF:C:PS	0|1:18:40:18:0.45:P:1182537
contig_359	1275421	.	A	G	19	PASS	.	GT:GQ:DP:AD:VAF:C:PS	1|0:19:43:18:0.419:P:1182537
contig_359	1275813	.	G	A	51	PASS	.	GT:GQ:DP:AD:VAF:C:PS	1|0:51:41:15:0.365854:DV:1182537
contig_359	1275833	.	G	A	61.3	PASS	.	GT:GQ:DP:AD:VAF:C:PS	0|1:58:39:19:0.487179:DV:1182537
contig_359	1277141	.	A	ATC	11	PASS	.	GT:GQ:DP:AD:VAF:C:PS	0|1:11:44:13:0.295:P:1182537
contig_359	1277189	.	T	G	16	PASS	.	GT:GQ:DP:AD:VAF:C:PS	0|1:16:45:22:0.489:P:1182537
contig_359	1277228	.	C	T	17	PASS	.	GT:GQ:DP:AD:VAF:C:PS	0|1:17:45:18:0.4:P:1182537
contig_359	1278074	.	G	C	20	PASS	.	GT:GQ:DP:AD:VAF:C:PS	1|0:20:41:18:0.439:P:1182537
contig_359	1279220	.	C	T	18	PASS	.	GT:GQ:DP:AD:VAF:C:PS	1|0:18:52:26:0.5:P:1182537
contig_359	1279279	.	G	A	21	PASS	.	GT:GQ:DP:AD:VAF:C:PS	1|0:21:51:23:0.451:P:1182537
contig_359	1279925	.	TA	T	41.4	PASS	.	GT:GQ:DP:AD:VAF:C:PS	1|0:41:48:21:0.4375:DV:1182537
contig_359	1279934	.	T	C	51.2	PASS	.	GT:GQ:DP:AD:VAF:C:PS	0|1:49:48:23:0.479167:DV:1182537
contig_359	1280097	.	A	C	17	PASS	.	GT:GQ:DP:AD:VAF:C:PS	1|0:17:48:22:0.458:P:1182537
contig_359	1280163	.	CTT	C	20	PASS	.	GT:GQ:DP:AD:VAF:C:PS	1|0:20:47:21:0.447:P:1182537
contig_359	1280180	.	C	T	20	PASS	.	GT:GQ:DP:AD:VAF:C:PS	0|1:20:48:24:0.5:P:1182537
contig_359	1280212	.	G	C	18	PASS	.	GT:GQ:DP:AD:VAF:C:PS	0|1:18:48:21:0.438:P:1182537
contig_359	1280254	.	A	G	17	PASS	.	GT:GQ:DP:AD:VAF:C:PS	1|0:17:50:25:0.5:P:1182537
contig_359	1280363	.	A	G	17	PASS	.	GT:GQ:DP:AD:VAF:C:PS	1|0:17:44:20:0.455:P:1182537
contig_359	1280514	.	T	A	18	PASS	.	GT:GQ:DP:AD:VAF:C:PS	0|1:18:44:21:0.477:P:1182537
contig_359	1280588	.	AT	A	24.2	PASS	.	GT:GQ:DP:AD:VAF:C:PS	1|0:19:44:12:0.272727:DV:1182537
contig_359	1280589	.	TTTC	T	0	refCall	.	GT:GQ:DP:AD:VAF:C	0/0:45:30:5:0.166667:DV
contig_359	1280591	.	TC	T	13.1	PASS	.	GT:GQ:DP:AD:VAF:C:PS	0|1:13:35:14:0.4:DV:1182537
contig_359	1281256	.	T	C	18	PASS	.	GT:GQ:DP:AD:VAF:C:PS	0|1:18:41:19:0.463:P:1182537
contig_359	1281346	.	A	ACT	5.6	PASS	.	GT:GQ:DP:AD:VAF:C:PS	1|0:6:45:7:0.155556:DV:1182537
contig_359	1281347	.	G	C	3.2	PASS	.	GT:GQ:DP:AD:VAF:C:PS	1|0:3:42:10:0.238095:DV:1182537
contig_359	1282386	.	TC	T	12.5	PASS	.	GT:GQ:DP:AD:VAF:C	1/1:6:40:13:0.325:DV
contig_359	1282519	.	T	C	21	PASS	.	GT:GQ:DP:AD:VAF:C:PS	1|0:21:46:23:0.5:P:1182537
contig_359	1282543	.	TGTTATATAACTGTTATATTAAA	T	36	PASS	.	GT:GQ:DP:AD:VAF:C:PS	0|1:36:44:8:0.181818:DV:1182537
contig_359	1282648	.	A	G	37.9	PASS	.	GT:GQ:DP:AD:VAF:C:PS	0|1:38:44:16:0.363636:DV:1182537
contig_359	1282651	.	AC	A	0	refCall	.	GT:GQ:DP:AD:VAF:C	0/0:28:43:10:0.232558:DV
contig_359	1282652	.	C	A	9.7	PASS	.	GT:GQ:DP:AD:VAF:C:PS	0|1:10:33:9:0.272727:DV:1182537
contig_359	1282808	.	G	A	17	PASS	.	GT:GQ:DP:AD:VAF:C:PS	0|1:17:40:14:0.35:P:1182537
contig_359	1282923	.	G	T	46.9	PASS	.	GT:GQ:DP:AD:VAF:C:PS	0|1:47:38:18:0.473684:DV:1182537
contig_359	1282934	.	A	G	44.5	PASS	.	GT:GQ:DP:AD:VAF:C:PS	0|1:44:38:16:0.421053:DV:1182537
contig_359	1282982	.	TG	T	24.4	PASS	.	GT:GQ:DP:AD:VAF:C:PS	0|1:24:38:12:0.315789:DV:1182537
contig_359	1283115	.	CTT	C	13	PASS	.	GT:GQ:DP:AD:VAF:C:PS	0|1:13:37:15:0.405:P:1182537
contig_359	1283171	.	T	C	45.6	PASS	.	GT:GQ:DP:AD:VAF:C:PS	0|1:46:39:17:0.435897:DV:1182537
contig_359	1283226	.	C	T	20	PASS	.	GT:GQ:DP:AD:VAF:C:PS	1|0:20:39:19:0.487:P:1182537
contig_359	1283237	.	T	C	42.8	PASS	.	GT:GQ:DP:AD:VAF:C:PS	0|1:43:40:16:0.4:DV:1182537
contig_359	1283402	.	T	C	19	PASS	.	GT:GQ:DP:AD:VAF:C:PS	0|1:19:37:17:0.459:P:1182537
contig_359	1283690	.	AT	A	0.1	refCall	.	GT:GQ:DP:AD:VAF:C	./.:15:36:4:0.111111:DV
contig_359	1284283	.	T	C	55.8	PASS	.	GT:GQ:DP:AD:VAF:C:PS	0|1:55:35:10:0.285714:DV:1182537
contig_359	1285083	.	C	T	17	PASS	.	GT:GQ:DP:AD:VAF:C:PS	0|1:17:45:18:0.4:P:1182537
contig_359	1285097	.	C	T	15.3	PASS	.	GT:GQ:DP:AD:VAF:C:PS	0|1:15:38:9:0.236842:DV:1182537
contig_359	1285146	.	C	T	38.9	PASS	.	GT:GQ:DP:AD:VAF:C:PS	0|1:39:46:17:0.369565:DV:1182537
contig_359	1285153	.	G	A	29.3	PASS	.	GT:GQ:DP:AD:VAF:C:PS	0|1:29:46:19:0.413043:DV:1182537
contig_359	1285163	.	A	AT	0.9	refCall	.	GT:GQ:DP:AD:VAF:C	./.:7:47:14:0.297872:DV
contig_359	1285168	.	AC	A	4.6	PASS	.	GT:GQ:DP:AD:VAF:C:PS	0|1:5:47:17:0.361702:DV:1182537
contig_359	1285174	.	A	AATTTAATG	8	PASS	.	GT:GQ:DP:AD:VAF:C:PS	0|1:8:48:11:0.229167:DV:1182537
contig_359	1285180	.	T	C	33.7	PASS	.	GT:GQ:DP:AD:VAF:C:PS	0|1:34:47:16:0.340426:DV:1182537
contig_359	1285193	.	T	C	52.1	PASS	.	GT:GQ:DP:AD:VAF:C:PS	1|0:31:43:23:0.534884:DV:1182537
contig_359	1285222	.	C	T	18	PASS	.	GT:GQ:DP:AD:VAF:C:PS	0|1:18:49:20:0.408:P:1182537
contig_359	1285233	.	G	C	28.3	PASS	.	GT:GQ:DP:AD:VAF:C:PS	0|1:28:48:13:0.270833:DV:1182537
contig_359	1285268	.	CAATATATT	C	5.8	PASS	.	GT:GQ:DP:AD:VAF:C	1/1:3:46:23:0.5:DV
contig_359	1285278	.	TA	T	11.5	PASS	.	GT:GQ:DP:AD:VAF:C:PS	1|0:11:47:25:0.531915:DV:1182537
contig_359	1285300	.	A	G	20	PASS	.	GT:GQ:DP:AD:VAF:C:PS	0|1:20:48:18:0.375:DV:1182537
contig_359	1285312	.	A	G	17	PASS	.	GT:GQ:DP:AD:VAF:C:PS	0|1:17:45:16:0.356:P:1182537
contig_359	1285339	.	TATAAGTATATAAATAATAAAAAAA	T	51.9	PASS	.	GT:GQ:DP:AD:VAF:C:PS	1|0:28:44:25:0.568182:DV:1182537
contig_359	1285375	.	T	TTTA	4.5	PASS	.	GT:GQ:DP:AD:VAF:C:PS	0|1:4:46:6:0.130435:DV:1182537
contig_359	1285392	.	G	A	14.2	PASS	.	GT:GQ:DP:AD:VAF:C:PS	0|1:14:44:13:0.295455:DV:1182537
contig_359	1285395	.	C	T	13.1	PASS	.	GT:GQ:DP:AD:VAF:C:PS	0|1:13:47:14:0.297872:DV:1182537
contig_359	1285396	.	G	A	12.1	PASS	.	GT:GQ:DP:AD:VAF:C:PS	0|1:12:48:15:0.3125:DV:1182537
contig_359	1285414	.	T	TTAG	12	PASS	.	GT:GQ:DP:AD:VAF:C:PS	0|1:12:48:14:0.292:P:1182537
contig_359	1285534	.	C	A	19	PASS	.	GT:GQ:DP:AD:VAF:C:PS	0|1:19:50:20:0.4:P:1182537
contig_359	1285547	.	C	T	20	PASS	.	GT:GQ:DP:AD:VAF:C:PS	0|1:20:48:20:0.417:P:1182537
contig_359	1285937	.	T	C	99	PASS	.	GT:GQ:DP:AD:VAF:C:PS	0|1:99:50:22:0.44:DV:1182537
contig_359	1286099	.	A	C	16	PASS	.	GT:GQ:DP:AD:VAF:C:PS	0|1:16:51:19:0.373:P:1182537
contig_359	1286422	.	T	C	70.8	PASS	.	GT:GQ:DP:AD:VAF:C:PS	0|1:69:49:18:0.367347:DV:1182537
contig_359	1286435	.	C	A	19	PASS	.	GT:GQ:DP:AD:VAF:C:PS	0|1:19:46:19:0.413:P:1182537
contig_359	1286661	.	GTT	G	21	PASS	.	GT:GQ:DP:AD:VAF:C:PS	1|0:21:52:26:0.5:P:1182537
contig_359	1287072	.	CT	C	19.7	PASS	.	GT:GQ:DP:AD:VAF:C:PS	1|0:19:60:11:0.183333:DV:1182537
contig_359	1287074	.	T	TA	2.1	refCall	.	GT:GQ:DP:AD:VAF:C	./.:4:42:12:0.285714:DV
contig_359	1287094	.	G	A	38.1	PASS	.	GT:GQ:DP:AD:VAF:C:PS	0|1:38:56:29:0.517857:DV:1182537
contig_359	1287101	.	CAGACCTTCGTAT	C	58.8	PASS	.	GT:GQ:DP:AD:VAF:C:PS	1|0:49:59:29:0.491525:DV:1182537
contig_359	1287131	.	GAC	G	18.8	PASS	.	GT:GQ:DP:AD:VAF:C:PS	0|1:19:57:21:0.368421:DV:1182537
contig_359	1287139	.	A	G	55.1	PASS	.	GT:GQ:DP:AD:VAF:C:PS	0|1:55:57:25:0.438596:DV:1182537
contig_359	1287186	.	G	T	52.1	PASS	.	GT:GQ:DP:AD:VAF:C:PS	0|1:51:56:24:0.428571:DV:1182537
contig_359	1287191	.	T	C	54.3	PASS	.	GT:GQ:DP:AD:VAF:C:PS	0|1:51:58:24:0.413793:DV:1182537
contig_359	1287218	.	TA	T	47.9	PASS	.	GT:GQ:DP:AD:VAF:C:PS	1|0:34:58:19:0.327586:DV:1182537
contig_359	1287221	.	A	AG	42.9	PASS	.	GT:GQ:DP:AD:VAF:C:PS	0|1:30:55:18:0.327273:DV:1182537
contig_359	1287234	.	T	G	43.9	PASS	.	GT:GQ:DP:AD:VAF:C:PS	0|1:43:59:28:0.474576:DV:1182537
contig_359	1287238	.	G	A	43.1	PASS	.	GT:GQ:DP:AD:VAF:C:PS	0|1:42:59:27:0.457627:DV:1182537
contig_359	1287269	.	G	A	50.5	PASS	.	GT:GQ:DP:AD:VAF:C:PS	0|1:50:59:28:0.474576:DV:1182537
contig_359	1287277	.	C	T	52.7	PASS	.	GT:GQ:DP:AD:VAF:C:PS	1|0:20:55:27:0.490909:DV:1182537
contig_359	1287279	.	AGAAAATGTG	A	12.3	PASS	.	GT:GQ:DP:AD:VAF:C:PS	0|1:12:55:25:0.454545:DV:1182537
contig_359	1287305	.	C	T	51.3	PASS	.	GT:GQ:DP:AD:VAF:C:PS	0|1:51:55:25:0.454545:DV:1182537
contig_359	1287337	.	A	G	29.2	PASS	.	GT:GQ:DP:AD:VAF:C:PS	0|1:29:52:23:0.442308:DV:1182537
contig_359	1287340	.	A	G	26	PASS	.	GT:GQ:DP:AD:VAF:C:PS	0|1:26:58:26:0.448276:DV:1182537
contig_359	1287345	.	C	T	4.5	PASS	.	GT:GQ:DP:AD:VAF:C:PS	0|1:4:59:28:0.474576:DV:1182537
contig_359	1287349	.	G	A	6	PASS	.	GT:GQ:DP:AD:VAF:C:PS	0|1:6:55:27:0.490909:DV:1182537
contig_359	1287353	.	G	T	7.4	PASS	.	GT:GQ:DP:AD:VAF:C:PS	0|1:7:57:27:0.473684:DV:1182537
contig_359	1287356	.	A	G	26.1	PASS	.	GT:GQ:DP:AD:VAF:C:PS	0|1:26:59:29:0.491525:DV:1182537
contig_359	1287360	.	T	A	11.1	PASS	.	GT:GQ:DP:AD:VAF:C:PS	0|1:11:58:28:0.482759:DV:1182537
contig_359	1287392	.	C	T	18	PASS	.	GT:GQ:DP:AD:VAF:C:PS	0|1:18:50:18:0.36:P:1182537
contig_359	1287428	.	C	T	16	PASS	.	GT:GQ:DP:AD:VAF:C:PS	0|1:16:60:28:0.467:P:1182537
contig_359	1287431	.	C	T	42.6	PASS	.	GT:GQ:DP:AD:VAF:C:PS	0|1:43:60:28:0.466667:DV:1182537
contig_359	1287444	.	G	A	20	PASS	.	GT:GQ:DP:AD:VAF:C:PS	0|1:20:59:27:0.458:P:1182537
contig_359	1287629	.	CG	C	35.1	PASS	.	GT:GQ:DP:AD:VAF:C:PS	1|0:23:58:34:0.586207:DV:1182537
contig_359	1287630	.	G	GA	39	PASS	.	GT:GQ:DP:AD:VAF:C:PS	0|1:18:24:20:0.833333:DV:1182537
contig_359	1287649	.	T	C	18	PASS	.	GT:GQ:DP:AD:VAF:C:PS	0|1:18:56:25:0.446:P:1182537
contig_359	1287670	.	G	A	19	PASS	.	GT:GQ:DP:AD:VAF:C:PS	0|1:19:55:24:0.436:P:1182537
contig_359	1287746	.	T	C	19	PASS	.	GT:GQ:DP:AD:VAF:C:PS	0|1:19:57:27:0.474:P:1182537
contig_359	1288008	.	AAGTGTCGTGTG	A	55.9	PASS	.	GT:GQ:DP:AD:VAF:C:PS	1|0:54:61:17:0.278689:DV:1182537
contig_359	1288100	.	A	G	47.7	PASS	.	GT:GQ:DP:AD:VAF:C:PS	0|1:48:59:23:0.38983:DV:1182537
contig_359	1288110	.	A	G	51.7	PASS	.	GT:GQ:DP:AD:VAF:C:PS	0|1:52:59:24:0.40678:DV:1182537
contig_359	1288451	.	G	A	21	PASS	.	GT:GQ:DP:AD:VAF:C:PS	0|1:21:55:24:0.436:P:1182537
contig_359	1288534	.	G	A	19	PASS	.	GT:GQ:DP:AD:VAF:C:PS	0|1:19:59:29:0.492:P:1182537
contig_359	1289241	.	CCGTCG	C	16	PASS	.	GT:GQ:DP:AD:VAF:C:PS	1|0:16:53:24:0.453:P:1182537
contig_359	1289853	.	T	C	38.2	PASS	.	GT:GQ:DP:AD:VAF:C:PS	1|0:38:53:19:0.358491:DV:1182537
contig_359	1289856	.	C	T	38.6	PASS	.	GT:GQ:DP:AD:VAF:C:PS	1|0:38:53:23:0.433962:DV:1182537
contig_359	1289937	.	TTA	T	13	PASS	.	GT:GQ:DP:AD:VAF:C:PS	0|1:13:53:24:0.453:P:1182537
contig_359	1290013	.	TTATATATATATATA	T	47.1	PASS	.	GT:GQ:DP:AD:VAF:C:PS	0|1:47:52:19:0.365385:DV:1182537
contig_359	1290099	.	T	A	16	PASS	.	GT:GQ:DP:AD:VAF:C:PS	1|0:16:57:28:0.491:P:1182537
contig_359	1290268	.	C	T	20	PASS	.	GT:GQ:DP:AD:VAF:C:PS	1|0:20:51:22:0.431:P:1182537
contig_359	1290374	.	C	T	16	PASS	.	GT:GQ:DP:AD:VAF:C:PS	1|0:16:54:27:0.5:P:1182537
contig_359	1290408	.	T	A	20	PASS	.	GT:GQ:DP:AD:VAF:C:PS	0|1:20:58:27:0.466:P:1182537
contig_359	1290447	.	T	C	20	PASS	.	GT:GQ:DP:AD:VAF:C:PS	0|1:20:59:25:0.424:P:1182537
contig_359	1290990	.	AT	A	5.7	PASS	.	GT:GQ:DP:AD:VAF:C:PS	0|1:5:62:15:0.241935:DV:1182537
contig_359	1291240	.	A	G	21	PASS	.	GT:GQ:DP:AD:VAF:C:PS	1|0:21:49:20:0.408:P:1182537
contig_359	1291284	.	G	A	21	PASS	.	GT:GQ:DP:AD:VAF:C:PS	1|0:21:57:26:0.456:P:1182537
contig_359	1292723	.	A	T	42.3	PASS	.	GT:GQ:DP:AD:VAF:C:PS	0|1:42:48:20:0.416667:DV:1182537
contig_359	1292739	.	G	A	18	PASS	.	GT:GQ:DP:AD:VAF:C:PS	0|1:18:48:19:0.396:P:1182537
contig_359	1292946	.	AT	A	53.1	PASS	.	GT:GQ:DP:AD:VAF:C:PS	1|0:50:47:22:0.468085:DV:1182537
contig_359	1293006	.	T	C	16	PASS	.	GT:GQ:DP:AD:VAF:C:PS	0|1:16:46:18:0.391:P:1182537
contig_359	1293028	.	A	G	18	PASS	.	GT:GQ:DP:AD:VAF:C:PS	0|1:18:47:18:0.383:P:1182537
contig_359	1293050	.	G	C	24.7	PASS	.	GT:GQ:DP:AD:VAF:C:PS	0|1:25:44:15:0.340909:DV:1182537
contig_359	1293052	.	CT	C	19.9	PASS	.	GT:GQ:DP:AD:VAF:C:PS	0|1:20:45:17:0.377778:DV:1182537
contig_359	1293093	.	TC	T	13.7	PASS	.	GT:GQ:DP:AD:VAF:C:PS	0|1:14:45:12:0.266667:DV:1182537
contig_359	1293095	.	C	T	19	PASS	.	GT:GQ:DP:AD:VAF:C:PS	0|1:19:40:11:0.275:DV:1182537
contig_359	1293103	.	G	T	22.6	PASS	.	GT:GQ:DP:AD:VAF:C:PS	0|1:23:42:13:0.309524:DV:1182537
contig_359	1293316	.	A	T	16	PASS	.	GT:GQ:DP:AD:VAF:C:PS	0|1:16:41:13:0.317:P:1182537
contig_359	1293330	.	G	A	16	PASS	.	GT:GQ:DP:AD:VAF:C:PS	0|1:16:44:16:0.364:P:1182537
contig_359	1293356	.	C	A	18.1	PASS	.	GT:GQ:DP:AD:VAF:C:PS	0|1:18:42:13:0.309524:DV:1182537
contig_359	1293631	.	C	T	17	PASS	.	GT:GQ:DP:AD:VAF:C:PS	0|1:17:44:16:0.364:P:1182537
contig_359	1294007	.	T	A	24.2	PASS	.	GT:GQ:DP:AD:VAF:C:PS	0|1:24:45:17:0.377778:DV:1182537
contig_359	1294008	.	G	GT	21.3	PASS	.	GT:GQ:DP:AD:VAF:C:PS	0|1:21:46:16:0.347826:DV:1182537
contig_359	1294009	.	G	T	21.7	PASS	.	GT:GQ:DP:AD:VAF:C:PS	0|1:22:47:18:0.382979:DV:1182537
contig_359	1294223	.	TA	T	14.5	PASS	.	GT:GQ:DP:AD:VAF:C:PS	1|0:14:46:14:0.304348:DV:1182537
contig_359	1294363	.	G	A	17	PASS	.	GT:GQ:DP:AD:VAF:C:PS	0|1:17:46:18:0.391:P:1182537
contig_359	1295126	.	AAATGAT	A	38.4	PASS	.	GT:GQ:DP:AD:VAF:C:PS	0|1:38:50:14:0.28:DV:1182537
contig_359	1295402	.	T	A	51.5	PASS	.	GT:GQ:DP:AD:VAF:C:PS	1|0:51:54:26:0.481481:DV:1182537
contig_359	1295888	.	C	T	16	PASS	.	GT:GQ:DP:AD:VAF:C:PS	0|1:16:47:17:0.362:P:1182537
contig_359	1296575	.	AAT	A	15	PASS	.	GT:GQ:DP:AD:VAF:C:PS	0|1:15:60:26:0.433:P:1182537
contig_359	1297542	.	T	C	19	PASS	.	GT:GQ:DP:AD:VAF:C:PS	0|1:19:58:28:0.483:P:1182537
contig_359	1299655	.	G	T	22	PASS	.	GT:GQ:DP:AD:VAF:C:PS	1|0:22:60:29:0.483:P:1182537
contig_359	1300496	.	TTC	T	0	refCall	.	GT:GQ:DP:AD:VAF:C	0/0:45:66:13:0.19697:DV
contig_359	1300497	.	TC	T	5	PASS	.	GT:GQ:DP:AD:VAF:C:PS	0|1:5:53:8:0.150943:DV:1182537
contig_359	1300498	.	C	T	7.3	PASS	.	GT:GQ:DP:AD:VAF:C:PS	0|1:7:44:8:0.181818:DV:1182537
contig_359	1300664	.	T	C	20	PASS	.	GT:GQ:DP:AD:VAF:C:PS	0|1:20:60:27:0.45:P:1182537
contig_359	1301260	.	T	C	16	PASS	.	GT:GQ:DP:AD:VAF:C:PS	0|1:16:58:27:0.466:P:1182537
contig_359	1301491	.	ATCAAGTATTTTTAAAATTTAATTAATTAT	A	42.4	PASS	.	GT:GQ:DP:AD:VAF:C:PS	1|0:28:56:13:0.232143:DV:1182537
contig_359	1301677	.	C	T	20	PASS	.	GT:GQ:DP:AD:VAF:C:PS	0|1:20:51:24:0.471:P:1182537
contig_359	1302167	.	C	T	17	PASS	.	GT:GQ:DP:AD:VAF:C:PS	0|1:17:54:23:0.426:P:1182537
contig_359	1302409	.	C	T	20	PASS	.	GT:GQ:DP:AD:VAF:C:PS	1|0:20:57:27:0.474:P:1182537
contig_359	1302462	.	A	AT	13	PASS	.	GT:GQ:DP:AD:VAF:C:PS	0|1:13:58:24:0.414:P:1182537
contig_359	1302712	.	G	T	21	PASS	.	GT:GQ:DP:AD:VAF:C:PS	1|0:21:49:21:0.429:P:1182537
contig_359	1302977	.	A	G	20	PASS	.	GT:GQ:DP:AD:VAF:C:PS	0|1:20:59:27:0.458:P:1182537
contig_359	1303089	.	A	G	19	PASS	.	GT:GQ:DP:AD:VAF:C:PS	0|1:19:59:27:0.458:P:1182537
contig_359	1303105	.	T	C	18	PASS	.	GT:GQ:DP:AD:VAF:C:PS	0|1:18:55:26:0.473:P:1182537
contig_359	1303130	.	G	A	17	PASS	.	GT:GQ:DP:AD:VAF:C:PS	0|1:17:55:23:0.418:P:1182537
contig_359	1303167	.	G	A	46.9	PASS	.	GT:GQ:DP:AD:VAF:C:PS	0|1:47:45:18:0.4:DV:1182537
contig_359	1303309	.	GGA	G	0	refCall	.	GT:GQ:DP:AD:VAF:C	0/0:27:52:8:0.153846:DV
contig_359	1303311	.	A	G	3.9	PASS	.	GT:GQ:DP:AD:VAF:C:PS	0|1:4:40:0:0:DV:1182537
contig_359	1303388	.	T	C	22	PASS	.	GT:GQ:DP:AD:VAF:C:PS	1|0:22:62:33:0.532:P:1182537
contig_359	1303412	.	CT	C	35.3	PASS	.	GT:GQ:DP:AD:VAF:C:PS	1|0:35:61:26:0.42623:DV:1182537
contig_359	1303416	.	TC	T	11.2	PASS	.	GT:GQ:DP:AD:VAF:C:PS	0|1:10:57:17:0.298246:DV:1182537
contig_359	1304234	.	T	C	20	PASS	.	GT:GQ:DP:AD:VAF:C:PS	1|0:20:62:29:0.468:P:1182537
contig_359	1304246	.	C	T	21	PASS	.	GT:GQ:DP:AD:VAF:C:PS	1|0:21:61:27:0.443:P:1182537
contig_359	1304265	.	T	C	17	PASS	.	GT:GQ:DP:AD:VAF:C:PS	1|0:17:56:18:0.321:P:1182537
contig_359	1304430	.	TTTA	T	18	PASS	.	GT:GQ:DP:AD:VAF:C:PS	0|1:18:63:27:0.429:P:1182537
contig_359	1304461	.	ATT	A,AT	30.1	PASS	.	GT:GQ:DP:AD:VAF:C:PS	1|0:11:66:12,9:0.181818,0.136364:DV:1182537
contig_359	1304466	.	T	A	0	refCall	.	GT:GQ:DP:AD:VAF:C	0/0:38:66:14:0.212121:DV
contig_359	1304548	.	G	A	23	PASS	.	GT:GQ:DP:AD:VAF:C:PS	1|0:23:71:34:0.479:P:1182537
contig_359	1304569	.	C	T	18	PASS	.	GT:GQ:DP:AD:VAF:C:PS	0|1:18:63:29:0.46:P:1182537
contig_359	1304605	.	G	A	20	PASS	.	GT:GQ:DP:AD:VAF:C:PS	0|1:20:67:31:0.463:P:1182537
contig_359	1304618	.	T	G	18	PASS	.	GT:GQ:DP:AD:VAF:C:PS	0|1:18:66:27:0.409:P:1182537
contig_359	1304643	.	GAAA	G	48	PASS	.	GT:GQ:DP:AD:VAF:C:PS	1|0:30:70:29:0.414286:DV:1182537
contig_359	1304650	.	A	AT	26.9	PASS	.	GT:GQ:DP:AD:VAF:C:PS	0|1:23:68:20:0.294118:DV:1182537
contig_359	1304652	.	C	T	40.2	PASS	.	GT:GQ:DP:AD:VAF:C:PS	0|1:40:67:32:0.477612:DV:1182537
contig_359	1304841	.	C	A	21	PASS	.	GT:GQ:DP:AD:VAF:C:PS	0|1:21:75:31:0.413:P:1182537
contig_359	1304890	.	A	G	46.1	PASS	.	GT:GQ:DP:AD:VAF:C:PS	0|1:46:44:15:0.340909:DV:1182537
contig_359	1304891	.	A	G	0	refCall	.	GT:GQ:DP:AD:VAF:C	0/0:43:72:16:0.222222:DV
contig_359	1304952	.	A	C	17	PASS	.	GT:GQ:DP:AD:VAF:C:PS	0|1:17:78:34:0.436:P:1182537
contig_359	1305016	.	T	G	19	PASS	.	GT:GQ:DP:AD:VAF:C:PS	1|0:19:76:39:0.513:P:1182537
contig_359	1305029	.	A	T	18	PASS	.	GT:GQ:DP:AD:VAF:C:PS	0|1:18:76:34:0.447:P:1182537
contig_359	1305168	.	C	T	21	PASS	.	GT:GQ:DP:AD:VAF:C:PS	0|1:21:76:36:0.474:P:1182537
contig_359	1306245	.	CAT	C	15	PASS	.	GT:GQ:DP:AD:VAF:C:PS	1|0:15:60:24:0.4:P:1182537
contig_359	1307216	.	C	T	21	PASS	.	GT:GQ:DP:AD:VAF:C:PS	1|0:21:61:27:0.443:P:1182537
contig_359	1307399	.	A	T	18	PASS	.	GT:GQ:DP:AD:VAF:C:PS	1|0:18:61:27:0.443:P:1182537
contig_359	1307513	.	A	G	19	PASS	.	GT:GQ:DP:AD:VAF:C:PS	1|0:19:64:29:0.453:P:1182537
contig_359	1308284	.	T	C	19	PASS	.	GT:GQ:DP:AD:VAF:C:PS	1|0:19:55:23:0.418:P:1182537
contig_359	1308507	.	T	TAA	12	PASS	.	GT:GQ:DP:AD:VAF:C:PS	1|0:12:54:13:0.241:P:1182537
contig_359	1308595	.	T	C	48.3	PASS	.	GT:GQ:DP:AD:VAF:C:PS	1|0:48:49:19:0.387755:DV:1182537
contig_359	1308839	.	G	A	22	PASS	.	GT:GQ:DP:AD:VAF:C:PS	1|0:22:46:19:0.413:P:1182537
contig_359	1309947	.	TCGC	T	19	PASS	.	GT:GQ:DP:AD:VAF:C:PS	1|0:19:53:22:0.415:P:1182537
contig_359	1310164	.	A	G	16	PASS	.	GT:GQ:DP:AD:VAF:C:PS	0|1:16:60:27:0.45:P:1182537
contig_359	1310364	.	A	G	19	PASS	.	GT:GQ:DP:AD:VAF:C:PS	1|0:19:63:25:0.397:P:1182537
contig_359	1310634	.	C	T	17	PASS	.	GT:GQ:DP:AD:VAF:C:PS	1|0:17:59:26:0.441:P:1182537
contig_359	1311116	.	T	C	17	PASS	.	GT:GQ:DP:AD:VAF:C:PS	0|1:17:58:28:0.483:P:1182537
contig_359	1311236	.	T	C	17	PASS	.	GT:GQ:DP:AD:VAF:C:PS	1|0:17:56:22:0.393:P:1182537
contig_359	1311389	.	A	C	17	PASS	.	GT:GQ:DP:AD:VAF:C:PS	1|0:17:56:22:0.393:P:1182537
contig_359	1311647	.	T	C	21	PASS	.	GT:GQ:DP:AD:VAF:C:PS	1|0:21:61:29:0.475:P:1182537
contig_359	1315319	.	C	T	65.3	PASS	.	GT:GQ:DP:AD:VAF:C:PS	1|0:65:62:24:0.387097:DV:1182537
contig_359	1315525	.	T	TC	12	PASS	.	GT:GQ:DP:AD:VAF:C:PS	1|0:12:63:25:0.397:P:1182537
contig_359	1315565	.	GATA	G	17	PASS	.	GT:GQ:DP:AD:VAF:C:PS	1|0:17:62:23:0.371:P:1182537
contig_359	1316112	.	T	TA	4.7	PASS	.	GT:GQ:DP:AD:VAF:C:PS	0|1:5:57:12:0.210526:DV:1182537
contig_359	1316113	.	A	AC	58	PASS	.	GT:GQ:DP:AD:VAF:C:PS	1|0:56:51:19:0.372549:DV:1182537
contig_359	1316761	.	G	A	20	PASS	.	GT:GQ:DP:AD:VAF:C:PS	1|0:20:57:24:0.421:P:1182537
contig_359	1317966	.	GA	G	10.2	PASS	.	GT:GQ:DP:AD:VAF:C:PS	1|0:10:55:17:0.309091:DV:1182537
contig_359	1318828	.	GTA	G	12	PASS	.	GT:GQ:DP:AD:VAF:C:PS	1|0:12:47:18:0.383:P:1182537
contig_359	1319359	.	C	T	70.8	PASS	.	GT:GQ:DP:AD:VAF:C:PS	0|1:69:64:29:0.453125:DV:1182537
contig_359	1319420	.	C	T	22	PASS	.	GT:GQ:DP:AD:VAF:C:PS	1|0:22:66:32:0.485:P:1182537
contig_359	1319455	.	T	C	19	PASS	.	GT:GQ:DP:AD:VAF:C:PS	0|1:19:60:29:0.483:P:1182537
contig_359	1319955	.	C	T	20	PASS	.	GT:GQ:DP:AD:VAF:C:PS	1|0:20:61:28:0.459:P:1182537
contig_359	1321087	.	A	G	19	PASS	.	GT:GQ:DP:AD:VAF:C:PS	0|1:19:66:35:0.53:P:1182537
contig_359	1321310	.	AT	A	37.1	PASS	.	GT:GQ:DP:AD:VAF:C	1/1:28:61:22:0.360656:DV
contig_359	1321843	.	A	G	62.3	PASS	.	GT:GQ:DP:AD:VAF:C:PS	1|0:61:65:26:0.4:DV:1182537
contig_359	1321844	.	T	A	61.8	PASS	.	GT:GQ:DP:AD:VAF:C:PS	1|0:61:64:26:0.40625:DV:1182537
contig_359	1321973	.	G	A	22	PASS	.	GT:GQ:DP:AD:VAF:C:PS	1|0:22:69:30:0.435:P:1182537
contig_359	1322055	.	G	A	24	PASS	.	GT:GQ:DP:AD:VAF:C:PS	1|0:24:68:28:0.412:P:1182537
contig_359	1322334	.	A	G	56.6	PASS	.	GT:GQ:DP:AD:VAF:C:PS	0|1:54:69:29:0.42029:DV:1182537
contig_359	1322602	.	A	G	18	PASS	.	GT:GQ:DP:AD:VAF:C:PS	1|0:18:71:31:0.437:P:1182537
contig_359	1322616	.	G	C	22	PASS	.	GT:GQ:DP:AD:VAF:C:PS	1|0:22:71:31:0.437:P:1182537
contig_359	1322835	.	C	T	19	PASS	.	GT:GQ:DP:AD:VAF:C:PS	1|0:19:76:34:0.447:P:1182537
contig_359	1322866	.	C	G	22	PASS	.	GT:GQ:DP:AD:VAF:C:PS	1|0:22:74:28:0.378:P:1182537
contig_359	1322929	.	A	G	22	PASS	.	GT:GQ:DP:AD:VAF:C:PS	1|0:22:74:35:0.473:P:1182537
contig_359	1323319	.	G	C	20	PASS	.	GT:GQ:DP:AD:VAF:C:PS	1|0:20:69:29:0.42:P:1182537
contig_359	1323379	.	C	T	20	PASS	.	GT:GQ:DP:AD:VAF:C:PS	1|0:20:70:30:0.429:P:1182537
contig_359	1323429	.	GTTAA	G	13	PASS	.	GT:GQ:DP:AD:VAF:C:PS	1|0:13:68:23:0.338:P:1182537
contig_359	1323492	.	A	G	19	PASS	.	GT:GQ:DP:AD:VAF:C:PS	1|0:19:67:29:0.433:P:1182537
contig_359	1323510	.	C	T	58.2	PASS	.	GT:GQ:DP:AD:VAF:C:PS	0|1:43:66:33:0.5:DV:1182537
contig_359	1324005	.	A	G	20	PASS	.	GT:GQ:DP:AD:VAF:C:PS	1|0:20:60:24:0.4:P:1182537
contig_359	1324023	.	G	A	20	PASS	.	GT:GQ:DP:AD:VAF:C:PS	1|0:20:62:28:0.452:P:1182537
contig_359	1324091	.	AC	A	15	PASS	.	GT:GQ:DP:AD:VAF:C:PS	1|0:15:60:24:0.4:P:1182537
contig_359	1324125	.	G	A	21	PASS	.	GT:GQ:DP:AD:VAF:C:PS	1|0:21:57:23:0.404:P:1182537
contig_359	1324243	.	G	A	65.3	PASS	.	GT:GQ:DP:AD:VAF:C:PS	1|0:65:59:26:0.440678:DV:1182537
contig_359	1324248	.	C	T	54.6	PASS	.	GT:GQ:DP:AD:VAF:C:PS	1|0:50:59:27:0.457627:DV:1182537
contig_359	1324310	.	GAT	G	11	PASS	.	GT:GQ:DP:AD:VAF:C:PS	0|1:11:60:28:0.467:P:1182537
contig_359	1324459	.	T	G	20	PASS	.	GT:GQ:DP:AD:VAF:C:PS	1|0:20:55:26:0.473:P:1182537
contig_359	1324530	.	T	C	19	PASS	.	GT:GQ:DP:AD:VAF:C:PS	0|1:19:64:29:0.453:P:1182537
contig_359	1324632	.	CGTA	C	20	PASS	.	GT:GQ:DP:AD:VAF:C:PS	1|0:20:62:30:0.484:P:1182537
contig_359	1324859	.	A	T	44.7	PASS	.	GT:GQ:DP:AD:VAF:C:PS	0|1:44:44:13:0.295455:DV:1182537
contig_359	1325062	.	C	T	18	PASS	.	GT:GQ:DP:AD:VAF:C:PS	1|0:18:63:28:0.444:P:1182537
contig_359	1325134	.	GA	G	0.3	refCall	.	GT:GQ:DP:AD:VAF:C	./.:12:64:11:0.171875:DV
contig_359	1325183	.	CGA	C	18	PASS	.	GT:GQ:DP:AD:VAF:C:PS	0|1:18:66:28:0.424:P:1182537
contig_359	1325427	.	C	T	21	PASS	.	GT:GQ:DP:AD:VAF:C:PS	1|0:21:67:29:0.433:P:1182537
contig_359	1333483	.	T	TG	45.5	PASS	.	GT:GQ:DP:AD:VAF:C	1/1:44:66:59:0.893939:DV
contig_359	1334992	.	C	T	18	PASS	.	GT:GQ:DP:AD:VAF:C:PS	0|1:18:66:27:0.409:P:1182537
contig_359	1335080	.	T	C	19	PASS	.	GT:GQ:DP:AD:VAF:C:PS	0|1:19:67:26:0.388:P:1182537
contig_359	1338599	.	C	T	20	PASS	.	GT:GQ:DP:AD:VAF:C:PS	0|1:20:61:28:0.459:P:1182537
contig_359	1338950	.	G	A	19	PASS	.	GT:GQ:DP:AD:VAF:C:PS	0|1:19:60:25:0.417:P:1182537
contig_359	1339224	.	A	ATT	13	PASS	.	GT:GQ:DP:AD:VAF:C:PS	0|1:13:60:21:0.35:P:1182537
contig_359	1339613	.	AAGAGAG	A	17.5	PASS	.	GT:GQ:DP:AD:VAF:C:PS	0|1:18:57:7:0.122807:DV:1182537
contig_359	1339809	.	ATAATAT	A	0.2	refCall	.	GT:GQ:DP:AD:VAF:C	./.:13:50:11:0.22:DV
contig_359	1339810	.	TAATATTA	T	0.1	refCall	.	GT:GQ:DP:AD:VAF:C	./.:18:39:10:0.25641:DV
contig_359	1341214	.	C	T	42.7	PASS	.	GT:GQ:DP:AD:VAF:C:PS	0|1:43:55:18:0.327273:DV:1182537
contig_359	1341729	.	ATTGTTGATTTTTAAATTATTTTTTTT	A	42.3	PASS	.	GT:GQ:DP:AD:VAF:C	1/1:28:53:24:0.45283:DV
contig_359	1341823	.	ATT	A	34.1	PASS	.	GT:GQ:DP:AD:VAF:C:PS	0|1:34:52:22:0.423077:DV:1182537
contig_359	1345102	.	TA	T	4	PASS	.	GT:GQ:DP:AD:VAF:C:PS	0|1:2:54:14:0.259259:DV:1182537
contig_359	1345147	.	G	T	21	PASS	.	GT:GQ:DP:AD:VAF:C:PS	1|0:21:54:26:0.481:P:1182537
contig_359	1345710	.	T	C	18	PASS	.	GT:GQ:DP:AD:VAF:C:PS	0|1:18:57:25:0.439:P:1182537
contig_359	1345957	.	AT	A	18	PASS	.	GT:GQ:DP:AD:VAF:C:PS	0|1:18:56:22:0.393:P:1182537
contig_359	1345975	.	A	G	16	PASS	.	GT:GQ:DP:AD:VAF:C:PS	0|1:16:54:20:0.37:P:1182537
contig_359	1346405	.	ATAATTAATTAAATAATTATTAATAAG	A	39.3	PASS	.	GT:GQ:DP:AD:VAF:C:PS	0|1:39:52:14:0.269231:DV:1182537
contig_359	1346508	.	T	C	17	PASS	.	GT:GQ:DP:AD:VAF:C:PS	0|1:17:54:22:0.407:P:1182537
contig_359	1347184	.	T	C	21	PASS	.	GT:GQ:DP:AD:VAF:C:PS	0|1:21:55:24:0.436:P:1182537
contig_359	1347258	.	AAG	A	19	PASS	.	GT:GQ:DP:AD:VAF:C:PS	0|1:19:58:28:0.483:P:1182537
contig_359	1347380	.	ACACTTTT	A	13	PASS	.	GT:GQ:DP:AD:VAF:C:PS	0|1:13:56:23:0.411:P:1182537
contig_359	1347433	.	A	G	22	PASS	.	GT:GQ:DP:AD:VAF:C:PS	1|0:22:59:27:0.458:P:1182537
contig_359	1347506	.	TG	T	42.5	PASS	.	GT:GQ:DP:AD:VAF:C:PS	0|1:40:60:29:0.483333:DV:1182537
contig_359	1347508	.	G	GT	31.7	PASS	.	GT:GQ:DP:AD:VAF:C:PS	1|0:18:60:27:0.45:DV:1182537
contig_359	1347510	.	A	T	57.4	PASS	.	GT:GQ:DP:AD:VAF:C:PS	0|1:57:60:30:0.5:DV:1182537
contig_359	1347587	.	C	T	58.4	PASS	.	GT:GQ:DP:AD:VAF:C:PS	1|0:57:61:26:0.42623:DV:1182537
contig_359	1347621	.	A	G	16	PASS	.	GT:GQ:DP:AD:VAF:C:PS	1|0:16:60:26:0.433:P:1182537
contig_359	1347644	.	CT	C	42.2	PASS	.	GT:GQ:DP:AD:VAF:C:PS	0|1:27:58:27:0.465517:DV:1182537
contig_359	1347646	.	TC	T	32.9	PASS	.	GT:GQ:DP:AD:VAF:C:PS	1|0:27:56:23:0.410714:DV:1182537
contig_359	1348556	.	T	A	31.9	PASS	.	GT:GQ:DP:AD:VAF:C:PS	1|0:32:44:13:0.295455:DV:1182537
contig_359	1348698	.	A	C	18	PASS	.	GT:GQ:DP:AD:VAF:C:PS	0|1:18:45:21:0.467:P:1182537
contig_359	1348944	.	A	T	21	PASS	.	GT:GQ:DP:AD:VAF:C:PS	1|0:21:47:20:0.426:P:1182537
contig_359	1349967	.	ACGTG	A	47.5	PASS	.	GT:GQ:DP:AD:VAF:C:PS	1|0:44:47:22:0.468085:DV:1182537
contig_359	1349974	.	T	C	39.7	PASS	.	GT:GQ:DP:AD:VAF:C:PS	0|1:36:48:24:0.5:DV:1182537
contig_359	1351978	.	CTT	C	17	PASS	.	GT:GQ:DP:AD:VAF:C:PS	1|0:17:49:24:0.49:P:1182537
contig_359	1352098	.	A	G	20	PASS	.	GT:GQ:DP:AD:VAF:C:PS	1|0:20:53:25:0.472:P:1182537
contig_359	1352503	.	C	A	21	PASS	.	GT:GQ:DP:AD:VAF:C:PS	1|0:21:51:24:0.471:P:1182537
contig_359	1352609	.	A	AT	27.5	PASS	.	GT:GQ:DP:AD:VAF:C	1/1:26:54:49:0.907407:DV
contig_359	1352620	.	AAATATAT	A	2.7	refCall	.	GT:GQ:DP:AD:VAF:C	./.:3:53:23:0.433962:DV
contig_359	1352635	.	A	G	0.5	refCall	.	GT:GQ:DP:AD:VAF:C	./.:10:52:23:0.442308:DV
contig_359	1352636	.	TA	T	12.1	PASS	.	GT:GQ:DP:AD:VAF:C:PS	0|1:12:52:25:0.480769:DV:1182537
contig_359	1352872	.	G	A	24	PASS	.	GT:GQ:DP:AD:VAF:C:PS	1|0:24:57:22:0.386:P:1182537
contig_359	1352927	.	A	G	21	PASS	.	GT:GQ:DP:AD:VAF:C:PS	1|0:21:56:22:0.393:P:1182537
contig_359	1353259	.	A	C	54.5	PASS	.	GT:GQ:DP:AD:VAF:C:PS	1|0:54:50:19:0.38:DV:1182537
contig_359	1353293	.	AT	A	52.8	PASS	.	GT:GQ:DP:AD:VAF:C:PS	1|0:52:49:18:0.367347:DV:1182537
contig_359	1353302	.	AG	A	12	PASS	.	GT:GQ:DP:AD:VAF:C:PS	0|1:12:50:29:0.58:P:1182537
contig_359	1353457	.	TAA	T	41.7	PASS	.	GT:GQ:DP:AD:VAF:C:PS	0|1:42:51:19:0.372549:DV:1182537
contig_359	1355158	.	GTA	G	13	PASS	.	GT:GQ:DP:AD:VAF:C:PS	1|0:13:50:21:0.42:P:1182537
contig_359	1355536	.	CTGTAAA	C	19	PASS	.	GT:GQ:DP:AD:VAF:C:PS	1|0:19:55:29:0.527:P:1182537
contig_359	1355576	.	C	T	18	PASS	.	GT:GQ:DP:AD:VAF:C:PS	0|1:18:47:19:0.404:P:1182537
contig_359	1356695	.	C	A	18	PASS	.	GT:GQ:DP:AD:VAF:C:PS	0|1:18:54:20:0.37:P:1182537
contig_359	1357050	.	C	G	17	PASS	.	GT:GQ:DP:AD:VAF:C:PS	0|1:17:46:17:0.37:P:1182537
contig_359	1357694	.	C	T	55.2	PASS	.	GT:GQ:DP:AD:VAF:C:PS	0|1:55:52:17:0.326923:DV:1182537
contig_359	1357821	.	A	ATCGG	13	PASS	.	GT:GQ:DP:AD:VAF:C:PS	0|1:13:54:17:0.315:P:1182537
contig_359	1357976	.	T	C	18	PASS	.	GT:GQ:DP:AD:VAF:C:PS	0|1:18:53:24:0.453:P:1182537
contig_359	1358056	.	G	A	18	PASS	.	GT:GQ:DP:AD:VAF:C:PS	0|1:18:53:20:0.377:P:1182537
contig_359	1358210	.	A	C	17	PASS	.	GT:GQ:DP:AD:VAF:C:PS	0|1:17:52:21:0.404:P:1182537
contig_359	1358241	.	TA	T,TAA	24.5	PASS	.	GT:GQ:DP:AD:VAF:C:PS	1|2:5:52:22,10:0.423077,0.192308:DV:1182537
contig_359	1358248	.	AT	A	28.8	PASS	.	GT:GQ:DP:AD:VAF:C:PS	1|0:29:53:30:0.566038:DV:1182537
contig_359	1358555	.	T	C	18	PASS	.	GT:GQ:DP:AD:VAF:C:PS	1|0:18:60:25:0.417:P:1182537
contig_359	1358614	.	T	C	20	PASS	.	GT:GQ:DP:AD:VAF:C:PS	1|0:20:60:26:0.433:P:1182537
contig_359	1358642	.	A	G	18	PASS	.	GT:GQ:DP:AD:VAF:C:PS	0|1:18:58:27:0.466:P:1182537
contig_359	1358739	.	C	T	16	PASS	.	GT:GQ:DP:AD:VAF:C:PS	0|1:16:50:20:0.4:P:1182537
contig_359	1359835	.	ATTAAAATATAATATTT	A	54.3	PASS	.	GT:GQ:DP:AD:VAF:C:PS	0|1:51:57:17:0.298246:DV:1182537
contig_359	1361291	.	T	C	21	PASS	.	GT:GQ:DP:AD:VAF:C:PS	1|0:21:63:32:0.508:P:1182537
contig_359	1362306	.	A	C	20	PASS	.	GT:GQ:DP:AD:VAF:C:PS	1|0:20:55:25:0.455:P:1182537
contig_359	1362562	.	T	G	0.4	refCall	.	GT:GQ:DP:AD:VAF:C	./.:11:54:14:0.259259:DV
contig_359	1362576	.	G	A	0.1	refCall	.	GT:GQ:DP:AD:VAF:C	./.:16:55:14:0.254545:DV
contig_359	1362586	.	T	A	0.2	refCall	.	GT:GQ:DP:AD:VAF:C	./.:13:49:9:0.183673:DV
contig_359	1362597	.	GA	G	33.1	PASS	.	GT:GQ:DP:AD:VAF:C	1/1:33:53:50:0.943396:DV
contig_359	1362601	.	TAAAAA	T	28.5	PASS	.	GT:GQ:DP:AD:VAF:C	1/1:27:55:30:0.545455:DV
contig_359	1362648	.	T	C	18	PASS	.	GT:GQ:DP:AD:VAF:C:PS	1|0:18:53:20:0.377:P:1182537
contig_359	1364811	.	C	T	21	PASS	.	GT:GQ:DP:AD:VAF:C:PS	1|0:21:64:27:0.422:P:1182537
contig_359	1365788	.	T	C	19	PASS	.	GT:GQ:DP:AD:VAF:C:PS	0|1:19:55:23:0.418:P:1182537
contig_359	1365916	.	T	C	41.5	PASS	.	GT:GQ:DP:AD:VAF:C:PS	1|0:41:58:28:0.482759:DV:1182537
contig_359	1365918	.	T	C	43.8	PASS	.	GT:GQ:DP:AD:VAF:C:PS	1|0:44:59:28:0.474576:DV:1182537
contig_359	1365958	.	T	C	17	PASS	.	GT:GQ:DP:AD:VAF:C:PS	1|0:17:57:28:0.491:P:1182537
contig_359	1366027	.	ATACACAGAAAATTTGATAT	A	33.2	PASS	.	GT:GQ:DP:AD:VAF:C:PS	0|1:33:56:10:0.178571:DV:1182537
contig_359	1366118	.	A	G	18	PASS	.	GT:GQ:DP:AD:VAF:C:PS	0|1:18:56:23:0.411:P:1182537
contig_359	1366221	.	C	T	17	PASS	.	GT:GQ:DP:AD:VAF:C:PS	0|1:17:56:26:0.464:P:1182537
contig_359	1366454	.	T	G	43.4	PASS	.	GT:GQ:DP:AD:VAF:C:PS	0|1:43:61:27:0.442623:DV:1182537
contig_359	1366477	.	C	CT	2.8	refCall	.	GT:GQ:DP:AD:VAF:C	./.:3:58:12:0.206897:DV
contig_359	1366531	.	G	A	18	PASS	.	GT:GQ:DP:AD:VAF:C:PS	0|1:18:60:28:0.467:P:1182537
contig_359	1366747	.	A	G	46.8	PASS	.	GT:GQ:DP:AD:VAF:C:PS	0|1:47:58:23:0.396552:DV:1182537
contig_359	1366831	.	TTATCGATTTA	T	54.9	PASS	.	GT:GQ:DP:AD:VAF:C:PS	0|1:54:61:23:0.377049:DV:1182537
contig_359	1367521	.	C	T	20	PASS	.	GT:GQ:DP:AD:VAF:C:PS	1|0:20:52:24:0.462:P:1182537
contig_359	1367866	.	T	C	18	PASS	.	GT:GQ:DP:AD:VAF:C:PS	0|1:18:60:26:0.433:P:1182537
contig_359	1368227	.	AAAAAGTGAATAG	A	61.5	PASS	.	GT:GQ:DP:AD:VAF:C:PS	1|0:61:51:21:0.411765:DV:1182537
contig_359	1368414	.	ATC	A	19	PASS	.	GT:GQ:DP:AD:VAF:C:PS	1|0:19:55:27:0.491:P:1182537
contig_359	1368596	.	C	T	38.6	PASS	.	GT:GQ:DP:AD:VAF:C:PS	1|0:37:52:23:0.442308:DV:1182537
contig_359	1368599	.	A	AT	20.7	PASS	.	GT:GQ:DP:AD:VAF:C:PS	1|0:21:54:20:0.37037:DV:1182537
contig_359	1368604	.	CGCTAGT	C	26.3	PASS	.	GT:GQ:DP:AD:VAF:C:PS	1|0:26:49:13:0.265306:DV:1182537
contig_359	1369167	.	T	C	18	PASS	.	GT:GQ:DP:AD:VAF:C:PS	1|0:18:65:31:0.477:P:1182537
contig_359	1369228	.	G	A	22	PASS	.	GT:GQ:DP:AD:VAF:C:PS	1|0:22:54:26:0.481:P:1182537
contig_359	1369285	.	G	A	18	PASS	.	GT:GQ:DP:AD:VAF:C:PS	0|1:18:55:27:0.491:P:1182537
contig_359	1369308	.	C	T	19	PASS	.	GT:GQ:DP:AD:VAF:C:PS	1|0:19:55:27:0.491:P:1182537
contig_359	1369356	.	G	A	21	PASS	.	GT:GQ:DP:AD:VAF:C:PS	0|1:21:58:27:0.466:P:1182537
contig_359	1369628	.	A	G	20	PASS	.	GT:GQ:DP:AD:VAF:C:PS	0|1:20:56:26:0.464:P:1182537
contig_359	1369695	.	CTT	C	14	PASS	.	GT:GQ:DP:AD:VAF:C:PS	0|1:14:56:21:0.375:P:1182537
contig_359	1369711	.	T	C	36	PASS	.	GT:GQ:DP:AD:VAF:C:PS	0|1:36:55:24:0.436364:DV:1182537
contig_359	1369712	.	C	T	42.2	PASS	.	GT:GQ:DP:AD:VAF:C:PS	0|1:42:54:24:0.444444:DV:1182537
contig_359	1369717	.	GAT	G	46	PASS	.	GT:GQ:DP:AD:VAF:C:PS	1|0:41:56:25:0.446429:DV:1182537
contig_359	1369724	.	T	C	41	PASS	.	GT:GQ:DP:AD:VAF:C:PS	0|1:41:57:27:0.473684:DV:1182537
contig_359	1369737	.	G	A	41.9	PASS	.	GT:GQ:DP:AD:VAF:C:PS	0|1:42:55:26:0.472727:DV:1182537
contig_359	1369740	.	A	G	46.8	PASS	.	GT:GQ:DP:AD:VAF:C:PS	0|1:47:55:26:0.472727:DV:1182537
contig_359	1369745	.	G	A	57	PASS	.	GT:GQ:DP:AD:VAF:C:PS	1|0:48:57:29:0.508772:DV:1182537
contig_359	1369752	.	A	T	46.7	PASS	.	GT:GQ:DP:AD:VAF:C:PS	0|1:47:54:25:0.462963:DV:1182537
contig_359	1369758	.	C	A	53.8	PASS	.	GT:GQ:DP:AD:VAF:C:PS	1|0:48:54:22:0.407407:DV:1182537
contig_359	1369760	.	T	C	54.9	PASS	.	GT:GQ:DP:AD:VAF:C:PS	0|1:54:56:28:0.5:DV:1182537
contig_359	1369783	.	G	A	20	PASS	.	GT:GQ:DP:AD:VAF:C:PS	0|1:20:56:30:0.536:P:1182537
contig_359	1369798	.	TCAA	T	13	PASS	.	GT:GQ:DP:AD:VAF:C:PS	0|1:13:56:25:0.446:P:1182537
contig_359	1370100	.	T	C	19	PASS	.	GT:GQ:DP:AD:VAF:C:PS	1|0:19:56:23:0.411:P:1182537
contig_359	1370321	.	C	T	20	PASS	.	GT:GQ:DP:AD:VAF:C:PS	0|1:20:57:29:0.509:P:1182537
contig_359	1370629	.	A	G	19	PASS	.	GT:GQ:DP:AD:VAF:C:PS	1|0:19:56:25:0.446:P:1182537
contig_359	1370926	.	A	G	16	PASS	.	GT:GQ:DP:AD:VAF:C:PS	1|0:16:50:18:0.36:P:1182537
contig_359	1371287	.	A	G	20	PASS	.	GT:GQ:DP:AD:VAF:C:PS	1|0:20:52:22:0.423:P:1182537
contig_359	1371509	.	C	T	18	PASS	.	GT:GQ:DP:AD:VAF:C:PS	1|0:18:51:18:0.353:P:1182537
contig_359	1372036	.	GA	G	10.5	PASS	.	GT:GQ:DP:AD:VAF:C:PS	1|0:10:47:20:0.425532:DV:1182537
contig_359	1375521	.	TC	T	33.1	PASS	.	GT:GQ:DP:AD:VAF:C:PS	1|0:32:48:18:0.375:DV:1182537
contig_359	1375607	.	CTCAG	C	16	PASS	.	GT:GQ:DP:AD:VAF:C:PS	0|1:16:51:29:0.569:P:1182537
contig_359	1375744	.	CT	C	3.5	refCall	.	GT:GQ:DP:AD:VAF:C	./.:3:51:13:0.254902:DV
contig_359	1375759	.	A	G	35.1	PASS	.	GT:GQ:DP:AD:VAF:C:PS	1|0:35:50:22:0.44:DV:1182537
contig_359	1376257	.	C	T	65.3	PASS	.	GT:GQ:DP:AD:VAF:C:PS	1|0:65:49:21:0.428571:DV:1182537
contig_359	1376260	.	A	C	52.7	PASS	.	GT:GQ:DP:AD:VAF:C:PS	1|0:53:50:21:0.42:DV:1182537
contig_359	1376308	.	C	T	20	PASS	.	GT:GQ:DP:AD:VAF:C:PS	1|0:20:47:19:0.404:P:1182537
contig_359	1376422	.	T	A	19	PASS	.	GT:GQ:DP:AD:VAF:C:PS	1|0:19:53:22:0.415:P:1182537
contig_359	1376749	.	T	C	32.9	PASS	.	GT:GQ:DP:AD:VAF:C:PS	1|0:33:52:20:0.384615:DV:1182537
contig_359	1376754	.	A	G	10.2	PASS	.	GT:GQ:DP:AD:VAF:C:PS	1|0:10:52:21:0.403846:DV:1182537
contig_359	1376771	.	A	G	12.4	PASS	.	GT:GQ:DP:AD:VAF:C:PS	1|0:12:51:21:0.411765:DV:1182537
contig_359	1376775	.	C	G	16.8	PASS	.	GT:GQ:DP:AD:VAF:C:PS	1|0:17:52:19:0.365385:DV:1182537
contig_359	1376781	.	G	C	16	PASS	.	GT:GQ:DP:AD:VAF:C:PS	1|0:16:51:21:0.412:P:1182537
contig_359	1376829	.	ATCT	A	11	PASS	.	GT:GQ:DP:AD:VAF:C:PS	1|0:11:51:20:0.392157:DV:1182537
contig_359	1376838	.	G	C	32.7	PASS	.	GT:GQ:DP:AD:VAF:C:PS	1|0:33:52:21:0.403846:DV:1182537
contig_359	1376891	.	T	C	20	PASS	.	GT:GQ:DP:AD:VAF:C:PS	1|0:20:51:22:0.431:P:1182537
contig_359	1376916	.	T	C	19	PASS	.	GT:GQ:DP:AD:VAF:C:PS	0|1:19:51:24:0.471:P:1182537
contig_359	1376927	.	G	A	23	PASS	.	GT:GQ:DP:AD:VAF:C:PS	1|0:23:51:22:0.431:P:1182537
contig_359	1376940	.	G	A	17	PASS	.	GT:GQ:DP:AD:VAF:C:PS	1|0:17:50:17:0.34:P:1182537
contig_359	1377096	.	C	T	20	PASS	.	GT:GQ:DP:AD:VAF:C:PS	0|1:20:54:30:0.556:P:1182537
contig_359	1377120	.	C	T	19	PASS	.	GT:GQ:DP:AD:VAF:C:PS	1|0:19:54:24:0.444:P:1182537
contig_359	1377350	.	T	C	20	PASS	.	GT:GQ:DP:AD:VAF:C:PS	0|1:20:47:21:0.447:P:1182537
contig_359	1378010	.	A	G	21	PASS	.	GT:GQ:DP:AD:VAF:C:PS	1|0:21:56:27:0.482:P:1182537
contig_359	1378255	.	C	T	57.6	PASS	.	GT:GQ:DP:AD:VAF:C:PS	0|1:58:56:26:0.464286:DV:1182537
contig_359	1379044	.	A	G	18	PASS	.	GT:GQ:DP:AD:VAF:C:PS	0|1:18:60:25:0.417:P:1182537
contig_359	1379134	.	G	A	20	PASS	.	GT:GQ:DP:AD:VAF:C:PS	0|1:20:62:25:0.403:P:1182537
contig_359	1379163	.	T	C	43.7	PASS	.	GT:GQ:DP:AD:VAF:C:PS	0|1:44:61:19:0.311475:DV:1182537
contig_359	1379172	.	T	C	16	PASS	.	GT:GQ:DP:AD:VAF:C:PS	0|1:16:60:24:0.4:P:1182537
contig_359	1379183	.	A	G	26.1	PASS	.	GT:GQ:DP:AD:VAF:C:PS	0|1:26:61:18:0.295082:DV:1182537
contig_359	1380374	.	G	A	64.9	PASS	.	GT:GQ:DP:AD:VAF:C:PS	0|1:63:55:26:0.472727:DV:1182537
contig_359	1380924	.	T	C	22	PASS	.	GT:GQ:DP:AD:VAF:C:PS	1|0:22:56:25:0.446:P:1182537
contig_359	1381036	.	T	A	22	PASS	.	GT:GQ:DP:AD:VAF:C:PS	1|0:22:50:22:0.44:P:1182537
contig_359	1381352	.	C	T	17	PASS	.	GT:GQ:DP:AD:VAF:C:PS	1|0:17:53:21:0.396:P:1182537
contig_359	1383359	.	A	C	20	PASS	.	GT:GQ:DP:AD:VAF:C:PS	0|1:20:66:26:0.394:P:1182537
contig_359	1384632	.	C	T	52.8	PASS	.	GT:GQ:DP:AD:VAF:C:PS	0|1:53:66:19:0.287879:DV:1182537
contig_359	1385117	.	C	T	17	PASS	.	GT:GQ:DP:AD:VAF:C:PS	0|1:17:67:25:0.373:P:1182537
contig_359	1385862	.	G	A	20	PASS	.	GT:GQ:DP:AD:VAF:C:PS	0|1:20:56:21:0.375:P:1182537
contig_359	1385912	.	AT	A	52	PASS	.	GT:GQ:DP:AD:VAF:C:PS	1|0:29:63:36:0.571429:DV:1182537
contig_359	1385914	.	T	TG	25.2	PASS	.	GT:GQ:DP:AD:VAF:C:PS	0|1:25:63:23:0.365079:DV:1182537
contig_359	1386044	.	C	G	69.2	PASS	.	GT:GQ:DP:AD:VAF:C:PS	0|1:69:61:21:0.344262:DV:1182537
contig_359	1386171	.	C	T	18	PASS	.	GT:GQ:DP:AD:VAF:C:PS	0|1:18:60:25:0.417:P:1182537
contig_359	1386265	.	CCT	C,CTCTCCCGCT	53.5	PASS	.	GT:GQ:DP:AD:VAF:C:PS	1|2:27:64:37,16:0.578125,0.25:DV:1182537
contig_359	1386450	.	G	A	20	PASS	.	GT:GQ:DP:AD:VAF:C:PS	0|1:20:65:25:0.385:P:1182537
contig_359	1389236	.	TAA	T	0	refCall	.	GT:GQ:DP:AD:VAF:C	0/0:25:57:7:0.122807:DV
contig_359	1389297	.	C	T	20	PASS	.	GT:GQ:DP:AD:VAF:C:PS	0|1:20:59:27:0.458:P:1182537
contig_359	1389372	.	T	G	16	PASS	.	GT:GQ:DP:AD:VAF:C:PS	0|1:16:58:25:0.431:P:1182537
contig_359	1389383	.	A	G	20	PASS	.	GT:GQ:DP:AD:VAF:C:PS	0|1:20:57:26:0.456:P:1182537
contig_359	1389865	.	A	G	19	PASS	.	GT:GQ:DP:AD:VAF:C:PS	0|1:19:55:22:0.4:P:1182537
contig_359	1390323	.	G	A	21	PASS	.	GT:GQ:DP:AD:VAF:C:PS	1|0:21:53:22:0.415:P:1182537
contig_359	1390784	.	A	G	20	PASS	.	GT:GQ:DP:AD:VAF:C:PS	1|0:20:52:24:0.462:P:1182537
contig_359	1391151	.	A	G	21	PASS	.	GT:GQ:DP:AD:VAF:C:PS	1|0:21:51:23:0.451:P:1182537
contig_359	1391838	.	GCT	G	16	PASS	.	GT:GQ:DP:AD:VAF:C:PS	0|1:16:52:20:0.385:P:1182537
contig_359	1391850	.	T	TC	38.2	PASS	.	GT:GQ:DP:AD:VAF:C:PS	1|0:38:42:12:0.285714:DV:1182537
contig_359	1393074	.	T	C	21	PASS	.	GT:GQ:DP:AD:VAF:C:PS	1|0:21:49:21:0.429:P:1182537
contig_359	1393246	.	T	C	49.8	PASS	.	GT:GQ:DP:AD:VAF:C:PS	1|0:50:50:22:0.44:DV:1182537
contig_359	1393247	.	A	G	52.8	PASS	.	GT:GQ:DP:AD:VAF:C:PS	1|0:52:50:24:0.48:DV:1182537
contig_359	1393403	.	G	A	19	PASS	.	GT:GQ:DP:AD:VAF:C:PS	0|1:19:49:21:0.429:P:1182537
contig_359	1393757	.	GA	G	3.5	refCall	.	GT:GQ:DP:AD:VAF:C	./.:3:52:18:0.346154:DV
contig_359	1393924	.	A	G	16	PASS	.	GT:GQ:DP:AD:VAF:C:PS	0|1:16:55:25:0.455:P:1182537
contig_359	1393933	.	T	G	16	PASS	.	GT:GQ:DP:AD:VAF:C:PS	0|1:16:43:19:0.442:P:1182537
contig_359	1394022	.	T	C	46.4	PASS	.	GT:GQ:DP:AD:VAF:C:PS	0|1:46:51:21:0.411765:DV:1182537
contig_359	1394464	.	TTTTAA	T	11	PASS	.	GT:GQ:DP:AD:VAF:C:PS	1|0:11:48:15:0.3125:DV:1182537
contig_359	1394466	.	T	A	0.2	refCall	.	GT:GQ:DP:AD:VAF:C	./.:13:23:10:0.434783:DV
contig_359	1394475	.	AT	A	7.7	PASS	.	GT:GQ:DP:AD:VAF:C:PS	1|0:8:43:16:0.372093:DV:1182537
contig_359	1394680	.	TTA	T	17	PASS	.	GT:GQ:DP:AD:VAF:C:PS	0|1:17:53:21:0.396:P:1182537
contig_359	1394880	.	T	C	19	PASS	.	GT:GQ:DP:AD:VAF:C:PS	0|1:19:55:24:0.436:P:1182537
contig_359	1394986	.	C	T	19	PASS	.	GT:GQ:DP:AD:VAF:C:PS	1|0:19:53:28:0.528:P:1182537
contig_359	1395001	.	C	T	54.1	PASS	.	GT:GQ:DP:AD:VAF:C:PS	0|1:54:53:24:0.45283:DV:1182537
contig_359	1395003	.	G	A	62.5	PASS	.	GT:GQ:DP:AD:VAF:C:PS	0|1:62:54:25:0.462963:DV:1182537
contig_359	1395471	.	A	G	19	PASS	.	GT:GQ:DP:AD:VAF:C:PS	0|1:19:56:26:0.464:P:1182537
contig_359	1395586	.	T	C	17	PASS	.	GT:GQ:DP:AD:VAF:C:PS	1|0:17:56:27:0.482:P:1182537
contig_359	1395690	.	TC	T	20.2	PASS	.	GT:GQ:DP:AD:VAF:C:PS	1|0:20:61:32:0.52459:DV:1182537
contig_359	1395691	.	C	CG	42.6	PASS	.	GT:GQ:DP:AD:VAF:C:PS	0|1:26:29:24:0.827586:DV:1182537
contig_359	1395848	.	A	G	20	PASS	.	GT:GQ:DP:AD:VAF:C:PS	1|0:20:58:30:0.517:P:1182537
contig_359	1395883	.	G	A	20	PASS	.	GT:GQ:DP:AD:VAF:C:PS	0|1:20:59:27:0.458:P:1182537
contig_359	1395894	.	C	T	20	PASS	.	GT:GQ:DP:AD:VAF:C:PS	1|0:20:55:26:0.473:P:1182537
contig_359	1395927	.	G	A	17	PASS	.	GT:GQ:DP:AD:VAF:C:PS	0|1:17:59:28:0.475:P:1182537
contig_359	1396208	.	C	CA	14.5	PASS	.	GT:GQ:DP:AD:VAF:C:PS	0|1:14:44:13:0.295455:DV:1182537
contig_359	1396209	.	T	TCA	23.2	PASS	.	GT:GQ:DP:AD:VAF:C:PS	0|1:23:43:13:0.302326:DV:1182537
contig_359	1396294	.	AATAT	A	34.2	PASS	.	GT:GQ:DP:AD:VAF:C:PS	0|1:34:43:11:0.255814:DV:1182537
contig_359	1396416	.	C	A	20	PASS	.	GT:GQ:DP:AD:VAF:C:PS	0|1:20:43:18:0.419:P:1182537
contig_359	1397228	.	A	G	20	PASS	.	GT:GQ:DP:AD:VAF:C:PS	0|1:20:49:23:0.469:P:1182537
contig_359	1397681	.	A	G	23	PASS	.	GT:GQ:DP:AD:VAF:C:PS	1|0:23:58:27:0.466:P:1182537
contig_359	1398107	.	C	G	21	PASS	.	GT:GQ:DP:AD:VAF:C:PS	1|0:21:53:21:0.396:P:1182537
contig_359	1398684	.	ATTTTATATTATAT	A	46.1	PASS	.	GT:GQ:DP:AD:VAF:C:PS	0|1:39:62:27:0.435484:DV:1182537
contig_359	1398698	.	T	TTTA	29.2	PASS	.	GT:GQ:DP:AD:VAF:C:PS	1|0:28:59:29:0.491525:DV:1182537
contig_359	1398763	.	T	A	22	PASS	.	GT:GQ:DP:AD:VAF:C:PS	1|0:22:60:27:0.45:P:1182537
contig_359	1398809	.	G	A	22	PASS	.	GT:GQ:DP:AD:VAF:C:PS	1|0:22:65:26:0.4:P:1182537
contig_359	1398853	.	A	T	19	PASS	.	GT:GQ:DP:AD:VAF:C:PS	1|0:19:64:27:0.422:P:1182537
contig_359	1399081	.	G	A	21	PASS	.	GT:GQ:DP:AD:VAF:C:PS	1|0:21:65:28:0.431:P:1182537
contig_359	1399709	.	AT	A	12.2	PASS	.	GT:GQ:DP:AD:VAF:C	1/1:12:57:8:0.140351:DV
contig_359	1402758	.	CTCT	C	23.3	PASS	.	GT:GQ:DP:AD:VAF:C:PS	0|1:22:47:19:0.404255:DV:1182537
contig_359	1402909	.	A	G	17.3	PASS	.	GT:GQ:DP:AD:VAF:C:PS	1|0:17:52:21:0.403846:DV:1182537
contig_359	1402936	.	TTATA	T	11.3	PASS	.	GT:GQ:DP:AD:VAF:C:PS	1|0:11:48:13:0.270833:DV:1182537
contig_359	1403114	.	A	G	19	PASS	.	GT:GQ:DP:AD:VAF:C:PS	1|0:19:46:21:0.457:P:1182537
contig_359	1403169	.	A	G	6.3	PASS	.	GT:GQ:DP:AD:VAF:C:PS	1|0:6:45:17:0.377778:DV:1182537
contig_359	1403182	.	A	T	12.4	PASS	.	GT:GQ:DP:AD:VAF:C:PS	1|0:12:47:21:0.446809:DV:1182537
contig_359	1403347	.	GAATGGTGAACGAGAGA	G	14	PASS	.	GT:GQ:DP:AD:VAF:C:PS	1|0:14:45:20:0.444:P:1182537
contig_359	1403365	.	AG	A	12.9	PASS	.	GT:GQ:DP:AD:VAF:C:PS	1|0:13:45:21:0.466667:DV:1182537
contig_359	1403486	.	C	A	37.3	PASS	.	GT:GQ:DP:AD:VAF:C:PS	0|1:25:43:21:0.488372:DV:1182537
contig_359	1403494	.	A	G	17	PASS	.	GT:GQ:DP:AD:VAF:C:PS	1|0:17:40:16:0.4:P:1182537
contig_359	1403654	.	C	T	21	PASS	.	GT:GQ:DP:AD:VAF:C:PS	0|1:21:44:22:0.5:P:1182537
contig_359	1403698	.	C	T	24.2	PASS	.	GT:GQ:DP:AD:VAF:C:PS	0|1:24:44:19:0.431818:DV:1182537
contig_359	1403703	.	G	A	26.9	PASS	.	GT:GQ:DP:AD:VAF:C:PS	0|1:26:43:20:0.465116:DV:1182537
contig_359	1403824	.	C	T	34.1	PASS	.	GT:GQ:DP:AD:VAF:C:PS	0|1:33:47:20:0.425532:DV:1182537
contig_359	1404215	.	G	C	37.8	PASS	.	GT:GQ:DP:AD:VAF:C:PS	0|1:38:50:20:0.4:DV:1182537
contig_359	1404219	.	C	T	27.6	PASS	.	GT:GQ:DP:AD:VAF:C:PS	0|1:27:41:14:0.341463:DV:1182537
contig_359	1404429	.	G	C	26.2	PASS	.	GT:GQ:DP:AD:VAF:C:PS	0|1:26:49:17:0.346939:DV:1182537
contig_359	1404665	.	T	A	20	PASS	.	GT:GQ:DP:AD:VAF:C:PS	1|0:20:54:27:0.5:P:1182537
contig_359	1405203	.	T	C	23	PASS	.	GT:GQ:DP:AD:VAF:C:PS	0|1:23:50:18:0.36:DV:1182537
contig_359	1405219	.	C	T	22.8	PASS	.	GT:GQ:DP:AD:VAF:C:PS	1|0:20:42:15:0.357143:DV:1182537
contig_359	1406188	.	C	T	20	PASS	.	GT:GQ:DP:AD:VAF:C:PS	0|1:20:56:24:0.429:P:1182537
contig_359	1406467	.	G	C	20	PASS	.	GT:GQ:DP:AD:VAF:C:PS	0|1:20:55:25:0.455:P:1182537
contig_359	1406640	.	GATATAGATAT	G	16.3	PASS	.	GT:GQ:DP:AD:VAF:C:PS	1|0:13:51:16:0.313726:DV:1182537
contig_359	1406646	.	G	T	4.7	PASS	.	GT:GQ:DP:AD:VAF:C	0/1:5:23:20:0.869565:DV
contig_359	1406687	.	A	AC	13	PASS	.	GT:GQ:DP:AD:VAF:C	1/1:13:47:39:0.83:P
contig_359	1406726	.	AC	A	12.5	PASS	.	GT:GQ:DP:AD:VAF:C:PS	0|1:12:46:8:0.173913:DV:1182537
contig_359	1407360	.	TA	T	0.1	refCall	.	GT:GQ:DP:AD:VAF:C	./.:16:46:7:0.152174:DV
contig_359	1407568	.	T	G	30.6	PASS	.	GT:GQ:DP:AD:VAF:C:PS	0|1:30:47:19:0.404255:DV:1182537
contig_359	1407949	.	G	C	10	PASS	.	GT:GQ:DP:AD:VAF:C:PS	0|1:10:44:15:0.340909:DV:1182537
contig_359	1408006	.	T	C	22.1	PASS	.	GT:GQ:DP:AD:VAF:C:PS	0|1:22:47:16:0.340426:DV:1182537
contig_359	1408277	.	A	AC	1.7	refCall	.	GT:GQ:DP:AD:VAF:C	./.:5:42:7:0.166667:DV
contig_359	1408278	.	A	T	0.1	refCall	.	GT:GQ:DP:AD:VAF:C	./.:17:43:9:0.209302:DV
contig_359	1408357	.	T	A	28.4	PASS	.	GT:GQ:DP:AD:VAF:C:PS	0|1:28:42:12:0.285714:DV:1182537
contig_359	1408480	.	A	G	12.2	PASS	.	GT:GQ:DP:AD:VAF:C:PS	1|0:11:38:12:0.315789:DV:1182537
contig_359	1408481	.	A	G	0.8	refCall	.	GT:GQ:DP:AD:VAF:C	./.:8:40:9:0.225:DV
contig_359	1408488	.	A	T	28.2	PASS	.	GT:GQ:DP:AD:VAF:C:PS	0|1:27:41:13:0.317073:DV:1182537
contig_359	1408656	.	C	T	24.3	PASS	.	GT:GQ:DP:AD:VAF:C:PS	0|1:24:38:14:0.368421:DV:1182537
contig_359	1408979	.	T	C	15	PASS	.	GT:GQ:DP:AD:VAF:C:PS	0|1:15:32:10:0.3125:DV:1182537
contig_359	1409232	.	TATATA	T,TTA	10.9	PASS	.	GT:GQ:DP:AD:VAF:C:PS	2|0:3:33:9,6:0.272727,0.181818:DV:1182537
contig_359	1409626	.	A	G	18	PASS	.	GT:GQ:DP:AD:VAF:C:PS	1|0:18:32:15:0.469:P:1182537
contig_359	1409641	.	C	T	19	PASS	.	GT:GQ:DP:AD:VAF:C:PS	1|0:19:30:13:0.433:P:1182537
contig_359	1409986	.	G	A	18	PASS	.	GT:GQ:DP:AD:VAF:C:PS	0|1:18:32:15:0.469:P:1182537
contig_359	1410479	.	T	A	20	PASS	.	GT:GQ:DP:AD:VAF:C:PS	1|0:20:37:17:0.459:P:1182537
contig_359	1410490	.	C	T	20	PASS	.	GT:GQ:DP:AD:VAF:C:PS	0|1:20:37:19:0.514:P:1182537
contig_359	1410651	.	A	G	17	PASS	.	GT:GQ:DP:AD:VAF:C:PS	1|0:17:38:18:0.474:P:1182537
contig_359	1410873	.	T	C	8.7	PASS	.	GT:GQ:DP:AD:VAF:C:PS	0|1:9:41:19:0.463415:DV:1182537
contig_359	1412012	.	G	A	40.8	PASS	.	GT:GQ:DP:AD:VAF:C:PS	1|0:41:41:16:0.390244:DV:1182537
contig_359	1412623	.	C	T	17	PASS	.	GT:GQ:DP:AD:VAF:C:PS	1|0:17:46:14:0.304:P:1182537
contig_359	1413889	.	C	T	12.5	PASS	.	GT:GQ:DP:AD:VAF:C:PS	1|0:12:33:13:0.393939:DV:1182537
contig_359	1413898	.	T	C	15.2	PASS	.	GT:GQ:DP:AD:VAF:C:PS	1|0:15:37:15:0.405405:DV:1182537
contig_359	1413899	.	A	G	12.4	PASS	.	GT:GQ:DP:AD:VAF:C:PS	1|0:12:36:15:0.416667:DV:1182537
contig_359	1414004	.	CTATATATA	C,CTATATA	2.7	refCall	.	GT:GQ:DP:AD:VAF:C	./.:3:31:9,4:0.290323,0.129032:DV
contig_359	1414094	.	GA	G	18	PASS	.	GT:GQ:DP:AD:VAF:C	1/1:18:21:21:1:P
contig_359	1416298	.	G	A	18	PASS	.	GT:GQ:DP:AD:VAF:C:PS	0|1:18:49:20:0.408:P:1182537
contig_359	1416406	.	TTATAAAA	T	18.8	PASS	.	GT:GQ:DP:AD:VAF:C:PS	1|0:12:52:26:0.5:DV:1182537
contig_359	1420580	.	TA	T	0	refCall	.	GT:GQ:DP:AD:VAF:C	0/0:38:34:11:0.323529:DV
contig_359	1420788	.	TTA	T	0	refCall	.	GT:GQ:DP:AD:VAF:C	0/0:32:39:11:0.282051:DV
contig_359	1421608	.	TTC	T	0	refCall	.	GT:GQ:DP:AD:VAF:C	0/0:34:46:14:0.304348:DV
contig_359	1424121	.	A	G	20	PASS	.	GT:GQ:DP:AD:VAF:C:PS	1|0:20:47:19:0.404:P:1182537
contig_359	1425095	.	A	G	22	PASS	.	GT:GQ:DP:AD:VAF:C:PS	1|0:22:55:24:0.436:P:1182537
contig_359	1426495	.	CTG	C,CATG	56.9	PASS	.	GT:GQ:DP:AD:VAF:C:PS	2|1:28:59:32,24:0.542373,0.40678:DV:1182537
contig_359	1426711	.	T	C	20	PASS	.	GT:GQ:DP:AD:VAF:C:PS	1|0:20:65:25:0.385:P:1182537
contig_359	1429681	.	TA	T	17.1	PASS	.	GT:GQ:DP:AD:VAF:C:PS	0|1:15:62:21:0.33871:DV:1182537
contig_359	1430559	.	T	G	16	PASS	.	GT:GQ:DP:AD:VAF:C:PS	1|0:16:60:19:0.317:P:1182537
contig_359	1430763	.	G	A	25	PASS	.	GT:GQ:DP:AD:VAF:C:PS	1|0:25:68:25:0.368:P:1182537
contig_359	1433241	.	CTA	C	2.2	refCall	.	GT:GQ:DP:AD:VAF:C	./.:4:47:14:0.297872:DV
contig_359	1435530	.	A	G	16	PASS	.	GT:GQ:DP:AD:VAF:C:PS	0|1:16:59:24:0.407:P:1182537
contig_359	1435638	.	TTATAAAA	T	11	PASS	.	GT:GQ:DP:AD:VAF:C:PS	0|1:11:63:27:0.429:P:1182537
contig_359	1437311	.	A	G	21	PASS	.	GT:GQ:DP:AD:VAF:C:PS	0|1:21:66:30:0.455:P:1182537
contig_359	1437338	.	A	G	37.1	PASS	.	GT:GQ:DP:AD:VAF:C:PS	1|0:36:69:32:0.463768:DV:1182537
contig_359	1438216	.	C	T	53.5	PASS	.	GT:GQ:DP:AD:VAF:C:PS	0|1:53:61:29:0.47541:DV:1182537
contig_359	1438218	.	G	A	41.2	PASS	.	GT:GQ:DP:AD:VAF:C:PS	1|0:36:62:30:0.483871:DV:1182537
contig_359	1438224	.	A	T	50.9	PASS	.	GT:GQ:DP:AD:VAF:C:PS	0|1:48:54:24:0.444444:DV:1182537
contig_359	1438355	.	CT	C	4.3	PASS	.	GT:GQ:DP:AD:VAF:C:PS	0|1:4:57:17:0.298246:DV:1182537
contig_359	1441501	.	T	C	0.1	refCall	.	GT:GQ:DP:AD:VAF:C	./.:16:86:24:0.27907:DV
contig_359	1441876	.	TTCTATC	T	0.1	refCall	.	GT:GQ:DP:AD:VAF:C	./.:17:98:22:0.22449:DV
contig_359	1442227	.	A	AG	4.2	PASS	.	GT:GQ:DP:AD:VAF:C:PS	0|1:3:92:22:0.23913:DV:1182537
contig_359	1442785	.	CT	C	0	refCall	.	GT:GQ:DP:AD:VAF:C	0/0:20:97:16:0.164948:DV
contig_359	1443000	.	A	G	0.9	refCall	.	GT:GQ:DP:AD:VAF:C	./.:7:93:26:0.27957:DV
contig_359	1443199	.	T	A	21	PASS	.	GT:GQ:DP:AD:VAF:C:PS	0|1:21:105:54:0.514:P:1182537
contig_359	1443280	.	T	C	1.3	refCall	.	GT:GQ:DP:AD:VAF:C	./.:6:104:28:0.269231:DV
contig_359	1443416	.	G	T	1.3	refCall	.	GT:GQ:DP:AD:VAF:C	./.:6:100:25:0.25:DV
contig_359	1443494	.	G	A	23	PASS	.	GT:GQ:DP:AD:VAF:C:PS	1|0:23:114:49:0.43:P:1182537
contig_359	1443536	.	A	C	21	PASS	.	GT:GQ:DP:AD:VAF:C:PS	0|1:21:101:41:0.406:P:1182537
contig_359	1443663	.	T	C	16	PASS	.	GT:GQ:DP:AD:VAF:C:PS	0|1:16:113:54:0.478:P:1182537
contig_359	1443774	.	G	A	24	PASS	.	GT:GQ:DP:AD:VAF:C:PS	1|0:24:115:46:0.4:P:1182537
contig_359	1443811	.	G	A	0.1	refCall	.	GT:GQ:DP:AD:VAF:C	./.:18:115:21:0.182609:DV
contig_359	1443823	.	G	A	26	PASS	.	GT:GQ:DP:AD:VAF:C:PS	1|0:26:106:43:0.406:P:1182537
contig_359	1443948	.	GATATATATATATAT	G,GAT	20.4	PASS	.	GT:GQ:DP:AD:VAF:C:PS	0|2:9:115:22,15:0.191304,0.130435:DV:1182537
contig_359	1443992	.	T	C	0.6	refCall	.	GT:GQ:DP:AD:VAF:C	./.:9:112:43:0.383929:DV
contig_359	1444194	.	A	C	5.3	PASS	.	GT:GQ:DP:AD:VAF:C	0/1:5:122:32:0.262295:DV
contig_359	1444210	.	C	T	21	PASS	.	GT:GQ:DP:AD:VAF:C:PS	0|1:21:125:60:0.48:P:1182537
contig_359	1444357	.	A	G	22	PASS	.	GT:GQ:DP:AD:VAF:C:PS	0|1:22:117:55:0.47:P:1182537
contig_359	1444433	.	T	G	21	PASS	.	GT:GQ:DP:AD:VAF:C:PS	0|1:21:121:63:0.521:P:1182537
contig_359	1444596	.	G	A	2.6	refCall	.	GT:GQ:DP:AD:VAF:C	./.:3:123:30:0.243902:DV
contig_359	1444684	.	TTAC	T	16	PASS	.	GT:GQ:DP:AD:VAF:C:PS	1|0:16:122:51:0.418:P:1182537
contig_359	1444760	.	A	T	0	refCall	.	GT:GQ:DP:AD:VAF:C	0/0:26:122:30:0.245902:DV
contig_359	1444803	.	C	G	0	refCall	.	GT:GQ:DP:AD:VAF:C	0/0:34:122:30:0.245902:DV
contig_359	1444821	.	A	G	0	refCall	.	GT:GQ:DP:AD:VAF:C	0/0:37:121:29:0.239669:DV
contig_359	1444898	.	G	T	21	PASS	.	GT:GQ:DP:AD:VAF:C:PS	1|0:21:113:53:0.469:P:1182537
contig_359	1445167	.	T	C	20	PASS	.	GT:GQ:DP:AD:VAF:C:PS	0|1:20:124:61:0.492:P:1182537
contig_359	1445203	.	G	A	0	refCall	.	GT:GQ:DP:AD:VAF:C	0/0:25:121:27:0.22314:DV
contig_359	1445204	.	T	C	0	refCall	.	GT:GQ:DP:AD:VAF:C	0/0:31:123:28:0.227642:DV
contig_359	1445223	.	T	A	0	refCall	.	GT:GQ:DP:AD:VAF:C	0/0:26:92:21:0.228261:DV
contig_359	1445260	.	T	C	0	refCall	.	GT:GQ:DP:AD:VAF:C	0/0:35:119:27:0.226891:DV
contig_359	1445277	.	C	G	16.1	PASS	.	GT:GQ:DP:AD:VAF:C:PS	0|1:16:119:55:0.462185:DV:1182537
contig_359	1445450	.	G	T	1	refCall	.	GT:GQ:DP:AD:VAF:C	./.:7:115:23:0.2:DV
contig_359	1445523	.	A	AG	18	PASS	.	GT:GQ:DP:AD:VAF:C:PS	1|0:18:103:29:0.281553:DV:1182537
contig_359	1445525	.	ATGTGTGTGTGTGTGTGTGTGTGTGTGTGTGTGTGTGTGTGTGTG	A	0.2	refCall	.	GT:GQ:DP:AD:VAF:C	./.:14:88:10:0.113636:DV
contig_359	1445631	.	ATATG	A	0.1	refCall	.	GT:GQ:DP:AD:VAF:C	./.:18:96:21:0.21875:DV
contig_359	1445660	.	A	G	19	PASS	.	GT:GQ:DP:AD:VAF:C:PS	0|1:19:95:41:0.432:P:1182537
contig_359	1445773	.	C	T	17	PASS	.	GT:GQ:DP:AD:VAF:C:PS	0|1:17:88:30:0.341:P:1182537
contig_359	1445917	.	T	TATA	0	refCall	.	GT:GQ:DP:AD:VAF:C	0/0:31:100:18:0.18:DV
contig_359	1445918	.	T	TAAAA	0	refCall	.	GT:GQ:DP:AD:VAF:C	0/0:31:99:12:0.121212:DV
contig_359	1445941	.	G	C	17	PASS	.	GT:GQ:DP:AD:VAF:C:PS	0|1:17:94:32:0.34:P:1182537
contig_359	1446105	.	C	T	19	PASS	.	GT:GQ:DP:AD:VAF:C:PS	0|1:19:101:40:0.396:P:1182537
contig_359	1446165	.	AATATATATATATATATATATATATATATTATAT	A	22.6	PASS	.	GT:GQ:DP:AD:VAF:C:PS	1|0:9:93:42:0.451613:DV:1182537
contig_359	1446208	.	T	TGTAGCTC	4.5	PASS	.	GT:GQ:DP:AD:VAF:C:PS	0|1:4:93:14:0.150538:DV:1182537
contig_359	1446246	.	T	C	20	PASS	.	GT:GQ:DP:AD:VAF:C:PS	1|0:20:99:53:0.535:P:1182537
contig_359	1446267	.	C	A	19	PASS	.	GT:GQ:DP:AD:VAF:C:PS	0|1:19:96:37:0.385:P:1182537
contig_359	1446320	.	C	A	0	refCall	.	GT:GQ:DP:AD:VAF:C	0/0:21:78:11:0.141026:DV
contig_359	1446321	.	C	T	0	refCall	.	GT:GQ:DP:AD:VAF:C	0/0:20:90:12:0.133333:DV
contig_359	1446513	.	G	A	3.4	PASS	.	GT:GQ:DP:AD:VAF:C:PS	0|1:3:102:25:0.245098:DV:1182537
contig_359	1446786	.	G	A	0	refCall	.	GT:GQ:DP:AD:VAF:C	0/0:27:100:26:0.26:DV
contig_359	1447453	.	AG	A	0.1	refCall	.	GT:GQ:DP:AD:VAF:C	./.:16:104:20:0.192308:DV
contig_359	1447506	.	C	T	17	PASS	.	GT:GQ:DP:AD:VAF:C:PS	1|0:17:99:36:0.363636:DV:1182537
contig_359	1447891	.	T	A	23	PASS	.	GT:GQ:DP:AD:VAF:C:PS	1|0:23:103:45:0.437:P:1182537
contig_359	1448189	.	T	A	0	refCall	.	GT:GQ:DP:AD:VAF:C	0/0:30:111:23:0.207207:DV
contig_359	1448213	.	A	G	0	refCall	.	GT:GQ:DP:AD:VAF:C	0/0:38:109:23:0.211009:DV
contig_359	1448322	.	T	C	0	refCall	.	GT:GQ:DP:AD:VAF:C	0/0:22:106:23:0.216981:DV
contig_359	1448359	.	TTATATATATATATATATATATATATA	T	30.7	PASS	.	GT:GQ:DP:AD:VAF:C:PS	0|1:19:105:41:0.390476:DV:1182537
contig_359	1448395	.	A	G	0.1	refCall	.	GT:GQ:DP:AD:VAF:C	./.:17:95:30:0.315789:DV
contig_359	1448491	.	T	C	21.1	PASS	.	GT:GQ:DP:AD:VAF:C:PS	1|0:21:89:28:0.314607:DV:1182537
contig_359	1448791	.	G	C	17	PASS	.	GT:GQ:DP:AD:VAF:C:PS	1|0:17:78:24:0.308:P:1182537
contig_359	1448896	.	T	C	0	refCall	.	GT:GQ:DP:AD:VAF:C	0/0:22:74:18:0.243243:DV
contig_359	1448904	.	A	G	0.1	refCall	.	GT:GQ:DP:AD:VAF:C	./.:17:76:20:0.263158:DV
contig_359	1448931	.	C	A	0	refCall	.	GT:GQ:DP:AD:VAF:C	0/0:31:68:18:0.264706:DV
contig_359	1448960	.	A	AGTCTGC	0	refCall	.	GT:GQ:DP:AD:VAF:C	0/0:20:74:13:0.175676:DV
contig_359	1448974	.	T	A	0	refCall	.	GT:GQ:DP:AD:VAF:C	0/0:29:69:18:0.26087:DV
contig_359	1448976	.	A	G	0	refCall	.	GT:GQ:DP:AD:VAF:C	0/0:31:73:17:0.232877:DV
contig_359	1448994	.	G	A	0	refCall	.	GT:GQ:DP:AD:VAF:C	0/0:29:65:12:0.184615:DV
contig_359	1448995	.	G	A	0.4	refCall	.	GT:GQ:DP:AD:VAF:C	./.:11:68:21:0.308824:DV
contig_359	1449014	.	T	C	0	refCall	.	GT:GQ:DP:AD:VAF:C	0/0:24:68:13:0.191176:DV
contig_359	1449018	.	G	A	0	refCall	.	GT:GQ:DP:AD:VAF:C	0/0:25:69:18:0.26087:DV
contig_359	1449027	.	G	C	18	PASS	.	GT:GQ:DP:AD:VAF:C:PS	1|0:18:62:18:0.29:P:1182537
contig_359	1449038	.	G	A	21	PASS	.	GT:GQ:DP:AD:VAF:C:PS	1|0:21:69:21:0.304:P:1182537
contig_359	1449118	.	T	C	0.4	refCall	.	GT:GQ:DP:AD:VAF:C	./.:11:69:16:0.231884:DV
contig_359	1449209	.	T	C	18	PASS	.	GT:GQ:DP:AD:VAF:C:PS	1|0:18:49:23:0.469388:DV:1182537
contig_359	1449251	.	GTATCTATT	G	18.2	PASS	.	GT:GQ:DP:AD:VAF:C:PS	0|1:15:49:23:0.469388:DV:1182537
contig_359	1449266	.	T	G	2.3	refCall	.	GT:GQ:DP:AD:VAF:C	./.:4:50:25:0.5:DV
contig_359	1452141	.	T	C	17	PASS	.	GT:GQ:DP:AD:VAF:C:PS	0|1:17:52:21:0.404:P:1182537
contig_359	1452663	.	G	A	17	PASS	.	GT:GQ:DP:AD:VAF:C:PS	1|0:17:48:22:0.458:P:1182537
contig_359	1452857	.	G	A	12.5	PASS	.	GT:GQ:DP:AD:VAF:C	0/1:12:42:14:0.333333:DV
contig_359	1453284	.	C	G	29.4	PASS	.	GT:GQ:DP:AD:VAF:C:PS	1|0:29:44:18:0.409091:DV:1182537
contig_359	1453918	.	ATT	A	0	refCall	.	GT:GQ:DP:AD:VAF:C	0/0:48:50:12:0.24:DV
contig_359	1453927	.	A	T	35.2	PASS	.	GT:GQ:DP:AD:VAF:C:PS	0|1:35:39:8:0.205128:DV:1182537
contig_359	1454401	.	T	C	19	PASS	.	GT:GQ:DP:AD:VAF:C:PS	1|0:19:49:20:0.408:P:1182537
contig_359	1455360	.	A	C	0	refCall	.	GT:GQ:DP:AD:VAF:C	0/0:26:44:14:0.318182:DV
contig_359	1455726	.	C	A	16.9	PASS	.	GT:GQ:DP:AD:VAF:C:PS	1|0:17:43:12:0.27907:DV:1182537
contig_359	1455880	.	T	C	39.2	PASS	.	GT:GQ:DP:AD:VAF:C:PS	1|0:39:53:20:0.377358:DV:1182537
contig_359	1456203	.	C	A	49.2	PASS	.	GT:GQ:DP:AD:VAF:C	1/1:43:50:33:0.66:DV
contig_359	1456300	.	G	C	16	PASS	.	GT:GQ:DP:AD:VAF:C:PS	0|1:16:55:26:0.473:P:1182537
contig_359	1456322	.	AAC	A	31.1	PASS	.	GT:GQ:DP:AD:VAF:C:PS	0|1:30:60:20:0.333333:DV:1182537
contig_359	1456571	.	A	G	25.2	PASS	.	GT:GQ:DP:AD:VAF:C:PS	1|0:25:67:27:0.402985:DV:1182537
contig_359	1456713	.	T	C	29.8	PASS	.	GT:GQ:DP:AD:VAF:C:PS	1|0:30:67:22:0.328358:DV:1182537
contig_359	1456866	.	G	T	20.9	PASS	.	GT:GQ:DP:AD:VAF:C:PS	1|0:21:64:26:0.40625:DV:1182537
contig_359	1457864	.	G	C	18	PASS	.	GT:GQ:DP:AD:VAF:C:PS	1|0:18:88:32:0.364:P:1182537
contig_359	1457887	.	C	T	13	PASS	.	GT:GQ:DP:AD:VAF:C:PS	1|0:13:81:29:0.358025:DV:1182537
contig_359	1457898	.	T	TTC	28.5	PASS	.	GT:GQ:DP:AD:VAF:C:PS	1|0:29:86:22:0.255814:DV:1182537
contig_359	1457904	.	T	C	9.4	PASS	.	GT:GQ:DP:AD:VAF:C:PS	1|0:9:88:30:0.340909:DV:1182537
contig_359	1458100	.	GATATAT	G	0	refCall	.	GT:GQ:DP:AD:VAF:C	0/0:53:87:25:0.287356:DV
contig_359	1458141	.	A	G	0.8	refCall	.	GT:GQ:DP:AD:VAF:C	./.:8:88:20:0.227273:DV
contig_359	1458555	.	A	G	20	PASS	.	GT:GQ:DP:AD:VAF:C:PS	1|0:20:98:43:0.439:P:1182537
contig_359	1458599	.	G	A	17.3	PASS	.	GT:GQ:DP:AD:VAF:C:PS	0|1:17:100:33:0.33:DV:1182537
contig_359	1458798	.	G	A	21	PASS	.	GT:GQ:DP:AD:VAF:C:PS	1|0:21:96:40:0.417:P:1182537
contig_359	1458976	.	G	C	19	PASS	.	GT:GQ:DP:AD:VAF:C:PS	1|0:19:94:38:0.404:P:1182537
contig_359	1459095	.	T	TATA	15	PASS	.	GT:GQ:DP:AD:VAF:C:PS	0|1:15:100:24:0.24:P:1182537
contig_359	1459284	.	G	A	21	PASS	.	GT:GQ:DP:AD:VAF:C:PS	1|0:21:101:45:0.446:P:1182537
contig_359	1459496	.	T	C	60	PASS	.	GT:GQ:DP:AD:VAF:C:PS	0|1:57:100:44:0.44:DV:1182537
contig_359	1459600	.	T	C	20	PASS	.	GT:GQ:DP:AD:VAF:C:PS	1|0:20:104:49:0.471:P:1182537
contig_359	1459663	.	GA	G	0	refCall	.	GT:GQ:DP:AD:VAF:C	0/0:33:97:10:0.103093:DV
contig_359	1459672	.	AAATAT	A	23.4	PASS	.	GT:GQ:DP:AD:VAF:C:PS	1|0:23:78:17:0.217949:DV:1182537
contig_359	1459924	.	A	G	17	PASS	.	GT:GQ:DP:AD:VAF:C:PS	1|0:17:95:50:0.526:P:1182537
contig_359	1460025	.	G	A	0.6	refCall	.	GT:GQ:DP:AD:VAF:C	./.:9:98:26:0.265306:DV
contig_359	1460108	.	C	T	0.2	refCall	.	GT:GQ:DP:AD:VAF:C	./.:15:102:20:0.196078:DV
contig_359	1460405	.	T	G	17	PASS	.	GT:GQ:DP:AD:VAF:C:PS	0|1:17:99:43:0.434:P:1182537
contig_359	1460516	.	A	G	21	PASS	.	GT:GQ:DP:AD:VAF:C:PS	1|0:21:102:51:0.5:P:1182537
contig_359	1460594	.	T	G	14.6	PASS	.	GT:GQ:DP:AD:VAF:C:PS	0|1:15:106:21:0.198113:DV:1182537
contig_359	1460658	.	CA	C	0.1	refCall	.	GT:GQ:DP:AD:VAF:C	./.:15:102:32:0.313726:DV
contig_359	1460667	.	A	G	45.5	PASS	.	GT:GQ:DP:AD:VAF:C:PS	1|0:45:107:47:0.439252:DV:1182537
contig_359	1460901	.	A	G	18	PASS	.	GT:GQ:DP:AD:VAF:C:PS	1|0:18:120:64:0.533:P:1182537
contig_359	1460921	.	A	AT	26.6	PASS	.	GT:GQ:DP:AD:VAF:C:PS	0|1:27:119:25:0.210084:DV:1182537
contig_359	1461027	.	A	G	21	PASS	.	GT:GQ:DP:AD:VAF:C:PS	0|1:21:107:39:0.364:P:1182537
contig_359	1461414	.	T	A	0	refCall	.	GT:GQ:DP:AD:VAF:C	0/0:25:109:22:0.201835:DV
contig_359	1461545	.	T	G	24.2	PASS	.	GT:GQ:DP:AD:VAF:C:PS	0|1:24:115:34:0.295652:DV:1182537
contig_359	1461546	.	G	A	27.5	PASS	.	GT:GQ:DP:AD:VAF:C:PS	0|1:27:111:42:0.378378:DV:1182537
contig_359	1461550	.	CT	C	0.2	refCall	.	GT:GQ:DP:AD:VAF:C	./.:13:116:23:0.198276:DV
contig_359	1461641	.	C	T	1	refCall	.	GT:GQ:DP:AD:VAF:C	./.:7:111:30:0.27027:DV
contig_359	1461673	.	T	C	18	PASS	.	GT:GQ:DP:AD:VAF:C:PS	0|1:18:118:48:0.407:P:1182537
contig_359	1461779	.	C	T	5.6	PASS	.	GT:GQ:DP:AD:VAF:C:PS	1|0:6:110:33:0.3:DV:1182537
contig_359	1462144	.	G	A	19	PASS	.	GT:GQ:DP:AD:VAF:C:PS	0|1:19:100:47:0.47:P:1182537
contig_359	1462180	.	T	G	22	PASS	.	GT:GQ:DP:AD:VAF:C:PS	0|1:22:100:41:0.41:P:1182537
contig_359	1464717	.	G	A	8.1	PASS	.	GT:GQ:DP:AD:VAF:C:PS	0|1:8:84:34:0.404762:DV:1182537
contig_359	1464720	.	A	G	5.1	PASS	.	GT:GQ:DP:AD:VAF:C:PS	0|1:5:102:39:0.382353:DV:1182537
contig_359	1464722	.	A	T	4.2	PASS	.	GT:GQ:DP:AD:VAF:C	0/1:4:104:39:0.375:DV
contig_359	1464723	.	G	C	1.6	refCall	.	GT:GQ:DP:AD:VAF:C	./.:5:104:39:0.375:DV
contig_359	1465906	.	G	C	38.8	PASS	.	GT:GQ:DP:AD:VAF:C:PS	1|0:38:105:50:0.47619:DV:1182537
contig_359	1466145	.	T	C	17	PASS	.	GT:GQ:DP:AD:VAF:C:PS	0|1:17:103:47:0.456:P:1182537
contig_359	1466622	.	C	T	1.1	refCall	.	GT:GQ:DP:AD:VAF:C	./.:7:104:27:0.259615:DV
contig_359	1466949	.	AATGTATATAT	A	41.8	PASS	.	GT:GQ:DP:AD:VAF:C:PS	1|0:41:100:42:0.42:DV:1182537
contig_359	1468653	.	A	G	22	PASS	.	GT:GQ:DP:AD:VAF:C:PS	1|0:22:109:44:0.404:P:1182537
contig_359	1469046	.	C	G	20	PASS	.	GT:GQ:DP:AD:VAF:C:PS	1|0:20:98:40:0.408:P:1182537
contig_359	1469330	.	T	A	21	PASS	.	GT:GQ:DP:AD:VAF:C:PS	1|0:21:100:46:0.46:P:1182537
contig_359	1469516	.	A	C	18	PASS	.	GT:GQ:DP:AD:VAF:C:PS	1|0:18:88:29:0.33:P:1182537
contig_359	1469773	.	A	T	36.4	PASS	.	GT:GQ:DP:AD:VAF:C:PS	1|0:36:86:34:0.395349:DV:1182537
contig_359	1469946	.	T	C	21	PASS	.	GT:GQ:DP:AD:VAF:C:PS	1|0:21:92:39:0.424:P:1182537
contig_359	1470045	.	T	C	0.9	refCall	.	GT:GQ:DP:AD:VAF:C	./.:7:69:23:0.333333:DV
contig_359	1470081	.	T	C	0.3	refCall	.	GT:GQ:DP:AD:VAF:C	./.:12:95:22:0.231579:DV
contig_359	1470606	.	A	T	20	PASS	.	GT:GQ:DP:AD:VAF:C:PS	0|1:20:95:47:0.495:P:1182537
contig_359	1470809	.	ATT	A	13.1	PASS	.	GT:GQ:DP:AD:VAF:C:PS	1|0:13:91:44:0.483516:DV:1182537
contig_359	1470813	.	ATTC	A	19.2	PASS	.	GT:GQ:DP:AD:VAF:C:PS	1|0:19:90:42:0.466667:DV:1182537
contig_359	1471024	.	T	A	21	PASS	.	GT:GQ:DP:AD:VAF:C:PS	0|1:21:93:46:0.495:P:1182537
contig_359	1471421	.	T	A	18	PASS	.	GT:GQ:DP:AD:VAF:C:PS	0|1:18:83:38:0.458:P:1182537
contig_359	1471831	.	G	C	17	PASS	.	GT:GQ:DP:AD:VAF:C:PS	0|1:17:94:44:0.468:P:1182537
contig_359	1471832	.	G	C	17	PASS	.	GT:GQ:DP:AD:VAF:C:PS	0|1:17:95:45:0.474:P:1182537
contig_359	1471941	.	G	C	19	PASS	.	GT:GQ:DP:AD:VAF:C:PS	1|0:19:97:43:0.443:P:1182537
contig_359	1472913	.	G	A	20	PASS	.	GT:GQ:DP:AD:VAF:C:PS	1|0:20:104:46:0.442:P:1182537
contig_359	1473098	.	C	A	0.2	refCall	.	GT:GQ:DP:AD:VAF:C	./.:14:102:19:0.186275:DV
contig_359	1473146	.	T	G	6.4	PASS	.	GT:GQ:DP:AD:VAF:C:PS	0|1:6:101:28:0.277228:DV:1182537
contig_359	1473226	.	T	G	2.4	refCall	.	GT:GQ:DP:AD:VAF:C	./.:4:102:20:0.196078:DV
contig_359	1473250	.	C	A	8.2	PASS	.	GT:GQ:DP:AD:VAF:C:PS	0|1:8:100:28:0.28:DV:1182537
contig_359	1473277	.	T	G	1.1	refCall	.	GT:GQ:DP:AD:VAF:C	./.:6:101:20:0.19802:DV
contig_359	1474093	.	C	T	21	PASS	.	GT:GQ:DP:AD:VAF:C:PS	1|0:21:80:34:0.425:P:1182537
contig_359	1474126	.	A	AC	26.2	PASS	.	GT:GQ:DP:AD:VAF:C:PS	0|1:26:72:16:0.222222:DV:1182537
contig_359	1474127	.	T	C	0.2	refCall	.	GT:GQ:DP:AD:VAF:C	./.:14:66:17:0.257576:DV
contig_359	1474171	.	GA	G	1.3	refCall	.	GT:GQ:DP:AD:VAF:C	./.:6:75:9:0.12:DV
contig_359	1474197	.	C	T	5.4	PASS	.	GT:GQ:DP:AD:VAF:C	0/1:5:76:21:0.276316:DV
contig_359	1474743	.	A	T	2.2	refCall	.	GT:GQ:DP:AD:VAF:C	./.:4:57:15:0.263158:DV
contig_359	1476264	.	A	T	10.1	PASS	.	GT:GQ:DP:AD:VAF:C:PS	0|1:7:10:5:0.5:DV:1476263
contig_359	1479330	.	T	TC	9.6	PASS	.	GT:GQ:DP:AD:VAF:C	1/1:9:5:4:0.8:DV
contig_359	1479344	.	A	AT	7.1	PASS	.	GT:GQ:DP:AD:VAF:C	1/1:7:5:4:0.8:DV
contig_359	1479357	.	T	TTC	3.8	PASS	.	GT:GQ:DP:AD:VAF:C	1/1:4:5:5:1:DV
contig_359	1479358	.	A	ATT	5.1	PASS	.	GT:GQ:DP:AD:VAF:C	1/1:5:5:5:1:DV
contig_359	1479365	.	A	AC	7.2	PASS	.	GT:GQ:DP:AD:VAF:C	1/1:7:5:5:1:DV
contig_359	1479385	.	A	AT	6.5	PASS	.	GT:GQ:DP:AD:VAF:C	1/1:6:5:5:1:DV
contig_359	1479408	.	T	TCTC	1.4	refCall	.	GT:GQ:DP:AD:VAF:C	./.:6:5:3:0.6:DV
contig_359	1479410	.	T	C	9.1	PASS	.	GT:GQ:DP:AD:VAF:C	1/1:9:5:3:0.6:DV
contig_359	1479419	.	T	TC	4.8	PASS	.	GT:GQ:DP:AD:VAF:C	1/1:5:5:5:1:DV
contig_359	1479426	.	T	TATC	3.4	PASS	.	GT:GQ:DP:AD:VAF:C	1/1:3:5:4:0.8:DV
contig_359	1479430	.	T	TA	3.3	PASS	.	GT:GQ:DP:AD:VAF:C	1/1:3:5:5:1:DV
contig_359	1479431	.	C	CT	0.5	refCall	.	GT:GQ:DP:AD:VAF:C	./.:9:5:5:1:DV
contig_359	1479435	.	A	AG	2.3	refCall	.	GT:GQ:DP:AD:VAF:C	./.:4:5:5:1:DV
contig_359	1479437	.	G	GTA	0.5	refCall	.	GT:GQ:DP:AD:VAF:C	./.:9:5:5:1:DV
contig_359	1479439	.	T	TAA	0.8	refCall	.	GT:GQ:DP:AD:VAF:C	./.:8:5:5:1:DV
contig_359	1479445	.	G	GC	0.7	refCall	.	GT:GQ:DP:AD:VAF:C	./.:8:5:5:1:DV
contig_359	1479459	.	T	TC	5.5	PASS	.	GT:GQ:DP:AD:VAF:C	1/1:5:5:5:1:DV
contig_359	1479511	.	G	GC	0.9	refCall	.	GT:GQ:DP:AD:VAF:C	./.:7:5:5:1:DV
contig_359	1479528	.	G	GC	0.3	refCall	.	GT:GQ:DP:AD:VAF:C	./.:11:5:5:1:DV
contig_359	1479615	.	A	AC	0.2	refCall	.	GT:GQ:DP:AD:VAF:C	./.:14:4:4:1:DV
contig_359	1479624	.	T	TA	0	refCall	.	GT:GQ:DP:AD:VAF:C	0/0:22:4:4:1:DV
contig_359	1479643	.	C	CA	0.2	refCall	.	GT:GQ:DP:AD:VAF:C	./.:14:4:4:1:DV
contig_359	1479704	.	T	TA	0	refCall	.	GT:GQ:DP:AD:VAF:C	0/0:21:4:4:1:DV
contig_359	1479743	.	T	TCA	0.2	refCall	.	GT:GQ:DP:AD:VAF:C	./.:14:4:4:1:DV
contig_359	1479754	.	C	CA	0.1	refCall	.	GT:GQ:DP:AD:VAF:C	./.:17:4:4:1:DV
contig_359	1479773	.	T	A	0	refCall	.	GT:GQ:DP:AD:VAF:C	0/0:24:4:4:1:DV
contig_359	1479775	.	A	ACC	0.1	refCall	.	GT:GQ:DP:AD:VAF:C	./.:17:4:4:1:DV
contig_359	1479784	.	T	TCCA	0	refCall	.	GT:GQ:DP:AD:VAF:C	0/0:22:4:3:0.75:DV
contig_359	1479792	.	T	TAATG	0	refCall	.	GT:GQ:DP:AD:VAF:C	0/0:25:4:3:0.75:DV
contig_359	1479795	.	T	C	0	refCall	.	GT:GQ:DP:AD:VAF:C	0/0:28:4:4:1:DV
contig_359	1479797	.	G	GCAA	0	refCall	.	GT:GQ:DP:AD:VAF:C	0/0:24:4:4:1:DV
contig_359	1479803	.	G	T	0	refCall	.	GT:GQ:DP:AD:VAF:C	0/0:30:3:3:1:DV
contig_359	1479805	.	TG	T	0	refCall	.	GT:GQ:DP:AD:VAF:C	0/0:25:4:4:1:DV
contig_359	1479809	.	G	C	0	refCall	.	GT:GQ:DP:AD:VAF:C	0/0:29:4:4:1:DV
contig_359	1479815	.	T	A	0	refCall	.	GT:GQ:DP:AD:VAF:C	0/0:29:4:4:1:DV
contig_359	1479820	.	T	C	0	refCall	.	GT:GQ:DP:AD:VAF:C	0/0:30:4:4:1:DV
contig_359	1479823	.	T	TCAACAAGTC	0	refCall	.	GT:GQ:DP:AD:VAF:C	0/0:29:4:3:0.75:DV
contig_359	1479829	.	C	CAA	0	refCall	.	GT:GQ:DP:AD:VAF:C	0/0:29:4:4:1:DV
contig_359	1479835	.	T	A	0	refCall	.	GT:GQ:DP:AD:VAF:C	0/0:32:4:3:0.75:DV
contig_359	1479837	.	T	TAATGATGAC	0	refCall	.	GT:GQ:DP:AD:VAF:C	0/0:30:4:3:0.75:DV
contig_359	1479839	.	G	A	0	refCall	.	GT:GQ:DP:AD:VAF:C	0/0:31:4:3:0.75:DV
contig_359	1479844	.	C	CTT	0	refCall	.	GT:GQ:DP:AD:VAF:C	0/0:29:4:4:1:DV
contig_359	1479866	.	C	A	0	refCall	.	GT:GQ:DP:AD:VAF:C	0/0:32:4:4:1:DV
contig_359	1479872	.	A	ACAATCATATCAT	0	refCall	.	GT:GQ:DP:AD:VAF:C	0/0:30:4:4:1:DV
contig_359	1479893	.	C	CCTT	0	refCall	.	GT:GQ:DP:AD:VAF:C	0/0:29:4:3:0.75:DV
contig_359	1479910	.	G	GA	0	refCall	.	GT:GQ:DP:AD:VAF:C	0/0:30:4:4:1:DV
contig_359	1479919	.	G	GCA	0	refCall	.	GT:GQ:DP:AD:VAF:C	0/0:28:4:4:1:DV
contig_359	1479928	.	C	CCT	0	refCall	.	GT:GQ:DP:AD:VAF:C	0/0:27:4:4:1:DV
contig_359	1479932	.	T	TATAA	0	refCall	.	GT:GQ:DP:AD:VAF:C	0/0:27:4:4:1:DV
contig_359	1479935	.	A	ACT	0	refCall	.	GT:GQ:DP:AD:VAF:C	0/0:28:4:4:1:DV
contig_359	1479949	.	G	GCTC	0	refCall	.	GT:GQ:DP:AD:VAF:C	0/0:28:4:4:1:DV
contig_359	1479953	.	T	TA	0	refCall	.	GT:GQ:DP:AD:VAF:C	0/0:28:4:4:1:DV
contig_359	1479961	.	T	TA	0	refCall	.	GT:GQ:DP:AD:VAF:C	0/0:28:4:4:1:DV
contig_359	1479979	.	T	TC	0	refCall	.	GT:GQ:DP:AD:VAF:C	0/0:28:4:4:1:DV
contig_359	1480000	.	T	TATAAA	0	refCall	.	GT:GQ:DP:AD:VAF:C	0/0:24:4:4:1:DV
contig_359	1480003	.	G	GTATACGA	0	refCall	.	GT:GQ:DP:AD:VAF:C	0/0:29:4:4:1:DV
contig_359	1480007	.	T	TTAAC	0	refCall	.	GT:GQ:DP:AD:VAF:C	0/0:29:4:4:1:DV
contig_359	1480009	.	G	GAC	0	refCall	.	GT:GQ:DP:AD:VAF:C	0/0:29:4:4:1:DV
contig_359	1480021	.	T	A	0	refCall	.	GT:GQ:DP:AD:VAF:C	0/0:30:4:4:1:DV
contig_359	1480024	.	T	TCTGTTA	0	refCall	.	GT:GQ:DP:AD:VAF:C	0/0:27:4:3:0.75:DV
contig_359	1480027	.	T	TTA	0	refCall	.	GT:GQ:DP:AD:VAF:C	0/0:29:4:3:0.75:DV
contig_359	1480031	.	C	CAAACG	0	refCall	.	GT:GQ:DP:AD:VAF:C	0/0:27:4:4:1:DV
contig_359	1480034	.	T	TTA	0	refCall	.	GT:GQ:DP:AD:VAF:C	0/0:28:3:3:1:DV
contig_359	1480047	.	C	CA	0	refCall	.	GT:GQ:DP:AD:VAF:C	0/0:25:4:4:1:DV
contig_359	1480062	.	A	AAAC	0	refCall	.	GT:GQ:DP:AD:VAF:C	0/0:25:4:4:1:DV
contig_359	1480070	.	G	GA	0	refCall	.	GT:GQ:DP:AD:VAF:C	0/0:25:4:4:1:DV
contig_359	1480078	.	A	AT	0	refCall	.	GT:GQ:DP:AD:VAF:C	0/0:24:4:4:1:DV
contig_359	1480080	.	A	ATC	0	refCall	.	GT:GQ:DP:AD:VAF:C	0/0:24:4:4:1:DV
contig_359	1480088	.	T	TAAC	0	refCall	.	GT:GQ:DP:AD:VAF:C	0/0:22:4:4:1:DV
contig_359	1480104	.	T	TAC	0	refCall	.	GT:GQ:DP:AD:VAF:C	0/0:21:4:3:0.75:DV
contig_359	1480111	.	A	AAT	0	refCall	.	GT:GQ:DP:AD:VAF:C	0/0:25:4:4:1:DV
contig_359	1480114	.	G	GA	0	refCall	.	GT:GQ:DP:AD:VAF:C	0/0:22:4:4:1:DV
contig_359	1480120	.	G	GAAAAAATTT	0	refCall	.	GT:GQ:DP:AD:VAF:C	0/0:24:4:3:0.75:DV
contig_359	1480129	.	G	A	0	refCall	.	GT:GQ:DP:AD:VAF:C	0/0:28:4:3:0.75:DV
contig_359	1480156	.	T	TA	0	refCall	.	GT:GQ:DP:AD:VAF:C	0/0:22:4:4:1:DV
contig_359	1480176	.	T	TC	0.1	refCall	.	GT:GQ:DP:AD:VAF:C	./.:18:4:4:1:DV
contig_359	1480179	.	T	TCAA	0	refCall	.	GT:GQ:DP:AD:VAF:C	0/0:20:4:4:1:DV
contig_359	1480186	.	T	TTGGCC	0	refCall	.	GT:GQ:DP:AD:VAF:C	0/0:20:4:4:1:DV
contig_359	1480200	.	G	GAT	0.1	refCall	.	GT:GQ:DP:AD:VAF:C	./.:16:4:4:1:DV
contig_359	1480228	.	A	AAACTAAC	0.1	refCall	.	GT:GQ:DP:AD:VAF:C	./.:17:4:4:1:DV
contig_359	1480252	.	T	TAAC	0.1	refCall	.	GT:GQ:DP:AD:VAF:C	./.:17:4:3:0.75:DV
contig_359	1480264	.	G	GCAGC	0.3	refCall	.	GT:GQ:DP:AD:VAF:C	./.:11:4:4:1:DV
contig_359	1480274	.	A	AAT	0.1	refCall	.	GT:GQ:DP:AD:VAF:C	./.:15:4:4:1:DV
contig_359	1480284	.	C	CA	0.3	refCall	.	GT:GQ:DP:AD:VAF:C	./.:12:4:4:1:DV
contig_359	1480295	.	T	TA	0	refCall	.	GT:GQ:DP:AD:VAF:C	0/0:23:4:4:1:DV
contig_359	1480317	.	C	CAA	0.1	refCall	.	GT:GQ:DP:AD:VAF:C	./.:16:4:4:1:DV
contig_359	1480318	.	T	TGC	0.1	refCall	.	GT:GQ:DP:AD:VAF:C	./.:15:4:4:1:DV
contig_359	1480334	.	A	AATAC	0.2	refCall	.	GT:GQ:DP:AD:VAF:C	./.:13:4:3:0.75:DV
contig_359	1480336	.	T	C	0.2	refCall	.	GT:GQ:DP:AD:VAF:C	./.:13:4:3:0.75:DV
contig_359	1480341	.	G	GCCTCA	0.2	refCall	.	GT:GQ:DP:AD:VAF:C	./.:15:4:3:0.75:DV
contig_359	1480412	.	T	TC	0.4	refCall	.	GT:GQ:DP:AD:VAF:C	./.:11:4:4:1:DV
contig_359	1480600	.	T	TG	2.9	refCall	.	GT:GQ:DP:AD:VAF:C	./.:3:5:5:1:DV
contig_359	1480666	.	T	TA	0.3	refCall	.	GT:GQ:DP:AD:VAF:C	./.:12:4:4:1:DV
contig_359	1480704	.	T	TC	2.5	refCall	.	GT:GQ:DP:AD:VAF:C	./.:4:4:4:1:DV
contig_359	1480730	.	G	GA	0.7	refCall	.	GT:GQ:DP:AD:VAF:C	./.:8:5:5:1:DV
contig_359	1480733	.	T	TA	0.7	refCall	.	GT:GQ:DP:AD:VAF:C	./.:8:5:5:1:DV
contig_359	1480757	.	T	TC	0.5	refCall	.	GT:GQ:DP:AD:VAF:C	./.:10:5:5:1:DV
contig_359	1480759	.	G	GTT	0.3	refCall	.	GT:GQ:DP:AD:VAF:C	./.:12:5:5:1:DV
contig_359	1480788	.	G	GC	2.7	refCall	.	GT:GQ:DP:AD:VAF:C	./.:3:5:5:1:DV
contig_359	1480798	.	T	TC	2.3	refCall	.	GT:GQ:DP:AD:VAF:C	./.:4:5:5:1:DV
contig_359	1480818	.	A	AAG	1.6	refCall	.	GT:GQ:DP:AD:VAF:C	./.:5:5:3:0.6:DV
contig_359	1480846	.	T	TA	4.7	PASS	.	GT:GQ:DP:AD:VAF:C	1/1:5:5:5:1:DV
contig_359	1480848	.	T	TAA	1.5	refCall	.	GT:GQ:DP:AD:VAF:C	./.:5:5:4:0.8:DV
contig_359	1480859	.	G	GC	1.3	refCall	.	GT:GQ:DP:AD:VAF:C	./.:6:5:5:1:DV
contig_359	1480866	.	T	TCA	3.7	PASS	.	GT:GQ:DP:AD:VAF:C	1/1:4:5:5:1:DV
contig_359	1480872	.	A	AT	4.9	PASS	.	GT:GQ:DP:AD:VAF:C	1/1:5:5:5:1:DV
contig_359	1480881	.	A	AG	1.1	refCall	.	GT:GQ:DP:AD:VAF:C	./.:6:5:5:1:DV
contig_359	1480892	.	G	GAATAAA	1.3	refCall	.	GT:GQ:DP:AD:VAF:C	./.:6:5:4:0.8:DV
contig_359	1480896	.	T	TC	3.1	PASS	.	GT:GQ:DP:AD:VAF:C	1/1:3:5:5:1:DV
contig_359	1480906	.	T	TTC	3.7	PASS	.	GT:GQ:DP:AD:VAF:C	1/1:4:5:4:0.8:DV
contig_359	1480936	.	C	CT	5.7	PASS	.	GT:GQ:DP:AD:VAF:C	1/1:6:5:4:0.8:DV
contig_359	1480954	.	T	TAA	1.4	refCall	.	GT:GQ:DP:AD:VAF:C	./.:6:5:5:1:DV
contig_359	1480967	.	G	GCC	0.4	refCall	.	GT:GQ:DP:AD:VAF:C	./.:11:5:5:1:DV
contig_359	1480982	.	T	TA	1.8	refCall	.	GT:GQ:DP:AD:VAF:C	./.:5:5:5:1:DV
contig_359	1480998	.	G	GAC	0.2	refCall	.	GT:GQ:DP:AD:VAF:C	./.:13:5:4:0.8:DV
contig_359	1481005	.	G	GA	0.7	refCall	.	GT:GQ:DP:AD:VAF:C	./.:8:5:5:1:DV
contig_359	1481011	.	G	A	0.1	refCall	.	GT:GQ:DP:AD:VAF:C	./.:17:5:3:0.6:DV
contig_359	1481023	.	T	TA	0.5	refCall	.	GT:GQ:DP:AD:VAF:C	./.:10:5:5:1:DV
contig_359	1481035	.	T	TG	0.1	refCall	.	GT:GQ:DP:AD:VAF:C	./.:16:5:4:0.8:DV
contig_359	1481060	.	T	TA	0.3	refCall	.	GT:GQ:DP:AD:VAF:C	./.:12:5:5:1:DV
contig_359	1481076	.	T	TA	0.3	refCall	.	GT:GQ:DP:AD:VAF:C	./.:12:5:4:0.8:DV
contig_359	1481087	.	T	TA	0.1	refCall	.	GT:GQ:DP:AD:VAF:C	./.:17:5:5:1:DV
contig_359	1481115	.	T	TATA	0.1	refCall	.	GT:GQ:DP:AD:VAF:C	./.:16:5:5:1:DV
contig_359	1481118	.	T	G	0	refCall	.	GT:GQ:DP:AD:VAF:C	0/0:22:7:5:0.714286:DV
contig_359	1481123	.	C	CA	0.8	refCall	.	GT:GQ:DP:AD:VAF:C	./.:8:7:7:1:DV
contig_359	1481131	.	T	TC	0.7	refCall	.	GT:GQ:DP:AD:VAF:C	./.:8:7:6:0.857143:DV
contig_359	1481190	.	T	TCTC	0.2	refCall	.	GT:GQ:DP:AD:VAF:C	./.:13:7:6:0.857143:DV
contig_359	1481192	.	T	C	0.4	refCall	.	GT:GQ:DP:AD:VAF:C	./.:10:7:6:0.857143:DV
contig_359	1481208	.	G	GC	3.2	PASS	.	GT:GQ:DP:AD:VAF:C	1/1:3:7:7:1:DV
contig_359	1481218	.	A	AT	2.8	refCall	.	GT:GQ:DP:AD:VAF:C	./.:3:7:6:0.857143:DV
contig_359	1481232	.	A	AT	11.1	PASS	.	GT:GQ:DP:AD:VAF:C	1/1:11:7:7:1:DV
contig_359	1481251	.	C	T	2.1	refCall	.	GT:GQ:DP:AD:VAF:C	./.:4:7:7:1:DV
contig_359	1481261	.	T	TA	4.5	PASS	.	GT:GQ:DP:AD:VAF:C	1/1:4:7:7:1:DV
contig_359	1481264	.	C	CATA	3.6	PASS	.	GT:GQ:DP:AD:VAF:C	1/1:4:7:6:0.857143:DV
contig_359	1481272	.	C	CA	6.9	PASS	.	GT:GQ:DP:AD:VAF:C	1/1:7:7:7:1:DV
contig_359	1481287	.	G	GA	0.8	refCall	.	GT:GQ:DP:AD:VAF:C	./.:8:7:6:0.857143:DV
contig_359	1481293	.	T	TG	1	refCall	.	GT:GQ:DP:AD:VAF:C	./.:7:7:6:0.857143:DV
contig_359	1481321	.	T	TC	2	refCall	.	GT:GQ:DP:AD:VAF:C	./.:4:8:5:0.625:DV
contig_359	1481366	.	G	GC	4.9	PASS	.	GT:GQ:DP:AD:VAF:C	1/1:5:9:8:0.888889:DV
contig_359	1481375	.	T	TGC	3.4	PASS	.	GT:GQ:DP:AD:VAF:C	1/1:3:9:8:0.888889:DV
contig_359	1481405	.	G	GA	4.5	PASS	.	GT:GQ:DP:AD:VAF:C	1/1:4:9:9:1:DV
contig_359	1481413	.	T	TC	2.8	refCall	.	GT:GQ:DP:AD:VAF:C	./.:3:9:7:0.777778:DV
contig_359	1481435	.	A	AC	8.8	PASS	.	GT:GQ:DP:AD:VAF:C	1/1:9:9:9:1:DV
contig_359	1481470	.	T	TG	0.5	refCall	.	GT:GQ:DP:AD:VAF:C	./.:10:9:8:0.888889:DV
contig_359	1481479	.	A	AC	0.4	refCall	.	GT:GQ:DP:AD:VAF:C	./.:11:9:8:0.888889:DV
contig_359	1481492	.	A	ATAT	0.1	refCall	.	GT:GQ:DP:AD:VAF:C	./.:19:9:5:0.555556:DV
contig_359	1481498	.	T	TTA	0.7	refCall	.	GT:GQ:DP:AD:VAF:C	./.:8:9:8:0.888889:DV
contig_359	1481507	.	C	CA	1.2	refCall	.	GT:GQ:DP:AD:VAF:C	./.:6:9:9:1:DV
contig_359	1481514	.	G	GA	1.4	refCall	.	GT:GQ:DP:AD:VAF:C	./.:6:9:9:1:DV
contig_359	1481520	.	T	TC	1.7	refCall	.	GT:GQ:DP:AD:VAF:C	./.:5:9:9:1:DV
contig_359	1481539	.	A	AT	1.2	refCall	.	GT:GQ:DP:AD:VAF:C	./.:6:9:7:0.777778:DV
contig_359	1481552	.	T	TTC	0.5	refCall	.	GT:GQ:DP:AD:VAF:C	./.:10:9:6:0.666667:DV
contig_359	1481558	.	T	TAC	0.1	refCall	.	GT:GQ:DP:AD:VAF:C	./.:17:9:6:0.666667:DV
contig_359	1481562	.	T	TA	0.3	refCall	.	GT:GQ:DP:AD:VAF:C	./.:11:9:8:0.888889:DV
contig_359	1481567	.	T	TAA	0.1	refCall	.	GT:GQ:DP:AD:VAF:C	./.:17:9:9:1:DV
contig_359	1481582	.	T	TAC	4.8	PASS	.	GT:GQ:DP:AD:VAF:C	1/1:5:9:7:0.777778:DV
contig_359	1481586	.	T	TC	4	PASS	.	GT:GQ:DP:AD:VAF:C	1/1:4:9:7:0.777778:DV
contig_359	1481615	.	A	AC	13.4	PASS	.	GT:GQ:DP:AD:VAF:C	1/1:12:9:8:0.888889:DV
contig_359	1481638	.	T	TA	2.9	refCall	.	GT:GQ:DP:AD:VAF:C	./.:3:9:9:1:DV
contig_359	1481639	.	T	TA	1.5	refCall	.	GT:GQ:DP:AD:VAF:C	./.:5:9:8:0.888889:DV
contig_359	1481735	.	A	AC	13.4	PASS	.	GT:GQ:DP:AD:VAF:C	1/1:9:9:9:1:DV
contig_359	1481739	.	A	AC	9.7	PASS	.	GT:GQ:DP:AD:VAF:C	1/1:8:9:7:0.777778:DV
contig_359	1481817	.	T	TA	13.1	PASS	.	GT:GQ:DP:AD:VAF:C	1/1:8:9:9:1:DV
contig_359	1481842	.	T	TA	9.7	PASS	.	GT:GQ:DP:AD:VAF:C	1/1:5:9:8:0.888889:DV
contig_359	1481916	.	T	TA	11	PASS	.	GT:GQ:DP:AD:VAF:C	1/1:7:9:9:1:DV
contig_359	1481993	.	T	TA	11.6	PASS	.	GT:GQ:DP:AD:VAF:C	1/1:6:8:7:0.875:DV
contig_359	1482074	.	G	GC	15.8	PASS	.	GT:GQ:DP:AD:VAF:C	1/1:14:11:8:0.727273:DV
contig_359	1482102	.	T	TA	33.7	PASS	.	GT:GQ:DP:AD:VAF:C	1/1:18:11:11:1:DV
contig_359	1482143	.	C	CA	24.6	PASS	.	GT:GQ:DP:AD:VAF:C	1/1:21:11:11:1:DV
contig_359	1482246	.	T	TC	30.7	PASS	.	GT:GQ:DP:AD:VAF:C	1/1:19:11:11:1:DV
contig_359	1482300	.	T	TA	25.9	PASS	.	GT:GQ:DP:AD:VAF:C	1/1:18:11:11:1:DV
contig_359	1482348	.	T	TC	29.4	PASS	.	GT:GQ:DP:AD:VAF:C	1/1:15:11:11:1:DV
contig_359	1482361	.	C	CA	22	PASS	.	GT:GQ:DP:AD:VAF:C	1/1:16:11:10:0.909091:DV
contig_359	1482388	.	T	TA	27.6	PASS	.	GT:GQ:DP:AD:VAF:C	1/1:13:11:10:0.909091:DV
contig_359	1482458	.	T	TA	19.2	PASS	.	GT:GQ:DP:AD:VAF:C	1/1:15:11:11:1:DV
contig_359	1482538	.	A	AG	21.5	PASS	.	GT:GQ:DP:AD:VAF:C	1/1:17:13:12:0.923077:DV
contig_359	1482629	.	T	TA	29.8	PASS	.	GT:GQ:DP:AD:VAF:C	1/1:21:13:12:0.923077:DV
contig_359	1482654	.	T	TA	39.8	PASS	.	GT:GQ:DP:AD:VAF:C	1/1:23:13:13:1:DV
contig_359	1482671	.	T	TA	35.2	PASS	.	GT:GQ:DP:AD:VAF:C	1/1:28:13:12:0.923077:DV
contig_359	1482723	.	T	TA	30.9	PASS	.	GT:GQ:DP:AD:VAF:C	1/1:21:13:13:1:DV
contig_359	1482780	.	T	TA	32.5	PASS	.	GT:GQ:DP:AD:VAF:C	1/1:20:13:11:0.846154:DV
contig_359	1482881	.	T	TA	33.5	PASS	.	GT:GQ:DP:AD:VAF:C	1/1:22:16:14:0.875:DV
contig_359	1482900	.	T	TG	40.1	PASS	.	GT:GQ:DP:AD:VAF:C	1/1:26:16:16:1:DV
contig_359	1482979	.	T	TA	16.1	PASS	.	GT:GQ:DP:AD:VAF:C	1/1:15:17:14:0.823529:DV
contig_359	1482985	.	T	TA	25.5	PASS	.	GT:GQ:DP:AD:VAF:C	1/1:22:17:17:1:DV
contig_359	1483067	.	T	TA	37.2	PASS	.	GT:GQ:DP:AD:VAF:C	1/1:27:17:13:0.764706:DV
contig_359	1483119	.	T	TA	39.2	PASS	.	GT:GQ:DP:AD:VAF:C	1/1:33:18:18:1:DV
contig_359	1483142	.	T	TC	32.5	PASS	.	GT:GQ:DP:AD:VAF:C	1/1:27:18:17:0.944444:DV
contig_359	1483166	.	T	TA	29.5	PASS	.	GT:GQ:DP:AD:VAF:C	1/1:28:18:17:0.944444:DV
contig_359	1483168	.	T	TG	26.9	PASS	.	GT:GQ:DP:AD:VAF:C	1/1:23:19:17:0.894737:DV
contig_359	1483186	.	A	AT	29.8	PASS	.	GT:GQ:DP:AD:VAF:C	1/1:23:19:18:0.947368:DV
contig_359	1483198	.	A	AT	31	PASS	.	GT:GQ:DP:AD:VAF:C	1/1:25:19:18:0.947368:DV
contig_359	1483221	.	A	AT	35.8	PASS	.	GT:GQ:DP:AD:VAF:C	1/1:29:20:18:0.9:DV
contig_359	1483232	.	T	TA	30.2	PASS	.	GT:GQ:DP:AD:VAF:C	1/1:27:20:18:0.9:DV
contig_359	1483241	.	A	AT	22	PASS	.	GT:GQ:DP:AD:VAF:C	1/1:19:20:20:1:DV
contig_359	1483255	.	T	TC	26.4	PASS	.	GT:GQ:DP:AD:VAF:C	1/1:22:20:18:0.9:DV
contig_359	1483287	.	G	GCAT	19.6	PASS	.	GT:GQ:DP:AD:VAF:C	1/1:18:20:19:0.95:DV
contig_359	1483357	.	T	TAA	17.6	PASS	.	GT:GQ:DP:AD:VAF:C	1/1:15:20:20:1:DV
contig_359	1483363	.	G	GA	29.8	PASS	.	GT:GQ:DP:AD:VAF:C	1/1:25:20:19:0.95:DV
contig_359	1483414	.	T	TA	22.1	PASS	.	GT:GQ:DP:AD:VAF:C	1/1:21:20:17:0.85:DV
contig_359	1483436	.	T	TA	30	PASS	.	GT:GQ:DP:AD:VAF:C	1/1:28:20:20:1:DV
contig_359	1483437	.	T	TC	30	PASS	.	GT:GQ:DP:AD:VAF:C	1/1:28:20:20:1:DV
contig_359	1483447	.	T	TA	42	PASS	.	GT:GQ:DP:AD:VAF:C	1/1:39:20:19:0.95:DV
contig_359	1483648	.	T	TA	52.7	PASS	.	GT:GQ:DP:AD:VAF:C	1/1:30:20:17:0.85:DV
contig_359	1484063	.	T	TA	45.6	PASS	.	GT:GQ:DP:AD:VAF:C	1/1:39:24:23:0.958333:DV
contig_359	1484075	.	T	TG	41	PASS	.	GT:GQ:DP:AD:VAF:C	1/1:39:24:22:0.916667:DV
contig_359	1484117	.	T	TA	33.4	PASS	.	GT:GQ:DP:AD:VAF:C	1/1:32:24:21:0.875:DV
contig_359	1484148	.	T	TAA	12.6	PASS	.	GT:GQ:DP:AD:VAF:C	1/1:13:24:24:1:DV
contig_359	1484170	.	T	TA	34.5	PASS	.	GT:GQ:DP:AD:VAF:C	1/1:33:24:24:1:DV
contig_359	1484215	.	T	TC	33.8	PASS	.	GT:GQ:DP:AD:VAF:C	1/1:26:24:23:0.958333:DV
contig_359	1484315	.	A	ACT	6.1	PASS	.	GT:GQ:DP:AD:VAF:C	1/1:6:24:20:0.833333:DV
contig_359	1484320	.	C	G	26.7	PASS	.	GT:GQ:DP:AD:VAF:C	1/1:26:24:21:0.875:DV
contig_359	1484322	.	A	T	31.6	PASS	.	GT:GQ:DP:AD:VAF:C	1/1:30:23:21:0.913043:DV
contig_359	1484324	.	G	A	29	PASS	.	GT:GQ:DP:AD:VAF:C	1/1:27:22:21:0.954545:DV
contig_359	1484326	.	C	T	37.5	PASS	.	GT:GQ:DP:AD:VAF:C	1/1:35:23:23:1:DV
contig_359	1484362	.	T	C	51.8	PASS	.	GT:GQ:DP:AD:VAF:C	1/1:39:24:23:0.958333:DV
contig_359	1484375	.	T	C	39.8	PASS	.	GT:GQ:DP:AD:VAF:C	1/1:35:23:21:0.913043:DV
contig_359	1484440	.	T	TC	34.6	PASS	.	GT:GQ:DP:AD:VAF:C	1/1:30:24:20:0.833333:DV
contig_359	1484450	.	G	C	40.3	PASS	.	GT:GQ:DP:AD:VAF:C	1/1:37:24:23:0.958333:DV
contig_359	1484463	.	A	T	27.8	PASS	.	GT:GQ:DP:AD:VAF:C	1/1:20:24:21:0.875:DV
contig_359	1484468	.	G	GC	33.3	PASS	.	GT:GQ:DP:AD:VAF:C	1/1:32:23:20:0.869565:DV
contig_359	1484524	.	G	C	29	PASS	.	GT:GQ:DP:AD:VAF:C	1/1:27:22:21:0.954545:DV
contig_359	1484541	.	T	A	34.3	PASS	.	GT:GQ:DP:AD:VAF:C	1/1:26:24:24:1:DV
contig_359	1484544	.	T	A	35.3	PASS	.	GT:GQ:DP:AD:VAF:C	1/1:26:24:24:1:DV
contig_359	1484631	.	A	G	35.5	PASS	.	GT:GQ:DP:AD:VAF:C:PS	1|0:32:56:30:0.535714:DV:1484630
contig_359	1484644	.	T	A	28	PASS	.	GT:GQ:DP:AD:VAF:C	0/1:28:58:21:0.362069:DV
contig_359	1484848	.	T	C	17	PASS	.	GT:GQ:DP:AD:VAF:C	0/1:17:68:38:0.559:P
contig_359	1484894	.	TCTA	T	16	PASS	.	GT:GQ:DP:AD:VAF:C:PS	0|1:16:67:28:0.418:P:1484630
contig_359	1485000	.	A	T	16	PASS	.	GT:GQ:DP:AD:VAF:C	0/1:16:69:28:0.406:P
contig_359	1485009	.	G	A	18	PASS	.	GT:GQ:DP:AD:VAF:C	0/1:18:68:27:0.397:P
contig_359	1485505	.	T	C	22	PASS	.	GT:GQ:DP:AD:VAF:C:PS	1|0:22:81:35:0.432:P:1484630
contig_359	1485533	.	A	C	17	PASS	.	GT:GQ:DP:AD:VAF:C:PS	0|1:17:84:30:0.357:P:1484630
contig_359	1485872	.	A	T	18	PASS	.	GT:GQ:DP:AD:VAF:C:PS	0|1:18:93:50:0.538:P:1484630
contig_359	1486386	.	T	C	20	PASS	.	GT:GQ:DP:AD:VAF:C:PS	1|0:20:108:45:0.417:P:1484630
contig_359	1486457	.	G	A	19	PASS	.	GT:GQ:DP:AD:VAF:C:PS	1|0:19:106:46:0.434:P:1484630
contig_359	1486753	.	T	G	0	refCall	.	GT:GQ:DP:AD:VAF:C	0/0:31:104:21:0.201923:DV
contig_359	1486925	.	G	A	0.4	refCall	.	GT:GQ:DP:AD:VAF:C	./.:11:120:25:0.208333:DV
contig_359	1487254	.	A	G	19	PASS	.	GT:GQ:DP:AD:VAF:C:PS	1|0:19:123:48:0.39:P:1484630
contig_359	1487535	.	C	T	26.1	PASS	.	GT:GQ:DP:AD:VAF:C	0/1:26:119:49:0.411765:DV
contig_359	1487711	.	T	A	6.8	PASS	.	GT:GQ:DP:AD:VAF:C	0/1:7:116:45:0.387931:DV
contig_359	1487716	.	T	A	0	refCall	.	GT:GQ:DP:AD:VAF:C	0/0:21:115:23:0.2:DV
contig_359	1487763	.	T	C	20	PASS	.	GT:GQ:DP:AD:VAF:C	0/1:20:115:43:0.374:P
contig_359	1487934	.	G	A	21	PASS	.	GT:GQ:DP:AD:VAF:C	0/1:21:119:53:0.445:P
contig_359	1487945	.	C	T	16	PASS	.	GT:GQ:DP:AD:VAF:C	0/1:16:116:49:0.422:P
contig_359	1487952	.	T	C	18	PASS	.	GT:GQ:DP:AD:VAF:C	0/1:18:117:48:0.41:P
contig_359	1487984	.	A	C	21	PASS	.	GT:GQ:DP:AD:VAF:C	0/1:21:115:47:0.409:P
contig_359	1488014	.	C	A	21	PASS	.	GT:GQ:DP:AD:VAF:C	0/1:21:116:46:0.397:P
contig_359	1488433	.	A	G	0.6	refCall	.	GT:GQ:DP:AD:VAF:C	./.:9:110:24:0.218182:DV
contig_359	1488435	.	G	A	99	PASS	.	GT:GQ:DP:AD:VAF:C:PS	0|1:99:106:50:0.471698:DV:1484630
contig_359	1488468	.	CA	C	57.1	PASS	.	GT:GQ:DP:AD:VAF:C:PS	1|0:50:106:55:0.518868:DV:1484630
contig_359	1488472	.	A	G	45.6	PASS	.	GT:GQ:DP:AD:VAF:C:PS	0|1:44:104:46:0.442308:DV:1484630
contig_359	1488681	.	GATATATAT	G	2.6	refCall	.	GT:GQ:DP:AD:VAF:C	./.:3:109:31:0.284404:DV
contig_359	1488812	.	C	G	45.8	PASS	.	GT:GQ:DP:AD:VAF:C:PS	0|1:45:99:23:0.232323:DV:1484630
contig_359	1489188	.	G	A	39.7	PASS	.	GT:GQ:DP:AD:VAF:C:PS	0|1:39:92:44:0.478261:DV:1484630
contig_359	1489190	.	G	A	27.3	PASS	.	GT:GQ:DP:AD:VAF:C:PS	0|1:22:99:50:0.50505:DV:1484630
contig_359	1489216	.	T	C	21	PASS	.	GT:GQ:DP:AD:VAF:C:PS	1|0:21:92:43:0.467:P:1484630
contig_359	1489291	.	G	A	20	PASS	.	GT:GQ:DP:AD:VAF:C:PS	1|0:20:98:44:0.449:P:1484630
contig_359	1489644	.	C	T	2.8	refCall	.	GT:GQ:DP:AD:VAF:C	./.:3:91:22:0.241758:DV
contig_359	1489687	.	T	C	23	PASS	.	GT:GQ:DP:AD:VAF:C:PS	1|0:23:92:38:0.413:P:1484630
contig_359	1489904	.	C	T	19	PASS	.	GT:GQ:DP:AD:VAF:C:PS	1|0:19:76:26:0.342:P:1484630
contig_359	1489936	.	C	T	45.9	PASS	.	GT:GQ:DP:AD:VAF:C:PS	0|1:32:90:50:0.555556:DV:1484630
contig_359	1490013	.	T	A	37.5	PASS	.	GT:GQ:DP:AD:VAF:C:PS	0|1:37:72:30:0.416667:DV:1484630
contig_359	1490091	.	A	T	0.5	refCall	.	GT:GQ:DP:AD:VAF:C	./.:10:93:20:0.215054:DV
contig_359	1490111	.	C	A	0.5	refCall	.	GT:GQ:DP:AD:VAF:C	./.:10:90:28:0.311111:DV
contig_359	1490330	.	G	T	19	PASS	.	GT:GQ:DP:AD:VAF:C:PS	0|1:19:76:32:0.421:P:1484630
contig_359	1492282	.	TTTAGC	T	0	refCall	.	GT:GQ:DP:AD:VAF:C	0/0:32:120:18:0.15:DV
contig_359	1492514	.	T	A	59.6	PASS	.	GT:GQ:DP:AD:VAF:C:PS	0|1:58:102:48:0.470588:DV:1484630
contig_359	1492698	.	G	T	43.3	PASS	.	GT:GQ:DP:AD:VAF:C:PS	0|1:43:116:34:0.293103:DV:1484630
contig_359	1493118	.	T	C	23.4	PASS	.	GT:GQ:DP:AD:VAF:C:PS	0|1:23:116:37:0.318966:DV:1484630
contig_359	1493158	.	T	G	20.8	PASS	.	GT:GQ:DP:AD:VAF:C:PS	0|1:21:117:36:0.307692:DV:1484630
contig_359	1493354	.	A	T	38.8	PASS	.	GT:GQ:DP:AD:VAF:C:PS	0|1:39:118:36:0.305085:DV:1484630
contig_359	1493575	.	G	A	38.1	PASS	.	GT:GQ:DP:AD:VAF:C:PS	0|1:38:120:38:0.316667:DV:1484630
contig_359	1493589	.	G	A	17	PASS	.	GT:GQ:DP:AD:VAF:C:PS	0|1:17:120:36:0.3:P:1484630
contig_359	1493630	.	C	T	20.2	PASS	.	GT:GQ:DP:AD:VAF:C:PS	0|1:20:120:35:0.291667:DV:1484630
contig_359	1493941	.	T	C	25	PASS	.	GT:GQ:DP:AD:VAF:C:PS	0|1:22:121:60:0.495868:DV:1484630
contig_359	1493984	.	A	C	14.8	PASS	.	GT:GQ:DP:AD:VAF:C:PS	0|1:15:116:31:0.267241:DV:1484630
contig_359	1494731	.	A	T	20.4	PASS	.	GT:GQ:DP:AD:VAF:C:PS	1|0:20:104:40:0.384615:DV:1484630
contig_359	1494974	.	C	A	8.5	PASS	.	GT:GQ:DP:AD:VAF:C:PS	0|1:9:92:31:0.336957:DV:1484630
contig_359	1495002	.	T	C	15.3	PASS	.	GT:GQ:DP:AD:VAF:C	0/1:15:89:26:0.292135:DV
contig_359	1495246	.	T	C	24.6	PASS	.	GT:GQ:DP:AD:VAF:C:PS	1|0:25:94:34:0.361702:DV:1484630
contig_359	1495251	.	A	G	0.1	refCall	.	GT:GQ:DP:AD:VAF:C	./.:17:91:25:0.274725:DV
contig_359	1495597	.	T	C	18	PASS	.	GT:GQ:DP:AD:VAF:C:PS	1|0:18:89:34:0.382:P:1484630
contig_359	1495851	.	C	T	20	PASS	.	GT:GQ:DP:AD:VAF:C:PS	1|0:20:86:34:0.395:P:1484630
contig_359	1495986	.	G	A	18.1	PASS	.	GT:GQ:DP:AD:VAF:C	0/1:18:106:33:0.311321:DV
contig_359	1496350	.	T	A	10.1	PASS	.	GT:GQ:DP:AD:VAF:C	0/1:10:102:26:0.254902:DV
contig_359	1496972	.	T	A	3.9	PASS	.	GT:GQ:DP:AD:VAF:C:PS	1|0:4:71:22:0.309859:DV:1484630
contig_359	1497032	.	G	C	15.5	PASS	.	GT:GQ:DP:AD:VAF:C:PS	0|1:15:68:30:0.441176:DV:1484630
contig_359	1497094	.	C	T	3.9	PASS	.	GT:GQ:DP:AD:VAF:C:PS	0|1:4:71:26:0.366197:DV:1484630
contig_359	1497297	.	A	C	16	PASS	.	GT:GQ:DP:AD:VAF:C:PS	1|0:16:71:22:0.31:P:1484630
contig_359	1497311	.	A	C	4.2	PASS	.	GT:GQ:DP:AD:VAF:C:PS	1|0:4:73:22:0.30137:DV:1484630
contig_359	1497603	.	T	C	18	PASS	.	GT:GQ:DP:AD:VAF:C:PS	1|0:18:81:25:0.309:P:1484630
contig_359	1498267	.	AT	A	10.9	PASS	.	GT:GQ:DP:AD:VAF:C:PS	1|0:11:50:8:0.16:DV:1484630
contig_359	1498768	.	CATTTATT	C	31.7	PASS	.	GT:GQ:DP:AD:VAF:C:PS	0|1:32:73:25:0.342466:DV:1484630
contig_359	1499204	.	C	T	19	PASS	.	GT:GQ:DP:AD:VAF:C:PS	1|0:19:83:39:0.47:P:1484630
contig_359	1499350	.	C	A	17.8	PASS	.	GT:GQ:DP:AD:VAF:C:PS	0|1:18:85:27:0.317647:DV:1484630
contig_359	1499727	.	G	A	23	PASS	.	GT:GQ:DP:AD:VAF:C:PS	1|0:23:69:31:0.449:P:1484630
contig_359	1499936	.	T	TAA	29.1	PASS	.	GT:GQ:DP:AD:VAF:C:PS	0|1:27:72:22:0.305556:DV:1484630
contig_359	1500136	.	T	G	20	PASS	.	GT:GQ:DP:AD:VAF:C:PS	0|1:20:74:35:0.473:P:1484630
contig_359	1500360	.	T	TG	21.3	PASS	.	GT:GQ:DP:AD:VAF:C:PS	0|1:21:84:24:0.285714:DV:1484630
contig_359	1500959	.	CA	C	0.5	refCall	.	GT:GQ:DP:AD:VAF:C	./.:9:97:17:0.175258:DV
contig_359	1500988	.	T	A	17	PASS	.	GT:GQ:DP:AD:VAF:C:PS	0|1:17:98:43:0.439:P:1484630
contig_359	1501094	.	T	C	8.5	PASS	.	GT:GQ:DP:AD:VAF:C:PS	0|1:8:93:25:0.268817:DV:1484630
contig_359	1502143	.	T	C	0	refCall	.	GT:GQ:DP:AD:VAF:C	0/0:23:92:16:0.173913:DV
contig_359	1503286	.	C	T	21	PASS	.	GT:GQ:DP:AD:VAF:C:PS	0|1:21:112:46:0.411:P:1484630
contig_359	1503980	.	A	T	0.5	refCall	.	GT:GQ:DP:AD:VAF:C	./.:9:114:29:0.254386:DV
contig_359	1503994	.	C	T	0.5	refCall	.	GT:GQ:DP:AD:VAF:C	./.:9:114:26:0.22807:DV
contig_359	1504059	.	T	A	19	PASS	.	GT:GQ:DP:AD:VAF:C:PS	0|1:19:115:53:0.461:P:1484630
contig_359	1504188	.	A	G	3.4	PASS	.	GT:GQ:DP:AD:VAF:C	0/1:3:117:28:0.239316:DV
contig_359	1504247	.	T	C	0.1	refCall	.	GT:GQ:DP:AD:VAF:C	./.:15:115:26:0.226087:DV
contig_359	1504351	.	T	C	0	refCall	.	GT:GQ:DP:AD:VAF:C	0/0:23:116:21:0.181034:DV
contig_359	1504918	.	C	CT	0.5	refCall	.	GT:GQ:DP:AD:VAF:C	./.:10:106:12:0.113208:DV
contig_359	1506377	.	T	C	24.8	PASS	.	GT:GQ:DP:AD:VAF:C:PS	0|1:25:127:32:0.251969:DV:1484630
contig_359	1506515	.	AAC	A	5.1	PASS	.	GT:GQ:DP:AD:VAF:C:PS	1|0:5:132:33:0.25:DV:1484630
contig_359	1506713	.	T	A	0.1	refCall	.	GT:GQ:DP:AD:VAF:C	./.:17:119:25:0.210084:DV
contig_359	1506939	.	TGCC	T	0.1	refCall	.	GT:GQ:DP:AD:VAF:C	./.:18:119:25:0.210084:DV
contig_359	1507046	.	G	T	11	PASS	.	GT:GQ:DP:AD:VAF:C	0/1:11:112:32:0.285714:DV
contig_359	1507261	.	T	C	22	PASS	.	GT:GQ:DP:AD:VAF:C:PS	1|0:22:112:51:0.455:P:1484630
contig_359	1507462	.	A	G	22	PASS	.	GT:GQ:DP:AD:VAF:C:PS	0|1:22:94:41:0.436:P:1484630
contig_359	1507479	.	G	A	23	PASS	.	GT:GQ:DP:AD:VAF:C:PS	1|0:23:97:48:0.495:P:1484630
contig_359	1507585	.	TC	T	5.2	PASS	.	GT:GQ:DP:AD:VAF:C:PS	0|1:5:90:20:0.222222:DV:1484630
contig_359	1507639	.	A	T	0.7	refCall	.	GT:GQ:DP:AD:VAF:C	./.:8:69:22:0.318841:DV
contig_359	1507771	.	GT	G	42.1	PASS	.	GT:GQ:DP:AD:VAF:C:PS	1|0:41:96:41:0.427083:DV:1484630
contig_359	1507775	.	TC	T	10.8	PASS	.	GT:GQ:DP:AD:VAF:C:PS	0|1:9:80:25:0.3125:DV:1484630
contig_359	1507776	.	C	T	0.1	refCall	.	GT:GQ:DP:AD:VAF:C	./.:19:55:9:0.163636:DV
contig_359	1507783	.	T	G	44.9	PASS	.	GT:GQ:DP:AD:VAF:C:PS	1|0:44:92:44:0.478261:DV:1484630
contig_359	1507889	.	G	A	23	PASS	.	GT:GQ:DP:AD:VAF:C:PS	1|0:23:91:39:0.429:P:1484630
contig_359	1508232	.	T	C	23	PASS	.	GT:GQ:DP:AD:VAF:C:PS	1|0:23:105:42:0.4:P:1484630
contig_359	1508345	.	CTGTGAA	C	11	PASS	.	GT:GQ:DP:AD:VAF:C:PS	0|1:11:108:57:0.528:P:1484630
contig_359	1508604	.	T	C	16.9	PASS	.	GT:GQ:DP:AD:VAF:C:PS	1|0:17:106:37:0.349057:DV:1484630
contig_359	1509413	.	C	T	0	refCall	.	GT:GQ:DP:AD:VAF:C	0/0:23:105:33:0.314286:DV
contig_359	1509585	.	A	T	0	refCall	.	GT:GQ:DP:AD:VAF:C	0/0:20:105:32:0.304762:DV
contig_359	1509596	.	AT	A	0	refCall	.	GT:GQ:DP:AD:VAF:C	0/0:21:104:53:0.509615:DV
contig_359	1509794	.	A	G	0	refCall	.	GT:GQ:DP:AD:VAF:C	0/0:22:107:31:0.28972:DV
contig_359	1509796	.	A	G	0	refCall	.	GT:GQ:DP:AD:VAF:C	0/0:21:100:33:0.33:DV
contig_359	1509887	.	G	A	0	refCall	.	GT:GQ:DP:AD:VAF:C	0/0:20:103:30:0.291262:DV
contig_359	1509889	.	A	G	0	refCall	.	GT:GQ:DP:AD:VAF:C	0/0:27:105:29:0.27619:DV
contig_359	1509969	.	T	G	0.2	refCall	.	GT:GQ:DP:AD:VAF:C	./.:14:100:28:0.28:DV
contig_359	1509999	.	T	A	39.5	PASS	.	GT:GQ:DP:AD:VAF:C:PS	0|1:39:90:37:0.411111:DV:1484630
contig_359	1510007	.	G	A	0	refCall	.	GT:GQ:DP:AD:VAF:C	0/0:24:89:21:0.235955:DV
contig_359	1510169	.	C	A	0.1	refCall	.	GT:GQ:DP:AD:VAF:C	./.:18:84:22:0.261905:DV
contig_359	1510177	.	C	T	0	refCall	.	GT:GQ:DP:AD:VAF:C	0/0:26:81:19:0.234568:DV
contig_359	1510214	.	C	T	0.1	refCall	.	GT:GQ:DP:AD:VAF:C	./.:18:80:20:0.25:DV
contig_359	1510544	.	C	T	0	refCall	.	GT:GQ:DP:AD:VAF:C	0/0:26:81:18:0.222222:DV
contig_359	1510772	.	G	A	0	refCall	.	GT:GQ:DP:AD:VAF:C	0/0:26:76:15:0.197368:DV
contig_359	1511294	.	T	C	45.7	PASS	.	GT:GQ:DP:AD:VAF:C:PS	0|1:46:57:24:0.421053:DV:1484630
contig_359	1512219	.	GA	G	11.7	PASS	.	GT:GQ:DP:AD:VAF:C	1/1:7:53:26:0.490566:DV
contig_359	1512250	.	T	C	16.9	PASS	.	GT:GQ:DP:AD:VAF:C	0/1:17:58:27:0.465517:DV
contig_359	1512329	.	C	A	16.5	PASS	.	GT:GQ:DP:AD:VAF:C:PS	1|0:16:84:28:0.333333:DV:1484630
contig_359	1512381	.	T	A	17	PASS	.	GT:GQ:DP:AD:VAF:C:PS	1|0:17:85:29:0.341:P:1484630
contig_359	1512463	.	T	G	16	PASS	.	GT:GQ:DP:AD:VAF:C:PS	1|0:16:83:24:0.289:P:1484630
contig_359	1513401	.	TCCGATTGCA	T	11.3	PASS	.	GT:GQ:DP:AD:VAF:C:PS	0|1:11:95:20:0.210526:DV:1484630
contig_359	1513649	.	G	A	19	PASS	.	GT:GQ:DP:AD:VAF:C:PS	1|0:19:85:31:0.365:P:1484630
contig_359	1514288	.	T	C	0	refCall	.	GT:GQ:DP:AD:VAF:C	0/0:28:72:19:0.263889:DV
contig_359	1514350	.	A	G	0	refCall	.	GT:GQ:DP:AD:VAF:C	0/0:29:69:21:0.304348:DV
contig_359	1514364	.	G	A	0	refCall	.	GT:GQ:DP:AD:VAF:C	0/0:39:69:18:0.26087:DV
contig_359	1514497	.	C	T	18	PASS	.	GT:GQ:DP:AD:VAF:C:PS	0|1:18:71:34:0.479:P:1484630
contig_359	1514618	.	C	T	0	refCall	.	GT:GQ:DP:AD:VAF:C	0/0:35:70:17:0.242857:DV
contig_359	1514684	.	G	T	0	refCall	.	GT:GQ:DP:AD:VAF:C	0/0:42:70:17:0.242857:DV
contig_359	1514971	.	C	CA	0	refCall	.	GT:GQ:DP:AD:VAF:C	0/0:20:65:13:0.2:DV
contig_359	1519190	.	T	TC	67	PASS	.	GT:GQ:DP:AD:VAF:C	1/1:63:34:28:0.823529:DV
contig_359	1519238	.	G	GT	34.3	PASS	.	GT:GQ:DP:AD:VAF:C	1/1:32:34:25:0.735294:DV
contig_359	1519252	.	G	GC	21.1	PASS	.	GT:GQ:DP:AD:VAF:C	1/1:21:34:33:0.970588:DV
contig_359	1519309	.	T	TC	29.4	PASS	.	GT:GQ:DP:AD:VAF:C	1/1:29:33:19:0.575758:DV
contig_359	1519359	.	G	GT	57.5	PASS	.	GT:GQ:DP:AD:VAF:C	1/1:55:34:28:0.823529:DV
contig_359	1519379	.	T	TA	39.4	PASS	.	GT:GQ:DP:AD:VAF:C	1/1:39:33:28:0.848485:DV
contig_359	1519380	.	T	TA	39.9	PASS	.	GT:GQ:DP:AD:VAF:C	1/1:39:32:28:0.875:DV
contig_359	1519488	.	T	TA	64.8	PASS	.	GT:GQ:DP:AD:VAF:C	1/1:61:35:33:0.942857:DV
contig_359	1519643	.	T	TC	51.3	PASS	.	GT:GQ:DP:AD:VAF:C	1/1:48:35:32:0.914286:DV
contig_359	1519683	.	T	TA	50.7	PASS	.	GT:GQ:DP:AD:VAF:C	1/1:49:35:33:0.942857:DV
contig_359	1519696	.	A	AAAT	30.7	PASS	.	GT:GQ:DP:AD:VAF:C	1/1:30:36:34:0.944444:DV
contig_359	1519699	.	A	AT	30.1	PASS	.	GT:GQ:DP:AD:VAF:C	1/1:30:36:33:0.916667:DV
contig_359	1519724	.	T	TA	51.4	PASS	.	GT:GQ:DP:AD:VAF:C	1/1:51:36:32:0.888889:DV
contig_359	1519760	.	T	TC	38.8	PASS	.	GT:GQ:DP:AD:VAF:C	1/1:39:36:34:0.944444:DV
contig_359	1519774	.	A	AC	29.2	PASS	.	GT:GQ:DP:AD:VAF:C	1/1:29:35:26:0.742857:DV
contig_359	1519782	.	T	TC	28.2	PASS	.	GT:GQ:DP:AD:VAF:C	1/1:28:35:31:0.885714:DV
contig_359	1519790	.	A	AATTATAT	21.6	PASS	.	GT:GQ:DP:AD:VAF:C	1/1:22:36:26:0.722222:DV
contig_359	1519792	.	T	TCGCA	12.4	PASS	.	GT:GQ:DP:AD:VAF:C	1/1:12:36:25:0.694444:DV
contig_359	1519798	.	T	TC	29.8	PASS	.	GT:GQ:DP:AD:VAF:C	1/1:30:36:29:0.805556:DV
contig_359	1519816	.	T	TTA	17.3	PASS	.	GT:GQ:DP:AD:VAF:C	1/1:17:36:32:0.888889:DV
contig_359	1519830	.	G	C	5.6	PASS	.	GT:GQ:DP:AD:VAF:C	1/1:5:35:10:0.285714:DV
contig_359	1519834	.	A	AG	14.3	PASS	.	GT:GQ:DP:AD:VAF:C	1/1:14:34:14:0.411765:DV
contig_359	1519855	.	C	CT	43.1	PASS	.	GT:GQ:DP:AD:VAF:C	1/1:43:32:31:0.96875:DV
contig_359	1519868	.	C	CAAA	36	PASS	.	GT:GQ:DP:AD:VAF:C	1/1:36:35:33:0.942857:DV
contig_359	1519904	.	G	GC	38.8	PASS	.	GT:GQ:DP:AD:VAF:C	1/1:38:35:32:0.914286:DV
contig_359	1519921	.	C	CT	44.3	PASS	.	GT:GQ:DP:AD:VAF:C	1/1:42:35:33:0.942857:DV
contig_359	1519947	.	T	TA	55.4	PASS	.	GT:GQ:DP:AD:VAF:C	1/1:55:34:33:0.970588:DV
contig_359	1520001	.	A	AC	46.5	PASS	.	GT:GQ:DP:AD:VAF:C	1/1:46:33:29:0.878788:DV
contig_359	1520015	.	T	TA	49.8	PASS	.	GT:GQ:DP:AD:VAF:C	1/1:48:32:25:0.78125:DV
contig_359	1520069	.	T	TA	23.4	PASS	.	GT:GQ:DP:AD:VAF:C	1/1:12:33:19:0.575758:DV
contig_359	1520114	.	C	CA	32.6	PASS	.	GT:GQ:DP:AD:VAF:C	1/1:32:33:29:0.878788:DV
contig_359	1520119	.	T	TG	44	PASS	.	GT:GQ:DP:AD:VAF:C	1/1:44:33:27:0.818182:DV
contig_359	1520167	.	G	GA	53.8	PASS	.	GT:GQ:DP:AD:VAF:C	1/1:53:33:29:0.878788:DV
contig_359	1520197	.	C	CT	0	refCall	.	GT:GQ:DP:AD:VAF:C	0/0:25:33:7:0.212121:DV
contig_359	1520271	.	A	ATT	55.5	PASS	.	GT:GQ:DP:AD:VAF:C	1/1:55:31:27:0.870968:DV
contig_359	1520361	.	T	TC	43.7	PASS	.	GT:GQ:DP:AD:VAF:C	1/1:43:33:28:0.848485:DV
contig_359	1520362	.	G	GC	42.4	PASS	.	GT:GQ:DP:AD:VAF:C	1/1:42:33:30:0.909091:DV
contig_359	1520434	.	C	CT	36.6	PASS	.	GT:GQ:DP:AD:VAF:C	1/1:30:29:19:0.655172:DV
contig_359	1520512	.	T	TA	37.9	PASS	.	GT:GQ:DP:AD:VAF:C	1/1:37:34:27:0.794118:DV
contig_359	1520513	.	T	TG	23	PASS	.	GT:GQ:DP:AD:VAF:C	1/1:23:34:27:0.794118:DV
contig_359	1520535	.	T	TG	44.3	PASS	.	GT:GQ:DP:AD:VAF:C	1/1:43:31:28:0.903226:DV
contig_359	1520608	.	T	TCC	32.6	PASS	.	GT:GQ:DP:AD:VAF:C	1/1:32:34:27:0.794118:DV
contig_359	1520634	.	T	TC	39.6	PASS	.	GT:GQ:DP:AD:VAF:C	1/1:39:36:33:0.916667:DV
contig_359	1520640	.	A	AC	30.5	PASS	.	GT:GQ:DP:AD:VAF:C	1/1:30:35:33:0.942857:DV
contig_359	1520668	.	A	AC	52.5	PASS	.	GT:GQ:DP:AD:VAF:C	1/1:51:33:30:0.909091:DV
contig_359	1520681	.	T	TA	42.8	PASS	.	GT:GQ:DP:AD:VAF:C	1/1:42:35:32:0.914286:DV
contig_359	1520707	.	T	TC	44.6	PASS	.	GT:GQ:DP:AD:VAF:C	1/1:44:36:33:0.916667:DV
contig_359	1520727	.	C	CT	41.7	PASS	.	GT:GQ:DP:AD:VAF:C	1/1:41:35:33:0.942857:DV
contig_359	1520773	.	G	GC	45.1	PASS	.	GT:GQ:DP:AD:VAF:C	1/1:43:38:33:0.868421:DV
contig_359	1520788	.	G	GA	34.6	PASS	.	GT:GQ:DP:AD:VAF:C	1/1:34:37:32:0.864865:DV
contig_359	1521377	.	GATATATAT	G	1.3	refCall	.	GT:GQ:DP:AD:VAF:C	./.:6:53:7:0.132075:DV
contig_359	1522308	.	A	G	17	PASS	.	GT:GQ:DP:AD:VAF:C:PS	1|0:17:62:21:0.339:P:1484630
contig_359	1522903	.	C	A	16	PASS	.	GT:GQ:DP:AD:VAF:C:PS	1|0:16:59:21:0.356:P:1484630
contig_359	1524271	.	C	T	18	PASS	.	GT:GQ:DP:AD:VAF:C:PS	0|1:18:67:33:0.493:P:1484630
contig_359	1524686	.	C	T	22	PASS	.	GT:GQ:DP:AD:VAF:C:PS	0|1:22:68:37:0.544:P:1484630
contig_359	1525829	.	T	C	19	PASS	.	GT:GQ:DP:AD:VAF:C:PS	0|1:19:69:30:0.435:P:1484630
contig_359	1525854	.	TTA	T	0	refCall	.	GT:GQ:DP:AD:VAF:C	0/0:33:66:16:0.242424:DV
contig_359	1527759	.	C	A	23	PASS	.	GT:GQ:DP:AD:VAF:C:PS	1|0:23:70:35:0.5:P:1484630
contig_359	1528390	.	A	C	21	PASS	.	GT:GQ:DP:AD:VAF:C:PS	1|0:21:56:25:0.446:P:1484630
contig_359	1528422	.	C	A	60.1	PASS	.	GT:GQ:DP:AD:VAF:C:PS	1|0:60:60:28:0.466667:DV:1484630
contig_359	1528431	.	TAGTTTTA	T	11.1	PASS	.	GT:GQ:DP:AD:VAF:C:PS	1|0:11:58:26:0.448276:DV:1484630
contig_359	1528440	.	CTTGA	C	9.7	PASS	.	GT:GQ:DP:AD:VAF:C:PS	1|0:10:59:19:0.322034:DV:1484630
contig_359	1529124	.	G	A	19	PASS	.	GT:GQ:DP:AD:VAF:C:PS	1|0:19:60:30:0.5:P:1484630
contig_359	1529252	.	G	C	21	PASS	.	GT:GQ:DP:AD:VAF:C:PS	0|1:21:58:25:0.431:P:1484630
contig_359	1529850	.	G	A	62.2	PASS	.	GT:GQ:DP:AD:VAF:C:PS	0|1:62:53:21:0.396226:DV:1484630
contig_359	1530227	.	A	G	55.4	PASS	.	GT:GQ:DP:AD:VAF:C:PS	1|0:54:47:21:0.446809:DV:1484630
contig_359	1530527	.	C	T	20	PASS	.	GT:GQ:DP:AD:VAF:C:PS	0|1:20:48:20:0.417:P:1484630
contig_359	1530574	.	G	A	17	PASS	.	GT:GQ:DP:AD:VAF:C:PS	0|1:17:47:20:0.426:P:1484630
contig_359	1534701	.	T	C	37.4	PASS	.	GT:GQ:DP:AD:VAF:C:PS	1|0:36:67:22:0.328358:DV:1484630
contig_359	1534748	.	A	C	33.7	PASS	.	GT:GQ:DP:AD:VAF:C	1/1:28:34:22:0.647059:DV
contig_359	1534749	.	A	C	0	refCall	.	GT:GQ:DP:AD:VAF:C	0/0:34:50:16:0.32:DV
contig_359	1535801	.	G	T	22	PASS	.	GT:GQ:DP:AD:VAF:C:PS	1|0:22:62:28:0.452:P:1484630
contig_359	1536141	.	A	G	17	PASS	.	GT:GQ:DP:AD:VAF:C:PS	1|0:17:61:30:0.492:P:1484630
contig_359	1536471	.	GATATATATATATATTTTATATATATATATATATCTAAT	G,GAT	13	PASS	.	GT:GQ:DP:AD:VAF:C:PS	2|1:2:54:12,9:0.222222,0.166667:DV:1484630
contig_359	1536543	.	T	C	6.1	PASS	.	GT:GQ:DP:AD:VAF:C:PS	0|1:2:51:26:0.509804:DV:1484630
contig_359	1536547	.	T	C	35.9	PASS	.	GT:GQ:DP:AD:VAF:C	1/1:25:52:46:0.884615:DV
contig_359	1536562	.	G	A	21	PASS	.	GT:GQ:DP:AD:VAF:C:PS	1|0:21:51:23:0.451:P:1484630
contig_359	1536576	.	G	A	21	PASS	.	GT:GQ:DP:AD:VAF:C:PS	0|1:21:52:29:0.558:P:1484630
contig_359	1538090	.	A	T	29.3	PASS	.	GT:GQ:DP:AD:VAF:C:PS	1|0:29:44:13:0.295455:DV:1484630
contig_359	1543692	.	AATTTTTC	A	1.8	refCall	.	GT:GQ:DP:AD:VAF:C	./.:5:38:23:0.605263:DV
contig_359	1543700	.	TCCGA	T	1.9	refCall	.	GT:GQ:DP:AD:VAF:C	./.:4:28:23:0.821429:DV
contig_359	1543707	.	ATTTT	A	5.1	PASS	.	GT:GQ:DP:AD:VAF:C	1/1:5:33:20:0.606061:DV
contig_359	1546403	.	TTA	T	2.7	refCall	.	GT:GQ:DP:AD:VAF:C	./.:3:40:15:0.375:DV
contig_359	1548019	.	T	C	20	PASS	.	GT:GQ:DP:AD:VAF:C:PS	1|0:20:36:17:0.472:P:1484630
contig_359	1548050	.	CT	C	10.5	PASS	.	GT:GQ:DP:AD:VAF:C	1/1:8:37:22:0.594595:DV
contig_359	1548213	.	T	C	18	PASS	.	GT:GQ:DP:AD:VAF:C	1/1:18:37:36:0.973:P
contig_359	1548232	.	G	C	16	PASS	.	GT:GQ:DP:AD:VAF:C	1/1:16:37:34:0.919:P
contig_359	1548236	.	T	C	25.5	PASS	.	GT:GQ:DP:AD:VAF:C	1/1:26:37:35:0.945946:DV
contig_359	1548261	.	A	AT	0.3	refCall	.	GT:GQ:DP:AD:VAF:C	./.:12:38:20:0.526316:DV
contig_359	1548266	.	A	C	0.2	refCall	.	GT:GQ:DP:AD:VAF:C	./.:15:37:28:0.756757:DV
contig_359	1548267	.	A	G	0	refCall	.	GT:GQ:DP:AD:VAF:C	0/0:20:35:28:0.8:DV
contig_359	1548271	.	T	A	0.1	refCall	.	GT:GQ:DP:AD:VAF:C	./.:19:35:28:0.8:DV
contig_359	1548272	.	T	A	0.4	refCall	.	GT:GQ:DP:AD:VAF:C	./.:11:35:35:1:DV
contig_359	1548274	.	G	C	0.4	refCall	.	GT:GQ:DP:AD:VAF:C	./.:11:35:27:0.771429:DV
contig_359	1548276	.	G	C	0.5	refCall	.	GT:GQ:DP:AD:VAF:C	./.:10:35:27:0.771429:DV
contig_359	1548281	.	T	A	0.1	refCall	.	GT:GQ:DP:AD:VAF:C	./.:16:33:25:0.757576:DV
contig_359	1548287	.	A	G	0.1	refCall	.	GT:GQ:DP:AD:VAF:C	./.:17:35:28:0.8:DV
contig_359	1548290	.	C	T	0	refCall	.	GT:GQ:DP:AD:VAF:C	0/0:21:34:31:0.911765:DV
contig_359	1548293	.	GT	G	0	refCall	.	GT:GQ:DP:AD:VAF:C	0/0:29:32:26:0.8125:DV
contig_359	1548296	.	T	A	0	refCall	.	GT:GQ:DP:AD:VAF:C	0/0:24:33:30:0.909091:DV
contig_359	1548300	.	G	A	0	refCall	.	GT:GQ:DP:AD:VAF:C	0/0:20:33:26:0.787879:DV
contig_359	1548303	.	G	T	0	refCall	.	GT:GQ:DP:AD:VAF:C	0/0:20:32:27:0.84375:DV
contig_359	1548304	.	C	CG	0	refCall	.	GT:GQ:DP:AD:VAF:C	0/0:25:31:27:0.870968:DV
contig_359	1548311	.	AT	A	0	refCall	.	GT:GQ:DP:AD:VAF:C	0/0:38:32:20:0.625:DV
contig_359	1548312	.	T	A	0	refCall	.	GT:GQ:DP:AD:VAF:C	0/0:40:7:5:0.714286:DV
contig_359	1548313	.	T	A	0	refCall	.	GT:GQ:DP:AD:VAF:C	0/0:31:27:21:0.777778:DV
contig_359	1548314	.	T	C	0	refCall	.	GT:GQ:DP:AD:VAF:C	0/0:36:28:21:0.75:DV
contig_359	1548315	.	T	C	0	refCall	.	GT:GQ:DP:AD:VAF:C	0/0:35:30:7:0.233333:DV
contig_359	1548316	.	T	C	0	refCall	.	GT:GQ:DP:AD:VAF:C	0/0:30:30:23:0.766667:DV
contig_359	1548317	.	T	A	0	refCall	.	GT:GQ:DP:AD:VAF:C	0/0:34:31:5:0.16129:DV
contig_359	1548318	.	T	A	0	refCall	.	GT:GQ:DP:AD:VAF:C	0/0:33:31:22:0.709677:DV
contig_359	1548319	.	T	A	0	refCall	.	GT:GQ:DP:AD:VAF:C	0/0:34:31:4:0.129032:DV
contig_359	1548320	.	T	A	0	refCall	.	GT:GQ:DP:AD:VAF:C	0/0:30:31:26:0.83871:DV
contig_359	1548322	.	T	G	0	refCall	.	GT:GQ:DP:AD:VAF:C	0/0:30:31:24:0.774194:DV
contig_359	1548325	.	T	A	0	refCall	.	GT:GQ:DP:AD:VAF:C	0/0:31:31:27:0.870968:DV
contig_359	1548327	.	C	G	0	refCall	.	GT:GQ:DP:AD:VAF:C	0/0:31:31:27:0.870968:DV
contig_359	1548329	.	T	C	0	refCall	.	GT:GQ:DP:AD:VAF:C	0/0:31:29:28:0.965517:DV
contig_359	1548335	.	G	C	0	refCall	.	GT:GQ:DP:AD:VAF:C	0/0:30:25:25:1:DV
contig_359	1548336	.	A	G	0	refCall	.	GT:GQ:DP:AD:VAF:C	0/0:29:25:25:1:DV
contig_359	1548337	.	CA	C	0	refCall	.	GT:GQ:DP:AD:VAF:C	0/0:32:29:22:0.758621:DV
contig_359	1548338	.	A	G	0	refCall	.	GT:GQ:DP:AD:VAF:C	0/0:35:8:2:0.25:DV
contig_359	1548343	.	A	C	0	refCall	.	GT:GQ:DP:AD:VAF:C	0/0:35:31:28:0.903226:DV
contig_359	1548346	.	A	AC	0	refCall	.	GT:GQ:DP:AD:VAF:C	0/0:29:31:29:0.935484:DV
contig_359	1548347	.	T	G	0	refCall	.	GT:GQ:DP:AD:VAF:C	0/0:35:31:29:0.935484:DV
contig_359	1548349	.	T	A	0	refCall	.	GT:GQ:DP:AD:VAF:C	0/0:35:30:29:0.966667:DV
contig_359	1548351	.	T	A	0	refCall	.	GT:GQ:DP:AD:VAF:C	0/0:35:30:30:1:DV
contig_359	1548353	.	T	G	0	refCall	.	GT:GQ:DP:AD:VAF:C	0/0:35:31:29:0.935484:DV
contig_359	1548355	.	T	C	0	refCall	.	GT:GQ:DP:AD:VAF:C	0/0:33:29:29:1:DV
contig_359	1548357	.	T	A	0	refCall	.	GT:GQ:DP:AD:VAF:C	0/0:34:30:28:0.933333:DV
contig_359	1548363	.	T	C	0	refCall	.	GT:GQ:DP:AD:VAF:C	0/0:37:31:30:0.967742:DV
contig_359	1548368	.	T	A	0	refCall	.	GT:GQ:DP:AD:VAF:C	0/0:40:31:31:1:DV
contig_359	1548369	.	T	A	0	refCall	.	GT:GQ:DP:AD:VAF:C	0/0:41:31:29:0.935484:DV
contig_359	1548371	.	A	C	0	refCall	.	GT:GQ:DP:AD:VAF:C	0/0:42:31:29:0.935484:DV
contig_359	1548375	.	G	C	0	refCall	.	GT:GQ:DP:AD:VAF:C	0/0:42:31:29:0.935484:DV
contig_359	1548376	.	T	G	0	refCall	.	GT:GQ:DP:AD:VAF:C	0/0:40:31:29:0.935484:DV
contig_359	1548378	.	G	GA	0	refCall	.	GT:GQ:DP:AD:VAF:C	0/0:41:31:24:0.774194:DV
contig_359	1548379	.	T	A	0	refCall	.	GT:GQ:DP:AD:VAF:C	0/0:41:30:29:0.966667:DV
contig_359	1548382	.	T	C	0	refCall	.	GT:GQ:DP:AD:VAF:C	0/0:39:31:24:0.774194:DV
contig_359	1548385	.	T	A	0	refCall	.	GT:GQ:DP:AD:VAF:C	0/0:41:31:29:0.935484:DV
contig_359	1548386	.	T	C	0	refCall	.	GT:GQ:DP:AD:VAF:C	0/0:39:31:29:0.935484:DV
contig_359	1548387	.	T	G	0	refCall	.	GT:GQ:DP:AD:VAF:C	0/0:40:31:29:0.935484:DV
contig_359	1548391	.	T	C	0	refCall	.	GT:GQ:DP:AD:VAF:C	0/0:41:28:28:1:DV
contig_359	1548393	.	T	C	0	refCall	.	GT:GQ:DP:AD:VAF:C	0/0:42:30:28:0.933333:DV
contig_359	1548396	.	T	C	0	refCall	.	GT:GQ:DP:AD:VAF:C	0/0:40:31:25:0.806452:DV
contig_359	1548400	.	T	A	0	refCall	.	GT:GQ:DP:AD:VAF:C	0/0:38:31:24:0.774194:DV
contig_359	1548402	.	T	A	0	refCall	.	GT:GQ:DP:AD:VAF:C	0/0:36:31:24:0.774194:DV
contig_359	1548406	.	A	C	0	refCall	.	GT:GQ:DP:AD:VAF:C	0/0:32:31:25:0.806452:DV
contig_359	1548410	.	A	G	0	refCall	.	GT:GQ:DP:AD:VAF:C	0/0:30:31:28:0.903226:DV
contig_359	1548416	.	C	G	0	refCall	.	GT:GQ:DP:AD:VAF:C	0/0:32:30:29:0.966667:DV
contig_359	1548420	.	C	G	0	refCall	.	GT:GQ:DP:AD:VAF:C	0/0:31:31:28:0.903226:DV
contig_359	1548421	.	T	A	0	refCall	.	GT:GQ:DP:AD:VAF:C	0/0:30:31:28:0.903226:DV
contig_359	1548425	.	T	A	0	refCall	.	GT:GQ:DP:AD:VAF:C	0/0:37:29:28:0.965517:DV
contig_359	1548430	.	C	A	0	refCall	.	GT:GQ:DP:AD:VAF:C	0/0:40:30:27:0.9:DV
contig_359	1548433	.	T	C	0	refCall	.	GT:GQ:DP:AD:VAF:C	0/0:45:27:26:0.962963:DV
contig_359	1548438	.	T	C	0	refCall	.	GT:GQ:DP:AD:VAF:C	0/0:45:30:26:0.866667:DV
contig_359	1548439	.	T	A	0	refCall	.	GT:GQ:DP:AD:VAF:C	0/0:45:29:25:0.862069:DV
contig_359	1548440	.	G	A	0	refCall	.	GT:GQ:DP:AD:VAF:C	0/0:45:28:27:0.964286:DV
contig_359	1548441	.	T	A	0	refCall	.	GT:GQ:DP:AD:VAF:C	0/0:46:31:28:0.903226:DV
contig_359	1548445	.	A	T	0	refCall	.	GT:GQ:DP:AD:VAF:C	0/0:44:24:20:0.833333:DV
contig_359	1548446	.	G	C	0	refCall	.	GT:GQ:DP:AD:VAF:C	0/0:44:31:20:0.645161:DV
contig_359	1548448	.	G	C	0	refCall	.	GT:GQ:DP:AD:VAF:C	0/0:44:31:29:0.935484:DV
contig_359	1548449	.	T	C	0	refCall	.	GT:GQ:DP:AD:VAF:C	0/0:44:31:18:0.580645:DV
contig_359	1548450	.	G	C	0	refCall	.	GT:GQ:DP:AD:VAF:C	0/0:44:29:25:0.862069:DV
contig_359	1548451	.	GT	G	0	refCall	.	GT:GQ:DP:AD:VAF:C	0/0:43:29:20:0.689655:DV
contig_359	1548452	.	T	G	0	refCall	.	GT:GQ:DP:AD:VAF:C	0/0:43:9:3:0.333333:DV
contig_359	1548454	.	G	A	0	refCall	.	GT:GQ:DP:AD:VAF:C	0/0:42:29:24:0.827586:DV
contig_359	1548457	.	A	T	0	refCall	.	GT:GQ:DP:AD:VAF:C	0/0:40:30:24:0.8:DV
contig_359	1548459	.	A	C	0	refCall	.	GT:GQ:DP:AD:VAF:C	0/0:39:30:28:0.933333:DV
contig_359	1548460	.	T	TA	0	refCall	.	GT:GQ:DP:AD:VAF:C	0/0:41:30:27:0.9:DV
contig_359	1548466	.	T	A	0	refCall	.	GT:GQ:DP:AD:VAF:C	0/0:41:28:26:0.928571:DV
contig_359	1548468	.	AT	A	0	refCall	.	GT:GQ:DP:AD:VAF:C	0/0:40:31:21:0.677419:DV
contig_359	1548472	.	T	C	0	refCall	.	GT:GQ:DP:AD:VAF:C	0/0:40:30:22:0.733333:DV
contig_359	1548476	.	T	TA	0	refCall	.	GT:GQ:DP:AD:VAF:C	0/0:45:28:18:0.642857:DV
contig_359	1548477	.	T	A	0	refCall	.	GT:GQ:DP:AD:VAF:C	0/0:46:29:26:0.896552:DV
contig_359	1548478	.	T	A	0	refCall	.	GT:GQ:DP:AD:VAF:C	0/0:45:29:28:0.965517:DV
contig_359	1548482	.	T	C	0	refCall	.	GT:GQ:DP:AD:VAF:C	0/0:46:29:26:0.896552:DV
contig_359	1548483	.	T	C	0	refCall	.	GT:GQ:DP:AD:VAF:C	0/0:49:29:26:0.896552:DV
contig_359	1548484	.	T	C	0	refCall	.	GT:GQ:DP:AD:VAF:C	0/0:47:29:27:0.931035:DV
contig_359	1548485	.	T	A	0	refCall	.	GT:GQ:DP:AD:VAF:C	0/0:49:29:27:0.931035:DV
contig_359	1548487	.	T	C	0	refCall	.	GT:GQ:DP:AD:VAF:C	0/0:49:31:28:0.903226:DV
contig_359	1548489	.	T	A	0	refCall	.	GT:GQ:DP:AD:VAF:C	0/0:48:30:28:0.933333:DV
contig_359	1548491	.	T	G	0	refCall	.	GT:GQ:DP:AD:VAF:C	0/0:49:30:27:0.9:DV
contig_359	1548493	.	T	A	0	refCall	.	GT:GQ:DP:AD:VAF:C	0/0:47:31:27:0.870968:DV
contig_359	1548495	.	TG	T	0	refCall	.	GT:GQ:DP:AD:VAF:C	0/0:48:30:21:0.7:DV
contig_359	1548497	.	T	A	0	refCall	.	GT:GQ:DP:AD:VAF:C	0/0:47:29:23:0.793103:DV
contig_359	1548499	.	G	A	0	refCall	.	GT:GQ:DP:AD:VAF:C	0/0:47:28:21:0.75:DV
contig_359	1548500	.	G	T	0	refCall	.	GT:GQ:DP:AD:VAF:C	0/0:45:30:22:0.733333:DV
contig_359	1548503	.	G	C	0	refCall	.	GT:GQ:DP:AD:VAF:C	0/0:44:31:22:0.709677:DV
contig_359	1548505	.	G	T	0	refCall	.	GT:GQ:DP:AD:VAF:C	0/0:44:28:22:0.785714:DV
contig_359	1548506	.	G	C	0	refCall	.	GT:GQ:DP:AD:VAF:C	0/0:44:31:21:0.677419:DV
contig_359	1548509	.	G	A	0	refCall	.	GT:GQ:DP:AD:VAF:C	0/0:43:31:24:0.774194:DV
contig_359	1548511	.	T	C	0	refCall	.	GT:GQ:DP:AD:VAF:C	0/0:43:31:27:0.870968:DV
contig_359	1548515	.	A	ACG	0	refCall	.	GT:GQ:DP:AD:VAF:C	0/0:43:31:28:0.903226:DV
contig_359	1548520	.	A	C	0	refCall	.	GT:GQ:DP:AD:VAF:C	0/0:46:31:24:0.774194:DV
contig_359	1548523	.	ATT	A	0	refCall	.	GT:GQ:DP:AD:VAF:C	0/0:55:31:23:0.741935:DV
contig_359	1548530	.	T	A	0	refCall	.	GT:GQ:DP:AD:VAF:C	0/0:46:28:26:0.928571:DV
contig_359	1548531	.	T	C	0	refCall	.	GT:GQ:DP:AD:VAF:C	0/0:45:29:24:0.827586:DV
contig_359	1548532	.	T	A	0	refCall	.	GT:GQ:DP:AD:VAF:C	0/0:47:29:23:0.793103:DV
contig_359	1548536	.	T	A	0	refCall	.	GT:GQ:DP:AD:VAF:C	0/0:44:31:26:0.83871:DV
contig_359	1548537	.	T	C	0	refCall	.	GT:GQ:DP:AD:VAF:C	0/0:44:31:25:0.806452:DV
contig_359	1548542	.	T	A	0	refCall	.	GT:GQ:DP:AD:VAF:C	0/0:46:29:27:0.931035:DV
contig_359	1548547	.	T	C	0	refCall	.	GT:GQ:DP:AD:VAF:C	0/0:45:31:29:0.935484:DV
contig_359	1548549	.	T	C	0	refCall	.	GT:GQ:DP:AD:VAF:C	0/0:44:31:30:0.967742:DV
contig_359	1548550	.	GTAT	G	0	refCall	.	GT:GQ:DP:AD:VAF:C	0/0:44:30:30:1:DV
contig_359	1548558	.	T	A	0	refCall	.	GT:GQ:DP:AD:VAF:C	0/0:45:30:30:1:DV
contig_359	1548561	.	T	C	0	refCall	.	GT:GQ:DP:AD:VAF:C	0/0:46:30:27:0.9:DV
contig_359	1548563	.	T	A	0	refCall	.	GT:GQ:DP:AD:VAF:C	0/0:49:30:28:0.933333:DV
contig_359	1548567	.	T	C	0	refCall	.	GT:GQ:DP:AD:VAF:C	0/0:52:31:28:0.903226:DV
contig_359	1548568	.	T	C	0	refCall	.	GT:GQ:DP:AD:VAF:C	0/0:51:31:28:0.903226:DV
contig_359	1548569	.	T	TGCA	0	refCall	.	GT:GQ:DP:AD:VAF:C	0/0:49:31:22:0.709677:DV
contig_359	1548570	.	T	C	0	refCall	.	GT:GQ:DP:AD:VAF:C	0/0:51:31:26:0.83871:DV
contig_359	1548573	.	T	G	0	refCall	.	GT:GQ:DP:AD:VAF:C	0/0:51:30:24:0.8:DV
contig_359	1548574	.	T	C	0	refCall	.	GT:GQ:DP:AD:VAF:C	0/0:50:30:24:0.8:DV
contig_359	1548575	.	T	C	0	refCall	.	GT:GQ:DP:AD:VAF:C	0/0:50:30:23:0.766667:DV
contig_359	1548578	.	T	A	0	refCall	.	GT:GQ:DP:AD:VAF:C	0/0:49:5:3:0.6:DV
contig_359	1548579	.	T	A	0	refCall	.	GT:GQ:DP:AD:VAF:C	0/0:49:5:4:0.8:DV
contig_359	1548580	.	T	A	0	refCall	.	GT:GQ:DP:AD:VAF:C	0/0:47:25:24:0.96:DV
contig_359	1548581	.	T	A	0	refCall	.	GT:GQ:DP:AD:VAF:C	0/0:46:29:28:0.965517:DV
contig_359	1548582	.	T	A	0	refCall	.	GT:GQ:DP:AD:VAF:C	0/0:46:31:29:0.935484:DV
contig_359	1548589	.	T	C	0	refCall	.	GT:GQ:DP:AD:VAF:C	0/0:43:30:27:0.9:DV
contig_359	1548591	.	T	A	0	refCall	.	GT:GQ:DP:AD:VAF:C	0/0:42:31:30:0.967742:DV
contig_359	1548592	.	T	A	0	refCall	.	GT:GQ:DP:AD:VAF:C	0/0:44:31:29:0.935484:DV
contig_359	1548599	.	T	A	0	refCall	.	GT:GQ:DP:AD:VAF:C	0/0:44:30:27:0.9:DV
contig_359	1548600	.	T	C	0	refCall	.	GT:GQ:DP:AD:VAF:C	0/0:45:31:29:0.935484:DV
contig_359	1548603	.	T	A	0	refCall	.	GT:GQ:DP:AD:VAF:C	0/0:47:30:29:0.966667:DV
contig_359	1548604	.	T	G	0	refCall	.	GT:GQ:DP:AD:VAF:C	0/0:47:30:29:0.966667:DV
contig_359	1548606	.	T	C	0	refCall	.	GT:GQ:DP:AD:VAF:C	0/0:46:31:30:0.967742:DV
contig_359	1548611	.	C	G	0	refCall	.	GT:GQ:DP:AD:VAF:C	0/0:49:31:30:0.967742:DV
contig_359	1548614	.	G	C	0	refCall	.	GT:GQ:DP:AD:VAF:C	0/0:48:29:28:0.965517:DV
contig_359	1548617	.	T	C	0	refCall	.	GT:GQ:DP:AD:VAF:C	0/0:48:28:22:0.785714:DV
contig_359	1548618	.	T	A	0	refCall	.	GT:GQ:DP:AD:VAF:C	0/0:49:28:22:0.785714:DV
contig_359	1548619	.	T	G	0	refCall	.	GT:GQ:DP:AD:VAF:C	0/0:48:28:22:0.785714:DV
contig_359	1548620	.	A	C	0	refCall	.	GT:GQ:DP:AD:VAF:C	0/0:48:29:22:0.758621:DV
contig_359	1548623	.	T	G	0	refCall	.	GT:GQ:DP:AD:VAF:C	0/0:48:31:28:0.903226:DV
contig_359	1548627	.	T	C	0	refCall	.	GT:GQ:DP:AD:VAF:C	0/0:46:31:29:0.935484:DV
contig_359	1548628	.	T	A	0	refCall	.	GT:GQ:DP:AD:VAF:C	0/0:45:31:30:0.967742:DV
contig_359	1548629	.	T	A	0	refCall	.	GT:GQ:DP:AD:VAF:C	0/0:45:31:30:0.967742:DV
contig_359	1548630	.	T	A	0	refCall	.	GT:GQ:DP:AD:VAF:C	0/0:45:31:28:0.903226:DV
contig_359	1548631	.	T	C	0	refCall	.	GT:GQ:DP:AD:VAF:C	0/0:45:31:28:0.903226:DV
contig_359	1548632	.	T	G	0	refCall	.	GT:GQ:DP:AD:VAF:C	0/0:45:31:29:0.935484:DV
contig_359	1548636	.	T	A	0	refCall	.	GT:GQ:DP:AD:VAF:C	0/0:45:31:29:0.935484:DV
contig_359	1548638	.	T	G	0	refCall	.	GT:GQ:DP:AD:VAF:C	0/0:45:31:29:0.935484:DV
contig_359	1548641	.	T	C	0	refCall	.	GT:GQ:DP:AD:VAF:C	0/0:44:31:29:0.935484:DV
contig_359	1548642	.	T	G	0	refCall	.	GT:GQ:DP:AD:VAF:C	0/0:44:31:27:0.870968:DV
contig_359	1548645	.	T	A	0	refCall	.	GT:GQ:DP:AD:VAF:C	0/0:45:30:26:0.866667:DV
contig_359	1548649	.	T	A	0	refCall	.	GT:GQ:DP:AD:VAF:C	0/0:42:31:24:0.774194:DV
contig_359	1548650	.	A	C	0	refCall	.	GT:GQ:DP:AD:VAF:C	0/0:41:31:25:0.806452:DV
contig_359	1548652	.	T	A	0	refCall	.	GT:GQ:DP:AD:VAF:C	0/0:39:31:26:0.83871:DV
contig_359	1548654	.	A	C	0	refCall	.	GT:GQ:DP:AD:VAF:C	0/0:39:31:26:0.83871:DV
contig_359	1548659	.	A	G	0	refCall	.	GT:GQ:DP:AD:VAF:C	0/0:37:31:26:0.83871:DV
contig_359	1548660	.	A	AGT	0	refCall	.	GT:GQ:DP:AD:VAF:C	0/0:33:31:22:0.709677:DV
contig_359	1548664	.	AT	A	0	refCall	.	GT:GQ:DP:AD:VAF:C	0/0:36:31:21:0.677419:DV
contig_359	1548665	.	T	A	0	refCall	.	GT:GQ:DP:AD:VAF:C	0/0:40:9:8:0.888889:DV
contig_359	1548666	.	T	C	0	refCall	.	GT:GQ:DP:AD:VAF:C	0/0:34:30:28:0.933333:DV
contig_359	1548671	.	T	A	0	refCall	.	GT:GQ:DP:AD:VAF:C	0/0:32:31:27:0.870968:DV
contig_359	1548672	.	CATA	C	0	refCall	.	GT:GQ:DP:AD:VAF:C	0/0:31:31:26:0.83871:DV
contig_359	1548677	.	T	TCC	0	refCall	.	GT:GQ:DP:AD:VAF:C	0/0:30:31:26:0.83871:DV
contig_359	1548679	.	T	G	0	refCall	.	GT:GQ:DP:AD:VAF:C	0/0:28:30:27:0.9:DV
contig_359	1548680	.	T	G	0	refCall	.	GT:GQ:DP:AD:VAF:C	0/0:28:30:27:0.9:DV
contig_359	1548685	.	T	A	0	refCall	.	GT:GQ:DP:AD:VAF:C	0/0:27:29:26:0.896552:DV
contig_359	1548689	.	T	TAGG	0	refCall	.	GT:GQ:DP:AD:VAF:C	0/0:32:31:19:0.612903:DV
contig_359	1548692	.	T	G	0	refCall	.	GT:GQ:DP:AD:VAF:C	0/0:30:31:23:0.741935:DV
contig_359	1548694	.	T	C	0	refCall	.	GT:GQ:DP:AD:VAF:C	0/0:26:31:21:0.677419:DV
contig_359	1548698	.	T	A	0	refCall	.	GT:GQ:DP:AD:VAF:C	0/0:24:31:21:0.677419:DV
contig_359	1548699	.	T	C	0	refCall	.	GT:GQ:DP:AD:VAF:C	0/0:31:31:5:0.16129:DV
contig_359	1548701	.	T	G	0	refCall	.	GT:GQ:DP:AD:VAF:C	0/0:26:31:20:0.645161:DV
contig_359	1548702	.	T	C	0	refCall	.	GT:GQ:DP:AD:VAF:C	0/0:24:31:22:0.709677:DV
contig_359	1548703	.	T	A	0	refCall	.	GT:GQ:DP:AD:VAF:C	0/0:24:31:22:0.709677:DV
contig_359	1548704	.	T	A	0	refCall	.	GT:GQ:DP:AD:VAF:C	0/0:24:31:25:0.806452:DV
contig_359	1548709	.	T	G	0	refCall	.	GT:GQ:DP:AD:VAF:C	0/0:25:31:29:0.935484:DV
contig_359	1548710	.	T	C	0	refCall	.	GT:GQ:DP:AD:VAF:C	0/0:20:35:31:0.885714:DV
contig_359	1549085	.	A	G	17	PASS	.	GT:GQ:DP:AD:VAF:C:PS	1|0:17:35:14:0.4:P:1484630
contig_359	1549931	.	A	G	41.1	PASS	.	GT:GQ:DP:AD:VAF:C:PS	1|0:41:38:14:0.368421:DV:1484630
contig_359	1550723	.	TTATA	T	25.6	PASS	.	GT:GQ:DP:AD:VAF:C:PS	0|1:26:32:9:0.28125:DV:1484630
contig_359	1551974	.	T	A	44.9	PASS	.	GT:GQ:DP:AD:VAF:C:PS	1|0:45:41:16:0.390244:DV:1484630
contig_359	1551975	.	A	C	52.1	PASS	.	GT:GQ:DP:AD:VAF:C:PS	1|0:52:41:16:0.390244:DV:1484630
contig_359	1552094	.	TACACACACACACACACAC	T	0.3	refCall	.	GT:GQ:DP:AD:VAF:C	./.:12:38:4:0.105263:DV
contig_359	1552142	.	C	T	15.7	PASS	.	GT:GQ:DP:AD:VAF:C:PS	1|0:16:34:7:0.205882:DV:1484630
contig_359	1552144	.	T	C	0.1	refCall	.	GT:GQ:DP:AD:VAF:C	./.:15:18:6:0.333333:DV
contig_359	1552146	.	T	C	3.4	PASS	.	GT:GQ:DP:AD:VAF:C:PS	0|1:3:26:11:0.423077:DV:1484630
contig_359	1552148	.	T	C	10.6	PASS	.	GT:GQ:DP:AD:VAF:C:PS	0|1:11:31:8:0.258065:DV:1484630
contig_359	1552821	.	TTA	T	0	refCall	.	GT:GQ:DP:AD:VAF:C	0/0:26:31:7:0.225806:DV
contig_359	1553082	.	CG	C	15.7	PASS	.	GT:GQ:DP:AD:VAF:C:PS	1|0:8:38:12:0.315789:DV:1484630
contig_359	1553085	.	GA	G	18.8	PASS	.	GT:GQ:DP:AD:VAF:C:PS	0|1:19:35:17:0.485714:DV:1484630
contig_359	1553428	.	G	A	19	PASS	.	GT:GQ:DP:AD:VAF:C:PS	1|0:19:36:14:0.389:P:1484630
contig_359	1553631	.	TA	T	13	PASS	.	GT:GQ:DP:AD:VAF:C:PS	0|1:13:43:19:0.442:P:1484630
contig_359	1553958	.	TTATATATA	T	4.5	PASS	.	GT:GQ:DP:AD:VAF:C:PS	0|1:5:34:5:0.147059:DV:1484630
contig_359	1554052	.	T	C	41.9	PASS	.	GT:GQ:DP:AD:VAF:C:PS	0|1:42:43:17:0.395349:DV:1484630
contig_359	1554059	.	T	C	47.5	PASS	.	GT:GQ:DP:AD:VAF:C:PS	1|0:42:41:21:0.512195:DV:1484630
contig_359	1554070	.	A	T	35.4	PASS	.	GT:GQ:DP:AD:VAF:C:PS	0|1:35:43:18:0.418605:DV:1484630
contig_359	1555119	.	GTA	G	0	refCall	.	GT:GQ:DP:AD:VAF:C	0/0:30:47:8:0.170213:DV
contig_359	1555970	.	G	A	27	PASS	.	GT:GQ:DP:AD:VAF:C:PS	1|0:27:59:26:0.440678:DV:1484630
contig_359	1556292	.	A	C	17	PASS	.	GT:GQ:DP:AD:VAF:C:PS	0|1:17:64:31:0.484:P:1484630
contig_359	1556444	.	T	C	14.6	PASS	.	GT:GQ:DP:AD:VAF:C:PS	1|0:15:72:30:0.416667:DV:1484630
contig_359	1557110	.	A	T	0	refCall	.	GT:GQ:DP:AD:VAF:C	0/0:39:77:13:0.168831:DV
contig_359	1557266	.	C	G	0	refCall	.	GT:GQ:DP:AD:VAF:C	0/0:43:73:14:0.191781:DV
contig_359	1557274	.	T	C	0	refCall	.	GT:GQ:DP:AD:VAF:C	0/0:43:77:14:0.181818:DV
contig_359	1557276	.	A	C	0	refCall	.	GT:GQ:DP:AD:VAF:C	0/0:45:64:14:0.21875:DV
contig_359	1557278	.	A	G	0	refCall	.	GT:GQ:DP:AD:VAF:C	0/0:45:74:15:0.202703:DV
contig_359	1557284	.	G	T	0	refCall	.	GT:GQ:DP:AD:VAF:C	0/0:38:70:14:0.2:DV
contig_359	1557289	.	C	T	0	refCall	.	GT:GQ:DP:AD:VAF:C	0/0:38:76:14:0.184211:DV
contig_359	1557316	.	T	C	0	refCall	.	GT:GQ:DP:AD:VAF:C	0/0:36:75:12:0.16:DV
contig_359	1557319	.	T	G	0	refCall	.	GT:GQ:DP:AD:VAF:C	0/0:43:72:13:0.180556:DV
contig_359	1557327	.	G	T	0	refCall	.	GT:GQ:DP:AD:VAF:C	0/0:42:77:14:0.181818:DV
contig_359	1557329	.	T	A	0	refCall	.	GT:GQ:DP:AD:VAF:C	0/0:43:77:14:0.181818:DV
contig_359	1557333	.	A	G	0	refCall	.	GT:GQ:DP:AD:VAF:C	0/0:43:71:14:0.197183:DV
contig_359	1557373	.	G	A	0	refCall	.	GT:GQ:DP:AD:VAF:C	0/0:43:77:17:0.220779:DV
contig_359	1557390	.	A	G	0	refCall	.	GT:GQ:DP:AD:VAF:C	0/0:40:79:15:0.189873:DV
contig_359	1557395	.	TTTACTA	T	0	refCall	.	GT:GQ:DP:AD:VAF:C	0/0:35:78:14:0.179487:DV
contig_359	1557514	.	G	A	0	refCall	.	GT:GQ:DP:AD:VAF:C	0/0:37:79:13:0.164557:DV
contig_359	1557517	.	A	G	0	refCall	.	GT:GQ:DP:AD:VAF:C	0/0:44:82:15:0.182927:DV
contig_359	1557707	.	T	A	0	refCall	.	GT:GQ:DP:AD:VAF:C	0/0:39:86:21:0.244186:DV
contig_359	1557729	.	C	T	0	refCall	.	GT:GQ:DP:AD:VAF:C	0/0:40:86:21:0.244186:DV
contig_359	1557737	.	C	T	0	refCall	.	GT:GQ:DP:AD:VAF:C	0/0:37:78:19:0.24359:DV
contig_359	1557795	.	C	T	0	refCall	.	GT:GQ:DP:AD:VAF:C	0/0:42:91:20:0.21978:DV
contig_359	1557806	.	ACATATGTACT	A	0	refCall	.	GT:GQ:DP:AD:VAF:C	0/0:37:88:20:0.227273:DV
contig_359	1557861	.	T	G	0	refCall	.	GT:GQ:DP:AD:VAF:C	0/0:47:87:19:0.218391:DV
contig_359	1557885	.	T	C	0	refCall	.	GT:GQ:DP:AD:VAF:C	0/0:44:90:22:0.244444:DV
contig_359	1557911	.	T	A	0	refCall	.	GT:GQ:DP:AD:VAF:C	0/0:37:92:21:0.228261:DV
contig_359	1557919	.	A	C	0	refCall	.	GT:GQ:DP:AD:VAF:C	0/0:44:89:20:0.224719:DV
contig_359	1557935	.	T	A	0	refCall	.	GT:GQ:DP:AD:VAF:C	0/0:45:94:21:0.223404:DV
contig_359	1557945	.	CATATTAAACAA	C	0	refCall	.	GT:GQ:DP:AD:VAF:C	0/0:37:93:16:0.172043:DV
contig_359	1557982	.	G	A	0	refCall	.	GT:GQ:DP:AD:VAF:C	0/0:44:88:20:0.227273:DV
contig_359	1558008	.	A	G	0	refCall	.	GT:GQ:DP:AD:VAF:C	0/0:44:94:22:0.234043:DV
contig_359	1558021	.	G	T	0	refCall	.	GT:GQ:DP:AD:VAF:C	0/0:45:92:23:0.25:DV
contig_359	1558042	.	G	A	0	refCall	.	GT:GQ:DP:AD:VAF:C	0/0:47:94:26:0.276596:DV
contig_359	1558050	.	C	T	0	refCall	.	GT:GQ:DP:AD:VAF:C	0/0:48:94:24:0.255319:DV
contig_359	1558069	.	C	A	0	refCall	.	GT:GQ:DP:AD:VAF:C	0/0:47:92:23:0.25:DV
contig_359	1558084	.	ATGAT	A	0	refCall	.	GT:GQ:DP:AD:VAF:C	0/0:39:89:18:0.202247:DV
contig_359	1558092	.	CTTTATTCT	C	0	refCall	.	GT:GQ:DP:AD:VAF:C	0/0:39:89:16:0.179775:DV
contig_359	1558130	.	A	C	0	refCall	.	GT:GQ:DP:AD:VAF:C	0/0:42:93:21:0.225806:DV
contig_359	1558132	.	A	T	0	refCall	.	GT:GQ:DP:AD:VAF:C	0/0:42:88:19:0.215909:DV
contig_359	1558177	.	G	A	0	refCall	.	GT:GQ:DP:AD:VAF:C	0/0:39:88:23:0.261364:DV
contig_359	1558221	.	T	A	0	refCall	.	GT:GQ:DP:AD:VAF:C	0/0:42:89:23:0.258427:DV
contig_359	1558240	.	T	A	0	refCall	.	GT:GQ:DP:AD:VAF:C	0/0:41:88:22:0.25:DV
contig_359	1558467	.	T	A	0	refCall	.	GT:GQ:DP:AD:VAF:C	0/0:30:89:31:0.348315:DV
contig_359	1558516	.	T	TA	0	refCall	.	GT:GQ:DP:AD:VAF:C	0/0:21:93:33:0.354839:DV
contig_359	1558519	.	AT	A	27.9	PASS	.	GT:GQ:DP:AD:VAF:C	1/1:10:94:54:0.574468:DV
contig_359	1558553	.	C	T	16	PASS	.	GT:GQ:DP:AD:VAF:C:PS	1|0:16:91:34:0.374:P:1484630
contig_359	1558751	.	C	A	16	PASS	.	GT:GQ:DP:AD:VAF:C:PS	1|0:16:81:31:0.383:P:1484630
contig_359	1558885	.	TA	T	16	PASS	.	GT:GQ:DP:AD:VAF:C:PS	1|0:16:98:41:0.418:P:1484630
contig_359	1558914	.	A	T	21	PASS	.	GT:GQ:DP:AD:VAF:C:PS	1|0:21:95:43:0.453:P:1484630
contig_359	1558955	.	C	T	21	PASS	.	GT:GQ:DP:AD:VAF:C:PS	1|0:21:96:44:0.458:P:1484630
contig_359	1558982	.	C	T	20	PASS	.	GT:GQ:DP:AD:VAF:C:PS	0|1:20:97:50:0.515:P:1484630
contig_359	1559177	.	C	T	21	PASS	.	GT:GQ:DP:AD:VAF:C:PS	1|0:21:98:45:0.459:P:1484630
contig_359	1559262	.	C	T	57.6	PASS	.	GT:GQ:DP:AD:VAF:C:PS	0|1:53:90:43:0.477778:DV:1484630
contig_359	1559270	.	T	C	54.8	PASS	.	GT:GQ:DP:AD:VAF:C:PS	0|1:36:97:50:0.515464:DV:1484630
contig_359	1559272	.	A	G	50.6	PASS	.	GT:GQ:DP:AD:VAF:C:PS	0|1:31:98:50:0.510204:DV:1484630
contig_359	1559292	.	C	T	23	PASS	.	GT:GQ:DP:AD:VAF:C:PS	1|0:23:97:48:0.495:P:1484630
contig_359	1559302	.	TGA	T	0.1	refCall	.	GT:GQ:DP:AD:VAF:C	./.:18:98:17:0.173469:DV
contig_359	1559303	.	G	T	36.8	PASS	.	GT:GQ:DP:AD:VAF:C:PS	1|0:37:80:29:0.3625:DV:1484630
contig_359	1559306	.	A	T	14.2	PASS	.	GT:GQ:DP:AD:VAF:C:PS	1|0:14:87:16:0.183908:DV:1484630
contig_359	1559318	.	T	A	42.9	PASS	.	GT:GQ:DP:AD:VAF:C:PS	1|0:43:99:44:0.444444:DV:1484630
contig_359	1559324	.	T	C	44.1	PASS	.	GT:GQ:DP:AD:VAF:C:PS	1|0:44:94:38:0.404255:DV:1484630
contig_359	1559328	.	A	G	48.7	PASS	.	GT:GQ:DP:AD:VAF:C:PS	1|0:49:99:45:0.454545:DV:1484630
contig_359	1559340	.	A	T	22	PASS	.	GT:GQ:DP:AD:VAF:C:PS	0|1:22:97:51:0.526:P:1484630
contig_359	1559351	.	G	C	22	PASS	.	GT:GQ:DP:AD:VAF:C:PS	0|1:22:94:47:0.5:P:1484630
contig_359	1559562	.	G	A	7.7	PASS	.	GT:GQ:DP:AD:VAF:C:PS	0|1:8:96:30:0.3125:DV:1484630
contig_359	1559774	.	G	A	2.5	refCall	.	GT:GQ:DP:AD:VAF:C	./.:4:102:34:0.333333:DV
contig_359	1559879	.	T	G	22	PASS	.	GT:GQ:DP:AD:VAF:C:PS	1|0:22:99:39:0.394:P:1484630
contig_359	1559905	.	C	T	22	PASS	.	GT:GQ:DP:AD:VAF:C:PS	1|0:22:104:45:0.433:P:1484630
contig_359	1560361	.	C	A	21	PASS	.	GT:GQ:DP:AD:VAF:C:PS	1|0:21:103:43:0.417:P:1484630
contig_359	1560379	.	C	T	10.1	PASS	.	GT:GQ:DP:AD:VAF:C:PS	0|1:10:104:36:0.346154:DV:1484630
contig_359	1560403	.	TG	T	43.7	PASS	.	GT:GQ:DP:AD:VAF:C	1/1:6:100:50:0.5:DV
contig_359	1560412	.	G	T	21.9	PASS	.	GT:GQ:DP:AD:VAF:C:PS	1|0:22:99:36:0.363636:DV:1484630
contig_359	1560415	.	A	G	18.4	PASS	.	GT:GQ:DP:AD:VAF:C:PS	1|0:18:102:41:0.401961:DV:1484630
contig_359	1560434	.	G	C	27.3	PASS	.	GT:GQ:DP:AD:VAF:C:PS	1|0:27:84:22:0.261905:DV:1484630
contig_359	1560436	.	T	C	0	refCall	.	GT:GQ:DP:AD:VAF:C	0/0:30:79:22:0.278481:DV
contig_359	1560582	.	A	G	18	PASS	.	GT:GQ:DP:AD:VAF:C:PS	1|0:18:106:45:0.425:P:1484630
contig_359	1560607	.	T	A	20	PASS	.	GT:GQ:DP:AD:VAF:C:PS	1|0:20:105:41:0.39:P:1484630
contig_359	1560694	.	GTGT	G	36.5	PASS	.	GT:GQ:DP:AD:VAF:C:PS	0|1:19:100:47:0.47:DV:1484630
contig_359	1560697	.	T	TAATTA	22.9	PASS	.	GT:GQ:DP:AD:VAF:C:PS	1|0:23:49:32:0.653061:DV:1484630
contig_359	1560718	.	T	C	19	PASS	.	GT:GQ:DP:AD:VAF:C:PS	1|0:19:101:46:0.455:P:1484630
contig_359	1560758	.	T	C	67.5	PASS	.	GT:GQ:DP:AD:VAF:C:PS	1|0:67:96:43:0.447917:DV:1484630
contig_359	1560871	.	C	T	19	PASS	.	GT:GQ:DP:AD:VAF:C:PS	0|1:19:99:47:0.475:P:1484630
contig_359	1560998	.	T	A	19	PASS	.	GT:GQ:DP:AD:VAF:C:PS	1|0:19:96:43:0.448:P:1484630
contig_359	1561073	.	T	C	0.5	refCall	.	GT:GQ:DP:AD:VAF:C	./.:9:96:21:0.21875:DV
contig_359	1561841	.	T	TG	3	refCall	.	GT:GQ:DP:AD:VAF:C	./.:3:64:14:0.21875:DV
contig_359	1561843	.	T	G	0.5	refCall	.	GT:GQ:DP:AD:VAF:C	./.:10:32:13:0.40625:DV
contig_359	1561976	.	G	A	18	PASS	.	GT:GQ:DP:AD:VAF:C:PS	0|1:18:64:25:0.391:P:1484630
contig_359	1562622	.	AAT	A	13.4	PASS	.	GT:GQ:DP:AD:VAF:C:PS	1|0:13:69:13:0.188406:DV:1484630
contig_359	1564495	.	TA	T	13.2	PASS	.	GT:GQ:DP:AD:VAF:C:PS	0|1:13:76:22:0.289474:DV:1484630
contig_359	1564597	.	TA	T	0.2	refCall	.	GT:GQ:DP:AD:VAF:C	./.:14:74:15:0.202703:DV
contig_359	1565784	.	TTA	T	6.1	PASS	.	GT:GQ:DP:AD:VAF:C:PS	1|0:6:96:33:0.34375:DV:1484630
contig_359	1566169	.	T	A	17	PASS	.	GT:GQ:DP:AD:VAF:C:PS	1|0:17:116:55:0.474:P:1484630
contig_359	1568245	.	ATTATATATAGTATAT	A	56.1	PASS	.	GT:GQ:DP:AD:VAF:C	1/1:54:127:86:0.677165:DV
contig_359	1568993	.	T	C	18	PASS	.	GT:GQ:DP:AD:VAF:C:PS	1|0:18:126:57:0.452381:DV:1484630
contig_359	1569512	.	G	T	0	refCall	.	GT:GQ:DP:AD:VAF:C	0/0:21:117:22:0.188034:DV
contig_359	1569571	.	C	T	18	PASS	.	GT:GQ:DP:AD:VAF:C:PS	1|0:18:121:46:0.38:P:1484630
contig_359	1569675	.	A	G	32.9	PASS	.	GT:GQ:DP:AD:VAF:C:PS	1|0:33:123:45:0.365854:DV:1484630
contig_359	1569685	.	G	T	16	PASS	.	GT:GQ:DP:AD:VAF:C:PS	1|0:16:116:43:0.371:P:1484630
contig_359	1569748	.	T	A	12	PASS	.	GT:GQ:DP:AD:VAF:C:PS	0|1:12:119:39:0.327731:DV:1484630
contig_359	1569781	.	C	G	18	PASS	.	GT:GQ:DP:AD:VAF:C:PS	1|0:18:120:42:0.35:P:1484630
contig_359	1569799	.	A	G	8.7	PASS	.	GT:GQ:DP:AD:VAF:C:PS	1|0:9:119:45:0.378151:DV:1484630
contig_359	1569917	.	T	C	32.5	PASS	.	GT:GQ:DP:AD:VAF:C:PS	1|0:32:116:43:0.37069:DV:1484630
contig_359	1569999	.	G	A	5.4	PASS	.	GT:GQ:DP:AD:VAF:C:PS	1|0:5:114:42:0.368421:DV:1484630
contig_359	1570004	.	G	A	15	PASS	.	GT:GQ:DP:AD:VAF:C:PS	0|1:15:111:38:0.342342:DV:1484630
contig_359	1570063	.	G	A	9.1	PASS	.	GT:GQ:DP:AD:VAF:C:PS	1|0:9:99:38:0.383838:DV:1484630
contig_359	1570068	.	T	G	13.9	PASS	.	GT:GQ:DP:AD:VAF:C:PS	1|0:14:110:36:0.327273:DV:1484630
contig_359	1570106	.	A	G	12	PASS	.	GT:GQ:DP:AD:VAF:C:PS	0|1:12:108:38:0.351852:DV:1484630
contig_359	1570157	.	C	T	17	PASS	.	GT:GQ:DP:AD:VAF:C:PS	1|0:17:113:41:0.363:P:1484630
contig_359	1570424	.	A	T	17	PASS	.	GT:GQ:DP:AD:VAF:C:PS	1|0:17:110:34:0.309:P:1484630
contig_359	1570444	.	C	T	16	PASS	.	GT:GQ:DP:AD:VAF:C:PS	1|0:16:111:40:0.36:P:1484630
contig_359	1570506	.	C	T	19	PASS	.	GT:GQ:DP:AD:VAF:C:PS	1|0:19:108:37:0.343:P:1484630
contig_359	1570542	.	C	T	17	PASS	.	GT:GQ:DP:AD:VAF:C:PS	1|0:17:103:36:0.35:P:1484630
contig_359	1570564	.	G	A	25	PASS	.	GT:GQ:DP:AD:VAF:C:PS	1|0:25:106:39:0.368:P:1484630
contig_359	1570597	.	A	T	1.9	refCall	.	GT:GQ:DP:AD:VAF:C	./.:4:107:38:0.35514:DV
contig_359	1570607	.	T	C	16	PASS	.	GT:GQ:DP:AD:VAF:C:PS	1|0:16:106:37:0.349:P:1484630
contig_359	1570620	.	C	T	18	PASS	.	GT:GQ:DP:AD:VAF:C:PS	1|0:18:101:38:0.376:P:1484630
contig_359	1570785	.	T	C	21	PASS	.	GT:GQ:DP:AD:VAF:C:PS	1|0:21:106:43:0.406:P:1484630
contig_359	1570851	.	T	C	21	PASS	.	GT:GQ:DP:AD:VAF:C:PS	1|0:21:105:37:0.352:P:1484630
contig_359	1570877	.	A	G	17	PASS	.	GT:GQ:DP:AD:VAF:C:PS	1|0:17:107:40:0.374:P:1484630
contig_359	1570950	.	G	A	21.6	PASS	.	GT:GQ:DP:AD:VAF:C:PS	1|0:22:105:39:0.371429:DV:1484630
contig_359	1570960	.	G	T	19	PASS	.	GT:GQ:DP:AD:VAF:C:PS	1|0:19:103:40:0.388:P:1484630
contig_359	1571218	.	G	A	19	PASS	.	GT:GQ:DP:AD:VAF:C:PS	1|0:19:102:43:0.422:P:1484630
contig_359	1571371	.	G	C	23	PASS	.	GT:GQ:DP:AD:VAF:C:PS	1|0:23:95:32:0.337:P:1484630
contig_359	1571488	.	ATTCGTAAAATATTCGTAAAATATTCGTAAAATGG	A	0.1	refCall	.	GT:GQ:DP:AD:VAF:C	./.:19:90:25:0.277778:DV
contig_359	1571523	.	T	C	0	refCall	.	GT:GQ:DP:AD:VAF:C	0/0:25:90:28:0.311111:DV
contig_359	1571549	.	A	T	0	refCall	.	GT:GQ:DP:AD:VAF:C	0/0:22:87:29:0.333333:DV
contig_359	1571563	.	T	A	0	refCall	.	GT:GQ:DP:AD:VAF:C	0/0:23:83:28:0.337349:DV
contig_359	1571569	.	C	A	0.1	refCall	.	GT:GQ:DP:AD:VAF:C	./.:15:83:25:0.301205:DV
contig_359	1571576	.	G	A	17	PASS	.	GT:GQ:DP:AD:VAF:C	0/1:17:84:25:0.298:P
contig_359	1571656	.	A	C	6.6	PASS	.	GT:GQ:DP:AD:VAF:C	0/1:7:78:20:0.25641:DV
contig_359	1571685	.	G	A	19	PASS	.	GT:GQ:DP:AD:VAF:C:PS	1|0:19:84:28:0.333:P:1484630
contig_359	1571722	.	C	T	6	PASS	.	GT:GQ:DP:AD:VAF:C	0/1:6:80:23:0.2875:DV
contig_359	1571800	.	A	T	17	PASS	.	GT:GQ:DP:AD:VAF:C	0/1:17:82:26:0.317:P
contig_359	1571846	.	T	G	0.4	refCall	.	GT:GQ:DP:AD:VAF:C	./.:11:82:25:0.304878:DV
contig_359	1571888	.	G	T	0.2	refCall	.	GT:GQ:DP:AD:VAF:C	./.:14:75:23:0.306667:DV
contig_359	1571889	.	A	T	1.9	refCall	.	GT:GQ:DP:AD:VAF:C	./.:4:76:23:0.302632:DV
contig_359	1571996	.	C	G	3.9	PASS	.	GT:GQ:DP:AD:VAF:C	0/1:4:72:21:0.291667:DV
contig_359	1572038	.	A	G	26.3	PASS	.	GT:GQ:DP:AD:VAF:C:PS	0|1:26:64:23:0.359375:DV:1484630
contig_359	1572089	.	T	C	0	refCall	.	GT:GQ:DP:AD:VAF:C	0/0:24:64:13:0.203125:DV
contig_359	1572138	.	A	AT	0	refCall	.	GT:GQ:DP:AD:VAF:C	0/0:20:65:13:0.2:DV
contig_359	1572209	.	T	A	12.8	PASS	.	GT:GQ:DP:AD:VAF:C:PS	0|1:13:58:20:0.344828:DV:1484630
contig_359	1572332	.	G	C	0	refCall	.	GT:GQ:DP:AD:VAF:C	0/0:25:59:15:0.254237:DV
contig_359	1572335	.	A	T	0	refCall	.	GT:GQ:DP:AD:VAF:C	0/0:23:59:14:0.237288:DV
contig_359	1572515	.	C	T	0	refCall	.	GT:GQ:DP:AD:VAF:C	0/0:25:55:15:0.272727:DV
contig_359	1572539	.	A	AGTACGTAAGTGGTAAGGGTACGAACGCGTGG	0	refCall	.	GT:GQ:DP:AD:VAF:C	0/0:24:56:8:0.142857:DV
contig_359	1572893	.	T	A	19.9	PASS	.	GT:GQ:DP:AD:VAF:C:PS	0|1:20:54:22:0.407407:DV:1484630
contig_359	1573273	.	AAT	A	4.5	PASS	.	GT:GQ:DP:AD:VAF:C:PS	1|0:4:55:17:0.309091:DV:1484630
contig_359	1574005	.	A	C	28.9	PASS	.	GT:GQ:DP:AD:VAF:C:PS	0|1:22:49:25:0.510204:DV:1484630
contig_359	1574089	.	T	C	9.5	PASS	.	GT:GQ:DP:AD:VAF:C:PS	1|0:9:47:20:0.425532:DV:1484630
contig_359	1574157	.	G	T	4	PASS	.	GT:GQ:DP:AD:VAF:C:PS	1|0:4:46:16:0.347826:DV:1484630
contig_359	1574199	.	T	G	6	PASS	.	GT:GQ:DP:AD:VAF:C:PS	1|0:6:49:21:0.428571:DV:1484630
contig_359	1574295	.	G	A	0.3	refCall	.	GT:GQ:DP:AD:VAF:C	./.:12:50:20:0.4:DV
contig_359	1574370	.	A	C	0.1	refCall	.	GT:GQ:DP:AD:VAF:C	./.:16:49:19:0.387755:DV
contig_359	1574386	.	T	A	0.3	refCall	.	GT:GQ:DP:AD:VAF:C	./.:12:47:19:0.404255:DV
contig_359	1574391	.	ACGTT	A	0.1	refCall	.	GT:GQ:DP:AD:VAF:C	./.:15:48:18:0.375:DV
contig_359	1574833	.	G	T	25.7	PASS	.	GT:GQ:DP:AD:VAF:C:PS	1|0:24:45:17:0.377778:DV:1484630
contig_359	1575103	.	TA	T	9.1	PASS	.	GT:GQ:DP:AD:VAF:C:PS	0|1:9:40:16:0.4:DV:1484630
contig_359	1575936	.	GTATATATA	G	0.1	refCall	.	GT:GQ:DP:AD:VAF:C	./.:18:48:6:0.125:DV
contig_359	1575978	.	A	G	9.3	PASS	.	GT:GQ:DP:AD:VAF:C	0/1:5:48:26:0.541667:DV
contig_359	1575999	.	TATATATATATATATATATATATATATA	T	3.5	PASS	.	GT:GQ:DP:AD:VAF:C:PS	1|0:3:50:9:0.18:DV:1484630
contig_359	1576065	.	C	T	15.4	PASS	.	GT:GQ:DP:AD:VAF:C:PS	0|1:15:56:20:0.357143:DV:1484630
contig_359	1576066	.	A	G	12.7	PASS	.	GT:GQ:DP:AD:VAF:C:PS	0|1:13:59:17:0.288136:DV:1484630
contig_359	1576147	.	A	G	0.1	refCall	.	GT:GQ:DP:AD:VAF:C	./.:19:61:21:0.344262:DV
contig_359	1576173	.	C	G	0.2	refCall	.	GT:GQ:DP:AD:VAF:C	./.:14:59:22:0.372881:DV
contig_359	1576650	.	C	A	1.1	refCall	.	GT:GQ:DP:AD:VAF:C	./.:6:63:22:0.349206:DV
contig_359	1576743	.	G	A	2	refCall	.	GT:GQ:DP:AD:VAF:C	./.:4:70:24:0.342857:DV
contig_359	1576806	.	G	T	1.7	refCall	.	GT:GQ:DP:AD:VAF:C	./.:5:68:21:0.308824:DV
contig_359	1576888	.	G	C	1.3	refCall	.	GT:GQ:DP:AD:VAF:C	./.:6:62:18:0.290323:DV
contig_359	1577156	.	A	C	10.6	PASS	.	GT:GQ:DP:AD:VAF:C:PS	1|0:11:77:26:0.337662:DV:1484630
contig_359	1577238	.	C	T	9	PASS	.	GT:GQ:DP:AD:VAF:C:PS	0|1:9:75:28:0.373333:DV:1484630
contig_359	1577303	.	T	C	0	refCall	.	GT:GQ:DP:AD:VAF:C	0/0:20:72:22:0.305556:DV
contig_359	1577306	.	G	A	0.1	refCall	.	GT:GQ:DP:AD:VAF:C	./.:15:71:24:0.338028:DV
contig_359	1577317	.	G	T	0.1	refCall	.	GT:GQ:DP:AD:VAF:C	./.:17:72:24:0.333333:DV
contig_359	1577341	.	T	C	17	PASS	.	GT:GQ:DP:AD:VAF:C:PS	1|0:17:72:24:0.333:P:1484630
contig_359	1577373	.	A	T	0	refCall	.	GT:GQ:DP:AD:VAF:C	0/0:40:68:20:0.294118:DV
contig_359	1577408	.	C	T	0	refCall	.	GT:GQ:DP:AD:VAF:C	0/0:44:66:20:0.30303:DV
contig_359	1577431	.	T	C	0	refCall	.	GT:GQ:DP:AD:VAF:C	0/0:45:69:20:0.289855:DV
contig_359	1577437	.	T	C	0	refCall	.	GT:GQ:DP:AD:VAF:C	0/0:42:68:21:0.308824:DV
contig_359	1577442	.	C	G	0	refCall	.	GT:GQ:DP:AD:VAF:C	0/0:45:67:20:0.298507:DV
contig_359	1577456	.	C	T	0	refCall	.	GT:GQ:DP:AD:VAF:C	0/0:44:68:20:0.294118:DV
contig_359	1577457	.	A	G	0	refCall	.	GT:GQ:DP:AD:VAF:C	0/0:45:68:21:0.308824:DV
contig_359	1577473	.	A	G	0	refCall	.	GT:GQ:DP:AD:VAF:C	0/0:45:69:22:0.318841:DV
contig_359	1577485	.	A	T	0	refCall	.	GT:GQ:DP:AD:VAF:C	0/0:42:68:21:0.308824:DV
contig_359	1577498	.	G	A	0	refCall	.	GT:GQ:DP:AD:VAF:C	0/0:44:67:20:0.298507:DV
contig_359	1577507	.	G	A	0	refCall	.	GT:GQ:DP:AD:VAF:C	0/0:41:66:20:0.30303:DV
contig_359	1577523	.	C	T	0	refCall	.	GT:GQ:DP:AD:VAF:C	0/0:44:68:21:0.308824:DV
contig_359	1577527	.	A	G	0	refCall	.	GT:GQ:DP:AD:VAF:C	0/0:40:68:19:0.279412:DV
contig_359	1577534	.	G	T	0	refCall	.	GT:GQ:DP:AD:VAF:C	0/0:44:67:22:0.328358:DV
contig_359	1577560	.	A	G	0	refCall	.	GT:GQ:DP:AD:VAF:C	0/0:39:68:18:0.264706:DV
contig_359	1577622	.	G	GTA	0.1	refCall	.	GT:GQ:DP:AD:VAF:C	./.:19:71:19:0.267606:DV
contig_359	1577632	.	A	T	0	refCall	.	GT:GQ:DP:AD:VAF:C	0/0:28:69:19:0.275362:DV
contig_359	1577633	.	A	T	0	refCall	.	GT:GQ:DP:AD:VAF:C	0/0:26:70:21:0.3:DV
contig_359	1577650	.	T	A	0	refCall	.	GT:GQ:DP:AD:VAF:C	0/0:29:64:16:0.25:DV
contig_359	1577671	.	C	G	0	refCall	.	GT:GQ:DP:AD:VAF:C	0/0:30:68:21:0.308824:DV
contig_359	1577700	.	A	G	0	refCall	.	GT:GQ:DP:AD:VAF:C	0/0:39:73:23:0.315068:DV
contig_359	1577722	.	T	C	0	refCall	.	GT:GQ:DP:AD:VAF:C	0/0:41:74:23:0.310811:DV
contig_359	1577740	.	G	A	0	refCall	.	GT:GQ:DP:AD:VAF:C	0/0:39:73:23:0.315068:DV
contig_359	1577750	.	C	T	0	refCall	.	GT:GQ:DP:AD:VAF:C	0/0:36:73:24:0.328767:DV
contig_359	1577758	.	T	C	0	refCall	.	GT:GQ:DP:AD:VAF:C	0/0:35:74:19:0.256757:DV
contig_359	1577777	.	C	T	0	refCall	.	GT:GQ:DP:AD:VAF:C	0/0:40:74:25:0.337838:DV
contig_359	1577779	.	G	C	0	refCall	.	GT:GQ:DP:AD:VAF:C	0/0:40:74:22:0.297297:DV
contig_359	1577792	.	T	C	0	refCall	.	GT:GQ:DP:AD:VAF:C	0/0:37:74:21:0.283784:DV
contig_359	1577853	.	G	A	0	refCall	.	GT:GQ:DP:AD:VAF:C	0/0:28:71:24:0.338028:DV
contig_359	1577874	.	C	G	0	refCall	.	GT:GQ:DP:AD:VAF:C	0/0:32:71:22:0.309859:DV
contig_359	1577888	.	T	G	0	refCall	.	GT:GQ:DP:AD:VAF:C	0/0:30:71:21:0.295775:DV
contig_359	1577918	.	A	T	0	refCall	.	GT:GQ:DP:AD:VAF:C	0/0:32:69:19:0.275362:DV
contig_359	1577947	.	CACTCACGT	C	0.1	refCall	.	GT:GQ:DP:AD:VAF:C	./.:15:59:12:0.20339:DV
contig_359	1577961	.	A	T	0	refCall	.	GT:GQ:DP:AD:VAF:C	0/0:35:61:14:0.229508:DV
contig_359	1577975	.	A	C	0	refCall	.	GT:GQ:DP:AD:VAF:C	0/0:35:64:18:0.28125:DV
contig_359	1577976	.	T	A	0	refCall	.	GT:GQ:DP:AD:VAF:C	0/0:31:63:19:0.301587:DV
contig_359	1577980	.	A	G	0	refCall	.	GT:GQ:DP:AD:VAF:C	0/0:32:70:21:0.3:DV
contig_359	1577984	.	T	C	0	refCall	.	GT:GQ:DP:AD:VAF:C	0/0:36:71:22:0.309859:DV
contig_359	1578012	.	C	G	0	refCall	.	GT:GQ:DP:AD:VAF:C	0/0:35:75:20:0.266667:DV
contig_359	1578057	.	C	T	0	refCall	.	GT:GQ:DP:AD:VAF:C	0/0:40:77:24:0.311688:DV
contig_359	1578088	.	C	T	0	refCall	.	GT:GQ:DP:AD:VAF:C	0/0:48:75:22:0.293333:DV
contig_359	1578091	.	A	T	0	refCall	.	GT:GQ:DP:AD:VAF:C	0/0:46:73:22:0.30137:DV
contig_359	1578095	.	C	T	0	refCall	.	GT:GQ:DP:AD:VAF:C	0/0:49:68:20:0.294118:DV
contig_359	1578097	.	A	T	0	refCall	.	GT:GQ:DP:AD:VAF:C	0/0:46:74:20:0.27027:DV
contig_359	1578098	.	T	G	0	refCall	.	GT:GQ:DP:AD:VAF:C	0/0:45:75:21:0.28:DV
contig_359	1578103	.	G	A	0	refCall	.	GT:GQ:DP:AD:VAF:C	0/0:44:74:25:0.337838:DV
contig_359	1578104	.	C	T	0	refCall	.	GT:GQ:DP:AD:VAF:C	0/0:48:75:23:0.306667:DV
contig_359	1578105	.	T	C	0	refCall	.	GT:GQ:DP:AD:VAF:C	0/0:44:74:21:0.283784:DV
contig_359	1578110	.	C	G	0	refCall	.	GT:GQ:DP:AD:VAF:C	0/0:49:75:19:0.253333:DV
contig_359	1578121	.	C	T	0	refCall	.	GT:GQ:DP:AD:VAF:C	0/0:45:74:21:0.283784:DV
contig_359	1578122	.	A	AC	0	refCall	.	GT:GQ:DP:AD:VAF:C	0/0:43:74:16:0.216216:DV
contig_359	1578127	.	A	C	0	refCall	.	GT:GQ:DP:AD:VAF:C	0/0:41:72:17:0.236111:DV
contig_359	1578130	.	A	AGT	0	refCall	.	GT:GQ:DP:AD:VAF:C	0/0:44:75:15:0.2:DV
contig_359	1578140	.	C	T	0	refCall	.	GT:GQ:DP:AD:VAF:C	0/0:47:74:20:0.27027:DV
contig_359	1578160	.	A	AT	0	refCall	.	GT:GQ:DP:AD:VAF:C	0/0:39:75:20:0.266667:DV
contig_359	1578167	.	A	C	0	refCall	.	GT:GQ:DP:AD:VAF:C	0/0:46:76:21:0.276316:DV
contig_359	1578168	.	C	CCGT	0	refCall	.	GT:GQ:DP:AD:VAF:C	0/0:43:76:16:0.210526:DV
contig_359	1578172	.	A	T	0	refCall	.	GT:GQ:DP:AD:VAF:C	0/0:44:77:19:0.246753:DV
contig_359	1578175	.	A	T	0	refCall	.	GT:GQ:DP:AD:VAF:C	0/0:49:77:20:0.25974:DV
contig_359	1578180	.	T	A	0	refCall	.	GT:GQ:DP:AD:VAF:C	0/0:44:76:16:0.210526:DV
contig_359	1578184	.	A	G	0	refCall	.	GT:GQ:DP:AD:VAF:C	0/0:47:73:19:0.260274:DV
contig_359	1578185	.	C	T	0	refCall	.	GT:GQ:DP:AD:VAF:C	0/0:51:74:20:0.27027:DV
contig_359	1578205	.	G	C	0	refCall	.	GT:GQ:DP:AD:VAF:C	0/0:49:79:22:0.278481:DV
contig_359	1578206	.	T	A	0	refCall	.	GT:GQ:DP:AD:VAF:C	0/0:48:79:23:0.291139:DV
contig_359	1578218	.	T	G	0	refCall	.	GT:GQ:DP:AD:VAF:C	0/0:53:79:21:0.265823:DV
contig_359	1578224	.	G	A	0	refCall	.	GT:GQ:DP:AD:VAF:C	0/0:46:79:27:0.341772:DV
contig_359	1578230	.	C	T	0	refCall	.	GT:GQ:DP:AD:VAF:C	0/0:50:76:21:0.276316:DV
contig_359	1578241	.	A	G	0	refCall	.	GT:GQ:DP:AD:VAF:C	0/0:46:80:23:0.2875:DV
contig_359	1578246	.	TTTACTA	T	0	refCall	.	GT:GQ:DP:AD:VAF:C	0/0:38:78:23:0.294872:DV
contig_359	1578276	.	G	T	0	refCall	.	GT:GQ:DP:AD:VAF:C	0/0:41:80:25:0.3125:DV
contig_359	1578279	.	T	TA	12	PASS	.	GT:GQ:DP:AD:VAF:C:PS	1|0:12:80:19:0.237:P:1484630
contig_359	1578318	.	A	G	0	refCall	.	GT:GQ:DP:AD:VAF:C	0/0:42:79:26:0.329114:DV
contig_359	1578322	.	A	G	0	refCall	.	GT:GQ:DP:AD:VAF:C	0/0:43:79:24:0.303797:DV
contig_359	1578363	.	A	C	0	refCall	.	GT:GQ:DP:AD:VAF:C	0/0:33:78:21:0.269231:DV
contig_359	1578365	.	G	A	0.2	refCall	.	GT:GQ:DP:AD:VAF:C	./.:13:78:21:0.269231:DV
contig_359	1578373	.	A	C	0	refCall	.	GT:GQ:DP:AD:VAF:C	0/0:33:80:25:0.3125:DV
contig_359	1578556	.	C	A	0.5	refCall	.	GT:GQ:DP:AD:VAF:C	./.:10:70:20:0.285714:DV
contig_359	1578586	.	C	T	0	refCall	.	GT:GQ:DP:AD:VAF:C	0/0:23:58:12:0.206897:DV
contig_359	1578605	.	G	A	0.1	refCall	.	GT:GQ:DP:AD:VAF:C	./.:16:66:18:0.272727:DV
contig_359	1578644	.	C	T	0	refCall	.	GT:GQ:DP:AD:VAF:C	0/0:25:64:18:0.28125:DV
contig_359	1578655	.	ACATATGTACT	A	0	refCall	.	GT:GQ:DP:AD:VAF:C	0/0:23:63:17:0.269841:DV
contig_359	1578710	.	T	G	0	refCall	.	GT:GQ:DP:AD:VAF:C	0/0:20:66:18:0.272727:DV
contig_359	1578734	.	T	C	0	refCall	.	GT:GQ:DP:AD:VAF:C	0/0:20:65:18:0.276923:DV
contig_359	1578760	.	T	A	0	refCall	.	GT:GQ:DP:AD:VAF:C	0/0:22:66:16:0.242424:DV
contig_359	1578784	.	T	A	0	refCall	.	GT:GQ:DP:AD:VAF:C	0/0:23:64:16:0.25:DV
contig_359	1578831	.	G	A	0	refCall	.	GT:GQ:DP:AD:VAF:C	0/0:23:65:15:0.230769:DV
contig_359	1578933	.	ATGAT	A	0	refCall	.	GT:GQ:DP:AD:VAF:C	0/0:25:62:11:0.177419:DV
contig_359	1578941	.	CTTTATTCT	C	0	refCall	.	GT:GQ:DP:AD:VAF:C	0/0:27:65:12:0.184615:DV
contig_359	1579026	.	G	A	0	refCall	.	GT:GQ:DP:AD:VAF:C	0/0:42:66:15:0.227273:DV
contig_359	1579178	.	C	T	6.9	PASS	.	GT:GQ:DP:AD:VAF:C:PS	0|1:7:62:17:0.274194:DV:1484630
contig_359	1579538	.	T	G	5.8	PASS	.	GT:GQ:DP:AD:VAF:C:PS	1|0:6:58:28:0.482759:DV:1484630
contig_359	1579566	.	T	C	17	PASS	.	GT:GQ:DP:AD:VAF:C:PS	0|1:17:56:21:0.375:P:1484630
contig_359	1579828	.	T	C	13.2	PASS	.	GT:GQ:DP:AD:VAF:C:PS	1|0:13:59:28:0.474576:DV:1484630
contig_359	1580385	.	C	T	6	PASS	.	GT:GQ:DP:AD:VAF:C:PS	1|0:6:57:25:0.438596:DV:1484630
contig_359	1581073	.	G	A	23.5	PASS	.	GT:GQ:DP:AD:VAF:C:PS	0|1:24:50:25:0.5:DV:1484630
contig_359	1581763	.	G	A	0	refCall	.	GT:GQ:DP:AD:VAF:C	0/0:30:52:9:0.173077:DV
contig_359	1582251	.	C	A	0	refCall	.	GT:GQ:DP:AD:VAF:C	0/0:33:50:12:0.24:DV
contig_359	1582259	.	A	T	0	refCall	.	GT:GQ:DP:AD:VAF:C	0/0:35:50:12:0.24:DV
contig_359	1582332	.	T	A	0	refCall	.	GT:GQ:DP:AD:VAF:C	0/0:28:50:14:0.28:DV
contig_359	1582523	.	A	T	12.1	PASS	.	GT:GQ:DP:AD:VAF:C	0/1:12:50:13:0.26:DV
contig_359	1582528	.	T	A	14.8	PASS	.	GT:GQ:DP:AD:VAF:C:PS	0|1:15:49:16:0.326531:DV:1484630
contig_359	1582617	.	G	A	7.7	PASS	.	GT:GQ:DP:AD:VAF:C:PS	0|1:8:46:14:0.304348:DV:1484630
contig_359	1582671	.	A	T	0.2	refCall	.	GT:GQ:DP:AD:VAF:C	./.:13:42:9:0.214286:DV
contig_359	1582679	.	GATATATATAT	G	0.1	refCall	.	GT:GQ:DP:AD:VAF:C	./.:18:40:10:0.25:DV
contig_359	1582750	.	G	C	0.6	refCall	.	GT:GQ:DP:AD:VAF:C	./.:9:42:14:0.333333:DV
contig_359	1582764	.	T	C	0.2	refCall	.	GT:GQ:DP:AD:VAF:C	./.:14:45:12:0.266667:DV
contig_359	1582765	.	T	C	0.2	refCall	.	GT:GQ:DP:AD:VAF:C	./.:14:45:14:0.311111:DV
contig_359	1582860	.	A	G	0.1	refCall	.	GT:GQ:DP:AD:VAF:C	./.:16:48:13:0.270833:DV
contig_359	1582861	.	C	T	22.9	PASS	.	GT:GQ:DP:AD:VAF:C	0/1:23:47:19:0.404255:DV
contig_359	1582910	.	A	G	8.4	PASS	.	GT:GQ:DP:AD:VAF:C:PS	1|0:8:47:14:0.297872:DV:1484630
contig_359	1583139	.	C	G	2.1	refCall	.	GT:GQ:DP:AD:VAF:C	./.:4:50:16:0.32:DV
contig_359	1583142	.	C	T	19.7	PASS	.	GT:GQ:DP:AD:VAF:C:PS	0|1:18:48:19:0.395833:DV:1484630
contig_359	1583149	.	G	T	0.9	refCall	.	GT:GQ:DP:AD:VAF:C	./.:7:50:17:0.34:DV
contig_359	1583173	.	T	G	16	PASS	.	GT:GQ:DP:AD:VAF:C:PS	1|0:16:50:18:0.36:P:1484630
contig_359	1583187	.	C	A	0	refCall	.	GT:GQ:DP:AD:VAF:C	0/0:23:49:7:0.142857:DV
contig_359	1583252	.	A	G	16	PASS	.	GT:GQ:DP:AD:VAF:C:PS	1|0:16:49:17:0.347:P:1484630
contig_359	1583265	.	A	T	17	PASS	.	GT:GQ:DP:AD:VAF:C:PS	1|0:17:48:17:0.354:P:1484630
contig_359	1583475	.	AATATATAT	A	25.4	PASS	.	GT:GQ:DP:AD:VAF:C:PS	0|1:25:48:12:0.25:DV:1484630
contig_359	1583580	.	A	T	0.3	refCall	.	GT:GQ:DP:AD:VAF:C	./.:12:56:19:0.339286:DV
contig_359	1583592	.	A	T	16	PASS	.	GT:GQ:DP:AD:VAF:C:PS	0|1:16:43:21:0.488:P:1484630
contig_359	1583633	.	T	C	17	PASS	.	GT:GQ:DP:AD:VAF:C:PS	1|0:17:56:19:0.339:P:1484630
contig_359	1583650	.	T	C	17	PASS	.	GT:GQ:DP:AD:VAF:C:PS	1|0:17:57:19:0.333:P:1484630
contig_359	1583663	.	T	A	17	PASS	.	GT:GQ:DP:AD:VAF:C:PS	1|0:17:52:15:0.288:P:1484630
contig_359	1583701	.	A	G	0	refCall	.	GT:GQ:DP:AD:VAF:C	./.:19:60:21:0.35:DV
contig_359	1583759	.	T	C	18	PASS	.	GT:GQ:DP:AD:VAF:C:PS	1|0:18:59:21:0.356:P:1484630
contig_359	1583770	.	T	C	19	PASS	.	GT:GQ:DP:AD:VAF:C:PS	1|0:19:59:20:0.339:P:1484630
contig_359	1583872	.	G	A	17	PASS	.	GT:GQ:DP:AD:VAF:C:PS	1|0:17:48:12:0.25:P:1484630
contig_359	1583889	.	T	G	3.1	PASS	.	GT:GQ:DP:AD:VAF:C:PS	1|0:3:59:22:0.372881:DV:1484630
contig_359	1583890	.	T	G	0.6	refCall	.	GT:GQ:DP:AD:VAF:C	./.:9:60:22:0.366667:DV
contig_359	1583914	.	C	T	16	PASS	.	GT:GQ:DP:AD:VAF:C:PS	1|0:16:59:22:0.373:P:1484630
contig_359	1583962	.	C	T	19	PASS	.	GT:GQ:DP:AD:VAF:C:PS	1|0:19:59:22:0.373:P:1484630
contig_359	1584021	.	T	A	18	PASS	.	GT:GQ:DP:AD:VAF:C:PS	1|0:18:60:23:0.383:P:1484630
contig_359	1584037	.	G	T	21	PASS	.	GT:GQ:DP:AD:VAF:C:PS	1|0:21:61:24:0.393:P:1484630
contig_359	1584098	.	A	G	20	PASS	.	GT:GQ:DP:AD:VAF:C:PS	0|1:20:62:35:0.565:P:1484630
contig_359	1584120	.	A	G	17	PASS	.	GT:GQ:DP:AD:VAF:C:PS	1|0:17:61:21:0.344:P:1484630
contig_359	1584159	.	A	G	18	PASS	.	GT:GQ:DP:AD:VAF:C:PS	0|1:18:63:35:0.556:P:1484630
contig_359	1584191	.	G	C	18	PASS	.	GT:GQ:DP:AD:VAF:C:PS	1|0:18:64:25:0.391:P:1484630
contig_359	1584382	.	A	G	20	PASS	.	GT:GQ:DP:AD:VAF:C:PS	0|1:20:64:33:0.516:P:1484630
contig_359	1584565	.	T	C	17	PASS	.	GT:GQ:DP:AD:VAF:C:PS	1|0:17:66:32:0.485:P:1484630
contig_359	1584566	.	T	C	12.1	PASS	.	GT:GQ:DP:AD:VAF:C:PS	1|0:11:67:32:0.477612:DV:1484630
contig_359	1584583	.	AATAT	A	2.5	refCall	.	GT:GQ:DP:AD:VAF:C	./.:4:64:23:0.359375:DV
contig_359	1584593	.	A	G	15.6	PASS	.	GT:GQ:DP:AD:VAF:C:PS	1|0:7:67:34:0.507463:DV:1484630
contig_359	1584598	.	ACGAT	A	3.5	PASS	.	GT:GQ:DP:AD:VAF:C:PS	0|1:3:67:28:0.41791:DV:1484630
contig_359	1584608	.	A	G	15.2	PASS	.	GT:GQ:DP:AD:VAF:C	1/1:12:67:30:0.447761:DV
contig_359	1584611	.	A	T	13.7	PASS	.	GT:GQ:DP:AD:VAF:C	1/1:7:67:34:0.507463:DV
contig_359	1584614	.	A	C	15.5	PASS	.	GT:GQ:DP:AD:VAF:C	1/1:13:64:30:0.46875:DV
contig_359	1584618	.	AT	A	11.8	PASS	.	GT:GQ:DP:AD:VAF:C:PS	0|1:10:65:27:0.415385:DV:1484630
contig_359	1584649	.	A	C	18	PASS	.	GT:GQ:DP:AD:VAF:C:PS	1|0:18:67:34:0.507:P:1484630
contig_359	1584657	.	G	A	13.3	PASS	.	GT:GQ:DP:AD:VAF:C:PS	1|0:11:67:34:0.507463:DV:1484630
contig_359	1584661	.	T	C	17.8	PASS	.	GT:GQ:DP:AD:VAF:C:PS	1|0:10:68:34:0.5:DV:1484630
contig_359	1584669	.	A	T	10.7	PASS	.	GT:GQ:DP:AD:VAF:C:PS	1|0:8:66:33:0.5:DV:1484630
contig_359	1584673	.	T	C	14	PASS	.	GT:GQ:DP:AD:VAF:C:PS	0|1:6:65:28:0.430769:DV:1484630
contig_359	1584688	.	A	T	10.7	PASS	.	GT:GQ:DP:AD:VAF:C:PS	1|0:5:65:30:0.461538:DV:1484630
contig_359	1584689	.	C	A	18.1	PASS	.	GT:GQ:DP:AD:VAF:C:PS	0|1:7:68:34:0.5:DV:1484630
contig_359	1584691	.	T	C	24	PASS	.	GT:GQ:DP:AD:VAF:C:PS	1|0:18:66:30:0.454545:DV:1484630
contig_359	1584823	.	T	C	19.5	PASS	.	GT:GQ:DP:AD:VAF:C	0/1:3:67:27:0.402985:DV
contig_359	1584824	.	C	T	21.5	PASS	.	GT:GQ:DP:AD:VAF:C	1/1:12:67:28:0.41791:DV
contig_359	1584857	.	T	A	19	PASS	.	GT:GQ:DP:AD:VAF:C:PS	0|1:19:69:31:0.449:P:1484630
contig_359	1584879	.	C	T	5.8	PASS	.	GT:GQ:DP:AD:VAF:C	1/1:5:68:33:0.485294:DV
contig_359	1584889	.	A	G	16	PASS	.	GT:GQ:DP:AD:VAF:C:PS	1|0:16:62:29:0.468:P:1484630
contig_359	1584907	.	T	G	20	PASS	.	GT:GQ:DP:AD:VAF:C:PS	0|1:20:64:23:0.359:P:1484630
contig_359	1584926	.	C	T	21.6	PASS	.	GT:GQ:DP:AD:VAF:C	1/1:18:69:33:0.478261:DV
contig_359	1584933	.	G	T	17	PASS	.	GT:GQ:DP:AD:VAF:C:PS	0|1:17:71:35:0.493:P:1484630
contig_359	1584944	.	C	T	17	PASS	.	GT:GQ:DP:AD:VAF:C:PS	1|0:17:68:32:0.471:P:1484630
contig_359	1584998	.	A	G	17	PASS	.	GT:GQ:DP:AD:VAF:C:PS	1|0:17:66:28:0.424:P:1484630
contig_359	1585017	.	A	T	16.1	PASS	.	GT:GQ:DP:AD:VAF:C:PS	1|0:7:67:33:0.492537:DV:1484630
contig_359	1585025	.	G	T	18	PASS	.	GT:GQ:DP:AD:VAF:C	0/1:18:67:35:0.522:P
contig_359	1585043	.	T	A	5.1	PASS	.	GT:GQ:DP:AD:VAF:C:PS	1|0:3:62:31:0.5:DV:1484630
contig_359	1585045	.	T	C	29.6	PASS	.	GT:GQ:DP:AD:VAF:C	1/1:11:65:29:0.446154:DV
contig_359	1585047	.	T	C	34.2	PASS	.	GT:GQ:DP:AD:VAF:C	1/1:6:64:30:0.46875:DV
contig_359	1585125	.	TG	T	17	PASS	.	GT:GQ:DP:AD:VAF:C:PS	1|0:17:65:32:0.492:P:1484630
contig_359	1585146	.	C	T	17	PASS	.	GT:GQ:DP:AD:VAF:C:PS	0|1:17:64:31:0.484:P:1484630
contig_359	1585152	.	T	A	16	PASS	.	GT:GQ:DP:AD:VAF:C:PS	0|1:16:61:29:0.475:P:1484630
contig_359	1585192	.	T	C	17	PASS	.	GT:GQ:DP:AD:VAF:C:PS	0|1:17:59:28:0.475:P:1484630
contig_359	1585264	.	A	C	22	PASS	.	GT:GQ:DP:AD:VAF:C:PS	1|0:22:64:32:0.5:P:1484630
contig_359	1585275	.	T	A	22	PASS	.	GT:GQ:DP:AD:VAF:C:PS	1|0:22:65:32:0.492:P:1484630
contig_359	1585535	.	C	G	0	refCall	.	GT:GQ:DP:AD:VAF:C	0/0:43:75:13:0.173333:DV
contig_359	1585586	.	C	G	0	refCall	.	GT:GQ:DP:AD:VAF:C	0/0:35:71:10:0.140845:DV
contig_359	1585613	.	C	T	0	refCall	.	GT:GQ:DP:AD:VAF:C	0/0:35:77:13:0.168831:DV
contig_359	1585660	.	G	A	0	refCall	.	GT:GQ:DP:AD:VAF:C	0/0:24:76:16:0.210526:DV
contig_359	1585766	.	A	G	0	refCall	.	GT:GQ:DP:AD:VAF:C	0/0:24:80:18:0.225:DV
contig_359	1585784	.	C	A	0	refCall	.	GT:GQ:DP:AD:VAF:C	0/0:26:79:17:0.21519:DV
contig_359	1585824	.	G	A	0.1	refCall	.	GT:GQ:DP:AD:VAF:C	./.:15:81:21:0.259259:DV
contig_359	1585848	.	T	C	0	refCall	.	GT:GQ:DP:AD:VAF:C	0/0:21:83:17:0.204819:DV
contig_359	1585892	.	A	G	0	refCall	.	GT:GQ:DP:AD:VAF:C	0/0:34:78:13:0.166667:DV
contig_359	1586065	.	G	C	0.1	refCall	.	GT:GQ:DP:AD:VAF:C	./.:17:81:18:0.222222:DV
contig_359	1586077	.	T	A	0	refCall	.	GT:GQ:DP:AD:VAF:C	0/0:31:77:12:0.155844:DV
contig_359	1586078	.	A	G	0	refCall	.	GT:GQ:DP:AD:VAF:C	0/0:26:81:15:0.185185:DV
contig_359	1586080	.	A	C	0	refCall	.	GT:GQ:DP:AD:VAF:C	0/0:33:81:17:0.209877:DV
contig_359	1586093	.	A	G	0	refCall	.	GT:GQ:DP:AD:VAF:C	0/0:32:80:15:0.1875:DV
contig_359	1586105	.	A	ATT	0.2	refCall	.	GT:GQ:DP:AD:VAF:C	./.:15:81:18:0.222222:DV
contig_359	1586261	.	C	T	0.2	refCall	.	GT:GQ:DP:AD:VAF:C	./.:14:86:20:0.232558:DV
contig_359	1586322	.	G	A	12.7	PASS	.	GT:GQ:DP:AD:VAF:C:PS	0|1:13:80:30:0.375:DV:1484630
contig_359	1586337	.	A	T	6.5	PASS	.	GT:GQ:DP:AD:VAF:C:PS	0|1:7:75:22:0.293333:DV:1484630
contig_359	1586381	.	A	C	16.4	PASS	.	GT:GQ:DP:AD:VAF:C:PS	0|1:16:78:28:0.358974:DV:1484630
contig_359	1586385	.	A	T	9.1	PASS	.	GT:GQ:DP:AD:VAF:C:PS	0|1:9:78:27:0.346154:DV:1484630
contig_359	1586402	.	A	G	7.9	PASS	.	GT:GQ:DP:AD:VAF:C:PS	0|1:8:77:24:0.311688:DV:1484630
contig_359	1586410	.	A	T	12	PASS	.	GT:GQ:DP:AD:VAF:C:PS	0|1:12:78:28:0.358974:DV:1484630
contig_359	1586462	.	A	G	0.1	refCall	.	GT:GQ:DP:AD:VAF:C	./.:17:73:13:0.178082:DV
contig_359	1586501	.	A	G	0.1	refCall	.	GT:GQ:DP:AD:VAF:C	./.:19:59:10:0.169492:DV
contig_359	1586542	.	A	T	2.4	refCall	.	GT:GQ:DP:AD:VAF:C	./.:4:68:23:0.338235:DV
contig_359	1586556	.	T	C	3.9	PASS	.	GT:GQ:DP:AD:VAF:C:PS	0|1:4:69:21:0.304348:DV:1484630
contig_359	1586563	.	T	C	1.1	refCall	.	GT:GQ:DP:AD:VAF:C	./.:6:68:20:0.294118:DV
contig_359	1586574	.	G	A	7.3	PASS	.	GT:GQ:DP:AD:VAF:C:PS	0|1:7:67:21:0.313433:DV:1484630
contig_359	1586631	.	G	A	1	refCall	.	GT:GQ:DP:AD:VAF:C	./.:7:69:23:0.333333:DV
contig_359	1586633	.	TAAA	T	3.2	PASS	.	GT:GQ:DP:AD:VAF:C:PS	0|1:3:69:22:0.318841:DV:1484630
contig_359	1586641	.	A	G	0.8	refCall	.	GT:GQ:DP:AD:VAF:C	./.:8:69:22:0.318841:DV
contig_359	1586651	.	A	C	1.1	refCall	.	GT:GQ:DP:AD:VAF:C	./.:6:69:22:0.318841:DV
contig_359	1586682	.	G	A	12.5	PASS	.	GT:GQ:DP:AD:VAF:C:PS	0|1:13:66:22:0.333333:DV:1484630
contig_359	1586807	.	T	C	14.5	PASS	.	GT:GQ:DP:AD:VAF:C:PS	0|1:14:68:21:0.308824:DV:1484630
contig_359	1586838	.	C	A	20.1	PASS	.	GT:GQ:DP:AD:VAF:C:PS	0|1:20:66:23:0.348485:DV:1484630
contig_359	1586907	.	A	T	0.9	refCall	.	GT:GQ:DP:AD:VAF:C	./.:7:65:20:0.307692:DV
contig_359	1586974	.	G	A	0.5	refCall	.	GT:GQ:DP:AD:VAF:C	./.:10:61:16:0.262295:DV
contig_359	1586980	.	G	A	0.1	refCall	.	GT:GQ:DP:AD:VAF:C	./.:18:61:19:0.311475:DV
contig_359	1587068	.	A	G	0	refCall	.	GT:GQ:DP:AD:VAF:C	0/0:21:63:15:0.238095:DV
contig_359	1587091	.	C	CTT	0.1	refCall	.	GT:GQ:DP:AD:VAF:C	./.:16:60:11:0.183333:DV
contig_359	1587138	.	T	A	0.1	refCall	.	GT:GQ:DP:AD:VAF:C	./.:19:60:12:0.2:DV
contig_359	1587139	.	T	A	0.1	refCall	.	GT:GQ:DP:AD:VAF:C	./.:18:59:14:0.237288:DV
contig_359	1587141	.	C	A	0.1	refCall	.	GT:GQ:DP:AD:VAF:C	./.:16:60:13:0.216667:DV
contig_359	1587155	.	A	G	0.1	refCall	.	GT:GQ:DP:AD:VAF:C	./.:15:61:8:0.131148:DV
contig_359	1587275	.	A	T	0	refCall	.	GT:GQ:DP:AD:VAF:C	0/0:33:60:12:0.2:DV
contig_359	1587298	.	G	T	0	refCall	.	GT:GQ:DP:AD:VAF:C	0/0:34:56:11:0.196429:DV
contig_359	1587356	.	A	T	0	refCall	.	GT:GQ:DP:AD:VAF:C	0/0:39:55:9:0.163636:DV
contig_359	1587364	.	A	G	0	refCall	.	GT:GQ:DP:AD:VAF:C	0/0:38:54:8:0.148148:DV
contig_359	1587470	.	C	T	0	refCall	.	GT:GQ:DP:AD:VAF:C	0/0:39:58:10:0.172414:DV
contig_359	1587476	.	T	A	0	refCall	.	GT:GQ:DP:AD:VAF:C	0/0:37:57:8:0.140351:DV
contig_359	1587490	.	T	A	0	refCall	.	GT:GQ:DP:AD:VAF:C	0/0:34:58:8:0.137931:DV
contig_359	1587493	.	C	T	0	refCall	.	GT:GQ:DP:AD:VAF:C	0/0:36:57:8:0.140351:DV
contig_359	1587499	.	G	A	0	refCall	.	GT:GQ:DP:AD:VAF:C	0/0:40:59:12:0.20339:DV
contig_359	1587503	.	C	T	0	refCall	.	GT:GQ:DP:AD:VAF:C	0/0:39:58:8:0.137931:DV
contig_359	1587560	.	C	T	0	refCall	.	GT:GQ:DP:AD:VAF:C	0/0:40:60:9:0.15:DV
contig_359	1587576	.	A	G	0	refCall	.	GT:GQ:DP:AD:VAF:C	0/0:41:59:9:0.152542:DV
contig_359	1587581	.	T	C	0	refCall	.	GT:GQ:DP:AD:VAF:C	0/0:42:59:8:0.135593:DV
contig_359	1587592	.	A	G	0	refCall	.	GT:GQ:DP:AD:VAF:C	0/0:42:53:8:0.150943:DV
contig_359	1587778	.	T	G	0	refCall	.	GT:GQ:DP:AD:VAF:C	0/0:26:62:0:0:DV
contig_359	1588448	.	A	G	16	PASS	.	GT:GQ:DP:AD:VAF:C:PS	1|0:16:63:26:0.413:P:1484630
contig_359	1589666	.	G	A	10.7	PASS	.	GT:GQ:DP:AD:VAF:C:PS	1|0:11:53:18:0.339623:DV:1484630
contig_359	1593715	.	T	C	20	PASS	.	GT:GQ:DP:AD:VAF:C:PS	1|0:20:74:35:0.473:P:1484630
contig_359	1594083	.	A	T	19	PASS	.	GT:GQ:DP:AD:VAF:C:PS	1|0:19:67:27:0.403:P:1484630
contig_359	1594200	.	TTC	T	14	PASS	.	GT:GQ:DP:AD:VAF:C:PS	1|0:14:64:21:0.328:P:1484630
contig_359	1594353	.	C	T	19	PASS	.	GT:GQ:DP:AD:VAF:C:PS	1|0:19:61:22:0.361:P:1484630
contig_359	1595733	.	G	A	18	PASS	.	GT:GQ:DP:AD:VAF:C:PS	0|1:18:49:19:0.388:P:1484630
contig_359	1596207	.	C	T	48.8	PASS	.	GT:GQ:DP:AD:VAF:C:PS	0|1:48:45:19:0.422222:DV:1484630
contig_359	1597298	.	CTT	C	17	PASS	.	GT:GQ:DP:AD:VAF:C:PS	0|1:17:47:19:0.404:P:1484630
contig_359	1599372	.	TCA	T	12	PASS	.	GT:GQ:DP:AD:VAF:C:PS	0|1:12:48:15:0.312:P:1484630
contig_359	1599499	.	G	A	18	PASS	.	GT:GQ:DP:AD:VAF:C:PS	0|1:18:51:20:0.392:P:1484630
contig_359	1600594	.	GATATATAT	G	1.2	refCall	.	GT:GQ:DP:AD:VAF:C	./.:6:38:8:0.210526:DV
contig_359	1602328	.	A	G	18	PASS	.	GT:GQ:DP:AD:VAF:C:PS	0|1:18:47:18:0.383:P:1484630
contig_359	1602455	.	AAATATATAAAAATATAAAAATAATAATATATAAAATATAAAATAAATATAAAAATAAT	A	28	PASS	.	GT:GQ:DP:AD:VAF:C:PS	0|1:28:41:11:0.268293:DV:1484630
contig_359	1602570	.	T	G	22	PASS	.	GT:GQ:DP:AD:VAF:C:PS	0|1:22:42:14:0.333333:DV:1484630
contig_359	1602933	.	T	C	43.5	PASS	.	GT:GQ:DP:AD:VAF:C:PS	0|1:43:40:12:0.3:DV:1484630
contig_359	1603326	.	T	G	47.5	PASS	.	GT:GQ:DP:AD:VAF:C:PS	0|1:47:42:14:0.333333:DV:1484630
contig_359	1603515	.	C	T	45.3	PASS	.	GT:GQ:DP:AD:VAF:C:PS	0|1:45:44:15:0.340909:DV:1484630
contig_359	1605119	.	G	A	16.7	PASS	.	GT:GQ:DP:AD:VAF:C:PS	0|1:17:53:19:0.358491:DV:1484630
contig_359	1605125	.	TA	T	1.2	refCall	.	GT:GQ:DP:AD:VAF:C	./.:6:53:17:0.320755:DV
contig_359	1605131	.	TA	T	11.9	PASS	.	GT:GQ:DP:AD:VAF:C:PS	0|1:12:53:16:0.301887:DV:1484630
contig_359	1605151	.	ATTT	A	22.6	PASS	.	GT:GQ:DP:AD:VAF:C:PS	0|1:23:53:16:0.301887:DV:1484630
contig_359	1605174	.	A	C	16	PASS	.	GT:GQ:DP:AD:VAF:C:PS	0|1:16:57:22:0.386:P:1484630
contig_359	1605290	.	C	T	57.2	PASS	.	GT:GQ:DP:AD:VAF:C:PS	0|1:57:56:22:0.392857:DV:1484630
contig_359	1609099	.	T	A	54.9	PASS	.	GT:GQ:DP:AD:VAF:C:PS	0|1:53:61:27:0.442623:DV:1484630
contig_359	1609101	.	ACGAAAAGAAATTATTT	A	60.2	PASS	.	GT:GQ:DP:AD:VAF:C:PS	1|0:56:61:31:0.508197:DV:1484630
contig_359	1609716	.	A	G	20	PASS	.	GT:GQ:DP:AD:VAF:C:PS	0|1:20:64:29:0.453:P:1484630
contig_359	1610320	.	G	A	23	PASS	.	GT:GQ:DP:AD:VAF:C:PS	1|0:23:61:26:0.426:P:1484630
contig_359	1610852	.	AAT	A	4.9	PASS	.	GT:GQ:DP:AD:VAF:C:PS	1|0:5:53:14:0.264151:DV:1484630
contig_359	1611235	.	A	C	19	PASS	.	GT:GQ:DP:AD:VAF:C:PS	0|1:19:55:22:0.4:P:1484630
contig_359	1611819	.	A	G	70.9	PASS	.	GT:GQ:DP:AD:VAF:C:PS	0|1:69:57:21:0.368421:DV:1484630
contig_359	1611979	.	C	T	19	PASS	.	GT:GQ:DP:AD:VAF:C:PS	0|1:19:60:26:0.433:P:1484630
contig_359	1612025	.	C	A	52.8	PASS	.	GT:GQ:DP:AD:VAF:C:PS	0|1:53:60:24:0.4:DV:1484630
contig_359	1612034	.	A	G	16	PASS	.	GT:GQ:DP:AD:VAF:C:PS	1|0:16:62:33:0.532:P:1484630
contig_359	1612206	.	G	A	33.7	PASS	.	GT:GQ:DP:AD:VAF:C:PS	0|1:34:67:28:0.41791:DV:1484630
contig_359	1612283	.	AGCTG	A	18	PASS	.	GT:GQ:DP:AD:VAF:C:PS	0|1:18:66:27:0.409:P:1484630
contig_359	1612734	.	A	G	23	PASS	.	GT:GQ:DP:AD:VAF:C:PS	1|0:23:70:37:0.529:P:1484630
contig_359	1612837	.	G	A	18	PASS	.	GT:GQ:DP:AD:VAF:C:PS	0|1:18:69:33:0.478:P:1484630
contig_359	1613128	.	G	A	48.8	PASS	.	GT:GQ:DP:AD:VAF:C:PS	1|0:49:67:36:0.537313:DV:1484630
contig_359	1613131	.	A	G	48.4	PASS	.	GT:GQ:DP:AD:VAF:C:PS	0|1:29:66:30:0.454545:DV:1484630
contig_359	1613133	.	CTT	C	29.1	PASS	.	GT:GQ:DP:AD:VAF:C:PS	1|0:29:67:36:0.537313:DV:1484630
contig_359	1613141	.	GATA	G	31.3	PASS	.	GT:GQ:DP:AD:VAF:C:PS	1|0:31:66:32:0.484848:DV:1484630
contig_359	1613403	.	G	T	99	PASS	.	GT:GQ:DP:AD:VAF:C:PS	0|1:99:59:28:0.474576:DV:1484630
contig_359	1613404	.	T	C	67.5	PASS	.	GT:GQ:DP:AD:VAF:C:PS	1|0:67:59:30:0.508475:DV:1484630
contig_359	1613963	.	G	A	19	PASS	.	GT:GQ:DP:AD:VAF:C:PS	1|0:19:49:20:0.408:P:1484630
contig_359	1614958	.	T	C	18	PASS	.	GT:GQ:DP:AD:VAF:C:PS	1|0:18:49:19:0.388:P:1484630
contig_359	1615303	.	T	C	25.2	PASS	.	GT:GQ:DP:AD:VAF:C:PS	1|0:25:55:26:0.472727:DV:1484630
contig_359	1615307	.	TA	T	60.1	PASS	.	GT:GQ:DP:AD:VAF:C:PS	0|1:37:55:23:0.418182:DV:1484630
contig_359	1615312	.	AG	A	39.1	PASS	.	GT:GQ:DP:AD:VAF:C:PS	1|0:35:49:21:0.428571:DV:1484630
contig_359	1617836	.	AT	A	7.8	PASS	.	GT:GQ:DP:AD:VAF:C:PS	0|1:8:53:25:0.471698:DV:1484630
contig_359	1618675	.	C	T	18	PASS	.	GT:GQ:DP:AD:VAF:C:PS	0|1:18:56:22:0.393:P:1484630
contig_359	1619190	.	TTTAATTAA	T	11	PASS	.	GT:GQ:DP:AD:VAF:C:PS	1|0:11:42:15:0.357:P:1484630
contig_359	1620951	.	A	G	33.2	PASS	.	GT:GQ:DP:AD:VAF:C:PS	0|1:33:44:16:0.363636:DV:1484630
contig_359	1621588	.	C	T	17	PASS	.	GT:GQ:DP:AD:VAF:C:PS	0|1:17:48:19:0.396:P:1484630
contig_359	1621637	.	A	G	19	PASS	.	GT:GQ:DP:AD:VAF:C:PS	0|1:19:48:17:0.354:P:1484630
contig_359	1621657	.	T	A	21.3	PASS	.	GT:GQ:DP:AD:VAF:C:PS	0|1:21:50:19:0.38:DV:1484630
contig_359	1621744	.	T	A	25.8	PASS	.	GT:GQ:DP:AD:VAF:C:PS	0|1:26:49:19:0.387755:DV:1484630
contig_359	1621748	.	TA	T	17.2	PASS	.	GT:GQ:DP:AD:VAF:C:PS	0|1:17:49:18:0.367347:DV:1484630
contig_359	1622195	.	G	C	55.6	PASS	.	GT:GQ:DP:AD:VAF:C:PS	0|1:56:52:20:0.384615:DV:1484630
contig_359	1622205	.	G	A	57.2	PASS	.	GT:GQ:DP:AD:VAF:C:PS	0|1:57:54:22:0.407407:DV:1484630
contig_359	1623404	.	A	G	17	PASS	.	GT:GQ:DP:AD:VAF:C:PS	0|1:17:54:23:0.426:P:1484630
contig_359	1626133	.	T	TTG	12	PASS	.	GT:GQ:DP:AD:VAF:C:PS	0|1:12:55:18:0.327:P:1484630
contig_359	1626153	.	C	T	16	PASS	.	GT:GQ:DP:AD:VAF:C:PS	0|1:16:57:20:0.351:P:1484630
contig_359	1626320	.	G	A	54	PASS	.	GT:GQ:DP:AD:VAF:C:PS	0|1:54:55:20:0.363636:DV:1484630
contig_359	1626367	.	A	G	31.6	PASS	.	GT:GQ:DP:AD:VAF:C:PS	0|1:32:50:11:0.22:DV:1484630
contig_359	1627071	.	A	G	19	PASS	.	GT:GQ:DP:AD:VAF:C:PS	0|1:19:48:20:0.417:P:1484630
contig_359	1627483	.	G	A	18	PASS	.	GT:GQ:DP:AD:VAF:C:PS	0|1:18:48:20:0.417:P:1484630
contig_359	1627556	.	A	G	17	PASS	.	GT:GQ:DP:AD:VAF:C:PS	0|1:17:48:17:0.354:P:1484630
contig_359	1627642	.	A	T	18	PASS	.	GT:GQ:DP:AD:VAF:C:PS	0|1:18:54:22:0.407:P:1484630
contig_359	1628120	.	GAAATTAAAAAAA	G,GCTTGTAAATTAAAAAAA	58.5	PASS	.	GT:GQ:DP:AD:VAF:C:PS	1|2:29:49:31,13:0.632653,0.265306:DV:1484630
contig_359	1628436	.	T	A	51.6	PASS	.	GT:GQ:DP:AD:VAF:C:PS	0|1:51:55:17:0.309091:DV:1484630
contig_359	1629024	.	A	G	18	PASS	.	GT:GQ:DP:AD:VAF:C:PS	0|1:18:58:25:0.431:P:1484630
contig_359	1629837	.	A	G	45.7	PASS	.	GT:GQ:DP:AD:VAF:C:PS	0|1:46:54:21:0.388889:DV:1484630
contig_359	1629925	.	A	AG	42.4	PASS	.	GT:GQ:DP:AD:VAF:C:PS	0|1:38:54:20:0.37037:DV:1484630
contig_359	1629941	.	A	G	17	PASS	.	GT:GQ:DP:AD:VAF:C:PS	1|0:17:57:27:0.474:P:1484630
contig_359	1629967	.	AAG	A	5.5	PASS	.	GT:GQ:DP:AD:VAF:C:PS	0|1:6:46:11:0.23913:DV:1484630
contig_359	1629974	.	A	T	28.6	PASS	.	GT:GQ:DP:AD:VAF:C:PS	0|1:28:55:20:0.363636:DV:1484630
contig_359	1629981	.	ACTG	A	49.5	PASS	.	GT:GQ:DP:AD:VAF:C:PS	1|0:46:56:25:0.446429:DV:1484630
contig_359	1629991	.	G	A	59.8	PASS	.	GT:GQ:DP:AD:VAF:C:PS	0|1:58:56:26:0.464286:DV:1484630
contig_359	1629998	.	TTAA	T	30.9	PASS	.	GT:GQ:DP:AD:VAF:C:PS	1|0:28:55:27:0.490909:DV:1484630
contig_359	1630008	.	C	T	54.2	PASS	.	GT:GQ:DP:AD:VAF:C:PS	0|1:49:54:25:0.462963:DV:1484630
contig_359	1630020	.	T	C	45.9	PASS	.	GT:GQ:DP:AD:VAF:C:PS	0|1:43:54:21:0.388889:DV:1484630
contig_359	1630026	.	C	T	55.5	PASS	.	GT:GQ:DP:AD:VAF:C:PS	0|1:53:56:26:0.464286:DV:1484630
contig_359	1630030	.	TA	T	54.5	PASS	.	GT:GQ:DP:AD:VAF:C:PS	1|0:48:54:27:0.5:DV:1484630
contig_359	1630101	.	T	C	49.3	PASS	.	GT:GQ:DP:AD:VAF:C:PS	1|0:49:53:25:0.471698:DV:1484630
contig_359	1630154	.	T	C	19	PASS	.	GT:GQ:DP:AD:VAF:C:PS	1|0:19:56:25:0.446:P:1484630
contig_359	1630218	.	A	G	21	PASS	.	GT:GQ:DP:AD:VAF:C:PS	0|1:21:56:27:0.482:P:1484630
contig_359	1631135	.	A	G	19	PASS	.	GT:GQ:DP:AD:VAF:C:PS	0|1:19:56:24:0.429:P:1484630
contig_359	1632453	.	C	T	18	PASS	.	GT:GQ:DP:AD:VAF:C:PS	0|1:18:53:22:0.415:P:1484630
contig_359	1632512	.	G	A	16	PASS	.	GT:GQ:DP:AD:VAF:C:PS	0|1:16:54:22:0.407:P:1484630
contig_359	1632528	.	T	G	17	PASS	.	GT:GQ:DP:AD:VAF:C:PS	0|1:17:53:20:0.377:P:1484630
contig_359	1632544	.	T	C	16	PASS	.	GT:GQ:DP:AD:VAF:C:PS	0|1:16:53:19:0.358:P:1484630
contig_359	1632562	.	AT	A	57.2	PASS	.	GT:GQ:DP:AD:VAF:C:PS	1|0:31:53:36:0.679245:DV:1484630
contig_359	1632564	.	T	TA	37.9	PASS	.	GT:GQ:DP:AD:VAF:C:PS	0|1:35:53:12:0.226415:DV:1484630
contig_359	1632848	.	C	T	16	PASS	.	GT:GQ:DP:AD:VAF:C:PS	0|1:16:57:20:0.351:P:1484630
contig_359	1633465	.	A	G	17	PASS	.	GT:GQ:DP:AD:VAF:C:PS	0|1:17:60:22:0.367:P:1484630
contig_359	1633596	.	G	A	44.2	PASS	.	GT:GQ:DP:AD:VAF:C:PS	0|1:44:59:19:0.322034:DV:1484630
contig_359	1633685	.	G	A	18	PASS	.	GT:GQ:DP:AD:VAF:C:PS	0|1:18:60:22:0.367:P:1484630
contig_359	1633730	.	C	T	35.7	PASS	.	GT:GQ:DP:AD:VAF:C:PS	0|1:36:60:22:0.366667:DV:1484630
contig_359	1633732	.	T	C	33.9	PASS	.	GT:GQ:DP:AD:VAF:C:PS	0|1:33:58:20:0.344828:DV:1484630
contig_359	1633736	.	ATGTC	A	47.7	PASS	.	GT:GQ:DP:AD:VAF:C:PS	1|0:33:55:27:0.490909:DV:1484630
contig_359	1633755	.	G	A	35.5	PASS	.	GT:GQ:DP:AD:VAF:C:PS	0|1:35:59:24:0.40678:DV:1484630
contig_359	1633761	.	G	A	40	PASS	.	GT:GQ:DP:AD:VAF:C:PS	0|1:40:54:19:0.351852:DV:1484630
contig_359	1633778	.	A	T	16	PASS	.	GT:GQ:DP:AD:VAF:C:PS	0|1:16:58:20:0.345:P:1484630
contig_359	1633789	.	C	T	31	PASS	.	GT:GQ:DP:AD:VAF:C:PS	0|1:31:57:21:0.368421:DV:1484630
contig_359	1633790	.	G	A	40.3	PASS	.	GT:GQ:DP:AD:VAF:C:PS	0|1:40:55:21:0.381818:DV:1484630
contig_359	1633815	.	A	T	23.8	PASS	.	GT:GQ:DP:AD:VAF:C:PS	0|1:24:30:9:0.3:DV:1484630
contig_359	1633816	.	A	T	0	refCall	.	GT:GQ:DP:AD:VAF:C	0/0:27:45:9:0.2:DV
contig_359	1635483	.	T	TTA	12	PASS	.	GT:GQ:DP:AD:VAF:C:PS	0|1:12:66:20:0.303:P:1484630
contig_359	1635551	.	G	A	17	PASS	.	GT:GQ:DP:AD:VAF:C:PS	0|1:17:63:25:0.397:P:1484630
contig_359	1635618	.	A	G	20	PASS	.	GT:GQ:DP:AD:VAF:C:PS	0|1:20:62:25:0.403:P:1484630
contig_359	1635725	.	T	C	16	PASS	.	GT:GQ:DP:AD:VAF:C:PS	0|1:16:64:25:0.391:P:1484630
contig_359	1636580	.	T	A	53.9	PASS	.	GT:GQ:DP:AD:VAF:C:PS	0|1:54:59:22:0.372881:DV:1484630
contig_359	1636593	.	TA	T,TAA	11	PASS	.	GT:GQ:DP:AD:VAF:C:PS	1|2:11:68:35,26:0.515,0.382:P:1484630
contig_359	1637041	.	A	G	18	PASS	.	GT:GQ:DP:AD:VAF:C:PS	0|1:18:68:31:0.456:P:1484630
contig_359	1638427	.	GATATATATATATATATATATATATATATATATAT	G	48.3	PASS	.	GT:GQ:DP:AD:VAF:C:PS	0|1:48:40:12:0.3:DV:1484630
contig_359	1638646	.	A	T	18	PASS	.	GT:GQ:DP:AD:VAF:C:PS	1|0:18:45:19:0.422:P:1484630
contig_359	1640160	.	GATA	G	11	PASS	.	GT:GQ:DP:AD:VAF:C:PS	0|1:11:56:17:0.304:P:1484630
contig_359	1642686	.	G	A	19	PASS	.	GT:GQ:DP:AD:VAF:C:PS	1|0:19:58:33:0.569:P:1484630
contig_359	1643448	.	T	C	19	PASS	.	GT:GQ:DP:AD:VAF:C:PS	0|1:19:64:27:0.422:P:1484630
contig_359	1643911	.	CT	C	18	PASS	.	GT:GQ:DP:AD:VAF:C:PS	0|1:18:59:27:0.458:P:1484630
contig_359	1644381	.	TTAATATATA	T	57.5	PASS	.	GT:GQ:DP:AD:VAF:C:PS	0|1:57:47:17:0.361702:DV:1484630
contig_359	1644621	.	ATT	AT,A	10.6	PASS	.	GT:GQ:DP:AD:VAF:C	2/2:3:60:6,10:0.1,0.166667:DV
contig_359	1645300	.	T	G	18	PASS	.	GT:GQ:DP:AD:VAF:C:PS	0|1:18:52:23:0.442:P:1484630
contig_359	1645444	.	A	G	20	PASS	.	GT:GQ:DP:AD:VAF:C:PS	0|1:20:54:22:0.407:P:1484630
contig_359	1645593	.	A	G	65.3	PASS	.	GT:GQ:DP:AD:VAF:C:PS	0|1:65:49:22:0.44898:DV:1484630
contig_359	1645848	.	C	T	20	PASS	.	GT:GQ:DP:AD:VAF:C:PS	1|0:20:48:21:0.438:P:1484630
contig_359	1646395	.	C	A	16	PASS	.	GT:GQ:DP:AD:VAF:C:PS	0|1:16:52:18:0.346:P:1484630
contig_359	1647093	.	G	A	19	PASS	.	GT:GQ:DP:AD:VAF:C:PS	0|1:19:56:22:0.393:P:1484630
contig_359	1648258	.	G	A	19	PASS	.	GT:GQ:DP:AD:VAF:C:PS	0|1:19:59:28:0.475:P:1484630
contig_359	1649521	.	G	A	19	PASS	.	GT:GQ:DP:AD:VAF:C:PS	0|1:19:65:27:0.415:P:1484630
contig_359	1651819	.	C	T	18	PASS	.	GT:GQ:DP:AD:VAF:C:PS	1|0:18:50:20:0.4:P:1484630
contig_359	1652802	.	C	T	39	PASS	.	GT:GQ:DP:AD:VAF:C:PS	1|0:39:51:20:0.392157:DV:1484630
contig_359	1652805	.	T	C	43.4	PASS	.	GT:GQ:DP:AD:VAF:C:PS	1|0:43:49:18:0.367347:DV:1484630
contig_359	1652818	.	C	T	17	PASS	.	GT:GQ:DP:AD:VAF:C:PS	1|0:17:56:23:0.411:P:1484630
contig_359	1652866	.	C	T	16	PASS	.	GT:GQ:DP:AD:VAF:C:PS	1|0:16:56:26:0.464:P:1484630
contig_359	1655583	.	T	C	17	PASS	.	GT:GQ:DP:AD:VAF:C:PS	0|1:17:38:16:0.421:P:1484630
contig_359	1655737	.	G	C	19	PASS	.	GT:GQ:DP:AD:VAF:C:PS	0|1:19:40:18:0.45:P:1484630
contig_359	1656174	.	C	T	18	PASS	.	GT:GQ:DP:AD:VAF:C:PS	1|0:18:43:20:0.465:P:1484630
contig_359	1656251	.	TTC	T	37.2	PASS	.	GT:GQ:DP:AD:VAF:C:PS	1|0:23:43:16:0.372093:DV:1484630
contig_359	1656700	.	T	C	19	PASS	.	GT:GQ:DP:AD:VAF:C:PS	0|1:19:46:20:0.435:P:1484630
contig_359	1657645	.	G	A	16	PASS	.	GT:GQ:DP:AD:VAF:C:PS	0|1:16:40:16:0.4:P:1484630
contig_359	1657675	.	C	T	30.4	PASS	.	GT:GQ:DP:AD:VAF:C:PS	0|1:30:42:12:0.285714:DV:1484630
contig_359	1659668	.	TAA	T	39.8	PASS	.	GT:GQ:DP:AD:VAF:C:PS	1|0:20:33:15:0.454545:DV:1484630
contig_359	1659670	.	A	C	12.6	PASS	.	GT:GQ:DP:AD:VAF:C	0/1:7:14:14:1:DV
contig_359	1659672	.	C	CAT	19.8	PASS	.	GT:GQ:DP:AD:VAF:C:PS	0|1:20:29:6:0.206897:DV:1484630
contig_359	1659689	.	C	A	36.6	PASS	.	GT:GQ:DP:AD:VAF:C:PS	0|1:36:39:12:0.307692:DV:1484630
contig_359	1660293	.	T	C	19	PASS	.	GT:GQ:DP:AD:VAF:C:PS	0|1:19:45:19:0.422:P:1484630
contig_359	1660864	.	G	A	44.8	PASS	.	GT:GQ:DP:AD:VAF:C:PS	0|1:45:47:16:0.340426:DV:1484630
contig_359	1661172	.	T	C	55.5	PASS	.	GT:GQ:DP:AD:VAF:C:PS	0|1:54:46:15:0.326087:DV:1484630
contig_359	1661632	.	GTT	GT,G	8.1	PASS	.	GT:GQ:DP:AD:VAF:C:PS	0|2:2:48:7,7:0.145833,0.145833:DV:1484630
contig_359	1662713	.	G	A	19	PASS	.	GT:GQ:DP:AD:VAF:C:PS	0|1:19:57:23:0.404:P:1484630
contig_359	1663488	.	A	G	21	PASS	.	GT:GQ:DP:AD:VAF:C:PS	0|1:21:56:19:0.339:P:1484630
contig_359	1664018	.	TA	T	12.1	PASS	.	GT:GQ:DP:AD:VAF:C	1/1:4:49:9:0.183673:DV
contig_359	1664254	.	TAC	T	14	PASS	.	GT:GQ:DP:AD:VAF:C:PS	1|0:14:50:21:0.42:P:1484630
contig_359	1664735	.	GAT	G	0.3	refCall	.	GT:GQ:DP:AD:VAF:C	./.:12:47:19:0.404255:DV
contig_359	1665190	.	G	A	58.1	PASS	.	GT:GQ:DP:AD:VAF:C:PS	0|1:58:56:27:0.482143:DV:1484630
contig_359	1665312	.	C	T	18	PASS	.	GT:GQ:DP:AD:VAF:C:PS	0|1:18:57:27:0.474:P:1484630
contig_359	1665383	.	ATG	A	15.7	PASS	.	GT:GQ:DP:AD:VAF:C:PS	0|1:16:57:22:0.385965:DV:1484630
contig_359	1665387	.	ATG	A	20	PASS	.	GT:GQ:DP:AD:VAF:C:PS	0|1:20:56:23:0.410714:DV:1484630
contig_359	1665486	.	TTA	T	15	PASS	.	GT:GQ:DP:AD:VAF:C:PS	0|1:15:57:24:0.421:P:1484630
contig_359	1665518	.	A	G	18	PASS	.	GT:GQ:DP:AD:VAF:C:PS	0|1:18:59:29:0.492:P:1484630
contig_359	1665533	.	G	T	20	PASS	.	GT:GQ:DP:AD:VAF:C:PS	1|0:20:54:25:0.463:P:1484630
contig_359	1665675	.	TCTC	T	19	PASS	.	GT:GQ:DP:AD:VAF:C:PS	1|0:19:56:27:0.482:P:1484630
contig_359	1665926	.	G	A	19	PASS	.	GT:GQ:DP:AD:VAF:C:PS	0|1:19:57:24:0.421:P:1484630
contig_359	1666089	.	G	A	19	PASS	.	GT:GQ:DP:AD:VAF:C:PS	0|1:19:58:26:0.448:P:1484630
contig_359	1666120	.	A	G	16	PASS	.	GT:GQ:DP:AD:VAF:C:PS	1|0:16:58:29:0.5:P:1484630
contig_359	1667792	.	G	A	20	PASS	.	GT:GQ:DP:AD:VAF:C:PS	1|0:20:41:17:0.415:P:1484630
contig_359	1667957	.	C	A	18	PASS	.	GT:GQ:DP:AD:VAF:C:PS	1|0:18:40:16:0.4:P:1484630
contig_359	1668978	.	A	G	17	PASS	.	GT:GQ:DP:AD:VAF:C:PS	1|0:17:46:19:0.413:P:1484630
contig_359	1669009	.	T	C	52.8	PASS	.	GT:GQ:DP:AD:VAF:C:PS	1|0:53:49:22:0.44898:DV:1484630
contig_359	1669449	.	A	G	20	PASS	.	GT:GQ:DP:AD:VAF:C:PS	1|0:20:48:23:0.479:P:1484630
contig_359	1669461	.	G	A	22	PASS	.	GT:GQ:DP:AD:VAF:C:PS	1|0:22:47:22:0.468:P:1484630
contig_359	1670755	.	G	A	19	PASS	.	GT:GQ:DP:AD:VAF:C:PS	1|0:19:55:19:0.345:P:1484630
contig_359	1670814	.	A	G	19	PASS	.	GT:GQ:DP:AD:VAF:C:PS	0|1:19:59:30:0.508:P:1484630
contig_359	1672115	.	T	C	18	PASS	.	GT:GQ:DP:AD:VAF:C:PS	0|1:18:67:29:0.433:P:1484630
contig_359	1672484	.	CA	C	0.1	refCall	.	GT:GQ:DP:AD:VAF:C	./.:17:60:18:0.3:DV
contig_359	1672485	.	A	C	4.9	PASS	.	GT:GQ:DP:AD:VAF:C:PS	1|0:5:41:9:0.219512:DV:1484630
contig_359	1672494	.	CTA	C	53.5	PASS	.	GT:GQ:DP:AD:VAF:C:PS	0|1:51:66:29:0.439394:DV:1484630
contig_359	1673055	.	A	G	19	PASS	.	GT:GQ:DP:AD:VAF:C:PS	0|1:19:63:26:0.413:P:1484630
contig_359	1673068	.	T	C	16	PASS	.	GT:GQ:DP:AD:VAF:C:PS	0|1:16:63:23:0.365:P:1484630
contig_359	1673079	.	A	G	56.2	PASS	.	GT:GQ:DP:AD:VAF:C:PS	0|1:56:62:27:0.435484:DV:1484630
contig_359	1673084	.	G	A	52.1	PASS	.	GT:GQ:DP:AD:VAF:C:PS	0|1:52:62:26:0.419355:DV:1484630
contig_359	1673200	.	G	C	59.4	PASS	.	GT:GQ:DP:AD:VAF:C:PS	0|1:59:62:23:0.370968:DV:1484630
contig_359	1673208	.	G	A	17	PASS	.	GT:GQ:DP:AD:VAF:C:PS	0|1:17:58:22:0.379:P:1484630
contig_359	1673281	.	A	G	19	PASS	.	GT:GQ:DP:AD:VAF:C:PS	0|1:19:63:24:0.381:P:1484630
contig_359	1673310	.	T	C	19	PASS	.	GT:GQ:DP:AD:VAF:C:PS	0|1:19:64:27:0.422:P:1484630
contig_359	1673434	.	A	C	16	PASS	.	GT:GQ:DP:AD:VAF:C:PS	0|1:16:67:26:0.388:P:1484630
contig_359	1673529	.	T	C	17	PASS	.	GT:GQ:DP:AD:VAF:C:PS	1|0:17:67:35:0.522:P:1484630
contig_359	1674676	.	GA	G	0.1	refCall	.	GT:GQ:DP:AD:VAF:C	./.:17:62:15:0.241935:DV
contig_359	1675187	.	CATATATATAT	C	56.5	PASS	.	GT:GQ:DP:AD:VAF:C:PS	1|0:54:55:23:0.418182:DV:1484630
contig_359	1676040	.	C	T	22	PASS	.	GT:GQ:DP:AD:VAF:C:PS	0|1:22:72:35:0.486:P:1484630
contig_359	1677303	.	A	G	22	PASS	.	GT:GQ:DP:AD:VAF:C:PS	1|0:22:55:26:0.473:P:1484630
contig_359	1678391	.	TTCTTCTTCATA	T	38	PASS	.	GT:GQ:DP:AD:VAF:C:PS	1|0:37:48:10:0.208333:DV:1484630
contig_359	1678483	.	GAT	G	48.5	PASS	.	GT:GQ:DP:AD:VAF:C:PS	1|0:48:54:22:0.407407:DV:1484630
contig_359	1680569	.	T	C	56.8	PASS	.	GT:GQ:DP:AD:VAF:C:PS	0|1:56:57:30:0.526316:DV:1484630
contig_359	1680723	.	CCT	C	1.5	refCall	.	GT:GQ:DP:AD:VAF:C	./.:5:50:9:0.18:DV
contig_359	1681375	.	TCCACACACACACACACACACACACACACACACACACACACACACACACACACACACACA	TCACACACACACACACACACACACACACACACACACACACACACACACACACACACACA,T	12.5	PASS	.	GT:GQ:DP:AD:VAF:C	1/1:3:48:11,5:0.229167,0.104167:DV
contig_359	1681495	.	C	T	18.2	PASS	.	GT:GQ:DP:AD:VAF:C:PS	1|0:18:49:19:0.387755:DV:1484630
contig_359	1685725	.	GTA	G	27.7	PASS	.	GT:GQ:DP:AD:VAF:C:PS	0|1:26:52:22:0.423077:DV:1484630
contig_359	1688529	.	GA	G	38.1	PASS	.	GT:GQ:DP:AD:VAF:C:PS	1|0:37:52:22:0.423077:DV:1484630
contig_359	1688531	.	AG	A	34.1	PASS	.	GT:GQ:DP:AD:VAF:C:PS	0|1:10:48:21:0.4375:DV:1484630
contig_359	1688685	.	CGAGA	C	26.5	PASS	.	GT:GQ:DP:AD:VAF:C:PS	1|0:27:57:18:0.315789:DV:1484630
contig_359	1688834	.	A	C	20	PASS	.	GT:GQ:DP:AD:VAF:C:PS	1|0:20:54:24:0.444:P:1484630
contig_359	1688981	.	G	A	21	PASS	.	GT:GQ:DP:AD:VAF:C:PS	1|0:21:55:24:0.436:P:1484630
contig_359	1689157	.	A	G	21	PASS	.	GT:GQ:DP:AD:VAF:C:PS	1|0:21:60:26:0.433:P:1484630
contig_359	1689240	.	A	G	20	PASS	.	GT:GQ:DP:AD:VAF:C:PS	1|0:20:63:26:0.413:P:1484630
contig_359	1689465	.	A	G	20	PASS	.	GT:GQ:DP:AD:VAF:C:PS	1|0:20:63:29:0.46:P:1484630
contig_359	1689569	.	ATT	A	39.4	PASS	.	GT:GQ:DP:AD:VAF:C:PS	0|1:34:64:24:0.375:DV:1484630
contig_359	1689574	.	TCC	T	21.2	PASS	.	GT:GQ:DP:AD:VAF:C:PS	1|0:20:51:13:0.254902:DV:1484630
contig_359	1689604	.	A	G	65.5	PASS	.	GT:GQ:DP:AD:VAF:C:PS	1|0:65:63:29:0.460317:DV:1484630
contig_359	1690413	.	A	G	18	PASS	.	GT:GQ:DP:AD:VAF:C:PS	1|0:18:60:22:0.367:P:1484630
contig_359	1690594	.	T	A	18	PASS	.	GT:GQ:DP:AD:VAF:C:PS	1|0:18:60:21:0.35:P:1484630
contig_359	1690650	.	T	C	19	PASS	.	GT:GQ:DP:AD:VAF:C:PS	1|0:19:56:20:0.357:P:1484630
contig_359	1690791	.	G	C	22	PASS	.	GT:GQ:DP:AD:VAF:C:PS	1|0:22:51:18:0.353:P:1484630
contig_359	1691003	.	GTTTAATATAAAATTTAATATAAAATTTAATATAAAATTTAATATAAAA	G	28.7	PASS	.	GT:GQ:DP:AD:VAF:C:PS	1|0:29:40:9:0.225:DV:1484630
contig_359	1691051	.	A	G	0	refCall	.	GT:GQ:DP:AD:VAF:C	0/0:27:37:5:0.135135:DV
contig_359	1691347	.	C	A	20	PASS	.	GT:GQ:DP:AD:VAF:C:PS	1|0:20:48:22:0.458:P:1484630
contig_359	1691433	.	G	T	21	PASS	.	GT:GQ:DP:AD:VAF:C:PS	1|0:21:46:20:0.435:P:1484630
contig_359	1691708	.	TGAAA	T	55.5	PASS	.	GT:GQ:DP:AD:VAF:C:PS	0|1:45:50:18:0.36:DV:1484630
contig_359	1691762	.	ATTTATAATTTTATAATTTATAATTTATAAT	A	61.9	PASS	.	GT:GQ:DP:AD:VAF:C:PS	1|0:58:45:19:0.422222:DV:1484630
contig_359	1691964	.	C	T	20	PASS	.	GT:GQ:DP:AD:VAF:C:PS	0|1:20:47:23:0.489:P:1484630
contig_359	1692204	.	C	A	17	PASS	.	GT:GQ:DP:AD:VAF:C:PS	0|1:17:48:22:0.458:P:1484630
contig_359	1693568	.	G	A	18	PASS	.	GT:GQ:DP:AD:VAF:C:PS	0|1:18:56:22:0.393:P:1484630
contig_359	1693682	.	G	A	16	PASS	.	GT:GQ:DP:AD:VAF:C:PS	0|1:16:55:21:0.382:P:1484630
contig_359	1693924	.	CT	C	56.9	PASS	.	GT:GQ:DP:AD:VAF:C:PS	1|0:53:57:33:0.578947:DV:1484630
contig_359	1693925	.	T	TA	48.2	PASS	.	GT:GQ:DP:AD:VAF:C:PS	0|1:41:24:20:0.833333:DV:1484630
contig_359	1694174	.	T	C	67.5	PASS	.	GT:GQ:DP:AD:VAF:C:PS	0|1:67:59:21:0.355932:DV:1484630
contig_359	1694184	.	A	G	16	PASS	.	GT:GQ:DP:AD:VAF:C:PS	0|1:16:61:25:0.41:P:1484630
contig_359	1694697	.	G	A	49	PASS	.	GT:GQ:DP:AD:VAF:C:PS	0|1:49:54:19:0.351852:DV:1484630
contig_359	1694701	.	C	T	48	PASS	.	GT:GQ:DP:AD:VAF:C:PS	0|1:48:55:21:0.381818:DV:1484630
contig_359	1694790	.	A	G	52	PASS	.	GT:GQ:DP:AD:VAF:C:PS	0|1:52:56:22:0.392857:DV:1484630
contig_359	1695345	.	A	G	17	PASS	.	GT:GQ:DP:AD:VAF:C:PS	0|1:17:53:20:0.377:P:1484630
contig_359	1696647	.	A	G	19	PASS	.	GT:GQ:DP:AD:VAF:C:PS	1|0:19:55:25:0.455:P:1484630
contig_359	1697770	.	A	C	64.3	PASS	.	GT:GQ:DP:AD:VAF:C:PS	0|1:63:61:31:0.508197:DV:1484630
contig_359	1697909	.	AATATT	A	50.3	PASS	.	GT:GQ:DP:AD:VAF:C:PS	0|1:50:60:27:0.45:DV:1484630
contig_359	1698171	.	C	G	19	PASS	.	GT:GQ:DP:AD:VAF:C:PS	1|0:19:55:27:0.491:P:1484630
contig_359	1698226	.	A	C	21	PASS	.	GT:GQ:DP:AD:VAF:C:PS	1|0:21:56:28:0.5:P:1484630
contig_359	1698298	.	T	TAGAC	11	PASS	.	GT:GQ:DP:AD:VAF:C:PS	0|1:11:57:12:0.211:P:1484630
contig_359	1698875	.	A	G	19	PASS	.	GT:GQ:DP:AD:VAF:C:PS	0|1:19:55:27:0.491:P:1484630
contig_359	1699043	.	T	C	21	PASS	.	GT:GQ:DP:AD:VAF:C:PS	1|0:21:52:23:0.442:P:1484630
contig_359	1699255	.	AGTC	A	16	PASS	.	GT:GQ:DP:AD:VAF:C:PS	0|1:16:55:23:0.418:P:1484630
contig_359	1699837	.	T	C	52.5	PASS	.	GT:GQ:DP:AD:VAF:C:PS	0|1:53:43:15:0.348837:DV:1484630
contig_359	1699965	.	A	G	19	PASS	.	GT:GQ:DP:AD:VAF:C:PS	0|1:19:61:28:0.459:P:1484630
contig_359	1700303	.	T	C	57.8	PASS	.	GT:GQ:DP:AD:VAF:C:PS	0|1:58:59:28:0.474576:DV:1484630
contig_359	1700305	.	TCG	T	12	PASS	.	GT:GQ:DP:AD:VAF:C:PS	0|1:12:57:26:0.456:P:1484630
contig_359	1701042	.	G	A	24	PASS	.	GT:GQ:DP:AD:VAF:C:PS	1|0:24:56:26:0.464:P:1484630
contig_359	1701167	.	CT	C	24.1	PASS	.	GT:GQ:DP:AD:VAF:C:PS	1|0:24:59:27:0.457627:DV:1484630
contig_359	1702064	.	A	G	20	PASS	.	GT:GQ:DP:AD:VAF:C:PS	1|0:20:67:31:0.463:P:1484630
contig_359	1702128	.	AT	A	17	PASS	.	GT:GQ:DP:AD:VAF:C:PS	1|0:17:63:27:0.429:P:1484630
contig_359	1702313	.	ACT	A	17	PASS	.	GT:GQ:DP:AD:VAF:C:PS	1|0:17:67:30:0.448:P:1484630
contig_359	1702341	.	T	C	21	PASS	.	GT:GQ:DP:AD:VAF:C:PS	1|0:21:67:32:0.478:P:1484630
contig_359	1702480	.	TC	T	0	refCall	.	GT:GQ:DP:AD:VAF:C	0/0:38:65:16:0.246154:DV
contig_359	1702481	.	C	T	16	PASS	.	GT:GQ:DP:AD:VAF:C:PS	1|0:16:49:14:0.286:P:1484630
contig_359	1702628	.	AATT	A	11	PASS	.	GT:GQ:DP:AD:VAF:C:PS	0|1:11:66:35:0.53:P:1484630
contig_359	1702710	.	TATA	T	12	PASS	.	GT:GQ:DP:AD:VAF:C:PS	1|0:12:64:27:0.422:P:1484630
contig_359	1703338	.	A	G	20	PASS	.	GT:GQ:DP:AD:VAF:C:PS	1|0:20:57:26:0.456:P:1484630
contig_359	1703437	.	CGT	C	17	PASS	.	GT:GQ:DP:AD:VAF:C:PS	1|0:17:59:21:0.356:P:1484630
contig_359	1703472	.	G	A	20	PASS	.	GT:GQ:DP:AD:VAF:C:PS	0|1:20:60:28:0.467:P:1484630
contig_359	1703682	.	A	T	21	PASS	.	GT:GQ:DP:AD:VAF:C:PS	1|0:21:56:22:0.393:P:1484630
contig_359	1703755	.	G	C	20	PASS	.	GT:GQ:DP:AD:VAF:C:PS	0|1:20:56:22:0.393:P:1484630
contig_359	1704052	.	A	G	16	PASS	.	GT:GQ:DP:AD:VAF:C:PS	1|0:16:56:20:0.357:P:1484630
contig_359	1704508	.	GTT	G	21	PASS	.	GT:GQ:DP:AD:VAF:C:PS	1|0:21:65:30:0.462:P:1484630
contig_359	1704552	.	A	G	20	PASS	.	GT:GQ:DP:AD:VAF:C:PS	1|0:20:65:33:0.508:P:1484630
contig_359	1704575	.	TTTA	T	14	PASS	.	GT:GQ:DP:AD:VAF:C:PS	0|1:14:66:25:0.379:P:1484630
contig_359	1705546	.	TTATTATATATTATATATTATATATTATAA	T	61.1	PASS	.	GT:GQ:DP:AD:VAF:C:PS	1|0:56:62:21:0.33871:DV:1484630
contig_359	1705653	.	A	C	46.6	PASS	.	GT:GQ:DP:AD:VAF:C:PS	1|0:47:63:29:0.460317:DV:1484630
contig_359	1705824	.	A	T	21	PASS	.	GT:GQ:DP:AD:VAF:C:PS	1|0:21:64:26:0.406:P:1484630
contig_359	1705841	.	C	A	59.4	PASS	.	GT:GQ:DP:AD:VAF:C:PS	1|0:59:64:28:0.4375:DV:1484630
contig_359	1705845	.	G	A	18	PASS	.	GT:GQ:DP:AD:VAF:C:PS	1|0:18:63:27:0.429:P:1484630
contig_359	1706308	.	A	G	22	PASS	.	GT:GQ:DP:AD:VAF:C:PS	1|0:22:63:31:0.492:P:1484630
contig_359	1706419	.	T	C	19	PASS	.	GT:GQ:DP:AD:VAF:C:PS	0|1:19:59:27:0.458:P:1484630
contig_359	1706434	.	G	A	18	PASS	.	GT:GQ:DP:AD:VAF:C:PS	0|1:18:61:29:0.475:P:1484630
contig_359	1706619	.	A	C	16	PASS	.	GT:GQ:DP:AD:VAF:C:PS	1|0:16:65:27:0.415:P:1484630
contig_359	1706666	.	G	T	20	PASS	.	GT:GQ:DP:AD:VAF:C:PS	0|1:20:66:35:0.53:P:1484630
contig_359	1707005	.	C	T	22	PASS	.	GT:GQ:DP:AD:VAF:C:PS	1|0:22:64:29:0.453:P:1484630
contig_359	1707204	.	AT	A	41.5	PASS	.	GT:GQ:DP:AD:VAF:C:PS	1|0:41:70:21:0.3:DV:1484630
contig_359	1707228	.	C	T	34.8	PASS	.	GT:GQ:DP:AD:VAF:C:PS	1|0:35:66:30:0.454545:DV:1484630
contig_359	1707257	.	TTATTTAAAA	T	49.2	PASS	.	GT:GQ:DP:AD:VAF:C:PS	0|1:22:64:30:0.46875:DV:1484630
contig_359	1707306	.	AGTT	A	38.7	PASS	.	GT:GQ:DP:AD:VAF:C:PS	1|0:38:67:24:0.358209:DV:1484630
contig_359	1707313	.	G	A	45.6	PASS	.	GT:GQ:DP:AD:VAF:C:PS	1|0:46:60:23:0.383333:DV:1484630
contig_359	1707349	.	C	T	17	PASS	.	GT:GQ:DP:AD:VAF:C:PS	1|0:17:65:28:0.431:P:1484630
contig_359	1707450	.	A	G	18	PASS	.	GT:GQ:DP:AD:VAF:C:PS	0|1:18:60:30:0.5:P:1484630
contig_359	1708107	.	T	C	20	PASS	.	GT:GQ:DP:AD:VAF:C:PS	1|0:20:57:23:0.404:P:1484630
contig_359	1708251	.	C	T	20	PASS	.	GT:GQ:DP:AD:VAF:C:PS	1|0:20:60:26:0.433:P:1484630
contig_359	1708977	.	G	T	20	PASS	.	GT:GQ:DP:AD:VAF:C:PS	1|0:20:55:26:0.473:P:1484630
contig_359	1709030	.	C	T	67.5	PASS	.	GT:GQ:DP:AD:VAF:C:PS	0|1:67:59:21:0.355932:DV:1484630
contig_359	1709203	.	C	T	18	PASS	.	GT:GQ:DP:AD:VAF:C:PS	0|1:18:56:26:0.464:P:1484630
contig_359	1709221	.	A	G	43.4	PASS	.	GT:GQ:DP:AD:VAF:C:PS	0|1:43:44:14:0.318182:DV:1484630
contig_359	1709222	.	A	G	50.3	PASS	.	GT:GQ:DP:AD:VAF:C:PS	0|1:50:48:18:0.375:DV:1484630
contig_359	1709831	.	G	A	21	PASS	.	GT:GQ:DP:AD:VAF:C:PS	1|0:21:58:28:0.483:P:1484630
contig_359	1710332	.	T	C	20	PASS	.	GT:GQ:DP:AD:VAF:C:PS	0|1:20:65:30:0.462:P:1484630
contig_359	1710543	.	A	G	20	PASS	.	GT:GQ:DP:AD:VAF:C:PS	0|1:20:66:24:0.364:P:1484630
contig_359	1710567	.	T	C	19	PASS	.	GT:GQ:DP:AD:VAF:C:PS	0|1:19:67:28:0.418:P:1484630
contig_359	1711080	.	T	C	20	PASS	.	GT:GQ:DP:AD:VAF:C:PS	1|0:20:68:34:0.5:P:1484630
contig_359	1711742	.	T	C	18	PASS	.	GT:GQ:DP:AD:VAF:C:PS	0|1:18:60:25:0.417:P:1484630
contig_359	1712959	.	C	T	18	PASS	.	GT:GQ:DP:AD:VAF:C:PS	1|0:18:59:24:0.407:P:1484630
contig_359	1713631	.	A	G	52.4	PASS	.	GT:GQ:DP:AD:VAF:C:PS	1|0:52:64:27:0.421875:DV:1484630
contig_359	1713641	.	A	G	17	PASS	.	GT:GQ:DP:AD:VAF:C:PS	1|0:17:62:26:0.419:P:1484630
contig_359	1713700	.	G	A	25	PASS	.	GT:GQ:DP:AD:VAF:C:PS	1|0:25:59:21:0.356:P:1484630
contig_359	1713723	.	G	A	20	PASS	.	GT:GQ:DP:AD:VAF:C:PS	1|0:20:63:25:0.397:P:1484630
contig_359	1713751	.	A	G	11.2	PASS	.	GT:GQ:DP:AD:VAF:C:PS	1|0:11:51:10:0.196078:DV:1484630
contig_359	1713763	.	G	C	19.4	PASS	.	GT:GQ:DP:AD:VAF:C:PS	1|0:19:61:21:0.344262:DV:1484630
contig_359	1713765	.	A	G	13.4	PASS	.	GT:GQ:DP:AD:VAF:C:PS	1|0:13:60:22:0.366667:DV:1484630
contig_359	1713770	.	A	C	15.3	PASS	.	GT:GQ:DP:AD:VAF:C:PS	1|0:15:58:21:0.362069:DV:1484630
contig_359	1713773	.	GT	G	4.5	PASS	.	GT:GQ:DP:AD:VAF:C:PS	1|0:5:61:22:0.360656:DV:1484630
contig_359	1713781	.	C	G	26.1	PASS	.	GT:GQ:DP:AD:VAF:C:PS	1|0:26:59:22:0.372881:DV:1484630
contig_359	1713784	.	C	G	13.4	PASS	.	GT:GQ:DP:AD:VAF:C:PS	1|0:13:63:23:0.365079:DV:1484630
contig_359	1713834	.	G	A	22	PASS	.	GT:GQ:DP:AD:VAF:C:PS	1|0:22:62:25:0.403:P:1484630
contig_359	1713850	.	TATTTGG	T	12	PASS	.	GT:GQ:DP:AD:VAF:C:PS	1|0:12:62:24:0.387:P:1484630
contig_359	1713944	.	A	T	18	PASS	.	GT:GQ:DP:AD:VAF:C:PS	1|0:18:63:26:0.413:P:1484630
contig_359	1714967	.	A	G	26.1	PASS	.	GT:GQ:DP:AD:VAF:C:PS	1|0:26:57:23:0.403509:DV:1484630
contig_359	1714968	.	GAAAAAAATT	G	32.2	PASS	.	GT:GQ:DP:AD:VAF:C:PS	1|0:32:59:23:0.38983:DV:1484630
contig_359	1715557	.	G	GTC	11.6	PASS	.	GT:GQ:DP:AD:VAF:C:PS	0|1:12:53:13:0.245283:DV:1484630
contig_359	1715961	.	T	C	0	refCall	.	GT:GQ:DP:AD:VAF:C	0/0:36:54:10:0.185185:DV
contig_359	1715968	.	T	TG	10	PASS	.	GT:GQ:DP:AD:VAF:C:PS	1|0:10:55:13:0.236364:DV:1484630
contig_359	1715991	.	A	G	16	PASS	.	GT:GQ:DP:AD:VAF:C:PS	1|0:16:54:26:0.481:P:1484630
contig_359	1716237	.	G	T	21	PASS	.	GT:GQ:DP:AD:VAF:C:PS	0|1:21:43:20:0.465:P:1484630
contig_359	1716290	.	G	A	19	PASS	.	GT:GQ:DP:AD:VAF:C:PS	1|0:19:45:21:0.467:P:1484630
contig_359	1716335	.	A	G	17	PASS	.	GT:GQ:DP:AD:VAF:C:PS	1|0:17:48:22:0.458:P:1484630
contig_359	1716343	.	A	G	17	PASS	.	GT:GQ:DP:AD:VAF:C:PS	0|1:17:48:22:0.458:P:1484630
contig_359	1716550	.	A	G	60.9	PASS	.	GT:GQ:DP:AD:VAF:C:PS	1|0:60:49:23:0.469388:DV:1484630
contig_359	1716556	.	A	G	58.2	PASS	.	GT:GQ:DP:AD:VAF:C:PS	1|0:58:49:23:0.469388:DV:1484630
contig_359	1717041	.	T	C	19	PASS	.	GT:GQ:DP:AD:VAF:C:PS	0|1:19:45:22:0.489:P:1484630
contig_359	1717382	.	GGT	G	20	PASS	.	GT:GQ:DP:AD:VAF:C:PS	1|0:20:44:21:0.477:P:1484630
contig_359	1717668	.	ATTATTAATTTATTATTTTATTTATTTATATTAATTTATTATTTTATTT	A	44.2	PASS	.	GT:GQ:DP:AD:VAF:C:PS	0|1:41:54:18:0.333333:DV:1484630
contig_359	1717859	.	T	C	21	PASS	.	GT:GQ:DP:AD:VAF:C:PS	1|0:21:60:25:0.417:P:1484630
contig_359	1718715	.	C	T	1	refCall	.	GT:GQ:DP:AD:VAF:C	./.:7:51:8:0.156863:DV
contig_359	1719007	.	A	G	18	PASS	.	GT:GQ:DP:AD:VAF:C:PS	1|0:18:57:22:0.386:P:1484630
contig_359	1719445	.	C	T	20	PASS	.	GT:GQ:DP:AD:VAF:C:PS	1|0:20:55:26:0.473:P:1484630
contig_359	1719714	.	C	A	19	PASS	.	GT:GQ:DP:AD:VAF:C:PS	1|0:19:45:16:0.356:P:1484630
contig_359	1719834	.	AT	A	1.1	refCall	.	GT:GQ:DP:AD:VAF:C	./.:7:51:10:0.196078:DV
contig_359	1719971	.	C	T	19	PASS	.	GT:GQ:DP:AD:VAF:C:PS	1|0:19:48:16:0.333:P:1484630
contig_359	1720069	.	T	C	36.7	PASS	.	GT:GQ:DP:AD:VAF:C:PS	1|0:37:45:18:0.4:DV:1484630
contig_359	1720082	.	ATG	A	15	PASS	.	GT:GQ:DP:AD:VAF:C:PS	1|0:15:48:17:0.354:P:1484630
contig_359	1720115	.	G	A	20	PASS	.	GT:GQ:DP:AD:VAF:C:PS	1|0:20:44:19:0.432:P:1484630
contig_359	1720243	.	G	A	20	PASS	.	GT:GQ:DP:AD:VAF:C:PS	1|0:20:42:16:0.381:P:1484630
contig_359	1720265	.	C	T	20	PASS	.	GT:GQ:DP:AD:VAF:C:PS	1|0:20:46:19:0.413:P:1484630
contig_359	1720304	.	A	G	19	PASS	.	GT:GQ:DP:AD:VAF:C:PS	1|0:19:47:19:0.404:P:1484630
contig_359	1721832	.	GAAAA	G	1.8	refCall	.	GT:GQ:DP:AD:VAF:C	./.:5:56:15:0.267857:DV
contig_359	1721846	.	A	G	37.9	PASS	.	GT:GQ:DP:AD:VAF:C:PS	0|1:38:53:23:0.433962:DV:1484630
contig_359	1721895	.	G	A	46	PASS	.	GT:GQ:DP:AD:VAF:C:PS	0|1:46:47:19:0.404255:DV:1484630
contig_359	1721938	.	GAAAAAATTACATAAATTACATCTC	G	31.4	PASS	.	GT:GQ:DP:AD:VAF:C:PS	0|1:31:51:13:0.254902:DV:1484630
contig_359	1721991	.	GA	G	36.1	PASS	.	GT:GQ:DP:AD:VAF:C	1/1:3:56:28:0.5:DV
contig_359	1721994	.	AG	A	25.5	PASS	.	GT:GQ:DP:AD:VAF:C:PS	0|1:25:50:18:0.36:DV:1484630
contig_359	1722041	.	T	A	16	PASS	.	GT:GQ:DP:AD:VAF:C:PS	0|1:16:59:25:0.424:P:1484630
contig_359	1722265	.	T	C	21	PASS	.	GT:GQ:DP:AD:VAF:C:PS	1|0:21:57:29:0.509:P:1484630
contig_359	1722652	.	ATATG	A	11	PASS	.	GT:GQ:DP:AD:VAF:C:PS	1|0:11:53:23:0.434:P:1484630
contig_359	1722790	.	A	T	20.8	PASS	.	GT:GQ:DP:AD:VAF:C:PS	1|0:21:63:25:0.396825:DV:1484630
contig_359	1722815	.	G	T	17	PASS	.	GT:GQ:DP:AD:VAF:C:PS	1|0:17:60:27:0.45:P:1484630
contig_359	1722827	.	C	T	16	PASS	.	GT:GQ:DP:AD:VAF:C:PS	1|0:16:62:26:0.419:P:1484630
contig_359	1722908	.	C	T	22.5	PASS	.	GT:GQ:DP:AD:VAF:C:PS	0|1:3:56:22:0.392857:DV:1484630
contig_359	1722918	.	G	A	6.2	PASS	.	GT:GQ:DP:AD:VAF:C:PS	1|0:6:52:17:0.326923:DV:1484630
contig_359	1722934	.	A	G	21	PASS	.	GT:GQ:DP:AD:VAF:C:PS	1|0:21:57:30:0.526:P:1484630
contig_359	1723000	.	T	C	20	PASS	.	GT:GQ:DP:AD:VAF:C:PS	1|0:20:57:29:0.509:P:1484630
contig_359	1723036	.	A	G	16	PASS	.	GT:GQ:DP:AD:VAF:C:PS	1|0:16:57:21:0.368:P:1484630
contig_359	1723053	.	A	G	21	PASS	.	GT:GQ:DP:AD:VAF:C:PS	1|0:21:55:29:0.527:P:1484630
contig_359	1723076	.	T	C	23.2	PASS	.	GT:GQ:DP:AD:VAF:C:PS	1|0:21:59:29:0.491525:DV:1484630
contig_359	1723077	.	TAG	T	7.9	PASS	.	GT:GQ:DP:AD:VAF:C:PS	1|0:8:59:24:0.40678:DV:1484630
contig_359	1723093	.	T	C	18	PASS	.	GT:GQ:DP:AD:VAF:C:PS	1|0:18:61:31:0.508:P:1484630
contig_359	1723140	.	G	A	0	refCall	.	GT:GQ:DP:AD:VAF:C	0/0:23:61:13:0.213115:DV
contig_359	1723154	.	A	C	18	PASS	.	GT:GQ:DP:AD:VAF:C:PS	0|1:18:59:25:0.424:P:1484630
contig_359	1723155	.	A	ATATAAAAT	0.1	refCall	.	GT:GQ:DP:AD:VAF:C	./.:18:59:9:0.152542:DV
contig_359	1723204	.	T	C	0	refCall	.	GT:GQ:DP:AD:VAF:C	0/0:21:59:13:0.220339:DV
contig_359	1723212	.	AGTT	A	18	PASS	.	GT:GQ:DP:AD:VAF:C:PS	0|1:18:54:19:0.352:P:1484630
contig_359	1723279	.	C	A	17	PASS	.	GT:GQ:DP:AD:VAF:C:PS	1|0:17:59:24:0.407:P:1484630
contig_359	1723292	.	A	T	16	PASS	.	GT:GQ:DP:AD:VAF:C:PS	0|1:16:60:22:0.367:P:1484630
contig_359	1723390	.	C	T	18	PASS	.	GT:GQ:DP:AD:VAF:C:PS	0|1:18:62:25:0.403:P:1484630
contig_359	1723402	.	TA	T,TAA	43.2	PASS	.	GT:GQ:DP:AD:VAF:C:PS	1|2:20:63:33,14:0.52381,0.222222:DV:1484630
contig_359	1723414	.	G	A	50.1	PASS	.	GT:GQ:DP:AD:VAF:C:PS	1|0:50:63:30:0.47619:DV:1484630
contig_359	1723567	.	T	TG	40.9	PASS	.	GT:GQ:DP:AD:VAF:C:PS	0|1:41:61:19:0.311475:DV:1484630
contig_359	1723568	.	A	G	47	PASS	.	GT:GQ:DP:AD:VAF:C:PS	0|1:47:57:24:0.421053:DV:1484630
contig_359	1724707	.	AT	A	0.5	refCall	.	GT:GQ:DP:AD:VAF:C	./.:10:51:24:0.470588:DV
contig_359	1724838	.	AATAT	A	65.4	PASS	.	GT:GQ:DP:AD:VAF:C:PS	0|1:65:43:17:0.395349:DV:1484630
contig_359	1724988	.	A	G	19	PASS	.	GT:GQ:DP:AD:VAF:C:PS	0|1:19:49:22:0.449:P:1484630
contig_359	1726883	.	A	G	20	PASS	.	GT:GQ:DP:AD:VAF:C:PS	0|1:20:63:24:0.381:P:1484630
contig_359	1727223	.	G	A	18	PASS	.	GT:GQ:DP:AD:VAF:C:PS	0|1:18:67:26:0.388:P:1484630
contig_359	1727553	.	TTC	T	52.4	PASS	.	GT:GQ:DP:AD:VAF:C:PS	1|0:45:62:17:0.274194:DV:1484630
contig_359	1727997	.	T	C	47.9	PASS	.	GT:GQ:DP:AD:VAF:C:PS	0|1:48:60:21:0.35:DV:1484630
contig_359	1728531	.	A	G	17	PASS	.	GT:GQ:DP:AD:VAF:C:PS	0|1:17:53:20:0.377:P:1484630
contig_359	1730158	.	AAT	A	47.4	PASS	.	GT:GQ:DP:AD:VAF:C:PS	1|0:42:50:24:0.48:DV:1484630
contig_359	1730949	.	G	A	59.6	PASS	.	GT:GQ:DP:AD:VAF:C:PS	0|1:59:60:25:0.416667:DV:1484630
contig_359	1731145	.	AAGG	A	55.8	PASS	.	GT:GQ:DP:AD:VAF:C:PS	0|1:56:58:27:0.465517:DV:1484630
contig_359	1731300	.	G	A	21	PASS	.	GT:GQ:DP:AD:VAF:C:PS	0|1:21:56:25:0.446:P:1484630
contig_359	1731490	.	G	A	19	PASS	.	GT:GQ:DP:AD:VAF:C:PS	1|0:19:49:23:0.469:P:1484630
contig_359	1731496	.	T	A	69.2	PASS	.	GT:GQ:DP:AD:VAF:C:PS	0|1:69:55:26:0.472727:DV:1484630
contig_359	1731502	.	A	T	16	PASS	.	GT:GQ:DP:AD:VAF:C:PS	0|1:16:49:23:0.469:P:1484630
contig_359	1731933	.	A	G	21	PASS	.	GT:GQ:DP:AD:VAF:C:PS	0|1:21:57:26:0.456:P:1484630
contig_359	1731957	.	A	G	16	PASS	.	GT:GQ:DP:AD:VAF:C:PS	0|1:16:56:25:0.446:P:1484630
contig_359	1732080	.	C	T	17	PASS	.	GT:GQ:DP:AD:VAF:C:PS	0|1:17:47:17:0.362:P:1484630
contig_359	1732208	.	T	A	31.4	PASS	.	GT:GQ:DP:AD:VAF:C:PS	0|1:31:44:12:0.272727:DV:1484630
contig_359	1732211	.	T	A	49.5	PASS	.	GT:GQ:DP:AD:VAF:C:PS	0|1:49:43:13:0.302326:DV:1484630
contig_359	1732317	.	C	A	16	PASS	.	GT:GQ:DP:AD:VAF:C:PS	0|1:16:49:20:0.408:P:1484630
contig_359	1732339	.	G	A	52.1	PASS	.	GT:GQ:DP:AD:VAF:C:PS	0|1:52:49:17:0.346939:DV:1484630
contig_359	1732341	.	A	G	50.1	PASS	.	GT:GQ:DP:AD:VAF:C:PS	0|1:50:49:19:0.387755:DV:1484630
contig_359	1732528	.	A	G	20	PASS	.	GT:GQ:DP:AD:VAF:C:PS	0|1:20:53:19:0.358:P:1484630
contig_359	1732783	.	C	T	52.2	PASS	.	GT:GQ:DP:AD:VAF:C:PS	0|1:52:58:25:0.431034:DV:1484630
contig_359	1732790	.	AATAGAGATG	A	42.5	PASS	.	GT:GQ:DP:AD:VAF:C:PS	1|0:28:57:29:0.508772:DV:1484630
contig_359	1732802	.	AC	A	28.6	PASS	.	GT:GQ:DP:AD:VAF:C:PS	0|1:28:57:24:0.421053:DV:1484630
contig_359	1733598	.	TTATATATA	T	18.8	PASS	.	GT:GQ:DP:AD:VAF:C:PS	1|0:19:51:11:0.215686:DV:1484630
contig_359	1734798	.	G	C	19	PASS	.	GT:GQ:DP:AD:VAF:C:PS	1|0:19:47:18:0.383:P:1484630
contig_359	1734816	.	G	T	21	PASS	.	GT:GQ:DP:AD:VAF:C:PS	0|1:21:53:27:0.509:P:1484630
contig_359	1734892	.	A	G	17	PASS	.	GT:GQ:DP:AD:VAF:C:PS	1|0:17:54:23:0.426:P:1484630
contig_359	1734944	.	C	T	18	PASS	.	GT:GQ:DP:AD:VAF:C:PS	1|0:18:55:22:0.4:P:1484630
contig_359	1734963	.	A	T	18	PASS	.	GT:GQ:DP:AD:VAF:C:PS	1|0:18:54:24:0.444:P:1484630
contig_359	1734986	.	G	A	20	PASS	.	GT:GQ:DP:AD:VAF:C:PS	1|0:20:53:24:0.453:P:1484630
contig_359	1735196	.	T	TGC	13	PASS	.	GT:GQ:DP:AD:VAF:C:PS	1|0:13:53:18:0.34:P:1484630
contig_359	1736634	.	G	A	20	PASS	.	GT:GQ:DP:AD:VAF:C:PS	0|1:20:52:23:0.442:P:1484630
contig_359	1736701	.	G	A	19	PASS	.	GT:GQ:DP:AD:VAF:C:PS	0|1:19:54:24:0.444:P:1484630
contig_359	1736728	.	GA	G	31.3	PASS	.	GT:GQ:DP:AD:VAF:C:PS	1|0:31:52:23:0.442308:DV:1484630
contig_359	1738020	.	G	T	20	PASS	.	GT:GQ:DP:AD:VAF:C:PS	0|1:20:53:24:0.453:P:1484630
contig_359	1738064	.	T	A	45.9	PASS	.	GT:GQ:DP:AD:VAF:C:PS	0|1:46:51:22:0.431373:DV:1484630
contig_359	1738236	.	G	C	20	PASS	.	GT:GQ:DP:AD:VAF:C:PS	1|0:20:57:29:0.509:P:1484630
contig_359	1738265	.	G	C	20	PASS	.	GT:GQ:DP:AD:VAF:C:PS	0|1:20:58:28:0.483:P:1484630
contig_359	1738446	.	A	G	18	PASS	.	GT:GQ:DP:AD:VAF:C:PS	0|1:18:59:24:0.407:P:1484630
contig_359	1738669	.	GA	G	11.2	PASS	.	GT:GQ:DP:AD:VAF:C:PS	0|1:3:58:11:0.189655:DV:1484630
contig_359	1739031	.	C	A	20	PASS	.	GT:GQ:DP:AD:VAF:C:PS	1|0:20:56:20:0.357:P:1484630
contig_359	1741408	.	A	G	20	PASS	.	GT:GQ:DP:AD:VAF:C:PS	1|0:20:53:23:0.434:P:1484630
contig_359	1741746	.	A	G	18	PASS	.	GT:GQ:DP:AD:VAF:C:PS	0|1:18:47:24:0.511:P:1484630
contig_359	1741760	.	GA	G	10.3	PASS	.	GT:GQ:DP:AD:VAF:C:PS	1|0:8:49:10:0.204082:DV:1484630
contig_359	1741820	.	A	G	19	PASS	.	GT:GQ:DP:AD:VAF:C:PS	1|0:19:48:22:0.458:P:1484630
contig_359	1741847	.	G	A	19	PASS	.	GT:GQ:DP:AD:VAF:C:PS	0|1:19:48:21:0.438:P:1484630
contig_359	1741984	.	CTCGGGAT	C	61	PASS	.	GT:GQ:DP:AD:VAF:C:PS	0|1:60:47:16:0.340426:DV:1484630
contig_359	1742377	.	AAG	A	20	PASS	.	GT:GQ:DP:AD:VAF:C:PS	1|0:20:49:27:0.551:P:1484630
contig_359	1742434	.	A	G	17	PASS	.	GT:GQ:DP:AD:VAF:C:PS	0|1:17:47:18:0.383:P:1484630
contig_359	1743104	.	A	G	18	PASS	.	GT:GQ:DP:AD:VAF:C:PS	0|1:18:41:15:0.366:P:1484630
contig_359	1743280	.	T	C	17	PASS	.	GT:GQ:DP:AD:VAF:C:PS	0|1:17:50:20:0.4:P:1484630
contig_359	1743309	.	T	C	17	PASS	.	GT:GQ:DP:AD:VAF:C:PS	0|1:17:47:20:0.426:P:1484630
contig_359	1743430	.	A	G	17	PASS	.	GT:GQ:DP:AD:VAF:C:PS	0|1:17:48:18:0.375:P:1484630
contig_359	1743442	.	C	T	13.7	PASS	.	GT:GQ:DP:AD:VAF:C:PS	0|1:14:48:17:0.354167:DV:1484630
contig_359	1743443	.	A	C	14.8	PASS	.	GT:GQ:DP:AD:VAF:C:PS	0|1:15:47:17:0.361702:DV:1484630
contig_359	1743453	.	C	A	12.4	PASS	.	GT:GQ:DP:AD:VAF:C:PS	0|1:12:49:16:0.326531:DV:1484630
contig_359	1743454	.	G	C	11.5	PASS	.	GT:GQ:DP:AD:VAF:C:PS	0|1:11:48:16:0.333333:DV:1484630
contig_359	1743497	.	T	C	17	PASS	.	GT:GQ:DP:AD:VAF:C:PS	0|1:17:48:17:0.354:P:1484630
contig_359	1743515	.	G	A	16	PASS	.	GT:GQ:DP:AD:VAF:C:PS	0|1:16:46:15:0.326:P:1484630
contig_359	1743578	.	T	C	1.5	refCall	.	GT:GQ:DP:AD:VAF:C	./.:5:48:17:0.354167:DV
contig_359	1743580	.	C	CAAT	0.5	refCall	.	GT:GQ:DP:AD:VAF:C	./.:10:47:8:0.170213:DV
contig_359	1743593	.	CTTTT	C	12	PASS	.	GT:GQ:DP:AD:VAF:C:PS	0|1:12:48:17:0.354:P:1484630
contig_359	1743615	.	G	A	6.1	PASS	.	GT:GQ:DP:AD:VAF:C:PS	0|1:6:48:17:0.354167:DV:1484630
contig_359	1743652	.	ACT	A	0.3	refCall	.	GT:GQ:DP:AD:VAF:C	./.:12:48:16:0.333333:DV
contig_359	1743662	.	TA	T	37.3	PASS	.	GT:GQ:DP:AD:VAF:C:PS	1|0:17:48:21:0.4375:DV:1484630
contig_359	1743693	.	GAA	G	13	PASS	.	GT:GQ:DP:AD:VAF:C:PS	0|1:13:47:17:0.362:P:1484630
contig_359	1743718	.	A	G	16	PASS	.	GT:GQ:DP:AD:VAF:C:PS	0|1:16:47:16:0.34:P:1484630
contig_359	1743837	.	G	A	17	PASS	.	GT:GQ:DP:AD:VAF:C:PS	0|1:17:51:22:0.431:P:1484630
contig_359	1744387	.	TAA	T	19	PASS	.	GT:GQ:DP:AD:VAF:C:PS	1|0:19:50:25:0.5:P:1484630
contig_359	1744512	.	T	G	18	PASS	.	GT:GQ:DP:AD:VAF:C:PS	0|1:18:44:19:0.432:P:1484630
contig_359	1744552	.	TTCACAAGTTA	T	9.2	PASS	.	GT:GQ:DP:AD:VAF:C:PS	0|1:9:37:7:0.189189:DV:1484630
contig_359	1744580	.	C	T	17	PASS	.	GT:GQ:DP:AD:VAF:C:PS	0|1:17:44:17:0.386:P:1484630
contig_359	1744593	.	C	T	16	PASS	.	GT:GQ:DP:AD:VAF:C:PS	0|1:16:45:19:0.422:P:1484630
contig_359	1744657	.	A	G	18	PASS	.	GT:GQ:DP:AD:VAF:C:PS	0|1:18:43:18:0.419:P:1484630
contig_359	1745698	.	C	A	61.5	PASS	.	GT:GQ:DP:AD:VAF:C:PS	0|1:61:48:22:0.458333:DV:1484630
contig_359	1746177	.	AT	A	30.8	PASS	.	GT:GQ:DP:AD:VAF:C:PS	0|1:31:47:14:0.297872:DV:1484630
contig_359	1746186	.	G	T	20.2	PASS	.	GT:GQ:DP:AD:VAF:C:PS	1|0:20:30:9:0.3:DV:1484630
contig_359	1746393	.	TG	T,TAG	59.6	PASS	.	GT:GQ:DP:AD:VAF:C:PS	1|2:30:47:21,19:0.446809,0.404255:DV:1484630
contig_359	1746572	.	C	T	22	PASS	.	GT:GQ:DP:AD:VAF:C:PS	0|1:22:51:22:0.431:P:1484630
contig_359	1746818	.	A	G	22	PASS	.	GT:GQ:DP:AD:VAF:C:PS	1|0:22:48:21:0.438:P:1484630
contig_359	1747339	.	G	T	21	PASS	.	GT:GQ:DP:AD:VAF:C:PS	1|0:21:50:25:0.5:P:1484630
contig_359	1747359	.	A	G	21	PASS	.	GT:GQ:DP:AD:VAF:C:PS	0|1:21:47:21:0.447:P:1484630
contig_359	1747420	.	A	G	44.5	PASS	.	GT:GQ:DP:AD:VAF:C:PS	1|0:31:49:22:0.44898:DV:1484630
contig_359	1747426	.	T	C	16	PASS	.	GT:GQ:DP:AD:VAF:C:PS	0|1:16:49:23:0.469:P:1484630
contig_359	1747480	.	GTA	G	20	PASS	.	GT:GQ:DP:AD:VAF:C:PS	1|0:20:47:23:0.489:P:1484630
contig_359	1747506	.	A	T	51.9	PASS	.	GT:GQ:DP:AD:VAF:C:PS	0|1:49:48:20:0.416667:DV:1484630
contig_359	1747604	.	A	AT	17	PASS	.	GT:GQ:DP:AD:VAF:C:PS	1|0:17:53:25:0.472:P:1484630
contig_359	1747648	.	G	C	19	PASS	.	GT:GQ:DP:AD:VAF:C:PS	0|1:19:51:24:0.471:P:1484630
contig_359	1747845	.	T	C	20	PASS	.	GT:GQ:DP:AD:VAF:C:PS	0|1:20:51:25:0.49:P:1484630
contig_359	1748479	.	T	C	49.7	PASS	.	GT:GQ:DP:AD:VAF:C:PS	1|0:50:41:16:0.390244:DV:1484630
contig_359	1748500	.	G	T	34	PASS	.	GT:GQ:DP:AD:VAF:C:PS	1|0:34:45:19:0.422222:DV:1484630
contig_359	1748504	.	T	C	47.5	PASS	.	GT:GQ:DP:AD:VAF:C:PS	1|0:47:45:20:0.444444:DV:1484630
contig_359	1749599	.	A	G	17	PASS	.	GT:GQ:DP:AD:VAF:C:PS	1|0:17:41:18:0.439:P:1484630
contig_359	1749795	.	G	A	20	PASS	.	GT:GQ:DP:AD:VAF:C:PS	1|0:20:43:17:0.395:P:1484630
contig_359	1750050	.	T	C	19	PASS	.	GT:GQ:DP:AD:VAF:C:PS	1|0:19:43:17:0.395:P:1484630
contig_359	1750245	.	G	A	3.5	PASS	.	GT:GQ:DP:AD:VAF:C:PS	1|0:4:41:5:0.121951:DV:1484630
contig_359	1750246	.	GA	G	1.3	refCall	.	GT:GQ:DP:AD:VAF:C	./.:6:35:9:0.257143:DV
contig_359	1750602	.	C	A	17	PASS	.	GT:GQ:DP:AD:VAF:C:PS	1|0:17:38:15:0.395:P:1484630
contig_359	1750842	.	A	T	52.7	PASS	.	GT:GQ:DP:AD:VAF:C:PS	1|0:52:41:17:0.414634:DV:1484630
contig_359	1751645	.	A	G	21	PASS	.	GT:GQ:DP:AD:VAF:C:PS	1|0:21:60:26:0.433:P:1484630
contig_359	1751791	.	A	G	20	PASS	.	GT:GQ:DP:AD:VAF:C:PS	0|1:20:59:31:0.525:P:1484630
contig_359	1752061	.	T	C	67.5	PASS	.	GT:GQ:DP:AD:VAF:C:PS	1|0:67:60:26:0.433333:DV:1484630
contig_359	1752070	.	GT	G	3.1	refCall	.	GT:GQ:DP:AD:VAF:C	./.:3:62:7:0.112903:DV
contig_359	1752249	.	TAGGAA	T	14	PASS	.	GT:GQ:DP:AD:VAF:C:PS	0|1:14:62:29:0.468:P:1484630
contig_359	1753327	.	AT	A	20.1	PASS	.	GT:GQ:DP:AD:VAF:C:PS	1|0:20:65:22:0.338462:DV:1484630
contig_359	1753523	.	A	T	17	PASS	.	GT:GQ:DP:AD:VAF:C:PS	0|1:17:60:25:0.417:P:1484630
contig_359	1753575	.	ATCTCTCTCTCTCTCTCTCTCTCTCTCTCTCTCTCTCTC	A	17	PASS	.	GT:GQ:DP:AD:VAF:C:PS	0|1:17:64:8:0.125:DV:1484630
contig_359	1753799	.	T	C	18	PASS	.	GT:GQ:DP:AD:VAF:C:PS	0|1:18:70:28:0.4:P:1484630
contig_359	1753813	.	A	G	20	PASS	.	GT:GQ:DP:AD:VAF:C:PS	0|1:20:71:32:0.451:P:1484630
contig_359	1753943	.	A	G	22	PASS	.	GT:GQ:DP:AD:VAF:C:PS	1|0:22:68:32:0.471:P:1484630
contig_359	1755976	.	C	T	20	PASS	.	GT:GQ:DP:AD:VAF:C:PS	0|1:20:65:28:0.431:P:1484630
contig_359	1755991	.	T	C	24	PASS	.	GT:GQ:DP:AD:VAF:C:PS	1|0:24:62:31:0.5:P:1484630
contig_359	1759407	.	CGA	C	27.5	PASS	.	GT:GQ:DP:AD:VAF:C:PS	1|0:27:60:20:0.333333:DV:1484630
contig_359	1759748	.	T	C	22	PASS	.	GT:GQ:DP:AD:VAF:C:PS	1|0:22:64:32:0.5:P:1484630
contig_359	1759986	.	AT	A	14	PASS	.	GT:GQ:DP:AD:VAF:C:PS	0|1:14:59:26:0.441:P:1484630
contig_359	1760265	.	TG	T	54.4	PASS	.	GT:GQ:DP:AD:VAF:C:PS	0|1:40:55:24:0.436364:DV:1484630
contig_359	1760268	.	GA	G	45.5	PASS	.	GT:GQ:DP:AD:VAF:C:PS	1|0:43:55:24:0.436364:DV:1484630
contig_359	1760402	.	G	A	21	PASS	.	GT:GQ:DP:AD:VAF:C:PS	0|1:21:50:27:0.54:P:1484630
contig_359	1760797	.	G	GA	15.4	PASS	.	GT:GQ:DP:AD:VAF:C:PS	1|0:15:53:13:0.245283:DV:1484630
contig_359	1760833	.	ACAC	A	19	PASS	.	GT:GQ:DP:AD:VAF:C:PS	0|1:19:56:27:0.482:P:1484630
contig_359	1760906	.	G	A	16	PASS	.	GT:GQ:DP:AD:VAF:C:PS	0|1:16:56:25:0.446:P:1484630
contig_359	1761706	.	A	G	18	PASS	.	GT:GQ:DP:AD:VAF:C:PS	1|0:18:48:20:0.417:P:1484630
contig_359	1761793	.	A	G	18	PASS	.	GT:GQ:DP:AD:VAF:C:PS	1|0:18:49:19:0.388:P:1484630
contig_359	1762136	.	CGA	C	19.9	PASS	.	GT:GQ:DP:AD:VAF:C:PS	1|0:20:50:13:0.26:DV:1484630
contig_359	1762493	.	T	C	19	PASS	.	GT:GQ:DP:AD:VAF:C:PS	0|1:19:59:27:0.458:P:1484630
contig_359	1762558	.	A	G	45.8	PASS	.	GT:GQ:DP:AD:VAF:C:PS	1|0:41:52:21:0.403846:DV:1484630
contig_359	1762561	.	TA	T	21.5	PASS	.	GT:GQ:DP:AD:VAF:C	1/1:4:57:25:0.438596:DV
contig_359	1762566	.	AG	A	14.4	PASS	.	GT:GQ:DP:AD:VAF:C:PS	1|0:14:56:25:0.446429:DV:1484630
contig_359	1762648	.	T	C	22	PASS	.	GT:GQ:DP:AD:VAF:C:PS	1|0:22:55:27:0.491:P:1484630
contig_359	1762687	.	C	T	21	PASS	.	GT:GQ:DP:AD:VAF:C:PS	1|0:21:58:26:0.448:P:1484630
contig_359	1762781	.	T	C	21	PASS	.	GT:GQ:DP:AD:VAF:C:PS	1|0:21:57:26:0.456:P:1484630
contig_359	1763616	.	G	A	20	PASS	.	GT:GQ:DP:AD:VAF:C:PS	1|0:20:57:26:0.456:P:1484630
contig_359	1764610	.	A	G	21	PASS	.	GT:GQ:DP:AD:VAF:C:PS	1|0:21:56:22:0.393:P:1484630
contig_359	1765513	.	A	G	20	PASS	.	GT:GQ:DP:AD:VAF:C:PS	1|0:20:57:25:0.439:P:1484630
contig_359	1765600	.	T	C	63.4	PASS	.	GT:GQ:DP:AD:VAF:C:PS	0|1:61:61:31:0.508197:DV:1484630
contig_359	1765603	.	T	C	45	PASS	.	GT:GQ:DP:AD:VAF:C:PS	1|0:45:63:30:0.47619:DV:1484630
contig_359	1765630	.	AT	A	65.6	PASS	.	GT:GQ:DP:AD:VAF:C:PS	0|1:44:61:28:0.459016:DV:1484630
contig_359	1765635	.	TC	T	35.6	PASS	.	GT:GQ:DP:AD:VAF:C:PS	1|0:35:51:18:0.352941:DV:1484630
contig_359	1765683	.	A	G	17	PASS	.	GT:GQ:DP:AD:VAF:C:PS	1|0:17:61:26:0.426:P:1484630
contig_359	1765700	.	T	C	21	PASS	.	GT:GQ:DP:AD:VAF:C:PS	0|1:21:62:31:0.5:P:1484630
contig_359	1765723	.	C	T	21	PASS	.	GT:GQ:DP:AD:VAF:C:PS	1|0:21:61:28:0.459:P:1484630
contig_359	1765909	.	G	A	16	PASS	.	GT:GQ:DP:AD:VAF:C:PS	1|0:16:56:26:0.464:P:1484630
contig_359	1765910	.	A	G	52.8	PASS	.	GT:GQ:DP:AD:VAF:C:PS	1|0:53:59:26:0.440678:DV:1484630
contig_359	1765938	.	A	G	20	PASS	.	GT:GQ:DP:AD:VAF:C:PS	0|1:20:59:28:0.475:P:1484630
contig_359	1766024	.	A	G	20	PASS	.	GT:GQ:DP:AD:VAF:C:PS	1|0:20:55:22:0.4:P:1484630
contig_359	1766218	.	C	T	19	PASS	.	GT:GQ:DP:AD:VAF:C:PS	0|1:19:53:28:0.528:P:1484630
contig_359	1766305	.	T	TTA	14	PASS	.	GT:GQ:DP:AD:VAF:C:PS	1|0:14:54:17:0.315:P:1484630
contig_359	1767150	.	A	G	19	PASS	.	GT:GQ:DP:AD:VAF:C:PS	1|0:19:50:20:0.4:P:1484630
contig_359	1767296	.	C	CTT	15	PASS	.	GT:GQ:DP:AD:VAF:C:PS	1|0:15:50:17:0.34:P:1484630
contig_359	1767790	.	G	A	23	PASS	.	GT:GQ:DP:AD:VAF:C:PS	1|0:23:53:22:0.415:P:1484630
contig_359	1767961	.	GA	G	2.7	refCall	.	GT:GQ:DP:AD:VAF:C	./.:3:48:11:0.229167:DV
contig_359	1768577	.	CA	C	44.6	PASS	.	GT:GQ:DP:AD:VAF:C:PS	0|1:35:47:23:0.489362:DV:1484630
contig_359	1768579	.	AG	A	31.7	PASS	.	GT:GQ:DP:AD:VAF:C:PS	1|0:4:49:22:0.44898:DV:1484630
contig_359	1768669	.	C	A	22.8	PASS	.	GT:GQ:DP:AD:VAF:C:PS	1|0:23:48:20:0.416667:DV:1484630
contig_359	1768682	.	C	T	20	PASS	.	GT:GQ:DP:AD:VAF:C:PS	1|0:20:45:22:0.489:P:1484630
contig_359	1768738	.	CAA	C	22	PASS	.	GT:GQ:DP:AD:VAF:C:PS	1|0:22:49:23:0.469:P:1484630
contig_359	1768822	.	A	G	21	PASS	.	GT:GQ:DP:AD:VAF:C:PS	1|0:21:49:22:0.449:P:1484630
contig_359	1769972	.	T	TC	42.7	PASS	.	GT:GQ:DP:AD:VAF:C:PS	1|0:36:52:18:0.346154:DV:1484630
contig_359	1770393	.	CG	C	17	PASS	.	GT:GQ:DP:AD:VAF:C:PS	0|1:17:55:29:0.527:P:1484630
contig_359	1770521	.	G	A	20	PASS	.	GT:GQ:DP:AD:VAF:C:PS	1|0:20:54:24:0.444:P:1484630
contig_359	1771282	.	A	G	19	PASS	.	GT:GQ:DP:AD:VAF:C:PS	1|0:19:56:27:0.482:P:1484630
contig_359	1772207	.	C	T	18	PASS	.	GT:GQ:DP:AD:VAF:C:PS	0|1:18:58:22:0.379:P:1484630
contig_359	1772386	.	A	G	17	PASS	.	GT:GQ:DP:AD:VAF:C:PS	0|1:17:52:17:0.327:P:1484630
contig_359	1772588	.	A	G	16	PASS	.	GT:GQ:DP:AD:VAF:C:PS	0|1:16:50:17:0.34:P:1484630
contig_359	1773100	.	T	C	22.4	PASS	.	GT:GQ:DP:AD:VAF:C:PS	0|1:22:54:19:0.351852:DV:1484630
contig_359	1773102	.	C	T	28.4	PASS	.	GT:GQ:DP:AD:VAF:C:PS	0|1:28:53:20:0.377358:DV:1484630
contig_359	1773105	.	G	A	37.8	PASS	.	GT:GQ:DP:AD:VAF:C:PS	0|1:38:54:20:0.37037:DV:1484630
contig_359	1773140	.	A	T	37.5	PASS	.	GT:GQ:DP:AD:VAF:C:PS	0|1:37:56:17:0.303571:DV:1484630
contig_359	1773797	.	T	C	50.2	PASS	.	GT:GQ:DP:AD:VAF:C:PS	0|1:50:53:19:0.358491:DV:1484630
contig_359	1773800	.	G	A	39.9	PASS	.	GT:GQ:DP:AD:VAF:C:PS	0|1:40:58:24:0.413793:DV:1484630
contig_359	1773839	.	T	C	57.9	PASS	.	GT:GQ:DP:AD:VAF:C:PS	0|1:58:57:24:0.421053:DV:1484630
contig_359	1773846	.	CCTT	C	43.2	PASS	.	GT:GQ:DP:AD:VAF:C:PS	0|1:43:57:21:0.368421:DV:1484630
contig_359	1773855	.	C	T	47.4	PASS	.	GT:GQ:DP:AD:VAF:C:PS	1|0:47:53:21:0.396226:DV:1484630
contig_359	1774501	.	A	G	19	PASS	.	GT:GQ:DP:AD:VAF:C:PS	0|1:19:57:22:0.386:P:1484630
contig_359	1774571	.	G	A	19	PASS	.	GT:GQ:DP:AD:VAF:C:PS	0|1:19:53:20:0.377:P:1484630
contig_359	1774822	.	A	G	18	PASS	.	GT:GQ:DP:AD:VAF:C:PS	0|1:18:58:26:0.448:P:1484630
contig_359	1774884	.	G	A	18	PASS	.	GT:GQ:DP:AD:VAF:C:PS	0|1:18:57:22:0.386:P:1484630
contig_359	1775064	.	A	G	16	PASS	.	GT:GQ:DP:AD:VAF:C:PS	0|1:16:57:24:0.421:P:1484630
contig_359	1775360	.	C	T	19	PASS	.	GT:GQ:DP:AD:VAF:C:PS	0|1:19:62:23:0.371:P:1484630
contig_359	1775497	.	C	T	62.4	PASS	.	GT:GQ:DP:AD:VAF:C:PS	0|1:62:61:21:0.344262:DV:1484630
contig_359	1775957	.	A	G	17	PASS	.	GT:GQ:DP:AD:VAF:C:PS	0|1:17:54:19:0.352:P:1484630
contig_359	1775968	.	T	A	63.7	PASS	.	GT:GQ:DP:AD:VAF:C:PS	0|1:63:56:20:0.357143:DV:1484630
contig_359	1776323	.	C	T	18	PASS	.	GT:GQ:DP:AD:VAF:C:PS	0|1:18:51:19:0.373:P:1484630
contig_359	1776366	.	A	G	18	PASS	.	GT:GQ:DP:AD:VAF:C:PS	0|1:18:47:19:0.404:P:1484630
contig_359	1776752	.	C	T	17	PASS	.	GT:GQ:DP:AD:VAF:C:PS	0|1:17:56:22:0.393:P:1484630
contig_359	1777794	.	C	T	13.3	PASS	.	GT:GQ:DP:AD:VAF:C:PS	0|1:13:54:16:0.296296:DV:1484630
contig_359	1777799	.	G	T	23.8	PASS	.	GT:GQ:DP:AD:VAF:C:PS	0|1:24:57:18:0.315789:DV:1484630
contig_359	1777806	.	GAAGT	G	16.7	PASS	.	GT:GQ:DP:AD:VAF:C:PS	0|1:17:58:18:0.310345:DV:1484630
contig_359	1777813	.	C	T	28.5	PASS	.	GT:GQ:DP:AD:VAF:C:PS	0|1:28:58:20:0.344828:DV:1484630
contig_359	1777830	.	C	T	23	PASS	.	GT:GQ:DP:AD:VAF:C:PS	0|1:23:60:20:0.333333:DV:1484630
contig_359	1777992	.	G	C	27.7	PASS	.	GT:GQ:DP:AD:VAF:C:PS	0|1:27:52:18:0.346154:DV:1484630
contig_359	1778048	.	A	G	24.7	PASS	.	GT:GQ:DP:AD:VAF:C:PS	0|1:25:54:18:0.333333:DV:1484630
contig_359	1778091	.	T	C	1.4	refCall	.	GT:GQ:DP:AD:VAF:C	./.:6:52:16:0.307692:DV
contig_359	1778093	.	A	G	2.1	refCall	.	GT:GQ:DP:AD:VAF:C	./.:4:54:16:0.296296:DV
contig_359	1778094	.	T	C	6.1	PASS	.	GT:GQ:DP:AD:VAF:C:PS	0|1:6:56:17:0.303571:DV:1484630
contig_359	1778095	.	A	G	3.2	PASS	.	GT:GQ:DP:AD:VAF:C:PS	0|1:3:56:19:0.339286:DV:1484630
contig_359	1778121	.	A	G	6.4	PASS	.	GT:GQ:DP:AD:VAF:C:PS	0|1:6:56:18:0.321429:DV:1484630
contig_359	1778140	.	A	T	8	PASS	.	GT:GQ:DP:AD:VAF:C:PS	0|1:8:50:11:0.22:DV:1484630
contig_359	1778172	.	C	G	16	PASS	.	GT:GQ:DP:AD:VAF:C:PS	0|1:16:55:16:0.291:P:1484630
contig_359	1778194	.	C	T	9.3	PASS	.	GT:GQ:DP:AD:VAF:C:PS	0|1:9:55:17:0.309091:DV:1484630
contig_359	1778234	.	T	C	23.8	PASS	.	GT:GQ:DP:AD:VAF:C:PS	0|1:24:53:14:0.264151:DV:1484630
contig_359	1778317	.	A	G	69.2	PASS	.	GT:GQ:DP:AD:VAF:C:PS	0|1:69:61:22:0.360656:DV:1484630
contig_359	1778904	.	T	C	99	PASS	.	GT:GQ:DP:AD:VAF:C:PS	0|1:99:56:22:0.392857:DV:1484630
contig_359	1780871	.	G	T	21	PASS	.	GT:GQ:DP:AD:VAF:C:PS	0|1:21:58:28:0.483:P:1484630
contig_359	1780923	.	G	A	19	PASS	.	GT:GQ:DP:AD:VAF:C:PS	0|1:19:57:25:0.439:P:1484630
contig_359	1780957	.	AT	A	29.1	PASS	.	GT:GQ:DP:AD:VAF:C:PS	0|1:29:60:23:0.383333:DV:1484630
contig_359	1780961	.	TC	T	16.2	PASS	.	GT:GQ:DP:AD:VAF:C:PS	1|0:15:58:25:0.431034:DV:1484630
contig_359	1780985	.	A	G	19	PASS	.	GT:GQ:DP:AD:VAF:C:PS	0|1:19:61:28:0.459:P:1484630
contig_359	1781423	.	AGTT	A,ACGTT	59.2	PASS	.	GT:GQ:DP:AD:VAF:C:PS	1|2:30:49:25,20:0.510204,0.408163:DV:1484630
contig_359	1782361	.	A	G	18	PASS	.	GT:GQ:DP:AD:VAF:C:PS	0|1:18:47:19:0.404:P:1484630
contig_359	1782406	.	G	A	19	PASS	.	GT:GQ:DP:AD:VAF:C:PS	0|1:19:49:19:0.388:P:1484630
contig_359	1782543	.	G	A	20	PASS	.	GT:GQ:DP:AD:VAF:C:PS	0|1:20:52:23:0.442:P:1484630
contig_359	1782733	.	T	C	16	PASS	.	GT:GQ:DP:AD:VAF:C:PS	0|1:16:53:21:0.396:P:1484630
contig_359	1782846	.	TTTA	T	17	PASS	.	GT:GQ:DP:AD:VAF:C:PS	0|1:17:53:21:0.396:P:1484630
contig_359	1782883	.	C	T	16	PASS	.	GT:GQ:DP:AD:VAF:C:PS	0|1:16:52:19:0.365:P:1484630
contig_359	1782902	.	C	T	50.8	PASS	.	GT:GQ:DP:AD:VAF:C:PS	0|1:51:54:23:0.425926:DV:1484630
contig_359	1782911	.	T	C	33.9	PASS	.	GT:GQ:DP:AD:VAF:C:PS	0|1:34:54:22:0.407407:DV:1484630
contig_359	1783272	.	GAT	G	31.1	PASS	.	GT:GQ:DP:AD:VAF:C:PS	0|1:31:48:13:0.270833:DV:1484630
contig_359	1783320	.	T	TA	28.7	PASS	.	GT:GQ:DP:AD:VAF:C:PS	0|1:29:51:10:0.196078:DV:1484630
contig_359	1783586	.	C	T	17	PASS	.	GT:GQ:DP:AD:VAF:C:PS	0|1:17:56:22:0.393:P:1484630
contig_359	1783690	.	A	G	16	PASS	.	GT:GQ:DP:AD:VAF:C:PS	0|1:16:45:14:0.311:P:1484630
contig_359	1783701	.	A	G	17	PASS	.	GT:GQ:DP:AD:VAF:C:PS	0|1:17:55:20:0.364:P:1484630
contig_359	1784012	.	T	TCGA	13	PASS	.	GT:GQ:DP:AD:VAF:C:PS	0|1:13:56:14:0.25:P:1484630
```
