## Supplementary File S2 for "*De novo* sequencing, diploid assembly, and annotation of the black carpenter ant, *Camponotus pennsylvanicus*, and its symbionts by one person for $1000, using nanopore sequencing": 486652_file03 (part 41 of 65)

```
contig_359	1784088	.	T	C	37.1	PASS	.	GT:GQ:DP:AD:VAF:C:PS	0|1:37:53:16:0.301887:DV:1484630
contig_359	1784141	.	CATAAAT	C	47.2	PASS	.	GT:GQ:DP:AD:VAF:C:PS	1|0:38:55:28:0.509091:DV:1484630
contig_359	1784148	.	G	A	37.5	PASS	.	GT:GQ:DP:AD:VAF:C:PS	0|1:37:51:20:0.392157:DV:1484630
contig_359	1784274	.	A	G	49.8	PASS	.	GT:GQ:DP:AD:VAF:C:PS	0|1:50:54:14:0.259259:DV:1484630
contig_359	1784672	.	T	C	3.8	PASS	.	GT:GQ:DP:AD:VAF:C:PS	0|1:4:56:17:0.303571:DV:1484630
contig_359	1784724	.	T	A	0.6	refCall	.	GT:GQ:DP:AD:VAF:C	./.:9:52:13:0.25:DV
contig_359	1784726	.	G	A	0.5	refCall	.	GT:GQ:DP:AD:VAF:C	./.:10:51:13:0.254902:DV
contig_359	1785163	.	G	C	47.5	PASS	.	GT:GQ:DP:AD:VAF:C:PS	0|1:47:57:17:0.298246:DV:1484630
contig_359	1785778	.	G	T	37.2	PASS	.	GT:GQ:DP:AD:VAF:C:PS	0|1:37:58:18:0.310345:DV:1484630
contig_359	1786110	.	C	T	26.6	PASS	.	GT:GQ:DP:AD:VAF:C:PS	0|1:27:53:15:0.283019:DV:1484630
contig_359	1787583	.	GTT	G	8.3	PASS	.	GT:GQ:DP:AD:VAF:C:PS	0|1:8:55:28:0.509091:DV:1484630
contig_359	1787588	.	T	TA	26.7	PASS	.	GT:GQ:DP:AD:VAF:C:PS	1|0:24:55:19:0.345455:DV:1484630
contig_359	1787604	.	T	A	49.8	PASS	.	GT:GQ:DP:AD:VAF:C:PS	0|1:50:57:20:0.350877:DV:1484630
contig_359	1787615	.	G	A	21	PASS	.	GT:GQ:DP:AD:VAF:C:PS	0|1:21:54:27:0.5:P:1484630
contig_359	1787637	.	A	T	19	PASS	.	GT:GQ:DP:AD:VAF:C:PS	0|1:19:57:24:0.421:P:1484630
contig_359	1788103	.	A	G	17	PASS	.	GT:GQ:DP:AD:VAF:C:PS	0|1:17:66:25:0.379:P:1484630
contig_359	1788174	.	T	C	49.3	PASS	.	GT:GQ:DP:AD:VAF:C:PS	0|1:49:65:21:0.323077:DV:1484630
contig_359	1788708	.	G	A	18	PASS	.	GT:GQ:DP:AD:VAF:C:PS	0|1:18:66:26:0.394:P:1484630
contig_359	1788807	.	A	G	67.5	PASS	.	GT:GQ:DP:AD:VAF:C:PS	0|1:67:63:25:0.396825:DV:1484630
contig_359	1788812	.	G	GT	27	PASS	.	GT:GQ:DP:AD:VAF:C:PS	0|1:27:67:10:0.149254:DV:1484630
contig_359	1789087	.	T	A	54.7	PASS	.	GT:GQ:DP:AD:VAF:C:PS	0|1:55:64:26:0.40625:DV:1484630
contig_359	1789493	.	T	C	65.3	PASS	.	GT:GQ:DP:AD:VAF:C:PS	0|1:65:66:26:0.393939:DV:1484630
contig_359	1789498	.	T	TC	35.6	PASS	.	GT:GQ:DP:AD:VAF:C:PS	0|1:36:66:22:0.333333:DV:1484630
contig_359	1789527	.	G	T	18	PASS	.	GT:GQ:DP:AD:VAF:C:PS	0|1:18:65:26:0.4:P:1484630
contig_359	1789775	.	A	G	19	PASS	.	GT:GQ:DP:AD:VAF:C:PS	0|1:19:56:23:0.411:P:1484630
contig_359	1790487	.	TAAACTA	T	42	PASS	.	GT:GQ:DP:AD:VAF:C:PS	1|0:27:47:22:0.468085:DV:1484630
contig_359	1790494	.	A	AT	26.4	PASS	.	GT:GQ:DP:AD:VAF:C:PS	0|1:21:47:22:0.468085:DV:1484630
contig_359	1791095	.	G	A	21	PASS	.	GT:GQ:DP:AD:VAF:C:PS	1|0:21:49:23:0.469:P:1484630
contig_359	1791139	.	A	G	19	PASS	.	GT:GQ:DP:AD:VAF:C:PS	1|0:19:50:25:0.5:P:1484630
contig_359	1792602	.	G	A	22	PASS	.	GT:GQ:DP:AD:VAF:C:PS	1|0:22:49:25:0.51:P:1484630
contig_359	1792801	.	C	G	21	PASS	.	GT:GQ:DP:AD:VAF:C:PS	1|0:21:49:21:0.429:P:1484630
contig_359	1792842	.	ATT	A	11	PASS	.	GT:GQ:DP:AD:VAF:C:PS	1|0:11:50:20:0.4:P:1484630
contig_359	1792866	.	TTATTA	T	51.4	PASS	.	GT:GQ:DP:AD:VAF:C:PS	1|0:51:49:16:0.326531:DV:1484630
contig_359	1794004	.	CCGCACA	C	12	PASS	.	GT:GQ:DP:AD:VAF:C:PS	1|0:12:45:20:0.444:P:1484630
contig_359	1794173	.	C	T	16	PASS	.	GT:GQ:DP:AD:VAF:C:PS	1|0:16:47:21:0.447:P:1484630
contig_359	1794662	.	T	C	19	PASS	.	GT:GQ:DP:AD:VAF:C:PS	1|0:19:54:25:0.463:P:1484630
contig_359	1794899	.	G	GTAA	12.9	PASS	.	GT:GQ:DP:AD:VAF:C:PS	1|0:13:54:12:0.222222:DV:1484630
contig_359	1794913	.	A	G	0.1	refCall	.	GT:GQ:DP:AD:VAF:C	./.:17:54:15:0.277778:DV
contig_359	1794916	.	A	G	0.8	refCall	.	GT:GQ:DP:AD:VAF:C	./.:8:54:15:0.277778:DV
contig_359	1794952	.	A	G	17	PASS	.	GT:GQ:DP:AD:VAF:C:PS	1|0:17:53:24:0.453:P:1484630
contig_359	1795365	.	C	T	20	PASS	.	GT:GQ:DP:AD:VAF:C:PS	1|0:20:49:23:0.469:P:1484630
contig_359	1795547	.	A	C	19	PASS	.	GT:GQ:DP:AD:VAF:C:PS	1|0:19:46:22:0.478:P:1484630
contig_359	1796138	.	G	A	21	PASS	.	GT:GQ:DP:AD:VAF:C:PS	1|0:21:42:18:0.429:P:1484630
contig_359	1796206	.	T	C	19	PASS	.	GT:GQ:DP:AD:VAF:C:PS	1|0:19:45:19:0.422:P:1484630
contig_359	1796341	.	C	T	43.1	PASS	.	GT:GQ:DP:AD:VAF:C:PS	1|0:43:47:22:0.468085:DV:1484630
contig_359	1796418	.	TTTATATTAAATTA	T	13.9	PASS	.	GT:GQ:DP:AD:VAF:C:PS	1|0:14:45:13:0.288889:DV:1484630
contig_359	1796436	.	ATT	A	10.2	PASS	.	GT:GQ:DP:AD:VAF:C:PS	1|0:10:49:20:0.408163:DV:1484630
contig_359	1796570	.	AT	A	2.4	refCall	.	GT:GQ:DP:AD:VAF:C	./.:4:48:11:0.229167:DV
contig_359	1796643	.	A	T	48.8	PASS	.	GT:GQ:DP:AD:VAF:C:PS	1|0:49:38:11:0.289474:DV:1484630
contig_359	1796677	.	CAT	C	14	PASS	.	GT:GQ:DP:AD:VAF:C:PS	1|0:14:47:18:0.383:P:1484630
contig_359	1796715	.	G	A	20	PASS	.	GT:GQ:DP:AD:VAF:C:PS	0|1:20:46:25:0.543:P:1484630
contig_359	1797737	.	A	G	20	PASS	.	GT:GQ:DP:AD:VAF:C:PS	1|0:20:46:22:0.478:P:1484630
contig_359	1798629	.	G	A	20	PASS	.	GT:GQ:DP:AD:VAF:C:PS	0|1:20:46:21:0.457:P:1484630
contig_359	1798765	.	T	C	21	PASS	.	GT:GQ:DP:AD:VAF:C:PS	1|0:21:43:18:0.419:P:1484630
contig_359	1799701	.	GT	G	0.3	refCall	.	GT:GQ:DP:AD:VAF:C	./.:11:44:11:0.25:DV
contig_359	1800137	.	TCAC	T	16	PASS	.	GT:GQ:DP:AD:VAF:C:PS	1|0:16:56:26:0.464:P:1484630
contig_359	1800185	.	A	G	17	PASS	.	GT:GQ:DP:AD:VAF:C:PS	1|0:17:55:24:0.436:P:1484630
contig_359	1800284	.	TA	T	0.1	refCall	.	GT:GQ:DP:AD:VAF:C	./.:16:51:11:0.215686:DV
contig_359	1800912	.	G	A	19	PASS	.	GT:GQ:DP:AD:VAF:C:PS	1|0:19:52:23:0.442:P:1484630
contig_359	1800950	.	C	T	16	PASS	.	GT:GQ:DP:AD:VAF:C:PS	1|0:16:52:25:0.481:P:1484630
contig_359	1801752	.	T	C	18	PASS	.	GT:GQ:DP:AD:VAF:C:PS	0|1:18:48:23:0.479:P:1484630
contig_359	1801982	.	G	C	20	PASS	.	GT:GQ:DP:AD:VAF:C:PS	0|1:20:50:19:0.38:P:1484630
contig_359	1802506	.	A	G	17	PASS	.	GT:GQ:DP:AD:VAF:C:PS	0|1:17:55:18:0.327:P:1484630
contig_359	1802923	.	CTT	C	11.6	PASS	.	GT:GQ:DP:AD:VAF:C:PS	0|1:12:53:9:0.169811:DV:1484630
contig_359	1802949	.	TAA	T	17	PASS	.	GT:GQ:DP:AD:VAF:C:PS	0|1:17:60:23:0.383:P:1484630
contig_359	1803057	.	G	A	19	PASS	.	GT:GQ:DP:AD:VAF:C:PS	0|1:19:52:22:0.423:P:1484630
contig_359	1803458	.	T	C	19	PASS	.	GT:GQ:DP:AD:VAF:C:PS	0|1:19:57:24:0.421:P:1484630
contig_359	1803474	.	T	G	20	PASS	.	GT:GQ:DP:AD:VAF:C:PS	0|1:20:57:25:0.439:P:1484630
contig_359	1803490	.	AATTTCCATAAAT	A	39.9	PASS	.	GT:GQ:DP:AD:VAF:C:PS	1|0:33:56:27:0.482143:DV:1484630
contig_359	1803506	.	C	A	65	PASS	.	GT:GQ:DP:AD:VAF:C	1/1:50:56:54:0.964286:DV
contig_359	1803511	.	G	A	41.9	PASS	.	GT:GQ:DP:AD:VAF:C:PS	0|1:42:57:26:0.45614:DV:1484630
contig_359	1803554	.	G	A	49.1	PASS	.	GT:GQ:DP:AD:VAF:C:PS	0|1:48:64:27:0.421875:DV:1484630
contig_359	1803599	.	C	CTG	15	PASS	.	GT:GQ:DP:AD:VAF:C:PS	0|1:15:60:24:0.4:P:1484630
contig_359	1803741	.	AATTTAT	A	57.8	PASS	.	GT:GQ:DP:AD:VAF:C:PS	1|0:56:51:21:0.411765:DV:1484630
contig_359	1804104	.	T	C	22	PASS	.	GT:GQ:DP:AD:VAF:C:PS	1|0:22:55:23:0.418:P:1484630
contig_359	1804171	.	G	A	17	PASS	.	GT:GQ:DP:AD:VAF:C:PS	1|0:17:54:24:0.444:P:1484630
contig_359	1804177	.	G	A	16	PASS	.	GT:GQ:DP:AD:VAF:C:PS	1|0:16:55:23:0.418:P:1484630
contig_359	1804252	.	C	T	21	PASS	.	GT:GQ:DP:AD:VAF:C:PS	1|0:21:52:25:0.481:P:1484630
contig_359	1807083	.	G	A	43.4	PASS	.	GT:GQ:DP:AD:VAF:C:PS	1|0:43:48:21:0.4375:DV:1484630
contig_359	1807092	.	C	A	16	PASS	.	GT:GQ:DP:AD:VAF:C:PS	1|0:16:49:22:0.449:P:1484630
contig_359	1807217	.	CT	C	32.1	PASS	.	GT:GQ:DP:AD:VAF:C:PS	0|1:30:49:18:0.367347:DV:1484630
contig_359	1807221	.	TC	T	34.9	PASS	.	GT:GQ:DP:AD:VAF:C:PS	1|0:18:47:21:0.446809:DV:1484630
contig_359	1807236	.	A	T	36.4	PASS	.	GT:GQ:DP:AD:VAF:C:PS	0|1:36:42:14:0.333333:DV:1484630
contig_359	1807258	.	A	G	17	PASS	.	GT:GQ:DP:AD:VAF:C:PS	0|1:17:53:25:0.472:P:1484630
contig_359	1807337	.	T	C	21	PASS	.	GT:GQ:DP:AD:VAF:C:PS	1|0:21:51:24:0.471:P:1484630
contig_359	1807621	.	A	G	18	PASS	.	GT:GQ:DP:AD:VAF:C:PS	0|1:18:49:21:0.429:P:1484630
contig_359	1807809	.	G	A	20	PASS	.	GT:GQ:DP:AD:VAF:C:PS	0|1:20:51:26:0.51:P:1484630
contig_359	1807866	.	C	T	17	PASS	.	GT:GQ:DP:AD:VAF:C:PS	0|1:17:48:20:0.417:P:1484630
contig_359	1808045	.	G	A	20	PASS	.	GT:GQ:DP:AD:VAF:C:PS	0|1:20:45:24:0.533:P:1484630
contig_359	1808084	.	G	A	22	PASS	.	GT:GQ:DP:AD:VAF:C:PS	1|0:22:44:20:0.455:P:1484630
contig_359	1809525	.	T	A	49.7	PASS	.	GT:GQ:DP:AD:VAF:C:PS	1|0:50:46:21:0.456522:DV:1484630
contig_359	1809530	.	G	C	18	PASS	.	GT:GQ:DP:AD:VAF:C:PS	1|0:18:44:17:0.386:P:1484630
contig_359	1809560	.	T	G	20	PASS	.	GT:GQ:DP:AD:VAF:C:PS	1|0:20:52:20:0.385:P:1484630
contig_359	1810085	.	T	A	31.2	PASS	.	GT:GQ:DP:AD:VAF:C:PS	1|0:31:47:12:0.255319:DV:1484630
contig_359	1810105	.	TTA	T	19	PASS	.	GT:GQ:DP:AD:VAF:C:PS	1|0:19:51:20:0.392:P:1484630
contig_359	1810863	.	A	G	20	PASS	.	GT:GQ:DP:AD:VAF:C:PS	0|1:20:49:24:0.49:P:1484630
contig_359	1811138	.	C	T	20	PASS	.	GT:GQ:DP:AD:VAF:C:PS	1|0:20:46:22:0.478:P:1484630
contig_359	1811151	.	TGTC	T	18	PASS	.	GT:GQ:DP:AD:VAF:C:PS	0|1:18:48:23:0.479:P:1484630
contig_359	1811245	.	A	G	17	PASS	.	GT:GQ:DP:AD:VAF:C:PS	0|1:17:45:19:0.422:P:1484630
contig_359	1811998	.	C	T	19	PASS	.	GT:GQ:DP:AD:VAF:C:PS	0|1:19:36:16:0.444:P:1484630
contig_359	1812066	.	CAG	C	22.5	PASS	.	GT:GQ:DP:AD:VAF:C:PS	0|1:22:46:8:0.173913:DV:1484630
contig_359	1812181	.	A	AT	38.7	PASS	.	GT:GQ:DP:AD:VAF:C:PS	0|1:36:51:16:0.313726:DV:1484630
contig_359	1812183	.	T	TC	47.2	PASS	.	GT:GQ:DP:AD:VAF:C:PS	1|0:40:50:18:0.36:DV:1484630
contig_359	1812733	.	G	A	18	PASS	.	GT:GQ:DP:AD:VAF:C:PS	0|1:18:50:17:0.34:P:1484630
contig_359	1813071	.	T	C	19	PASS	.	GT:GQ:DP:AD:VAF:C:PS	0|1:19:48:22:0.458:P:1484630
contig_359	1813301	.	T	C	20	PASS	.	GT:GQ:DP:AD:VAF:C:PS	1|0:20:49:23:0.469:P:1484630
contig_359	1813422	.	T	C	19	PASS	.	GT:GQ:DP:AD:VAF:C:PS	0|1:19:46:22:0.478:P:1484630
contig_359	1813445	.	TA	T	53.6	PASS	.	GT:GQ:DP:AD:VAF:C:PS	1|0:49:49:27:0.55102:DV:1484630
contig_359	1813665	.	G	A	19	PASS	.	GT:GQ:DP:AD:VAF:C:PS	0|1:19:52:21:0.404:P:1484630
contig_359	1814498	.	GT	G	0.4	refCall	.	GT:GQ:DP:AD:VAF:C	./.:10:50:17:0.34:DV
contig_359	1814744	.	A	G	57.5	PASS	.	GT:GQ:DP:AD:VAF:C:PS	0|1:57:49:20:0.408163:DV:1484630
contig_359	1814746	.	C	T	59.2	PASS	.	GT:GQ:DP:AD:VAF:C:PS	0|1:58:50:22:0.44:DV:1484630
contig_359	1815204	.	G	A	69.2	PASS	.	GT:GQ:DP:AD:VAF:C:PS	0|1:69:52:21:0.403846:DV:1484630
contig_359	1815318	.	A	G	19	PASS	.	GT:GQ:DP:AD:VAF:C:PS	0|1:19:52:21:0.404:P:1484630
contig_359	1815533	.	T	C	18	PASS	.	GT:GQ:DP:AD:VAF:C:PS	0|1:18:46:19:0.413:P:1484630
contig_359	1815593	.	G	A	18	PASS	.	GT:GQ:DP:AD:VAF:C:PS	0|1:18:46:18:0.391:P:1484630
contig_359	1815832	.	T	C	18	PASS	.	GT:GQ:DP:AD:VAF:C:PS	0|1:18:47:20:0.426:P:1484630
contig_359	1816021	.	AATGCGAAT	A	58.1	PASS	.	GT:GQ:DP:AD:VAF:C:PS	0|1:57:42:17:0.404762:DV:1484630
contig_359	1816797	.	A	T	60	PASS	.	GT:GQ:DP:AD:VAF:C:PS	0|1:60:44:19:0.431818:DV:1484630
contig_359	1818336	.	A	T	47.8	PASS	.	GT:GQ:DP:AD:VAF:C:PS	1|0:48:46:16:0.347826:DV:1484630
contig_359	1818338	.	T	C	45.2	PASS	.	GT:GQ:DP:AD:VAF:C:PS	1|0:45:47:16:0.340426:DV:1484630
contig_359	1819221	.	T	C	41.7	PASS	.	GT:GQ:DP:AD:VAF:C:PS	1|0:42:54:15:0.277778:DV:1484630
contig_359	1820347	.	A	ACC	27.9	PASS	.	GT:GQ:DP:AD:VAF:C:PS	1|0:28:55:16:0.290909:DV:1484630
contig_359	1820348	.	G	A	46.5	PASS	.	GT:GQ:DP:AD:VAF:C:PS	1|0:46:54:19:0.351852:DV:1484630
contig_359	1820521	.	G	T	21	PASS	.	GT:GQ:DP:AD:VAF:C:PS	1|0:21:51:19:0.373:P:1484630
contig_359	1820540	.	G	A	53	PASS	.	GT:GQ:DP:AD:VAF:C:PS	1|0:53:52:20:0.384615:DV:1484630
contig_359	1820546	.	T	C	50.8	PASS	.	GT:GQ:DP:AD:VAF:C:PS	1|0:51:52:19:0.365385:DV:1484630
contig_359	1820563	.	ACGCAG	A	24.7	PASS	.	GT:GQ:DP:AD:VAF:C:PS	1|0:25:51:16:0.313726:DV:1484630
contig_359	1820601	.	G	C	20	PASS	.	GT:GQ:DP:AD:VAF:C:PS	1|0:20:50:19:0.38:P:1484630
contig_359	1820906	.	T	C	59.3	PASS	.	GT:GQ:DP:AD:VAF:C:PS	1|0:59:55:21:0.381818:DV:1484630
contig_359	1821012	.	G	A	18	PASS	.	GT:GQ:DP:AD:VAF:C:PS	1|0:18:53:22:0.415:P:1484630
contig_359	1821048	.	A	G	45.8	PASS	.	GT:GQ:DP:AD:VAF:C:PS	1|0:46:55:23:0.418182:DV:1484630
contig_359	1821236	.	T	A	16	PASS	.	GT:GQ:DP:AD:VAF:C:PS	1|0:16:62:25:0.403:P:1484630
contig_359	1821606	.	C	A	21	PASS	.	GT:GQ:DP:AD:VAF:C:PS	0|1:21:62:34:0.548:P:1484630
contig_359	1821767	.	AT	A	29	PASS	.	GT:GQ:DP:AD:VAF:C:PS	0|1:29:62:24:0.387097:DV:1484630
contig_359	1822297	.	G	A	20	PASS	.	GT:GQ:DP:AD:VAF:C:PS	0|1:20:54:27:0.5:P:1484630
contig_359	1822390	.	CTT	C	15	PASS	.	GT:GQ:DP:AD:VAF:C:PS	1|0:15:53:23:0.434:P:1484630
contig_359	1822433	.	AAG	A	0	refCall	.	GT:GQ:DP:AD:VAF:C	0/0:38:46:8:0.173913:DV
contig_359	1822435	.	G	A	11.2	PASS	.	GT:GQ:DP:AD:VAF:C:PS	1|0:11:34:7:0.205882:DV:1484630
contig_359	1822570	.	G	C	21	PASS	.	GT:GQ:DP:AD:VAF:C:PS	1|0:21:50:22:0.44:P:1484630
contig_359	1822669	.	T	C	28.9	PASS	.	GT:GQ:DP:AD:VAF:C:PS	1|0:29:42:15:0.357143:DV:1484630
contig_359	1822713	.	G	A	22	PASS	.	GT:GQ:DP:AD:VAF:C:PS	1|0:22:51:24:0.471:P:1484630
contig_359	1822932	.	G	A	24	PASS	.	GT:GQ:DP:AD:VAF:C:PS	1|0:24:56:26:0.464:P:1484630
contig_359	1823036	.	A	T	16	PASS	.	GT:GQ:DP:AD:VAF:C:PS	1|0:16:60:29:0.483:P:1484630
contig_359	1823114	.	T	A	65.3	PASS	.	GT:GQ:DP:AD:VAF:C:PS	1|0:65:55:25:0.454545:DV:1484630
contig_359	1823217	.	T	C	61.4	PASS	.	GT:GQ:DP:AD:VAF:C:PS	0|1:42:50:22:0.44:DV:1484630
contig_359	1823222	.	G	T	46.5	PASS	.	GT:GQ:DP:AD:VAF:C:PS	1|0:46:54:25:0.462963:DV:1484630
contig_359	1823230	.	A	G	47.7	PASS	.	GT:GQ:DP:AD:VAF:C:PS	1|0:48:54:25:0.462963:DV:1484630
contig_359	1823249	.	T	C	21	PASS	.	GT:GQ:DP:AD:VAF:C:PS	1|0:21:53:23:0.434:P:1484630
contig_359	1823266	.	CGTTAT	C	4.3	PASS	.	GT:GQ:DP:AD:VAF:C:PS	1|0:4:53:24:0.45283:DV:1484630
contig_359	1823272	.	ACG	A	6.5	PASS	.	GT:GQ:DP:AD:VAF:C:PS	1|0:7:53:24:0.45283:DV:1484630
contig_359	1823334	.	CTT	C	17	PASS	.	GT:GQ:DP:AD:VAF:C:PS	1|0:17:53:20:0.377:P:1484630
contig_359	1823346	.	A	T	50.4	PASS	.	GT:GQ:DP:AD:VAF:C:PS	0|1:45:52:22:0.423077:DV:1484630
contig_359	1823374	.	TA	T	5.4	PASS	.	GT:GQ:DP:AD:VAF:C:PS	1|0:5:53:13:0.245283:DV:1484630
contig_359	1823375	.	A	T	2.4	refCall	.	GT:GQ:DP:AD:VAF:C	./.:4:35:6:0.171429:DV
contig_359	1823376	.	C	T	37.7	PASS	.	GT:GQ:DP:AD:VAF:C:PS	1|0:38:47:19:0.404255:DV:1484630
contig_359	1823433	.	TG	T	19	PASS	.	GT:GQ:DP:AD:VAF:C:PS	0|1:19:52:26:0.5:P:1484630
contig_359	1823913	.	G	A	19	PASS	.	GT:GQ:DP:AD:VAF:C:PS	0|1:19:53:23:0.434:P:1484630
contig_359	1823987	.	C	T	20	PASS	.	GT:GQ:DP:AD:VAF:C:PS	0|1:20:50:23:0.46:P:1484630
contig_359	1824025	.	G	A	21	PASS	.	GT:GQ:DP:AD:VAF:C:PS	1|0:21:50:23:0.46:P:1484630
contig_359	1824082	.	A	G	18	PASS	.	GT:GQ:DP:AD:VAF:C:PS	0|1:18:50:23:0.46:P:1484630
contig_359	1824377	.	T	C	20	PASS	.	GT:GQ:DP:AD:VAF:C:PS	1|0:20:48:21:0.438:P:1484630
contig_359	1824450	.	TC	T	30.1	PASS	.	GT:GQ:DP:AD:VAF:C:PS	0|1:22:47:18:0.382979:DV:1484630
contig_359	1824453	.	CG	C	26.6	PASS	.	GT:GQ:DP:AD:VAF:C:PS	1|0:26:44:20:0.454545:DV:1484630
contig_359	1824456	.	G	A	44.9	PASS	.	GT:GQ:DP:AD:VAF:C:PS	1|0:45:49:24:0.489796:DV:1484630
contig_359	1824484	.	A	G	17	PASS	.	GT:GQ:DP:AD:VAF:C:PS	0|1:17:47:19:0.404:P:1484630
contig_359	1824615	.	CTCGAG	C	17	PASS	.	GT:GQ:DP:AD:VAF:C:PS	1|0:17:53:19:0.358:P:1484630
contig_359	1825256	.	A	G	16	PASS	.	GT:GQ:DP:AD:VAF:C:PS	1|0:16:56:27:0.482:P:1484630
contig_359	1825541	.	G	A	25	PASS	.	GT:GQ:DP:AD:VAF:C:PS	1|0:25:55:21:0.382:P:1484630
contig_359	1825718	.	C	T	19	PASS	.	GT:GQ:DP:AD:VAF:C:PS	1|0:19:55:21:0.382:P:1484630
contig_359	1826312	.	C	T	17	PASS	.	GT:GQ:DP:AD:VAF:C:PS	1|0:17:42:16:0.381:P:1484630
contig_359	1826337	.	A	AT	27.1	PASS	.	GT:GQ:DP:AD:VAF:C:PS	1|0:27:48:10:0.208333:DV:1484630
contig_359	1826476	.	C	T	19	PASS	.	GT:GQ:DP:AD:VAF:C:PS	1|0:19:47:21:0.447:P:1484630
contig_359	1826578	.	C	T	19	PASS	.	GT:GQ:DP:AD:VAF:C:PS	1|0:19:48:20:0.417:P:1484630
contig_359	1826956	.	T	C	19	PASS	.	GT:GQ:DP:AD:VAF:C:PS	1|0:19:54:21:0.389:P:1484630
contig_359	1829511	.	A	G	20	PASS	.	GT:GQ:DP:AD:VAF:C:PS	1|0:20:35:15:0.429:P:1484630
contig_359	1829544	.	G	A	38.6	PASS	.	GT:GQ:DP:AD:VAF:C:PS	1|0:39:36:13:0.361111:DV:1484630
contig_359	1829546	.	A	G	32.5	PASS	.	GT:GQ:DP:AD:VAF:C:PS	1|0:33:36:12:0.333333:DV:1484630
contig_359	1829605	.	C	A	18	PASS	.	GT:GQ:DP:AD:VAF:C:PS	1|0:18:35:14:0.4:P:1484630
contig_359	1830405	.	C	T	19	PASS	.	GT:GQ:DP:AD:VAF:C:PS	1|0:19:36:16:0.444:P:1484630
contig_359	1830636	.	T	C	45.1	PASS	.	GT:GQ:DP:AD:VAF:C:PS	1|0:45:37:14:0.378378:DV:1484630
contig_359	1830726	.	G	A	19	PASS	.	GT:GQ:DP:AD:VAF:C:PS	1|0:19:38:13:0.342:P:1484630
contig_359	1830922	.	A	G	58.1	PASS	.	GT:GQ:DP:AD:VAF:C:PS	0|1:57:40:14:0.35:DV:1484630
contig_359	1831463	.	TC	T	0.7	refCall	.	GT:GQ:DP:AD:VAF:C	./.:8:42:20:0.47619:DV
contig_359	1831597	.	T	C	45	PASS	.	GT:GQ:DP:AD:VAF:C:PS	1|0:45:44:17:0.386364:DV:1484630
contig_359	1831718	.	AT	A	0.1	refCall	.	GT:GQ:DP:AD:VAF:C	./.:15:42:9:0.214286:DV
contig_359	1831858	.	C	CT	3	refCall	.	GT:GQ:DP:AD:VAF:C	./.:3:35:6:0.171429:DV
contig_359	1831859	.	TC	T	18.8	PASS	.	GT:GQ:DP:AD:VAF:C:PS	1|0:18:34:15:0.441176:DV:1484630
contig_359	1832145	.	T	C	17	PASS	.	GT:GQ:DP:AD:VAF:C:PS	1|0:17:39:19:0.487:P:1484630
contig_359	1832474	.	T	C	17	PASS	.	GT:GQ:DP:AD:VAF:C:PS	0|1:17:41:14:0.341463:DV:1484630
contig_359	1833412	.	C	T	17	PASS	.	GT:GQ:DP:AD:VAF:C:PS	0|1:17:36:16:0.444:P:1484630
contig_359	1833479	.	GATGGCATGA	G	12	PASS	.	GT:GQ:DP:AD:VAF:C:PS	1|0:12:37:17:0.459:P:1484630
contig_359	1833632	.	TTG	T	16	PASS	.	GT:GQ:DP:AD:VAF:C:PS	1|0:16:39:20:0.513:P:1484630
contig_359	1833644	.	T	C	17	PASS	.	GT:GQ:DP:AD:VAF:C:PS	1|0:17:39:19:0.487:P:1484630
contig_359	1833664	.	A	G	43.7	PASS	.	GT:GQ:DP:AD:VAF:C:PS	0|1:43:40:15:0.375:DV:1484630
contig_359	1834146	.	GGAGAGAGAGA	G	21.9	PASS	.	GT:GQ:DP:AD:VAF:C:PS	1|0:22:44:8:0.181818:DV:1484630
contig_359	1834202	.	C	T	19	PASS	.	GT:GQ:DP:AD:VAF:C:PS	1|0:19:47:21:0.447:P:1484630
contig_359	1834407	.	CT	C	11.6	PASS	.	GT:GQ:DP:AD:VAF:C:PS	1|0:12:43:16:0.372093:DV:1484630
contig_359	1834411	.	T	C	8.7	PASS	.	GT:GQ:DP:AD:VAF:C:PS	1|0:9:43:16:0.372093:DV:1484630
contig_359	1834414	.	G	T	20.5	PASS	.	GT:GQ:DP:AD:VAF:C:PS	1|0:20:44:16:0.363636:DV:1484630
contig_359	1834417	.	ATT	A	7.9	PASS	.	GT:GQ:DP:AD:VAF:C:PS	1|0:8:44:12:0.272727:DV:1484630
contig_359	1834675	.	T	C	20	PASS	.	GT:GQ:DP:AD:VAF:C:PS	1|0:20:45:20:0.444:P:1484630
contig_359	1835396	.	G	A	21	PASS	.	GT:GQ:DP:AD:VAF:C:PS	0|1:21:53:26:0.491:P:1484630
contig_359	1836167	.	T	A	44.7	PASS	.	GT:GQ:DP:AD:VAF:C:PS	0|1:45:52:19:0.365385:DV:1484630
contig_359	1836174	.	AC	A	19.2	PASS	.	GT:GQ:DP:AD:VAF:C:PS	0|1:19:55:26:0.472727:DV:1484630
contig_359	1836188	.	T	C	29.3	PASS	.	GT:GQ:DP:AD:VAF:C:PS	0|1:29:56:19:0.339286:DV:1484630
contig_359	1836198	.	G	A	23.1	PASS	.	GT:GQ:DP:AD:VAF:C:PS	0|1:23:54:24:0.444444:DV:1484630
contig_359	1836204	.	A	T	18	PASS	.	GT:GQ:DP:AD:VAF:C:PS	0|1:18:23:10:0.434783:DV:1484630
contig_359	1836206	.	A	T	0	refCall	.	GT:GQ:DP:AD:VAF:C	0/0:35:45:8:0.177778:DV
contig_359	1836306	.	C	T	19	PASS	.	GT:GQ:DP:AD:VAF:C:PS	0|1:19:55:25:0.455:P:1484630
contig_359	1836658	.	T	A	53.9	PASS	.	GT:GQ:DP:AD:VAF:C:PS	0|1:54:46:20:0.434783:DV:1484630
contig_359	1836712	.	A	G	19	PASS	.	GT:GQ:DP:AD:VAF:C:PS	0|1:19:46:22:0.478:P:1484630
contig_359	1836874	.	T	C	19	PASS	.	GT:GQ:DP:AD:VAF:C:PS	0|1:19:44:20:0.455:P:1484630
contig_359	1837464	.	C	T	19	PASS	.	GT:GQ:DP:AD:VAF:C:PS	0|1:19:46:20:0.435:P:1484630
contig_359	1838243	.	A	G	16	PASS	.	GT:GQ:DP:AD:VAF:C:PS	0|1:16:50:22:0.44:P:1484630
contig_359	1838955	.	A	G	20	PASS	.	GT:GQ:DP:AD:VAF:C:PS	0|1:20:51:27:0.529:P:1484630
contig_359	1839005	.	T	C	50.1	PASS	.	GT:GQ:DP:AD:VAF:C:PS	1|0:45:50:22:0.44:DV:1484630
contig_359	1839124	.	T	C	21	PASS	.	GT:GQ:DP:AD:VAF:C:PS	1|0:21:47:22:0.468:P:1484630
contig_359	1839192	.	ATAT	A	52.3	PASS	.	GT:GQ:DP:AD:VAF:C:PS	0|1:42:47:25:0.531915:DV:1484630
contig_359	1839193	.	T	TG	41.7	PASS	.	GT:GQ:DP:AD:VAF:C:PS	1|0:31:22:21:0.954545:DV:1484630
contig_359	1839954	.	TA	T	3.8	PASS	.	GT:GQ:DP:AD:VAF:C	1/1:3:48:7:0.145833:DV
contig_359	1840289	.	AT	A	0.4	refCall	.	GT:GQ:DP:AD:VAF:C	./.:11:50:11:0.22:DV
contig_359	1840682	.	A	G	19	PASS	.	GT:GQ:DP:AD:VAF:C:PS	0|1:19:54:27:0.5:P:1484630
contig_359	1840872	.	A	G	18	PASS	.	GT:GQ:DP:AD:VAF:C:PS	0|1:18:53:25:0.472:P:1484630
contig_359	1841510	.	T	C	49.3	PASS	.	GT:GQ:DP:AD:VAF:C:PS	0|1:49:55:26:0.472727:DV:1484630
contig_359	1841540	.	GT	G	11	PASS	.	GT:GQ:DP:AD:VAF:C:PS	0|1:11:55:13:0.236:P:1484630
contig_359	1842125	.	CTCCTCTTCTTCGTCT	C	49.3	PASS	.	GT:GQ:DP:AD:VAF:C:PS	1|0:49:51:13:0.254902:DV:1484630
contig_359	1842251	.	GA	G	15	PASS	.	GT:GQ:DP:AD:VAF:C:PS	1|0:15:52:19:0.365:P:1484630
contig_359	1842317	.	T	C	2.5	refCall	.	GT:GQ:DP:AD:VAF:C	./.:4:50:9:0.18:DV
contig_359	1842319	.	T	C	0.1	refCall	.	GT:GQ:DP:AD:VAF:C	./.:17:33:10:0.30303:DV
contig_359	1842540	.	G	A	18	PASS	.	GT:GQ:DP:AD:VAF:C:PS	0|1:18:61:30:0.492:P:1484630
contig_359	1843142	.	T	C	49	PASS	.	GT:GQ:DP:AD:VAF:C:PS	0|1:49:55:25:0.454545:DV:1484630
contig_359	1843211	.	C	T	20	PASS	.	GT:GQ:DP:AD:VAF:C:PS	0|1:20:57:26:0.456:P:1484630
contig_359	1843358	.	T	C	51.5	PASS	.	GT:GQ:DP:AD:VAF:C:PS	1|0:51:58:24:0.413793:DV:1484630
contig_359	1843359	.	G	A	50	PASS	.	GT:GQ:DP:AD:VAF:C:PS	1|0:49:58:27:0.465517:DV:1484630
contig_359	1843404	.	A	G	19	PASS	.	GT:GQ:DP:AD:VAF:C:PS	0|1:19:58:25:0.431:P:1484630
contig_359	1843421	.	A	G	20	PASS	.	GT:GQ:DP:AD:VAF:C:PS	1|0:20:56:30:0.536:P:1484630
contig_359	1843433	.	C	T	40	PASS	.	GT:GQ:DP:AD:VAF:C:PS	1|0:40:55:28:0.509091:DV:1484630
contig_359	1844249	.	A	G	38	PASS	.	GT:GQ:DP:AD:VAF:C:PS	0|1:38:50:19:0.38:DV:1484630
contig_359	1844252	.	T	C	34.4	PASS	.	GT:GQ:DP:AD:VAF:C:PS	0|1:34:50:22:0.44:DV:1484630
contig_359	1844271	.	CAAA	C	19.7	PASS	.	GT:GQ:DP:AD:VAF:C	1/1:7:49:23:0.469388:DV
contig_359	1844285	.	G	T	18	PASS	.	GT:GQ:DP:AD:VAF:C	0/1:18:49:21:0.429:P
contig_359	1844345	.	T	C	19	PASS	.	GT:GQ:DP:AD:VAF:C:PS	1|0:19:52:26:0.5:P:1484630
contig_359	1844355	.	ACGAT	A	12	PASS	.	GT:GQ:DP:AD:VAF:C:PS	0|1:12:47:20:0.426:P:1484630
contig_359	1844371	.	C	T	18.5	PASS	.	GT:GQ:DP:AD:VAF:C:PS	0|1:18:46:24:0.521739:DV:1484630
contig_359	1844380	.	A	G	26.3	PASS	.	GT:GQ:DP:AD:VAF:C:PS	0|1:26:53:21:0.396226:DV:1484630
contig_359	1844433	.	T	C	18	PASS	.	GT:GQ:DP:AD:VAF:C:PS	0|1:18:52:25:0.481:P:1484630
contig_359	1844536	.	T	A	17	PASS	.	GT:GQ:DP:AD:VAF:C:PS	0|1:17:46:21:0.457:P:1484630
contig_359	1844836	.	C	T	21	PASS	.	GT:GQ:DP:AD:VAF:C:PS	1|0:21:50:24:0.48:P:1484630
contig_359	1844986	.	GT	G	0	refCall	.	GT:GQ:DP:AD:VAF:C	0/0:29:48:13:0.270833:DV
contig_359	1845015	.	A	G	18	PASS	.	GT:GQ:DP:AD:VAF:C:PS	1|0:18:50:23:0.46:P:1484630
contig_359	1845394	.	T	C	20	PASS	.	GT:GQ:DP:AD:VAF:C:PS	1|0:20:51:24:0.471:P:1484630
contig_359	1845409	.	T	C	18	PASS	.	GT:GQ:DP:AD:VAF:C:PS	0|1:18:49:24:0.49:P:1484630
contig_359	1846041	.	G	A	24	PASS	.	GT:GQ:DP:AD:VAF:C:PS	1|0:24:54:22:0.407:P:1484630
contig_359	1846190	.	AT	A	12.1	PASS	.	GT:GQ:DP:AD:VAF:C:PS	1|0:11:59:18:0.305085:DV:1484630
contig_359	1846218	.	A	G	21	PASS	.	GT:GQ:DP:AD:VAF:C:PS	1|0:21:53:24:0.453:P:1484630
contig_359	1846367	.	G	A	20	PASS	.	GT:GQ:DP:AD:VAF:C:PS	0|1:20:58:29:0.5:P:1484630
contig_359	1846703	.	G	GA	1.8	refCall	.	GT:GQ:DP:AD:VAF:C	./.:5:59:10:0.169492:DV
contig_359	1846705	.	A	AG	43.8	PASS	.	GT:GQ:DP:AD:VAF:C:PS	1|0:44:57:22:0.385965:DV:1484630
contig_359	1846725	.	A	C	19	PASS	.	GT:GQ:DP:AD:VAF:C:PS	1|0:19:58:23:0.397:P:1484630
contig_359	1846984	.	A	G	21	PASS	.	GT:GQ:DP:AD:VAF:C:PS	1|0:21:57:23:0.404:P:1484630
contig_359	1847681	.	T	C	20	PASS	.	GT:GQ:DP:AD:VAF:C:PS	1|0:20:61:25:0.41:P:1484630
contig_359	1847745	.	C	T	41.2	PASS	.	GT:GQ:DP:AD:VAF:C:PS	1|0:41:60:23:0.383333:DV:1484630
contig_359	1847751	.	G	A	17	PASS	.	GT:GQ:DP:AD:VAF:C:PS	1|0:17:62:23:0.371:P:1484630
contig_359	1848905	.	TAAATA	T	0	refCall	.	GT:GQ:DP:AD:VAF:C	0/0:32:52:19:0.365385:DV
contig_359	1848906	.	A	AAATTAG	27.1	PASS	.	GT:GQ:DP:AD:VAF:C	1/1:20:33:18:0.545455:DV
contig_359	1848917	.	T	G	0	refCall	.	GT:GQ:DP:AD:VAF:C	./.:19:53:18:0.339623:DV
contig_359	1848922	.	AT	A	0	refCall	.	GT:GQ:DP:AD:VAF:C	0/0:22:49:17:0.346939:DV
contig_359	1848925	.	A	T	2.2	refCall	.	GT:GQ:DP:AD:VAF:C	./.:4:40:15:0.375:DV
contig_359	1848927	.	TA	T	0	refCall	.	GT:GQ:DP:AD:VAF:C	0/0:26:43:19:0.44186:DV
contig_359	1850158	.	G	A	21	PASS	.	GT:GQ:DP:AD:VAF:C:PS	1|0:21:58:21:0.362:P:1484630
contig_359	1850214	.	T	C	16	PASS	.	GT:GQ:DP:AD:VAF:C:PS	1|0:16:57:22:0.386:P:1484630
contig_359	1850442	.	A	G	19	PASS	.	GT:GQ:DP:AD:VAF:C:PS	1|0:19:56:23:0.411:P:1484630
contig_359	1851656	.	C	A	47.7	PASS	.	GT:GQ:DP:AD:VAF:C:PS	1|0:48:65:28:0.430769:DV:1484630
contig_359	1851727	.	G	GT	15	PASS	.	GT:GQ:DP:AD:VAF:C:PS	1|0:15:66:21:0.318:P:1484630
contig_359	1852184	.	A	G	27.3	PASS	.	GT:GQ:DP:AD:VAF:C:PS	1|0:27:50:16:0.32:DV:1484630
contig_359	1852883	.	A	C	21	PASS	.	GT:GQ:DP:AD:VAF:C:PS	1|0:21:60:27:0.45:P:1484630
contig_359	1853031	.	T	C	20	PASS	.	GT:GQ:DP:AD:VAF:C:PS	1|0:20:62:28:0.452:P:1484630
contig_359	1853397	.	T	G	21	PASS	.	GT:GQ:DP:AD:VAF:C:PS	1|0:21:61:29:0.475:P:1484630
contig_359	1853585	.	G	GT	18	PASS	.	GT:GQ:DP:AD:VAF:C:PS	1|0:18:60:26:0.433:P:1484630
contig_359	1854234	.	G	A	56.7	PASS	.	GT:GQ:DP:AD:VAF:C:PS	1|0:57:54:21:0.388889:DV:1484630
contig_359	1855951	.	AT	A	0	refCall	.	GT:GQ:DP:AD:VAF:C	0/0:22:60:12:0.2:DV
contig_359	1856802	.	G	A	22	PASS	.	GT:GQ:DP:AD:VAF:C:PS	0|1:22:66:30:0.455:P:1484630
contig_359	1857673	.	T	TG	15	PASS	.	GT:GQ:DP:AD:VAF:C:PS	1|0:15:56:24:0.429:P:1484630
contig_359	1857752	.	T	G	19	PASS	.	GT:GQ:DP:AD:VAF:C:PS	1|0:19:45:15:0.333:P:1484630
contig_359	1857810	.	A	G	17	PASS	.	GT:GQ:DP:AD:VAF:C:PS	1|0:17:55:23:0.418:P:1484630
contig_359	1857855	.	TG	T	34.1	PASS	.	GT:GQ:DP:AD:VAF:C:PS	1|0:32:50:23:0.46:DV:1484630
contig_359	1857858	.	GA	G	31.3	PASS	.	GT:GQ:DP:AD:VAF:C:PS	0|1:12:51:22:0.431373:DV:1484630
contig_359	1858027	.	T	C	21	PASS	.	GT:GQ:DP:AD:VAF:C:PS	1|0:21:53:24:0.453:P:1484630
contig_359	1858121	.	T	A	19	PASS	.	GT:GQ:DP:AD:VAF:C:PS	1|0:19:55:24:0.436:P:1484630
contig_359	1858408	.	A	G	19	PASS	.	GT:GQ:DP:AD:VAF:C:PS	1|0:19:59:28:0.475:P:1484630
contig_359	1858546	.	T	C	19	PASS	.	GT:GQ:DP:AD:VAF:C:PS	1|0:19:58:23:0.397:P:1484630
contig_359	1858640	.	A	G	20	PASS	.	GT:GQ:DP:AD:VAF:C:PS	1|0:20:58:26:0.448:P:1484630
contig_359	1858660	.	G	A	21	PASS	.	GT:GQ:DP:AD:VAF:C:PS	1|0:21:56:25:0.446:P:1484630
contig_359	1859306	.	G	A	19	PASS	.	GT:GQ:DP:AD:VAF:C:PS	0|1:19:68:30:0.441:P:1484630
contig_359	1859563	.	A	G	20	PASS	.	GT:GQ:DP:AD:VAF:C:PS	0|1:20:65:30:0.462:P:1484630
contig_359	1860307	.	A	G	20	PASS	.	GT:GQ:DP:AD:VAF:C:PS	1|0:20:63:32:0.508:P:1484630
contig_359	1860328	.	C	T	56.9	PASS	.	GT:GQ:DP:AD:VAF:C:PS	0|1:54:63:29:0.460317:DV:1484630
contig_359	1860332	.	C	T	47.6	PASS	.	GT:GQ:DP:AD:VAF:C:PS	1|0:47:62:28:0.451613:DV:1484630
contig_359	1860344	.	A	T	18	PASS	.	GT:GQ:DP:AD:VAF:C:PS	0|1:18:64:30:0.469:P:1484630
contig_359	1861493	.	C	T	19	PASS	.	GT:GQ:DP:AD:VAF:C:PS	1|0:19:52:20:0.385:P:1484630
contig_359	1861853	.	GT	G	21.1	PASS	.	GT:GQ:DP:AD:VAF:C:PS	0|1:21:56:20:0.357143:DV:1484630
contig_359	1861857	.	TC	T	1.8	refCall	.	GT:GQ:DP:AD:VAF:C	./.:5:48:14:0.291667:DV
contig_359	1861858	.	C	T	20.8	PASS	.	GT:GQ:DP:AD:VAF:C:PS	1|0:21:34:6:0.176471:DV:1484630
contig_359	1862387	.	A	ATCGAG	16	PASS	.	GT:GQ:DP:AD:VAF:C:PS	1|0:16:56:20:0.357:P:1484630
contig_359	1862423	.	A	G	36.4	PASS	.	GT:GQ:DP:AD:VAF:C:PS	1|0:36:57:24:0.421053:DV:1484630
contig_359	1862431	.	A	G	16	PASS	.	GT:GQ:DP:AD:VAF:C:PS	1|0:16:54:24:0.444:P:1484630
contig_359	1862477	.	C	T	62.2	PASS	.	GT:GQ:DP:AD:VAF:C:PS	1|0:62:55:25:0.454545:DV:1484630
contig_359	1862480	.	A	G	60.5	PASS	.	GT:GQ:DP:AD:VAF:C:PS	1|0:60:55:25:0.454545:DV:1484630
contig_359	1862874	.	G	A	22	PASS	.	GT:GQ:DP:AD:VAF:C:PS	1|0:22:55:27:0.491:P:1484630
contig_359	1862958	.	A	G	57.9	PASS	.	GT:GQ:DP:AD:VAF:C:PS	1|0:58:54:21:0.388889:DV:1484630
contig_359	1862960	.	C	CA	24.5	PASS	.	GT:GQ:DP:AD:VAF:C:PS	1|0:25:55:7:0.127273:DV:1484630
contig_359	1863529	.	G	A	17	PASS	.	GT:GQ:DP:AD:VAF:C:PS	1|0:17:55:28:0.509:P:1484630
contig_359	1863783	.	T	C	18	PASS	.	GT:GQ:DP:AD:VAF:C:PS	0|1:18:54:26:0.481:P:1484630
contig_359	1864348	.	G	A	16	PASS	.	GT:GQ:DP:AD:VAF:C:PS	0|1:16:45:21:0.467:P:1484630
contig_359	1864373	.	ATAAG	A	22.9	PASS	.	GT:GQ:DP:AD:VAF:C:PS	0|1:23:48:20:0.416667:DV:1484630
contig_359	1864382	.	T	C	41.7	PASS	.	GT:GQ:DP:AD:VAF:C:PS	0|1:34:48:23:0.479167:DV:1484630
contig_359	1864392	.	A	C	46.2	PASS	.	GT:GQ:DP:AD:VAF:C:PS	0|1:38:49:23:0.469388:DV:1484630
contig_359	1864397	.	T	C	44.7	PASS	.	GT:GQ:DP:AD:VAF:C:PS	0|1:31:48:24:0.5:DV:1484630
contig_359	1864410	.	G	A	42.9	PASS	.	GT:GQ:DP:AD:VAF:C:PS	1|0:36:51:24:0.470588:DV:1484630
contig_359	1864414	.	T	C	48.7	PASS	.	GT:GQ:DP:AD:VAF:C:PS	1|0:33:51:22:0.431373:DV:1484630
contig_359	1864417	.	C	T	47.1	PASS	.	GT:GQ:DP:AD:VAF:C:PS	0|1:44:51:23:0.45098:DV:1484630
contig_359	1864419	.	C	T	49.6	PASS	.	GT:GQ:DP:AD:VAF:C:PS	0|1:49:49:23:0.469388:DV:1484630
contig_359	1864430	.	TAATA	T	21.3	PASS	.	GT:GQ:DP:AD:VAF:C:PS	0|1:21:50:21:0.42:DV:1484630
contig_359	1864442	.	A	G	43.6	PASS	.	GT:GQ:DP:AD:VAF:C:PS	1|0:28:50:26:0.52:DV:1484630
contig_359	1864457	.	A	G	34.5	PASS	.	GT:GQ:DP:AD:VAF:C:PS	1|0:33:49:21:0.428571:DV:1484630
contig_359	1864461	.	ATAAAG	A	27.7	PASS	.	GT:GQ:DP:AD:VAF:C:PS	1|0:27:50:20:0.4:DV:1484630
contig_359	1864619	.	A	T	50.2	PASS	.	GT:GQ:DP:AD:VAF:C:PS	1|0:50:49:22:0.44898:DV:1484630
contig_359	1864630	.	A	G	52.1	PASS	.	GT:GQ:DP:AD:VAF:C:PS	1|0:52:51:23:0.45098:DV:1484630
contig_359	1864761	.	AGT	A	20	PASS	.	GT:GQ:DP:AD:VAF:C:PS	1|0:20:57:23:0.404:P:1484630
contig_359	1864775	.	T	C	19	PASS	.	GT:GQ:DP:AD:VAF:C:PS	1|0:19:57:17:0.298:P:1484630
contig_359	1864818	.	T	G	69.6	PASS	.	GT:GQ:DP:AD:VAF:C:PS	0|1:65:54:24:0.444444:DV:1484630
contig_359	1865248	.	C	T	20	PASS	.	GT:GQ:DP:AD:VAF:C:PS	1|0:20:59:25:0.424:P:1484630
contig_359	1865782	.	T	C	20	PASS	.	GT:GQ:DP:AD:VAF:C:PS	1|0:20:56:23:0.411:P:1484630
contig_359	1866248	.	C	T	19	PASS	.	GT:GQ:DP:AD:VAF:C:PS	1|0:19:50:21:0.42:P:1484630
contig_359	1866443	.	T	A	58.3	PASS	.	GT:GQ:DP:AD:VAF:C:PS	0|1:58:49:19:0.387755:DV:1484630
contig_359	1866612	.	A	G	16	PASS	.	GT:GQ:DP:AD:VAF:C:PS	1|0:16:57:21:0.368:P:1484630
contig_359	1866663	.	T	G	20	PASS	.	GT:GQ:DP:AD:VAF:C:PS	1|0:20:58:24:0.414:P:1484630
contig_359	1867533	.	T	C	18	PASS	.	GT:GQ:DP:AD:VAF:C:PS	0|1:18:54:22:0.407:P:1484630
contig_359	1868129	.	C	T	20	PASS	.	GT:GQ:DP:AD:VAF:C:PS	1|0:20:56:22:0.393:P:1484630
contig_359	1868177	.	C	T	21	PASS	.	GT:GQ:DP:AD:VAF:C:PS	1|0:21:55:24:0.436:P:1484630
contig_359	1868231	.	G	C	1.3	refCall	.	GT:GQ:DP:AD:VAF:C	./.:6:52:22:0.423077:DV
contig_359	1868232	.	A	G	3.7	PASS	.	GT:GQ:DP:AD:VAF:C:PS	1|0:4:51:22:0.431373:DV:1484630
contig_359	1868233	.	G	C	3.7	PASS	.	GT:GQ:DP:AD:VAF:C:PS	1|0:4:52:22:0.423077:DV:1484630
contig_359	1868234	.	A	C	1.3	refCall	.	GT:GQ:DP:AD:VAF:C	./.:6:55:23:0.418182:DV
contig_359	1868745	.	G	A	25	PASS	.	GT:GQ:DP:AD:VAF:C:PS	1|0:25:55:23:0.418:P:1484630
contig_359	1868880	.	C	T	17	PASS	.	GT:GQ:DP:AD:VAF:C:PS	1|0:17:52:17:0.327:P:1484630
contig_359	1869343	.	C	CGA	0	refCall	.	GT:GQ:DP:AD:VAF:C	0/0:31:59:8:0.135593:DV
contig_359	1869481	.	T	C	20	PASS	.	GT:GQ:DP:AD:VAF:C:PS	1|0:20:59:25:0.424:P:1484630
contig_359	1870600	.	TA	T	15	PASS	.	GT:GQ:DP:AD:VAF:C:PS	0|1:15:68:36:0.529:P:1484630
contig_359	1870704	.	AAAACTAGATG	A	55.4	PASS	.	GT:GQ:DP:AD:VAF:C:PS	0|1:46:63:33:0.52381:DV:1484630
contig_359	1870762	.	C	T	11.8	PASS	.	GT:GQ:DP:AD:VAF:C:PS	1|0:12:65:27:0.415385:DV:1484630
contig_359	1870763	.	A	AT	27.9	PASS	.	GT:GQ:DP:AD:VAF:C:PS	1|0:27:65:21:0.323077:DV:1484630
contig_359	1870766	.	T	A	8.1	PASS	.	GT:GQ:DP:AD:VAF:C:PS	1|0:8:64:19:0.296875:DV:1484630
contig_359	1870770	.	A	G	6.6	PASS	.	GT:GQ:DP:AD:VAF:C:PS	1|0:7:62:20:0.322581:DV:1484630
contig_359	1870771	.	AG	A	18.2	PASS	.	GT:GQ:DP:AD:VAF:C:PS	0|1:4:55:22:0.4:DV:1484630
contig_359	1870788	.	CATG	C	27.9	PASS	.	GT:GQ:DP:AD:VAF:C:PS	1|0:28:65:25:0.384615:DV:1484630
contig_359	1870798	.	TA	T	31.9	PASS	.	GT:GQ:DP:AD:VAF:C:PS	1|0:32:66:24:0.363636:DV:1484630
contig_359	1870812	.	G	T	25.4	PASS	.	GT:GQ:DP:AD:VAF:C:PS	1|0:25:54:15:0.277778:DV:1484630
contig_359	1870821	.	T	C	23.8	PASS	.	GT:GQ:DP:AD:VAF:C:PS	1|0:24:62:26:0.419355:DV:1484630
contig_359	1870824	.	ATATGTT	A	49.1	PASS	.	GT:GQ:DP:AD:VAF:C:PS	0|1:14:64:36:0.5625:DV:1484630
contig_359	1870859	.	C	T	19	PASS	.	GT:GQ:DP:AD:VAF:C:PS	1|0:19:69:29:0.42:P:1484630
contig_359	1872062	.	C	G	16	PASS	.	GT:GQ:DP:AD:VAF:C:PS	1|0:16:65:26:0.4:P:1484630
contig_359	1872494	.	A	T	21	PASS	.	GT:GQ:DP:AD:VAF:C:PS	1|0:21:66:28:0.424:P:1484630
contig_359	1872630	.	G	A	22	PASS	.	GT:GQ:DP:AD:VAF:C:PS	1|0:22:68:29:0.426:P:1484630
contig_359	1873371	.	GGCC	G	20	PASS	.	GT:GQ:DP:AD:VAF:C:PS	1|0:20:66:26:0.394:P:1484630
contig_359	1873463	.	C	T	17	PASS	.	GT:GQ:DP:AD:VAF:C:PS	1|0:17:65:23:0.354:P:1484630
contig_359	1873564	.	CT	C	37.6	PASS	.	GT:GQ:DP:AD:VAF:C:PS	0|1:31:68:36:0.529412:DV:1484630
contig_359	1873566	.	T	TC	38.5	PASS	.	GT:GQ:DP:AD:VAF:C:PS	1|0:14:67:20:0.298507:DV:1484630
contig_359	1873704	.	T	C	62.4	PASS	.	GT:GQ:DP:AD:VAF:C:PS	1|0:62:70:28:0.4:DV:1484630
contig_359	1873828	.	G	GT	14	PASS	.	GT:GQ:DP:AD:VAF:C:PS	1|0:14:70:23:0.329:P:1484630
contig_359	1874119	.	C	G	54.4	PASS	.	GT:GQ:DP:AD:VAF:C:PS	1|0:54:64:23:0.359375:DV:1484630
contig_359	1874125	.	G	T	55.9	PASS	.	GT:GQ:DP:AD:VAF:C:PS	1|0:56:65:25:0.384615:DV:1484630
contig_359	1874263	.	A	G	17	PASS	.	GT:GQ:DP:AD:VAF:C:PS	1|0:17:63:24:0.381:P:1484630
contig_359	1874723	.	AAT	A	45.5	PASS	.	GT:GQ:DP:AD:VAF:C:PS	0|1:45:58:28:0.482759:DV:1484630
contig_359	1874822	.	A	C	16	PASS	.	GT:GQ:DP:AD:VAF:C:PS	0|1:16:62:30:0.484:P:1484630
contig_359	1874894	.	T	A	18	PASS	.	GT:GQ:DP:AD:VAF:C:PS	1|0:18:61:27:0.443:P:1484630
contig_359	1875619	.	C	T	21	PASS	.	GT:GQ:DP:AD:VAF:C:PS	1|0:21:60:27:0.45:P:1484630
contig_359	1875742	.	G	A	22	PASS	.	GT:GQ:DP:AD:VAF:C:PS	1|0:22:61:26:0.426:P:1484630
contig_359	1876412	.	C	T	18	PASS	.	GT:GQ:DP:AD:VAF:C:PS	0|1:18:48:21:0.438:P:1484630
contig_359	1876907	.	G	A	20	PASS	.	GT:GQ:DP:AD:VAF:C:PS	1|0:20:46:21:0.457:P:1484630
contig_359	1876957	.	G	C	20	PASS	.	GT:GQ:DP:AD:VAF:C:PS	0|1:20:48:23:0.479:P:1484630
contig_359	1876972	.	T	G	50.1	PASS	.	GT:GQ:DP:AD:VAF:C:PS	0|1:47:48:24:0.5:DV:1484630
contig_359	1876977	.	G	A	53.1	PASS	.	GT:GQ:DP:AD:VAF:C:PS	0|1:51:45:21:0.466667:DV:1484630
contig_359	1877135	.	T	G	16	PASS	.	GT:GQ:DP:AD:VAF:C:PS	0|1:16:50:19:0.38:P:1484630
contig_359	1877487	.	CT	C	12	PASS	.	GT:GQ:DP:AD:VAF:C:PS	0|1:12:45:17:0.378:P:1484630
contig_359	1877577	.	TA	T	12	PASS	.	GT:GQ:DP:AD:VAF:C:PS	0|1:12:49:17:0.347:P:1484630
contig_359	1877588	.	A	G	27.2	PASS	.	GT:GQ:DP:AD:VAF:C:PS	0|1:27:51:24:0.470588:DV:1484630
contig_359	1877617	.	T	C	19	PASS	.	GT:GQ:DP:AD:VAF:C:PS	1|0:19:48:19:0.396:P:1484630
contig_359	1877630	.	T	C	21	PASS	.	GT:GQ:DP:AD:VAF:C:PS	1|0:21:46:21:0.457:P:1484630
contig_359	1877672	.	TAA	T	13.7	PASS	.	GT:GQ:DP:AD:VAF:C:PS	0|1:14:45:22:0.488889:DV:1484630
contig_359	1877684	.	A	G	18	PASS	.	GT:GQ:DP:AD:VAF:C:PS	0|1:18:47:24:0.511:P:1484630
contig_359	1877705	.	TAAATTATAAAA	T	61.4	PASS	.	GT:GQ:DP:AD:VAF:C:PS	1|0:56:48:21:0.4375:DV:1484630
contig_359	1878161	.	T	C	19	PASS	.	GT:GQ:DP:AD:VAF:C:PS	0|1:19:40:18:0.45:P:1484630
contig_359	1879407	.	G	A	19	PASS	.	GT:GQ:DP:AD:VAF:C:PS	0|1:19:56:25:0.446:P:1484630
contig_359	1879679	.	T	A	18	PASS	.	GT:GQ:DP:AD:VAF:C:PS	0|1:18:49:21:0.429:P:1484630
contig_359	1879740	.	C	T	17	PASS	.	GT:GQ:DP:AD:VAF:C:PS	0|1:17:52:21:0.404:P:1484630
contig_359	1880172	.	T	C	19	PASS	.	GT:GQ:DP:AD:VAF:C:PS	0|1:19:54:22:0.407:P:1484630
contig_359	1881619	.	T	A	69.5	PASS	.	GT:GQ:DP:AD:VAF:C:PS	0|1:69:61:21:0.344262:DV:1484630
contig_359	1881749	.	A	G	53	PASS	.	GT:GQ:DP:AD:VAF:C:PS	0|1:53:61:22:0.360656:DV:1484630
contig_359	1881997	.	C	T	44.5	PASS	.	GT:GQ:DP:AD:VAF:C:PS	0|1:44:58:20:0.344828:DV:1484630
contig_359	1882338	.	A	AT	6.4	PASS	.	GT:GQ:DP:AD:VAF:C:PS	0|1:6:62:17:0.274194:DV:1484630
contig_359	1882374	.	ATTG	A	0.3	refCall	.	GT:GQ:DP:AD:VAF:C	./.:12:60:13:0.216667:DV
contig_359	1882380	.	G	A	0.4	refCall	.	GT:GQ:DP:AD:VAF:C	./.:11:59:15:0.254237:DV
contig_359	1882452	.	A	T	9.2	PASS	.	GT:GQ:DP:AD:VAF:C:PS	0|1:9:60:16:0.266667:DV:1484630
contig_359	1882467	.	T	A	1.4	refCall	.	GT:GQ:DP:AD:VAF:C	./.:6:60:17:0.283333:DV
contig_359	1882504	.	TCG	T	16.3	PASS	.	GT:GQ:DP:AD:VAF:C:PS	0|1:16:58:14:0.241379:DV:1484630
contig_359	1882965	.	C	T	46.6	PASS	.	GT:GQ:DP:AD:VAF:C:PS	0|1:47:59:19:0.322034:DV:1484630
contig_359	1882980	.	T	A	24.7	PASS	.	GT:GQ:DP:AD:VAF:C:PS	0|1:25:58:18:0.310345:DV:1484630
contig_359	1883006	.	C	G	34.1	PASS	.	GT:GQ:DP:AD:VAF:C:PS	0|1:34:55:17:0.309091:DV:1484630
contig_359	1883052	.	C	T	13.3	PASS	.	GT:GQ:DP:AD:VAF:C:PS	0|1:13:56:16:0.285714:DV:1484630
contig_359	1883080	.	T	G	9.4	PASS	.	GT:GQ:DP:AD:VAF:C:PS	0|1:9:54:18:0.333333:DV:1484630
contig_359	1883111	.	T	TAA	0.8	refCall	.	GT:GQ:DP:AD:VAF:C	./.:8:55:11:0.2:DV
contig_359	1883115	.	C	T	10.2	PASS	.	GT:GQ:DP:AD:VAF:C:PS	0|1:10:56:14:0.25:DV:1484630
contig_359	1883127	.	T	C	6.3	PASS	.	GT:GQ:DP:AD:VAF:C:PS	0|1:6:43:11:0.255814:DV:1484630
contig_359	1883140	.	A	C	14.1	PASS	.	GT:GQ:DP:AD:VAF:C:PS	0|1:14:54:17:0.314815:DV:1484630
contig_359	1883184	.	C	G	21.1	PASS	.	GT:GQ:DP:AD:VAF:C:PS	0|1:21:54:18:0.333333:DV:1484630
contig_359	1883297	.	C	G	37.6	PASS	.	GT:GQ:DP:AD:VAF:C:PS	0|1:38:50:13:0.26:DV:1484630
contig_359	1883330	.	T	C	33	PASS	.	GT:GQ:DP:AD:VAF:C:PS	0|1:33:52:15:0.288462:DV:1484630
contig_359	1883349	.	A	G	26.8	PASS	.	GT:GQ:DP:AD:VAF:C:PS	0|1:27:45:9:0.2:DV:1484630
contig_359	1883916	.	T	C	54.6	PASS	.	GT:GQ:DP:AD:VAF:C:PS	0|1:55:58:21:0.362069:DV:1484630
contig_359	1883950	.	A	G	16	PASS	.	GT:GQ:DP:AD:VAF:C:PS	0|1:16:56:19:0.339:P:1484630
contig_359	1884863	.	C	T	17	PASS	.	GT:GQ:DP:AD:VAF:C:PS	0|1:17:50:17:0.34:P:1484630
contig_359	1884918	.	G	A	16	PASS	.	GT:GQ:DP:AD:VAF:C:PS	0|1:16:50:19:0.38:P:1484630
contig_359	1884927	.	G	A	16	PASS	.	GT:GQ:DP:AD:VAF:C:PS	0|1:16:56:21:0.375:DV:1484630
contig_359	1884930	.	T	C	14.8	PASS	.	GT:GQ:DP:AD:VAF:C:PS	0|1:15:56:21:0.375:DV:1484630
contig_359	1885036	.	A	T	45.6	PASS	.	GT:GQ:DP:AD:VAF:C:PS	0|1:46:52:18:0.346154:DV:1484630
contig_359	1885979	.	AAGAG	A	25.8	PASS	.	GT:GQ:DP:AD:VAF:C:PS	1|0:26:51:13:0.254902:DV:1484630
contig_359	1886180	.	G	A	60.8	PASS	.	GT:GQ:DP:AD:VAF:C:PS	0|1:61:59:21:0.355932:DV:1484630
contig_359	1886553	.	C	T	47.9	PASS	.	GT:GQ:DP:AD:VAF:C:PS	0|1:48:54:16:0.296296:DV:1484630
contig_359	1886818	.	C	T	32.2	PASS	.	GT:GQ:DP:AD:VAF:C:PS	0|1:32:48:16:0.333333:DV:1484630
contig_359	1886855	.	TTCTTTA	T	21.2	PASS	.	GT:GQ:DP:AD:VAF:C:PS	0|1:21:47:14:0.297872:DV:1484630
contig_359	1887067	.	A	T	3.7	PASS	.	GT:GQ:DP:AD:VAF:C:PS	0|1:4:52:16:0.307692:DV:1484630
contig_359	1888261	.	G	A	17	PASS	.	GT:GQ:DP:AD:VAF:C:PS	0|1:17:55:20:0.364:P:1484630
contig_359	1888590	.	C	T	20	PASS	.	GT:GQ:DP:AD:VAF:C:PS	0|1:20:55:25:0.455:P:1484630
contig_359	1888686	.	A	G	17	PASS	.	GT:GQ:DP:AD:VAF:C:PS	0|1:17:55:25:0.455:P:1484630
contig_359	1888728	.	C	T	20	PASS	.	GT:GQ:DP:AD:VAF:C:PS	0|1:20:55:25:0.455:P:1484630
contig_359	1889288	.	CA	C	36.2	PASS	.	GT:GQ:DP:AD:VAF:C:PS	0|1:19:56:20:0.357143:DV:1484630
contig_359	1889293	.	AG	A	30.6	PASS	.	GT:GQ:DP:AD:VAF:C:PS	1|0:29:48:18:0.375:DV:1484630
contig_359	1889337	.	T	C	47	PASS	.	GT:GQ:DP:AD:VAF:C:PS	0|1:47:55:24:0.436364:DV:1484630
contig_359	1889619	.	C	T	18	PASS	.	GT:GQ:DP:AD:VAF:C:PS	0|1:18:51:22:0.431:P:1484630
contig_359	1889650	.	A	T	19	PASS	.	GT:GQ:DP:AD:VAF:C:PS	0|1:19:50:21:0.42:P:1484630
contig_359	1889717	.	T	C	20	PASS	.	GT:GQ:DP:AD:VAF:C:PS	0|1:20:49:22:0.449:P:1484630
contig_359	1889877	.	A	G	19	PASS	.	GT:GQ:DP:AD:VAF:C:PS	0|1:19:50:18:0.36:P:1484630
contig_359	1889921	.	G	A	19	PASS	.	GT:GQ:DP:AD:VAF:C:PS	0|1:19:52:23:0.442:P:1484630
contig_359	1890123	.	A	C	18	PASS	.	GT:GQ:DP:AD:VAF:C:PS	0|1:18:48:15:0.312:P:1484630
contig_359	1890521	.	A	C	30.8	PASS	.	GT:GQ:DP:AD:VAF:C:PS	0|1:31:55:22:0.4:DV:1484630
contig_359	1890530	.	C	G	42.9	PASS	.	GT:GQ:DP:AD:VAF:C:PS	0|1:43:55:19:0.345455:DV:1484630
contig_359	1890550	.	A	T	18	PASS	.	GT:GQ:DP:AD:VAF:C:PS	0|1:18:54:21:0.389:P:1484630
contig_359	1890835	.	C	T	17	PASS	.	GT:GQ:DP:AD:VAF:C:PS	0|1:17:57:21:0.368:P:1484630
contig_359	1890860	.	C	T	44.7	PASS	.	GT:GQ:DP:AD:VAF:C:PS	0|1:45:57:23:0.403509:DV:1484630
contig_359	1890864	.	G	GT	35.8	PASS	.	GT:GQ:DP:AD:VAF:C:PS	1|0:32:58:11:0.189655:DV:1484630
contig_359	1891416	.	G	A	21	PASS	.	GT:GQ:DP:AD:VAF:C:PS	0|1:21:51:23:0.451:P:1484630
contig_359	1892475	.	G	A	17	PASS	.	GT:GQ:DP:AD:VAF:C:PS	0|1:17:53:21:0.396:P:1484630
contig_359	1892632	.	C	T	18	PASS	.	GT:GQ:DP:AD:VAF:C:PS	0|1:18:55:21:0.382:P:1484630
contig_359	1892676	.	C	T	16	PASS	.	GT:GQ:DP:AD:VAF:C:PS	0|1:16:56:20:0.357:P:1484630
contig_359	1892704	.	C	G	18	PASS	.	GT:GQ:DP:AD:VAF:C:PS	0|1:18:56:21:0.375:P:1484630
contig_359	1892828	.	T	C	41.6	PASS	.	GT:GQ:DP:AD:VAF:C:PS	0|1:42:52:16:0.307692:DV:1484630
contig_359	1893900	.	AT	A	33.2	PASS	.	GT:GQ:DP:AD:VAF:C:PS	1|0:32:51:25:0.490196:DV:1484630
contig_359	1893902	.	TC	T	26.3	PASS	.	GT:GQ:DP:AD:VAF:C:PS	0|1:26:43:12:0.27907:DV:1484630
contig_359	1894206	.	C	A	18	PASS	.	GT:GQ:DP:AD:VAF:C:PS	1|0:18:52:26:0.5:P:1484630
contig_359	1894882	.	A	T	18	PASS	.	GT:GQ:DP:AD:VAF:C:PS	1|0:18:51:28:0.549:P:1484630
contig_359	1895025	.	A	G	20	PASS	.	GT:GQ:DP:AD:VAF:C:PS	0|1:20:53:22:0.415:P:1484630
contig_359	1895064	.	CCGT	C	15	PASS	.	GT:GQ:DP:AD:VAF:C:PS	1|0:15:51:22:0.431:P:1484630
contig_359	1895121	.	C	T	16	PASS	.	GT:GQ:DP:AD:VAF:C:PS	0|1:16:53:19:0.358:P:1484630
contig_359	1895314	.	A	G	16	PASS	.	GT:GQ:DP:AD:VAF:C:PS	0|1:16:47:19:0.404:P:1484630
contig_359	1895368	.	C	T	39.2	PASS	.	GT:GQ:DP:AD:VAF:C:PS	0|1:39:54:23:0.425926:DV:1484630
contig_359	1895804	.	A	G	20	PASS	.	GT:GQ:DP:AD:VAF:C:PS	0|1:20:58:24:0.414:P:1484630
contig_359	1895960	.	G	C	20	PASS	.	GT:GQ:DP:AD:VAF:C:PS	0|1:20:57:24:0.421:P:1484630
contig_359	1896267	.	C	T	17	PASS	.	GT:GQ:DP:AD:VAF:C:PS	0|1:17:61:24:0.393:P:1484630
contig_359	1896818	.	G	A	16	PASS	.	GT:GQ:DP:AD:VAF:C:PS	0|1:16:46:21:0.457:P:1484630
contig_359	1896860	.	TA	T	14.3	PASS	.	GT:GQ:DP:AD:VAF:C:PS	0|1:14:51:17:0.333333:DV:1484630
contig_359	1902627	.	A	G	20	PASS	.	GT:GQ:DP:AD:VAF:C:PS	1|0:20:53:25:0.472:P:1484630
contig_359	1903388	.	GA	G,GCA	45.5	PASS	.	GT:GQ:DP:AD:VAF:C:PS	1|2:16:50:21,17:0.42,0.34:DV:1484630
contig_359	1904292	.	GA	G	63.4	PASS	.	GT:GQ:DP:AD:VAF:C:PS	1|0:63:57:27:0.473684:DV:1484630
contig_359	1904298	.	C	T	60.5	PASS	.	GT:GQ:DP:AD:VAF:C:PS	0|1:60:56:27:0.482143:DV:1484630
contig_359	1905591	.	T	A	21	PASS	.	GT:GQ:DP:AD:VAF:C:PS	1|0:21:56:28:0.5:P:1484630
contig_359	1905701	.	C	T	20	PASS	.	GT:GQ:DP:AD:VAF:C:PS	0|1:20:59:27:0.458:P:1484630
contig_359	1905804	.	A	G	18	PASS	.	GT:GQ:DP:AD:VAF:C:PS	0|1:18:58:25:0.431:P:1484630
contig_359	1906105	.	G	A	18	PASS	.	GT:GQ:DP:AD:VAF:C:PS	0|1:18:61:29:0.475:P:1484630
contig_359	1906537	.	A	G	19	PASS	.	GT:GQ:DP:AD:VAF:C:PS	0|1:19:60:25:0.417:P:1484630
contig_359	1906580	.	A	G	19	PASS	.	GT:GQ:DP:AD:VAF:C:PS	0|1:19:60:29:0.483:P:1484630
contig_359	1906599	.	A	T	21	PASS	.	GT:GQ:DP:AD:VAF:C:PS	1|0:21:65:30:0.462:P:1484630
contig_359	1906646	.	A	G	20	PASS	.	GT:GQ:DP:AD:VAF:C:PS	1|0:20:64:31:0.484:P:1484630
contig_359	1906707	.	A	G	21	PASS	.	GT:GQ:DP:AD:VAF:C:PS	0|1:21:64:31:0.484:P:1484630
contig_359	1907190	.	C	A	19	PASS	.	GT:GQ:DP:AD:VAF:C:PS	0|1:19:60:26:0.433:P:1484630
contig_359	1907371	.	C	T	17	PASS	.	GT:GQ:DP:AD:VAF:C:PS	1|0:17:65:22:0.338:P:1484630
contig_359	1907436	.	A	G	22	PASS	.	GT:GQ:DP:AD:VAF:C:PS	1|0:22:62:27:0.435:P:1484630
contig_359	1909947	.	GA	G	10.6	PASS	.	GT:GQ:DP:AD:VAF:C:PS	0|1:10:64:12:0.1875:DV:1484630
contig_359	1910160	.	C	A	20	PASS	.	GT:GQ:DP:AD:VAF:C:PS	1|0:20:64:28:0.438:P:1484630
contig_359	1910477	.	CTAT	C	15	PASS	.	GT:GQ:DP:AD:VAF:C:PS	0|1:15:66:29:0.439:P:1484630
contig_359	1911156	.	A	G	67.5	PASS	.	GT:GQ:DP:AD:VAF:C:PS	1|0:67:63:26:0.412698:DV:1484630
contig_359	1911328	.	A	G	17	PASS	.	GT:GQ:DP:AD:VAF:C:PS	0|1:17:66:31:0.47:P:1484630
contig_359	1912045	.	T	A	22	PASS	.	GT:GQ:DP:AD:VAF:C:PS	1|0:22:58:28:0.483:P:1484630
contig_359	1912380	.	T	A	16	PASS	.	GT:GQ:DP:AD:VAF:C:PS	0|1:16:55:27:0.491:P:1484630
contig_359	1912427	.	A	T	48.6	PASS	.	GT:GQ:DP:AD:VAF:C:PS	1|0:48:48:16:0.333333:DV:1484630
contig_359	1912468	.	T	C	56.9	PASS	.	GT:GQ:DP:AD:VAF:C:PS	0|1:56:58:25:0.431034:DV:1484630
contig_359	1912470	.	G	C	63.4	PASS	.	GT:GQ:DP:AD:VAF:C:PS	0|1:61:58:25:0.431034:DV:1484630
contig_359	1912626	.	C	T	18	PASS	.	GT:GQ:DP:AD:VAF:C:PS	1|0:18:50:20:0.4:P:1484630
contig_359	1912699	.	T	A	43.9	PASS	.	GT:GQ:DP:AD:VAF:C:PS	0|1:44:44:13:0.295455:DV:1484630
contig_359	1912765	.	A	G	20	PASS	.	GT:GQ:DP:AD:VAF:C:PS	0|1:20:60:29:0.483:P:1484630
contig_359	1912905	.	TATG	T	41.9	PASS	.	GT:GQ:DP:AD:VAF:C:PS	1|0:41:57:25:0.438596:DV:1484630
contig_359	1912912	.	A	C	37.9	PASS	.	GT:GQ:DP:AD:VAF:C:PS	1|0:38:58:27:0.465517:DV:1484630
contig_359	1912991	.	T	C	49.9	PASS	.	GT:GQ:DP:AD:VAF:C:PS	1|0:50:63:28:0.444444:DV:1484630
contig_359	1915682	.	T	C	13.3	PASS	.	GT:GQ:DP:AD:VAF:C:PS	1|0:13:45:10:0.222222:DV:1484630
contig_359	1915812	.	G	GA	3.5	PASS	.	GT:GQ:DP:AD:VAF:C:PS	1|0:4:61:10:0.163934:DV:1484630
contig_359	1916394	.	C	T	19	PASS	.	GT:GQ:DP:AD:VAF:C:PS	1|0:19:64:30:0.469:P:1484630
contig_359	1916690	.	C	T	48.2	PASS	.	GT:GQ:DP:AD:VAF:C:PS	1|0:48:57:27:0.473684:DV:1484630
contig_359	1916700	.	A	C	18	PASS	.	GT:GQ:DP:AD:VAF:C:PS	1|0:18:60:29:0.483:P:1484630
contig_359	1916795	.	TC	T	36.6	PASS	.	GT:GQ:DP:AD:VAF:C:PS	1|0:37:58:28:0.482759:DV:1484630
contig_359	1916797	.	T	G	63.1	PASS	.	GT:GQ:DP:AD:VAF:C:PS	0|1:32:58:29:0.5:DV:1484630
contig_359	1916810	.	C	T	16	PASS	.	GT:GQ:DP:AD:VAF:C:PS	1|0:16:53:24:0.453:P:1484630
contig_359	1916813	.	C	T	16	PASS	.	GT:GQ:DP:AD:VAF:C:PS	1|0:16:56:27:0.482:P:1484630
contig_359	1916862	.	A	G	21	PASS	.	GT:GQ:DP:AD:VAF:C:PS	1|0:21:58:27:0.466:P:1484630
contig_359	1917323	.	T	C	20	PASS	.	GT:GQ:DP:AD:VAF:C:PS	1|0:20:61:28:0.459:P:1484630
contig_359	1917509	.	T	C	20	PASS	.	GT:GQ:DP:AD:VAF:C:PS	1|0:20:63:31:0.492:P:1484630
contig_359	1917592	.	A	G	18	PASS	.	GT:GQ:DP:AD:VAF:C:PS	0|1:18:61:27:0.443:P:1484630
contig_359	1918588	.	T	G	21	PASS	.	GT:GQ:DP:AD:VAF:C:PS	1|0:21:64:28:0.438:P:1484630
contig_359	1918638	.	A	G	21	PASS	.	GT:GQ:DP:AD:VAF:C:PS	0|1:21:65:33:0.508:P:1484630
contig_359	1919721	.	G	A	20	PASS	.	GT:GQ:DP:AD:VAF:C:PS	1|0:20:53:27:0.509:P:1484630
contig_359	1919778	.	A	G	18	PASS	.	GT:GQ:DP:AD:VAF:C:PS	0|1:18:53:26:0.491:P:1484630
contig_359	1919912	.	T	C	17	PASS	.	GT:GQ:DP:AD:VAF:C:PS	1|0:17:55:20:0.364:P:1484630
contig_359	1919933	.	T	C	45.7	PASS	.	GT:GQ:DP:AD:VAF:C:PS	0|1:45:52:17:0.326923:DV:1484630
contig_359	1919945	.	G	A	18	PASS	.	GT:GQ:DP:AD:VAF:C:PS	1|0:18:55:25:0.455:P:1484630
contig_359	1920890	.	G	A	21	PASS	.	GT:GQ:DP:AD:VAF:C:PS	0|1:21:57:25:0.439:P:1484630
contig_359	1920931	.	T	C	20	PASS	.	GT:GQ:DP:AD:VAF:C:PS	1|0:20:51:22:0.431:P:1484630
contig_359	1921620	.	G	GT	22.3	PASS	.	GT:GQ:DP:AD:VAF:C:PS	0|1:21:47:11:0.234043:DV:1484630
contig_359	1921801	.	T	A	17	PASS	.	GT:GQ:DP:AD:VAF:C:PS	0|1:17:51:28:0.549:P:1484630
contig_359	1921812	.	AT	A	29.6	PASS	.	GT:GQ:DP:AD:VAF:C:PS	1|0:29:57:23:0.403509:DV:1484630
contig_359	1921820	.	T	A	61.1	PASS	.	GT:GQ:DP:AD:VAF:C:PS	1|0:60:57:26:0.45614:DV:1484630
contig_359	1921826	.	A	G	39.7	PASS	.	GT:GQ:DP:AD:VAF:C:PS	0|1:23:58:27:0.465517:DV:1484630
contig_359	1921854	.	G	A	52.8	PASS	.	GT:GQ:DP:AD:VAF:C:PS	1|0:51:56:26:0.464286:DV:1484630
contig_359	1921855	.	A	C	59.8	PASS	.	GT:GQ:DP:AD:VAF:C:PS	1|0:55:57:26:0.45614:DV:1484630
contig_359	1921873	.	T	C	19	PASS	.	GT:GQ:DP:AD:VAF:C:PS	1|0:19:56:25:0.446:P:1484630
contig_359	1921914	.	G	A	17	PASS	.	GT:GQ:DP:AD:VAF:C:PS	0|1:17:57:27:0.474:P:1484630
contig_359	1921927	.	G	A	20	PASS	.	GT:GQ:DP:AD:VAF:C:PS	0|1:20:58:28:0.483:P:1484630
contig_359	1921939	.	A	G	19	PASS	.	GT:GQ:DP:AD:VAF:C:PS	0|1:19:58:27:0.466:P:1484630
contig_359	1924696	.	A	G	21	PASS	.	GT:GQ:DP:AD:VAF:C:PS	0|1:21:64:26:0.406:P:1484630
contig_359	1925025	.	T	G	17	PASS	.	GT:GQ:DP:AD:VAF:C:PS	1|0:17:57:23:0.404:P:1484630
contig_359	1925930	.	C	T	18	PASS	.	GT:GQ:DP:AD:VAF:C:PS	0|1:18:51:23:0.451:P:1484630
contig_359	1926331	.	T	G	20	PASS	.	GT:GQ:DP:AD:VAF:C:PS	1|0:20:46:19:0.413:P:1484630
contig_359	1926434	.	G	A	19	PASS	.	GT:GQ:DP:AD:VAF:C:PS	1|0:19:43:21:0.488:P:1484630
contig_359	1926611	.	CT	C	0.9	refCall	.	GT:GQ:DP:AD:VAF:C	./.:7:44:14:0.318182:DV
contig_359	1926617	.	TA	T	11	PASS	.	GT:GQ:DP:AD:VAF:C:PS	1|0:11:38:13:0.342:P:1484630
contig_359	1926855	.	ATCTC	A	34.7	PASS	.	GT:GQ:DP:AD:VAF:C:PS	1|0:35:39:11:0.282051:DV:1484630
contig_359	1927757	.	GATA	G	14	PASS	.	GT:GQ:DP:AD:VAF:C:PS	1|0:14:43:18:0.419:P:1484630
contig_359	1928766	.	T	C	20	PASS	.	GT:GQ:DP:AD:VAF:C:PS	1|0:20:42:22:0.524:P:1484630
contig_359	1928814	.	T	G	51.1	PASS	.	GT:GQ:DP:AD:VAF:C:PS	1|0:51:42:18:0.428571:DV:1484630
contig_359	1928818	.	CA	C	43.2	PASS	.	GT:GQ:DP:AD:VAF:C:PS	1|0:40:41:22:0.536585:DV:1484630
contig_359	1928819	.	A	AAT	39.7	PASS	.	GT:GQ:DP:AD:VAF:C:PS	0|1:10:21:17:0.809524:DV:1484630
contig_359	1929113	.	A	G	18	PASS	.	GT:GQ:DP:AD:VAF:C:PS	0|1:18:45:21:0.467:P:1484630
contig_359	1929685	.	G	A	50.6	PASS	.	GT:GQ:DP:AD:VAF:C:PS	0|1:49:54:24:0.444444:DV:1484630
contig_359	1929688	.	ATT	A	13	PASS	.	GT:GQ:DP:AD:VAF:C:PS	1|0:13:52:23:0.442:P:1484630
contig_359	1929782	.	CTA	C	13	PASS	.	GT:GQ:DP:AD:VAF:C:PS	1|0:13:55:20:0.364:P:1484630
contig_359	1929878	.	T	C	21	PASS	.	GT:GQ:DP:AD:VAF:C:PS	1|0:21:55:26:0.473:P:1484630
contig_359	1930835	.	T	C	19	PASS	.	GT:GQ:DP:AD:VAF:C:PS	0|1:19:64:28:0.438:P:1484630
contig_359	1930921	.	C	G	56.9	PASS	.	GT:GQ:DP:AD:VAF:C:PS	0|1:57:60:27:0.45:DV:1484630
contig_359	1931004	.	T	C	19	PASS	.	GT:GQ:DP:AD:VAF:C:PS	0|1:19:63:25:0.397:P:1484630
contig_359	1931534	.	TA	T	1.5	refCall	.	GT:GQ:DP:AD:VAF:C	./.:5:65:29:0.446154:DV
contig_359	1931955	.	G	A	20	PASS	.	GT:GQ:DP:AD:VAF:C:PS	0|1:20:80:38:0.475:P:1484630
contig_359	1932286	.	T	TA	0	refCall	.	GT:GQ:DP:AD:VAF:C	0/0:22:71:12:0.169014:DV
contig_359	1933108	.	T	C	20	PASS	.	GT:GQ:DP:AD:VAF:C:PS	1|0:20:68:31:0.456:P:1484630
contig_359	1933400	.	T	C	20	PASS	.	GT:GQ:DP:AD:VAF:C:PS	1|0:20:61:25:0.41:P:1484630
contig_359	1933423	.	C	T	20	PASS	.	GT:GQ:DP:AD:VAF:C:PS	1|0:20:63:27:0.429:P:1484630
contig_359	1933459	.	C	T	20	PASS	.	GT:GQ:DP:AD:VAF:C:PS	1|0:20:61:26:0.426:P:1484630
contig_359	1933478	.	C	T	20	PASS	.	GT:GQ:DP:AD:VAF:C:PS	0|1:20:63:36:0.571:P:1484630
contig_359	1933510	.	A	G	20	PASS	.	GT:GQ:DP:AD:VAF:C:PS	1|0:20:63:25:0.397:P:1484630
contig_359	1933555	.	T	C	0.4	refCall	.	GT:GQ:DP:AD:VAF:C	./.:11:58:12:0.206897:DV
contig_359	1933604	.	A	G	22	PASS	.	GT:GQ:DP:AD:VAF:C:PS	1|0:22:61:24:0.393:P:1484630
contig_359	1933807	.	T	C	21	PASS	.	GT:GQ:DP:AD:VAF:C:PS	1|0:21:60:26:0.433:P:1484630
contig_359	1933911	.	TG	T	48.3	PASS	.	GT:GQ:DP:AD:VAF:C:PS	1|0:40:60:27:0.45:DV:1484630
contig_359	1933913	.	GA	G	23.1	PASS	.	GT:GQ:DP:AD:VAF:C:PS	0|1:20:58:27:0.465517:DV:1484630
contig_359	1934071	.	C	CA	20.9	PASS	.	GT:GQ:DP:AD:VAF:C	1/1:18:54:16:0.296296:DV
contig_359	1934560	.	T	C	59.2	PASS	.	GT:GQ:DP:AD:VAF:C:PS	0|1:58:56:22:0.392857:DV:1484630
contig_359	1934721	.	T	C	16	PASS	.	GT:GQ:DP:AD:VAF:C:PS	0|1:16:53:17:0.321:P:1484630
contig_359	1934842	.	T	C	18	PASS	.	GT:GQ:DP:AD:VAF:C:PS	0|1:18:51:20:0.392:P:1484630
contig_359	1934875	.	A	G	49	PASS	.	GT:GQ:DP:AD:VAF:C:PS	0|1:49:54:22:0.407407:DV:1484630
contig_359	1934884	.	G	A	56.7	PASS	.	GT:GQ:DP:AD:VAF:C:PS	0|1:57:50:18:0.36:DV:1484630
contig_359	1935031	.	T	C	51.4	PASS	.	GT:GQ:DP:AD:VAF:C:PS	0|1:51:52:17:0.326923:DV:1484630
contig_359	1935039	.	AAG	A	34.3	PASS	.	GT:GQ:DP:AD:VAF:C:PS	0|1:34:51:16:0.313726:DV:1484630
contig_359	1935574	.	T	A	56.6	PASS	.	GT:GQ:DP:AD:VAF:C:PS	0|1:56:59:26:0.440678:DV:1484630
contig_359	1935575	.	A	T	58.4	PASS	.	GT:GQ:DP:AD:VAF:C:PS	0|1:58:59:26:0.440678:DV:1484630
contig_359	1935576	.	T	A	55.5	PASS	.	GT:GQ:DP:AD:VAF:C:PS	1|0:52:58:31:0.534483:DV:1484630
contig_359	1936230	.	A	T	50.3	PASS	.	GT:GQ:DP:AD:VAF:C:PS	0|1:50:54:24:0.444444:DV:1484630
contig_359	1936234	.	A	AT	14	PASS	.	GT:GQ:DP:AD:VAF:C:PS	1|0:12:54:11:0.203704:DV:1484630
contig_359	1936240	.	T	TA	26.5	PASS	.	GT:GQ:DP:AD:VAF:C:PS	0|1:26:55:12:0.218182:DV:1484630
contig_359	1936303	.	G	A	47.4	PASS	.	GT:GQ:DP:AD:VAF:C:PS	0|1:47:55:26:0.472727:DV:1484630
contig_359	1936310	.	TG	T	14	PASS	.	GT:GQ:DP:AD:VAF:C:PS	1|0:14:56:18:0.321429:DV:1484630
contig_359	1936312	.	GA	G	40.3	PASS	.	GT:GQ:DP:AD:VAF:C:PS	0|1:35:51:21:0.411765:DV:1484630
contig_359	1937141	.	G	C	46.5	PASS	.	GT:GQ:DP:AD:VAF:C:PS	0|1:46:49:14:0.285714:DV:1484630
contig_359	1937213	.	C	A	62.9	PASS	.	GT:GQ:DP:AD:VAF:C:PS	0|1:63:53:21:0.396226:DV:1484630
contig_359	1937268	.	AG	A	14.5	PASS	.	GT:GQ:DP:AD:VAF:C:PS	0|1:14:45:12:0.266667:DV:1484630
contig_359	1937273	.	G	A	53.1	PASS	.	GT:GQ:DP:AD:VAF:C:PS	0|1:53:59:27:0.457627:DV:1484630
contig_359	1937294	.	AGT	A	19	PASS	.	GT:GQ:DP:AD:VAF:C:PS	0|1:19:61:25:0.41:P:1484630
contig_359	1937309	.	C	A	20	PASS	.	GT:GQ:DP:AD:VAF:C:PS	1|0:20:62:34:0.548:P:1484630
contig_359	1937947	.	A	T	19	PASS	.	GT:GQ:DP:AD:VAF:C:PS	0|1:19:59:22:0.373:P:1484630
contig_359	1938033	.	C	T	20	PASS	.	GT:GQ:DP:AD:VAF:C:PS	0|1:20:60:23:0.383:P:1484630
contig_359	1938254	.	CTG	C	32.5	PASS	.	GT:GQ:DP:AD:VAF:C:PS	0|1:33:58:17:0.293103:DV:1484630
contig_359	1938259	.	A	AGGG	18.5	PASS	.	GT:GQ:DP:AD:VAF:C:PS	0|1:18:57:9:0.157895:DV:1484630
contig_359	1939511	.	T	C	19	PASS	.	GT:GQ:DP:AD:VAF:C:PS	0|1:19:52:19:0.365:P:1484630
contig_359	1942185	.	TAA	T	0	refCall	.	GT:GQ:DP:AD:VAF:C	0/0:31:55:10:0.181818:DV
contig_359	1943482	.	G	A	26.4	PASS	.	GT:GQ:DP:AD:VAF:C:PS	0|1:26:48:17:0.354167:DV:1484630
contig_359	1944905	.	A	AGC	42.1	PASS	.	GT:GQ:DP:AD:VAF:C:PS	1|0:33:50:23:0.46:DV:1484630
contig_359	1944906	.	GA	G	52.2	PASS	.	GT:GQ:DP:AD:VAF:C:PS	0|1:43:51:25:0.490196:DV:1484630
contig_359	1946529	.	GTATT	G	15	PASS	.	GT:GQ:DP:AD:VAF:C:PS	0|1:15:54:21:0.389:P:1484630
contig_359	1947076	.	C	T	16	PASS	.	GT:GQ:DP:AD:VAF:C:PS	1|0:16:55:25:0.455:P:1484630
contig_359	1947229	.	T	C	19	PASS	.	GT:GQ:DP:AD:VAF:C:PS	0|1:19:57:27:0.474:P:1484630
contig_359	1947433	.	AGCTGATC	A	11	PASS	.	GT:GQ:DP:AD:VAF:C:PS	0|1:11:61:31:0.508:P:1484630
contig_359	1949078	.	A	C	21	PASS	.	GT:GQ:DP:AD:VAF:C:PS	0|1:21:56:26:0.464:P:1484630
contig_359	1949592	.	TCCAGAC	T	53.8	PASS	.	GT:GQ:DP:AD:VAF:C:PS	0|1:53:54:27:0.5:DV:1484630
contig_359	1949600	.	T	A	46.8	PASS	.	GT:GQ:DP:AD:VAF:C:PS	1|0:46:56:26:0.464286:DV:1484630
contig_359	1950002	.	C	T	21	PASS	.	GT:GQ:DP:AD:VAF:C:PS	1|0:21:50:25:0.5:P:1484630
contig_359	1951422	.	T	TA	8.4	PASS	.	GT:GQ:DP:AD:VAF:C:PS	1|0:8:51:10:0.196078:DV:1484630
contig_359	1951424	.	T	A	0.2	refCall	.	GT:GQ:DP:AD:VAF:C	./.:14:51:12:0.235294:DV
contig_359	1951428	.	A	T	0.3	refCall	.	GT:GQ:DP:AD:VAF:C	./.:12:42:18:0.428571:DV
contig_359	1951743	.	G	T	53.4	PASS	.	GT:GQ:DP:AD:VAF:C:PS	1|0:53:47:15:0.319149:DV:1484630
contig_359	1951744	.	T	A	47.4	PASS	.	GT:GQ:DP:AD:VAF:C:PS	1|0:47:54:18:0.333333:DV:1484630
contig_359	1951984	.	G	A	21	PASS	.	GT:GQ:DP:AD:VAF:C:PS	1|0:21:55:25:0.455:P:1484630
contig_359	1952543	.	T	G	19	PASS	.	GT:GQ:DP:AD:VAF:C:PS	1|0:19:62:20:0.323:P:1484630
contig_359	1955692	.	C	A	20	PASS	.	GT:GQ:DP:AD:VAF:C:PS	1|0:20:56:20:0.357:P:1484630
contig_359	1957899	.	A	C	20	PASS	.	GT:GQ:DP:AD:VAF:C:PS	1|0:20:48:17:0.354:P:1484630
contig_359	1960191	.	A	T	7.1	PASS	.	GT:GQ:DP:AD:VAF:C:PS	1|0:7:48:0:0:DV:1484630
contig_359	1960962	.	G	A	22	PASS	.	GT:GQ:DP:AD:VAF:C:PS	1|0:22:70:25:0.357:P:1484630
contig_359	1961889	.	G	T	16	PASS	.	GT:GQ:DP:AD:VAF:C:PS	1|0:16:52:15:0.288:P:1484630
contig_359	1962030	.	G	T	20	PASS	.	GT:GQ:DP:AD:VAF:C:PS	1|0:20:60:21:0.35:P:1484630
contig_359	1962107	.	A	G	48.2	PASS	.	GT:GQ:DP:AD:VAF:C:PS	1|0:48:62:22:0.354839:DV:1484630
contig_359	1962653	.	GT	G	13	PASS	.	GT:GQ:DP:AD:VAF:C:PS	1|0:13:62:21:0.339:P:1484630
contig_359	1962733	.	G	A	20	PASS	.	GT:GQ:DP:AD:VAF:C:PS	1|0:20:60:25:0.417:P:1484630
contig_359	1962821	.	G	A	24	PASS	.	GT:GQ:DP:AD:VAF:C:PS	1|0:24:63:27:0.429:P:1484630
contig_359	1962953	.	A	G	32.5	PASS	.	GT:GQ:DP:AD:VAF:C:PS	1|0:32:60:24:0.4:DV:1484630
contig_359	1962961	.	C	T	37.7	PASS	.	GT:GQ:DP:AD:VAF:C:PS	1|0:38:62:23:0.370968:DV:1484630
contig_359	1962966	.	A	T	42	PASS	.	GT:GQ:DP:AD:VAF:C:PS	1|0:42:47:16:0.340426:DV:1484630
contig_359	1963013	.	G	A	18	PASS	.	GT:GQ:DP:AD:VAF:C:PS	1|0:18:59:24:0.407:P:1484630
contig_359	1963058	.	A	T	16	PASS	.	GT:GQ:DP:AD:VAF:C:PS	1|0:16:57:26:0.456:P:1484630
contig_359	1963100	.	TTTAA	T	0	refCall	.	GT:GQ:DP:AD:VAF:C	0/0:46:47:10:0.212766:DV
contig_359	1963102	.	TAA	T	50.2	PASS	.	GT:GQ:DP:AD:VAF:C	1/1:44:29:25:0.862069:DV
contig_359	1963110	.	C	G	51	PASS	.	GT:GQ:DP:AD:VAF:C:PS	0|1:34:49:25:0.510204:DV:1484630
contig_359	1963144	.	AAT	A	13	PASS	.	GT:GQ:DP:AD:VAF:C:PS	0|1:13:51:24:0.471:P:1484630
contig_359	1963178	.	CA	C	2.3	refCall	.	GT:GQ:DP:AD:VAF:C	./.:4:54:12:0.222222:DV
contig_359	1963180	.	A	AG	36.5	PASS	.	GT:GQ:DP:AD:VAF:C:PS	0|1:6:39:15:0.384615:DV:1484630
contig_359	1963230	.	G	A	21	PASS	.	GT:GQ:DP:AD:VAF:C:PS	1|0:21:56:24:0.429:P:1484630
contig_359	1963400	.	G	A	22	PASS	.	GT:GQ:DP:AD:VAF:C:PS	1|0:22:58:24:0.414:P:1484630
contig_359	1963528	.	A	C	18	PASS	.	GT:GQ:DP:AD:VAF:C:PS	0|1:18:48:9:0.1875:DV:1484630
contig_359	1963534	.	T	C	61.7	PASS	.	GT:GQ:DP:AD:VAF:C:PS	1|0:61:59:22:0.372881:DV:1484630
contig_359	1963791	.	G	A	23	PASS	.	GT:GQ:DP:AD:VAF:C:PS	1|0:23:46:15:0.326:P:1484630
contig_359	1963970	.	C	T	20	PASS	.	GT:GQ:DP:AD:VAF:C:PS	1|0:20:56:23:0.411:P:1484630
contig_359	1964643	.	A	G	18	PASS	.	GT:GQ:DP:AD:VAF:C:PS	1|0:18:54:22:0.407:P:1484630
contig_359	1965738	.	T	C	70.3	PASS	.	GT:GQ:DP:AD:VAF:C:PS	1|0:69:57:28:0.491228:DV:1484630
contig_359	1966323	.	A	G	16	PASS	.	GT:GQ:DP:AD:VAF:C:PS	0|1:16:61:20:0.328:P:1484630
contig_359	1967016	.	ATGT	A	16	PASS	.	GT:GQ:DP:AD:VAF:C:PS	0|1:16:63:28:0.444:P:1484630
contig_359	1967064	.	T	A	21	PASS	.	GT:GQ:DP:AD:VAF:C:PS	0|1:21:65:30:0.462:P:1484630
contig_359	1967532	.	T	C	56	PASS	.	GT:GQ:DP:AD:VAF:C:PS	0|1:56:60:26:0.433333:DV:1484630
contig_359	1967540	.	G	A	16	PASS	.	GT:GQ:DP:AD:VAF:C:PS	1|0:16:63:32:0.508:P:1484630
contig_359	1967557	.	A	G	18	PASS	.	GT:GQ:DP:AD:VAF:C:PS	0|1:18:61:26:0.426:P:1484630
contig_359	1967573	.	C	T	19	PASS	.	GT:GQ:DP:AD:VAF:C:PS	0|1:19:61:30:0.492:P:1484630
contig_359	1967590	.	G	A	20	PASS	.	GT:GQ:DP:AD:VAF:C:PS	0|1:20:63:30:0.476:P:1484630
contig_359	1967628	.	T	C	19	PASS	.	GT:GQ:DP:AD:VAF:C:PS	0|1:19:59:27:0.458:P:1484630
contig_359	1968453	.	G	T	22	PASS	.	GT:GQ:DP:AD:VAF:C:PS	1|0:22:66:28:0.424:P:1484630
contig_359	1968784	.	A	G	22	PASS	.	GT:GQ:DP:AD:VAF:C:PS	1|0:22:66:32:0.485:P:1484630
contig_359	1969078	.	A	G	22	PASS	.	GT:GQ:DP:AD:VAF:C:PS	1|0:22:74:34:0.459:P:1484630
contig_359	1969104	.	TATA	T	12	PASS	.	GT:GQ:DP:AD:VAF:C:PS	0|1:12:74:32:0.432:P:1484630
contig_359	1969128	.	A	C	20	PASS	.	GT:GQ:DP:AD:VAF:C:PS	0|1:20:66:26:0.394:P:1484630
contig_359	1970961	.	G	A	18	PASS	.	GT:GQ:DP:AD:VAF:C:PS	0|1:18:62:28:0.452:P:1484630
contig_359	1970974	.	G	A	20	PASS	.	GT:GQ:DP:AD:VAF:C:PS	0|1:20:62:28:0.452:P:1484630
contig_359	1972499	.	T	C	17	PASS	.	GT:GQ:DP:AD:VAF:C:PS	0|1:17:51:19:0.373:P:1484630
contig_359	1972662	.	T	G	21	PASS	.	GT:GQ:DP:AD:VAF:C:PS	0|1:21:51:21:0.412:P:1484630
contig_359	1972680	.	T	C	16	PASS	.	GT:GQ:DP:AD:VAF:C:PS	1|0:16:50:19:0.38:P:1484630
contig_359	1972696	.	A	G	20	PASS	.	GT:GQ:DP:AD:VAF:C:PS	0|1:20:50:21:0.42:P:1484630
contig_359	1973138	.	GTTA	G	13	PASS	.	GT:GQ:DP:AD:VAF:C:PS	1|0:13:53:21:0.396:P:1484630
contig_359	1973175	.	T	A	19	PASS	.	GT:GQ:DP:AD:VAF:C:PS	0|1:19:57:25:0.439:P:1484630
contig_359	1973195	.	T	C	18	PASS	.	GT:GQ:DP:AD:VAF:C:PS	0|1:18:54:24:0.444:P:1484630
contig_359	1973225	.	CGGT	C	18	PASS	.	GT:GQ:DP:AD:VAF:C:PS	0|1:18:57:21:0.368:P:1484630
contig_359	1973276	.	A	G	20	PASS	.	GT:GQ:DP:AD:VAF:C:PS	0|1:20:57:26:0.456:P:1484630
contig_359	1973365	.	A	G	18	PASS	.	GT:GQ:DP:AD:VAF:C:PS	0|1:18:57:27:0.474:P:1484630
contig_359	1973463	.	A	G	20	PASS	.	GT:GQ:DP:AD:VAF:C:PS	0|1:20:55:22:0.4:P:1484630
contig_359	1973576	.	A	G	19	PASS	.	GT:GQ:DP:AD:VAF:C:PS	0|1:19:50:21:0.42:P:1484630
contig_359	1973936	.	AT	A	11	PASS	.	GT:GQ:DP:AD:VAF:C:PS	1|0:11:54:25:0.463:P:1484630
contig_359	1973952	.	AT	A	30.3	PASS	.	GT:GQ:DP:AD:VAF:C:PS	0|1:29:54:22:0.407407:DV:1484630
contig_359	1973957	.	AGC	A	15.3	PASS	.	GT:GQ:DP:AD:VAF:C:PS	0|1:15:52:20:0.384615:DV:1484630
contig_359	1973965	.	ATATTATT	A	26.7	PASS	.	GT:GQ:DP:AD:VAF:C:PS	1|0:3:51:26:0.509804:DV:1484630
contig_359	1974256	.	A	G	17	PASS	.	GT:GQ:DP:AD:VAF:C:PS	0|1:17:52:21:0.404:P:1484630
contig_359	1974572	.	A	G	20	PASS	.	GT:GQ:DP:AD:VAF:C:PS	0|1:20:47:18:0.383:P:1484630
contig_359	1974628	.	GGTCGTACATATATTTATGTAATCCTGGTCT	G	0.4	refCall	.	GT:GQ:DP:AD:VAF:C	./.:11:45:21:0.466667:DV
contig_359	1974659	.	CG	C	2.4	refCall	.	GT:GQ:DP:AD:VAF:C	./.:4:46:21:0.456522:DV
contig_359	1974702	.	T	C	57.9	PASS	.	GT:GQ:DP:AD:VAF:C:PS	0|1:55:49:22:0.44898:DV:1484630
contig_359	1974785	.	AAT	A	12	PASS	.	GT:GQ:DP:AD:VAF:C:PS	1|0:12:47:25:0.532:P:1484630
contig_359	1975229	.	G	A	22	PASS	.	GT:GQ:DP:AD:VAF:C:PS	1|0:22:42:21:0.5:P:1484630
contig_359	1975248	.	T	C	56.3	PASS	.	GT:GQ:DP:AD:VAF:C:PS	1|0:56:44:22:0.5:DV:1484630
contig_359	1975253	.	GCGT	G	12	PASS	.	GT:GQ:DP:AD:VAF:C:PS	0|1:12:42:19:0.452:P:1484630
contig_359	1975441	.	GCGAAATATCAAGAATGGCGATATCGTCGTTTCCCACATATCACTTATTAC	G	39	PASS	.	GT:GQ:DP:AD:VAF:C:PS	1|0:38:45:12:0.266667:DV:1484630
contig_359	1975752	.	A	G	16	PASS	.	GT:GQ:DP:AD:VAF:C:PS	1|0:16:42:17:0.405:P:1484630
contig_359	1975940	.	A	G	20	PASS	.	GT:GQ:DP:AD:VAF:C:PS	0|1:20:46:22:0.478:P:1484630
contig_359	1976009	.	C	T	18	PASS	.	GT:GQ:DP:AD:VAF:C:PS	1|0:18:42:17:0.405:P:1484630
contig_359	1976265	.	C	T	21	PASS	.	GT:GQ:DP:AD:VAF:C:PS	1|0:21:49:22:0.449:P:1484630
contig_359	1976470	.	GT	G	4.4	PASS	.	GT:GQ:DP:AD:VAF:C:PS	0|1:3:48:5:0.104167:DV:1484630
contig_359	1976606	.	A	G	18	PASS	.	GT:GQ:DP:AD:VAF:C:PS	1|0:18:48:21:0.438:P:1484630
contig_359	1976806	.	ATGTGAGT	A	14	PASS	.	GT:GQ:DP:AD:VAF:C:PS	1|0:14:49:18:0.367:P:1484630
contig_359	1976894	.	A	G	17	PASS	.	GT:GQ:DP:AD:VAF:C:PS	1|0:17:51:19:0.373:P:1484630
contig_359	1978350	.	T	C	56.1	PASS	.	GT:GQ:DP:AD:VAF:C:PS	0|1:53:45:20:0.444444:DV:1484630
contig_359	1978356	.	A	G	58.2	PASS	.	GT:GQ:DP:AD:VAF:C:PS	0|1:58:44:21:0.477273:DV:1484630
contig_359	1978357	.	A	C	56.3	PASS	.	GT:GQ:DP:AD:VAF:C:PS	0|1:56:44:21:0.477273:DV:1484630
contig_359	1978393	.	AATAAAT	A	44.9	PASS	.	GT:GQ:DP:AD:VAF:C:PS	1|0:36:46:20:0.434783:DV:1484630
contig_359	1978481	.	A	C	18	PASS	.	GT:GQ:DP:AD:VAF:C:PS	1|0:18:47:19:0.404:P:1484630
contig_359	1979011	.	G	C	19	PASS	.	GT:GQ:DP:AD:VAF:C:PS	0|1:19:49:21:0.429:P:1484630
contig_359	1982044	.	T	C	19	PASS	.	GT:GQ:DP:AD:VAF:C:PS	0|1:19:62:28:0.452:P:1484630
contig_359	1982187	.	A	G	18	PASS	.	GT:GQ:DP:AD:VAF:C:PS	0|1:18:60:24:0.4:P:1484630
contig_359	1982246	.	T	C	20	PASS	.	GT:GQ:DP:AD:VAF:C:PS	1|0:20:58:30:0.517:P:1484630
contig_359	1982685	.	AACGTTC	A	11	PASS	.	GT:GQ:DP:AD:VAF:C:PS	1|0:11:59:23:0.39:P:1484630
contig_359	1983795	.	T	C	20	PASS	.	GT:GQ:DP:AD:VAF:C:PS	1|0:20:56:28:0.5:P:1484630
contig_359	1983862	.	T	C	19	PASS	.	GT:GQ:DP:AD:VAF:C:PS	0|1:19:55:27:0.491:P:1484630
contig_359	1984210	.	G	GT	9	PASS	.	GT:GQ:DP:AD:VAF:C:PS	1|0:9:55:9:0.163636:DV:1484630
contig_359	1984212	.	T	TC	13	PASS	.	GT:GQ:DP:AD:VAF:C:PS	0|1:13:46:14:0.304348:DV:1484630
contig_359	1984219	.	T	A	14.8	PASS	.	GT:GQ:DP:AD:VAF:C:PS	0|1:15:53:20:0.377358:DV:1484630
contig_359	1984227	.	GTC	G	41.9	PASS	.	GT:GQ:DP:AD:VAF:C:PS	0|1:40:53:23:0.433962:DV:1484630
contig_359	1984248	.	T	C	19	PASS	.	GT:GQ:DP:AD:VAF:C:PS	0|1:19:53:22:0.415:P:1484630
contig_359	1984270	.	G	A	20	PASS	.	GT:GQ:DP:AD:VAF:C:PS	1|0:20:54:27:0.5:P:1484630
contig_359	1984361	.	G	A	19	PASS	.	GT:GQ:DP:AD:VAF:C:PS	0|1:19:54:25:0.463:P:1484630
contig_359	1984395	.	G	A	19	PASS	.	GT:GQ:DP:AD:VAF:C:PS	1|0:19:47:20:0.426:P:1484630
contig_359	1984712	.	C	T	21	PASS	.	GT:GQ:DP:AD:VAF:C:PS	1|0:21:48:24:0.5:P:1484630
contig_359	1984901	.	T	C	69.6	PASS	.	GT:GQ:DP:AD:VAF:C:PS	0|1:69:49:24:0.489796:DV:1484630
contig_359	1984909	.	G	A	18	PASS	.	GT:GQ:DP:AD:VAF:C:PS	1|0:18:49:24:0.49:P:1484630
contig_359	1985417	.	GAT	G	21	PASS	.	GT:GQ:DP:AD:VAF:C:PS	1|0:21:50:24:0.48:P:1484630
contig_359	1985563	.	A	C	18	PASS	.	GT:GQ:DP:AD:VAF:C:PS	0|1:18:49:22:0.449:P:1484630
contig_359	1985712	.	TTC	T	17	PASS	.	GT:GQ:DP:AD:VAF:C:PS	1|0:17:49:19:0.388:P:1484630
contig_359	1985841	.	GAAGGAAAAA	G	56.7	PASS	.	GT:GQ:DP:AD:VAF:C:PS	1|0:56:47:22:0.468085:DV:1484630
contig_359	1986264	.	A	G	19	PASS	.	GT:GQ:DP:AD:VAF:C:PS	1|0:19:55:26:0.473:P:1484630
contig_359	1986278	.	T	C	21	PASS	.	GT:GQ:DP:AD:VAF:C:PS	1|0:21:53:26:0.491:P:1484630
contig_359	1986422	.	T	C	22	PASS	.	GT:GQ:DP:AD:VAF:C:PS	1|0:22:54:25:0.463:P:1484630
contig_359	1986841	.	GA	G	0	refCall	.	GT:GQ:DP:AD:VAF:C	0/0:21:50:12:0.24:DV
contig_359	1987675	.	G	C	43.2	PASS	.	GT:GQ:DP:AD:VAF:C:PS	0|1:43:53:20:0.377358:DV:1484630
contig_359	1988374	.	C	T	53.7	PASS	.	GT:GQ:DP:AD:VAF:C:PS	0|1:54:52:19:0.365385:DV:1484630
contig_359	1988817	.	G	A	16	PASS	.	GT:GQ:DP:AD:VAF:C:PS	0|1:16:51:19:0.373:P:1484630
contig_359	1989199	.	GAT	G	47.1	PASS	.	GT:GQ:DP:AD:VAF:C:PS	1|0:44:54:31:0.574074:DV:1484630
contig_359	1989201	.	T	TTGA	45.9	PASS	.	GT:GQ:DP:AD:VAF:C:PS	0|1:41:23:23:1:DV:1484630
contig_359	1989486	.	A	T	18	PASS	.	GT:GQ:DP:AD:VAF:C:PS	0|1:18:53:22:0.415:P:1484630
contig_359	1989502	.	G	T	20	PASS	.	GT:GQ:DP:AD:VAF:C:PS	0|1:20:50:19:0.38:P:1484630
contig_359	1989516	.	T	C	31	PASS	.	GT:GQ:DP:AD:VAF:C:PS	0|1:31:55:18:0.327273:DV:1484630
contig_359	1989558	.	T	C	22	PASS	.	GT:GQ:DP:AD:VAF:C:PS	1|0:22:54:28:0.519:P:1484630
contig_359	1990383	.	A	G	19	PASS	.	GT:GQ:DP:AD:VAF:C:PS	0|1:19:46:19:0.413:P:1484630
contig_359	1990815	.	A	G	17	PASS	.	GT:GQ:DP:AD:VAF:C:PS	0|1:17:44:18:0.409:P:1484630
contig_359	1990831	.	A	G	18	PASS	.	GT:GQ:DP:AD:VAF:C:PS	0|1:18:45:18:0.4:P:1484630
contig_359	1991080	.	A	AT	31.4	PASS	.	GT:GQ:DP:AD:VAF:C:PS	0|1:31:48:9:0.1875:DV:1484630
contig_359	1991180	.	A	G	17	PASS	.	GT:GQ:DP:AD:VAF:C:PS	0|1:17:54:24:0.444:P:1484630
contig_359	1991355	.	C	T	20	PASS	.	GT:GQ:DP:AD:VAF:C:PS	1|0:20:50:24:0.48:P:1484630
contig_359	1991610	.	A	G	20	PASS	.	GT:GQ:DP:AD:VAF:C:PS	1|0:20:57:28:0.491:P:1484630
contig_359	1991622	.	C	T	16	PASS	.	GT:GQ:DP:AD:VAF:C:PS	1|0:16:54:24:0.444:P:1484630
contig_359	1991627	.	C	T	17	PASS	.	GT:GQ:DP:AD:VAF:C:PS	1|0:17:54:25:0.463:P:1484630
contig_359	1991644	.	A	T	20	PASS	.	GT:GQ:DP:AD:VAF:C:PS	1|0:20:58:27:0.466:P:1484630
contig_359	1991682	.	TA	T	11	PASS	.	GT:GQ:DP:AD:VAF:C:PS	0|1:11:58:23:0.397:P:1484630
contig_359	1991695	.	T	C	43.9	PASS	.	GT:GQ:DP:AD:VAF:C:PS	0|1:20:60:31:0.516667:DV:1484630
contig_359	1991700	.	TGA	T	2.9	refCall	.	GT:GQ:DP:AD:VAF:C	./.:3:58:23:0.396552:DV
contig_359	1991706	.	G	A	24.1	PASS	.	GT:GQ:DP:AD:VAF:C:PS	1|0:24:59:27:0.457627:DV:1484630
contig_359	1991707	.	T	C	18	PASS	.	GT:GQ:DP:AD:VAF:C:PS	1|0:18:59:25:0.423729:DV:1484630
contig_359	1991714	.	T	C	46.2	PASS	.	GT:GQ:DP:AD:VAF:C:PS	1|0:46:57:25:0.438596:DV:1484630
contig_359	1991796	.	A	G	17	PASS	.	GT:GQ:DP:AD:VAF:C:PS	0|1:17:60:30:0.5:P:1484630
contig_359	1991826	.	A	G	49.5	PASS	.	GT:GQ:DP:AD:VAF:C:PS	1|0:48:60:26:0.433333:DV:1484630
contig_359	1991837	.	T	C	60.4	PASS	.	GT:GQ:DP:AD:VAF:C:PS	0|1:60:59:29:0.491525:DV:1484630
contig_359	1991982	.	A	G	20	PASS	.	GT:GQ:DP:AD:VAF:C:PS	1|0:20:59:27:0.458:P:1484630
contig_359	1992290	.	C	T	20	PASS	.	GT:GQ:DP:AD:VAF:C:PS	1|0:20:58:28:0.483:P:1484630
contig_359	1992356	.	T	TC	34.6	PASS	.	GT:GQ:DP:AD:VAF:C:PS	0|1:34:54:12:0.222222:DV:1484630
contig_359	1992357	.	T	C	0	refCall	.	GT:GQ:DP:AD:VAF:C	0/0:34:58:10:0.172414:DV
contig_359	1992590	.	A	G	18	PASS	.	GT:GQ:DP:AD:VAF:C:PS	0|1:18:57:25:0.439:P:1484630
contig_359	1992618	.	A	G	21	PASS	.	GT:GQ:DP:AD:VAF:C:PS	1|0:21:52:23:0.442:P:1484630
contig_359	1992972	.	T	G	16	PASS	.	GT:GQ:DP:AD:VAF:C:PS	0|1:16:60:24:0.4:P:1484630
contig_359	1993031	.	G	T	18	PASS	.	GT:GQ:DP:AD:VAF:C:PS	0|1:18:58:25:0.431:P:1484630
contig_359	1993054	.	TTTA	T	0	refCall	.	GT:GQ:DP:AD:VAF:C	0/0:28:57:9:0.157895:DV
contig_359	1993057	.	ATATTG	A	19.5	PASS	.	GT:GQ:DP:AD:VAF:C:PS	0|1:19:47:11:0.234043:DV:1484630
contig_359	1993059	.	ATTG	A	0	refCall	.	GT:GQ:DP:AD:VAF:C	0/0:28:49:13:0.265306:DV
contig_359	1993168	.	T	C	21	PASS	.	GT:GQ:DP:AD:VAF:C:PS	1|0:21:59:32:0.542:P:1484630
contig_359	1993387	.	G	A	18	PASS	.	GT:GQ:DP:AD:VAF:C:PS	0|1:18:57:24:0.421:P:1484630
contig_359	1993571	.	AT	A	14	PASS	.	GT:GQ:DP:AD:VAF:C:PS	1|0:14:54:29:0.537:P:1484630
contig_359	1993961	.	T	C	17	PASS	.	GT:GQ:DP:AD:VAF:C:PS	0|1:17:51:21:0.412:P:1484630
contig_359	1994333	.	A	C	20	PASS	.	GT:GQ:DP:AD:VAF:C:PS	0|1:20:51:22:0.431:P:1484630
contig_359	1994607	.	CT	C	4.6	PASS	.	GT:GQ:DP:AD:VAF:C	1/1:4:55:11:0.2:DV
contig_359	1994935	.	T	C	20	PASS	.	GT:GQ:DP:AD:VAF:C:PS	1|0:20:61:30:0.492:P:1484630
contig_359	1995450	.	CGAG	C	13	PASS	.	GT:GQ:DP:AD:VAF:C:PS	0|1:13:51:19:0.373:P:1484630
contig_359	1995669	.	GCT	G	30.5	PASS	.	GT:GQ:DP:AD:VAF:C:PS	0|1:30:47:15:0.319149:DV:1484630
contig_359	1995777	.	A	G	18	PASS	.	GT:GQ:DP:AD:VAF:C:PS	1|0:18:52:22:0.423:P:1484630
contig_359	1995925	.	G	T	99	PASS	.	GT:GQ:DP:AD:VAF:C:PS	0|1:99:52:25:0.480769:DV:1484630
contig_359	1996747	.	A	G	17	PASS	.	GT:GQ:DP:AD:VAF:C:PS	0|1:17:54:22:0.407:P:1484630
contig_359	1996832	.	C	T	19	PASS	.	GT:GQ:DP:AD:VAF:C:PS	0|1:19:55:22:0.4:P:1484630
contig_359	1996964	.	G	A	20	PASS	.	GT:GQ:DP:AD:VAF:C:PS	0|1:20:55:24:0.436:P:1484630
contig_359	1997343	.	C	T	19	PASS	.	GT:GQ:DP:AD:VAF:C:PS	0|1:19:63:25:0.397:P:1484630
contig_359	1997441	.	AAG	A	0	refCall	.	GT:GQ:DP:AD:VAF:C	0/0:39:60:15:0.25:DV
contig_359	1997758	.	TG	T	15	PASS	.	GT:GQ:DP:AD:VAF:C:PS	0|1:15:62:25:0.403:P:1484630
contig_359	1997938	.	T	TCA	13	PASS	.	GT:GQ:DP:AD:VAF:C:PS	0|1:13:65:24:0.369:P:1484630
contig_359	1998015	.	T	C	57	PASS	.	GT:GQ:DP:AD:VAF:C:PS	0|1:57:62:27:0.435484:DV:1484630
contig_359	1998021	.	G	A	17	PASS	.	GT:GQ:DP:AD:VAF:C:PS	0|1:17:59:28:0.475:P:1484630
contig_359	1999415	.	A	G	21	PASS	.	GT:GQ:DP:AD:VAF:C:PS	1|0:21:61:30:0.492:P:1484630
contig_359	1999456	.	T	G	22	PASS	.	GT:GQ:DP:AD:VAF:C:PS	1|0:22:59:28:0.475:P:1484630
contig_359	1999526	.	C	A	17	PASS	.	GT:GQ:DP:AD:VAF:C:PS	0|1:17:45:15:0.333:P:1484630
contig_359	2002812	.	T	C	20	PASS	.	GT:GQ:DP:AD:VAF:C:PS	1|0:20:67:33:0.493:P:1484630
contig_359	2003144	.	G	A	20	PASS	.	GT:GQ:DP:AD:VAF:C:PS	0|1:20:70:31:0.443:P:1484630
contig_359	2003217	.	C	T	21	PASS	.	GT:GQ:DP:AD:VAF:C:PS	1|0:21:70:34:0.486:P:1484630
contig_359	2003233	.	T	C	21	PASS	.	GT:GQ:DP:AD:VAF:C:PS	1|0:21:72:31:0.431:P:1484630
contig_359	2003436	.	G	A	51.1	PASS	.	GT:GQ:DP:AD:VAF:C:PS	0|1:51:70:23:0.328571:DV:1484630
contig_359	2003437	.	A	G	45	PASS	.	GT:GQ:DP:AD:VAF:C:PS	0|1:45:67:23:0.343284:DV:1484630
contig_359	2003599	.	T	G	17	PASS	.	GT:GQ:DP:AD:VAF:C:PS	0|1:17:69:23:0.333:P:1484630
contig_359	2004242	.	G	A	20	PASS	.	GT:GQ:DP:AD:VAF:C:PS	0|1:20:73:31:0.425:P:1484630
contig_359	2005048	.	A	G	53.1	PASS	.	GT:GQ:DP:AD:VAF:C:PS	0|1:53:75:25:0.333333:DV:1484630
contig_359	2005385	.	ACTAGT	A	13	PASS	.	GT:GQ:DP:AD:VAF:C:PS	0|1:13:73:26:0.356:P:1484630
contig_359	2005411	.	G	A	17	PASS	.	GT:GQ:DP:AD:VAF:C:PS	0|1:17:72:26:0.361:P:1484630
contig_359	2005434	.	A	G	18	PASS	.	GT:GQ:DP:AD:VAF:C:PS	0|1:18:72:27:0.375:P:1484630
contig_359	2005897	.	CCAGA	C,CGCAGA	59.2	PASS	.	GT:GQ:DP:AD:VAF:C:PS	1|2:30:69:39,27:0.565217,0.391304:DV:1484630
contig_359	2006303	.	C	T	20	PASS	.	GT:GQ:DP:AD:VAF:C:PS	0|1:20:72:32:0.444:P:1484630
contig_359	2007714	.	A	G	18	PASS	.	GT:GQ:DP:AD:VAF:C:PS	0|1:18:69:29:0.42:P:1484630
contig_359	2009195	.	G	A	20	PASS	.	GT:GQ:DP:AD:VAF:C:PS	0|1:20:53:30:0.566:P:1484630
contig_359	2009449	.	T	C	18	PASS	.	GT:GQ:DP:AD:VAF:C:PS	1|0:18:57:23:0.404:P:1484630
contig_359	2009533	.	A	G	22	PASS	.	GT:GQ:DP:AD:VAF:C:PS	1|0:22:52:22:0.423:P:1484630
contig_359	2009560	.	AATAT	A,AAT	11	PASS	.	GT:GQ:DP:AD:VAF:C:PS	1|0:11:54:14,10:0.259,0.185:P:1484630
contig_359	2009847	.	C	T	18	PASS	.	GT:GQ:DP:AD:VAF:C:PS	1|0:18:63:26:0.413:P:1484630
contig_359	2009857	.	GAGAA	G	15	PASS	.	GT:GQ:DP:AD:VAF:C:PS	1|0:15:64:25:0.391:P:1484630
contig_359	2010644	.	CA	C	35.2	PASS	.	GT:GQ:DP:AD:VAF:C:PS	1|0:35:55:26:0.472727:DV:1484630
contig_359	2010691	.	T	TA	11	PASS	.	GT:GQ:DP:AD:VAF:C:PS	0|1:11:58:18:0.31:P:1484630
contig_359	2010713	.	A	G	16	PASS	.	GT:GQ:DP:AD:VAF:C:PS	0|1:16:57:27:0.474:P:1484630
contig_359	2011133	.	A	T	25.7	PASS	.	GT:GQ:DP:AD:VAF:C:PS	1|0:26:49:18:0.367347:DV:1484630
contig_359	2011137	.	T	A	56	PASS	.	GT:GQ:DP:AD:VAF:C:PS	1|0:56:61:26:0.42623:DV:1484630
contig_359	2011173	.	TA	T	41.2	PASS	.	GT:GQ:DP:AD:VAF:C:PS	1|0:41:61:16:0.262295:DV:1484630
contig_359	2011207	.	A	C	16	PASS	.	GT:GQ:DP:AD:VAF:C:PS	0|1:16:60:29:0.483:P:1484630
contig_359	2011876	.	GAA	G	12	PASS	.	GT:GQ:DP:AD:VAF:C:PS	1|0:12:62:23:0.371:P:1484630
contig_359	2012040	.	T	C	21	PASS	.	GT:GQ:DP:AD:VAF:C:PS	1|0:21:59:28:0.475:P:1484630
contig_359	2012722	.	A	G	20	PASS	.	GT:GQ:DP:AD:VAF:C:PS	1|0:20:56:25:0.446:P:1484630
contig_359	2013008	.	T	C	59.4	PASS	.	GT:GQ:DP:AD:VAF:C:PS	1|0:59:50:16:0.32:DV:1484630
contig_359	2013015	.	A	G	16	PASS	.	GT:GQ:DP:AD:VAF:C:PS	1|0:16:52:22:0.423:P:1484630
contig_359	2013228	.	ATATATATATATATATAT	A	1	refCall	.	GT:GQ:DP:AD:VAF:C	./.:7:42:18:0.428571:DV
contig_359	2013249	.	T	C	30.1	PASS	.	GT:GQ:DP:AD:VAF:C	0/1:22:45:24:0.533333:DV
contig_359	2013491	.	C	T	21	PASS	.	GT:GQ:DP:AD:VAF:C:PS	1|0:21:53:21:0.396:P:1484630
contig_359	2013698	.	TA	T	0.1	refCall	.	GT:GQ:DP:AD:VAF:C	./.:15:51:11:0.215686:DV
contig_359	2013833	.	C	T	61.5	PASS	.	GT:GQ:DP:AD:VAF:C:PS	1|0:61:53:22:0.415094:DV:1484630
contig_359	2013838	.	GT	G	46.6	PASS	.	GT:GQ:DP:AD:VAF:C:PS	0|1:46:52:21:0.403846:DV:1484630
contig_359	2013868	.	AGCGCATC	A	11	PASS	.	GT:GQ:DP:AD:VAF:C:PS	1|0:11:50:17:0.34:P:1484630
contig_359	2014029	.	G	C	20	PASS	.	GT:GQ:DP:AD:VAF:C:PS	0|1:20:48:25:0.521:P:1484630
contig_359	2014043	.	G	A	21	PASS	.	GT:GQ:DP:AD:VAF:C:PS	1|0:21:49:21:0.429:P:1484630
contig_359	2014413	.	ATGTAC	A	11	PASS	.	GT:GQ:DP:AD:VAF:C:PS	1|0:11:48:18:0.375:P:1484630
contig_359	2014635	.	A	C	41	PASS	.	GT:GQ:DP:AD:VAF:C:PS	1|0:41:55:24:0.436364:DV:1484630
contig_359	2014644	.	A	G	41.3	PASS	.	GT:GQ:DP:AD:VAF:C:PS	1|0:41:55:23:0.418182:DV:1484630
contig_359	2014673	.	G	A	23	PASS	.	GT:GQ:DP:AD:VAF:C:PS	1|0:23:51:21:0.412:P:1484630
contig_359	2014691	.	T	C	50.3	PASS	.	GT:GQ:DP:AD:VAF:C:PS	0|1:24:55:26:0.472727:DV:1484630
contig_359	2014695	.	A	AG	40.9	PASS	.	GT:GQ:DP:AD:VAF:C:PS	1|0:41:55:24:0.436364:DV:1484630
contig_359	2014711	.	T	C	19	PASS	.	GT:GQ:DP:AD:VAF:C:PS	1|0:19:48:19:0.396:P:1484630
contig_359	2014725	.	C	T	17	PASS	.	GT:GQ:DP:AD:VAF:C:PS	0|1:17:53:26:0.491:P:1484630
contig_359	2015218	.	T	C	17	PASS	.	GT:GQ:DP:AD:VAF:C:PS	1|0:17:57:24:0.421:P:1484630
contig_359	2015248	.	CAA	C	18	PASS	.	GT:GQ:DP:AD:VAF:C:PS	1|0:18:56:24:0.429:P:1484630
contig_359	2015438	.	T	A	67.5	PASS	.	GT:GQ:DP:AD:VAF:C:PS	1|0:67:58:26:0.448276:DV:1484630
contig_359	2016629	.	G	A	19	PASS	.	GT:GQ:DP:AD:VAF:C:PS	1|0:19:58:25:0.431:P:1484630
contig_359	2016665	.	A	T	42	PASS	.	GT:GQ:DP:AD:VAF:C:PS	0|1:31:57:23:0.403509:DV:1484630
contig_359	2016671	.	T	G	38.8	PASS	.	GT:GQ:DP:AD:VAF:C:PS	1|0:39:58:24:0.413793:DV:1484630
contig_359	2016673	.	T	A	36.8	PASS	.	GT:GQ:DP:AD:VAF:C:PS	1|0:37:59:25:0.423729:DV:1484630
contig_359	2016675	.	T	C	44.5	PASS	.	GT:GQ:DP:AD:VAF:C:PS	1|0:44:61:26:0.42623:DV:1484630
contig_359	2016706	.	A	G	54.7	PASS	.	GT:GQ:DP:AD:VAF:C:PS	1|0:53:65:27:0.415385:DV:1484630
contig_359	2017175	.	T	C	16	PASS	.	GT:GQ:DP:AD:VAF:C:PS	1|0:16:57:22:0.386:P:1484630
contig_359	2017524	.	AGG	A	11.6	PASS	.	GT:GQ:DP:AD:VAF:C:PS	0|1:12:59:30:0.508475:DV:1484630
contig_359	2018506	.	G	A	21	PASS	.	GT:GQ:DP:AD:VAF:C:PS	1|0:21:48:20:0.417:P:1484630
contig_359	2019421	.	CT	C	16.1	PASS	.	GT:GQ:DP:AD:VAF:C:PS	1|0:16:49:18:0.367347:DV:1484630
contig_359	2019667	.	G	A	20	PASS	.	GT:GQ:DP:AD:VAF:C:PS	0|1:20:44:18:0.409:P:1484630
contig_359	2019786	.	A	G	49	PASS	.	GT:GQ:DP:AD:VAF:C:PS	1|0:49:43:19:0.44186:DV:1484630
contig_359	2020131	.	T	C	16	PASS	.	GT:GQ:DP:AD:VAF:C:PS	0|1:16:43:16:0.372:P:1484630
contig_359	2020498	.	A	G	18	PASS	.	GT:GQ:DP:AD:VAF:C:PS	0|1:18:45:20:0.444:P:1484630
contig_359	2020571	.	A	T	19.3	PASS	.	GT:GQ:DP:AD:VAF:C:PS	0|1:19:34:9:0.264706:DV:1484630
contig_359	2020582	.	A	G	7.7	PASS	.	GT:GQ:DP:AD:VAF:C:PS	0|1:8:44:19:0.431818:DV:1484630
contig_359	2020586	.	T	C	0.8	refCall	.	GT:GQ:DP:AD:VAF:C	./.:8:44:16:0.363636:DV
contig_359	2020616	.	A	T	14.9	PASS	.	GT:GQ:DP:AD:VAF:C:PS	0|1:15:45:20:0.444444:DV:1484630
contig_359	2020626	.	A	G	6	PASS	.	GT:GQ:DP:AD:VAF:C:PS	0|1:6:44:19:0.431818:DV:1484630
contig_359	2020648	.	A	T	10.2	PASS	.	GT:GQ:DP:AD:VAF:C:PS	0|1:10:42:17:0.404762:DV:1484630
contig_359	2020653	.	C	T	11.7	PASS	.	GT:GQ:DP:AD:VAF:C:PS	0|1:12:40:16:0.4:DV:1484630
contig_359	2020717	.	AAT	A	15	PASS	.	GT:GQ:DP:AD:VAF:C:PS	0|1:15:43:15:0.349:P:1484630
contig_359	2021493	.	G	A	19	PASS	.	GT:GQ:DP:AD:VAF:C:PS	0|1:19:42:16:0.381:P:1484630
contig_359	2024882	.	GTT	G	14	PASS	.	GT:GQ:DP:AD:VAF:C:PS	0|1:14:50:23:0.46:P:1484630
contig_359	2025511	.	A	G	62.2	PASS	.	GT:GQ:DP:AD:VAF:C:PS	0|1:62:54:24:0.444444:DV:1484630
contig_359	2025537	.	G	A	21	PASS	.	GT:GQ:DP:AD:VAF:C:PS	0|1:21:53:26:0.491:P:1484630
contig_359	2025570	.	A	G	19	PASS	.	GT:GQ:DP:AD:VAF:C:PS	0|1:19:54:25:0.463:P:1484630
contig_359	2025881	.	C	G	16	PASS	.	GT:GQ:DP:AD:VAF:C:PS	0|1:16:53:22:0.415:P:1484630
contig_359	2025888	.	T	C	17	PASS	.	GT:GQ:DP:AD:VAF:C:PS	0|1:17:54:24:0.444:P:1484630
contig_359	2025966	.	A	G	19	PASS	.	GT:GQ:DP:AD:VAF:C:PS	1|0:19:53:24:0.453:P:1484630
contig_359	2027499	.	CT	C	40.4	PASS	.	GT:GQ:DP:AD:VAF:C:PS	1|0:40:46:13:0.282609:DV:1484630
contig_359	2027515	.	G	C	30.6	PASS	.	GT:GQ:DP:AD:VAF:C:PS	1|0:31:47:19:0.404255:DV:1484630
contig_359	2027516	.	C	T	24.6	PASS	.	GT:GQ:DP:AD:VAF:C:PS	1|0:25:48:20:0.416667:DV:1484630
contig_359	2027537	.	ATATG	A	41	PASS	.	GT:GQ:DP:AD:VAF:C:PS	0|1:40:48:23:0.479167:DV:1484630
contig_359	2027553	.	AATTTTTCTAATTATATATTAT	A	45.3	PASS	.	GT:GQ:DP:AD:VAF:C:PS	0|1:45:45:22:0.488889:DV:1484630
contig_359	2027576	.	T	TA	33.4	PASS	.	GT:GQ:DP:AD:VAF:C:PS	1|0:33:47:19:0.404255:DV:1484630
contig_359	2027710	.	CTT	C	19	PASS	.	GT:GQ:DP:AD:VAF:C:PS	0|1:19:47:23:0.489:P:1484630
contig_359	2027982	.	A	G	62.5	PASS	.	GT:GQ:DP:AD:VAF:C:PS	0|1:61:45:20:0.444444:DV:1484630
contig_359	2027987	.	C	T	48.6	PASS	.	GT:GQ:DP:AD:VAF:C:PS	0|1:48:45:21:0.466667:DV:1484630
contig_359	2028428	.	G	A	21	PASS	.	GT:GQ:DP:AD:VAF:C:PS	1|0:21:49:22:0.449:P:1484630
contig_359	2029475	.	A	G	19	PASS	.	GT:GQ:DP:AD:VAF:C:PS	1|0:19:45:20:0.444:P:1484630
contig_359	2029671	.	G	C	21	PASS	.	GT:GQ:DP:AD:VAF:C:PS	1|0:21:49:19:0.388:P:1484630
contig_359	2029751	.	A	T	19	PASS	.	GT:GQ:DP:AD:VAF:C:PS	1|0:19:47:18:0.383:P:1484630
contig_359	2029935	.	A	AT	42.5	PASS	.	GT:GQ:DP:AD:VAF:C:PS	0|1:20:53:17:0.320755:DV:1484630
contig_359	2029938	.	T	A	39	PASS	.	GT:GQ:DP:AD:VAF:C:PS	1|0:39:54:22:0.407407:DV:1484630
contig_359	2029939	.	T	A	38.3	PASS	.	GT:GQ:DP:AD:VAF:C:PS	1|0:38:54:22:0.407407:DV:1484630
contig_359	2029950	.	A	T	37.3	PASS	.	GT:GQ:DP:AD:VAF:C:PS	1|0:37:42:13:0.309524:DV:1484630
contig_359	2030198	.	C	G	16	PASS	.	GT:GQ:DP:AD:VAF:C:PS	1|0:16:57:24:0.421:P:1484630
contig_359	2031954	.	TTATATATATATATATATA	T	7	PASS	.	GT:GQ:DP:AD:VAF:C:PS	0|1:7:47:9:0.191489:DV:1484630
contig_359	2031990	.	A	G	3.7	PASS	.	GT:GQ:DP:AD:VAF:C:PS	0|1:4:43:13:0.302326:DV:1484630
contig_359	2031992	.	G	A	1.2	refCall	.	GT:GQ:DP:AD:VAF:C	./.:6:33:11:0.333333:DV
contig_359	2031994	.	G	A	12.5	PASS	.	GT:GQ:DP:AD:VAF:C:PS	1|0:13:41:13:0.317073:DV:1484630
contig_359	2031996	.	G	A	1.2	refCall	.	GT:GQ:DP:AD:VAF:C	./.:6:44:6:0.136364:DV
contig_359	2032154	.	C	T	62.6	PASS	.	GT:GQ:DP:AD:VAF:C:PS	0|1:59:44:22:0.5:DV:1484630
contig_359	2033552	.	T	TA	0.2	refCall	.	GT:GQ:DP:AD:VAF:C	./.:13:59:8:0.135593:DV
contig_359	2034779	.	A	T	18	PASS	.	GT:GQ:DP:AD:VAF:C:PS	1|0:18:65:29:0.446:P:1484630
contig_359	2035014	.	G	A	23	PASS	.	GT:GQ:DP:AD:VAF:C:PS	1|0:23:63:28:0.444:P:1484630
contig_359	2036323	.	TA	T	9.9	PASS	.	GT:GQ:DP:AD:VAF:C	1/1:9:65:9:0.138462:DV
contig_359	2042578	.	T	C	19	PASS	.	GT:GQ:DP:AD:VAF:C:PS	0|1:19:60:26:0.433:P:1484630
contig_359	2042816	.	A	G	20	PASS	.	GT:GQ:DP:AD:VAF:C:PS	1|0:20:61:30:0.492:P:1484630
contig_359	2043201	.	C	T	20	PASS	.	GT:GQ:DP:AD:VAF:C:PS	0|1:20:68:33:0.485:P:1484630
contig_359	2043305	.	G	C	21	PASS	.	GT:GQ:DP:AD:VAF:C:PS	1|0:21:68:35:0.515:P:1484630
contig_359	2043342	.	A	C	21	PASS	.	GT:GQ:DP:AD:VAF:C:PS	0|1:21:63:28:0.444:P:1484630
contig_359	2044242	.	T	C	17	PASS	.	GT:GQ:DP:AD:VAF:C:PS	0|1:17:51:18:0.353:P:1484630
contig_359	2044354	.	G	A	19	PASS	.	GT:GQ:DP:AD:VAF:C:PS	1|0:19:59:33:0.559:P:1484630
contig_359	2045037	.	A	C	18	PASS	.	GT:GQ:DP:AD:VAF:C:PS	0|1:18:58:30:0.517:P:1484630
contig_359	2045727	.	A	G	21	PASS	.	GT:GQ:DP:AD:VAF:C:PS	0|1:21:64:32:0.5:P:1484630
contig_359	2045768	.	C	A	22	PASS	.	GT:GQ:DP:AD:VAF:C:PS	1|0:22:67:33:0.493:P:1484630
contig_359	2045898	.	GAA	GAAA,G	12	PASS	.	GT:GQ:DP:AD:VAF:C:PS	1|2:12:67:30,34:0.448,0.507:P:1484630
contig_359	2045963	.	A	G	16	PASS	.	GT:GQ:DP:AD:VAF:C:PS	1|0:16:68:31:0.456:P:1484630
contig_359	2046336	.	A	G	17	PASS	.	GT:GQ:DP:AD:VAF:C:PS	1|0:17:70:30:0.429:P:1484630
contig_359	2046392	.	G	A	21	PASS	.	GT:GQ:DP:AD:VAF:C:PS	1|0:21:68:30:0.441:P:1484630
contig_359	2046669	.	TTGTGGC	T	15	PASS	.	GT:GQ:DP:AD:VAF:C:PS	1|0:15:71:31:0.437:P:1484630
contig_359	2046843	.	T	C	22	PASS	.	GT:GQ:DP:AD:VAF:C:PS	1|0:22:73:32:0.438:P:1484630
contig_359	2046958	.	G	A	18	PASS	.	GT:GQ:DP:AD:VAF:C:PS	1|0:18:65:31:0.477:P:1484630
contig_359	2047009	.	A	G	20	PASS	.	GT:GQ:DP:AD:VAF:C:PS	1|0:20:67:30:0.448:P:1484630
contig_359	2047540	.	T	C	33.2	PASS	.	GT:GQ:DP:AD:VAF:C:PS	1|0:33:54:24:0.444444:DV:1484630
contig_359	2047613	.	A	G	19	PASS	.	GT:GQ:DP:AD:VAF:C:PS	1|0:19:57:26:0.456:P:1484630
contig_359	2047914	.	A	G	19	PASS	.	GT:GQ:DP:AD:VAF:C:PS	0|1:19:57:27:0.474:P:1484630
contig_359	2047964	.	A	G	19	PASS	.	GT:GQ:DP:AD:VAF:C:PS	0|1:19:58:26:0.448:P:1484630
contig_359	2048146	.	T	C	21	PASS	.	GT:GQ:DP:AD:VAF:C:PS	1|0:21:58:26:0.448:P:1484630
contig_359	2048166	.	C	T	21	PASS	.	GT:GQ:DP:AD:VAF:C:PS	0|1:21:56:27:0.482:P:1484630
contig_359	2048212	.	A	G	40.4	PASS	.	GT:GQ:DP:AD:VAF:C:PS	1|0:22:56:28:0.5:DV:1484630
contig_359	2048298	.	G	A	18	PASS	.	GT:GQ:DP:AD:VAF:C:PS	1|0:18:48:22:0.458:P:1484630
contig_359	2048477	.	G	T	18	PASS	.	GT:GQ:DP:AD:VAF:C:PS	1|0:18:48:21:0.438:P:1484630
contig_359	2049011	.	GTAA	G	20	PASS	.	GT:GQ:DP:AD:VAF:C:PS	1|0:20:56:30:0.536:P:1484630
contig_359	2049472	.	T	C	21	PASS	.	GT:GQ:DP:AD:VAF:C:PS	1|0:21:50:24:0.48:P:1484630
contig_359	2050121	.	TACA	T	13	PASS	.	GT:GQ:DP:AD:VAF:C:PS	0|1:13:37:20:0.541:P:1484630
contig_359	2050164	.	T	C	26	PASS	.	GT:GQ:DP:AD:VAF:C:PS	1|0:16:39:14:0.358974:DV:1484630
contig_359	2050243	.	A	G	32.8	PASS	.	GT:GQ:DP:AD:VAF:C:PS	0|1:14:37:18:0.486486:DV:1484630
contig_359	2050248	.	C	T	11.5	PASS	.	GT:GQ:DP:AD:VAF:C	1/1:5:35:17:0.485714:DV
contig_359	2050276	.	A	T	16	PASS	.	GT:GQ:DP:AD:VAF:C:PS	1|0:16:37:18:0.486:P:1484630
contig_359	2050286	.	G	A	18	PASS	.	GT:GQ:DP:AD:VAF:C:PS	1|0:18:33:16:0.485:P:1484630
contig_359	2050351	.	T	C	17	PASS	.	GT:GQ:DP:AD:VAF:C:PS	1|0:17:35:18:0.514:P:1484630
contig_359	2050766	.	A	T	18	PASS	.	GT:GQ:DP:AD:VAF:C:PS	1|0:18:25:9:0.36:P:1484630
contig_359	2050860	.	G	T	19	PASS	.	GT:GQ:DP:AD:VAF:C:PS	1|0:19:26:11:0.423:P:1484630
contig_359	2050990	.	C	G	8.2	PASS	.	GT:GQ:DP:AD:VAF:C:PS	1|0:8:24:11:0.458333:DV:1484630
contig_359	2051007	.	T	A	2.9	refCall	.	GT:GQ:DP:AD:VAF:C	./.:3:24:7:0.291667:DV
contig_359	2051013	.	AT	A	4.4	PASS	.	GT:GQ:DP:AD:VAF:C:PS	1|0:4:24:10:0.416667:DV:1484630
contig_359	2051089	.	ATTAATTTAATTTAATTATTTAATTTAAT	A	3.9	PASS	.	GT:GQ:DP:AD:VAF:C:PS	1|0:4:23:9:0.391304:DV:1484630
contig_359	2051145	.	TC	T	15	PASS	.	GT:GQ:DP:AD:VAF:C:PS	0|1:15:23:13:0.565:P:1484630
contig_359	2051167	.	T	TATCTACA	12	PASS	.	GT:GQ:DP:AD:VAF:C:PS	1|0:12:22:6:0.273:P:1484630
contig_359	2051401	.	G	A	20	PASS	.	GT:GQ:DP:AD:VAF:C:PS	1|0:20:18:8:0.444:P:1484630
contig_359	2051766	.	G	GC	2.4	refCall	.	GT:GQ:DP:AD:VAF:C	./.:4:3:3:1:DV
contig_359	2051816	.	A	AC	1	refCall	.	GT:GQ:DP:AD:VAF:C	./.:7:3:3:1:DV
contig_359	2051825	.	T	C	0.3	refCall	.	GT:GQ:DP:AD:VAF:C	./.:12:3:2:0.666667:DV
contig_359	2051827	.	T	C	0.2	refCall	.	GT:GQ:DP:AD:VAF:C	./.:14:3:2:0.666667:DV
contig_359	2051831	.	A	T	0.2	refCall	.	GT:GQ:DP:AD:VAF:C	./.:13:3:3:1:DV
contig_359	2051834	.	T	C	0.1	refCall	.	GT:GQ:DP:AD:VAF:C	./.:15:3:3:1:DV
contig_359	2051852	.	A	AG	0.3	refCall	.	GT:GQ:DP:AD:VAF:C	./.:12:3:3:1:DV
contig_359	2051856	.	T	A	0.1	refCall	.	GT:GQ:DP:AD:VAF:C	./.:16:3:3:1:DV
contig_359	2051858	.	T	A	0.1	refCall	.	GT:GQ:DP:AD:VAF:C	./.:18:3:3:1:DV
contig_359	2051859	.	T	G	0.1	refCall	.	GT:GQ:DP:AD:VAF:C	./.:19:3:3:1:DV
contig_359	2051860	.	T	C	0	refCall	.	GT:GQ:DP:AD:VAF:C	0/0:22:3:2:0.666667:DV
contig_359	2051879	.	T	C	0	refCall	.	GT:GQ:DP:AD:VAF:C	0/0:27:3:2:0.666667:DV
contig_359	2051887	.	A	C	0	refCall	.	GT:GQ:DP:AD:VAF:C	0/0:25:3:2:0.666667:DV
contig_359	2051889	.	T	C	0	refCall	.	GT:GQ:DP:AD:VAF:C	0/0:25:3:2:0.666667:DV
contig_359	2051892	.	T	A	0	refCall	.	GT:GQ:DP:AD:VAF:C	0/0:27:3:2:0.666667:DV
contig_359	2051910	.	A	ATAT	0	refCall	.	GT:GQ:DP:AD:VAF:C	0/0:26:3:2:0.666667:DV
contig_359	2051918	.	A	AAC	0	refCall	.	GT:GQ:DP:AD:VAF:C	0/0:20:3:3:1:DV
contig_359	2051921	.	A	C	0	refCall	.	GT:GQ:DP:AD:VAF:C	0/0:27:3:3:1:DV
contig_359	2051925	.	T	TTA	0	refCall	.	GT:GQ:DP:AD:VAF:C	0/0:24:3:3:1:DV
contig_359	2051929	.	A	G	0	refCall	.	GT:GQ:DP:AD:VAF:C	0/0:27:3:3:1:DV
contig_359	2051932	.	T	G	0	refCall	.	GT:GQ:DP:AD:VAF:C	0/0:25:3:3:1:DV
contig_359	2051933	.	T	C	0	refCall	.	GT:GQ:DP:AD:VAF:C	0/0:26:3:3:1:DV
contig_359	2051935	.	G	A	0	refCall	.	GT:GQ:DP:AD:VAF:C	0/0:26:3:3:1:DV
contig_359	2051941	.	T	TG	0.1	refCall	.	GT:GQ:DP:AD:VAF:C	./.:19:3:3:1:DV
contig_359	2051944	.	A	T	0	refCall	.	GT:GQ:DP:AD:VAF:C	0/0:22:3:3:1:DV
contig_359	2051952	.	A	ATTAT	0	refCall	.	GT:GQ:DP:AD:VAF:C	0/0:20:3:3:1:DV
contig_359	2051958	.	T	A	0	refCall	.	GT:GQ:DP:AD:VAF:C	0/0:21:3:3:1:DV
contig_359	2051960	.	A	AT	0.1	refCall	.	GT:GQ:DP:AD:VAF:C	./.:17:3:3:1:DV
contig_359	2051962	.	A	T	0	refCall	.	GT:GQ:DP:AD:VAF:C	0/0:20:3:3:1:DV
contig_359	2051966	.	T	TAA	0.2	refCall	.	GT:GQ:DP:AD:VAF:C	./.:15:3:3:1:DV
contig_359	2051967	.	T	TA	0.2	refCall	.	GT:GQ:DP:AD:VAF:C	./.:14:3:3:1:DV
contig_359	2051972	.	T	A	0.1	refCall	.	GT:GQ:DP:AD:VAF:C	./.:18:3:3:1:DV
contig_359	2051974	.	T	A	0.1	refCall	.	GT:GQ:DP:AD:VAF:C	./.:17:3:3:1:DV
contig_359	2051978	.	A	AATTAC	0.2	refCall	.	GT:GQ:DP:AD:VAF:C	./.:14:3:3:1:DV
contig_359	2051986	.	A	T	0.1	refCall	.	GT:GQ:DP:AD:VAF:C	./.:17:3:3:1:DV
contig_359	2051990	.	G	T	0.2	refCall	.	GT:GQ:DP:AD:VAF:C	./.:14:3:3:1:DV
contig_359	2051991	.	G	T	0.1	refCall	.	GT:GQ:DP:AD:VAF:C	./.:15:3:3:1:DV
contig_359	2051996	.	T	A	0.3	refCall	.	GT:GQ:DP:AD:VAF:C	./.:11:3:3:1:DV
contig_359	2051997	.	T	C	0.6	refCall	.	GT:GQ:DP:AD:VAF:C	./.:9:3:3:1:DV
contig_359	2052492	.	A	G	3	PASS	.	GT:GQ:DP:AD:VAF:C:PS	0|1:3:3:2:0.667:P:1484630
contig_360	5434	.	A	T	0.1	refCall	.	GT:GQ:DP:AD:VAF:C	./.:18:15:4:0.266667:DV
contig_360	13607	.	CTGACG	C	15	PASS	.	GT:GQ:DP:AD:VAF:C	1/1:15:32:29:0.906:P
contig_360	14017	.	C	T	0.4	refCall	.	GT:GQ:DP:AD:VAF:C	./.:10:28:8:0.285714:DV
contig_360	14819	.	C	CGA	2.2	refCall	.	GT:GQ:DP:AD:VAF:C	./.:4:21:5:0.238095:DV
contig_360	14905	.	AT	A	15	PASS	.	GT:GQ:DP:AD:VAF:C	1/1:15:19:19:1:P
contig_360	15416	.	T	C	14.5	PASS	.	GT:GQ:DP:AD:VAF:C:PS	0|1:13:25:13:0.52:DV:15415
contig_360	15712	.	A	ATG	12	PASS	.	GT:GQ:DP:AD:VAF:C:PS	0|1:12:17:8:0.471:P:15415
contig_360	16149	.	A	ACT	1.1	refCall	.	GT:GQ:DP:AD:VAF:C	./.:7:15:4:0.266667:DV
contig_360	16449	.	GAA	G	4.4	PASS	.	GT:GQ:DP:AD:VAF:C:PS	0|1:4:16:7:0.4375:DV:15415
contig_360	16454	.	A	T	3.7	PASS	.	GT:GQ:DP:AD:VAF:C:PS	0|1:4:16:7:0.4375:DV:15415
contig_360	16707	.	T	G	18	PASS	.	GT:GQ:DP:AD:VAF:C:PS	0|1:18:17:7:0.412:P:15415
contig_360	16760	.	C	G	19	PASS	.	GT:GQ:DP:AD:VAF:C:PS	0|1:19:17:7:0.412:P:15415
contig_360	16811	.	T	C	2	refCall	.	GT:GQ:DP:AD:VAF:C	./.:4:17:7:0.411765:DV
contig_360	16832	.	A	G	17	PASS	.	GT:GQ:DP:AD:VAF:C:PS	0|1:17:19:7:0.368:P:15415
contig_360	16918	.	A	T	18	PASS	.	GT:GQ:DP:AD:VAF:C:PS	0|1:18:19:7:0.368:P:15415
contig_360	17116	.	A	AT	1.7	refCall	.	GT:GQ:DP:AD:VAF:C	./.:5:19:5:0.263158:DV
contig_360	17126	.	TTTTTA	T	1	refCall	.	GT:GQ:DP:AD:VAF:C	./.:7:16:3:0.1875:DV
contig_361	96	.	T	A	1	refCall	.	GT:GQ:DP:AD:VAF:C	0/0:1:3:2:0.667:P
contig_361	106	.	G	T	3	refCall	.	GT:GQ:DP:AD:VAF:C	0/0:3:3:3:1:P
contig_361	107	.	C	T	2	refCall	.	GT:GQ:DP:AD:VAF:C	0/0:2:3:3:1:P
contig_361	114	.	T	A	0.6	refCall	.	GT:GQ:DP:AD:VAF:C	./.:9:3:2:0.666667:DV
contig_361	221	.	G	T	5.9	PASS	.	GT:GQ:DP:AD:VAF:C	0/1:3:3:2:0.666667:DV
contig_361	454	.	G	A	0.9	refCall	.	GT:GQ:DP:AD:VAF:C	./.:7:6:2:0.333333:DV
contig_361	492	.	A	G	2.1	refCall	.	GT:GQ:DP:AD:VAF:C	./.:4:7:2:0.285714:DV
contig_361	721	.	T	C	7.9	PASS	.	GT:GQ:DP:AD:VAF:C:PS	1|0:7:9:6:0.666667:DV:720
contig_361	785	.	A	G	4.9	PASS	.	GT:GQ:DP:AD:VAF:C:PS	1|0:5:11:4:0.363636:DV:784
contig_361	804	.	G	A	16	PASS	.	GT:GQ:DP:AD:VAF:C:PS	1|0:16:11:6:0.545:P:803
contig_361	939	.	CA	C,CTA	13.8	PASS	.	GT:GQ:DP:AD:VAF:C:PS	1|2:4:15:6,6:0.4,0.4:DV:938
contig_361	974	.	A	G	6.6	PASS	.	GT:GQ:DP:AD:VAF:C	0/1:6:15:5:0.333333:DV
contig_361	1278	.	G	A	10.6	PASS	.	GT:GQ:DP:AD:VAF:C:PS	1|0:10:27:11:0.407407:DV:1277
contig_361	1294	.	T	A	12.5	PASS	.	GT:GQ:DP:AD:VAF:C:PS	1|0:12:27:10:0.37037:DV:1293
contig_361	1328	.	GACA	G	15.4	PASS	.	GT:GQ:DP:AD:VAF:C:PS	0|1:10:27:11:0.407407:DV:1327
contig_361	1337	.	G	A	17.3	PASS	.	GT:GQ:DP:AD:VAF:C	0/1:12:28:13:0.464286:DV
contig_361	1392	.	C	A	3.8	PASS	.	GT:GQ:DP:AD:VAF:C:PS	1|0:4:26:9:0.346154:DV:1391
contig_361	1447	.	C	T	7.4	PASS	.	GT:GQ:DP:AD:VAF:C:PS	1|0:7:28:8:0.285714:DV:1446
contig_361	1616	.	AAC	A	1.4	refCall	.	GT:GQ:DP:AD:VAF:C	./.:6:29:8:0.275862:DV
contig_361	1725	.	A	G	10.1	PASS	.	GT:GQ:DP:AD:VAF:C:PS	1|0:10:35:16:0.457143:DV:1724
contig_361	1758	.	G	GAT	13	PASS	.	GT:GQ:DP:AD:VAF:C:PS	1|0:13:39:16:0.41:P:1757
contig_361	1803	.	A	T	16	PASS	.	GT:GQ:DP:AD:VAF:C:PS	1|0:16:38:16:0.421:P:1802
contig_361	1903	.	G	C	18.5	PASS	.	GT:GQ:DP:AD:VAF:C:PS	1|0:16:38:16:0.421053:DV:1902
contig_361	1904	.	GTAA	G	14.6	PASS	.	GT:GQ:DP:AD:VAF:C:PS	1|0:13:41:16:0.390244:DV:1903
contig_361	1964	.	A	G	18	PASS	.	GT:GQ:DP:AD:VAF:C	0/1:18:45:19:0.422:P
contig_361	2008	.	A	C	17	PASS	.	GT:GQ:DP:AD:VAF:C:PS	1|0:17:45:17:0.378:P:2007
contig_361	2254	.	G	C	17	PASS	.	GT:GQ:DP:AD:VAF:C:PS	1|0:17:56:22:0.393:P:2253
contig_361	2349	.	T	C	14.4	PASS	.	GT:GQ:DP:AD:VAF:C:PS	1|0:13:59:27:0.457627:DV:2348
contig_361	2391	.	A	G	19.5	PASS	.	GT:GQ:DP:AD:VAF:C:PS	1|0:19:60:25:0.416667:DV:2390
contig_361	2409	.	A	G	20.7	PASS	.	GT:GQ:DP:AD:VAF:C:PS	1|0:19:60:23:0.383333:DV:2408
contig_361	2608	.	A	G	18	PASS	.	GT:GQ:DP:AD:VAF:C	0/1:18:63:26:0.413:P
contig_361	2782	.	TAG	T	19	PASS	.	GT:GQ:DP:AD:VAF:C:PS	1|0:19:68:33:0.485:P:2781
contig_361	2859	.	A	G	20	PASS	.	GT:GQ:DP:AD:VAF:C	0/1:20:67:31:0.463:P
contig_361	3068	.	G	A	18	PASS	.	GT:GQ:DP:AD:VAF:C:PS	1|0:18:62:24:0.387:P:3067
contig_361	3144	.	G	A	19	PASS	.	GT:GQ:DP:AD:VAF:C:PS	1|0:19:69:31:0.449:P:3143
contig_361	3180	.	T	A	17	PASS	.	GT:GQ:DP:AD:VAF:C:PS	1|0:17:55:22:0.4:P:3179
contig_361	3210	.	C	T	20	PASS	.	GT:GQ:DP:AD:VAF:C:PS	1|0:20:67:28:0.418:P:3209
contig_361	3249	.	G	GA	9.4	PASS	.	GT:GQ:DP:AD:VAF:C:PS	0|1:9:66:23:0.348485:DV:3248
contig_361	3256	.	C	T	21.7	PASS	.	GT:GQ:DP:AD:VAF:C	0/1:9:64:31:0.484375:DV
contig_361	3258	.	A	G	18.8	PASS	.	GT:GQ:DP:AD:VAF:C:PS	1|0:18:66:27:0.409091:DV:3257
contig_361	3267	.	C	A	15.3	PASS	.	GT:GQ:DP:AD:VAF:C:PS	1|0:14:60:23:0.383333:DV:3266
contig_361	3269	.	G	A	18.3	PASS	.	GT:GQ:DP:AD:VAF:C:PS	1|0:15:64:29:0.453125:DV:3268
contig_361	3277	.	T	C	21.6	PASS	.	GT:GQ:DP:AD:VAF:C:PS	1|0:18:63:22:0.349206:DV:3276
contig_361	3280	.	G	C	23.3	PASS	.	GT:GQ:DP:AD:VAF:C:PS	1|0:20:66:27:0.409091:DV:3279
contig_361	3281	.	G	A	25.9	PASS	.	GT:GQ:DP:AD:VAF:C	0/1:6:65:30:0.461538:DV
contig_361	3283	.	G	GTTC	18.7	PASS	.	GT:GQ:DP:AD:VAF:C:PS	1|0:11:65:26:0.4:DV:3282
contig_361	3314	.	G	A	9.1	PASS	.	GT:GQ:DP:AD:VAF:C	0/1:6:61:19:0.311475:DV
contig_361	3316	.	G	A	23.4	PASS	.	GT:GQ:DP:AD:VAF:C:PS	1|0:16:53:27:0.509434:DV:3315
contig_361	3317	.	T	A	21	PASS	.	GT:GQ:DP:AD:VAF:C	0/1:12:55:22:0.4:DV
contig_361	3320	.	C	T	27.2	PASS	.	GT:GQ:DP:AD:VAF:C:PS	1|0:20:63:28:0.444444:DV:3319
contig_361	3347	.	G	A	20	PASS	.	GT:GQ:DP:AD:VAF:C:PS	1|0:20:63:27:0.429:P:3346
contig_361	3360	.	G	A	19	PASS	.	GT:GQ:DP:AD:VAF:C	0/1:19:63:30:0.476:P
contig_361	3473	.	G	A	4.9	PASS	.	GT:GQ:DP:AD:VAF:C	0/1:5:62:12:0.193548:DV
contig_361	3482	.	C	T	17	PASS	.	GT:GQ:DP:AD:VAF:C	0/1:17:60:30:0.5:P
contig_361	3528	.	G	A	12.1	PASS	.	GT:GQ:DP:AD:VAF:C	0/1:12:60:10:0.166667:DV
contig_361	3532	.	C	T	27	PASS	.	GT:GQ:DP:AD:VAF:C:PS	1|0:18:58:27:0.465517:DV:3531
contig_361	3536	.	G	A	25.3	PASS	.	GT:GQ:DP:AD:VAF:C:PS	1|0:17:59:27:0.457627:DV:3535
contig_361	3540	.	C	T	22.2	PASS	.	GT:GQ:DP:AD:VAF:C	0/1:9:59:28:0.474576:DV
contig_361	3542	.	TAC	T	15.7	PASS	.	GT:GQ:DP:AD:VAF:C:PS	1|0:11:60:14:0.233333:DV:3541
contig_361	3596	.	G	A	17	PASS	.	GT:GQ:DP:AD:VAF:C	0/1:17:59:28:0.475:P
contig_361	3605	.	T	C	16	PASS	.	GT:GQ:DP:AD:VAF:C:PS	1|0:16:60:26:0.433:P:3604
contig_361	3818	.	T	A	22.1	PASS	.	GT:GQ:DP:AD:VAF:C:PS	1|0:20:59:25:0.423729:DV:3817
contig_361	3821	.	A	C	22	PASS	.	GT:GQ:DP:AD:VAF:C:PS	1|0:21:58:26:0.448276:DV:3820
contig_361	3985	.	G	A	10.8	PASS	.	GT:GQ:DP:AD:VAF:C:PS	1|0:11:58:14:0.241379:DV:3984
contig_361	3992	.	C	T	16	PASS	.	GT:GQ:DP:AD:VAF:C	0/1:16:60:29:0.483:P
contig_361	4021	.	T	G	18	PASS	.	GT:GQ:DP:AD:VAF:C	0/1:18:60:26:0.433:P
contig_361	4037	.	C	T	19	PASS	.	GT:GQ:DP:AD:VAF:C	0/1:13:59:27:0.457627:DV
contig_361	4040	.	G	C	16	PASS	.	GT:GQ:DP:AD:VAF:C	0/1:16:55:25:0.455:P
contig_361	4059	.	T	C	23.6	PASS	.	GT:GQ:DP:AD:VAF:C:PS	0|1:16:58:27:0.465517:DV:4058
contig_361	4097	.	G	A	15.5	PASS	.	GT:GQ:DP:AD:VAF:C	0/1:11:50:21:0.42:DV
contig_361	4098	.	T	TATAC	12.6	PASS	.	GT:GQ:DP:AD:VAF:C:PS	0|1:11:51:15:0.294118:DV:4097
contig_361	4109	.	A	T	20	PASS	.	GT:GQ:DP:AD:VAF:C	0/1:15:50:23:0.46:DV
contig_361	4121	.	G	A	18	PASS	.	GT:GQ:DP:AD:VAF:C	0/1:18:51:24:0.471:P
contig_361	4170	.	G	A	15.4	PASS	.	GT:GQ:DP:AD:VAF:C	0/1:15:51:22:0.431373:DV
contig_361	4278	.	T	G	16	PASS	.	GT:GQ:DP:AD:VAF:C	0/1:16:48:22:0.458:P
contig_361	4341	.	C	T	10.7	PASS	.	GT:GQ:DP:AD:VAF:C	0/1:10:48:22:0.458333:DV
contig_361	4356	.	A	G	11.9	PASS	.	GT:GQ:DP:AD:VAF:C	0/1:12:47:23:0.489362:DV
contig_361	4370	.	GT	G	4.2	PASS	.	GT:GQ:DP:AD:VAF:C	0/1:4:49:27:0.55102:DV
contig_361	4383	.	T	C	11.6	PASS	.	GT:GQ:DP:AD:VAF:C	0/1:11:49:24:0.489796:DV
contig_361	4593	.	C	T	4.9	PASS	.	GT:GQ:DP:AD:VAF:C:PS	1|0:5:45:10:0.222222:DV:4592
contig_361	4610	.	C	T	11.9	PASS	.	GT:GQ:DP:AD:VAF:C	0/1:12:44:20:0.454545:DV
contig_361	4638	.	T	C	9.6	PASS	.	GT:GQ:DP:AD:VAF:C	0/1:9:45:22:0.488889:DV
contig_361	4678	.	T	C	11.4	PASS	.	GT:GQ:DP:AD:VAF:C	0/1:11:43:21:0.488372:DV
contig_361	4710	.	G	A	13.5	PASS	.	GT:GQ:DP:AD:VAF:C	0/1:12:43:22:0.511628:DV
contig_361	4783	.	T	TAATATATTTAAATATATTTA	9.8	PASS	.	GT:GQ:DP:AD:VAF:C:PS	1|0:9:42:11:0.261905:DV:4782
contig_361	4839	.	T	C	17.3	PASS	.	GT:GQ:DP:AD:VAF:C	0/1:14:43:21:0.488372:DV
contig_361	4871	.	CTA	C	2.1	refCall	.	GT:GQ:DP:AD:VAF:C	./.:4:44:17:0.386364:DV
contig_361	4878	.	T	C	16.4	PASS	.	GT:GQ:DP:AD:VAF:C	0/1:13:45:22:0.488889:DV
contig_361	4946	.	C	T	7.2	PASS	.	GT:GQ:DP:AD:VAF:C	0/1:7:38:11:0.289474:DV
contig_361	5033	.	C	T	8.3	PASS	.	GT:GQ:DP:AD:VAF:C:PS	1|0:8:40:8:0.2:DV:5032
contig_361	5039	.	T	C	8.5	PASS	.	GT:GQ:DP:AD:VAF:C	0/1:8:40:13:0.325:DV
contig_361	5059	.	C	G	10.6	PASS	.	GT:GQ:DP:AD:VAF:C	0/1:10:41:14:0.341463:DV
contig_361	5091	.	T	C	9	PASS	.	GT:GQ:DP:AD:VAF:C	0/1:8:42:13:0.309524:DV
contig_361	5108	.	G	A	9.1	PASS	.	GT:GQ:DP:AD:VAF:C	0/1:6:40:23:0.575:DV
contig_361	5121	.	C	T	9.8	PASS	.	GT:GQ:DP:AD:VAF:C	0/1:9:41:21:0.512195:DV
contig_361	5143	.	T	G	14.3	PASS	.	GT:GQ:DP:AD:VAF:C	0/1:10:39:24:0.615385:DV
contig_361	5159	.	AT	A	6.6	PASS	.	GT:GQ:DP:AD:VAF:C	1/1:6:38:25:0.657895:DV
contig_361	5393	.	G	C	9.7	PASS	.	GT:GQ:DP:AD:VAF:C	0/1:9:38:13:0.342105:DV
contig_361	5395	.	T	G	15	PASS	.	GT:GQ:DP:AD:VAF:C	0/1:9:37:20:0.540541:DV
contig_361	5403	.	C	G	9.3	PASS	.	GT:GQ:DP:AD:VAF:C	0/1:9:37:12:0.324324:DV
contig_361	5546	.	T	C	13.9	PASS	.	GT:GQ:DP:AD:VAF:C:PS	0|1:10:38:20:0.526316:DV:5032
contig_361	5649	.	G	GAA	2.7	refCall	.	GT:GQ:DP:AD:VAF:C	./.:3:39:17:0.435897:DV
contig_361	5703	.	T	C	9.1	PASS	.	GT:GQ:DP:AD:VAF:C:PS	0|1:7:38:18:0.473684:DV:5032
contig_361	5798	.	C	T	11	PASS	.	GT:GQ:DP:AD:VAF:C:PS	0|1:4:37:21:0.567568:DV:5032
contig_361	5933	.	T	A	9.3	PASS	.	GT:GQ:DP:AD:VAF:C	0/1:7:41:24:0.585366:DV
contig_361	5964	.	G	A	11.7	PASS	.	GT:GQ:DP:AD:VAF:C	0/1:5:44:28:0.636364:DV
contig_361	6034	.	T	C	21	PASS	.	GT:GQ:DP:AD:VAF:C	1/1:21:44:35:0.795:P
contig_361	6063	.	G	A	16.2	PASS	.	GT:GQ:DP:AD:VAF:C	0/1:4:42:26:0.619048:DV
contig_361	6152	.	CTCGTG	C	1.2	refCall	.	GT:GQ:DP:AD:VAF:C	./.:6:42:8:0.190476:DV
contig_361	6176	.	CATT	C	14.3	PASS	.	GT:GQ:DP:AD:VAF:C:PS	0|1:4:42:27:0.642857:DV:5032
contig_361	6562	.	T	C	16	PASS	.	GT:GQ:DP:AD:VAF:C	1/1:16:47:35:0.745:P
contig_361	6602	.	A	C	23.8	PASS	.	GT:GQ:DP:AD:VAF:C	1/1:8:45:33:0.733333:DV
contig_361	6719	.	C	T	23	PASS	.	GT:GQ:DP:AD:VAF:C	1/1:8:50:41:0.82:DV
contig_361	6887	.	T	A	23	PASS	.	GT:GQ:DP:AD:VAF:C	1/1:23:49:46:0.939:P
contig_361	6969	.	A	T	22	PASS	.	GT:GQ:DP:AD:VAF:C	1/1:22:45:38:0.844:P
contig_361	7083	.	C	T	21	PASS	.	GT:GQ:DP:AD:VAF:C	1/1:21:52:46:0.885:P
contig_361	7141	.	A	G	20	PASS	.	GT:GQ:DP:AD:VAF:C	1/1:20:53:47:0.887:P
contig_361	7407	.	C	T	20	PASS	.	GT:GQ:DP:AD:VAF:C	1/1:20:53:47:0.887:P
contig_361	7434	.	T	G	21	PASS	.	GT:GQ:DP:AD:VAF:C	1/1:21:59:53:0.898:P
contig_361	9076	.	T	C	22	PASS	.	GT:GQ:DP:AD:VAF:C:PS	0|1:22:70:28:0.4:P:5032
contig_361	10007	.	C	G	19	PASS	.	GT:GQ:DP:AD:VAF:C:PS	0|1:19:66:25:0.379:P:5032
contig_361	10421	.	T	C	18	PASS	.	GT:GQ:DP:AD:VAF:C:PS	0|1:18:64:25:0.391:P:5032
contig_361	10438	.	T	A	7.6	PASS	.	GT:GQ:DP:AD:VAF:C:PS	0|1:8:63:26:0.412698:DV:5032
contig_361	10439	.	A	C	8.1	PASS	.	GT:GQ:DP:AD:VAF:C:PS	0|1:8:62:25:0.403226:DV:5032
contig_361	10752	.	C	G	22	PASS	.	GT:GQ:DP:AD:VAF:C:PS	0|1:22:62:30:0.484:P:5032
contig_361	11126	.	A	G	38.1	PASS	.	GT:GQ:DP:AD:VAF:C:PS	0|1:34:66:24:0.363636:DV:5032
contig_361	11654	.	T	C	19	PASS	.	GT:GQ:DP:AD:VAF:C:PS	0|1:19:61:26:0.426:P:5032
contig_361	11755	.	CAT	C	1.7	refCall	.	GT:GQ:DP:AD:VAF:C	./.:5:59:30:0.508475:DV
contig_361	11760	.	T	A	28.9	PASS	.	GT:GQ:DP:AD:VAF:C:PS	1|0:27:55:24:0.436364:DV:5032
contig_361	11772	.	G	T	30	PASS	.	GT:GQ:DP:AD:VAF:C:PS	0|1:17:53:27:0.509434:DV:5032
contig_361	11773	.	TTAAATCGCG	T	14.1	PASS	.	GT:GQ:DP:AD:VAF:C:PS	1|0:14:56:21:0.375:DV:5032
contig_361	12026	.	A	G	20	PASS	.	GT:GQ:DP:AD:VAF:C:PS	0|1:20:56:29:0.518:P:5032
contig_361	14562	.	C	G	16	PASS	.	GT:GQ:DP:AD:VAF:C:PS	0|1:16:39:13:0.333:P:5032
contig_361	14790	.	C	T	37.2	PASS	.	GT:GQ:DP:AD:VAF:C:PS	0|1:37:38:12:0.315789:DV:5032
contig_361	14855	.	T	G	21.8	PASS	.	GT:GQ:DP:AD:VAF:C:PS	0|1:22:37:11:0.297297:DV:5032
contig_361	14921	.	AT	A	4.8	PASS	.	GT:GQ:DP:AD:VAF:C	1/1:3:31:20:0.645161:DV
contig_361	14924	.	TTTATTA	T	0.6	refCall	.	GT:GQ:DP:AD:VAF:C	./.:9:30:5:0.166667:DV
contig_361	14933	.	TA	T	0.3	refCall	.	GT:GQ:DP:AD:VAF:C	./.:12:32:6:0.1875:DV
contig_361	15011	.	AAGAGAGAGAGAG	A	3.2	PASS	.	GT:GQ:DP:AD:VAF:C:PS	1|0:3:36:5:0.138889:DV:5032
contig_361	15383	.	T	C	18	PASS	.	GT:GQ:DP:AD:VAF:C:PS	0|1:18:34:14:0.412:P:5032
contig_361	15700	.	A	C	18	PASS	.	GT:GQ:DP:AD:VAF:C:PS	0|1:18:33:12:0.364:P:5032
contig_361	16993	.	A	G	17	PASS	.	GT:GQ:DP:AD:VAF:C:PS	1|0:17:38:18:0.474:P:5032
contig_361	17005	.	C	T	61.5	PASS	.	GT:GQ:DP:AD:VAF:C:PS	0|1:61:37:19:0.513514:DV:5032
contig_361	17013	.	ATTATTAT	A	45.7	PASS	.	GT:GQ:DP:AD:VAF:C:PS	0|1:46:35:14:0.4:DV:5032
contig_361	17640	.	GC	G,GTCC	58	PASS	.	GT:GQ:DP:AD:VAF:C:PS	2|1:29:38:22,16:0.578947,0.421053:DV:5032
contig_361	19225	.	A	G	19	PASS	.	GT:GQ:DP:AD:VAF:C:PS	1|0:19:48:20:0.417:P:5032
contig_361	21431	.	G	C	23	PASS	.	GT:GQ:DP:AD:VAF:C:PS	0|1:23:52:24:0.462:P:5032
contig_361	23954	.	C	T	19	PASS	.	GT:GQ:DP:AD:VAF:C:PS	1|0:19:55:22:0.4:P:5032
contig_361	23994	.	C	A	71.7	PASS	.	GT:GQ:DP:AD:VAF:C:PS	1|0:69:58:25:0.431034:DV:5032
contig_361	24125	.	A	G	99	PASS	.	GT:GQ:DP:AD:VAF:C:PS	1|0:99:58:22:0.37931:DV:5032
contig_361	24703	.	T	A	55.3	PASS	.	GT:GQ:DP:AD:VAF:C:PS	1|0:55:55:20:0.363636:DV:5032
contig_361	25057	.	CATATAT	C	59.3	PASS	.	GT:GQ:DP:AD:VAF:C:PS	1|0:59:52:13:0.25:DV:5032
contig_361	25669	.	AT	A	15.8	PASS	.	GT:GQ:DP:AD:VAF:C:PS	0|1:16:43:24:0.55814:DV:5032
contig_361	25672	.	GTTAAAAA	G	41.8	PASS	.	GT:GQ:DP:AD:VAF:C:PS	0|1:42:43:23:0.534884:DV:5032
contig_361	25947	.	GAAT	G,GAT	59.3	PASS	.	GT:GQ:DP:AD:VAF:C:PS	1|2:30:48:21,20:0.4375,0.416667:DV:5032
contig_361	26227	.	A	G	19	PASS	.	GT:GQ:DP:AD:VAF:C:PS	1|0:19:44:23:0.523:P:5032
contig_361	27174	.	G	A	23	PASS	.	GT:GQ:DP:AD:VAF:C:PS	0|1:23:45:19:0.422:P:5032
contig_361	29920	.	A	G	16	PASS	.	GT:GQ:DP:AD:VAF:C:PS	1|0:16:63:21:0.333:P:5032
contig_361	31027	.	C	T	17	PASS	.	GT:GQ:DP:AD:VAF:C:PS	1|0:17:75:27:0.36:P:5032
contig_361	31278	.	A	ACG	11	PASS	.	GT:GQ:DP:AD:VAF:C:PS	1|0:11:73:26:0.356:P:5032
contig_361	32021	.	C	T	42.2	PASS	.	GT:GQ:DP:AD:VAF:C:PS	1|0:42:66:17:0.257576:DV:5032
contig_361	33255	.	T	C	60.7	PASS	.	GT:GQ:DP:AD:VAF:C:PS	1|0:60:63:21:0.333333:DV:5032
contig_361	33714	.	C	T	34.2	PASS	.	GT:GQ:DP:AD:VAF:C:PS	1|0:34:69:19:0.275362:DV:5032
contig_361	33717	.	T	C	36.2	PASS	.	GT:GQ:DP:AD:VAF:C:PS	1|0:36:67:20:0.298507:DV:5032
contig_361	33718	.	G	T	27.5	PASS	.	GT:GQ:DP:AD:VAF:C:PS	1|0:27:66:18:0.272727:DV:5032
contig_361	34614	.	C	T	16	PASS	.	GT:GQ:DP:AD:VAF:C:PS	1|0:16:58:21:0.362:P:5032
contig_361	34676	.	A	G	19	PASS	.	GT:GQ:DP:AD:VAF:C:PS	1|0:19:56:22:0.393:P:5032
contig_361	36618	.	G	A	26.3	PASS	.	GT:GQ:DP:AD:VAF:C:PS	1|0:26:44:14:0.318182:DV:5032
contig_361	37468	.	T	C	28.5	PASS	.	GT:GQ:DP:AD:VAF:C:PS	1|0:29:50:12:0.24:DV:5032
contig_361	37734	.	A	G	65.3	PASS	.	GT:GQ:DP:AD:VAF:C:PS	1|0:65:55:23:0.418182:DV:5032
contig_361	37741	.	CT	C	3.9	PASS	.	GT:GQ:DP:AD:VAF:C	1/1:3:61:11:0.180328:DV
contig_361	37891	.	C	T	58.8	PASS	.	GT:GQ:DP:AD:VAF:C:PS	1|0:59:62:24:0.387097:DV:5032
contig_361	38184	.	T	C	16	PASS	.	GT:GQ:DP:AD:VAF:C:PS	1|0:16:59:22:0.373:P:5032
contig_361	39214	.	A	C	20	PASS	.	GT:GQ:DP:AD:VAF:C:PS	1|0:20:61:29:0.475:P:5032
contig_361	39405	.	T	G	23	PASS	.	GT:GQ:DP:AD:VAF:C:PS	0|1:23:62:30:0.484:P:5032
contig_361	39838	.	G	C	21	PASS	.	GT:GQ:DP:AD:VAF:C:PS	0|1:21:58:30:0.517:P:5032
contig_361	40608	.	A	T	17	PASS	.	GT:GQ:DP:AD:VAF:C:PS	1|0:17:56:26:0.464:P:5032
contig_361	40720	.	T	C	56.3	PASS	.	GT:GQ:DP:AD:VAF:C:PS	1|0:56:49:20:0.408163:DV:5032
contig_361	40722	.	C	T	45.1	PASS	.	GT:GQ:DP:AD:VAF:C:PS	1|0:45:53:19:0.358491:DV:5032
contig_361	40754	.	G	A	21	PASS	.	GT:GQ:DP:AD:VAF:C:PS	1|0:21:51:22:0.431:P:5032
contig_361	40770	.	A	G	16	PASS	.	GT:GQ:DP:AD:VAF:C:PS	1|0:16:51:21:0.412:P:5032
contig_361	41048	.	T	C	19	PASS	.	GT:GQ:DP:AD:VAF:C:PS	1|0:19:52:22:0.423:P:5032
contig_361	41478	.	G	T	17	PASS	.	GT:GQ:DP:AD:VAF:C:PS	1|0:17:53:20:0.377:P:5032
contig_361	41658	.	A	G	18	PASS	.	GT:GQ:DP:AD:VAF:C:PS	1|0:18:52:20:0.385:P:5032
contig_361	42122	.	A	G	18	PASS	.	GT:GQ:DP:AD:VAF:C:PS	1|0:18:52:22:0.423:P:5032
contig_361	42285	.	A	G	19	PASS	.	GT:GQ:DP:AD:VAF:C:PS	1|0:19:51:21:0.412:P:5032
contig_361	42300	.	T	C	41.1	PASS	.	GT:GQ:DP:AD:VAF:C:PS	0|1:38:45:19:0.422222:DV:5032
contig_361	42943	.	G	T	19	PASS	.	GT:GQ:DP:AD:VAF:C:PS	1|0:19:63:26:0.413:P:5032
contig_361	43009	.	C	T	20	PASS	.	GT:GQ:DP:AD:VAF:C:PS	1|0:20:61:23:0.377:P:5032
contig_361	43157	.	T	A	65.3	PASS	.	GT:GQ:DP:AD:VAF:C:PS	1|0:65:61:26:0.42623:DV:5032
contig_361	43234	.	TCGTA	T	12	PASS	.	GT:GQ:DP:AD:VAF:C:PS	1|0:12:59:19:0.322:P:5032
contig_361	43566	.	C	T	16	PASS	.	GT:GQ:DP:AD:VAF:C:PS	1|0:16:58:24:0.414:P:5032
contig_361	44210	.	G	A	19	PASS	.	GT:GQ:DP:AD:VAF:C:PS	1|0:19:56:23:0.411:P:5032
contig_361	44579	.	GTATATATATATATATA	G	38.7	PASS	.	GT:GQ:DP:AD:VAF:C:PS	0|1:39:53:23:0.433962:DV:5032
contig_361	45019	.	G	A	69.4	PASS	.	GT:GQ:DP:AD:VAF:C:PS	1|0:69:56:22:0.392857:DV:5032
contig_361	47614	.	G	A	20	PASS	.	GT:GQ:DP:AD:VAF:C:PS	0|1:20:51:22:0.431:P:5032
contig_361	48905	.	T	C	18	PASS	.	GT:GQ:DP:AD:VAF:C:PS	0|1:18:45:18:0.4:P:5032
contig_361	49072	.	G	A	20	PASS	.	GT:GQ:DP:AD:VAF:C:PS	0|1:20:47:19:0.404:P:5032
contig_361	50541	.	TA	T	3.1	refCall	.	GT:GQ:DP:AD:VAF:C	./.:3:36:11:0.305556:DV
contig_361	50542	.	AAT	A	10.5	PASS	.	GT:GQ:DP:AD:VAF:C:PS	1|0:11:26:9:0.346154:DV:5032
contig_361	50596	.	AATATATAT	A	37.7	PASS	.	GT:GQ:DP:AD:VAF:C:PS	0|1:37:34:10:0.294118:DV:5032
contig_361	50667	.	AAT	A	0	refCall	.	GT:GQ:DP:AD:VAF:C	0/0:23:33:12:0.363636:DV
contig_361	52158	.	C	G	55.6	PASS	.	GT:GQ:DP:AD:VAF:C:PS	1|0:55:32:16:0.5:DV:5032
contig_361	52573	.	T	C	17	PASS	.	GT:GQ:DP:AD:VAF:C:PS	1|0:17:38:16:0.421:P:5032
contig_361	52584	.	A	G	16	PASS	.	GT:GQ:DP:AD:VAF:C:PS	1|0:16:37:18:0.486:P:5032
contig_361	52721	.	A	G	16	PASS	.	GT:GQ:DP:AD:VAF:C:PS	1|0:16:34:14:0.412:P:5032
contig_361	52977	.	AAG	A	0.1	refCall	.	GT:GQ:DP:AD:VAF:C	./.:18:39:8:0.205128:DV
contig_361	53195	.	G	GC	39.5	PASS	.	GT:GQ:DP:AD:VAF:C:PS	1|0:39:43:17:0.395349:DV:5032
contig_361	53196	.	T	G	46.6	PASS	.	GT:GQ:DP:AD:VAF:C:PS	1|0:46:42:17:0.404762:DV:5032
contig_361	54720	.	T	TAG	14	PASS	.	GT:GQ:DP:AD:VAF:C:PS	1|0:14:41:11:0.268:P:5032
contig_361	54756	.	A	G	44.4	PASS	.	GT:GQ:DP:AD:VAF:C:PS	1|0:44:45:17:0.377778:DV:5032
contig_361	55191	.	G	A	17	PASS	.	GT:GQ:DP:AD:VAF:C:PS	1|0:17:46:21:0.457:P:5032
contig_361	55482	.	TTG	T	11	PASS	.	GT:GQ:DP:AD:VAF:C:PS	1|0:11:46:16:0.348:P:5032
contig_361	55867	.	G	A	20	PASS	.	GT:GQ:DP:AD:VAF:C:PS	1|0:20:43:20:0.465:P:5032
contig_361	56513	.	C	A	36.2	PASS	.	GT:GQ:DP:AD:VAF:C:PS	1|0:36:40:10:0.25:DV:5032
contig_361	56750	.	C	T	16	PASS	.	GT:GQ:DP:AD:VAF:C:PS	1|0:16:38:15:0.395:P:5032
contig_361	56767	.	C	T	17	PASS	.	GT:GQ:DP:AD:VAF:C:PS	1|0:17:39:16:0.41:P:5032
contig_361	57082	.	T	C	19.9	PASS	.	GT:GQ:DP:AD:VAF:C:PS	1|0:20:38:13:0.342105:DV:5032
contig_361	57115	.	C	G	17	PASS	.	GT:GQ:DP:AD:VAF:C:PS	1|0:17:37:14:0.378:P:5032
contig_361	57185	.	A	T	20.4	PASS	.	GT:GQ:DP:AD:VAF:C:PS	1|0:20:36:12:0.333333:DV:5032
contig_361	57660	.	T	C	17	PASS	.	GT:GQ:DP:AD:VAF:C:PS	1|0:17:40:13:0.325:P:5032
contig_361	59665	.	G	A	17	PASS	.	GT:GQ:DP:AD:VAF:C:PS	1|0:17:47:17:0.362:P:5032
contig_361	59680	.	T	C	29.6	PASS	.	GT:GQ:DP:AD:VAF:C:PS	1|0:30:45:16:0.355556:DV:5032
contig_361	59719	.	T	G	17	PASS	.	GT:GQ:DP:AD:VAF:C:PS	1|0:17:43:15:0.349:P:5032
contig_361	59786	.	C	G	18	PASS	.	GT:GQ:DP:AD:VAF:C:PS	1|0:18:46:17:0.37:P:5032
contig_361	59814	.	AAC	A	11	PASS	.	GT:GQ:DP:AD:VAF:C:PS	1|0:11:45:14:0.311:P:5032
contig_361	60700	.	A	C	62.3	PASS	.	GT:GQ:DP:AD:VAF:C:PS	1|0:62:44:17:0.386364:DV:5032
contig_361	60896	.	T	C	17	PASS	.	GT:GQ:DP:AD:VAF:C:PS	1|0:17:47:19:0.404:P:5032
contig_361	60984	.	T	C	21	PASS	.	GT:GQ:DP:AD:VAF:C:PS	0|1:21:45:22:0.489:P:5032
contig_361	62089	.	C	T	18	PASS	.	GT:GQ:DP:AD:VAF:C:PS	0|1:18:52:18:0.346:P:5032
contig_361	62730	.	A	G	55.4	PASS	.	GT:GQ:DP:AD:VAF:C:PS	0|1:55:59:22:0.372881:DV:5032
contig_361	62895	.	G	A	21	PASS	.	GT:GQ:DP:AD:VAF:C:PS	0|1:21:54:21:0.389:P:5032
contig_361	63162	.	G	GCGCC	52.5	PASS	.	GT:GQ:DP:AD:VAF:C:PS	0|1:52:63:13:0.206349:DV:5032
contig_361	63599	.	A	G	18	PASS	.	GT:GQ:DP:AD:VAF:C:PS	0|1:18:63:24:0.381:P:5032
contig_361	63613	.	A	G	18	PASS	.	GT:GQ:DP:AD:VAF:C:PS	0|1:18:62:20:0.323:P:5032
contig_361	63849	.	C	T	18	PASS	.	GT:GQ:DP:AD:VAF:C:PS	0|1:18:58:21:0.362:P:5032
contig_361	64280	.	G	A	20	PASS	.	GT:GQ:DP:AD:VAF:C:PS	0|1:20:60:23:0.383:P:5032
contig_361	64541	.	A	G	19	PASS	.	GT:GQ:DP:AD:VAF:C:PS	0|1:19:60:21:0.35:P:5032
contig_361	64585	.	C	T	17	PASS	.	GT:GQ:DP:AD:VAF:C:PS	0|1:17:62:22:0.355:P:5032
contig_361	64715	.	C	CTA	11	PASS	.	GT:GQ:DP:AD:VAF:C:PS	0|1:11:59:22:0.373:P:5032
contig_361	64761	.	C	T	27.6	PASS	.	GT:GQ:DP:AD:VAF:C:PS	0|1:28:51:13:0.254902:DV:5032
contig_361	65040	.	G	A	21	PASS	.	GT:GQ:DP:AD:VAF:C:PS	0|1:21:61:24:0.393:P:5032
contig_361	65126	.	TGTTA	T	17	PASS	.	GT:GQ:DP:AD:VAF:C:PS	0|1:17:54:21:0.389:P:5032
contig_361	65232	.	A	G	18	PASS	.	GT:GQ:DP:AD:VAF:C:PS	1|0:18:52:26:0.5:P:5032
contig_361	65282	.	TTTCTC	T	22.9	PASS	.	GT:GQ:DP:AD:VAF:C:PS	1|0:23:46:13:0.282609:DV:5032
contig_361	65467	.	A	G	18	PASS	.	GT:GQ:DP:AD:VAF:C:PS	1|0:18:51:19:0.373:P:5032
contig_361	65878	.	A	G	42.5	PASS	.	GT:GQ:DP:AD:VAF:C:PS	0|1:42:52:22:0.423077:DV:5032
contig_361	65880	.	T	C	16	PASS	.	GT:GQ:DP:AD:VAF:C:PS	0|1:16:52:22:0.423:P:5032
contig_361	65931	.	ATT	A	17	PASS	.	GT:GQ:DP:AD:VAF:C:PS	0|1:17:50:20:0.4:P:5032
contig_361	66008	.	G	A	17	PASS	.	GT:GQ:DP:AD:VAF:C:PS	0|1:17:52:23:0.442:P:5032
contig_361	66205	.	C	T	49	PASS	.	GT:GQ:DP:AD:VAF:C:PS	1|0:49:55:23:0.418182:DV:5032
contig_361	66246	.	T	C	18	PASS	.	GT:GQ:DP:AD:VAF:C:PS	1|0:18:51:21:0.412:P:5032
contig_361	67381	.	T	C	22	PASS	.	GT:GQ:DP:AD:VAF:C:PS	0|1:22:58:28:0.483:P:5032
contig_361	67598	.	C	T	20	PASS	.	GT:GQ:DP:AD:VAF:C:PS	0|1:20:58:28:0.483:P:5032
contig_361	69159	.	C	T	18	PASS	.	GT:GQ:DP:AD:VAF:C:PS	1|0:18:50:22:0.44:P:5032
contig_361	70133	.	CAGA	C	12	PASS	.	GT:GQ:DP:AD:VAF:C:PS	1|0:12:53:15:0.283:P:5032
contig_361	70405	.	C	T	46.1	PASS	.	GT:GQ:DP:AD:VAF:C:PS	1|0:46:54:19:0.351852:DV:5032
contig_361	70748	.	C	T	31.7	PASS	.	GT:GQ:DP:AD:VAF:C:PS	1|0:32:53:16:0.301887:DV:5032
contig_361	70932	.	G	A	5.5	PASS	.	GT:GQ:DP:AD:VAF:C:PS	1|0:5:49:13:0.265306:DV:5032
contig_361	70938	.	CA	C	8.9	PASS	.	GT:GQ:DP:AD:VAF:C:PS	1|0:9:51:16:0.313726:DV:5032
contig_361	70940	.	A	C	12.6	PASS	.	GT:GQ:DP:AD:VAF:C:PS	1|0:13:49:12:0.244898:DV:5032
contig_361	71815	.	G	A	16	PASS	.	GT:GQ:DP:AD:VAF:C:PS	1|0:16:53:21:0.396:P:5032
contig_361	71864	.	A	G	20	PASS	.	GT:GQ:DP:AD:VAF:C:PS	1|0:20:56:23:0.411:P:5032
contig_361	72508	.	A	G	19	PASS	.	GT:GQ:DP:AD:VAF:C:PS	1|0:19:50:17:0.34:P:5032
contig_361	72519	.	T	TTA	15	PASS	.	GT:GQ:DP:AD:VAF:C:PS	1|0:15:53:19:0.358:P:5032
contig_361	72608	.	A	G	16	PASS	.	GT:GQ:DP:AD:VAF:C:PS	1|0:16:53:20:0.377:P:5032
contig_361	72638	.	G	T	17	PASS	.	GT:GQ:DP:AD:VAF:C:PS	1|0:17:52:23:0.442:P:5032
contig_361	73343	.	T	C	19	PASS	.	GT:GQ:DP:AD:VAF:C:PS	1|0:19:46:21:0.457:P:5032
contig_361	73526	.	A	G	20	PASS	.	GT:GQ:DP:AD:VAF:C:PS	0|1:20:44:21:0.477:P:5032
contig_361	74036	.	G	A	21	PASS	.	GT:GQ:DP:AD:VAF:C:PS	1|0:21:42:18:0.429:P:5032
contig_361	74496	.	C	T	16	PASS	.	GT:GQ:DP:AD:VAF:C:PS	1|0:16:41:16:0.39:P:5032
contig_361	74741	.	TC	T	19.5	PASS	.	GT:GQ:DP:AD:VAF:C:PS	1|0:17:49:17:0.346939:DV:5032
contig_361	74743	.	CG	C	33.5	PASS	.	GT:GQ:DP:AD:VAF:C:PS	0|1:22:42:24:0.571429:DV:5032
contig_361	75994	.	T	C	20	PASS	.	GT:GQ:DP:AD:VAF:C:PS	0|1:20:49:18:0.367:P:5032
contig_361	76011	.	C	T	20	PASS	.	GT:GQ:DP:AD:VAF:C:PS	0|1:20:51:23:0.451:P:5032
contig_361	76191	.	T	C	99	PASS	.	GT:GQ:DP:AD:VAF:C:PS	1|0:99:50:23:0.46:DV:5032
contig_361	76651	.	C	T	21	PASS	.	GT:GQ:DP:AD:VAF:C:PS	0|1:21:51:25:0.49:P:5032
contig_361	76787	.	CAA	C	21	PASS	.	GT:GQ:DP:AD:VAF:C:PS	0|1:21:49:26:0.531:P:5032
contig_361	76881	.	A	G	20	PASS	.	GT:GQ:DP:AD:VAF:C:PS	0|1:20:50:27:0.54:P:5032
contig_361	76917	.	GTC	G	36	PASS	.	GT:GQ:DP:AD:VAF:C:PS	1|0:30:50:22:0.44:DV:5032
contig_361	77584	.	A	AAG	13	PASS	.	GT:GQ:DP:AD:VAF:C:PS	0|1:13:49:18:0.367:P:5032
contig_361	77675	.	GT	G	33.4	PASS	.	GT:GQ:DP:AD:VAF:C:PS	0|1:33:48:17:0.354167:DV:5032
contig_361	78276	.	CA	C	1.2	refCall	.	GT:GQ:DP:AD:VAF:C	./.:6:46:10:0.217391:DV
contig_361	78587	.	T	C	18	PASS	.	GT:GQ:DP:AD:VAF:C:PS	0|1:18:42:18:0.429:P:5032
contig_361	78938	.	T	C	19	PASS	.	GT:GQ:DP:AD:VAF:C:PS	0|1:19:42:19:0.452:P:5032
contig_361	80000	.	T	A	17	PASS	.	GT:GQ:DP:AD:VAF:C:PS	0|1:17:36:14:0.389:P:5032
contig_361	80218	.	C	T	18	PASS	.	GT:GQ:DP:AD:VAF:C:PS	0|1:18:34:15:0.441:P:5032
contig_361	80248	.	T	C	17	PASS	.	GT:GQ:DP:AD:VAF:C:PS	0|1:17:35:14:0.4:P:5032
contig_361	81870	.	T	C	19	PASS	.	GT:GQ:DP:AD:VAF:C:PS	1|0:19:40:20:0.5:P:5032
contig_361	82077	.	C	T	17	PASS	.	GT:GQ:DP:AD:VAF:C:PS	0|1:17:37:15:0.405:P:5032
contig_361	82102	.	T	TA	11.1	PASS	.	GT:GQ:DP:AD:VAF:C:PS	1|0:10:39:7:0.179487:DV:5032
contig_361	82103	.	T	A	0.4	refCall	.	GT:GQ:DP:AD:VAF:C	./.:10:39:7:0.179487:DV
contig_361	82104	.	T	A	0	refCall	.	GT:GQ:DP:AD:VAF:C	0/0:49:39:11:0.282051:DV
contig_361	82170	.	C	T	17	PASS	.	GT:GQ:DP:AD:VAF:C:PS	1|0:17:38:21:0.553:P:5032
contig_361	82275	.	T	C	22.6	PASS	.	GT:GQ:DP:AD:VAF:C:PS	0|1:23:38:10:0.263158:DV:5032
contig_361	82276	.	A	G	24.4	PASS	.	GT:GQ:DP:AD:VAF:C:PS	0|1:24:38:12:0.315789:DV:5032
contig_361	82360	.	A	G	8.9	PASS	.	GT:GQ:DP:AD:VAF:C:PS	0|1:9:40:12:0.3:DV:5032
contig_361	82387	.	C	T	17	PASS	.	GT:GQ:DP:AD:VAF:C:PS	0|1:17:38:12:0.316:P:5032
contig_361	82557	.	G	A	16	PASS	.	GT:GQ:DP:AD:VAF:C:PS	0|1:16:41:15:0.366:P:5032
contig_361	82820	.	C	T	17	PASS	.	GT:GQ:DP:AD:VAF:C:PS	0|1:17:43:17:0.395:P:5032
contig_361	82832	.	A	G	18	PASS	.	GT:GQ:DP:AD:VAF:C:PS	0|1:18:39:13:0.333:P:5032
contig_361	83018	.	C	T	19	PASS	.	GT:GQ:DP:AD:VAF:C:PS	0|1:19:43:17:0.395:P:5032
contig_361	83053	.	G	A	22	PASS	.	GT:GQ:DP:AD:VAF:C:PS	0|1:22:41:18:0.439:P:5032
contig_361	84271	.	T	C	18	PASS	.	GT:GQ:DP:AD:VAF:C:PS	1|0:18:43:20:0.465:P:5032
contig_361	84327	.	G	A	17	PASS	.	GT:GQ:DP:AD:VAF:C:PS	1|0:17:44:17:0.386:P:5032
contig_361	84497	.	A	G	17	PASS	.	GT:GQ:DP:AD:VAF:C:PS	1|0:17:44:19:0.432:P:5032
contig_361	86399	.	A	ATT	4.8	PASS	.	GT:GQ:DP:AD:VAF:C:PS	0|1:5:45:9:0.2:DV:5032
contig_361	87804	.	G	A	21	PASS	.	GT:GQ:DP:AD:VAF:C:PS	0|1:21:46:15:0.326:P:5032
contig_361	88041	.	A	G	16	PASS	.	GT:GQ:DP:AD:VAF:C:PS	0|1:16:58:21:0.362:P:5032
contig_361	88558	.	T	A	16	PASS	.	GT:GQ:DP:AD:VAF:C:PS	0|1:16:57:22:0.386:P:5032
contig_361	88733	.	C	T	18	PASS	.	GT:GQ:DP:AD:VAF:C:PS	0|1:18:58:23:0.397:P:5032
contig_361	88799	.	A	G	37.1	PASS	.	GT:GQ:DP:AD:VAF:C:PS	0|1:37:64:24:0.375:DV:5032
contig_361	88907	.	TTTA	T	13.5	PASS	.	GT:GQ:DP:AD:VAF:C:PS	1|0:13:50:12:0.24:DV:5032
contig_361	88911	.	T	TAG	11.5	PASS	.	GT:GQ:DP:AD:VAF:C:PS	0|1:11:54:13:0.240741:DV:5032
contig_361	89137	.	G	A	23	PASS	.	GT:GQ:DP:AD:VAF:C:PS	0|1:23:60:26:0.433:P:5032
contig_361	89781	.	C	T	21	PASS	.	GT:GQ:DP:AD:VAF:C:PS	0|1:21:56:29:0.518:P:5032
contig_361	91890	.	A	T	21	PASS	.	GT:GQ:DP:AD:VAF:C:PS	0|1:21:62:30:0.484:P:5032
contig_361	92848	.	A	G	20	PASS	.	GT:GQ:DP:AD:VAF:C:PS	1|0:20:53:26:0.491:P:5032
contig_361	92939	.	A	G	20	PASS	.	GT:GQ:DP:AD:VAF:C:PS	0|1:20:54:25:0.463:P:5032
contig_361	92974	.	G	A	19	PASS	.	GT:GQ:DP:AD:VAF:C:PS	0|1:19:57:25:0.439:P:5032
contig_361	95617	.	TTATATA	T	2.7	refCall	.	GT:GQ:DP:AD:VAF:C	./.:3:49:8:0.163265:DV
contig_361	97524	.	G	C	21	PASS	.	GT:GQ:DP:AD:VAF:C:PS	1|0:21:52:23:0.442:P:5032
contig_361	99206	.	TA	T	3.5	refCall	.	GT:GQ:DP:AD:VAF:C	./.:3:34:17:0.5:DV
contig_361	99208	.	AAAT	A	0	refCall	.	GT:GQ:DP:AD:VAF:C	0/0:24:34:10:0.294118:DV
contig_361	99315	.	G	A	18	PASS	.	GT:GQ:DP:AD:VAF:C:PS	1|0:18:39:18:0.462:P:5032
contig_361	99361	.	T	C	19	PASS	.	GT:GQ:DP:AD:VAF:C:PS	0|1:19:39:18:0.462:P:5032
contig_361	99852	.	T	C	67.5	PASS	.	GT:GQ:DP:AD:VAF:C:PS	1|0:67:45:21:0.466667:DV:5032
contig_361	101538	.	G	A	21	PASS	.	GT:GQ:DP:AD:VAF:C:PS	0|1:21:48:22:0.458:P:5032
contig_361	101584	.	A	G	18	PASS	.	GT:GQ:DP:AD:VAF:C:PS	0|1:18:47:20:0.426:P:5032
contig_361	102457	.	C	T	20	PASS	.	GT:GQ:DP:AD:VAF:C:PS	0|1:20:56:27:0.482:P:5032
contig_361	102525	.	A	G	17	PASS	.	GT:GQ:DP:AD:VAF:C:PS	1|0:17:57:26:0.456:P:5032
contig_361	104657	.	G	A	30.4	PASS	.	GT:GQ:DP:AD:VAF:C:PS	0|1:30:53:23:0.433962:DV:5032
contig_361	104659	.	TTGCCAG	T	48.2	PASS	.	GT:GQ:DP:AD:VAF:C:PS	0|1:48:55:22:0.4:DV:5032
contig_361	104679	.	T	C	20	PASS	.	GT:GQ:DP:AD:VAF:C:PS	1|0:20:55:27:0.491:P:5032
contig_361	105275	.	T	C	17	PASS	.	GT:GQ:DP:AD:VAF:C:PS	0|1:17:50:23:0.46:P:5032
contig_361	105401	.	G	A	16	PASS	.	GT:GQ:DP:AD:VAF:C:PS	0|1:16:43:18:0.419:P:5032
contig_361	105525	.	A	G	19	PASS	.	GT:GQ:DP:AD:VAF:C:PS	0|1:19:46:23:0.5:P:5032
contig_361	106583	.	T	G	19	PASS	.	GT:GQ:DP:AD:VAF:C:PS	0|1:19:47:18:0.383:P:5032
contig_361	107143	.	A	G	18	PASS	.	GT:GQ:DP:AD:VAF:C:PS	0|1:18:43:17:0.395:P:5032
contig_361	107252	.	ATTT	A	26.2	PASS	.	GT:GQ:DP:AD:VAF:C:PS	1|0:26:43:11:0.255814:DV:5032
contig_361	108764	.	A	G	20	PASS	.	GT:GQ:DP:AD:VAF:C:PS	0|1:20:42:22:0.524:P:5032
contig_361	108817	.	ATTCT	A	57.1	PASS	.	GT:GQ:DP:AD:VAF:C:PS	1|0:51:41:16:0.390244:DV:5032
contig_361	108823	.	A	AGAGCT	50.6	PASS	.	GT:GQ:DP:AD:VAF:C:PS	0|1:48:41:14:0.341463:DV:5032
contig_361	108981	.	T	G	47.8	PASS	.	GT:GQ:DP:AD:VAF:C:PS	1|0:48:45:19:0.422222:DV:5032
contig_361	109004	.	A	C	19	PASS	.	GT:GQ:DP:AD:VAF:C:PS	1|0:19:48:21:0.438:P:5032
contig_361	109125	.	C	T	18	PASS	.	GT:GQ:DP:AD:VAF:C:PS	1|0:18:49:22:0.449:P:5032
contig_361	109737	.	G	A	19	PASS	.	GT:GQ:DP:AD:VAF:C:PS	1|0:19:50:25:0.5:P:5032
contig_361	109961	.	C	T	16	PASS	.	GT:GQ:DP:AD:VAF:C:PS	0|1:16:49:18:0.367:P:5032
contig_361	110141	.	C	T	20	PASS	.	GT:GQ:DP:AD:VAF:C:PS	0|1:20:49:23:0.469:P:5032
contig_361	110880	.	G	T	17	PASS	.	GT:GQ:DP:AD:VAF:C:PS	0|1:17:40:16:0.4:P:5032
contig_361	110931	.	A	G	17	PASS	.	GT:GQ:DP:AD:VAF:C:PS	1|0:17:41:20:0.488:P:5032
contig_361	111845	.	G	A	20	PASS	.	GT:GQ:DP:AD:VAF:C:PS	0|1:20:46:17:0.37:P:5032
contig_361	111953	.	C	T	18	PASS	.	GT:GQ:DP:AD:VAF:C:PS	0|1:18:45:18:0.4:P:5032
contig_361	112101	.	C	T	40.6	PASS	.	GT:GQ:DP:AD:VAF:C:PS	0|1:41:50:17:0.34:DV:5032
contig_361	112453	.	A	G	53.5	PASS	.	GT:GQ:DP:AD:VAF:C:PS	0|1:53:51:17:0.333333:DV:5032
contig_361	113588	.	G	T	23	PASS	.	GT:GQ:DP:AD:VAF:C:PS	0|1:23:63:23:0.365:P:5032
contig_361	121480	.	T	C	17	PASS	.	GT:GQ:DP:AD:VAF:C:PS	0|1:17:48:20:0.417:P:5032
contig_361	121825	.	T	G	17	PASS	.	GT:GQ:DP:AD:VAF:C:PS	1|0:17:45:22:0.489:P:5032
contig_361	121888	.	A	G	21	PASS	.	GT:GQ:DP:AD:VAF:C:PS	0|1:21:48:22:0.458:P:5032
contig_361	121999	.	T	C	19	PASS	.	GT:GQ:DP:AD:VAF:C:PS	1|0:19:49:22:0.449:P:5032
contig_361	122247	.	A	G	20	PASS	.	GT:GQ:DP:AD:VAF:C:PS	0|1:20:54:22:0.407:P:5032
contig_361	123969	.	C	T	18	PASS	.	GT:GQ:DP:AD:VAF:C:PS	0|1:18:61:21:0.344:P:5032
contig_361	124595	.	A	G	53.9	PASS	.	GT:GQ:DP:AD:VAF:C:PS	0|1:54:64:23:0.359375:DV:5032
contig_361	125398	.	T	C	21	PASS	.	GT:GQ:DP:AD:VAF:C:PS	0|1:21:56:23:0.411:P:5032
contig_361	125454	.	C	G	18	PASS	.	GT:GQ:DP:AD:VAF:C:PS	0|1:18:53:17:0.321:P:5032
contig_361	128405	.	T	C	19	PASS	.	GT:GQ:DP:AD:VAF:C:PS	0|1:19:53:23:0.434:P:5032
contig_361	128581	.	A	G	16	PASS	.	GT:GQ:DP:AD:VAF:C:PS	0|1:16:55:17:0.309:P:5032
contig_361	128908	.	A	G	18	PASS	.	GT:GQ:DP:AD:VAF:C:PS	1|0:18:52:26:0.5:P:5032
contig_361	130659	.	G	A	22	PASS	.	GT:GQ:DP:AD:VAF:C:PS	0|1:22:56:29:0.518:P:5032
contig_361	130848	.	C	T	17	PASS	.	GT:GQ:DP:AD:VAF:C:PS	1|0:17:60:30:0.5:P:5032
contig_361	131753	.	AG	A	53.1	PASS	.	GT:GQ:DP:AD:VAF:C:PS	0|1:51:66:32:0.484848:DV:5032
contig_361	131755	.	GA	G	43.8	PASS	.	GT:GQ:DP:AD:VAF:C:PS	1|0:30:67:32:0.477612:DV:5032
contig_361	131818	.	A	G	19	PASS	.	GT:GQ:DP:AD:VAF:C:PS	1|0:19:67:31:0.463:P:5032
contig_361	132660	.	GTCATATA	G	11	PASS	.	GT:GQ:DP:AD:VAF:C:PS	1|0:11:61:27:0.443:P:5032
contig_361	132720	.	GGA	G	36.2	PASS	.	GT:GQ:DP:AD:VAF:C:PS	1|0:36:56:19:0.339286:DV:5032
contig_361	135442	.	AAT	A	12	PASS	.	GT:GQ:DP:AD:VAF:C:PS	0|1:12:50:16:0.32:P:5032
contig_361	135607	.	T	C	19	PASS	.	GT:GQ:DP:AD:VAF:C:PS	1|0:19:49:23:0.469:P:5032
contig_361	136119	.	T	C	21	PASS	.	GT:GQ:DP:AD:VAF:C:PS	0|1:21:55:26:0.473:P:5032
contig_361	136268	.	C	G	19	PASS	.	GT:GQ:DP:AD:VAF:C:PS	0|1:19:52:20:0.385:P:5032
contig_361	136640	.	G	T	69.2	PASS	.	GT:GQ:DP:AD:VAF:C:PS	1|0:69:61:30:0.491803:DV:5032
contig_361	136650	.	CT	C	54.3	PASS	.	GT:GQ:DP:AD:VAF:C:PS	1|0:54:60:29:0.483333:DV:5032
contig_361	136652	.	T	TA	48.3	PASS	.	GT:GQ:DP:AD:VAF:C:PS	0|1:37:61:28:0.459016:DV:5032
contig_361	137156	.	A	G	17	PASS	.	GT:GQ:DP:AD:VAF:C:PS	0|1:17:40:14:0.35:P:5032
contig_361	137167	.	T	C	49	PASS	.	GT:GQ:DP:AD:VAF:C:PS	1|0:48:44:16:0.363636:DV:5032
contig_361	137390	.	T	C	20	PASS	.	GT:GQ:DP:AD:VAF:C:PS	1|0:20:45:23:0.511:P:5032
contig_361	137462	.	G	A	20	PASS	.	GT:GQ:DP:AD:VAF:C:PS	0|1:20:43:17:0.395:P:5032
contig_361	137717	.	T	C	18	PASS	.	GT:GQ:DP:AD:VAF:C:PS	1|0:18:50:22:0.44:P:5032
contig_361	138051	.	C	T	20	PASS	.	GT:GQ:DP:AD:VAF:C:PS	0|1:20:47:19:0.404:P:5032
contig_361	138543	.	TTATATATATA	T,TTATATATATATA	27.4	PASS	.	GT:GQ:DP:AD:VAF:C:PS	1|0:3:45:11,11:0.244444,0.244444:DV:5032
contig_361	145586	.	A	G	18	PASS	.	GT:GQ:DP:AD:VAF:C:PS	1|0:18:41:17:0.415:P:5032
contig_361	145617	.	T	C	17	PASS	.	GT:GQ:DP:AD:VAF:C:PS	1|0:17:41:16:0.39:P:5032
contig_361	145694	.	G	A	19	PASS	.	GT:GQ:DP:AD:VAF:C:PS	1|0:19:42:18:0.429:P:5032
contig_361	146532	.	G	A	16	PASS	.	GT:GQ:DP:AD:VAF:C:PS	1|0:16:36:14:0.389:P:5032
contig_361	146886	.	T	C	16	PASS	.	GT:GQ:DP:AD:VAF:C:PS	1|0:16:42:16:0.381:P:5032
contig_361	147052	.	AGTAT	A	13	PASS	.	GT:GQ:DP:AD:VAF:C:PS	1|0:13:45:14:0.311:P:5032
contig_361	147397	.	A	C	45.7	PASS	.	GT:GQ:DP:AD:VAF:C:PS	1|0:46:38:12:0.315789:DV:5032
contig_361	147423	.	T	TTTTTTA	33.5	PASS	.	GT:GQ:DP:AD:VAF:C:PS	1|0:33:38:5:0.131579:DV:5032
contig_361	147539	.	A	G	17	PASS	.	GT:GQ:DP:AD:VAF:C:PS	1|0:17:46:19:0.413:P:5032
contig_361	147656	.	CT	C	31.6	PASS	.	GT:GQ:DP:AD:VAF:C:PS	1|0:32:47:23:0.489362:DV:5032
contig_361	147658	.	T	C	27.4	PASS	.	GT:GQ:DP:AD:VAF:C:PS	1|0:27:42:19:0.452381:DV:5032
contig_361	147873	.	T	C	58.8	PASS	.	GT:GQ:DP:AD:VAF:C:PS	1|0:59:47:19:0.404255:DV:5032
contig_361	147874	.	C	T	52.8	PASS	.	GT:GQ:DP:AD:VAF:C:PS	1|0:53:47:19:0.404255:DV:5032
contig_361	147933	.	A	G	20	PASS	.	GT:GQ:DP:AD:VAF:C:PS	1|0:20:48:20:0.417:P:5032
contig_361	148048	.	G	C	18	PASS	.	GT:GQ:DP:AD:VAF:C:PS	1|0:18:49:21:0.429:P:5032
contig_361	148211	.	T	G	54.6	PASS	.	GT:GQ:DP:AD:VAF:C:PS	1|0:54:48:20:0.416667:DV:5032
contig_361	148381	.	A	G	16	PASS	.	GT:GQ:DP:AD:VAF:C:PS	1|0:16:51:22:0.431:P:5032
contig_361	148419	.	G	C	19	PASS	.	GT:GQ:DP:AD:VAF:C:PS	0|1:19:49:26:0.531:P:5032
contig_361	148499	.	G	A	44.3	PASS	.	GT:GQ:DP:AD:VAF:C:PS	1|0:44:43:18:0.418605:DV:5032
contig_361	148646	.	G	A	17	PASS	.	GT:GQ:DP:AD:VAF:C:PS	1|0:17:41:15:0.366:P:5032
contig_361	148840	.	ACTCTC	A,ATCTCTC	11.8	PASS	.	GT:GQ:DP:AD:VAF:C:PS	2|1:3:44:12,11:0.272727,0.25:DV:5032
contig_361	148845	.	C	A	4.8	PASS	.	GT:GQ:DP:AD:VAF:C:PS	0|1:5:30:7:0.233333:DV:5032
contig_361	148847	.	C	A	6.8	PASS	.	GT:GQ:DP:AD:VAF:C:PS	0|1:7:42:11:0.261905:DV:5032
contig_361	148863	.	CT	C	0.1	refCall	.	GT:GQ:DP:AD:VAF:C	./.:17:36:23:0.638889:DV
contig_361	148864	.	T	A	0.1	refCall	.	GT:GQ:DP:AD:VAF:C	./.:18:18:7:0.388889:DV
contig_361	149159	.	A	G	19	PASS	.	GT:GQ:DP:AD:VAF:C:PS	1|0:19:51:22:0.431:P:5032
contig_361	149300	.	T	TA	13	PASS	.	GT:GQ:DP:AD:VAF:C:PS	1|0:13:51:19:0.373:P:5032
contig_361	151052	.	G	A	16	PASS	.	GT:GQ:DP:AD:VAF:C:PS	1|0:16:50:19:0.38:P:5032
contig_361	151604	.	G	GA	27.5	PASS	.	GT:GQ:DP:AD:VAF:C:PS	0|1:24:47:11:0.234043:DV:5032
contig_361	151608	.	A	AG	48.3	PASS	.	GT:GQ:DP:AD:VAF:C:PS	1|0:45:48:17:0.354167:DV:5032
contig_361	151616	.	C	T	58.4	PASS	.	GT:GQ:DP:AD:VAF:C:PS	0|1:58:47:22:0.468085:DV:5032
contig_361	152459	.	TTCTCTCTCTCTCTCTCTCTCTCTCTCTCTCTCTCTCTCTC	T	0.5	refCall	.	GT:GQ:DP:AD:VAF:C	./.:10:51:6:0.117647:DV
contig_361	152699	.	GC	G,GTC	59.1	PASS	.	GT:GQ:DP:AD:VAF:C:PS	1|2:30:51:26,21:0.509804,0.411765:DV:5032
contig_361	154978	.	G	A	21	PASS	.	GT:GQ:DP:AD:VAF:C:PS	0|1:21:53:25:0.472:P:5032
contig_361	155260	.	T	C	17	PASS	.	GT:GQ:DP:AD:VAF:C:PS	1|0:17:54:29:0.537:P:5032
contig_361	155872	.	T	A	16	PASS	.	GT:GQ:DP:AD:VAF:C:PS	0|1:16:62:27:0.435:P:5032
contig_361	155897	.	G	A	16	PASS	.	GT:GQ:DP:AD:VAF:C:PS	0|1:16:61:26:0.426:P:5032
contig_361	156043	.	G	A	20	PASS	.	GT:GQ:DP:AD:VAF:C:PS	0|1:20:55:24:0.436:P:5032
contig_361	157366	.	T	C	56.6	PASS	.	GT:GQ:DP:AD:VAF:C:PS	0|1:56:62:27:0.435484:DV:5032
contig_361	157412	.	TTCTC	T	13.8	PASS	.	GT:GQ:DP:AD:VAF:C:PS	0|1:14:46:9:0.195652:DV:5032
contig_361	157554	.	C	T	19	PASS	.	GT:GQ:DP:AD:VAF:C:PS	0|1:19:61:25:0.41:P:5032
contig_361	158421	.	C	A	22.2	PASS	.	GT:GQ:DP:AD:VAF:C:PS	0|1:22:44:10:0.227273:DV:5032
contig_361	160672	.	A	C	20	PASS	.	GT:GQ:DP:AD:VAF:C:PS	0|1:20:71:26:0.366:P:5032
contig_361	160823	.	T	G	18	PASS	.	GT:GQ:DP:AD:VAF:C:PS	1|0:18:74:35:0.473:P:5032
contig_361	162090	.	G	A	19	PASS	.	GT:GQ:DP:AD:VAF:C:PS	1|0:19:60:27:0.45:P:5032
contig_361	162347	.	T	C	19	PASS	.	GT:GQ:DP:AD:VAF:C:PS	1|0:19:67:30:0.448:P:5032
contig_361	163111	.	G	C	43.8	PASS	.	GT:GQ:DP:AD:VAF:C:PS	1|0:44:59:24:0.40678:DV:5032
contig_361	163112	.	A	G	55.1	PASS	.	GT:GQ:DP:AD:VAF:C:PS	0|1:54:71:32:0.450704:DV:5032
contig_361	163155	.	A	G	21	PASS	.	GT:GQ:DP:AD:VAF:C:PS	1|0:21:69:30:0.435:P:5032
contig_361	163443	.	TTC	T	34.7	PASS	.	GT:GQ:DP:AD:VAF:C:PS	0|1:34:65:29:0.446154:DV:5032
contig_361	163445	.	C	CGA	45.3	PASS	.	GT:GQ:DP:AD:VAF:C:PS	1|0:40:37:25:0.675676:DV:5032
contig_361	163460	.	G	A	20	PASS	.	GT:GQ:DP:AD:VAF:C:PS	1|0:20:68:31:0.456:P:5032
contig_361	163474	.	G	A	17	PASS	.	GT:GQ:DP:AD:VAF:C:PS	1|0:17:68:32:0.471:P:5032
contig_361	163482	.	T	C	17	PASS	.	GT:GQ:DP:AD:VAF:C:PS	0|1:17:67:34:0.507:P:5032
contig_361	163586	.	C	T	22	PASS	.	GT:GQ:DP:AD:VAF:C:PS	1|0:22:65:28:0.431:P:5032
contig_361	163625	.	T	C	19	PASS	.	GT:GQ:DP:AD:VAF:C:PS	0|1:19:64:31:0.484:P:5032
contig_361	163733	.	T	G	18	PASS	.	GT:GQ:DP:AD:VAF:C:PS	1|0:18:60:24:0.4:P:5032
contig_361	164924	.	A	G	19	PASS	.	GT:GQ:DP:AD:VAF:C:PS	0|1:19:66:35:0.53:P:5032
contig_361	165009	.	A	G	20	PASS	.	GT:GQ:DP:AD:VAF:C:PS	1|0:20:59:24:0.407:P:5032
contig_361	165138	.	T	C	17	PASS	.	GT:GQ:DP:AD:VAF:C:PS	1|0:17:60:25:0.417:P:5032
contig_361	165569	.	TC	T	32.8	PASS	.	GT:GQ:DP:AD:VAF:C:PS	1|0:33:60:26:0.433333:DV:5032
contig_361	165572	.	T	A	51.1	PASS	.	GT:GQ:DP:AD:VAF:C:PS	1|0:51:59:26:0.440678:DV:5032
contig_361	165642	.	G	A	19	PASS	.	GT:GQ:DP:AD:VAF:C:PS	1|0:19:58:28:0.483:P:5032
contig_361	165986	.	G	A	20	PASS	.	GT:GQ:DP:AD:VAF:C:PS	1|0:20:63:26:0.413:P:5032
contig_361	167302	.	A	AC	32	PASS	.	GT:GQ:DP:AD:VAF:C:PS	1|0:32:60:25:0.416667:DV:5032
contig_361	167303	.	G	A	49.7	PASS	.	GT:GQ:DP:AD:VAF:C:PS	1|0:49:60:26:0.433333:DV:5032
contig_361	168932	.	G	T	22	PASS	.	GT:GQ:DP:AD:VAF:C:PS	0|1:22:53:23:0.434:P:5032
contig_361	169033	.	A	G	20	PASS	.	GT:GQ:DP:AD:VAF:C:PS	0|1:20:54:25:0.463:P:5032
contig_361	169485	.	G	A	21	PASS	.	GT:GQ:DP:AD:VAF:C:PS	0|1:21:62:32:0.516:P:5032
contig_361	169787	.	C	T	20	PASS	.	GT:GQ:DP:AD:VAF:C:PS	1|0:20:55:25:0.455:P:5032
contig_361	172750	.	AATAAT	A	14.2	PASS	.	GT:GQ:DP:AD:VAF:C:PS	1|0:14:32:15:0.46875:DV:5032
contig_361	172784	.	A	G	28.3	PASS	.	GT:GQ:DP:AD:VAF:C:PS	1|0:26:41:18:0.439024:DV:5032
contig_361	172850	.	TAAAAA	T	0.1	refCall	.	GT:GQ:DP:AD:VAF:C	./.:17:39:6:0.153846:DV
contig_361	172859	.	ATTATAG	A	1	refCall	.	GT:GQ:DP:AD:VAF:C	./.:7:36:8:0.222222:DV
contig_361	172982	.	T	G	17	PASS	.	GT:GQ:DP:AD:VAF:C:PS	0|1:17:42:15:0.357:P:5032
contig_361	173443	.	G	A	22	PASS	.	GT:GQ:DP:AD:VAF:C:PS	0|1:22:49:20:0.408:P:5032
contig_361	175663	.	G	GA	0.9	refCall	.	GT:GQ:DP:AD:VAF:C	./.:7:53:8:0.150943:DV
contig_361	176226	.	T	C	20	PASS	.	GT:GQ:DP:AD:VAF:C:PS	0|1:20:49:18:0.367:P:5032
contig_361	176564	.	ATCTCTCTCTCTC	A	13.9	PASS	.	GT:GQ:DP:AD:VAF:C:PS	0|1:14:56:10:0.178571:DV:5032
contig_361	176594	.	A	G	32.8	PASS	.	GT:GQ:DP:AD:VAF:C:PS	0|1:32:52:13:0.25:DV:5032
contig_361	176642	.	CAT	C	0.2	refCall	.	GT:GQ:DP:AD:VAF:C	./.:14:53:16:0.301887:DV
contig_361	177316	.	T	C	21	PASS	.	GT:GQ:DP:AD:VAF:C:PS	0|1:21:53:20:0.377:P:5032
contig_361	177523	.	T	C	20	PASS	.	GT:GQ:DP:AD:VAF:C:PS	0|1:20:58:25:0.431:P:5032
contig_361	179026	.	T	C	20	PASS	.	GT:GQ:DP:AD:VAF:C:PS	1|0:20:58:27:0.466:P:5032
contig_361	179065	.	G	A	18	PASS	.	GT:GQ:DP:AD:VAF:C:PS	1|0:18:53:23:0.434:P:5032
contig_361	179487	.	AG	A	14	PASS	.	GT:GQ:DP:AD:VAF:C:PS	0|1:13:60:21:0.35:DV:5032
contig_361	180471	.	CTGA	C	48.7	PASS	.	GT:GQ:DP:AD:VAF:C:PS	0|1:48:66:29:0.439394:DV:5032
contig_361	182775	.	A	G	19	PASS	.	GT:GQ:DP:AD:VAF:C:PS	1|0:19:60:26:0.433:P:5032
contig_361	183736	.	TA	T	32	PASS	.	GT:GQ:DP:AD:VAF:C:PS	0|1:10:69:28:0.405797:DV:5032
contig_361	183741	.	AG	A	27.4	PASS	.	GT:GQ:DP:AD:VAF:C:PS	1|0:15:62:25:0.403226:DV:5032
contig_361	185881	.	G	A	17	PASS	.	GT:GQ:DP:AD:VAF:C:PS	1|0:17:49:25:0.51:P:5032
contig_361	187145	.	T	C	16	PASS	.	GT:GQ:DP:AD:VAF:C:PS	1|0:16:59:25:0.424:P:5032
contig_361	187163	.	T	C	20	PASS	.	GT:GQ:DP:AD:VAF:C:PS	0|1:20:59:23:0.39:P:5032
contig_361	187449	.	C	T	19	PASS	.	GT:GQ:DP:AD:VAF:C:PS	1|0:19:58:28:0.483:P:5032
contig_361	187873	.	C	G	18	PASS	.	GT:GQ:DP:AD:VAF:C:PS	1|0:18:56:26:0.464:P:5032
contig_361	189552	.	A	G	18	PASS	.	GT:GQ:DP:AD:VAF:C:PS	0|1:18:59:29:0.492:P:5032
contig_361	189616	.	C	T	21	PASS	.	GT:GQ:DP:AD:VAF:C:PS	0|1:21:57:32:0.561:P:5032
contig_361	189927	.	A	T	19	PASS	.	GT:GQ:DP:AD:VAF:C:PS	1|0:19:52:21:0.404:P:5032
contig_361	190759	.	G	A	22	PASS	.	GT:GQ:DP:AD:VAF:C:PS	1|0:22:51:25:0.49:P:5032
contig_361	190845	.	T	C	52.3	PASS	.	GT:GQ:DP:AD:VAF:C:PS	1|0:52:37:18:0.486486:DV:5032
contig_361	190925	.	AAT	A	19	PASS	.	GT:GQ:DP:AD:VAF:C:PS	0|1:19:50:21:0.42:P:5032
contig_361	191128	.	T	C	19	PASS	.	GT:GQ:DP:AD:VAF:C:PS	0|1:19:53:22:0.415:P:5032
contig_361	191763	.	GA	G	0	refCall	.	GT:GQ:DP:AD:VAF:C	0/0:24:50:12:0.24:DV
contig_361	192911	.	T	C	18	PASS	.	GT:GQ:DP:AD:VAF:C:PS	1|0:18:58:24:0.414:P:5032
contig_361	196418	.	A	G	21	PASS	.	GT:GQ:DP:AD:VAF:C:PS	0|1:21:76:34:0.447:P:5032
contig_361	197934	.	A	G	17	PASS	.	GT:GQ:DP:AD:VAF:C:PS	1|0:17:66:26:0.394:P:5032
contig_361	199990	.	G	A	57	PASS	.	GT:GQ:DP:AD:VAF:C:PS	1|0:56:50:17:0.34:DV:5032
contig_361	200160	.	C	G	17	PASS	.	GT:GQ:DP:AD:VAF:C:PS	1|0:17:51:20:0.392:P:5032
contig_361	200279	.	A	G	18	PASS	.	GT:GQ:DP:AD:VAF:C:PS	1|0:18:49:22:0.449:P:5032
contig_361	202465	.	A	G	18	PASS	.	GT:GQ:DP:AD:VAF:C:PS	1|0:18:48:21:0.438:P:5032
contig_361	203686	.	C	T	54.6	PASS	.	GT:GQ:DP:AD:VAF:C:PS	1|0:55:55:27:0.490909:DV:5032
contig_361	203725	.	A	C	17	PASS	.	GT:GQ:DP:AD:VAF:C:PS	1|0:17:54:26:0.481:P:5032
contig_361	203756	.	G	A	22	PASS	.	GT:GQ:DP:AD:VAF:C:PS	0|1:22:52:25:0.481:P:5032
contig_361	203781	.	A	G	22	PASS	.	GT:GQ:DP:AD:VAF:C:PS	0|1:22:50:23:0.46:P:5032
contig_361	203961	.	AT	A	18	PASS	.	GT:GQ:DP:AD:VAF:C:PS	0|1:18:47:19:0.404:P:5032
contig_361	204032	.	C	G	21	PASS	.	GT:GQ:DP:AD:VAF:C:PS	0|1:21:51:26:0.51:P:5032
contig_361	204192	.	T	G	19	PASS	.	GT:GQ:DP:AD:VAF:C:PS	1|0:19:56:25:0.446:P:5032
contig_361	204265	.	AT	A	2	refCall	.	GT:GQ:DP:AD:VAF:C	./.:4:57:6:0.105263:DV
contig_361	204571	.	T	C	20	PASS	.	GT:GQ:DP:AD:VAF:C:PS	1|0:20:58:28:0.483:P:5032
contig_361	205367	.	GA	G	18	PASS	.	GT:GQ:DP:AD:VAF:C:PS	0|1:18:59:27:0.458:P:5032
contig_361	206016	.	TA	T	0	refCall	.	GT:GQ:DP:AD:VAF:C	0/0:31:53:8:0.150943:DV
contig_361	207503	.	G	A	20	PASS	.	GT:GQ:DP:AD:VAF:C:PS	0|1:20:59:26:0.441:P:5032
contig_361	207849	.	G	A	21	PASS	.	GT:GQ:DP:AD:VAF:C:PS	1|0:21:56:25:0.446:P:5032
contig_361	208515	.	C	A	19	PASS	.	GT:GQ:DP:AD:VAF:C:PS	0|1:19:55:29:0.527:P:5032
contig_361	208602	.	G	A	21	PASS	.	GT:GQ:DP:AD:VAF:C:PS	1|0:21:56:23:0.411:P:5032
contig_361	208975	.	C	T	20	PASS	.	GT:GQ:DP:AD:VAF:C:PS	1|0:20:57:26:0.456:P:5032
contig_361	209073	.	CGT	C	15	PASS	.	GT:GQ:DP:AD:VAF:C:PS	0|1:15:53:17:0.321:P:5032
contig_361	209488	.	A	G	16	PASS	.	GT:GQ:DP:AD:VAF:C:PS	1|0:16:57:22:0.386:P:5032
contig_361	210837	.	TGAGA	T	0.4	refCall	.	GT:GQ:DP:AD:VAF:C	./.:10:57:14:0.245614:DV
contig_361	212243	.	ATG	A	20	PASS	.	GT:GQ:DP:AD:VAF:C:PS	0|1:20:48:22:0.458:P:5032
contig_361	212316	.	T	C	18	PASS	.	GT:GQ:DP:AD:VAF:C:PS	1|0:18:47:22:0.468:P:5032
contig_361	212719	.	G	A	18	PASS	.	GT:GQ:DP:AD:VAF:C:PS	0|1:18:52:25:0.481:P:5032
contig_361	212809	.	T	C	18	PASS	.	GT:GQ:DP:AD:VAF:C:PS	1|0:18:52:27:0.519:P:5032
contig_361	212845	.	C	T	61.5	PASS	.	GT:GQ:DP:AD:VAF:C:PS	0|1:61:51:23:0.45098:DV:5032
contig_361	212851	.	G	A	65.3	PASS	.	GT:GQ:DP:AD:VAF:C:PS	0|1:65:52:24:0.461538:DV:5032
contig_361	212901	.	CA	C	20	PASS	.	GT:GQ:DP:AD:VAF:C:PS	0|1:20:48:21:0.438:P:5032
contig_361	213515	.	T	C	63.5	PASS	.	GT:GQ:DP:AD:VAF:C:PS	0|1:63:48:21:0.4375:DV:5032
contig_361	215392	.	A	G	18	PASS	.	GT:GQ:DP:AD:VAF:C:PS	0|1:18:58:22:0.379:P:5032
contig_361	215688	.	G	A	19	PASS	.	GT:GQ:DP:AD:VAF:C:PS	1|0:19:59:31:0.525:P:5032
contig_361	215708	.	A	G	18	PASS	.	GT:GQ:DP:AD:VAF:C:PS	0|1:18:57:25:0.439:P:5032
contig_361	216535	.	C	T	17	PASS	.	GT:GQ:DP:AD:VAF:C:PS	0|1:17:59:23:0.39:P:5032
contig_361	216749	.	A	G	16	PASS	.	GT:GQ:DP:AD:VAF:C:PS	0|1:16:65:32:0.492:P:5032
contig_361	216815	.	ATTCG	A	55.9	PASS	.	GT:GQ:DP:AD:VAF:C:PS	1|0:49:67:32:0.477612:DV:5032
contig_361	217039	.	C	T	20	PASS	.	GT:GQ:DP:AD:VAF:C:PS	0|1:20:66:32:0.485:P:5032
contig_361	218003	.	G	A	21.4	PASS	.	GT:GQ:DP:AD:VAF:C:PS	0|1:21:57:22:0.385965:DV:5032
contig_361	218004	.	GT	G	25.7	PASS	.	GT:GQ:DP:AD:VAF:C:PS	0|1:26:56:22:0.392857:DV:5032
contig_361	218007	.	T	C	29.2	PASS	.	GT:GQ:DP:AD:VAF:C:PS	0|1:29:57:23:0.403509:DV:5032
contig_361	218037	.	C	G	17	PASS	.	GT:GQ:DP:AD:VAF:C:PS	0|1:17:56:22:0.393:P:5032
contig_361	218469	.	ATGTTAT	A	33.6	PASS	.	GT:GQ:DP:AD:VAF:C:PS	0|1:34:50:14:0.28:DV:5032
contig_361	218887	.	TATCGATTATA	T	39.7	PASS	.	GT:GQ:DP:AD:VAF:C:PS	0|1:39:56:21:0.375:DV:5032
contig_361	219217	.	T	C	17	PASS	.	GT:GQ:DP:AD:VAF:C:PS	0|1:17:50:16:0.32:P:5032
contig_361	219329	.	G	T	50.9	PASS	.	GT:GQ:DP:AD:VAF:C:PS	0|1:51:57:21:0.368421:DV:5032
contig_361	219548	.	T	A	20	PASS	.	GT:GQ:DP:AD:VAF:C:PS	0|1:20:52:21:0.404:P:5032
contig_361	219739	.	CCT	C	18.3	PASS	.	GT:GQ:DP:AD:VAF:C:PS	0|1:18:46:10:0.217391:DV:5032
contig_361	220034	.	T	A	21	PASS	.	GT:GQ:DP:AD:VAF:C:PS	0|1:21:51:24:0.471:P:5032
contig_361	222679	.	GTATATATATATATATA	G	38.6	PASS	.	GT:GQ:DP:AD:VAF:C:PS	1|0:38:54:15:0.277778:DV:5032
contig_361	223487	.	C	T	18	PASS	.	GT:GQ:DP:AD:VAF:C:PS	0|1:18:55:23:0.418:P:5032
contig_361	224069	.	AT	A	9.8	PASS	.	GT:GQ:DP:AD:VAF:C:PS	1|0:9:48:19:0.395833:DV:5032
contig_361	224074	.	T	C	7.7	PASS	.	GT:GQ:DP:AD:VAF:C	0/1:8:46:19:0.413043:DV
contig_361	224081	.	A	T	11.7	PASS	.	GT:GQ:DP:AD:VAF:C:PS	0|1:12:21:21:1:DV:5032
contig_361	224560	.	C	T	17	PASS	.	GT:GQ:DP:AD:VAF:C:PS	0|1:17:43:17:0.395:P:5032
contig_361	224853	.	T	C	23	PASS	.	GT:GQ:DP:AD:VAF:C:PS	0|1:23:48:20:0.417:P:5032
contig_361	225100	.	AATATAT	A	11	PASS	.	GT:GQ:DP:AD:VAF:C:PS	0|1:11:50:20:0.4:P:5032
contig_361	225360	.	C	T	18	PASS	.	GT:GQ:DP:AD:VAF:C:PS	1|0:18:55:28:0.509:P:5032
contig_361	226150	.	GCC	G	42.9	PASS	.	GT:GQ:DP:AD:VAF:C:PS	0|1:41:55:24:0.436364:DV:5032
contig_361	227459	.	G	A	22	PASS	.	GT:GQ:DP:AD:VAF:C:PS	0|1:22:41:19:0.463:P:5032
contig_361	228090	.	C	T	21	PASS	.	GT:GQ:DP:AD:VAF:C:PS	0|1:21:40:19:0.475:P:5032
contig_361	228117	.	T	C	16	PASS	.	GT:GQ:DP:AD:VAF:C:PS	0|1:16:46:18:0.391:P:5032
contig_361	228168	.	T	C	21	PASS	.	GT:GQ:DP:AD:VAF:C:PS	0|1:21:51:21:0.412:P:5032
contig_361	228235	.	A	T	46.5	PASS	.	GT:GQ:DP:AD:VAF:C:PS	0|1:46:48:18:0.375:DV:5032
contig_361	228236	.	A	T	50.7	PASS	.	GT:GQ:DP:AD:VAF:C:PS	0|1:51:51:21:0.411765:DV:5032
contig_361	228313	.	C	T	19	PASS	.	GT:GQ:DP:AD:VAF:C:PS	0|1:19:45:18:0.4:P:5032
contig_361	228449	.	TTA	T	19	PASS	.	GT:GQ:DP:AD:VAF:C:PS	0|1:19:48:19:0.396:P:5032
contig_361	228525	.	A	T	65.3	PASS	.	GT:GQ:DP:AD:VAF:C:PS	1|0:58:45:25:0.555556:DV:5032
contig_361	228555	.	A	G	17	PASS	.	GT:GQ:DP:AD:VAF:C:PS	0|1:17:44:13:0.295:P:5032
contig_361	228633	.	G	A	21	PASS	.	GT:GQ:DP:AD:VAF:C:PS	0|1:21:46:16:0.348:P:5032
contig_361	229405	.	CTATA	CTA,C	12	PASS	.	GT:GQ:DP:AD:VAF:C:PS	1|0:12:42:16,6:0.381,0.143:P:5032
contig_361	230152	.	T	C	18	PASS	.	GT:GQ:DP:AD:VAF:C:PS	0|1:18:38:15:0.395:P:5032
contig_361	230824	.	CT	C,CTT	60.6	PASS	.	GT:GQ:DP:AD:VAF:C:PS	2|1:31:38:20,13:0.526316,0.342105:DV:5032
contig_361	231466	.	AT	A	4.1	PASS	.	GT:GQ:DP:AD:VAF:C	1/1:3:40:7:0.175:DV
contig_361	232610	.	T	C	45.4	PASS	.	GT:GQ:DP:AD:VAF:C:PS	1|0:45:46:16:0.347826:DV:5032
contig_361	232665	.	G	A	17	PASS	.	GT:GQ:DP:AD:VAF:C:PS	1|0:17:49:17:0.347:P:5032
contig_361	233957	.	C	CCTT	20.8	PASS	.	GT:GQ:DP:AD:VAF:C:PS	1|0:21:50:11:0.22:DV:5032
contig_361	233973	.	G	A	16	PASS	.	GT:GQ:DP:AD:VAF:C:PS	1|0:16:52:19:0.365:P:5032
contig_361	234128	.	A	G	65.1	PASS	.	GT:GQ:DP:AD:VAF:C:PS	1|0:63:50:17:0.34:DV:5032
contig_361	234431	.	C	T	16	PASS	.	GT:GQ:DP:AD:VAF:C:PS	1|0:16:49:19:0.388:P:5032
contig_361	234445	.	AGT	A	15	PASS	.	GT:GQ:DP:AD:VAF:C:PS	1|0:15:49:16:0.327:P:5032
contig_361	234710	.	T	C	51.4	PASS	.	GT:GQ:DP:AD:VAF:C:PS	1|0:51:44:14:0.318182:DV:5032
contig_361	235442	.	G	A	54.6	PASS	.	GT:GQ:DP:AD:VAF:C:PS	1|0:54:33:11:0.333333:DV:5032
contig_361	235863	.	AT	A	2.5	refCall	.	GT:GQ:DP:AD:VAF:C	./.:4:33:7:0.212121:DV
contig_361	235986	.	AG	A	14	PASS	.	GT:GQ:DP:AD:VAF:C:PS	1|0:14:30:12:0.4:P:5032
contig_361	236183	.	A	G	67.2	PASS	.	GT:GQ:DP:AD:VAF:C:PS	1|0:63:26:12:0.461538:DV:5032
contig_361	236268	.	TTATA	T	5.7	PASS	.	GT:GQ:DP:AD:VAF:C:PS	0|1:6:26:6:0.230769:DV:5032
contig_361	236305	.	T	A	5.3	PASS	.	GT:GQ:DP:AD:VAF:C:PS	1|0:5:22:8:0.363636:DV:5032
contig_361	236349	.	G	A	3.9	PASS	.	GT:GQ:DP:AD:VAF:C:PS	1|0:4:20:14:0.7:DV:5032
contig_361	236369	.	A	G	0.3	refCall	.	GT:GQ:DP:AD:VAF:C	./.:12:21:13:0.619048:DV
contig_361	236373	.	A	G	0.1	refCall	.	GT:GQ:DP:AD:VAF:C	./.:16:19:5:0.263158:DV
contig_361	236379	.	A	G	0.1	refCall	.	GT:GQ:DP:AD:VAF:C	./.:19:24:6:0.25:DV
contig_361	236387	.	A	G	0.1	refCall	.	GT:GQ:DP:AD:VAF:C	./.:17:28:7:0.25:DV
contig_361	236431	.	A	G	6.6	PASS	.	GT:GQ:DP:AD:VAF:C:PS	1|0:7:28:13:0.464286:DV:5032
contig_361	236580	.	G	A	19	PASS	.	GT:GQ:DP:AD:VAF:C:PS	0|1:19:33:12:0.364:P:5032
contig_361	236647	.	A	G	23	PASS	.	GT:GQ:DP:AD:VAF:C:PS	0|1:23:33:11:0.333333:DV:5032
contig_361	236721	.	C	T	18	PASS	.	GT:GQ:DP:AD:VAF:C:PS	0|1:18:34:13:0.382:P:5032
contig_361	236942	.	TTCTC	T	18.2	PASS	.	GT:GQ:DP:AD:VAF:C:PS	1|0:18:34:5:0.147059:DV:5032
contig_361	237104	.	T	C	17	PASS	.	GT:GQ:DP:AD:VAF:C:PS	0|1:17:36:12:0.333:P:5032
contig_361	238341	.	T	C	20	PASS	.	GT:GQ:DP:AD:VAF:C:PS	0|1:20:47:21:0.447:P:5032
contig_361	239561	.	G	A	21	PASS	.	GT:GQ:DP:AD:VAF:C:PS	0|1:21:53:27:0.509:P:5032
contig_361	240176	.	G	A	20	PASS	.	GT:GQ:DP:AD:VAF:C:PS	1|0:20:56:25:0.446:P:5032
contig_361	240215	.	G	A	20	PASS	.	GT:GQ:DP:AD:VAF:C:PS	1|0:20:56:24:0.429:P:5032
contig_361	241594	.	G	A	17	PASS	.	GT:GQ:DP:AD:VAF:C:PS	1|0:17:54:25:0.463:P:5032
contig_361	242445	.	GA	G	0.1	refCall	.	GT:GQ:DP:AD:VAF:C	./.:16:50:12:0.24:DV
contig_361	243355	.	C	T	19	PASS	.	GT:GQ:DP:AD:VAF:C:PS	1|0:19:58:26:0.448:P:5032
contig_361	243427	.	G	A	20	PASS	.	GT:GQ:DP:AD:VAF:C:PS	1|0:20:56:25:0.446:P:5032
contig_361	244260	.	AGAGT	A	14	PASS	.	GT:GQ:DP:AD:VAF:C:PS	0|1:14:56:26:0.464:P:5032
contig_361	244614	.	C	T	18	PASS	.	GT:GQ:DP:AD:VAF:C:PS	0|1:18:63:28:0.444:P:5032
contig_361	244640	.	TCA	T	18	PASS	.	GT:GQ:DP:AD:VAF:C:PS	0|1:18:65:33:0.508:P:5032
contig_361	244837	.	A	G	18	PASS	.	GT:GQ:DP:AD:VAF:C:PS	1|0:18:66:30:0.455:P:5032
contig_361	246661	.	GAT	G	42.2	PASS	.	GT:GQ:DP:AD:VAF:C:PS	0|1:39:54:27:0.5:DV:5032
contig_361	246664	.	G	GT	28.6	PASS	.	GT:GQ:DP:AD:VAF:C:PS	1|0:27:53:22:0.415094:DV:5032
contig_361	246922	.	TTC	T	11.8	PASS	.	GT:GQ:DP:AD:VAF:C:PS	1|0:12:50:16:0.32:DV:5032
contig_361	248469	.	CGG	C	13	PASS	.	GT:GQ:DP:AD:VAF:C:PS	1|0:13:68:25:0.368:P:5032
contig_361	248948	.	A	G	22	PASS	.	GT:GQ:DP:AD:VAF:C:PS	0|1:22:72:37:0.514:P:5032
contig_361	249180	.	G	T	20	PASS	.	GT:GQ:DP:AD:VAF:C:PS	1|0:20:63:29:0.46:P:5032
contig_361	249319	.	A	C	19	PASS	.	GT:GQ:DP:AD:VAF:C:PS	1|0:19:65:30:0.462:P:5032
contig_361	249363	.	G	C	26	PASS	.	GT:GQ:DP:AD:VAF:C:PS	0|1:26:65:31:0.477:P:5032
contig_361	249461	.	T	C	16	PASS	.	GT:GQ:DP:AD:VAF:C:PS	1|0:16:67:31:0.463:P:5032
contig_361	249701	.	G	A	20	PASS	.	GT:GQ:DP:AD:VAF:C:PS	1|0:20:65:31:0.477:P:5032
contig_361	250073	.	T	C	20	PASS	.	GT:GQ:DP:AD:VAF:C:PS	1|0:20:57:28:0.491:P:5032
contig_361	250469	.	T	A	40	PASS	.	GT:GQ:DP:AD:VAF:C:PS	1|0:40:50:15:0.3:DV:5032
contig_361	250601	.	T	C	20	PASS	.	GT:GQ:DP:AD:VAF:C:PS	0|1:20:51:25:0.49:P:5032
contig_361	250762	.	G	A	19	PASS	.	GT:GQ:DP:AD:VAF:C:PS	1|0:19:52:25:0.481:P:5032
contig_361	250810	.	C	T	21	PASS	.	GT:GQ:DP:AD:VAF:C:PS	1|0:21:52:25:0.481:P:5032
contig_361	250821	.	T	C	16	PASS	.	GT:GQ:DP:AD:VAF:C:PS	1|0:16:50:22:0.44:P:5032
contig_361	250842	.	T	C	47.1	PASS	.	GT:GQ:DP:AD:VAF:C:PS	1|0:47:50:23:0.46:DV:5032
contig_361	250846	.	C	T	54.9	PASS	.	GT:GQ:DP:AD:VAF:C:PS	0|1:41:51:23:0.45098:DV:5032
contig_361	250852	.	T	C	55.3	PASS	.	GT:GQ:DP:AD:VAF:C:PS	1|0:55:50:24:0.48:DV:5032
contig_361	250993	.	T	C	18	PASS	.	GT:GQ:DP:AD:VAF:C:PS	1|0:18:50:24:0.48:P:5032
contig_361	251006	.	T	C	61.7	PASS	.	GT:GQ:DP:AD:VAF:C:PS	1|0:61:50:24:0.48:DV:5032
contig_361	251018	.	GT	G	20	PASS	.	GT:GQ:DP:AD:VAF:C:PS	0|1:20:49:25:0.51:P:5032
contig_361	251412	.	G	A	21	PASS	.	GT:GQ:DP:AD:VAF:C:PS	0|1:21:45:19:0.422:P:5032
contig_361	252701	.	T	C	17	PASS	.	GT:GQ:DP:AD:VAF:C:PS	0|1:17:45:20:0.444:P:5032
contig_361	253005	.	C	A	19	PASS	.	GT:GQ:DP:AD:VAF:C:PS	0|1:19:43:21:0.488:P:5032
contig_361	253283	.	T	C	20	PASS	.	GT:GQ:DP:AD:VAF:C:PS	0|1:20:47:22:0.468:P:5032
contig_361	253595	.	G	C	18	PASS	.	GT:GQ:DP:AD:VAF:C:PS	1|0:18:48:21:0.438:P:5032
contig_361	254159	.	T	C	42.1	PASS	.	GT:GQ:DP:AD:VAF:C:PS	1|0:42:50:15:0.3:DV:5032
contig_361	254867	.	G	A	17	PASS	.	GT:GQ:DP:AD:VAF:C:PS	1|0:17:44:15:0.341:P:5032
contig_361	255159	.	GA	G	4.6	PASS	.	GT:GQ:DP:AD:VAF:C:PS	0|1:4:49:14:0.285714:DV:5032
contig_361	256055	.	CTCT	C	13.2	PASS	.	GT:GQ:DP:AD:VAF:C:PS	1|0:13:43:14:0.325581:DV:5032
contig_361	256058	.	T	TC	11.7	PASS	.	GT:GQ:DP:AD:VAF:C:PS	0|1:11:18:13:0.722222:DV:5032
contig_361	256176	.	C	T	35.6	PASS	.	GT:GQ:DP:AD:VAF:C:PS	1|0:36:40:12:0.3:DV:5032
contig_361	257650	.	A	G	16	PASS	.	GT:GQ:DP:AD:VAF:C:PS	1|0:16:46:19:0.413:P:5032
contig_361	258142	.	T	C	19	PASS	.	GT:GQ:DP:AD:VAF:C:PS	0|1:19:44:19:0.432:P:5032
contig_361	259411	.	C	T	21	PASS	.	GT:GQ:DP:AD:VAF:C:PS	0|1:21:51:23:0.451:P:5032
contig_361	260144	.	CTA	C	18	PASS	.	GT:GQ:DP:AD:VAF:C:PS	0|1:18:46:21:0.457:P:5032
contig_361	260329	.	GCCGT	G	16	PASS	.	GT:GQ:DP:AD:VAF:C:PS	1|0:16:50:25:0.5:P:5032
contig_361	261151	.	A	G	43.7	PASS	.	GT:GQ:DP:AD:VAF:C:PS	1|0:44:36:9:0.25:DV:5032
contig_361	261439	.	G	T	38.7	PASS	.	GT:GQ:DP:AD:VAF:C:PS	1|0:39:44:14:0.318182:DV:5032
contig_361	262205	.	TTTTA	T	13	PASS	.	GT:GQ:DP:AD:VAF:C:PS	1|0:13:47:16:0.34:P:5032
contig_361	262666	.	A	T	55.4	PASS	.	GT:GQ:DP:AD:VAF:C:PS	1|0:55:50:17:0.34:DV:5032
contig_361	263513	.	A	G	56.7	PASS	.	GT:GQ:DP:AD:VAF:C:PS	0|1:57:42:21:0.5:DV:5032
contig_361	263614	.	ACAAGCCGAT	A	12	PASS	.	GT:GQ:DP:AD:VAF:C:PS	1|0:12:59:21:0.356:P:5032
contig_361	264356	.	T	C	21	PASS	.	GT:GQ:DP:AD:VAF:C:PS	0|1:21:62:27:0.435:P:5032
contig_361	264410	.	T	C	21	PASS	.	GT:GQ:DP:AD:VAF:C:PS	1|0:21:58:30:0.517:P:5032
contig_361	264737	.	A	G	20	PASS	.	GT:GQ:DP:AD:VAF:C:PS	0|1:20:63:29:0.46:P:5032
contig_361	264806	.	G	A	20	PASS	.	GT:GQ:DP:AD:VAF:C:PS	0|1:20:63:31:0.492:P:5032
contig_361	264958	.	C	T	20	PASS	.	GT:GQ:DP:AD:VAF:C:PS	1|0:20:58:25:0.431:P:5032
contig_361	265061	.	A	G	16	PASS	.	GT:GQ:DP:AD:VAF:C:PS	1|0:16:58:27:0.466:P:5032
contig_361	265107	.	ATC	A	16	PASS	.	GT:GQ:DP:AD:VAF:C:PS	0|1:16:55:21:0.382:P:5032
contig_361	265131	.	G	A	17	PASS	.	GT:GQ:DP:AD:VAF:C:PS	1|0:17:58:27:0.466:P:5032
contig_361	265799	.	TAA	T	4.7	PASS	.	GT:GQ:DP:AD:VAF:C:PS	0|1:5:52:16:0.307692:DV:5032
contig_361	267721	.	T	C	56	PASS	.	GT:GQ:DP:AD:VAF:C:PS	1|0:56:59:29:0.491525:DV:5032
contig_361	267837	.	G	GA	21.8	PASS	.	GT:GQ:DP:AD:VAF:C:PS	1|0:22:57:13:0.22807:DV:5032
contig_361	267838	.	G	A	0.1	refCall	.	GT:GQ:DP:AD:VAF:C	./.:19:57:16:0.280702:DV
contig_361	267841	.	A	G	0	refCall	.	GT:GQ:DP:AD:VAF:C	0/0:21:44:18:0.409091:DV
contig_361	267867	.	T	C	17	PASS	.	GT:GQ:DP:AD:VAF:C:PS	0|1:17:52:25:0.481:P:5032
contig_361	269334	.	A	T	19	PASS	.	GT:GQ:DP:AD:VAF:C:PS	0|1:19:68:31:0.456:P:5032
contig_361	270234	.	AATTTAAAAATCTAAAC	A	51.8	PASS	.	GT:GQ:DP:AD:VAF:C:PS	1|0:48:56:16:0.285714:DV:5032
contig_361	270280	.	T	G	21	PASS	.	GT:GQ:DP:AD:VAF:C:PS	0|1:21:60:27:0.45:P:5032
contig_361	270702	.	TATAC	T	11	PASS	.	GT:GQ:DP:AD:VAF:C:PS	1|0:11:53:25:0.472:P:5032
contig_361	270790	.	A	G	20	PASS	.	GT:GQ:DP:AD:VAF:C:PS	0|1:20:52:23:0.442:P:5032
contig_361	272020	.	T	C	17	PASS	.	GT:GQ:DP:AD:VAF:C:PS	1|0:17:57:20:0.351:P:5032
contig_361	274120	.	T	G	18	PASS	.	GT:GQ:DP:AD:VAF:C:PS	1|0:18:53:23:0.434:P:5032
contig_361	274387	.	G	A	17	PASS	.	GT:GQ:DP:AD:VAF:C:PS	1|0:17:49:22:0.449:P:5032
contig_361	275148	.	GT	G	0.1	refCall	.	GT:GQ:DP:AD:VAF:C	./.:18:55:9:0.163636:DV
contig_361	275591	.	T	C	18	PASS	.	GT:GQ:DP:AD:VAF:C:PS	1|0:18:50:16:0.32:P:5032
contig_361	275802	.	TATATA	T	0	refCall	.	GT:GQ:DP:AD:VAF:C	0/0:24:50:9:0.18:DV
contig_361	276316	.	A	G	20	PASS	.	GT:GQ:DP:AD:VAF:C:PS	0|1:20:56:25:0.446:P:5032
contig_361	277468	.	C	G	20	PASS	.	GT:GQ:DP:AD:VAF:C:PS	0|1:20:60:25:0.417:P:5032
contig_361	277635	.	C	T	19	PASS	.	GT:GQ:DP:AD:VAF:C:PS	0|1:19:63:26:0.413:P:5032
contig_361	277654	.	T	C	20	PASS	.	GT:GQ:DP:AD:VAF:C:PS	0|1:20:65:25:0.385:P:5032
contig_361	277755	.	ACT	A	19	PASS	.	GT:GQ:DP:AD:VAF:C:PS	0|1:19:62:27:0.435:P:5032
contig_361	278163	.	TAA	T	59.3	PASS	.	GT:GQ:DP:AD:VAF:C:PS	1|0:59:68:29:0.426471:DV:5032
contig_361	278814	.	A	G	17	PASS	.	GT:GQ:DP:AD:VAF:C:PS	1|0:17:61:26:0.426:P:5032
contig_361	279180	.	G	GTTC	11	PASS	.	GT:GQ:DP:AD:VAF:C:PS	1|0:11:65:20:0.308:P:5032
contig_361	279392	.	A	G	17	PASS	.	GT:GQ:DP:AD:VAF:C:PS	0|1:17:60:26:0.433:P:5032
contig_361	279956	.	C	T	57.2	PASS	.	GT:GQ:DP:AD:VAF:C:PS	0|1:57:54:25:0.462963:DV:5032
contig_361	279958	.	C	T	55.6	PASS	.	GT:GQ:DP:AD:VAF:C:PS	0|1:55:54:25:0.462963:DV:5032
contig_361	280069	.	C	T	18	PASS	.	GT:GQ:DP:AD:VAF:C:PS	0|1:18:53:28:0.528:P:5032
contig_361	280110	.	A	G	21	PASS	.	GT:GQ:DP:AD:VAF:C:PS	0|1:21:54:23:0.426:P:5032
contig_361	280852	.	TTG	T	20	PASS	.	GT:GQ:DP:AD:VAF:C:PS	0|1:20:51:22:0.431:P:5032
contig_361	280983	.	G	GTA	14	PASS	.	GT:GQ:DP:AD:VAF:C:PS	0|1:14:46:20:0.435:P:5032
contig_361	281077	.	G	A	49.4	PASS	.	GT:GQ:DP:AD:VAF:C:PS	1|0:43:42:20:0.47619:DV:5032
contig_361	281078	.	G	A	42.2	PASS	.	GT:GQ:DP:AD:VAF:C:PS	1|0:40:42:20:0.47619:DV:5032
contig_361	281133	.	AT	A	9.1	PASS	.	GT:GQ:DP:AD:VAF:C:PS	1|0:9:42:14:0.333333:DV:5032
contig_361	281137	.	ATATATAT	A	11.9	PASS	.	GT:GQ:DP:AD:VAF:C:PS	1|0:12:46:8:0.173913:DV:5032
contig_361	281174	.	TATAC	T	0	refCall	.	GT:GQ:DP:AD:VAF:C	0/0:21:39:9:0.230769:DV
contig_361	281178	.	C	T	0.3	refCall	.	GT:GQ:DP:AD:VAF:C	./.:11:27:6:0.222222:DV
contig_361	282917	.	CATAA	C	14	PASS	.	GT:GQ:DP:AD:VAF:C:PS	1|0:14:56:26:0.464:P:5032
contig_361	283059	.	G	A	20	PASS	.	GT:GQ:DP:AD:VAF:C:PS	1|0:20:55:27:0.491:P:5032
contig_361	283073	.	A	T	70.4	PASS	.	GT:GQ:DP:AD:VAF:C:PS	1|0:69:55:27:0.490909:DV:5032
contig_361	283241	.	A	G	19	PASS	.	GT:GQ:DP:AD:VAF:C:PS	1|0:19:53:23:0.434:P:5032
contig_361	283575	.	GACT	G	17	PASS	.	GT:GQ:DP:AD:VAF:C:PS	1|0:17:52:24:0.462:P:5032
contig_361	283687	.	G	A	19	PASS	.	GT:GQ:DP:AD:VAF:C:PS	0|1:19:49:21:0.429:P:5032
contig_361	284692	.	TGCTC	T	18	PASS	.	GT:GQ:DP:AD:VAF:C:PS	0|1:18:49:27:0.551:P:5032
contig_361	285029	.	C	T	18	PASS	.	GT:GQ:DP:AD:VAF:C:PS	1|0:18:52:20:0.385:P:5032
contig_361	285174	.	TA	T	12	PASS	.	GT:GQ:DP:AD:VAF:C:PS	1|0:12:50:21:0.42:P:5032
contig_361	285313	.	GA	G	3.6	refCall	.	GT:GQ:DP:AD:VAF:C	./.:2:53:11:0.207547:DV
contig_361	285339	.	C	T	19	PASS	.	GT:GQ:DP:AD:VAF:C:PS	1|0:19:54:23:0.426:P:5032
contig_361	286376	.	A	G	16	PASS	.	GT:GQ:DP:AD:VAF:C:PS	1|0:16:52:19:0.365:P:5032
contig_361	286415	.	T	C	16	PASS	.	GT:GQ:DP:AD:VAF:C:PS	1|0:16:53:19:0.358:P:5032
contig_361	286666	.	GCCACGTC	G	46	PASS	.	GT:GQ:DP:AD:VAF:C:PS	1|0:46:53:17:0.320755:DV:5032
contig_361	286817	.	A	G	18	PASS	.	GT:GQ:DP:AD:VAF:C:PS	1|0:18:48:19:0.396:P:5032
contig_361	288017	.	AT	A	15	PASS	.	GT:GQ:DP:AD:VAF:C:PS	0|1:15:56:30:0.536:P:5032
contig_361	288113	.	CT	C	18	PASS	.	GT:GQ:DP:AD:VAF:C:PS	0|1:18:56:32:0.571:P:5032
contig_361	288152	.	C	G	17	PASS	.	GT:GQ:DP:AD:VAF:C:PS	1|0:17:58:24:0.414:P:5032
contig_361	288190	.	T	C	45	PASS	.	GT:GQ:DP:AD:VAF:C:PS	1|0:45:57:20:0.350877:DV:5032
contig_361	288470	.	TC	T	16	PASS	.	GT:GQ:DP:AD:VAF:C:PS	1|0:16:59:29:0.492:P:5032
contig_361	288695	.	A	C	18	PASS	.	GT:GQ:DP:AD:VAF:C:PS	1|0:18:59:22:0.373:P:5032
contig_361	288823	.	G	A	20	PASS	.	GT:GQ:DP:AD:VAF:C:PS	1|0:20:61:27:0.443:P:5032
contig_361	289298	.	CAA	C	0.8	refCall	.	GT:GQ:DP:AD:VAF:C	./.:8:66:28:0.424242:DV
contig_361	289301	.	A	G	1.8	refCall	.	GT:GQ:DP:AD:VAF:C	./.:5:68:28:0.411765:DV
contig_361	289302	.	A	G	6.8	PASS	.	GT:GQ:DP:AD:VAF:C:PS	1|0:7:68:30:0.441176:DV:5032
contig_361	289396	.	A	G	21.8	PASS	.	GT:GQ:DP:AD:VAF:C:PS	1|0:22:69:30:0.434783:DV:5032
contig_361	289435	.	G	C	21	PASS	.	GT:GQ:DP:AD:VAF:C:PS	1|0:21:65:28:0.431:P:5032
contig_361	289446	.	A	C	20	PASS	.	GT:GQ:DP:AD:VAF:C:PS	1|0:20:67:27:0.403:P:5032
contig_361	289683	.	CT	C	0	refCall	.	GT:GQ:DP:AD:VAF:C	0/0:20:65:22:0.338462:DV
contig_361	289995	.	ATCTC	A	48.2	PASS	.	GT:GQ:DP:AD:VAF:C:PS	0|1:47:71:21:0.295775:DV:5032
contig_361	290432	.	A	G	52.1	PASS	.	GT:GQ:DP:AD:VAF:C:PS	1|0:52:63:21:0.333333:DV:5032
contig_361	292019	.	A	G	17	PASS	.	GT:GQ:DP:AD:VAF:C:PS	1|0:17:57:19:0.333:P:5032
contig_361	292918	.	C	G	19	PASS	.	GT:GQ:DP:AD:VAF:C:PS	1|0:19:52:21:0.404:P:5032
contig_361	293528	.	C	T	19	PASS	.	GT:GQ:DP:AD:VAF:C:PS	1|0:19:56:24:0.429:P:5032
contig_361	294074	.	ATG	A	18	PASS	.	GT:GQ:DP:AD:VAF:C:PS	0|1:18:47:18:0.383:P:5032
contig_361	294808	.	AATATATATATAT	A	8	PASS	.	GT:GQ:DP:AD:VAF:C:PS	0|1:8:47:16:0.340426:DV:5032
contig_361	295125	.	ATG	A	19	PASS	.	GT:GQ:DP:AD:VAF:C:PS	0|1:19:57:27:0.474:P:5032
contig_361	295229	.	G	GAC	14	PASS	.	GT:GQ:DP:AD:VAF:C:PS	0|1:14:55:18:0.327:P:5032
contig_361	295547	.	A	G	31	PASS	.	GT:GQ:DP:AD:VAF:C:PS	0|1:31:56:25:0.446429:DV:5032
contig_361	295557	.	A	G	37.2	PASS	.	GT:GQ:DP:AD:VAF:C:PS	1|0:36:56:27:0.482143:DV:5032
contig_361	295772	.	A	G	59.4	PASS	.	GT:GQ:DP:AD:VAF:C:PS	0|1:59:54:25:0.462963:DV:5032
contig_361	296311	.	T	A	18	PASS	.	GT:GQ:DP:AD:VAF:C:PS	1|0:18:50:25:0.5:P:5032
contig_361	296330	.	G	A	23	PASS	.	GT:GQ:DP:AD:VAF:C:PS	0|1:23:47:22:0.468:P:5032
contig_361	297217	.	G	A	24	PASS	.	GT:GQ:DP:AD:VAF:C:PS	0|1:24:60:25:0.417:P:5032
contig_361	297480	.	G	A	20	PASS	.	GT:GQ:DP:AD:VAF:C:PS	0|1:20:63:29:0.46:P:5032
contig_361	298212	.	AT	A	13	PASS	.	GT:GQ:DP:AD:VAF:C:PS	0|1:13:56:20:0.357:P:5032
contig_361	298439	.	ATT	A	14.1	PASS	.	GT:GQ:DP:AD:VAF:C:PS	1|0:14:32:9:0.28125:DV:5032
contig_361	299107	.	TAAG	T	17	PASS	.	GT:GQ:DP:AD:VAF:C:PS	0|1:17:55:16:0.291:P:5032
contig_361	299421	.	T	A	20	PASS	.	GT:GQ:DP:AD:VAF:C:PS	0|1:20:59:20:0.339:P:5032
contig_361	299868	.	A	G	20	PASS	.	GT:GQ:DP:AD:VAF:C:PS	0|1:20:66:29:0.439:P:5032
contig_361	299959	.	A	G	16.6	PASS	.	GT:GQ:DP:AD:VAF:C:PS	0|1:17:41:16:0.390244:DV:5032
contig_361	299979	.	A	T	17	PASS	.	GT:GQ:DP:AD:VAF:C:PS	0|1:17:68:28:0.412:P:5032
contig_361	300017	.	T	A	22	PASS	.	GT:GQ:DP:AD:VAF:C:PS	0|1:22:65:29:0.446:P:5032
contig_361	300188	.	A	T	18	PASS	.	GT:GQ:DP:AD:VAF:C:PS	1|0:18:62:28:0.452:P:5032
contig_361	300458	.	C	T	41.1	PASS	.	GT:GQ:DP:AD:VAF:C:PS	1|0:41:55:21:0.381818:DV:5032
contig_361	301311	.	TTA	T	3.9	PASS	.	GT:GQ:DP:AD:VAF:C:PS	0|1:4:50:13:0.26:DV:5032
contig_361	303026	.	GTATATATA	G	12.3	PASS	.	GT:GQ:DP:AD:VAF:C:PS	0|1:12:43:6:0.139535:DV:5032
contig_361	303158	.	GAATAATATATA	G	44.3	PASS	.	GT:GQ:DP:AD:VAF:C:PS	0|1:44:44:16:0.363636:DV:5032
contig_361	303422	.	T	C	19	PASS	.	GT:GQ:DP:AD:VAF:C:PS	1|0:19:50:29:0.58:P:5032
contig_361	303611	.	GAATTAATT	G	11	PASS	.	GT:GQ:DP:AD:VAF:C:PS	0|1:11:47:14:0.298:P:5032
contig_361	303644	.	G	A	19	PASS	.	GT:GQ:DP:AD:VAF:C:PS	0|1:19:51:21:0.412:P:5032
contig_361	304021	.	C	G	48.3	PASS	.	GT:GQ:DP:AD:VAF:C:PS	0|1:48:51:20:0.392157:DV:5032
contig_361	304827	.	T	C	19	PASS	.	GT:GQ:DP:AD:VAF:C:PS	0|1:19:60:24:0.4:P:5032
contig_361	306624	.	G	A	20	PASS	.	GT:GQ:DP:AD:VAF:C:PS	0|1:20:57:23:0.404:P:5032
contig_361	306665	.	CAT	C	19	PASS	.	GT:GQ:DP:AD:VAF:C:PS	0|1:19:56:21:0.375:P:5032
contig_361	306873	.	G	C	53.7	PASS	.	GT:GQ:DP:AD:VAF:C:PS	0|1:53:49:19:0.387755:DV:5032
contig_361	307968	.	GATA	G	17	PASS	.	GT:GQ:DP:AD:VAF:C:PS	1|0:17:58:29:0.5:P:5032
contig_361	308040	.	A	G	21	PASS	.	GT:GQ:DP:AD:VAF:C:PS	0|1:21:54:25:0.463:P:5032
contig_361	308241	.	G	A	59.7	PASS	.	GT:GQ:DP:AD:VAF:C:PS	0|1:59:51:22:0.431373:DV:5032
contig_361	308245	.	TC	T	13	PASS	.	GT:GQ:DP:AD:VAF:C:PS	1|0:13:52:24:0.462:P:5032
contig_361	308423	.	T	C	21	PASS	.	GT:GQ:DP:AD:VAF:C:PS	0|1:21:52:24:0.462:P:5032
contig_361	308437	.	G	A	20	PASS	.	GT:GQ:DP:AD:VAF:C:PS	1|0:20:50:22:0.44:P:5032
contig_361	308569	.	AT	A	15	PASS	.	GT:GQ:DP:AD:VAF:C:PS	0|1:15:49:26:0.531:P:5032
contig_361	309310	.	GA	G	1.7	refCall	.	GT:GQ:DP:AD:VAF:C	./.:5:47:17:0.361702:DV
contig_361	309513	.	TTG	T	20	PASS	.	GT:GQ:DP:AD:VAF:C:PS	0|1:20:45:19:0.422:P:5032
contig_361	309532	.	A	G	20	PASS	.	GT:GQ:DP:AD:VAF:C:PS	0|1:20:46:19:0.413:P:5032
contig_361	309581	.	A	G	17	PASS	.	GT:GQ:DP:AD:VAF:C:PS	0|1:17:47:18:0.383:P:5032
contig_361	309610	.	GTA	G	15	PASS	.	GT:GQ:DP:AD:VAF:C:PS	1|0:15:42:20:0.476:P:5032
contig_361	310568	.	AAAT	A	16	PASS	.	GT:GQ:DP:AD:VAF:C:PS	0|1:16:46:19:0.413:P:5032
contig_361	311146	.	TAA	T	17	PASS	.	GT:GQ:DP:AD:VAF:C:PS	1|0:17:46:18:0.391:P:5032
contig_361	311295	.	A	G	20	PASS	.	GT:GQ:DP:AD:VAF:C:PS	0|1:20:43:19:0.442:P:5032
contig_361	311382	.	A	G	19	PASS	.	GT:GQ:DP:AD:VAF:C:PS	1|0:19:44:21:0.477:P:5032
contig_361	311819	.	C	G	19	PASS	.	GT:GQ:DP:AD:VAF:C:PS	1|0:19:45:21:0.467:P:5032
contig_361	312688	.	CTT	C	3.1	PASS	.	GT:GQ:DP:AD:VAF:C:PS	0|1:3:41:10:0.243902:DV:5032
contig_361	312692	.	G	C	16.5	PASS	.	GT:GQ:DP:AD:VAF:C:PS	0|1:16:37:11:0.297297:DV:5032
contig_361	312703	.	C	T	18	PASS	.	GT:GQ:DP:AD:VAF:C:PS	0|1:18:45:17:0.378:P:5032
contig_361	313432	.	TACAC	T	13.9	PASS	.	GT:GQ:DP:AD:VAF:C:PS	0|1:14:47:12:0.255319:DV:5032
contig_361	318730	.	T	G	16	PASS	.	GT:GQ:DP:AD:VAF:C:PS	1|0:16:44:15:0.341:P:5032
contig_361	318742	.	G	A	41.8	PASS	.	GT:GQ:DP:AD:VAF:C:PS	1|0:42:45:16:0.355556:DV:5032
contig_361	318997	.	A	G	22.8	PASS	.	GT:GQ:DP:AD:VAF:C:PS	1|0:23:48:16:0.333333:DV:5032
contig_361	319026	.	T	TG	31.7	PASS	.	GT:GQ:DP:AD:VAF:C:PS	1|0:32:30:9:0.3:DV:5032
contig_361	319134	.	G	A	18	PASS	.	GT:GQ:DP:AD:VAF:C:PS	1|0:18:47:18:0.383:P:5032
contig_361	320014	.	G	A	18	PASS	.	GT:GQ:DP:AD:VAF:C:PS	1|0:18:47:21:0.447:P:5032
contig_361	321094	.	T	A	19	PASS	.	GT:GQ:DP:AD:VAF:C:PS	1|0:19:47:26:0.553:P:5032
contig_361	321247	.	GA	G	44.9	PASS	.	GT:GQ:DP:AD:VAF:C:PS	1|0:31:53:29:0.54717:DV:5032
contig_361	321248	.	A	AT	40.6	PASS	.	GT:GQ:DP:AD:VAF:C:PS	0|1:22:26:22:0.846154:DV:5032
contig_361	321265	.	T	TG	36.5	PASS	.	GT:GQ:DP:AD:VAF:C:PS	0|1:36:55:19:0.345455:DV:5032
contig_361	321270	.	G	GA	39.2	PASS	.	GT:GQ:DP:AD:VAF:C:PS	0|1:39:54:13:0.240741:DV:5032
contig_361	321362	.	T	G	20	PASS	.	GT:GQ:DP:AD:VAF:C:PS	1|0:20:56:28:0.5:P:5032
contig_361	321381	.	A	G	25	PASS	.	GT:GQ:DP:AD:VAF:C:PS	0|1:25:52:13:0.25:DV:5032
contig_361	321391	.	A	G	57.1	PASS	.	GT:GQ:DP:AD:VAF:C:PS	0|1:53:54:23:0.425926:DV:5032
contig_361	321395	.	A	G	53.1	PASS	.	GT:GQ:DP:AD:VAF:C:PS	0|1:49:56:25:0.446429:DV:5032
contig_361	321403	.	TTAA	T	15	PASS	.	GT:GQ:DP:AD:VAF:C:PS	1|0:15:54:26:0.481:P:5032
contig_361	321446	.	A	G	63.3	PASS	.	GT:GQ:DP:AD:VAF:C:PS	1|0:63:58:29:0.5:DV:5032
contig_361	321448	.	CTT	C	37.5	PASS	.	GT:GQ:DP:AD:VAF:C:PS	1|0:35:57:28:0.491228:DV:5032
contig_361	322800	.	TTA	T	14	PASS	.	GT:GQ:DP:AD:VAF:C:PS	1|0:14:47:22:0.468:P:5032
contig_361	322899	.	T	A	18	PASS	.	GT:GQ:DP:AD:VAF:C:PS	0|1:18:36:13:0.361:P:5032
contig_361	322975	.	A	G	22	PASS	.	GT:GQ:DP:AD:VAF:C:PS	0|1:22:47:21:0.447:P:5032
contig_361	323316	.	C	T	21	PASS	.	GT:GQ:DP:AD:VAF:C:PS	0|1:21:49:25:0.51:P:5032
contig_361	323368	.	A	G	34.8	PASS	.	GT:GQ:DP:AD:VAF:C:PS	0|1:35:53:26:0.490566:DV:5032
contig_361	323432	.	G	A	21	PASS	.	GT:GQ:DP:AD:VAF:C:PS	0|1:21:52:24:0.462:P:5032
contig_361	323464	.	T	G	17	PASS	.	GT:GQ:DP:AD:VAF:C:PS	0|1:17:54:22:0.407:P:5032
contig_361	323577	.	GTTCTAATATTATTAAATTT	G	54.8	PASS	.	GT:GQ:DP:AD:VAF:C:PS	1|0:49:52:20:0.384615:DV:5032
contig_361	323619	.	T	C	16	PASS	.	GT:GQ:DP:AD:VAF:C:PS	0|1:16:58:25:0.431:P:5032
contig_361	323632	.	C	A	21	PASS	.	GT:GQ:DP:AD:VAF:C:PS	0|1:21:52:22:0.423:P:5032
contig_361	323682	.	GT	GTT,G	13	PASS	.	GT:GQ:DP:AD:VAF:C:PS	2|1:13:57:23,26:0.404,0.456:P:5032
contig_361	323705	.	G	A	21	PASS	.	GT:GQ:DP:AD:VAF:C:PS	0|1:21:55:26:0.473:P:5032
contig_361	323875	.	A	G	56.9	PASS	.	GT:GQ:DP:AD:VAF:C:PS	0|1:57:56:24:0.428571:DV:5032
contig_361	325204	.	CG	C	43.6	PASS	.	GT:GQ:DP:AD:VAF:C:PS	1|0:43:56:25:0.446429:DV:5032
contig_361	325578	.	A	G	18	PASS	.	GT:GQ:DP:AD:VAF:C:PS	0|1:18:51:23:0.451:P:5032
contig_361	325641	.	T	C	19	PASS	.	GT:GQ:DP:AD:VAF:C:PS	1|0:19:54:25:0.463:P:5032
contig_361	325712	.	AT	A	1.4	refCall	.	GT:GQ:DP:AD:VAF:C	./.:6:56:10:0.178571:DV
contig_361	326438	.	C	T	17	PASS	.	GT:GQ:DP:AD:VAF:C:PS	1|0:17:55:23:0.418:P:5032
contig_361	326504	.	A	ATG	14	PASS	.	GT:GQ:DP:AD:VAF:C:PS	1|0:14:61:19:0.311:P:5032
contig_361	326534	.	A	T	16	PASS	.	GT:GQ:DP:AD:VAF:C:PS	0|1:16:44:19:0.432:P:5032
contig_361	326577	.	TA	T	25.3	PASS	.	GT:GQ:DP:AD:VAF:C:PS	1|0:25:62:26:0.419355:DV:5032
contig_361	326629	.	T	C	17	PASS	.	GT:GQ:DP:AD:VAF:C:PS	1|0:17:61:22:0.361:P:5032
contig_361	326643	.	C	T	54.2	PASS	.	GT:GQ:DP:AD:VAF:C:PS	1|0:54:59:20:0.338983:DV:5032
contig_361	326696	.	T	G	49.3	PASS	.	GT:GQ:DP:AD:VAF:C:PS	1|0:49:53:16:0.301887:DV:5032
contig_361	327140	.	C	T	50.8	PASS	.	GT:GQ:DP:AD:VAF:C:PS	1|0:51:56:20:0.357143:DV:5032
contig_361	327259	.	G	T	1.1	refCall	.	GT:GQ:DP:AD:VAF:C	./.:6:46:11:0.23913:DV
contig_361	327438	.	C	G	58.9	PASS	.	GT:GQ:DP:AD:VAF:C:PS	1|0:58:60:21:0.35:DV:5032
contig_361	327860	.	A	G	44.9	PASS	.	GT:GQ:DP:AD:VAF:C:PS	1|0:45:53:21:0.396226:DV:5032
contig_361	327962	.	G	C	17	PASS	.	GT:GQ:DP:AD:VAF:C:PS	1|0:17:50:18:0.36:P:5032
contig_361	328146	.	TCGACGACGA	T	11	PASS	.	GT:GQ:DP:AD:VAF:C:PS	0|1:11:48:18:0.375:P:5032
contig_361	328373	.	T	G	18	PASS	.	GT:GQ:DP:AD:VAF:C:PS	1|0:18:52:24:0.462:P:5032
contig_361	328581	.	AT	A	19.2	PASS	.	GT:GQ:DP:AD:VAF:C:PS	0|1:14:54:22:0.407407:DV:5032
contig_361	328584	.	TC	T	31.9	PASS	.	GT:GQ:DP:AD:VAF:C:PS	1|0:29:47:21:0.446809:DV:5032
contig_361	329203	.	T	A	19	PASS	.	GT:GQ:DP:AD:VAF:C:PS	1|0:19:44:19:0.432:P:5032
contig_361	329770	.	G	A	20	PASS	.	GT:GQ:DP:AD:VAF:C:PS	1|0:20:42:14:0.333333:DV:5032
contig_361	330991	.	G	A	19	PASS	.	GT:GQ:DP:AD:VAF:C:PS	1|0:19:48:21:0.438:P:5032
contig_361	331047	.	G	A	17	PASS	.	GT:GQ:DP:AD:VAF:C:PS	1|0:17:48:21:0.438:P:5032
contig_361	333884	.	G	A	19	PASS	.	GT:GQ:DP:AD:VAF:C:PS	1|0:19:48:24:0.5:P:5032
contig_361	334062	.	C	T	17	PASS	.	GT:GQ:DP:AD:VAF:C:PS	0|1:17:51:23:0.451:P:5032
contig_361	336076	.	A	G	20	PASS	.	GT:GQ:DP:AD:VAF:C:PS	0|1:20:50:20:0.4:P:5032
contig_361	336219	.	A	T	19	PASS	.	GT:GQ:DP:AD:VAF:C:PS	0|1:19:48:21:0.438:P:5032
contig_361	336242	.	T	C	20	PASS	.	GT:GQ:DP:AD:VAF:C:PS	0|1:20:50:21:0.42:P:5032
contig_361	336281	.	TA	T	13	PASS	.	GT:GQ:DP:AD:VAF:C:PS	1|0:13:46:13:0.283:P:5032
contig_361	336367	.	ACT	A	16	PASS	.	GT:GQ:DP:AD:VAF:C:PS	1|0:16:49:27:0.551:P:5032
contig_361	336718	.	GC	G	33.2	PASS	.	GT:GQ:DP:AD:VAF:C:PS	0|1:33:51:21:0.411765:DV:5032
contig_361	336721	.	T	TG	18.2	PASS	.	GT:GQ:DP:AD:VAF:C:PS	0|1:18:53:19:0.358491:DV:5032
contig_361	337077	.	A	G	51.2	PASS	.	GT:GQ:DP:AD:VAF:C:PS	0|1:51:55:18:0.327273:DV:5032
contig_361	337429	.	AGAGAG	A	44	PASS	.	GT:GQ:DP:AD:VAF:C:PS	0|1:44:45:12:0.266667:DV:5032
contig_361	338239	.	A	G	17	PASS	.	GT:GQ:DP:AD:VAF:C:PS	0|1:17:46:17:0.37:P:5032
contig_361	338454	.	C	T	16	PASS	.	GT:GQ:DP:AD:VAF:C:PS	0|1:16:43:17:0.395:P:5032
contig_361	338878	.	A	G	19	PASS	.	GT:GQ:DP:AD:VAF:C:PS	0|1:19:43:18:0.419:P:5032
contig_361	339104	.	A	C	19	PASS	.	GT:GQ:DP:AD:VAF:C:PS	0|1:19:46:21:0.457:P:5032
contig_361	339120	.	A	G	51.4	PASS	.	GT:GQ:DP:AD:VAF:C:PS	1|0:50:42:17:0.404762:DV:5032
contig_361	339505	.	ATTTC	A	12	PASS	.	GT:GQ:DP:AD:VAF:C:PS	0|1:12:46:14:0.304:P:5032
contig_361	340257	.	GTCCCACA	G	47	PASS	.	GT:GQ:DP:AD:VAF:C:PS	0|1:38:45:20:0.444444:DV:5032
contig_361	341567	.	T	C	19	PASS	.	GT:GQ:DP:AD:VAF:C:PS	0|1:19:45:21:0.467:P:5032
contig_361	341891	.	T	C	19	PASS	.	GT:GQ:DP:AD:VAF:C:PS	0|1:19:45:21:0.467:P:5032
contig_361	341958	.	GAC	G	14	PASS	.	GT:GQ:DP:AD:VAF:C:PS	0|1:14:45:17:0.378:P:5032
contig_361	342137	.	G	A	19	PASS	.	GT:GQ:DP:AD:VAF:C:PS	1|0:19:40:18:0.45:P:5032
contig_361	342237	.	C	T	18	PASS	.	GT:GQ:DP:AD:VAF:C:PS	0|1:18:46:21:0.457:P:5032
contig_361	342624	.	T	C	46.1	PASS	.	GT:GQ:DP:AD:VAF:C:PS	0|1:46:51:21:0.411765:DV:5032
contig_361	342944	.	T	C	18	PASS	.	GT:GQ:DP:AD:VAF:C:PS	1|0:18:40:16:0.4:P:5032
contig_361	343391	.	C	T	17	PASS	.	GT:GQ:DP:AD:VAF:C:PS	0|1:17:48:21:0.438:P:5032
contig_361	344054	.	G	A	21	PASS	.	GT:GQ:DP:AD:VAF:C:PS	1|0:21:58:30:0.517:P:5032
contig_361	344065	.	T	C	19	PASS	.	GT:GQ:DP:AD:VAF:C:PS	1|0:19:56:25:0.446:P:5032
contig_361	344239	.	G	A	21	PASS	.	GT:GQ:DP:AD:VAF:C:PS	1|0:21:55:26:0.473:P:5032
contig_361	344388	.	C	CT	15	PASS	.	GT:GQ:DP:AD:VAF:C:PS	0|1:15:52:18:0.346:P:5032
contig_361	345583	.	GT	G	35.9	PASS	.	GT:GQ:DP:AD:VAF:C:PS	0|1:36:53:27:0.509434:DV:5032
contig_361	346016	.	G	A	20	PASS	.	GT:GQ:DP:AD:VAF:C:PS	1|0:20:51:28:0.549:P:5032
contig_361	347228	.	G	A	17	PASS	.	GT:GQ:DP:AD:VAF:C:PS	1|0:17:39:17:0.436:P:5032
contig_361	347902	.	GATT	G	16	PASS	.	GT:GQ:DP:AD:VAF:C:PS	1|0:16:43:16:0.372093:DV:5032
contig_361	347906	.	A	G	12.4	PASS	.	GT:GQ:DP:AD:VAF:C:PS	1|0:12:42:17:0.404762:DV:5032
contig_361	349094	.	G	A	17	PASS	.	GT:GQ:DP:AD:VAF:C:PS	1|0:17:52:19:0.365:P:5032
contig_361	349945	.	C	T	17	PASS	.	GT:GQ:DP:AD:VAF:C:PS	1|0:17:50:21:0.42:P:5032
contig_361	350629	.	G	A	19	PASS	.	GT:GQ:DP:AD:VAF:C:PS	1|0:19:43:18:0.419:P:5032
contig_361	350658	.	A	C	20	PASS	.	GT:GQ:DP:AD:VAF:C:PS	0|1:20:38:19:0.5:P:5032
contig_361	350685	.	A	G	34.9	PASS	.	GT:GQ:DP:AD:VAF:C:PS	1|0:35:39:14:0.358974:DV:5032
contig_361	350770	.	G	A	20	PASS	.	GT:GQ:DP:AD:VAF:C:PS	1|0:20:44:21:0.477:P:5032
contig_361	351356	.	GT	G	16	PASS	.	GT:GQ:DP:AD:VAF:C:PS	1|0:16:53:21:0.396:P:5032
contig_361	351836	.	A	G	20	PASS	.	GT:GQ:DP:AD:VAF:C:PS	0|1:20:55:28:0.509:P:5032
contig_361	351854	.	C	T	19	PASS	.	GT:GQ:DP:AD:VAF:C:PS	0|1:19:56:26:0.464:P:5032
contig_361	351983	.	G	A	20	PASS	.	GT:GQ:DP:AD:VAF:C:PS	1|0:20:54:23:0.426:P:5032
contig_361	352301	.	A	G	20	PASS	.	GT:GQ:DP:AD:VAF:C:PS	0|1:20:56:27:0.482:P:5032
contig_361	352484	.	G	T	67.5	PASS	.	GT:GQ:DP:AD:VAF:C:PS	1|0:67:53:24:0.45283:DV:5032
contig_361	352485	.	C	T	53.1	PASS	.	GT:GQ:DP:AD:VAF:C:PS	0|1:53:55:28:0.509091:DV:5032
contig_361	352544	.	A	G	20	PASS	.	GT:GQ:DP:AD:VAF:C:PS	0|1:20:55:28:0.509:P:5032
contig_361	352749	.	TA	T	14	PASS	.	GT:GQ:DP:AD:VAF:C:PS	0|1:14:53:17:0.321:P:5032
contig_361	353378	.	T	C	16	PASS	.	GT:GQ:DP:AD:VAF:C:PS	1|0:16:52:21:0.404:P:5032
contig_361	353807	.	C	T	48.3	PASS	.	GT:GQ:DP:AD:VAF:C:PS	1|0:48:52:18:0.346154:DV:5032
contig_361	353808	.	C	T	53	PASS	.	GT:GQ:DP:AD:VAF:C:PS	1|0:53:51:18:0.352941:DV:5032
contig_361	353824	.	G	A	17	PASS	.	GT:GQ:DP:AD:VAF:C:PS	1|0:17:52:18:0.346:P:5032
contig_361	354156	.	TG	T	18	PASS	.	GT:GQ:DP:AD:VAF:C:PS	0|1:18:54:31:0.574:P:5032
contig_361	354468	.	A	G	18	PASS	.	GT:GQ:DP:AD:VAF:C:PS	1|0:18:57:22:0.386:P:5032
contig_361	355847	.	C	T	16	PASS	.	GT:GQ:DP:AD:VAF:C:PS	1|0:16:64:25:0.391:P:5032
contig_361	355964	.	A	G	21	PASS	.	GT:GQ:DP:AD:VAF:C:PS	0|1:21:63:31:0.492:P:5032
contig_361	356244	.	C	T	16	PASS	.	GT:GQ:DP:AD:VAF:C:PS	1|0:16:65:27:0.415:P:5032
contig_361	356419	.	A	G	16.7	PASS	.	GT:GQ:DP:AD:VAF:C:PS	1|0:17:64:18:0.28125:DV:5032
contig_361	356420	.	T	TC	3	PASS	.	GT:GQ:DP:AD:VAF:C:PS	1|0:3:64:18:0.28125:DV:5032
contig_361	356422	.	A	ATACAAT	18.1	PASS	.	GT:GQ:DP:AD:VAF:C:PS	1|0:18:66:18:0.272727:DV:5032
contig_361	356428	.	TC	T	12.8	PASS	.	GT:GQ:DP:AD:VAF:C:PS	1|0:13:67:24:0.358209:DV:5032
contig_361	356516	.	G	A	43.3	PASS	.	GT:GQ:DP:AD:VAF:C:PS	1|0:43:69:29:0.42029:DV:5032
contig_361	356518	.	G	A	49.4	PASS	.	GT:GQ:DP:AD:VAF:C:PS	1|0:49:69:27:0.391304:DV:5032
contig_361	356636	.	C	A	16	PASS	.	GT:GQ:DP:AD:VAF:C:PS	1|0:16:64:25:0.391:P:5032
contig_361	356679	.	G	A	19	PASS	.	GT:GQ:DP:AD:VAF:C:PS	1|0:19:68:27:0.397:P:5032
contig_361	357876	.	A	G	45.3	PASS	.	GT:GQ:DP:AD:VAF:C:PS	1|0:45:64:23:0.359375:DV:5032
contig_361	358580	.	G	T	49.7	PASS	.	GT:GQ:DP:AD:VAF:C:PS	1|0:50:63:21:0.333333:DV:5032
contig_361	358630	.	T	C	52.4	PASS	.	GT:GQ:DP:AD:VAF:C:PS	1|0:52:65:20:0.307692:DV:5032
contig_361	358812	.	A	G	17	PASS	.	GT:GQ:DP:AD:VAF:C:PS	1|0:17:68:22:0.324:P:5032
contig_361	359335	.	T	C	55.5	PASS	.	GT:GQ:DP:AD:VAF:C:PS	1|0:55:62:20:0.322581:DV:5032
contig_361	359481	.	TAA	T,TAAA	58.5	PASS	.	GT:GQ:DP:AD:VAF:C:PS	2|1:29:63:38,21:0.603175,0.333333:DV:5032
contig_361	359485	.	C	T	34.4	PASS	.	GT:GQ:DP:AD:VAF:C:PS	1|0:34:64:23:0.359375:DV:5032
contig_361	360516	.	T	C	16	PASS	.	GT:GQ:DP:AD:VAF:C:PS	1|0:16:50:18:0.36:P:5032
contig_361	360792	.	TTA	T	44.7	PASS	.	GT:GQ:DP:AD:VAF:C:PS	1|0:44:47:14:0.297872:DV:5032
contig_361	361322	.	A	G	21	PASS	.	GT:GQ:DP:AD:VAF:C:PS	0|1:21:50:22:0.44:P:5032
contig_361	362020	.	T	G	20	PASS	.	GT:GQ:DP:AD:VAF:C:PS	0|1:20:53:24:0.453:P:5032
contig_361	362480	.	G	A	22	PASS	.	GT:GQ:DP:AD:VAF:C:PS	0|1:22:48:20:0.417:P:5032
contig_361	362527	.	C	CTT	12	PASS	.	GT:GQ:DP:AD:VAF:C:PS	0|1:12:51:17:0.333:P:5032
contig_361	363136	.	T	C	39.9	PASS	.	GT:GQ:DP:AD:VAF:C:PS	0|1:40:48:18:0.375:DV:5032
contig_361	363195	.	C	A	19	PASS	.	GT:GQ:DP:AD:VAF:C:PS	0|1:19:45:21:0.467:P:5032
contig_361	363395	.	T	G	21	PASS	.	GT:GQ:DP:AD:VAF:C:PS	0|1:21:51:21:0.412:P:5032
contig_361	363669	.	GA	G	6.3	PASS	.	GT:GQ:DP:AD:VAF:C:PS	0|1:6:49:18:0.367347:DV:5032
contig_361	363833	.	C	T	17	PASS	.	GT:GQ:DP:AD:VAF:C:PS	0|1:17:48:14:0.292:P:5032
contig_361	363880	.	A	G	20	PASS	.	GT:GQ:DP:AD:VAF:C:PS	0|1:20:52:21:0.404:P:5032
contig_361	364201	.	T	C	42.9	PASS	.	GT:GQ:DP:AD:VAF:C:PS	0|1:43:54:21:0.388889:DV:5032
contig_361	364315	.	CAA	C	20	PASS	.	GT:GQ:DP:AD:VAF:C:PS	0|1:20:51:22:0.431:P:5032
contig_361	364839	.	T	C	21	PASS	.	GT:GQ:DP:AD:VAF:C:PS	0|1:21:50:26:0.52:P:5032
contig_361	365343	.	G	A	61.1	PASS	.	GT:GQ:DP:AD:VAF:C:PS	1|0:61:42:17:0.404762:DV:5032
contig_361	365475	.	T	G	49.2	PASS	.	GT:GQ:DP:AD:VAF:C:PS	1|0:49:38:16:0.421053:DV:5032
contig_361	365553	.	CTT	C	17	PASS	.	GT:GQ:DP:AD:VAF:C:PS	1|0:17:43:17:0.395:P:5032
contig_361	365565	.	G	A	51	PASS	.	GT:GQ:DP:AD:VAF:C:PS	0|1:48:40:22:0.55:DV:5032
contig_361	365569	.	T	C	40.4	PASS	.	GT:GQ:DP:AD:VAF:C:PS	1|0:40:44:20:0.454545:DV:5032
contig_361	365585	.	T	A	56.1	PASS	.	GT:GQ:DP:AD:VAF:C:PS	1|0:55:45:20:0.444444:DV:5032
contig_361	365595	.	G	A	56.4	PASS	.	GT:GQ:DP:AD:VAF:C:PS	0|1:55:47:26:0.553191:DV:5032
contig_361	365603	.	T	C	16	PASS	.	GT:GQ:DP:AD:VAF:C:PS	0|1:16:46:24:0.522:P:5032
contig_361	365625	.	A	C	16	PASS	.	GT:GQ:DP:AD:VAF:C:PS	0|1:16:46:23:0.5:P:5032
contig_361	365627	.	G	A	54.2	PASS	.	GT:GQ:DP:AD:VAF:C:PS	1|0:54:46:21:0.456522:DV:5032
contig_361	366029	.	CGCT	C	12	PASS	.	GT:GQ:DP:AD:VAF:C:PS	1|0:12:45:15:0.333:P:5032
contig_361	366765	.	A	AG	46.6	PASS	.	GT:GQ:DP:AD:VAF:C:PS	1|0:47:51:17:0.333333:DV:5032
contig_361	367819	.	T	G	57.9	PASS	.	GT:GQ:DP:AD:VAF:C:PS	1|0:58:48:18:0.375:DV:5032
contig_361	367923	.	TA	T	11.8	PASS	.	GT:GQ:DP:AD:VAF:C:PS	0|1:12:48:9:0.1875:DV:5032
contig_361	367933	.	A	AC	5.5	PASS	.	GT:GQ:DP:AD:VAF:C:PS	1|0:5:47:6:0.12766:DV:5032
contig_361	368732	.	T	C	16	PASS	.	GT:GQ:DP:AD:VAF:C:PS	1|0:16:41:20:0.488:P:5032
contig_361	369468	.	C	T	18	PASS	.	GT:GQ:DP:AD:VAF:C:PS	1|0:18:39:17:0.436:P:5032
contig_361	369952	.	G	T	49.8	PASS	.	GT:GQ:DP:AD:VAF:C:PS	0|1:50:42:18:0.428571:DV:5032
contig_361	369953	.	C	A	45.9	PASS	.	GT:GQ:DP:AD:VAF:C:PS	1|0:36:41:20:0.487805:DV:5032
contig_361	369955	.	G	A	55.8	PASS	.	GT:GQ:DP:AD:VAF:C:PS	0|1:56:41:18:0.439024:DV:5032
contig_361	370010	.	T	A	18	PASS	.	GT:GQ:DP:AD:VAF:C:PS	0|1:18:40:17:0.425:P:5032
contig_361	370102	.	TATGAA	T	15	PASS	.	GT:GQ:DP:AD:VAF:C:PS	0|1:15:42:17:0.405:P:5032
contig_361	370130	.	TTAA	T	0.1	refCall	.	GT:GQ:DP:AD:VAF:C	./.:17:46:11:0.23913:DV
contig_361	370131	.	TAATA	T	25.7	PASS	.	GT:GQ:DP:AD:VAF:C:PS	1|0:23:35:17:0.485714:DV:5032
contig_361	370159	.	A	G	17	PASS	.	GT:GQ:DP:AD:VAF:C:PS	0|1:17:47:23:0.489:P:5032
contig_361	370198	.	A	G	17	PASS	.	GT:GQ:DP:AD:VAF:C:PS	1|0:17:47:22:0.468:P:5032
contig_361	370211	.	G	T	17	PASS	.	GT:GQ:DP:AD:VAF:C:PS	1|0:17:47:21:0.447:P:5032
contig_361	370812	.	C	CT	11	PASS	.	GT:GQ:DP:AD:VAF:C:PS	1|0:11:44:15:0.341:P:5032
contig_361	371018	.	G	A	22	PASS	.	GT:GQ:DP:AD:VAF:C:PS	0|1:22:39:19:0.487:P:5032
contig_361	371600	.	T	C	17	PASS	.	GT:GQ:DP:AD:VAF:C:PS	1|0:17:31:12:0.387:P:5032
contig_361	371690	.	TTTA	T	26.5	PASS	.	GT:GQ:DP:AD:VAF:C:PS	1|0:26:37:8:0.216216:DV:5032
contig_361	371693	.	ATT	A	0.8	refCall	.	GT:GQ:DP:AD:VAF:C	./.:8:28:6:0.214286:DV
contig_361	371733	.	TTG	T	55.3	PASS	.	GT:GQ:DP:AD:VAF:C:PS	1|0:55:37:15:0.405405:DV:5032
contig_361	371842	.	ATATAAACACGT	A	56	PASS	.	GT:GQ:DP:AD:VAF:C:PS	0|1:55:40:17:0.425:DV:5032
contig_361	372010	.	A	G	19	PASS	.	GT:GQ:DP:AD:VAF:C:PS	1|0:19:42:18:0.429:P:5032
contig_361	372402	.	C	T	17	PASS	.	GT:GQ:DP:AD:VAF:C:PS	1|0:17:47:21:0.447:P:5032
contig_361	373342	.	T	C	55.6	PASS	.	GT:GQ:DP:AD:VAF:C:PS	1|0:54:47:20:0.425532:DV:5032
contig_361	373343	.	C	T	54.6	PASS	.	GT:GQ:DP:AD:VAF:C:PS	1|0:54:45:20:0.444444:DV:5032
contig_361	373516	.	A	G	20	PASS	.	GT:GQ:DP:AD:VAF:C:PS	1|0:20:44:20:0.455:P:5032
contig_361	373643	.	GA	G	14	PASS	.	GT:GQ:DP:AD:VAF:C:PS	0|1:14:48:23:0.479:P:5032
contig_361	374184	.	C	T	16	PASS	.	GT:GQ:DP:AD:VAF:C:PS	0|1:16:45:22:0.489:P:5032
contig_361	374226	.	T	A	19	PASS	.	GT:GQ:DP:AD:VAF:C:PS	1|0:19:45:21:0.467:P:5032
contig_361	374250	.	A	G	19	PASS	.	GT:GQ:DP:AD:VAF:C:PS	0|1:19:47:21:0.447:P:5032
contig_361	374467	.	AAT	A	43	PASS	.	GT:GQ:DP:AD:VAF:C:PS	0|1:41:48:19:0.395833:DV:5032
contig_361	374470	.	A	AC	49.6	PASS	.	GT:GQ:DP:AD:VAF:C:PS	1|0:44:48:21:0.4375:DV:5032
contig_361	374518	.	T	TC	14	PASS	.	GT:GQ:DP:AD:VAF:C:PS	1|0:14:48:24:0.5:P:5032
contig_361	374607	.	G	T	45.5	PASS	.	GT:GQ:DP:AD:VAF:C:PS	1|0:45:46:21:0.456522:DV:5032
contig_361	374608	.	AG	A	13	PASS	.	GT:GQ:DP:AD:VAF:C:PS	0|1:13:46:25:0.543:P:5032
contig_361	374718	.	A	G	20	PASS	.	GT:GQ:DP:AD:VAF:C:PS	0|1:20:47:23:0.489:P:5032
contig_361	374742	.	T	C	16	PASS	.	GT:GQ:DP:AD:VAF:C:PS	1|0:16:47:19:0.404:P:5032
contig_361	375098	.	TA	T	47.8	PASS	.	GT:GQ:DP:AD:VAF:C:PS	0|1:28:48:22:0.458333:DV:5032
contig_361	375101	.	AG	A	23.5	PASS	.	GT:GQ:DP:AD:VAF:C:PS	1|0:21:43:19:0.44186:DV:5032
contig_361	375126	.	G	A	20	PASS	.	GT:GQ:DP:AD:VAF:C:PS	0|1:20:46:24:0.522:P:5032
contig_361	375304	.	T	C	99	PASS	.	GT:GQ:DP:AD:VAF:C:PS	1|0:99:42:22:0.52381:DV:5032
contig_361	376333	.	A	G	20	PASS	.	GT:GQ:DP:AD:VAF:C:PS	1|0:20:51:25:0.49:P:5032
contig_361	376801	.	AAAG	A	16	PASS	.	GT:GQ:DP:AD:VAF:C:PS	0|1:16:47:17:0.362:P:5032
contig_361	376989	.	CTAA	C	12	PASS	.	GT:GQ:DP:AD:VAF:C:PS	0|1:12:48:17:0.354:P:5032
contig_361	377346	.	AACC	A	17	PASS	.	GT:GQ:DP:AD:VAF:C:PS	0|1:17:54:23:0.426:P:5032
contig_361	377368	.	T	C	18	PASS	.	GT:GQ:DP:AD:VAF:C:PS	0|1:18:55:27:0.491:P:5032
contig_361	377431	.	A	G	19	PASS	.	GT:GQ:DP:AD:VAF:C:PS	1|0:19:52:24:0.462:P:5032
contig_361	377474	.	A	T	65.3	PASS	.	GT:GQ:DP:AD:VAF:C:PS	1|0:65:50:23:0.46:DV:5032
contig_361	377480	.	G	T	59.8	PASS	.	GT:GQ:DP:AD:VAF:C:PS	0|1:54:53:25:0.471698:DV:5032
contig_361	377550	.	CAA	C	14	PASS	.	GT:GQ:DP:AD:VAF:C:PS	1|0:14:56:21:0.375:P:5032
contig_361	377867	.	T	G	18	PASS	.	GT:GQ:DP:AD:VAF:C:PS	1|0:18:58:24:0.414:P:5032
contig_361	378123	.	TA	T	9.3	PASS	.	GT:GQ:DP:AD:VAF:C:PS	1|0:5:57:10:0.175439:DV:5032
contig_361	378349	.	T	C	17	PASS	.	GT:GQ:DP:AD:VAF:C:PS	1|0:17:50:20:0.4:P:5032
contig_361	378396	.	G	GAT	11	PASS	.	GT:GQ:DP:AD:VAF:C:PS	1|0:11:49:13:0.265:P:5032
contig_361	378413	.	T	C	18	PASS	.	GT:GQ:DP:AD:VAF:C:PS	1|0:18:53:21:0.396:P:5032
contig_361	378910	.	A	AC	13	PASS	.	GT:GQ:DP:AD:VAF:C:PS	0|1:13:53:23:0.434:P:5032
contig_361	379256	.	CTG	C	14	PASS	.	GT:GQ:DP:AD:VAF:C:PS	1|0:14:51:16:0.314:P:5032
contig_361	379291	.	T	C	17	PASS	.	GT:GQ:DP:AD:VAF:C:PS	1|0:17:51:20:0.392:P:5032
contig_361	379311	.	G	C	21	PASS	.	GT:GQ:DP:AD:VAF:C:PS	0|1:21:50:25:0.5:P:5032
contig_361	380056	.	T	C	19	PASS	.	GT:GQ:DP:AD:VAF:C:PS	0|1:19:42:18:0.429:P:5032
contig_361	380234	.	T	C	18	PASS	.	GT:GQ:DP:AD:VAF:C:PS	1|0:18:50:22:0.44:P:5032
contig_361	380843	.	C	A	16	PASS	.	GT:GQ:DP:AD:VAF:C:PS	0|1:16:48:19:0.396:P:5032
contig_361	380860	.	A	G	50.5	PASS	.	GT:GQ:DP:AD:VAF:C:PS	0|1:50:48:19:0.395833:DV:5032
contig_361	381033	.	A	G	17	PASS	.	GT:GQ:DP:AD:VAF:C:PS	0|1:17:47:17:0.362:P:5032
contig_361	382914	.	T	C	18	PASS	.	GT:GQ:DP:AD:VAF:C:PS	0|1:18:50:20:0.4:P:5032
contig_361	383028	.	T	A	18	PASS	.	GT:GQ:DP:AD:VAF:C:PS	0|1:18:51:21:0.412:P:5032
contig_361	383522	.	T	C	17	PASS	.	GT:GQ:DP:AD:VAF:C:PS	1|0:17:59:21:0.356:P:5032
contig_361	383761	.	A	G	18	PASS	.	GT:GQ:DP:AD:VAF:C:PS	1|0:18:46:21:0.457:P:5032
contig_361	386741	.	G	A	10.8	PASS	.	GT:GQ:DP:AD:VAF:C:PS	1|0:11:51:19:0.372549:DV:5032
contig_361	386773	.	C	T	9.4	PASS	.	GT:GQ:DP:AD:VAF:C:PS	1|0:9:48:16:0.333333:DV:5032
contig_361	386912	.	G	A	12.2	PASS	.	GT:GQ:DP:AD:VAF:C:PS	0|1:11:49:25:0.510204:DV:5032
contig_361	387448	.	C	T	17	PASS	.	GT:GQ:DP:AD:VAF:C:PS	0|1:17:49:26:0.531:P:5032
contig_361	387857	.	T	A	5.8	PASS	.	GT:GQ:DP:AD:VAF:C:PS	0|1:3:39:12:0.307692:DV:5032
contig_361	389308	.	T	G	3.3	PASS	.	GT:GQ:DP:AD:VAF:C:PS	1|0:3:59:17:0.288136:DV:5032
contig_361	389327	.	T	A	5	PASS	.	GT:GQ:DP:AD:VAF:C:PS	1|0:5:55:17:0.309091:DV:5032
contig_361	390443	.	A	G	14.9	PASS	.	GT:GQ:DP:AD:VAF:C:PS	1|0:15:46:16:0.347826:DV:5032
contig_361	391358	.	T	A	12.1	PASS	.	GT:GQ:DP:AD:VAF:C:PS	1|0:12:43:14:0.325581:DV:5032
contig_361	391711	.	C	T	15.4	PASS	.	GT:GQ:DP:AD:VAF:C:PS	1|0:15:43:14:0.325581:DV:5032
contig_361	391914	.	A	T	15.7	PASS	.	GT:GQ:DP:AD:VAF:C:PS	1|0:16:45:15:0.333333:DV:5032
contig_361	392531	.	T	C	22	PASS	.	GT:GQ:DP:AD:VAF:C:PS	0|1:22:47:24:0.511:P:5032
contig_361	392654	.	A	T	18	PASS	.	GT:GQ:DP:AD:VAF:C:PS	1|0:18:50:20:0.4:P:5032
contig_361	394608	.	T	C	29.5	PASS	.	GT:GQ:DP:AD:VAF:C:PS	1|0:29:56:18:0.321429:DV:5032
contig_361	394619	.	C	T	19	PASS	.	GT:GQ:DP:AD:VAF:C:PS	1|0:19:59:24:0.407:P:5032
contig_361	394639	.	C	T	21	PASS	.	GT:GQ:DP:AD:VAF:C:PS	0|1:21:57:30:0.526:P:5032
contig_361	394690	.	C	T	20	PASS	.	GT:GQ:DP:AD:VAF:C:PS	1|0:20:56:24:0.429:P:5032
contig_361	394872	.	G	T	20	PASS	.	GT:GQ:DP:AD:VAF:C:PS	1|0:20:59:25:0.424:P:5032
contig_361	395457	.	G	A	22	PASS	.	GT:GQ:DP:AD:VAF:C:PS	0|1:22:62:32:0.516:P:5032
contig_361	395510	.	TC	T	11	PASS	.	GT:GQ:DP:AD:VAF:C:PS	0|1:11:57:28:0.491:P:5032
contig_361	396019	.	T	C	18	PASS	.	GT:GQ:DP:AD:VAF:C:PS	0|1:18:60:31:0.517:P:5032
contig_361	396056	.	G	C	16	PASS	.	GT:GQ:DP:AD:VAF:C:PS	1|0:16:59:21:0.356:P:5032
contig_361	396136	.	G	A	17	PASS	.	GT:GQ:DP:AD:VAF:C:PS	1|0:17:58:20:0.345:P:5032
contig_361	396188	.	G	A	19	PASS	.	GT:GQ:DP:AD:VAF:C:PS	0|1:19:59:28:0.475:P:5032
contig_361	400034	.	T	C	19	PASS	.	GT:GQ:DP:AD:VAF:C:PS	1|0:19:55:23:0.418:P:5032
contig_361	400233	.	ATGTGTATATGTGTG	A	22.9	PASS	.	GT:GQ:DP:AD:VAF:C:PS	0|1:20:56:17:0.303571:DV:5032
contig_361	400265	.	G	GTA	14.9	PASS	.	GT:GQ:DP:AD:VAF:C:PS	1|0:15:56:14:0.25:DV:5032
contig_361	400277	.	G	GTA	12	PASS	.	GT:GQ:DP:AD:VAF:C:PS	1|0:12:55:17:0.309:P:5032
contig_361	400304	.	A	G	20	PASS	.	GT:GQ:DP:AD:VAF:C:PS	1|0:20:55:24:0.436:P:5032
contig_361	400474	.	G	A	21	PASS	.	GT:GQ:DP:AD:VAF:C:PS	0|1:21:54:30:0.556:P:5032
contig_361	400558	.	AAATGTAATATAATATAAAATAATATAATATAATAT	A	26.7	PASS	.	GT:GQ:DP:AD:VAF:C:PS	0|1:10:53:22:0.415094:DV:5032
contig_361	400642	.	G	A	21	PASS	.	GT:GQ:DP:AD:VAF:C:PS	1|0:21:50:22:0.44:P:5032
contig_361	400828	.	T	C	21	PASS	.	GT:GQ:DP:AD:VAF:C:PS	0|1:21:51:26:0.51:P:5032
contig_361	401128	.	G	A	20	PASS	.	GT:GQ:DP:AD:VAF:C:PS	1|0:20:54:22:0.407:P:5032
contig_361	401181	.	C	G	16	PASS	.	GT:GQ:DP:AD:VAF:C:PS	1|0:16:52:23:0.442:P:5032
contig_361	401245	.	G	C	43.4	PASS	.	GT:GQ:DP:AD:VAF:C:PS	1|0:43:54:22:0.407407:DV:5032
contig_361	401294	.	GCAGC	G	11	PASS	.	GT:GQ:DP:AD:VAF:C:PS	1|0:11:53:14:0.264:P:5032
contig_361	401392	.	T	C	18	PASS	.	GT:GQ:DP:AD:VAF:C:PS	1|0:18:51:18:0.353:P:5032
contig_361	401419	.	A	AT	43	PASS	.	GT:GQ:DP:AD:VAF:C:PS	1|0:41:53:14:0.264151:DV:5032
contig_361	401420	.	T	TA	11.9	PASS	.	GT:GQ:DP:AD:VAF:C:PS	0|1:12:51:12:0.235294:DV:5032
contig_361	401619	.	T	C	17	PASS	.	GT:GQ:DP:AD:VAF:C:PS	1|0:17:51:19:0.373:P:5032
contig_361	401727	.	TA	T	12	PASS	.	GT:GQ:DP:AD:VAF:C:PS	1|0:12:54:20:0.37:P:5032
contig_361	401815	.	C	T	18	PASS	.	GT:GQ:DP:AD:VAF:C:PS	1|0:18:52:20:0.385:P:5032
contig_361	401847	.	T	A	49.7	PASS	.	GT:GQ:DP:AD:VAF:C:PS	1|0:50:53:22:0.415094:DV:5032
contig_361	401853	.	G	A	53.5	PASS	.	GT:GQ:DP:AD:VAF:C:PS	1|0:53:52:21:0.403846:DV:5032
contig_361	401933	.	A	AG	28.3	PASS	.	GT:GQ:DP:AD:VAF:C:PS	1|0:28:53:12:0.226415:DV:5032
contig_361	402211	.	G	A	19	PASS	.	GT:GQ:DP:AD:VAF:C:PS	1|0:19:51:22:0.431:P:5032
contig_361	402928	.	G	A	16	PASS	.	GT:GQ:DP:AD:VAF:C:PS	0|1:16:32:8:0.25:P:5032
contig_361	403094	.	TG	T,TTGG	14	PASS	.	GT:GQ:DP:AD:VAF:C:PS	2|1:14:45:23,20:0.511,0.444:P:5032
contig_361	403141	.	A	G	21	PASS	.	GT:GQ:DP:AD:VAF:C:PS	0|1:21:46:22:0.478:P:5032
contig_361	403274	.	C	T	18	PASS	.	GT:GQ:DP:AD:VAF:C:PS	1|0:18:45:20:0.444:P:5032
contig_361	403359	.	AATATAT	A	64.3	PASS	.	GT:GQ:DP:AD:VAF:C:PS	1|0:62:49:20:0.408163:DV:5032
contig_361	404217	.	CTATAGTATG	C	23.4	PASS	.	GT:GQ:DP:AD:VAF:C:PS	1|0:23:52:15:0.288462:DV:5032
contig_361	404266	.	A	G	23	PASS	.	GT:GQ:DP:AD:VAF:C:PS	0|1:23:53:24:0.453:P:5032
contig_361	404548	.	G	A	17	PASS	.	GT:GQ:DP:AD:VAF:C:PS	1|0:17:52:22:0.423:P:5032
contig_361	404701	.	G	C	19	PASS	.	GT:GQ:DP:AD:VAF:C:PS	0|1:19:48:19:0.396:P:5032
contig_361	405055	.	G	A	23	PASS	.	GT:GQ:DP:AD:VAF:C:PS	0|1:23:57:22:0.386:P:5032
contig_361	405864	.	G	A	21	PASS	.	GT:GQ:DP:AD:VAF:C:PS	1|0:21:62:27:0.435:P:5032
contig_361	405920	.	C	T	11.7	PASS	.	GT:GQ:DP:AD:VAF:C:PS	1|0:12:67:28:0.41791:DV:5032
contig_361	405999	.	G	A	20	PASS	.	GT:GQ:DP:AD:VAF:C:PS	1|0:20:67:31:0.463:P:5032
contig_361	406093	.	G	C	20	PASS	.	GT:GQ:DP:AD:VAF:C:PS	0|1:20:67:30:0.448:P:5032
contig_361	406591	.	T	C	20	PASS	.	GT:GQ:DP:AD:VAF:C:PS	0|1:20:66:32:0.485:P:5032
contig_361	406706	.	A	G	7	PASS	.	GT:GQ:DP:AD:VAF:C:PS	1|0:7:64:29:0.453125:DV:5032
contig_361	406713	.	C	T	15.1	PASS	.	GT:GQ:DP:AD:VAF:C:PS	1|0:15:65:27:0.415385:DV:5032
contig_361	406714	.	G	C	19.4	PASS	.	GT:GQ:DP:AD:VAF:C:PS	1|0:19:62:25:0.403226:DV:5032
contig_361	406715	.	T	C	10.7	PASS	.	GT:GQ:DP:AD:VAF:C:PS	1|0:11:63:27:0.428571:DV:5032
contig_361	406851	.	C	A	21	PASS	.	GT:GQ:DP:AD:VAF:C:PS	1|0:21:63:28:0.444:P:5032
contig_361	406872	.	C	A	21	PASS	.	GT:GQ:DP:AD:VAF:C:PS	1|0:21:55:26:0.473:P:5032
contig_361	407077	.	T	C	16	PASS	.	GT:GQ:DP:AD:VAF:C:PS	0|1:16:63:27:0.429:P:5032
contig_361	407181	.	CAT	C	21.9	PASS	.	GT:GQ:DP:AD:VAF:C:PS	0|1:22:62:20:0.322581:DV:5032
contig_361	407182	.	ATAT	A	0.1	refCall	.	GT:GQ:DP:AD:VAF:C	./.:19:42:7:0.166667:DV
contig_361	407329	.	G	A	20	PASS	.	GT:GQ:DP:AD:VAF:C:PS	1|0:20:65:31:0.477:P:5032
contig_361	407387	.	G	A	24	PASS	.	GT:GQ:DP:AD:VAF:C:PS	0|1:24:64:33:0.516:P:5032
contig_361	407521	.	C	T	20	PASS	.	GT:GQ:DP:AD:VAF:C:PS	1|0:20:68:33:0.485:P:5032
contig_361	407556	.	C	A	22	PASS	.	GT:GQ:DP:AD:VAF:C:PS	1|0:22:70:35:0.5:P:5032
contig_361	408042	.	T	C	18	PASS	.	GT:GQ:DP:AD:VAF:C:PS	1|0:18:65:29:0.446:P:5032
contig_361	408348	.	GTA	G	11	PASS	.	GT:GQ:DP:AD:VAF:C:PS	0|1:11:59:23:0.39:P:5032
contig_361	408483	.	A	G	22	PASS	.	GT:GQ:DP:AD:VAF:C:PS	0|1:22:55:25:0.455:P:5032
contig_361	408904	.	T	G	23	PASS	.	GT:GQ:DP:AD:VAF:C:PS	0|1:23:58:24:0.414:P:5032
contig_361	408960	.	G	C	19	PASS	.	GT:GQ:DP:AD:VAF:C:PS	1|0:19:60:30:0.5:P:5032
contig_361	409189	.	G	A	16	PASS	.	GT:GQ:DP:AD:VAF:C:PS	1|0:16:62:28:0.452:P:5032
contig_361	409395	.	A	G	22	PASS	.	GT:GQ:DP:AD:VAF:C:PS	0|1:22:71:33:0.465:P:5032
contig_361	409948	.	T	A	21	PASS	.	GT:GQ:DP:AD:VAF:C:PS	1|0:21:68:33:0.485:P:5032
contig_361	410007	.	C	T	17	PASS	.	GT:GQ:DP:AD:VAF:C:PS	0|1:17:68:32:0.471:P:5032
contig_361	410259	.	T	C	20	PASS	.	GT:GQ:DP:AD:VAF:C:PS	1|0:20:65:30:0.462:P:5032
contig_361	410317	.	C	T	16	PASS	.	GT:GQ:DP:AD:VAF:C:PS	1|0:16:67:29:0.433:P:5032
contig_361	410883	.	A	T	19	PASS	.	GT:GQ:DP:AD:VAF:C:PS	1|0:19:61:27:0.443:P:5032
contig_361	411440	.	G	A	18	PASS	.	GT:GQ:DP:AD:VAF:C:PS	1|0:18:61:26:0.426:P:5032
contig_361	421195	.	CATTG	C	42.5	PASS	.	GT:GQ:DP:AD:VAF:C:PS	0|1:42:66:28:0.424242:DV:5032
contig_361	423833	.	T	C	0.1	refCall	.	GT:GQ:DP:AD:VAF:C	./.:18:52:11:0.211538:DV
contig_361	423835	.	T	C	0.1	refCall	.	GT:GQ:DP:AD:VAF:C	./.:18:50:10:0.2:DV
contig_361	423855	.	TCCTC	T	0.4	refCall	.	GT:GQ:DP:AD:VAF:C	./.:11:60:18:0.3:DV
contig_361	423869	.	CTCT	C	0.2	refCall	.	GT:GQ:DP:AD:VAF:C	./.:13:60:26:0.433333:DV
contig_361	425147	.	TAA	T	12	PASS	.	GT:GQ:DP:AD:VAF:C:PS	1|0:12:60:30:0.5:P:5032
contig_361	425555	.	G	A	18	PASS	.	GT:GQ:DP:AD:VAF:C:PS	1|0:18:60:23:0.383:P:5032
contig_361	426284	.	T	C	99	PASS	.	GT:GQ:DP:AD:VAF:C:PS	1|0:99:70:29:0.414286:DV:5032
contig_361	426342	.	A	G	22	PASS	.	GT:GQ:DP:AD:VAF:C:PS	0|1:22:72:32:0.444:P:5032
contig_361	426481	.	G	A	21	PASS	.	GT:GQ:DP:AD:VAF:C:PS	1|0:21:79:35:0.443:P:5032
contig_361	426604	.	T	C	24	PASS	.	GT:GQ:DP:AD:VAF:C:PS	0|1:24:81:41:0.506:P:5032
contig_361	426656	.	GT	G	11	PASS	.	GT:GQ:DP:AD:VAF:C:PS	1|0:11:77:28:0.364:P:5032
contig_361	426666	.	C	T	99	PASS	.	GT:GQ:DP:AD:VAF:C:PS	1|0:99:78:37:0.474359:DV:5032
contig_361	427347	.	T	C	55.3	PASS	.	GT:GQ:DP:AD:VAF:C:PS	0|1:49:73:35:0.479452:DV:5032
contig_361	427404	.	G	A	17	PASS	.	GT:GQ:DP:AD:VAF:C:PS	1|0:17:71:33:0.465:P:5032
contig_361	427411	.	A	G	55.7	PASS	.	GT:GQ:DP:AD:VAF:C:PS	1|0:55:73:31:0.424658:DV:5032
contig_361	427419	.	T	G	69.7	PASS	.	GT:GQ:DP:AD:VAF:C:PS	1|0:69:73:31:0.424658:DV:5032
contig_361	427607	.	AT	A	43.4	PASS	.	GT:GQ:DP:AD:VAF:C:PS	0|1:16:70:34:0.485714:DV:5032
contig_361	427610	.	TA	T	54.3	PASS	.	GT:GQ:DP:AD:VAF:C:PS	1|0:51:67:31:0.462687:DV:5032
contig_361	429097	.	AT	A	44.6	PASS	.	GT:GQ:DP:AD:VAF:C:PS	1|0:44:57:27:0.473684:DV:5032
contig_361	429099	.	T	TTAG	46.3	PASS	.	GT:GQ:DP:AD:VAF:C:PS	0|1:40:57:21:0.368421:DV:5032
contig_361	429897	.	A	G	60.1	PASS	.	GT:GQ:DP:AD:VAF:C:PS	0|1:60:53:18:0.339623:DV:5032
contig_361	430055	.	T	C	18	PASS	.	GT:GQ:DP:AD:VAF:C:PS	0|1:18:53:23:0.434:P:5032
contig_361	430166	.	T	C	21	PASS	.	GT:GQ:DP:AD:VAF:C:PS	0|1:21:55:23:0.418:P:5032
contig_361	430207	.	A	G	19	PASS	.	GT:GQ:DP:AD:VAF:C:PS	0|1:19:55:24:0.436:P:5032
contig_361	431160	.	T	C	21	PASS	.	GT:GQ:DP:AD:VAF:C:PS	0|1:21:56:25:0.446:P:5032
contig_361	431194	.	CTCA	C	14	PASS	.	GT:GQ:DP:AD:VAF:C:PS	1|0:14:57:27:0.474:P:5032
contig_361	431807	.	G	A	25	PASS	.	GT:GQ:DP:AD:VAF:C:PS	0|1:25:49:19:0.388:P:5032
contig_361	431843	.	T	C	20	PASS	.	GT:GQ:DP:AD:VAF:C:PS	0|1:20:56:27:0.482:P:5032
contig_361	431872	.	A	G	18	PASS	.	GT:GQ:DP:AD:VAF:C:PS	1|0:18:53:24:0.453:P:5032
contig_361	431920	.	C	T	48.1	PASS	.	GT:GQ:DP:AD:VAF:C:PS	1|0:48:54:24:0.444444:DV:5032
contig_361	431929	.	C	T	17	PASS	.	GT:GQ:DP:AD:VAF:C:PS	1|0:17:51:23:0.451:P:5032
contig_361	432058	.	CA	C	58.6	PASS	.	GT:GQ:DP:AD:VAF:C:PS	0|1:48:51:26:0.509804:DV:5032
contig_361	432060	.	A	AG	42.2	PASS	.	GT:GQ:DP:AD:VAF:C:PS	1|0:24:51:21:0.411765:DV:5032
contig_361	432152	.	G	A	19	PASS	.	GT:GQ:DP:AD:VAF:C:PS	1|0:19:52:23:0.442:P:5032
contig_361	432243	.	AAT	A	15	PASS	.	GT:GQ:DP:AD:VAF:C:PS	1|0:15:52:22:0.423:P:5032
contig_361	432574	.	G	A	60.3	PASS	.	GT:GQ:DP:AD:VAF:C:PS	0|1:60:56:30:0.535714:DV:5032
contig_361	432851	.	A	G,AG	24.4	PASS	.	GT:GQ:DP:AD:VAF:C:PS	0|2:9:63:21,11:0.333333,0.174603:DV:5032
contig_361	433240	.	G	A	16	PASS	.	GT:GQ:DP:AD:VAF:C:PS	1|0:16:60:28:0.467:P:5032
contig_361	434470	.	A	G	53.7	PASS	.	GT:GQ:DP:AD:VAF:C:PS	0|1:53:59:24:0.40678:DV:5032
contig_361	435731	.	A	G	17	PASS	.	GT:GQ:DP:AD:VAF:C:PS	0|1:17:47:18:0.383:P:5032
contig_361	436199	.	T	C	20	PASS	.	GT:GQ:DP:AD:VAF:C:PS	0|1:20:49:18:0.367:P:5032
contig_361	437607	.	C	T	18	PASS	.	GT:GQ:DP:AD:VAF:C:PS	0|1:18:52:22:0.423:P:5032
contig_361	437620	.	TAA	T	21.1	PASS	.	GT:GQ:DP:AD:VAF:C:PS	1|0:21:50:19:0.38:DV:5032
contig_361	437621	.	A	T	0	refCall	.	GT:GQ:DP:AD:VAF:C	0/0:30:28:6:0.214286:DV
contig_361	437623	.	TA	T	14.8	PASS	.	GT:GQ:DP:AD:VAF:C:PS	1|0:15:50:20:0.4:DV:5032
contig_361	437643	.	A	G	47.6	PASS	.	GT:GQ:DP:AD:VAF:C:PS	0|1:47:53:23:0.433962:DV:5032
contig_361	437648	.	C	T	40.5	PASS	.	GT:GQ:DP:AD:VAF:C:PS	0|1:39:52:26:0.5:DV:5032
contig_361	437661	.	G	A	3.6	PASS	.	GT:GQ:DP:AD:VAF:C:PS	0|1:4:43:16:0.372093:DV:5032
contig_361	437662	.	GGTTA	G	23.6	PASS	.	GT:GQ:DP:AD:VAF:C:PS	0|1:24:45:16:0.355556:DV:5032
contig_361	437676	.	A	G	35.4	PASS	.	GT:GQ:DP:AD:VAF:C:PS	0|1:35:45:15:0.333333:DV:5032
contig_361	437726	.	TTAA	T	13	PASS	.	GT:GQ:DP:AD:VAF:C:PS	0|1:13:52:21:0.404:P:5032
contig_361	437749	.	TTAAAAA	T	4.9	PASS	.	GT:GQ:DP:AD:VAF:C:PS	0|1:5:50:18:0.36:DV:5032
contig_361	437758	.	A	G	13.8	PASS	.	GT:GQ:DP:AD:VAF:C:PS	0|1:14:53:23:0.433962:DV:5032
contig_361	437770	.	A	G	5.3	PASS	.	GT:GQ:DP:AD:VAF:C:PS	0|1:5:52:22:0.423077:DV:5032
contig_361	437779	.	G	GAT	9.5	PASS	.	GT:GQ:DP:AD:VAF:C:PS	0|1:9:50:16:0.32:DV:5032
contig_361	437798	.	C	T	13.3	PASS	.	GT:GQ:DP:AD:VAF:C:PS	0|1:13:51:23:0.45098:DV:5032
contig_361	437810	.	AAGATGT	A	15.4	PASS	.	GT:GQ:DP:AD:VAF:C:PS	0|1:15:50:17:0.34:DV:5032
contig_361	437835	.	A	G	12.7	PASS	.	GT:GQ:DP:AD:VAF:C:PS	0|1:13:50:20:0.4:DV:5032
contig_361	437839	.	A	G	16.1	PASS	.	GT:GQ:DP:AD:VAF:C:PS	0|1:16:49:16:0.326531:DV:5032
contig_361	437857	.	A	G	6.4	PASS	.	GT:GQ:DP:AD:VAF:C:PS	0|1:6:38:15:0.394737:DV:5032
contig_361	437858	.	A	G	16	PASS	.	GT:GQ:DP:AD:VAF:C:PS	0|1:16:48:15:0.3125:DV:5032
contig_361	437891	.	C	T	26.6	PASS	.	GT:GQ:DP:AD:VAF:C:PS	0|1:27:50:22:0.44:DV:5032
contig_361	438025	.	A	G	18	PASS	.	GT:GQ:DP:AD:VAF:C:PS	0|1:18:51:21:0.412:P:5032
contig_361	438353	.	A	T	18	PASS	.	GT:GQ:DP:AD:VAF:C:PS	0|1:18:50:20:0.4:P:5032
contig_361	438577	.	AAT	A	13	PASS	.	GT:GQ:DP:AD:VAF:C:PS	0|1:13:51:25:0.49:P:5032
contig_361	438653	.	G	A	22	PASS	.	GT:GQ:DP:AD:VAF:C:PS	0|1:22:47:22:0.468:P:5032
contig_361	438725	.	C	T	17	PASS	.	GT:GQ:DP:AD:VAF:C:PS	0|1:17:48:23:0.479:P:5032
contig_361	438852	.	A	T	53.4	PASS	.	GT:GQ:DP:AD:VAF:C:PS	0|1:53:46:22:0.478261:DV:5032
contig_361	439060	.	C	T	41.8	PASS	.	GT:GQ:DP:AD:VAF:C:PS	0|1:42:47:18:0.382979:DV:5032
contig_361	440277	.	A	G	52.9	PASS	.	GT:GQ:DP:AD:VAF:C:PS	0|1:51:49:20:0.408163:DV:5032
contig_361	440353	.	GA	G	14	PASS	.	GT:GQ:DP:AD:VAF:C:PS	1|0:14:47:18:0.383:P:5032
contig_361	440407	.	CATATATTATAGTTTCATACAAATTAT	C	34.6	PASS	.	GT:GQ:DP:AD:VAF:C:PS	1|0:34:46:16:0.347826:DV:5032
contig_361	440482	.	T	G	59.1	PASS	.	GT:GQ:DP:AD:VAF:C:PS	0|1:59:51:21:0.411765:DV:5032
contig_361	440735	.	A	G	21	PASS	.	GT:GQ:DP:AD:VAF:C:PS	1|0:21:51:24:0.471:P:5032
contig_361	440824	.	C	T	20	PASS	.	GT:GQ:DP:AD:VAF:C:PS	1|0:20:51:23:0.451:P:5032
contig_361	441457	.	C	T	20	PASS	.	GT:GQ:DP:AD:VAF:C:PS	0|1:20:54:23:0.426:P:5032
contig_361	443347	.	TGGA	T	50.8	PASS	.	GT:GQ:DP:AD:VAF:C:PS	1|0:50:62:30:0.483871:DV:5032
contig_361	443348	.	G	GCGCAC	26.1	PASS	.	GT:GQ:DP:AD:VAF:C:PS	0|1:24:32:22:0.6875:DV:5032
contig_361	443350	.	A	C	32.6	PASS	.	GT:GQ:DP:AD:VAF:C:PS	0|1:28:32:29:0.90625:DV:5032
contig_361	443563	.	A	G	20	PASS	.	GT:GQ:DP:AD:VAF:C:PS	0|1:20:59:27:0.458:P:5032
contig_361	443616	.	A	G	17	PASS	.	GT:GQ:DP:AD:VAF:C:PS	1|0:17:55:27:0.491:P:5032
contig_361	443865	.	GA	G	45.6	PASS	.	GT:GQ:DP:AD:VAF:C:PS	0|1:37:59:25:0.423729:DV:5032
contig_361	443868	.	AG	A	38.8	PASS	.	GT:GQ:DP:AD:VAF:C:PS	1|0:38:58:26:0.448276:DV:5032
contig_361	444337	.	T	C	18	PASS	.	GT:GQ:DP:AD:VAF:C:PS	0|1:18:45:19:0.422:P:5032
contig_361	444556	.	G	A	20	PASS	.	GT:GQ:DP:AD:VAF:C:PS	0|1:20:50:24:0.48:P:5032
contig_361	444602	.	G	A	20	PASS	.	GT:GQ:DP:AD:VAF:C:PS	0|1:20:48:24:0.5:P:5032
contig_361	444878	.	C	T	20	PASS	.	GT:GQ:DP:AD:VAF:C:PS	0|1:20:48:24:0.5:P:5032
contig_361	445307	.	T	C	19	PASS	.	GT:GQ:DP:AD:VAF:C:PS	1|0:19:53:25:0.472:P:5032
contig_361	445399	.	C	T	18	PASS	.	GT:GQ:DP:AD:VAF:C:PS	1|0:18:58:25:0.431:P:5032
contig_361	445412	.	C	T	19	PASS	.	GT:GQ:DP:AD:VAF:C:PS	0|1:19:58:27:0.466:P:5032
contig_361	445615	.	G	A	19	PASS	.	GT:GQ:DP:AD:VAF:C:PS	1|0:19:61:27:0.443:P:5032
contig_361	446133	.	G	A	20	PASS	.	GT:GQ:DP:AD:VAF:C:PS	1|0:20:58:25:0.431:P:5032
contig_361	446202	.	GAGA	G	12	PASS	.	GT:GQ:DP:AD:VAF:C:PS	1|0:12:57:15:0.263:P:5032
contig_361	446293	.	A	G	49.5	PASS	.	GT:GQ:DP:AD:VAF:C:PS	1|0:49:59:21:0.355932:DV:5032
contig_361	446298	.	T	C	56.1	PASS	.	GT:GQ:DP:AD:VAF:C:PS	1|0:56:54:24:0.444444:DV:5032
contig_361	446510	.	G	A	19	PASS	.	GT:GQ:DP:AD:VAF:C:PS	1|0:19:60:27:0.45:P:5032
contig_361	448069	.	C	T	18	PASS	.	GT:GQ:DP:AD:VAF:C:PS	1|0:18:60:29:0.483:P:5032
contig_361	448227	.	A	G	22	PASS	.	GT:GQ:DP:AD:VAF:C:PS	0|1:22:58:27:0.466:P:5032
contig_361	448713	.	T	C	17	PASS	.	GT:GQ:DP:AD:VAF:C:PS	1|0:17:69:31:0.449:P:5032
contig_361	449211	.	TGG	T	14	PASS	.	GT:GQ:DP:AD:VAF:C:PS	0|1:14:70:32:0.457:P:5032
contig_361	449648	.	A	G	20	PASS	.	GT:GQ:DP:AD:VAF:C:PS	1|0:20:67:31:0.463:P:5032
contig_361	450079	.	T	C	21	PASS	.	GT:GQ:DP:AD:VAF:C:PS	0|1:21:67:28:0.418:P:5032
contig_361	450715	.	C	CA	27.9	PASS	.	GT:GQ:DP:AD:VAF:C:PS	1|0:11:67:18:0.268657:DV:5032
contig_361	450718	.	AG	A	16.1	PASS	.	GT:GQ:DP:AD:VAF:C:PS	0|1:14:61:23:0.377049:DV:5032
contig_361	450735	.	G	C	16	PASS	.	GT:GQ:DP:AD:VAF:C:PS	1|0:16:63:26:0.413:P:5032
contig_361	450784	.	T	C	20	PASS	.	GT:GQ:DP:AD:VAF:C:PS	0|1:20:66:33:0.5:P:5032
contig_361	450897	.	A	G	62	PASS	.	GT:GQ:DP:AD:VAF:C:PS	1|0:61:66:30:0.454545:DV:5032
contig_361	450902	.	C	CAG	52.5	PASS	.	GT:GQ:DP:AD:VAF:C:PS	1|0:52:65:19:0.292308:DV:5032
contig_361	451329	.	T	C	20	PASS	.	GT:GQ:DP:AD:VAF:C:PS	1|0:20:63:27:0.429:P:5032
contig_361	451434	.	A	G	17	PASS	.	GT:GQ:DP:AD:VAF:C:PS	0|1:17:58:27:0.466:P:5032
contig_361	451570	.	T	TTC	15	PASS	.	GT:GQ:DP:AD:VAF:C:PS	1|0:15:64:23:0.359:P:5032
contig_361	452195	.	A	G	16	PASS	.	GT:GQ:DP:AD:VAF:C:PS	1|0:16:65:20:0.308:P:5032
contig_361	452622	.	G	A	99	PASS	.	GT:GQ:DP:AD:VAF:C:PS	1|0:99:58:29:0.5:DV:5032
contig_361	452801	.	A	G	20	PASS	.	GT:GQ:DP:AD:VAF:C:PS	0|1:20:59:25:0.424:P:5032
contig_361	452961	.	A	G	19	PASS	.	GT:GQ:DP:AD:VAF:C:PS	0|1:19:55:26:0.473:P:5032
contig_361	453125	.	G	A	23	PASS	.	GT:GQ:DP:AD:VAF:C:PS	0|1:23:55:23:0.418:P:5032
contig_361	453366	.	T	C	20	PASS	.	GT:GQ:DP:AD:VAF:C:PS	0|1:20:54:22:0.407:P:5032
contig_361	453476	.	AT	A	20	PASS	.	GT:GQ:DP:AD:VAF:C:PS	0|1:20:54:27:0.5:P:5032
contig_361	453613	.	T	C	20	PASS	.	GT:GQ:DP:AD:VAF:C:PS	1|0:20:53:24:0.453:P:5032
contig_361	453668	.	A	G	19	PASS	.	GT:GQ:DP:AD:VAF:C:PS	1|0:19:56:26:0.464:P:5032
contig_361	454115	.	C	T	21	PASS	.	GT:GQ:DP:AD:VAF:C:PS	0|1:21:55:25:0.455:P:5032
contig_361	455078	.	A	T	20	PASS	.	GT:GQ:DP:AD:VAF:C:PS	0|1:20:50:19:0.38:P:5032
contig_361	455104	.	AT	A	26.7	PASS	.	GT:GQ:DP:AD:VAF:C:PS	0|1:27:49:24:0.489796:DV:5032
contig_361	455167	.	C	T	17	PASS	.	GT:GQ:DP:AD:VAF:C:PS	0|1:17:48:17:0.354:P:5032
contig_361	455210	.	A	G	20	PASS	.	GT:GQ:DP:AD:VAF:C:PS	0|1:20:49:18:0.367:P:5032
contig_361	455237	.	A	G	21	PASS	.	GT:GQ:DP:AD:VAF:C:PS	0|1:21:48:18:0.375:P:5032
contig_361	455252	.	A	G	26.8	PASS	.	GT:GQ:DP:AD:VAF:C:PS	0|1:27:49:18:0.367347:DV:5032
contig_361	455259	.	GTTTTTTTGAACTCATTT	G	10	PASS	.	GT:GQ:DP:AD:VAF:C:PS	0|1:10:48:16:0.333333:DV:5032
contig_361	455279	.	ATGC	A	3.9	PASS	.	GT:GQ:DP:AD:VAF:C:PS	0|1:4:45:16:0.355556:DV:5032
contig_361	455582	.	G	T	23	PASS	.	GT:GQ:DP:AD:VAF:C:PS	0|1:23:47:17:0.362:P:5032
contig_361	456620	.	C	T	20	PASS	.	GT:GQ:DP:AD:VAF:C:PS	0|1:20:45:19:0.422:P:5032
contig_361	456997	.	A	G	18	PASS	.	GT:GQ:DP:AD:VAF:C:PS	0|1:18:49:18:0.367:P:5032
contig_361	457104	.	A	ATT	7.5	PASS	.	GT:GQ:DP:AD:VAF:C:PS	0|1:7:47:6:0.12766:DV:5032
contig_361	457860	.	GTA	G	0.1	refCall	.	GT:GQ:DP:AD:VAF:C	./.:15:39:6:0.153846:DV
contig_361	458334	.	GTA	G	15	PASS	.	GT:GQ:DP:AD:VAF:C:PS	0|1:15:46:17:0.37:P:5032
contig_361	458920	.	GAA	G	31.8	PASS	.	GT:GQ:DP:AD:VAF:C:PS	0|1:32:48:18:0.375:DV:5032
contig_361	459032	.	TA	T	15.9	PASS	.	GT:GQ:DP:AD:VAF:C:PS	0|1:16:45:15:0.333333:DV:5032
contig_361	459322	.	A	ACC	43.8	PASS	.	GT:GQ:DP:AD:VAF:C:PS	0|1:44:50:17:0.34:DV:5032
contig_361	460427	.	CAT	C	55.4	PASS	.	GT:GQ:DP:AD:VAF:C:PS	0|1:55:51:18:0.352941:DV:5032
contig_361	461842	.	T	C	17	PASS	.	GT:GQ:DP:AD:VAF:C:PS	1|0:17:59:22:0.373:P:5032
contig_361	462199	.	AAT	A	67.5	PASS	.	GT:GQ:DP:AD:VAF:C:PS	1|0:67:54:21:0.388889:DV:5032
contig_361	463281	.	C	T	17	PASS	.	GT:GQ:DP:AD:VAF:C:PS	1|0:17:48:20:0.417:P:5032
contig_361	463791	.	A	G	19	PASS	.	GT:GQ:DP:AD:VAF:C:PS	1|0:19:52:22:0.423:P:5032
contig_361	464406	.	A	C	19	PASS	.	GT:GQ:DP:AD:VAF:C:PS	1|0:19:53:21:0.396:P:5032
contig_361	464743	.	CAATAATTA	C	63.1	PASS	.	GT:GQ:DP:AD:VAF:C:PS	1|0:61:54:20:0.37037:DV:5032
contig_361	466072	.	C	T	19	PASS	.	GT:GQ:DP:AD:VAF:C:PS	1|0:19:51:24:0.471:P:5032
contig_361	466409	.	G	A	50.9	PASS	.	GT:GQ:DP:AD:VAF:C:PS	1|0:51:49:23:0.469388:DV:5032
contig_361	466692	.	A	G	17	PASS	.	GT:GQ:DP:AD:VAF:C:PS	1|0:17:49:21:0.429:P:5032
contig_361	467106	.	T	C	18	PASS	.	GT:GQ:DP:AD:VAF:C:PS	0|1:18:49:26:0.531:P:5032
contig_361	470628	.	CCT	C	39.3	PASS	.	GT:GQ:DP:AD:VAF:C:PS	1|0:39:55:21:0.381818:DV:5032
contig_361	471078	.	C	T	19	PASS	.	GT:GQ:DP:AD:VAF:C:PS	1|0:19:69:30:0.435:P:5032
contig_361	471319	.	CT	C	12.1	PASS	.	GT:GQ:DP:AD:VAF:C:PS	0|1:12:67:24:0.358209:DV:5032
contig_361	471321	.	TC	T	30.9	PASS	.	GT:GQ:DP:AD:VAF:C:PS	1|0:30:60:29:0.483333:DV:5032
contig_361	471351	.	TTCG	T	16	PASS	.	GT:GQ:DP:AD:VAF:C:PS	1|0:16:66:27:0.409:P:5032
contig_361	471421	.	A	G	55.4	PASS	.	GT:GQ:DP:AD:VAF:C:PS	1|0:55:69:30:0.434783:DV:5032
contig_361	471425	.	TC	T	41.9	PASS	.	GT:GQ:DP:AD:VAF:C:PS	1|0:42:70:29:0.414286:DV:5032
contig_361	471427	.	CT	C	55.8	PASS	.	GT:GQ:DP:AD:VAF:C:PS	0|1:50:66:32:0.484848:DV:5032
contig_361	471811	.	G	A	21	PASS	.	GT:GQ:DP:AD:VAF:C:PS	1|0:21:63:30:0.476:P:5032
contig_361	471943	.	C	T	19	PASS	.	GT:GQ:DP:AD:VAF:C:PS	1|0:19:58:25:0.431:P:5032
contig_361	471998	.	G	A	59.9	PASS	.	GT:GQ:DP:AD:VAF:C:PS	1|0:60:57:26:0.45614:DV:5032
contig_361	472008	.	G	T	17	PASS	.	GT:GQ:DP:AD:VAF:C:PS	1|0:17:56:27:0.482:P:5032
contig_361	472091	.	A	AC	1.5	refCall	.	GT:GQ:DP:AD:VAF:C	./.:5:57:13:0.22807:DV
contig_361	472155	.	C	A	25.5	PASS	.	GT:GQ:DP:AD:VAF:C:PS	1|0:25:52:20:0.384615:DV:5032
contig_361	472169	.	A	G	19	PASS	.	GT:GQ:DP:AD:VAF:C:PS	1|0:19:59:27:0.458:P:5032
contig_361	472437	.	T	C	46.7	PASS	.	GT:GQ:DP:AD:VAF:C:PS	0|1:46:59:26:0.440678:DV:5032
contig_361	472621	.	T	C	17	PASS	.	GT:GQ:DP:AD:VAF:C:PS	1|0:17:59:25:0.424:P:5032
contig_361	473173	.	T	C	69.6	PASS	.	GT:GQ:DP:AD:VAF:C:PS	0|1:69:58:27:0.465517:DV:5032
contig_361	474895	.	AT	A	5.5	PASS	.	GT:GQ:DP:AD:VAF:C:PS	0|1:6:65:11:0.169231:DV:5032
contig_361	476675	.	T	G	16	PASS	.	GT:GQ:DP:AD:VAF:C:PS	1|0:16:53:24:0.453:P:5032
contig_361	477242	.	A	G	16	PASS	.	GT:GQ:DP:AD:VAF:C:PS	1|0:16:47:20:0.426:P:5032
contig_361	478030	.	TTA	T	2.8	refCall	.	GT:GQ:DP:AD:VAF:C	./.:3:44:13:0.295455:DV
contig_361	478886	.	G	C	16	PASS	.	GT:GQ:DP:AD:VAF:C:PS	1|0:16:43:23:0.535:P:5032
contig_361	479044	.	G	A	17	PASS	.	GT:GQ:DP:AD:VAF:C:PS	0|1:17:44:16:0.364:P:5032
contig_361	479056	.	G	A	16	PASS	.	GT:GQ:DP:AD:VAF:C:PS	0|1:16:46:17:0.37:P:5032
contig_361	479074	.	G	T	7.5	PASS	.	GT:GQ:DP:AD:VAF:C:PS	0|1:7:45:16:0.355556:DV:5032
contig_361	479080	.	T	C	14.6	PASS	.	GT:GQ:DP:AD:VAF:C:PS	0|1:15:46:13:0.282609:DV:5032
contig_361	479148	.	G	A	38.1	PASS	.	GT:GQ:DP:AD:VAF:C:PS	1|0:15:46:30:0.652174:DV:5032
contig_361	479168	.	A	ATC	11.4	PASS	.	GT:GQ:DP:AD:VAF:C:PS	0|1:11:49:15:0.306122:DV:5032
contig_361	479175	.	T	C	32.5	PASS	.	GT:GQ:DP:AD:VAF:C:PS	0|1:32:49:17:0.346939:DV:5032
contig_361	479359	.	T	C	42.2	PASS	.	GT:GQ:DP:AD:VAF:C:PS	0|1:42:56:20:0.357143:DV:5032
contig_361	479422	.	CT	C	52	PASS	.	GT:GQ:DP:AD:VAF:C:PS	1|0:50:58:33:0.568965:DV:5032
contig_361	479423	.	T	TGTG	52.5	PASS	.	GT:GQ:DP:AD:VAF:C:PS	0|1:42:24:22:0.916667:DV:5032
contig_361	480278	.	G	GTA	36.7	PASS	.	GT:GQ:DP:AD:VAF:C:PS	0|1:37:63:14:0.222222:DV:5032
contig_361	480600	.	TTATA	T	15	PASS	.	GT:GQ:DP:AD:VAF:C:PS	0|1:15:59:18:0.305:P:5032
contig_361	481065	.	A	G	16	PASS	.	GT:GQ:DP:AD:VAF:C:PS	0|1:16:59:20:0.339:P:5032
contig_361	481179	.	C	T	18	PASS	.	GT:GQ:DP:AD:VAF:C:PS	0|1:18:56:20:0.357:P:5032
contig_361	481980	.	TTGTGTGTGTGTGTG	T	13.5	PASS	.	GT:GQ:DP:AD:VAF:C:PS	0|1:14:53:6:0.113208:DV:5032
contig_361	482024	.	G	A	26.5	PASS	.	GT:GQ:DP:AD:VAF:C:PS	0|1:26:57:16:0.280702:DV:5032
contig_361	482450	.	T	C	58.4	PASS	.	GT:GQ:DP:AD:VAF:C:PS	0|1:58:61:19:0.311475:DV:5032
contig_361	482454	.	C	T	54.4	PASS	.	GT:GQ:DP:AD:VAF:C:PS	0|1:54:59:19:0.322034:DV:5032
contig_361	482636	.	A	G	17	PASS	.	GT:GQ:DP:AD:VAF:C:PS	0|1:17:63:24:0.381:P:5032
contig_361	482701	.	AGT	A	18	PASS	.	GT:GQ:DP:AD:VAF:C:PS	0|1:18:61:24:0.393:P:5032
contig_361	482770	.	T	C	20	PASS	.	GT:GQ:DP:AD:VAF:C:PS	0|1:20:62:26:0.419:P:5032
contig_361	482838	.	A	G	17	PASS	.	GT:GQ:DP:AD:VAF:C:PS	0|1:17:59:23:0.39:P:5032
contig_361	482950	.	T	C	20	PASS	.	GT:GQ:DP:AD:VAF:C:PS	0|1:20:60:27:0.45:P:5032
contig_361	482972	.	T	C	20	PASS	.	GT:GQ:DP:AD:VAF:C:PS	0|1:20:60:25:0.417:P:5032
contig_361	482989	.	T	C	18	PASS	.	GT:GQ:DP:AD:VAF:C:PS	0|1:18:55:21:0.382:P:5032
contig_361	485713	.	T	TA	6.8	PASS	.	GT:GQ:DP:AD:VAF:C	1/1:6:60:10:0.166667:DV
contig_361	486238	.	C	A	18	PASS	.	GT:GQ:DP:AD:VAF:C:PS	0|1:18:57:19:0.333:P:5032
contig_361	487287	.	A	G	40.7	PASS	.	GT:GQ:DP:AD:VAF:C:PS	0|1:41:51:14:0.27451:DV:5032
contig_361	487436	.	A	G	18	PASS	.	GT:GQ:DP:AD:VAF:C:PS	0|1:18:59:22:0.373:P:5032
contig_361	488138	.	CAGAG	C	26.1	PASS	.	GT:GQ:DP:AD:VAF:C:PS	0|1:26:61:10:0.163934:DV:5032
contig_361	488472	.	TAA	T,TA	22.6	PASS	.	GT:GQ:DP:AD:VAF:C:PS	2|1:4:55:17,7:0.309091,0.127273:DV:5032
contig_361	494913	.	T	C	19	PASS	.	GT:GQ:DP:AD:VAF:C:PS	1|0:19:61:31:0.508:P:5032
contig_361	495225	.	CAA	C	40.4	PASS	.	GT:GQ:DP:AD:VAF:C:PS	1|0:32:67:42:0.626866:DV:5032
contig_361	495228	.	A	ATTTTAGTTATATAAATAT	40.3	PASS	.	GT:GQ:DP:AD:VAF:C:PS	0|1:37:68:17:0.25:DV:5032
contig_361	495683	.	T	C	19	PASS	.	GT:GQ:DP:AD:VAF:C:PS	0|1:19:64:28:0.438:P:5032
contig_361	496083	.	G	C	21	PASS	.	GT:GQ:DP:AD:VAF:C:PS	0|1:21:63:29:0.46:P:5032
contig_361	497401	.	G	A	22	PASS	.	GT:GQ:DP:AD:VAF:C:PS	0|1:22:59:28:0.475:P:5032
contig_361	497728	.	T	A	17	PASS	.	GT:GQ:DP:AD:VAF:C:PS	1|0:17:60:29:0.483:P:5032
contig_361	498077	.	A	G	21	PASS	.	GT:GQ:DP:AD:VAF:C:PS	0|1:21:61:26:0.426:P:5032
contig_361	498301	.	A	G	19	PASS	.	GT:GQ:DP:AD:VAF:C:PS	1|0:19:65:27:0.415:P:5032
contig_361	498457	.	C	T	22	PASS	.	GT:GQ:DP:AD:VAF:C:PS	0|1:22:65:34:0.523:P:5032
contig_361	498791	.	C	T	21	PASS	.	GT:GQ:DP:AD:VAF:C:PS	1|0:21:62:29:0.468:P:5032
contig_361	499045	.	GTC	G	18	PASS	.	GT:GQ:DP:AD:VAF:C:PS	0|1:18:64:27:0.422:P:5032
contig_361	499288	.	G	C	18	PASS	.	GT:GQ:DP:AD:VAF:C:PS	0|1:18:63:27:0.429:P:5032
contig_361	499402	.	A	T	58.5	PASS	.	GT:GQ:DP:AD:VAF:C:PS	0|1:58:68:28:0.411765:DV:5032
contig_361	499450	.	A	G	58.1	PASS	.	GT:GQ:DP:AD:VAF:C:PS	1|0:58:66:35:0.530303:DV:5032
contig_361	499456	.	T	C	16	PASS	.	GT:GQ:DP:AD:VAF:C:PS	1|0:16:65:32:0.492:P:5032
contig_361	499532	.	A	G	17	PASS	.	GT:GQ:DP:AD:VAF:C:PS	1|0:17:64:32:0.5:P:5032
contig_361	499613	.	C	T	17	PASS	.	GT:GQ:DP:AD:VAF:C:PS	0|1:17:59:28:0.475:P:5032
contig_361	499647	.	AGT	A	20	PASS	.	GT:GQ:DP:AD:VAF:C:PS	0|1:20:59:25:0.424:P:5032
contig_361	499703	.	T	C	50.1	PASS	.	GT:GQ:DP:AD:VAF:C:PS	0|1:50:59:23:0.38983:DV:5032
contig_361	499705	.	A	T	44.4	PASS	.	GT:GQ:DP:AD:VAF:C:PS	0|1:44:60:27:0.45:DV:5032
contig_361	499728	.	A	G	19	PASS	.	GT:GQ:DP:AD:VAF:C:PS	0|1:19:61:28:0.459:P:5032
contig_361	499744	.	T	C	62.2	PASS	.	GT:GQ:DP:AD:VAF:C:PS	1|0:61:62:25:0.403226:DV:5032
contig_361	499922	.	A	G	16	PASS	.	GT:GQ:DP:AD:VAF:C:PS	0|1:16:58:29:0.5:P:5032
contig_361	500466	.	G	A	23	PASS	.	GT:GQ:DP:AD:VAF:C:PS	0|1:23:66:28:0.424:P:5032
contig_361	501466	.	C	T	27.6	PASS	.	GT:GQ:DP:AD:VAF:C:PS	1|0:28:55:21:0.381818:DV:5032
contig_361	501766	.	G	C	20	PASS	.	GT:GQ:DP:AD:VAF:C:PS	1|0:20:59:28:0.475:P:5032
contig_361	503664	.	AATATATATATATATATAT	A	43.6	PASS	.	GT:GQ:DP:AD:VAF:C:PS	0|1:44:45:10:0.222222:DV:5032
contig_361	504297	.	A	G	16	PASS	.	GT:GQ:DP:AD:VAF:C:PS	1|0:16:54:21:0.389:P:5032
contig_361	504637	.	CGATGCAAGGAAGAAGGATTTTTTA	C	55.8	PASS	.	GT:GQ:DP:AD:VAF:C:PS	0|1:52:53:24:0.45283:DV:5032
contig_361	505486	.	A	G	19	PASS	.	GT:GQ:DP:AD:VAF:C:PS	0|1:19:49:21:0.429:P:5032
contig_361	505592	.	A	G	48.9	PASS	.	GT:GQ:DP:AD:VAF:C:PS	0|1:49:50:17:0.34:DV:5032
contig_361	506574	.	A	G	41.2	PASS	.	GT:GQ:DP:AD:VAF:C:PS	0|1:41:44:13:0.295455:DV:5032
contig_361	506754	.	G	A	18	PASS	.	GT:GQ:DP:AD:VAF:C:PS	0|1:18:45:15:0.333:P:5032
contig_361	506769	.	G	GCTCA	13	PASS	.	GT:GQ:DP:AD:VAF:C:PS	0|1:13:45:13:0.289:P:5032
contig_361	506832	.	T	A	17	PASS	.	GT:GQ:DP:AD:VAF:C:PS	0|1:17:46:17:0.37:P:5032
contig_361	507643	.	CTCTG	C	16	PASS	.	GT:GQ:DP:AD:VAF:C:PS	0|1:16:51:19:0.373:P:5032
contig_361	507770	.	C	T	55.9	PASS	.	GT:GQ:DP:AD:VAF:C:PS	0|1:56:55:24:0.436364:DV:5032
contig_361	507850	.	T	C	21	PASS	.	GT:GQ:DP:AD:VAF:C:PS	0|1:21:55:23:0.418:P:5032
contig_361	509733	.	A	G	60.8	PASS	.	GT:GQ:DP:AD:VAF:C:PS	1|0:61:69:24:0.347826:DV:5032
contig_361	511242	.	T	C	17	PASS	.	GT:GQ:DP:AD:VAF:C:PS	1|0:17:64:25:0.391:P:5032
contig_361	512649	.	CT	C	4	PASS	.	GT:GQ:DP:AD:VAF:C	1/1:4:53:20:0.377358:DV
contig_361	517049	.	GC	G	0.3	refCall	.	GT:GQ:DP:AD:VAF:C	./.:12:51:8:0.156863:DV
contig_361	517198	.	A	T	47.3	PASS	.	GT:GQ:DP:AD:VAF:C:PS	0|1:47:54:21:0.388889:DV:5032
contig_361	517367	.	T	A	20	PASS	.	GT:GQ:DP:AD:VAF:C:PS	1|0:20:59:29:0.492:P:5032
contig_361	520719	.	A	G	54.8	PASS	.	GT:GQ:DP:AD:VAF:C:PS	0|1:55:49:19:0.387755:DV:5032
contig_361	520726	.	C	T	52.4	PASS	.	GT:GQ:DP:AD:VAF:C:PS	0|1:52:48:17:0.354167:DV:5032
contig_361	521290	.	A	G	30.1	PASS	.	GT:GQ:DP:AD:VAF:C:PS	0|1:30:59:19:0.322034:DV:5032
contig_361	521855	.	T	C	22	PASS	.	GT:GQ:DP:AD:VAF:C:PS	0|1:22:63:27:0.429:P:5032
contig_361	522457	.	G	T	22.1	PASS	.	GT:GQ:DP:AD:VAF:C:PS	0|1:22:45:13:0.288889:DV:5032
contig_361	522458	.	A	T	0	refCall	.	GT:GQ:DP:AD:VAF:C	0/0:23:47:8:0.170213:DV
contig_361	522465	.	TAC	T	45.4	PASS	.	GT:GQ:DP:AD:VAF:C:PS	0|1:40:56:28:0.5:DV:5032
contig_361	522529	.	A	G	18	PASS	.	GT:GQ:DP:AD:VAF:C:PS	1|0:18:56:27:0.482:P:5032
contig_361	522770	.	C	T	21	PASS	.	GT:GQ:DP:AD:VAF:C:PS	0|1:21:54:26:0.481:P:5032
contig_361	522836	.	A	G	18	PASS	.	GT:GQ:DP:AD:VAF:C:PS	0|1:18:51:22:0.431:P:5032
contig_361	523981	.	T	C	20	PASS	.	GT:GQ:DP:AD:VAF:C:PS	1|0:20:55:23:0.418:P:5032
contig_361	524579	.	GAA	G,GCAA	11	PASS	.	GT:GQ:DP:AD:VAF:C:PS	1|2:11:61:29,25:0.475,0.41:P:5032
contig_361	524610	.	G	A	20	PASS	.	GT:GQ:DP:AD:VAF:C:PS	1|0:20:62:29:0.468:P:5032
contig_361	524881	.	AC	A	0.5	refCall	.	GT:GQ:DP:AD:VAF:C	./.:10:53:13:0.245283:DV
contig_361	524882	.	C	A	23.6	PASS	.	GT:GQ:DP:AD:VAF:C:PS	1|0:24:40:11:0.275:DV:5032
contig_361	524888	.	AT	A	0.1	refCall	.	GT:GQ:DP:AD:VAF:C	./.:18:62:15:0.241935:DV
contig_361	524889	.	T	A	32.9	PASS	.	GT:GQ:DP:AD:VAF:C:PS	1|0:33:47:16:0.340426:DV:5032
contig_361	525743	.	G	A	20	PASS	.	GT:GQ:DP:AD:VAF:C:PS	0|1:20:50:24:0.48:P:5032
contig_361	525798	.	G	A	22	PASS	.	GT:GQ:DP:AD:VAF:C:PS	0|1:22:49:22:0.449:P:5032
contig_361	525897	.	G	A	20	PASS	.	GT:GQ:DP:AD:VAF:C:PS	0|1:20:47:20:0.426:P:5032
contig_361	526537	.	TA	T	0.2	refCall	.	GT:GQ:DP:AD:VAF:C	./.:13:45:7:0.155556:DV
contig_361	527219	.	T	C	19	PASS	.	GT:GQ:DP:AD:VAF:C:PS	1|0:19:42:21:0.5:P:5032
contig_361	527260	.	TTATG	T	15	PASS	.	GT:GQ:DP:AD:VAF:C:PS	0|1:15:41:17:0.415:P:5032
contig_361	527284	.	T	C	20	PASS	.	GT:GQ:DP:AD:VAF:C:PS	0|1:20:42:20:0.476:P:5032
contig_361	527299	.	G	T	21	PASS	.	GT:GQ:DP:AD:VAF:C:PS	0|1:21:43:21:0.488:P:5032
contig_361	527317	.	GAA	G	41.1	PASS	.	GT:GQ:DP:AD:VAF:C:PS	1|0:38:40:19:0.475:DV:5032
contig_361	527325	.	C	T	43.1	PASS	.	GT:GQ:DP:AD:VAF:C:PS	1|0:43:42:20:0.47619:DV:5032
contig_361	527454	.	C	T	67.5	PASS	.	GT:GQ:DP:AD:VAF:C:PS	1|0:67:41:17:0.414634:DV:5032
contig_361	527591	.	A	G	19	PASS	.	GT:GQ:DP:AD:VAF:C:PS	0|1:19:44:23:0.523:P:5032
contig_361	527705	.	A	G	65.3	PASS	.	GT:GQ:DP:AD:VAF:C:PS	1|0:65:48:19:0.395833:DV:5032
contig_361	528332	.	A	G	22	PASS	.	GT:GQ:DP:AD:VAF:C:PS	0|1:22:60:28:0.467:P:5032
contig_361	528440	.	A	T	36.7	PASS	.	GT:GQ:DP:AD:VAF:C:PS	0|1:37:44:12:0.272727:DV:5032
contig_361	533287	.	G	A	20	PASS	.	GT:GQ:DP:AD:VAF:C:PS	1|0:20:64:30:0.469:P:5032
contig_361	533556	.	G	A	19	PASS	.	GT:GQ:DP:AD:VAF:C:PS	0|1:19:60:30:0.5:P:5032
contig_361	533733	.	C	T	18	PASS	.	GT:GQ:DP:AD:VAF:C:PS	1|0:18:59:27:0.458:P:5032
contig_361	534653	.	T	C	19	PASS	.	GT:GQ:DP:AD:VAF:C:PS	1|0:19:55:27:0.491:P:5032
contig_361	535145	.	ACTTGG	A	16	PASS	.	GT:GQ:DP:AD:VAF:C:PS	0|1:16:44:22:0.5:P:5032
contig_361	535371	.	TAAAAAAA	T	44.9	PASS	.	GT:GQ:DP:AD:VAF:C:PS	0|1:35:47:24:0.510638:DV:5032
contig_361	535819	.	T	C	20	PASS	.	GT:GQ:DP:AD:VAF:C:PS	1|0:20:52:25:0.481:P:5032
contig_361	536146	.	G	A	22	PASS	.	GT:GQ:DP:AD:VAF:C:PS	0|1:22:53:29:0.547:P:5032
contig_361	536864	.	TA	T	0.4	refCall	.	GT:GQ:DP:AD:VAF:C	./.:10:58:22:0.37931:DV
contig_361	536874	.	C	T	59	PASS	.	GT:GQ:DP:AD:VAF:C:PS	1|0:59:57:25:0.438596:DV:5032
contig_361	537162	.	GA	G	0.3	refCall	.	GT:GQ:DP:AD:VAF:C	./.:12:56:11:0.196429:DV
contig_361	537536	.	C	G	16	PASS	.	GT:GQ:DP:AD:VAF:C:PS	1|0:16:58:20:0.345:P:5032
contig_361	537581	.	T	C	17	PASS	.	GT:GQ:DP:AD:VAF:C:PS	1|0:17:62:26:0.419:P:5032
contig_361	537716	.	T	C	16	PASS	.	GT:GQ:DP:AD:VAF:C:PS	1|0:16:57:23:0.404:P:5032
contig_361	538804	.	TTA	T	7.4	PASS	.	GT:GQ:DP:AD:VAF:C:PS	0|1:7:41:10:0.243902:DV:5032
contig_361	538821	.	T	C	0.3	refCall	.	GT:GQ:DP:AD:VAF:C	./.:12:37:7:0.189189:DV
contig_361	538825	.	T	C	29.8	PASS	.	GT:GQ:DP:AD:VAF:C:PS	0|1:30:37:12:0.324324:DV:5032
contig_361	539369	.	AAG	A	16	PASS	.	GT:GQ:DP:AD:VAF:C:PS	1|0:16:44:19:0.432:P:5032
contig_361	539580	.	AGTT	A	15	PASS	.	GT:GQ:DP:AD:VAF:C:PS	1|0:15:47:18:0.383:P:5032
contig_361	539963	.	CAT	C	0.7	refCall	.	GT:GQ:DP:AD:VAF:C	./.:8:47:17:0.361702:DV
contig_361	540519	.	CA	C	1.3	refCall	.	GT:GQ:DP:AD:VAF:C	./.:6:46:14:0.304348:DV
contig_361	540749	.	G	A	22	PASS	.	GT:GQ:DP:AD:VAF:C:PS	0|1:22:47:19:0.404:P:5032
contig_361	541387	.	GAT	G	16	PASS	.	GT:GQ:DP:AD:VAF:C:PS	0|1:16:53:20:0.377:P:5032
contig_361	542419	.	TACACAC	T	44.2	PASS	.	GT:GQ:DP:AD:VAF:C:PS	1|0:43:62:20:0.322581:DV:5032
contig_361	543480	.	GTTATATATATATATATATATATATATA	G	31	PASS	.	GT:GQ:DP:AD:VAF:C:PS	1|0:30:38:15:0.394737:DV:5032
contig_361	543575	.	A	G	21	PASS	.	GT:GQ:DP:AD:VAF:C:PS	0|1:21:37:16:0.432:P:5032
contig_361	543816	.	CAT	C	12.1	PASS	.	GT:GQ:DP:AD:VAF:C:PS	0|1:12:46:19:0.413043:DV:5032
contig_361	543819	.	GCCCTT	G	22.8	PASS	.	GT:GQ:DP:AD:VAF:C:PS	0|1:23:45:19:0.422222:DV:5032
contig_361	544456	.	AAAAATTCAAATTT	A	31	PASS	.	GT:GQ:DP:AD:VAF:C:PS	1|0:25:44:19:0.431818:DV:5032
contig_361	544469	.	T	TA	31.3	PASS	.	GT:GQ:DP:AD:VAF:C:PS	0|1:3:29:22:0.758621:DV:5032
contig_361	545660	.	T	C	18	PASS	.	GT:GQ:DP:AD:VAF:C:PS	0|1:18:62:24:0.387:P:5032
contig_361	545697	.	G	T	20	PASS	.	GT:GQ:DP:AD:VAF:C:PS	0|1:20:61:29:0.475:P:5032
contig_361	545818	.	A	G	51.1	PASS	.	GT:GQ:DP:AD:VAF:C:PS	0|1:51:64:25:0.390625:DV:5032
contig_361	545822	.	T	A	54.4	PASS	.	GT:GQ:DP:AD:VAF:C:PS	0|1:54:63:28:0.444444:DV:5032
contig_361	546018	.	ATG	A	12.7	PASS	.	GT:GQ:DP:AD:VAF:C:PS	0|1:13:54:12:0.222222:DV:5032
contig_361	546020	.	G	A	0	refCall	.	GT:GQ:DP:AD:VAF:C	0/0:20:37:8:0.216216:DV
contig_361	546022	.	G	A	29.2	PASS	.	GT:GQ:DP:AD:VAF:C:PS	0|1:29:49:12:0.244898:DV:5032
contig_361	546034	.	G	A	29.3	PASS	.	GT:GQ:DP:AD:VAF:C:PS	0|1:29:54:19:0.351852:DV:5032
contig_361	546185	.	CATAT	C	0	refCall	.	GT:GQ:DP:AD:VAF:C	0/0:50:52:6:0.115385:DV
contig_361	546372	.	GA	G	10.3	PASS	.	GT:GQ:DP:AD:VAF:C:PS	0|1:10:52:9:0.173077:DV:5032
contig_361	546398	.	G	T	18	PASS	.	GT:GQ:DP:AD:VAF:C:PS	0|1:18:48:22:0.458:P:5032
contig_361	546953	.	A	G	19	PASS	.	GT:GQ:DP:AD:VAF:C:PS	0|1:19:55:25:0.455:P:5032
contig_361	547721	.	AT	A	0.3	refCall	.	GT:GQ:DP:AD:VAF:C	./.:12:51:25:0.490196:DV
contig_361	549007	.	A	C	42	PASS	.	GT:GQ:DP:AD:VAF:C:PS	0|1:42:45:15:0.333333:DV:5032
contig_361	549727	.	C	G	17	PASS	.	GT:GQ:DP:AD:VAF:C:PS	0|1:17:42:15:0.357:P:5032
contig_361	551194	.	TGC	T	17	PASS	.	GT:GQ:DP:AD:VAF:C:PS	0|1:17:56:24:0.429:P:5032
contig_361	551740	.	TTA	T	55.7	PASS	.	GT:GQ:DP:AD:VAF:C:PS	0|1:53:52:23:0.442308:DV:5032
contig_361	551837	.	A	G	17	PASS	.	GT:GQ:DP:AD:VAF:C:PS	0|1:17:64:27:0.422:P:5032
contig_361	552775	.	ATG	A	60.7	PASS	.	GT:GQ:DP:AD:VAF:C:PS	1|0:49:56:21:0.375:DV:5032
contig_361	555891	.	ATATATATATATATATATATATATAT	A	5.1	PASS	.	GT:GQ:DP:AD:VAF:C:PS	0|1:5:31:7:0.225806:DV:5032
contig_361	557127	.	G	T	36.7	PASS	.	GT:GQ:DP:AD:VAF:C:PS	0|1:37:48:17:0.354167:DV:5032
contig_361	558748	.	T	C	16	PASS	.	GT:GQ:DP:AD:VAF:C:PS	0|1:16:55:22:0.4:P:5032
contig_361	559411	.	G	A	17	PASS	.	GT:GQ:DP:AD:VAF:C:PS	0|1:17:57:27:0.474:P:5032
contig_361	559554	.	TA	T	3.8	PASS	.	GT:GQ:DP:AD:VAF:C:PS	0|1:4:55:8:0.145455:DV:5032
contig_361	561473	.	ATCAAATGCTGTTC	A	52.7	PASS	.	GT:GQ:DP:AD:VAF:C:PS	0|1:46:60:17:0.283333:DV:5032
contig_361	562267	.	A	T	18	PASS	.	GT:GQ:DP:AD:VAF:C:PS	1|0:18:54:23:0.426:P:5032
contig_361	563367	.	A	T	21	PASS	.	GT:GQ:DP:AD:VAF:C:PS	0|1:21:53:24:0.453:P:5032
contig_361	563934	.	C	T	20	PASS	.	GT:GQ:DP:AD:VAF:C:PS	1|0:20:62:27:0.435:P:5032
contig_361	564723	.	A	T	21	PASS	.	GT:GQ:DP:AD:VAF:C:PS	1|0:21:63:27:0.429:P:5032
contig_361	566372	.	A	T	51	PASS	.	GT:GQ:DP:AD:VAF:C:PS	0|1:51:50:22:0.44:DV:5032
contig_361	566916	.	TC	T	2.7	refCall	.	GT:GQ:DP:AD:VAF:C	./.:3:47:17:0.361702:DV
contig_361	566947	.	C	A	2.6	refCall	.	GT:GQ:DP:AD:VAF:C	./.:3:52:16:0.307692:DV
contig_361	566949	.	A	C	16.2	PASS	.	GT:GQ:DP:AD:VAF:C:PS	1|0:16:42:11:0.261905:DV:5032
contig_361	566951	.	A	C	0.6	refCall	.	GT:GQ:DP:AD:VAF:C	./.:9:48:9:0.1875:DV
contig_361	568212	.	T	TA	1.1	refCall	.	GT:GQ:DP:AD:VAF:C	./.:7:56:8:0.142857:DV
contig_361	568521	.	GA	G	46.7	PASS	.	GT:GQ:DP:AD:VAF:C:PS	1|0:37:64:36:0.5625:DV:5032
contig_361	568522	.	A	AC	30.1	PASS	.	GT:GQ:DP:AD:VAF:C:PS	0|1:12:27:24:0.888889:DV:5032
contig_361	568694	.	A	G	52.2	PASS	.	GT:GQ:DP:AD:VAF:C:PS	0|1:52:55:23:0.418182:DV:5032
contig_361	569558	.	T	C	20	PASS	.	GT:GQ:DP:AD:VAF:C:PS	1|0:20:59:29:0.492:P:5032
contig_361	569961	.	A	G	19	PASS	.	GT:GQ:DP:AD:VAF:C:PS	0|1:19:65:27:0.415:P:5032
contig_361	571964	.	G	A	54.1	PASS	.	GT:GQ:DP:AD:VAF:C:PS	0|1:54:56:21:0.375:DV:5032
contig_361	571972	.	CTT	C,CT	18	PASS	.	GT:GQ:DP:AD:VAF:C:PS	2|0:2:51:12,8:0.235294,0.156863:DV:5032
contig_361	572725	.	G	A	23	PASS	.	GT:GQ:DP:AD:VAF:C:PS	0|1:23:62:25:0.403:P:5032
contig_361	575363	.	TA	T	11.5	PASS	.	GT:GQ:DP:AD:VAF:C	1/1:11:61:7:0.114754:DV
contig_361	575774	.	A	G	19	PASS	.	GT:GQ:DP:AD:VAF:C:PS	1|0:19:61:28:0.459:P:5032
contig_361	575957	.	C	T	20	PASS	.	GT:GQ:DP:AD:VAF:C:PS	1|0:20:60:24:0.4:P:5032
contig_361	576095	.	A	G	22	PASS	.	GT:GQ:DP:AD:VAF:C:PS	1|0:22:55:27:0.491:P:5032
contig_361	576695	.	T	C	22	PASS	.	GT:GQ:DP:AD:VAF:C:PS	0|1:22:59:28:0.475:P:5032
contig_361	576794	.	T	C	22	PASS	.	GT:GQ:DP:AD:VAF:C:PS	0|1:22:61:30:0.492:P:5032
contig_361	576854	.	CA	C	37.2	PASS	.	GT:GQ:DP:AD:VAF:C:PS	1|0:37:61:26:0.42623:DV:5032
contig_361	576857	.	A	G	40.6	PASS	.	GT:GQ:DP:AD:VAF:C:PS	1|0:40:61:27:0.442623:DV:5032
contig_361	576964	.	T	C	60.5	PASS	.	GT:GQ:DP:AD:VAF:C:PS	1|0:60:60:22:0.366667:DV:5032
contig_361	577202	.	A	ACG	30.6	PASS	.	GT:GQ:DP:AD:VAF:C:PS	0|1:31:61:18:0.295082:DV:5032
contig_361	577203	.	T	A	32.3	PASS	.	GT:GQ:DP:AD:VAF:C:PS	0|1:32:60:21:0.35:DV:5032
contig_361	577226	.	T	C	57.5	PASS	.	GT:GQ:DP:AD:VAF:C:PS	0|1:48:60:30:0.5:DV:5032
contig_361	577227	.	AAT	A	30.7	PASS	.	GT:GQ:DP:AD:VAF:C:PS	1|0:30:60:28:0.466667:DV:5032
contig_361	577248	.	A	AT	16	PASS	.	GT:GQ:DP:AD:VAF:C:PS	0|1:16:61:11:0.180328:DV:5032
contig_361	577268	.	T	G	19	PASS	.	GT:GQ:DP:AD:VAF:C:PS	0|1:19:62:30:0.484:P:5032
contig_361	577339	.	A	G	21	PASS	.	GT:GQ:DP:AD:VAF:C:PS	1|0:21:54:24:0.444:P:5032
contig_361	577350	.	CTTAATAAATATAG	C	52	PASS	.	GT:GQ:DP:AD:VAF:C:PS	0|1:46:55:24:0.436364:DV:5032
contig_361	577502	.	A	C	16.5	PASS	.	GT:GQ:DP:AD:VAF:C:PS	0|1:16:54:26:0.481481:DV:5032
contig_361	577504	.	TGGGATTATTACTACGATATAAAGTA	T	8.6	PASS	.	GT:GQ:DP:AD:VAF:C:PS	0|1:9:55:23:0.418182:DV:5032
contig_361	577530	.	TA	T	1.4	refCall	.	GT:GQ:DP:AD:VAF:C	./.:6:56:24:0.428571:DV
contig_361	577799	.	T	C	18	PASS	.	GT:GQ:DP:AD:VAF:C:PS	1|0:18:59:26:0.441:P:5032
contig_361	578195	.	AC	A	38.8	PASS	.	GT:GQ:DP:AD:VAF:C:PS	1|0:38:62:24:0.387097:DV:5032
contig_361	578197	.	CT	C	22.4	PASS	.	GT:GQ:DP:AD:VAF:C:PS	0|1:22:59:29:0.491525:DV:5032
contig_361	580916	.	T	C	21	PASS	.	GT:GQ:DP:AD:VAF:C:PS	0|1:21:56:25:0.446:P:5032
contig_361	581779	.	T	C	42.5	PASS	.	GT:GQ:DP:AD:VAF:C:PS	0|1:42:47:13:0.276596:DV:5032
contig_361	582963	.	ATTTAAATTTAAATTTAAATTTATTTTAATTTATTTTAATTTATTTTATTT	A	40.6	PASS	.	GT:GQ:DP:AD:VAF:C:PS	1|0:35:56:22:0.392857:DV:5032
contig_361	583235	.	G	A	21	PASS	.	GT:GQ:DP:AD:VAF:C:PS	0|1:21:55:25:0.455:P:5032
contig_361	583293	.	G	T	21	PASS	.	GT:GQ:DP:AD:VAF:C:PS	0|1:21:57:25:0.439:P:5032
contig_361	583435	.	A	C	55.2	PASS	.	GT:GQ:DP:AD:VAF:C:PS	0|1:51:57:20:0.350877:DV:5032
contig_361	583441	.	A	T	46.4	PASS	.	GT:GQ:DP:AD:VAF:C:PS	0|1:44:57:21:0.368421:DV:5032
contig_361	584033	.	A	G	21	PASS	.	GT:GQ:DP:AD:VAF:C:PS	0|1:21:63:28:0.444:P:5032
contig_361	588160	.	A	C	67.5	PASS	.	GT:GQ:DP:AD:VAF:C:PS	1|0:67:65:27:0.415385:DV:5032
contig_361	590035	.	T	C	16	PASS	.	GT:GQ:DP:AD:VAF:C:PS	1|0:16:74:30:0.405:P:5032
contig_361	591782	.	C	T	21	PASS	.	GT:GQ:DP:AD:VAF:C:PS	1|0:21:65:33:0.508:P:5032
contig_361	593887	.	C	T	21	PASS	.	GT:GQ:DP:AD:VAF:C:PS	0|1:21:54:25:0.463:P:5032
contig_361	593965	.	C	T	20	PASS	.	GT:GQ:DP:AD:VAF:C:PS	1|0:20:54:25:0.463:P:5032
contig_361	595355	.	G	A	18	PASS	.	GT:GQ:DP:AD:VAF:C:PS	1|0:18:39:13:0.333:P:5032
contig_361	595463	.	A	G	48.3	PASS	.	GT:GQ:DP:AD:VAF:C:PS	1|0:48:39:16:0.410256:DV:5032
contig_361	595791	.	G	A	19	PASS	.	GT:GQ:DP:AD:VAF:C:PS	1|0:19:45:20:0.444:P:5032
contig_361	595947	.	G	A	17	PASS	.	GT:GQ:DP:AD:VAF:C:PS	1|0:17:43:19:0.442:P:5032
contig_361	595956	.	A	G	62.3	PASS	.	GT:GQ:DP:AD:VAF:C:PS	1|0:61:42:20:0.47619:DV:5032
contig_361	596450	.	T	C	19	PASS	.	GT:GQ:DP:AD:VAF:C:PS	0|1:19:50:20:0.4:P:5032
contig_361	596602	.	T	C	21	PASS	.	GT:GQ:DP:AD:VAF:C:PS	0|1:21:52:26:0.5:P:5032
contig_361	596658	.	A	G	20	PASS	.	GT:GQ:DP:AD:VAF:C:PS	0|1:20:53:24:0.453:P:5032
contig_361	596670	.	A	G	20	PASS	.	GT:GQ:DP:AD:VAF:C:PS	0|1:20:52:22:0.423:P:5032
contig_361	601362	.	C	CT	45.2	PASS	.	GT:GQ:DP:AD:VAF:C:PS	1|0:45:42:19:0.452381:DV:5032
contig_361	604264	.	T	C	20	PASS	.	GT:GQ:DP:AD:VAF:C:PS	1|0:20:55:24:0.436:P:5032
contig_361	604326	.	T	C	21	PASS	.	GT:GQ:DP:AD:VAF:C:PS	0|1:21:53:27:0.509:P:5032
contig_361	607813	.	A	G	17	PASS	.	GT:GQ:DP:AD:VAF:C:PS	0|1:17:38:16:0.421:P:5032
contig_361	607882	.	C	T	20	PASS	.	GT:GQ:DP:AD:VAF:C:PS	1|0:20:38:19:0.5:P:5032
contig_361	609364	.	C	T	21	PASS	.	GT:GQ:DP:AD:VAF:C:PS	1|0:21:53:25:0.472:P:5032
contig_361	615164	.	A	G	20	PASS	.	GT:GQ:DP:AD:VAF:C:PS	0|1:20:39:17:0.436:P:5032
contig_361	615535	.	GA	G	21.3	PASS	.	GT:GQ:DP:AD:VAF:C:PS	0|1:21:37:22:0.594595:DV:5032
contig_361	615537	.	A	AGC	30.9	PASS	.	GT:GQ:DP:AD:VAF:C:PS	1|0:12:37:12:0.324324:DV:5032
contig_361	615553	.	C	A	16	PASS	.	GT:GQ:DP:AD:VAF:C:PS	0|1:16:34:15:0.441:P:5032
contig_361	616312	.	C	T	16	PASS	.	GT:GQ:DP:AD:VAF:C:PS	0|1:16:42:14:0.333:P:5032
contig_361	618480	.	AGCAT	A	54.5	PASS	.	GT:GQ:DP:AD:VAF:C:PS	1|0:54:52:25:0.480769:DV:5032
contig_361	618663	.	TTA	T	14	PASS	.	GT:GQ:DP:AD:VAF:C:PS	0|1:14:50:20:0.4:P:5032
contig_361	619011	.	C	T	20	PASS	.	GT:GQ:DP:AD:VAF:C:PS	0|1:20:49:23:0.469:P:5032
contig_361	619073	.	CAA	C	2	refCall	.	GT:GQ:DP:AD:VAF:C	./.:4:52:9:0.173077:DV
contig_361	619143	.	ATTTC	A	12	PASS	.	GT:GQ:DP:AD:VAF:C:PS	0|1:12:52:19:0.365:P:5032
contig_361	619725	.	TAAAAA	T	11.1	PASS	.	GT:GQ:DP:AD:VAF:C:PS	0|1:11:52:9:0.173077:DV:5032
contig_361	619827	.	C	G	57.9	PASS	.	GT:GQ:DP:AD:VAF:C:PS	0|1:58:50:26:0.52:DV:5032
contig_361	620435	.	T	C	20	PASS	.	GT:GQ:DP:AD:VAF:C:PS	0|1:20:43:15:0.349:P:5032
contig_361	620760	.	T	C	47.5	PASS	.	GT:GQ:DP:AD:VAF:C:PS	1|0:46:36:16:0.444444:DV:5032
contig_361	621951	.	G	A	19	PASS	.	GT:GQ:DP:AD:VAF:C:PS	1|0:19:44:19:0.432:P:5032
contig_361	622072	.	C	T	16	PASS	.	GT:GQ:DP:AD:VAF:C:PS	1|0:16:37:17:0.459:P:5032
contig_361	622564	.	C	A	18	PASS	.	GT:GQ:DP:AD:VAF:C:PS	0|1:18:46:22:0.478:P:5032
contig_361	623728	.	TCACACACA	T	41.4	PASS	.	GT:GQ:DP:AD:VAF:C:PS	0|1:39:51:18:0.352941:DV:5032
contig_361	623739	.	C	CAT	30.4	PASS	.	GT:GQ:DP:AD:VAF:C:PS	1|0:30:49:12:0.244898:DV:5032
contig_361	623997	.	G	A	19	PASS	.	GT:GQ:DP:AD:VAF:C:PS	1|0:19:48:21:0.438:P:5032
contig_361	624129	.	AT	A	14	PASS	.	GT:GQ:DP:AD:VAF:C:PS	0|1:14:50:21:0.42:P:5032
contig_361	624496	.	AAAG	A	44.2	PASS	.	GT:GQ:DP:AD:VAF:C:PS	1|0:44:48:17:0.354167:DV:5032
contig_361	624805	.	G	A	20	PASS	.	GT:GQ:DP:AD:VAF:C:PS	1|0:20:45:19:0.422:P:5032
contig_361	625498	.	A	ATCGGG	12	PASS	.	GT:GQ:DP:AD:VAF:C:PS	1|0:12:49:18:0.367:P:5032
contig_361	625594	.	C	T	18	PASS	.	GT:GQ:DP:AD:VAF:C:PS	1|0:18:48:21:0.438:P:5032
contig_361	626275	.	TC	T	24.1	PASS	.	GT:GQ:DP:AD:VAF:C	1/1:24:42:28:0.666667:DV
contig_361	626282	.	G	GGC	3.1	PASS	.	GT:GQ:DP:AD:VAF:C:PS	1|0:3:39:5:0.128205:DV:5032
contig_361	626767	.	T	C	16	PASS	.	GT:GQ:DP:AD:VAF:C:PS	1|0:16:46:22:0.478:P:5032
contig_361	626914	.	C	CT	17.8	PASS	.	GT:GQ:DP:AD:VAF:C:PS	1|0:18:42:10:0.238095:DV:5032
contig_361	626917	.	C	CT	6.2	PASS	.	GT:GQ:DP:AD:VAF:C:PS	1|0:6:40:9:0.225:DV:5032
contig_361	627563	.	C	T	18	PASS	.	GT:GQ:DP:AD:VAF:C:PS	1|0:18:43:19:0.442:P:5032
contig_361	628159	.	G	A	19	PASS	.	GT:GQ:DP:AD:VAF:C:PS	1|0:19:47:18:0.383:P:5032
contig_361	628346	.	A	G	20	PASS	.	GT:GQ:DP:AD:VAF:C:PS	0|1:20:45:20:0.444:P:5032
contig_361	628814	.	T	C	18	PASS	.	GT:GQ:DP:AD:VAF:C:PS	1|0:18:45:20:0.444:P:5032
contig_361	628968	.	T	C	19	PASS	.	GT:GQ:DP:AD:VAF:C:PS	0|1:19:47:22:0.468:P:5032
contig_361	629511	.	GA	G,GCA	11	PASS	.	GT:GQ:DP:AD:VAF:C:PS	2|1:11:43:20,19:0.465,0.442:P:5032
contig_361	632422	.	A	G	17	PASS	.	GT:GQ:DP:AD:VAF:C:PS	1|0:17:46:21:0.457:P:5032
contig_361	633059	.	A	G	19	PASS	.	GT:GQ:DP:AD:VAF:C:PS	1|0:19:52:21:0.404:P:5032
contig_361	633270	.	T	C	32.7	PASS	.	GT:GQ:DP:AD:VAF:C:PS	1|0:33:51:14:0.27451:DV:5032
contig_361	633334	.	C	T	10.2	PASS	.	GT:GQ:DP:AD:VAF:C:PS	1|0:10:49:8:0.163265:DV:5032
contig_361	633447	.	T	G	26	PASS	.	GT:GQ:DP:AD:VAF:C:PS	1|0:26:59:18:0.305085:DV:5032
contig_361	633672	.	T	C	24.9	PASS	.	GT:GQ:DP:AD:VAF:C:PS	1|0:25:58:19:0.327586:DV:5032
contig_361	633763	.	TAGTTG	T	13	PASS	.	GT:GQ:DP:AD:VAF:C:PS	1|0:13:61:22:0.361:P:5032
contig_361	634321	.	T	C	17	PASS	.	GT:GQ:DP:AD:VAF:C:PS	1|0:17:61:24:0.393:P:5032
contig_361	635036	.	CCT	C	22.9	PASS	.	GT:GQ:DP:AD:VAF:C:PS	1|0:23:49:9:0.183673:DV:5032
contig_361	635375	.	CG	C	42.8	PASS	.	GT:GQ:DP:AD:VAF:C:PS	0|1:34:46:25:0.543478:DV:5032
contig_361	635377	.	G	GA	36.5	PASS	.	GT:GQ:DP:AD:VAF:C:PS	1|0:33:46:16:0.347826:DV:5032
contig_361	635469	.	T	C	20	PASS	.	GT:GQ:DP:AD:VAF:C:PS	1|0:20:46:19:0.413:P:5032
contig_361	636146	.	A	G	19	PASS	.	GT:GQ:DP:AD:VAF:C:PS	1|0:19:52:22:0.423:P:5032
contig_361	636264	.	T	C	21	PASS	.	GT:GQ:DP:AD:VAF:C:PS	1|0:21:51:23:0.451:P:5032
contig_361	636381	.	A	C	17	PASS	.	GT:GQ:DP:AD:VAF:C:PS	1|0:17:50:18:0.36:P:5032
contig_361	636451	.	G	C	17	PASS	.	GT:GQ:DP:AD:VAF:C:PS	1|0:17:45:16:0.356:P:5032
contig_361	643112	.	TATACAAG	T	35.8	PASS	.	GT:GQ:DP:AD:VAF:C:PS	0|1:33:57:29:0.508772:DV:5032
contig_361	643119	.	G	GA	21.4	PASS	.	GT:GQ:DP:AD:VAF:C	0/0:21:27:24:0.888889:DV
contig_361	644186	.	CAT	C	31.4	PASS	.	GT:GQ:DP:AD:VAF:C:PS	0|1:5:54:22:0.407407:DV:5032
contig_361	649083	.	T	C	24	PASS	.	GT:GQ:DP:AD:VAF:C	1/1:24:24:18:0.75:DV
contig_361	649084	.	T	C	2.2	refCall	.	GT:GQ:DP:AD:VAF:C	./.:4:39:15:0.384615:DV
contig_361	649085	.	T	C	0	refCall	.	GT:GQ:DP:AD:VAF:C	0/0:21:50:11:0.22:DV
contig_361	649901	.	A	G	48.9	PASS	.	GT:GQ:DP:AD:VAF:C	1/1:42:51:51:1:DV
contig_361	650068	.	G	T	50	PASS	.	GT:GQ:DP:AD:VAF:C	1/1:41:52:50:0.961538:DV
contig_361	650904	.	A	G	46.8	PASS	.	GT:GQ:DP:AD:VAF:C	1/1:29:53:49:0.924528:DV
contig_361	651072	.	TAAATAC	T	3.4	PASS	.	GT:GQ:DP:AD:VAF:C:PS	0|1:3:59:27:0.457627:DV:5032
contig_361	651094	.	G	A	10.8	PASS	.	GT:GQ:DP:AD:VAF:C:PS	0|1:9:56:28:0.5:DV:5032
contig_361	651157	.	A	G	47.2	PASS	.	GT:GQ:DP:AD:VAF:C	1/1:28:55:49:0.890909:DV
contig_361	651440	.	T	C	44.7	PASS	.	GT:GQ:DP:AD:VAF:C	1/1:29:55:46:0.836364:DV
contig_361	651831	.	A	C	20.4	PASS	.	GT:GQ:DP:AD:VAF:C:PS	1|0:6:44:36:0.818182:DV:5032
contig_361	651884	.	A	T	18.9	PASS	.	GT:GQ:DP:AD:VAF:C:PS	1|0:8:43:31:0.72093:DV:5032
contig_361	651960	.	A	T	19.3	PASS	.	GT:GQ:DP:AD:VAF:C:PS	1|0:5:44:32:0.727273:DV:5032
contig_361	652008	.	T	C	23.8	PASS	.	GT:GQ:DP:AD:VAF:C:PS	1|0:6:43:31:0.72093:DV:5032
contig_361	652166	.	TA	T	1.5	refCall	.	GT:GQ:DP:AD:VAF:C	./.:5:30:24:0.8:DV
contig_361	652824	.	G	C	32	PASS	.	GT:GQ:DP:AD:VAF:C	1/1:15:40:35:0.875:DV
contig_361	653143	.	T	A	22.8	PASS	.	GT:GQ:DP:AD:VAF:C:PS	1|0:7:38:28:0.736842:DV:5032
contig_361	653507	.	A	C	25.9	PASS	.	GT:GQ:DP:AD:VAF:C	1/1:9:34:30:0.882353:DV
contig_361	653527	.	C	T	21.4	PASS	.	GT:GQ:DP:AD:VAF:C:PS	1|0:9:32:22:0.6875:DV:5032
contig_361	653633	.	A	AATTTAACTAT	18.7	PASS	.	GT:GQ:DP:AD:VAF:C:PS	1|0:8:36:22:0.611111:DV:5032
contig_361	653722	.	C	T	22.6	PASS	.	GT:GQ:DP:AD:VAF:C:PS	1|0:6:34:25:0.735294:DV:5032
contig_361	653756	.	TA	T	0.3	refCall	.	GT:GQ:DP:AD:VAF:C	./.:12:36:9:0.25:DV
contig_361	654597	.	C	T	14.2	PASS	.	GT:GQ:DP:AD:VAF:C:PS	1|0:12:30:18:0.6:DV:5032
contig_361	654625	.	G	T	14.8	PASS	.	GT:GQ:DP:AD:VAF:C:PS	1|0:11:30:22:0.733333:DV:5032
contig_361	654749	.	A	C	17	PASS	.	GT:GQ:DP:AD:VAF:C:PS	1|0:17:29:18:0.621:P:5032
contig_361	654838	.	T	C	1.3	refCall	.	GT:GQ:DP:AD:VAF:C	./.:6:28:0:0:DV
contig_361	655061	.	C	A	17.6	PASS	.	GT:GQ:DP:AD:VAF:C:PS	1|0:9:27:19:0.703704:DV:5032
contig_361	655582	.	A	C	20.3	PASS	.	GT:GQ:DP:AD:VAF:C:PS	1|0:9:27:17:0.62963:DV:5032
contig_361	655773	.	G	A	16	PASS	.	GT:GQ:DP:AD:VAF:C:PS	1|0:16:26:20:0.769:P:5032
contig_361	656582	.	A	G	16	PASS	.	GT:GQ:DP:AD:VAF:C:PS	1|0:16:20:11:0.55:P:5032
contig_361	657119	.	GATAA	G	14	PASS	.	GT:GQ:DP:AD:VAF:C:PS	1|0:14:21:12:0.571:P:5032
contig_361	657428	.	G	A	17	PASS	.	GT:GQ:DP:AD:VAF:C:PS	1|0:17:21:13:0.619:P:5032
contig_361	657468	.	T	C	17	PASS	.	GT:GQ:DP:AD:VAF:C:PS	1|0:17:20:12:0.6:P:5032
contig_361	657479	.	TTTA	T	11	PASS	.	GT:GQ:DP:AD:VAF:C	1/1:3:20:9:0.45:DV
contig_361	657483	.	G	C	11.9	PASS	.	GT:GQ:DP:AD:VAF:C:PS	1|0:9:18:10:0.555556:DV:5032
contig_361	657557	.	A	G	13.3	PASS	.	GT:GQ:DP:AD:VAF:C:PS	1|0:11:19:12:0.631579:DV:5032
contig_361	657632	.	G	A	19	PASS	.	GT:GQ:DP:AD:VAF:C:PS	1|0:19:18:11:0.611:P:5032
contig_361	658126	.	A	T	11.9	PASS	.	GT:GQ:DP:AD:VAF:C:PS	1|0:9:12:5:0.416667:DV:5032
contig_361	658635	.	G	A	5.4	PASS	.	GT:GQ:DP:AD:VAF:C:PS	0|1:5:15:4:0.266667:DV:5032
contig_361	658706	.	A	T	14.5	PASS	.	GT:GQ:DP:AD:VAF:C:PS	1|0:12:14:5:0.357143:DV:5032
contig_361	658841	.	C	T	14.3	PASS	.	GT:GQ:DP:AD:VAF:C:PS	1|0:9:9:5:0.555556:DV:5032
contig_361	659314	.	C	T	18	PASS	.	GT:GQ:DP:AD:VAF:C:PS	1|0:18:11:6:0.545:P:5032
contig_361	659388	.	C	T	17	PASS	.	GT:GQ:DP:AD:VAF:C:PS	1|0:17:10:5:0.5:P:5032
contig_361	659478	.	A	T	18	PASS	.	GT:GQ:DP:AD:VAF:C:PS	1|0:18:11:6:0.545:P:5032
contig_361	659733	.	C	CGAGAGA	4	PASS	.	GT:GQ:DP:AD:VAF:C:PS	1|0:4:11:3:0.272727:DV:5032
contig_361	660004	.	A	T	20	PASS	.	GT:GQ:DP:AD:VAF:C:PS	1|0:20:11:6:0.545:P:5032
contig_361	660235	.	G	A	16	PASS	.	GT:GQ:DP:AD:VAF:C:PS	1|0:16:9:4:0.444:P:5032
contig_361	660261	.	A	G	17	PASS	.	GT:GQ:DP:AD:VAF:C:PS	1|0:17:8:3:0.375:P:5032
contig_361	660274	.	G	C	20	PASS	.	GT:GQ:DP:AD:VAF:C:PS	1|0:20:9:4:0.444:P:5032
contig_361	660392	.	G	C	6.1	PASS	.	GT:GQ:DP:AD:VAF:C	1/1:3:8:3:0.375:DV
contig_361	660395	.	G	GCA	8.4	PASS	.	GT:GQ:DP:AD:VAF:C	1/1:3:8:4:0.5:DV
contig_361	660625	.	A	G	10.5	PASS	.	GT:GQ:DP:AD:VAF:C:PS	1|0:6:8:5:0.625:DV:5032
contig_361	660980	.	CAT	C	2.9	refCall	.	GT:GQ:DP:AD:VAF:C	./.:3:9:3:0.333333:DV
contig_361	661072	.	C	T	18	PASS	.	GT:GQ:DP:AD:VAF:C:PS	1|0:18:7:4:0.571:P:5032
contig_361	661511	.	G	GCGAAATAATAGATAA	2.6	refCall	.	GT:GQ:DP:AD:VAF:C	./.:3:10:3:0.3:DV
contig_361	661673	.	C	CA	0.4	refCall	.	GT:GQ:DP:AD:VAF:C	./.:11:11:2:0.181818:DV
contig_361	661732	.	G	C	1.3	refCall	.	GT:GQ:DP:AD:VAF:C	./.:6:13:3:0.230769:DV
contig_361	661794	.	T	C	16.6	PASS	.	GT:GQ:DP:AD:VAF:C:PS	0|1:11:14:8:0.571429:DV:5032
contig_361	661830	.	C	T	2.1	refCall	.	GT:GQ:DP:AD:VAF:C	./.:4:14:3:0.214286:DV
contig_361	661929	.	T	G	1	refCall	.	GT:GQ:DP:AD:VAF:C	./.:7:13:2:0.153846:DV
contig_361	662326	.	C	T	2.1	refCall	.	GT:GQ:DP:AD:VAF:C	./.:4:13:2:0.153846:DV
contig_361	662327	.	A	G	2.3	refCall	.	GT:GQ:DP:AD:VAF:C	./.:4:13:2:0.153846:DV
contig_361	662593	.	C	T	15	PASS	.	GT:GQ:DP:AD:VAF:C	1/1:15:7:7:1:P
contig_363	3370	.	T	A	18	PASS	.	GT:GQ:DP:AD:VAF:C:PS	1|0:18:35:16:0.457:P:3369
contig_363	3706	.	C	T	19	PASS	.	GT:GQ:DP:AD:VAF:C:PS	0|1:19:39:19:0.487:P:3369
contig_363	4098	.	T	C	0.4	refCall	.	GT:GQ:DP:AD:VAF:C	./.:10:43:6:0.139535:DV
contig_363	4171	.	TAAA	T	18.4	PASS	.	GT:GQ:DP:AD:VAF:C	1/1:18:45:25:0.555556:DV
contig_363	4175	.	A	ATTTCGTATTACATAAAAGTACAT	20.1	PASS	.	GT:GQ:DP:AD:VAF:C	1/1:11:42:6:0.142857:DV
contig_363	4537	.	T	C	20	PASS	.	GT:GQ:DP:AD:VAF:C:PS	0|1:20:43:19:0.442:P:3369
contig_363	4680	.	G	A	22	PASS	.	GT:GQ:DP:AD:VAF:C:PS	0|1:22:37:14:0.378:P:3369
contig_363	5866	.	T	TCC	7.7	PASS	.	GT:GQ:DP:AD:VAF:C:PS	0|1:8:38:9:0.236842:DV:3369
contig_363	5869	.	C	T	8	PASS	.	GT:GQ:DP:AD:VAF:C:PS	0|1:8:38:14:0.368421:DV:3369
contig_363	6231	.	A	G	16	PASS	.	GT:GQ:DP:AD:VAF:C:PS	1|0:16:29:15:0.517:P:3369
contig_363	6374	.	A	G	18	PASS	.	GT:GQ:DP:AD:VAF:C:PS	1|0:18:31:16:0.516:P:3369
contig_365	798	.	A	G	34.9	PASS	.	GT:GQ:DP:AD:VAF:C:PS	0|1:35:38:11:0.289474:DV:797
contig_365	1543	.	T	C	29.4	PASS	.	GT:GQ:DP:AD:VAF:C:PS	0|1:29:48:15:0.3125:DV:797
contig_365	2989	.	TA	T	52.5	PASS	.	GT:GQ:DP:AD:VAF:C	1/1:52:59:52:0.881356:DV
contig_365	5040	.	G	C	21	PASS	.	GT:GQ:DP:AD:VAF:C:PS	1|0:21:58:30:0.517:P:797
contig_365	9481	.	C	T	19	PASS	.	GT:GQ:DP:AD:VAF:C:PS	0|1:19:67:33:0.493:P:797
contig_365	10606	.	TTATA	T	13	PASS	.	GT:GQ:DP:AD:VAF:C:PS	1|0:13:63:11:0.174603:DV:797
contig_365	19412	.	A	G	0.2	refCall	.	GT:GQ:DP:AD:VAF:C	./.:14:32:6:0.1875:DV
contig_365	19420	.	A	G	1	refCall	.	GT:GQ:DP:AD:VAF:C	./.:7:28:7:0.25:DV
contig_365	20474	.	C	T	3.9	PASS	.	GT:GQ:DP:AD:VAF:C	0/1:4:63:23:0.365079:DV
contig_365	20669	.	C	A	20.4	PASS	.	GT:GQ:DP:AD:VAF:C:PS	0|1:20:63:21:0.333333:DV:20668
contig_365	24954	.	C	T	0	refCall	.	GT:GQ:DP:AD:VAF:C	0/0:27:56:7:0.125:DV
contig_365	24996	.	TA	T	0.1	refCall	.	GT:GQ:DP:AD:VAF:C	./.:16:49:12:0.244898:DV
contig_365	25659	.	C	T	0	refCall	.	GT:GQ:DP:AD:VAF:C	0/0:22:52:8:0.153846:DV
contig_365	25826	.	C	T	0	refCall	.	GT:GQ:DP:AD:VAF:C	0/0:28:56:13:0.232143:DV
contig_365	26768	.	A	G	0.8	refCall	.	GT:GQ:DP:AD:VAF:C	./.:8:58:21:0.362069:DV
contig_365	26848	.	G	GC	29.2	PASS	.	GT:GQ:DP:AD:VAF:C	1/1:27:43:37:0.860465:DV
contig_365	26858	.	TA	T	3.6	PASS	.	GT:GQ:DP:AD:VAF:C	1/1:3:55:30:0.545455:DV
contig_365	26862	.	T	C	0.4	refCall	.	GT:GQ:DP:AD:VAF:C	./.:10:47:30:0.638298:DV
contig_365	26867	.	A	G	1.8	refCall	.	GT:GQ:DP:AD:VAF:C	./.:5:52:31:0.596154:DV
contig_365	26870	.	T	G	0.3	refCall	.	GT:GQ:DP:AD:VAF:C	./.:12:54:32:0.592593:DV
contig_365	26881	.	A	G	0.3	refCall	.	GT:GQ:DP:AD:VAF:C	./.:11:51:8:0.156863:DV
contig_365	26885	.	A	T	1.1	refCall	.	GT:GQ:DP:AD:VAF:C	./.:7:52:13:0.25:DV
contig_365	26889	.	A	G	0	refCall	.	GT:GQ:DP:AD:VAF:C	0/0:21:50:12:0.24:DV
contig_365	27257	.	TA	T	0	refCall	.	GT:GQ:DP:AD:VAF:C	0/0:35:66:7:0.106061:DV
contig_365	27764	.	C	A	29.7	PASS	.	GT:GQ:DP:AD:VAF:C:PS	0|1:29:59:22:0.372881:DV:20668
contig_365	29039	.	A	G	18	PASS	.	GT:GQ:DP:AD:VAF:C:PS	0|1:18:73:26:0.356:P:20668
contig_365	29458	.	GTA	G	38.7	PASS	.	GT:GQ:DP:AD:VAF:C:PS	1|0:36:67:26:0.38806:DV:20668
contig_365	30792	.	GAT	G	45.1	PASS	.	GT:GQ:DP:AD:VAF:C:PS	1|0:26:62:24:0.387097:DV:20668
contig_365	30859	.	G	C	25.2	PASS	.	GT:GQ:DP:AD:VAF:C:PS	0|1:24:42:20:0.47619:DV:20668
contig_365	32442	.	T	TG	11	PASS	.	GT:GQ:DP:AD:VAF:C	1/1:11:63:49:0.778:P
contig_365	32713	.	C	A	19	PASS	.	GT:GQ:DP:AD:VAF:C:PS	1|0:19:61:30:0.492:P:20668
contig_365	33324	.	C	T	17	PASS	.	GT:GQ:DP:AD:VAF:C:PS	0|1:17:49:21:0.429:P:20668
contig_365	33784	.	T	A	5.9	PASS	.	GT:GQ:DP:AD:VAF:C	1/1:3:44:26:0.590909:DV
contig_365	34154	.	ATG	A	30.8	PASS	.	GT:GQ:DP:AD:VAF:C	1/1:6:43:16:0.372093:DV
contig_365	34293	.	A	T	2.9	refCall	.	GT:GQ:DP:AD:VAF:C	./.:3:28:13:0.464286:DV
contig_365	35506	.	C	A	1	refCall	.	GT:GQ:DP:AD:VAF:C	./.:7:45:12:0.266667:DV
contig_365	35807	.	T	C	25.8	PASS	.	GT:GQ:DP:AD:VAF:C:PS	0|1:24:46:19:0.413043:DV:20668
contig_365	37565	.	T	C	13.3	PASS	.	GT:GQ:DP:AD:VAF:C:PS	0|1:13:51:16:0.313726:DV:20668
contig_365	39488	.	G	A	3.6	PASS	.	GT:GQ:DP:AD:VAF:C:PS	0|1:3:28:11:0.392857:DV:20668
contig_365	46027	.	CGTATACAGTTA	C	14	PASS	.	GT:GQ:DP:AD:VAF:C	1/1:14:12:10:0.833:P
contig_365	46410	.	T	G	12.8	PASS	.	GT:GQ:DP:AD:VAF:C	0/1:4:10:5:0.5:DV
contig_365	46708	.	G	A	16	PASS	.	GT:GQ:DP:AD:VAF:C:PS	0|1:16:14:5:0.357:P:20668
contig_365	48569	.	A	G	13.1	PASS	.	GT:GQ:DP:AD:VAF:C	1/1:6:4:2:0.5:DV
contig_365	48672	.	G	T	1.6	refCall	.	GT:GQ:DP:AD:VAF:C	./.:5:3:2:0.666667:DV
contig_365	48867	.	G	A	0.3	refCall	.	GT:GQ:DP:AD:VAF:C	./.:12:3:2:0.666667:DV
contig_365	48869	.	T	G	0.2	refCall	.	GT:GQ:DP:AD:VAF:C	./.:14:3:2:0.666667:DV
contig_365	48895	.	A	ACAC	0.1	refCall	.	GT:GQ:DP:AD:VAF:C	./.:15:3:2:0.666667:DV
contig_365	48896	.	T	A	0.1	refCall	.	GT:GQ:DP:AD:VAF:C	./.:18:3:2:0.666667:DV
contig_365	48898	.	T	A	0.1	refCall	.	GT:GQ:DP:AD:VAF:C	./.:18:3:2:0.666667:DV
contig_365	49059	.	G	A	12.9	PASS	.	GT:GQ:DP:AD:VAF:C	1/1:3:3:2:0.666667:DV
contig_365	49434	.	G	T	6.8	PASS	.	GT:GQ:DP:AD:VAF:C:PS	1|0:3:3:2:0.666667:DV:20668
contig_365	49977	.	G	A	5.9	PASS	.	GT:GQ:DP:AD:VAF:C:PS	1|0:3:3:2:0.666667:DV:20668
contig_369	2161	.	A	ATAT	12	PASS	.	GT:GQ:DP:AD:VAF:C	1/1:12:9:8:0.889:P
contig_369	4547	.	TA	T	1	refCall	.	GT:GQ:DP:AD:VAF:C	./.:7:26:9:0.346154:DV
contig_369	5734	.	T	C	45.9	PASS	.	GT:GQ:DP:AD:VAF:C:PS	1|0:46:36:15:0.416667:DV:5733
contig_369	5776	.	G	A	19	PASS	.	GT:GQ:DP:AD:VAF:C:PS	0|1:19:36:19:0.528:P:5733
contig_369	6195	.	TAA	T	0	refCall	.	GT:GQ:DP:AD:VAF:C	0/0:35:42:15:0.357143:DV
contig_369	6962	.	G	A	19	PASS	.	GT:GQ:DP:AD:VAF:C:PS	1|0:19:57:29:0.509:P:5733
contig_369	7319	.	C	G	18	PASS	.	GT:GQ:DP:AD:VAF:C:PS	0|1:18:57:28:0.491:P:5733
contig_369	7380	.	T	G	18	PASS	.	GT:GQ:DP:AD:VAF:C:PS	0|1:18:59:30:0.508:P:5733
contig_369	9010	.	T	C	21	PASS	.	GT:GQ:DP:AD:VAF:C:PS	0|1:21:64:27:0.422:P:5733
contig_369	9308	.	T	G	19	PASS	.	GT:GQ:DP:AD:VAF:C:PS	1|0:19:70:33:0.471:P:5733
contig_369	10090	.	G	T	20	PASS	.	GT:GQ:DP:AD:VAF:C:PS	0|1:20:58:28:0.483:P:5733
contig_369	10449	.	C	T	48.2	PASS	.	GT:GQ:DP:AD:VAF:C:PS	0|1:48:55:22:0.4:DV:5733
contig_369	11799	.	TATATA	T	41.9	PASS	.	GT:GQ:DP:AD:VAF:C:PS	0|1:41:48:19:0.395833:DV:5733
contig_369	11810	.	A	T	31	PASS	.	GT:GQ:DP:AD:VAF:C	0/1:31:50:24:0.48:DV
contig_369	13277	.	A	G	17	PASS	.	GT:GQ:DP:AD:VAF:C:PS	1|0:17:52:17:0.327:P:5733
contig_369	13786	.	TA	T	20	PASS	.	GT:GQ:DP:AD:VAF:C:PS	1|0:20:56:14:0.25:DV:5733
contig_369	14371	.	CTAA	C	41.2	PASS	.	GT:GQ:DP:AD:VAF:C:PS	0|1:29:51:22:0.431373:DV:5733
contig_369	14373	.	AATAAT	A	43.9	PASS	.	GT:GQ:DP:AD:VAF:C:PS	1|0:43:24:12:0.5:DV:5733
contig_369	14822	.	A	T	17	PASS	.	GT:GQ:DP:AD:VAF:C:PS	1|0:17:53:20:0.377:P:5733
contig_369	15878	.	AAG	A	19.7	PASS	.	GT:GQ:DP:AD:VAF:C:PS	0|1:20:63:19:0.301587:DV:5733
contig_369	15920	.	G	C	54.2	PASS	.	GT:GQ:DP:AD:VAF:C:PS	0|1:54:57:20:0.350877:DV:5733
contig_369	15977	.	G	A	51.4	PASS	.	GT:GQ:DP:AD:VAF:C:PS	0|1:51:62:27:0.435484:DV:5733
contig_369	16063	.	T	C	20	PASS	.	GT:GQ:DP:AD:VAF:C:PS	0|1:20:61:25:0.41:P:5733
contig_369	16107	.	A	ACTG	15	PASS	.	GT:GQ:DP:AD:VAF:C:PS	0|1:15:61:22:0.361:P:5733
contig_369	16587	.	CT	C	2.8	refCall	.	GT:GQ:DP:AD:VAF:C	./.:3:58:21:0.362069:DV
contig_369	18542	.	C	T	20	PASS	.	GT:GQ:DP:AD:VAF:C:PS	1|0:20:52:29:0.558:P:5733
contig_369	18583	.	T	C	18	PASS	.	GT:GQ:DP:AD:VAF:C:PS	1|0:18:51:24:0.471:P:5733
contig_369	18692	.	AAT	A	17	PASS	.	GT:GQ:DP:AD:VAF:C:PS	0|1:17:56:25:0.446:P:5733
contig_369	18736	.	CTT	C,CTTT	16.2	PASS	.	GT:GQ:DP:AD:VAF:C:PS	2|1:5:56:14,8:0.25,0.142857:DV:5733
contig_369	18817	.	T	C	18	PASS	.	GT:GQ:DP:AD:VAF:C:PS	0|1:18:56:23:0.411:P:5733
contig_369	18848	.	A	G	18	PASS	.	GT:GQ:DP:AD:VAF:C:PS	0|1:18:57:26:0.456:P:5733
contig_369	18880	.	T	TA	8.1	PASS	.	GT:GQ:DP:AD:VAF:C:PS	1|0:8:60:13:0.216667:DV:5733
contig_369	19019	.	C	T	19	PASS	.	GT:GQ:DP:AD:VAF:C:PS	0|1:19:61:27:0.443:P:5733
contig_369	19075	.	GA	G	40.1	PASS	.	GT:GQ:DP:AD:VAF:C:PS	0|1:40:61:17:0.278689:DV:5733
contig_369	19798	.	C	T	17	PASS	.	GT:GQ:DP:AD:VAF:C:PS	0|1:17:69:30:0.435:P:5733
contig_369	20218	.	C	CA	44.1	PASS	.	GT:GQ:DP:AD:VAF:C:PS	0|1:39:75:18:0.24:DV:5733
contig_369	20224	.	A	AG	46.2	PASS	.	GT:GQ:DP:AD:VAF:C:PS	1|0:42:74:23:0.310811:DV:5733
contig_369	20340	.	T	C	21	PASS	.	GT:GQ:DP:AD:VAF:C:PS	0|1:21:76:29:0.382:P:5733
contig_369	20603	.	CTG	C	21	PASS	.	GT:GQ:DP:AD:VAF:C:PS	0|1:21:68:30:0.441:P:5733
contig_369	20758	.	C	A	20	PASS	.	GT:GQ:DP:AD:VAF:C:PS	0|1:20:66:25:0.379:P:5733
contig_369	22259	.	A	G	21	PASS	.	GT:GQ:DP:AD:VAF:C:PS	0|1:21:59:24:0.407:P:5733
contig_369	24091	.	A	C	17	PASS	.	GT:GQ:DP:AD:VAF:C:PS	0|1:17:62:27:0.435:P:5733
contig_369	24371	.	T	C	17	PASS	.	GT:GQ:DP:AD:VAF:C:PS	0|1:17:61:24:0.393:P:5733
contig_369	24553	.	G	A	22	PASS	.	GT:GQ:DP:AD:VAF:C:PS	0|1:22:60:20:0.333:P:5733
contig_369	24668	.	T	TCGTGA	15	PASS	.	GT:GQ:DP:AD:VAF:C:PS	0|1:15:64:19:0.297:P:5733
contig_369	25551	.	GATATATATATATATATATATATATATAATAATAAT	G,GAT	12.2	PASS	.	GT:GQ:DP:AD:VAF:C:PS	0|1:3:48:12,8:0.25,0.166667:DV:5733
contig_369	27688	.	A	G	18	PASS	.	GT:GQ:DP:AD:VAF:C:PS	1|0:18:55:23:0.418:P:5733
contig_369	27735	.	T	C	19	PASS	.	GT:GQ:DP:AD:VAF:C:PS	1|0:19:56:25:0.446:P:5733
contig_369	27908	.	CGATT	C	15	PASS	.	GT:GQ:DP:AD:VAF:C:PS	1|0:15:56:22:0.393:P:5733
contig_369	28932	.	T	C	29.6	PASS	.	GT:GQ:DP:AD:VAF:C:PS	1|0:27:52:23:0.442308:DV:5733
contig_369	29478	.	C	T	20	PASS	.	GT:GQ:DP:AD:VAF:C:PS	0|1:20:52:21:0.404:P:5733
contig_369	30413	.	T	A	19	PASS	.	GT:GQ:DP:AD:VAF:C:PS	0|1:19:45:18:0.4:P:5733
contig_369	31271	.	T	C	18	PASS	.	GT:GQ:DP:AD:VAF:C:PS	0|1:18:31:11:0.355:P:5733
contig_369	31511	.	C	T	19	PASS	.	GT:GQ:DP:AD:VAF:C:PS	0|1:19:36:13:0.361:P:5733
contig_369	31591	.	A	G	2.4	refCall	.	GT:GQ:DP:AD:VAF:C	./.:4:35:11:0.314286:DV
contig_369	31743	.	G	T	16	PASS	.	GT:GQ:DP:AD:VAF:C:PS	0|1:16:40:16:0.4:P:5733
contig_369	32432	.	G	T	18	PASS	.	GT:GQ:DP:AD:VAF:C:PS	0|1:18:43:17:0.395:P:5733
contig_369	32606	.	T	C	18	PASS	.	GT:GQ:DP:AD:VAF:C:PS	1|0:18:38:23:0.605:P:5733
contig_369	32683	.	G	A	19	PASS	.	GT:GQ:DP:AD:VAF:C:PS	0|1:19:34:11:0.324:P:5733
contig_369	32750	.	A	T	0	refCall	.	GT:GQ:DP:AD:VAF:C	0/0:32:31:6:0.193548:DV
contig_369	32759	.	C	T	0	refCall	.	GT:GQ:DP:AD:VAF:C	0/0:34:29:8:0.275862:DV
contig_369	32760	.	ATTATTAT	A	12.2	PASS	.	GT:GQ:DP:AD:VAF:C	1/1:9:28:19:0.678571:DV
contig_369	32774	.	G	A	0	refCall	.	GT:GQ:DP:AD:VAF:C	0/0:34:27:8:0.296296:DV
contig_369	32776	.	G	T	0	refCall	.	GT:GQ:DP:AD:VAF:C	0/0:33:28:8:0.285714:DV
contig_369	32778	.	G	A	0	refCall	.	GT:GQ:DP:AD:VAF:C	0/0:35:29:8:0.275862:DV
contig_369	32786	.	A	C	0.5	refCall	.	GT:GQ:DP:AD:VAF:C	./.:9:26:16:0.615385:DV
contig_369	32797	.	T	A	0	refCall	.	GT:GQ:DP:AD:VAF:C	0/0:31:27:8:0.296296:DV
contig_369	32840	.	TA	T	0	refCall	.	GT:GQ:DP:AD:VAF:C	0/0:31:24:16:0.666667:DV
contig_369	32846	.	C	T	0	refCall	.	GT:GQ:DP:AD:VAF:C	0/0:31:24:6:0.25:DV
contig_369	32853	.	G	A	0	refCall	.	GT:GQ:DP:AD:VAF:C	0/0:26:25:7:0.28:DV
contig_369	32856	.	A	T	0	refCall	.	GT:GQ:DP:AD:VAF:C	0/0:25:25:7:0.28:DV
contig_369	32863	.	G	A	0	refCall	.	GT:GQ:DP:AD:VAF:C	0/0:31:25:6:0.24:DV
contig_369	32866	.	TACACACA	T	0	refCall	.	GT:GQ:DP:AD:VAF:C	0/0:29:25:14:0.56:DV
contig_369	32877	.	T	G	0.4	refCall	.	GT:GQ:DP:AD:VAF:C	./.:10:22:13:0.590909:DV
contig_369	32893	.	T	A	3.5	refCall	.	GT:GQ:DP:AD:VAF:C	./.:3:20:12:0.6:DV
contig_369	32919	.	TATATA	T	0	refCall	.	GT:GQ:DP:AD:VAF:C	0/0:24:19:7:0.368421:DV
contig_369	32942	.	A	G	5.7	PASS	.	GT:GQ:DP:AD:VAF:C:PS	1|0:3:21:12:0.571429:DV:5733
contig_369	32944	.	ATATATGTAAATATATGTATATGATATCAATATCAAATATAT	A	0	refCall	.	GT:GQ:DP:AD:VAF:C	0/0:32:21:5:0.238095:DV
contig_369	32986	.	A	C	0.8	refCall	.	GT:GQ:DP:AD:VAF:C	./.:8:16:5:0.3125:DV
contig_369	33008	.	A	T	0	refCall	.	GT:GQ:DP:AD:VAF:C	0/0:21:21:5:0.238095:DV
contig_369	33015	.	A	T	0	refCall	.	GT:GQ:DP:AD:VAF:C	0/0:21:17:4:0.235294:DV
contig_369	33018	.	GCGTATACTATATATATAAATTAGTA	G	0.5	refCall	.	GT:GQ:DP:AD:VAF:C	./.:9:19:11:0.578947:DV
contig_369	33055	.	A	ATTC	19	PASS	.	GT:GQ:DP:AD:VAF:C	1/1:16:21:12:0.571429:DV
contig_369	33098	.	A	G	0.1	refCall	.	GT:GQ:DP:AD:VAF:C	./.:16:21:6:0.285714:DV
contig_369	33132	.	G	T	0.1	refCall	.	GT:GQ:DP:AD:VAF:C	./.:17:21:6:0.285714:DV
contig_369	33140	.	C	T	0.1	refCall	.	GT:GQ:DP:AD:VAF:C	./.:17:21:6:0.285714:DV
contig_369	33249	.	A	G	1.6	refCall	.	GT:GQ:DP:AD:VAF:C	./.:5:21:7:0.333333:DV
contig_369	33257	.	A	G	2	refCall	.	GT:GQ:DP:AD:VAF:C	./.:4:21:6:0.285714:DV
contig_369	33303	.	T	C	17	PASS	.	GT:GQ:DP:AD:VAF:C:PS	1|0:17:21:13:0.619:P:5733
contig_369	33503	.	A	AC	2.8	refCall	.	GT:GQ:DP:AD:VAF:C	./.:3:17:5:0.294118:DV
contig_369	33508	.	G	T	1.1	refCall	.	GT:GQ:DP:AD:VAF:C	./.:6:5:5:1:DV
contig_369	33977	.	A	G	0.2	refCall	.	GT:GQ:DP:AD:VAF:C	./.:14:6:5:0.833333:DV
contig_369	33980	.	A	C	0.1	refCall	.	GT:GQ:DP:AD:VAF:C	./.:16:6:5:0.833333:DV
contig_369	33984	.	A	C	0.1	refCall	.	GT:GQ:DP:AD:VAF:C	./.:15:6:5:0.833333:DV
contig_369	33986	.	A	C	0.2	refCall	.	GT:GQ:DP:AD:VAF:C	./.:14:6:5:0.833333:DV
contig_369	33988	.	A	T	0.3	refCall	.	GT:GQ:DP:AD:VAF:C	./.:12:6:5:0.833333:DV
contig_369	33990	.	A	C	0.3	refCall	.	GT:GQ:DP:AD:VAF:C	./.:12:6:5:0.833333:DV
contig_369	33995	.	A	G	0.6	refCall	.	GT:GQ:DP:AD:VAF:C	./.:9:6:5:0.833333:DV
contig_369	33999	.	C	G	0.7	refCall	.	GT:GQ:DP:AD:VAF:C	./.:8:6:5:0.833333:DV
contig_369	34000	.	A	C	0.4	refCall	.	GT:GQ:DP:AD:VAF:C	./.:11:6:5:0.833333:DV
contig_369	36699	.	A	G	12.5	PASS	.	GT:GQ:DP:AD:VAF:C	1/1:12:17:12:0.705882:DV
contig_369	36701	.	A	G	27.5	PASS	.	GT:GQ:DP:AD:VAF:C	1/1:20:23:19:0.826087:DV
contig_369	39316	.	ATATATATAT	A	0.1	refCall	.	GT:GQ:DP:AD:VAF:C	./.:15:18:12:0.666667:DV
contig_369	39326	.	A	G	0.8	refCall	.	GT:GQ:DP:AD:VAF:C	./.:8:15:13:0.866667:DV
contig_369	39327	.	TAAA	T	0.8	refCall	.	GT:GQ:DP:AD:VAF:C	./.:8:16:12:0.75:DV
contig_369	39331	.	G	GC	4.9	PASS	.	GT:GQ:DP:AD:VAF:C	1/1:5:19:15:0.789474:DV
contig_369	39334	.	CA	C	4.9	PASS	.	GT:GQ:DP:AD:VAF:C	1/1:5:18:16:0.888889:DV
contig_369	39339	.	A	T	21.2	PASS	.	GT:GQ:DP:AD:VAF:C	1/1:20:20:17:0.85:DV
contig_369	39480	.	ATATATATATATATTG	A	3	refCall	.	GT:GQ:DP:AD:VAF:C	./.:3:12:4:0.333333:DV
contig_369	39514	.	A	ATATATATATTGTGTG	5.9	PASS	.	GT:GQ:DP:AD:VAF:C	1/1:5:12:5:0.416667:DV
contig_369	39661	.	T	A	22.3	PASS	.	GT:GQ:DP:AD:VAF:C	1/1:10:11:10:0.909091:DV
contig_369	39683	.	T	TA	8.7	PASS	.	GT:GQ:DP:AD:VAF:C	1/1:8:8:7:0.875:DV
contig_369	39698	.	A	AT	12	PASS	.	GT:GQ:DP:AD:VAF:C	1/1:12:8:7:0.875:P
contig_369	39872	.	T	C	1.1	refCall	.	GT:GQ:DP:AD:VAF:C	./.:7:10:4:0.4:DV
contig_369	39874	.	G	A	13.7	PASS	.	GT:GQ:DP:AD:VAF:C	1/1:13:10:8:0.8:DV
contig_369	39878	.	T	C	14.7	PASS	.	GT:GQ:DP:AD:VAF:C	1/1:14:10:9:0.9:DV
contig_369	39887	.	T	C	0.1	refCall	.	GT:GQ:DP:AD:VAF:C	./.:18:10:3:0.3:DV
contig_369	39888	.	T	C	2.6	refCall	.	GT:GQ:DP:AD:VAF:C	./.:4:10:6:0.6:DV
contig_369	39889	.	T	C	0.1	refCall	.	GT:GQ:DP:AD:VAF:C	./.:19:10:3:0.3:DV
contig_369	39890	.	T	C	2.7	refCall	.	GT:GQ:DP:AD:VAF:C	./.:3:10:6:0.6:DV
contig_369	39893	.	T	C	5.4	PASS	.	GT:GQ:DP:AD:VAF:C	1/1:5:9:8:0.888889:DV
contig_369	39896	.	C	G	4	PASS	.	GT:GQ:DP:AD:VAF:C	1/1:4:7:7:1:DV
contig_369	39902	.	T	A	6.8	PASS	.	GT:GQ:DP:AD:VAF:C	1/1:7:10:8:0.8:DV
contig_369	39903	.	C	T	4.1	PASS	.	GT:GQ:DP:AD:VAF:C	1/1:4:9:8:0.888889:DV
contig_369	39908	.	T	A	8.9	PASS	.	GT:GQ:DP:AD:VAF:C	1/1:9:10:9:0.9:DV
contig_369	39915	.	T	A	1.6	refCall	.	GT:GQ:DP:AD:VAF:C	./.:5:9:8:0.888889:DV
contig_369	39916	.	T	A	7.7	PASS	.	GT:GQ:DP:AD:VAF:C	1/1:8:9:8:0.888889:DV
contig_369	39921	.	C	T	5.6	PASS	.	GT:GQ:DP:AD:VAF:C	1/1:6:9:9:1:DV
contig_369	39929	.	A	C	17	PASS	.	GT:GQ:DP:AD:VAF:C	1/1:17:8:8:1:P
contig_369	39939	.	A	T	15.6	PASS	.	GT:GQ:DP:AD:VAF:C	1/1:14:9:8:0.888889:DV
contig_369	41124	.	GCTGTTAAA	G	15	PASS	.	GT:GQ:DP:AD:VAF:C	1/1:15:8:8:1:P
contig_369	41991	.	A	T	22	PASS	.	GT:GQ:DP:AD:VAF:C	1/1:22:3:3:1:P
contig_369	47419	.	C	CGA	9.2	PASS	.	GT:GQ:DP:AD:VAF:C	0/1:4:4:3:0.75:DV
contig_37	1066	.	T	A	0.7	refCall	.	GT:GQ:DP:AD:VAF:C	./.:8:19:3:0.157895:DV
contig_37	1279	.	GATCAT	G	13	PASS	.	GT:GQ:DP:AD:VAF:C:PS	1|0:13:21:8:0.381:P:1278
contig_37	1583	.	A	C	36.1	PASS	.	GT:GQ:DP:AD:VAF:C:PS	0|1:35:26:12:0.461538:DV:1278
contig_37	2254	.	T	TA	4.9	PASS	.	GT:GQ:DP:AD:VAF:C:PS	1|0:4:27:3:0.111111:DV:1278
contig_37	2595	.	A	G	25	PASS	.	GT:GQ:DP:AD:VAF:C:PS	0|1:25:29:12:0.413793:DV:1278
contig_370	4970	.	CA	C	0.1	refCall	.	GT:GQ:DP:AD:VAF:C	./.:17:36:18:0.5:DV
contig_370	4971	.	A	AT	7.6	PASS	.	GT:GQ:DP:AD:VAF:C	1/1:4:15:8:0.533333:DV
contig_370	5954	.	T	A	19	PASS	.	GT:GQ:DP:AD:VAF:C:PS	0|1:19:34:12:0.353:P:5953
contig_370	8333	.	ATAACC	A	24.3	PASS	.	GT:GQ:DP:AD:VAF:C:PS	0|1:24:34:11:0.323529:DV:5953
contig_370	8973	.	GTTATATATA	G	3.9	PASS	.	GT:GQ:DP:AD:VAF:C:PS	1|0:4:25:8:0.32:DV:5953
contig_370	10327	.	T	C	16	PASS	.	GT:GQ:DP:AD:VAF:C:PS	1|0:16:59:26:0.441:P:5953
contig_370	11083	.	TGAGA	TGA,T	17.6	PASS	.	GT:GQ:DP:AD:VAF:C:PS	1|2:2:57:15,13:0.263158,0.22807:DV:5953
contig_370	14008	.	A	G	19	PASS	.	GT:GQ:DP:AD:VAF:C:PS	0|1:19:55:22:0.4:P:5953
contig_370	16567	.	G	A	19	PASS	.	GT:GQ:DP:AD:VAF:C:PS	0|1:19:51:16:0.314:P:5953
contig_370	17787	.	A	G	17	PASS	.	GT:GQ:DP:AD:VAF:C:PS	0|1:17:51:18:0.353:P:5953
contig_370	18528	.	T	C	20	PASS	.	GT:GQ:DP:AD:VAF:C:PS	0|1:20:58:25:0.431:P:5953
contig_370	19578	.	ATTATAT	A	6.7	PASS	.	GT:GQ:DP:AD:VAF:C:PS	1|0:7:45:8:0.177778:DV:5953
contig_370	19579	.	T	A	0.9	refCall	.	GT:GQ:DP:AD:VAF:C	./.:7:10:6:0.6:DV
contig_370	19902	.	GTCTCTCTCTC	G	0	refCall	.	GT:GQ:DP:AD:VAF:C	0/0:22:54:9:0.166667:DV
contig_370	21047	.	A	AT	1.7	refCall	.	GT:GQ:DP:AD:VAF:C	./.:5:52:11:0.211538:DV
contig_370	21051	.	T	TA	3.4	PASS	.	GT:GQ:DP:AD:VAF:C:PS	1|0:3:50:8:0.16:DV:5953
contig_370	21115	.	G	A	24	PASS	.	GT:GQ:DP:AD:VAF:C:PS	0|1:24:51:23:0.451:P:5953
contig_370	21571	.	AGCACACGATTTTTTCCT	A	15.2	PASS	.	GT:GQ:DP:AD:VAF:C:PS	0|1:15:63:16:0.253968:DV:5953
contig_370	22157	.	GAGTC	G	15.8	PASS	.	GT:GQ:DP:AD:VAF:C	1/1:15:63:39:0.619048:DV
contig_370	22161	.	C	CCGCGA	10.2	PASS	.	GT:GQ:DP:AD:VAF:C	0/0:4:22:19:0.863636:DV
contig_370	23187	.	T	C	4.4	PASS	.	GT:GQ:DP:AD:VAF:C:PS	0|1:4:64:21:0.328125:DV:5953
contig_370	23248	.	A	G	0	refCall	.	GT:GQ:DP:AD:VAF:C	0/0:22:61:14:0.229508:DV
contig_370	23914	.	T	G	15.1	PASS	.	GT:GQ:DP:AD:VAF:C:PS	0|1:15:65:22:0.338462:DV:5953
contig_370	25598	.	CCCTCTGCAGCA	C	4.5	PASS	.	GT:GQ:DP:AD:VAF:C:PS	0|1:4:49:9:0.183673:DV:5953
contig_370	26163	.	AGCACACGATTTTTTCCT	A	3.2	PASS	.	GT:GQ:DP:AD:VAF:C:PS	0|1:3:52:12:0.230769:DV:5953
contig_370	26368	.	C	CTA	0	refCall	.	GT:GQ:DP:AD:VAF:C	0/0:25:48:11:0.229167:DV
contig_370	33613	.	TAAA	T	1.4	refCall	.	GT:GQ:DP:AD:VAF:C	./.:6:55:7:0.127273:DV
contig_370	33657	.	TGA	T	4.7	PASS	.	GT:GQ:DP:AD:VAF:C	1/1:2:56:13:0.232143:DV
contig_370	34711	.	TA	T	0	refCall	.	GT:GQ:DP:AD:VAF:C	0/0:27:54:14:0.259259:DV
contig_370	34921	.	ATG	A,GTG	12.3	PASS	.	GT:GQ:DP:AD:VAF:C:PS	2|1:3:42:12,20:0.285714,0.47619:DV:34920
contig_370	36558	.	TA	T	0.3	refCall	.	GT:GQ:DP:AD:VAF:C	./.:11:51:6:0.117647:DV
contig_370	37162	.	A	G	19	PASS	.	GT:GQ:DP:AD:VAF:C:PS	0|1:19:49:22:0.449:P:34920
contig_370	38288	.	AAG	A	16.2	PASS	.	GT:GQ:DP:AD:VAF:C	1/1:11:56:9:0.160714:DV
contig_370	41104	.	G	GAC	3.2	PASS	.	GT:GQ:DP:AD:VAF:C:PS	0|1:3:50:10:0.2:DV:34920
contig_370	41515	.	GTATA	G	9.7	PASS	.	GT:GQ:DP:AD:VAF:C:PS	0|1:10:46:16:0.347826:DV:34920
contig_370	44382	.	T	C	14.7	PASS	.	GT:GQ:DP:AD:VAF:C:PS	0|1:14:23:8:0.347826:DV:34920
contig_370	45101	.	TTA	T	0.8	refCall	.	GT:GQ:DP:AD:VAF:C	./.:8:18:5:0.277778:DV
contig_370	45138	.	T	C	6	PASS	.	GT:GQ:DP:AD:VAF:C	0/1:5:17:9:0.529412:DV
contig_371	156	.	GCACACACACACACA	G,GCA	8.4	PASS	.	GT:GQ:DP:AD:VAF:C:PS	0|2:4:36:5,4:0.138889,0.111111:DV:155
contig_371	2415	.	A	G	16	PASS	.	GT:GQ:DP:AD:VAF:C:PS	1|0:16:47:22:0.468:P:155
contig_371	2692	.	A	G	1.1	refCall	.	GT:GQ:DP:AD:VAF:C	./.:6:53:13:0.245283:DV
contig_371	2696	.	A	AC	12.4	PASS	.	GT:GQ:DP:AD:VAF:C:PS	0|1:11:32:21:0.65625:DV:155
contig_371	2749	.	GTACAGTATA	G	0	refCall	.	GT:GQ:DP:AD:VAF:C	0/0:23:53:11:0.207547:DV
contig_371	2752	.	C	T	0.8	refCall	.	GT:GQ:DP:AD:VAF:C	./.:8:25:22:0.88:DV
contig_371	2754	.	G	A	0.1	refCall	.	GT:GQ:DP:AD:VAF:C	./.:18:14:9:0.642857:DV
contig_371	2795	.	T	C	11.8	PASS	.	GT:GQ:DP:AD:VAF:C:PS	0|1:12:49:23:0.469388:DV:155
contig_371	2801	.	A	C	17.4	PASS	.	GT:GQ:DP:AD:VAF:C	0/1:8:49:35:0.714286:DV
contig_371	2957	.	T	C	32.1	PASS	.	GT:GQ:DP:AD:VAF:C:PS	1|0:32:52:21:0.403846:DV:155
contig_371	5362	.	C	T	17	PASS	.	GT:GQ:DP:AD:VAF:C:PS	0|1:17:46:21:0.457:P:155
contig_371	5633	.	A	G	53.2	PASS	.	GT:GQ:DP:AD:VAF:C:PS	0|1:53:40:18:0.45:DV:155
contig_371	6476	.	A	AG	24.7	PASS	.	GT:GQ:DP:AD:VAF:C:PS	0|1:24:54:15:0.277778:DV:155
contig_371	7388	.	TA	T	0	refCall	.	GT:GQ:DP:AD:VAF:C	0/0:37:51:8:0.156863:DV
contig_371	7548	.	ATGTG	A	17.4	PASS	.	GT:GQ:DP:AD:VAF:C:PS	1|0:17:57:7:0.122807:DV:155
contig_371	7586	.	GTGTGTGTGTGTGTGTGTA	G	16.7	PASS	.	GT:GQ:DP:AD:VAF:C:PS	0|1:17:49:7:0.142857:DV:155
contig_371	7847	.	A	G	21	PASS	.	GT:GQ:DP:AD:VAF:C:PS	0|1:21:51:21:0.412:P:155
contig_371	8143	.	T	C	20	PASS	.	GT:GQ:DP:AD:VAF:C:PS	0|1:20:53:22:0.415:P:155
contig_371	9307	.	C	A	16	PASS	.	GT:GQ:DP:AD:VAF:C:PS	0|1:16:61:23:0.377:P:155
contig_371	11071	.	C	G	19	PASS	.	GT:GQ:DP:AD:VAF:C:PS	0|1:19:57:20:0.351:P:155
contig_371	11095	.	A	G	47.8	PASS	.	GT:GQ:DP:AD:VAF:C:PS	0|1:48:57:20:0.350877:DV:155
contig_371	11279	.	C	A	38.7	PASS	.	GT:GQ:DP:AD:VAF:C:PS	0|1:39:57:16:0.280702:DV:155
contig_371	11478	.	C	A	16	PASS	.	GT:GQ:DP:AD:VAF:C:PS	0|1:16:57:19:0.333:P:155
contig_371	11589	.	T	C	18	PASS	.	GT:GQ:DP:AD:VAF:C:PS	0|1:18:53:19:0.358:P:155
contig_371	11758	.	G	A	16	PASS	.	GT:GQ:DP:AD:VAF:C:PS	0|1:16:51:16:0.314:P:155
contig_371	11975	.	T	C	47.7	PASS	.	GT:GQ:DP:AD:VAF:C:PS	0|1:47:51:17:0.333333:DV:155
contig_371	12852	.	A	T	47.5	PASS	.	GT:GQ:DP:AD:VAF:C:PS	0|1:47:53:16:0.301887:DV:155
contig_371	13349	.	AACAT	A	45.6	PASS	.	GT:GQ:DP:AD:VAF:C:PS	0|1:45:58:16:0.275862:DV:155
contig_371	13816	.	G	A	23	PASS	.	GT:GQ:DP:AD:VAF:C:PS	0|1:23:59:23:0.39:P:155
contig_371	13893	.	T	C	17	PASS	.	GT:GQ:DP:AD:VAF:C:PS	0|1:17:59:18:0.305:P:155
contig_371	15688	.	GATATAT	G,GATAT	27.2	PASS	.	GT:GQ:DP:AD:VAF:C:PS	0|1:3:48:11,12:0.229167,0.25:DV:155
contig_371	15833	.	AAT	A	25.1	PASS	.	GT:GQ:DP:AD:VAF:C:PS	1|0:22:31:7:0.225806:DV:155
contig_371	16580	.	CAT	C	50.3	PASS	.	GT:GQ:DP:AD:VAF:C:PS	0|1:50:48:19:0.395833:DV:155
contig_371	17265	.	A	G	20	PASS	.	GT:GQ:DP:AD:VAF:C:PS	1|0:20:45:21:0.467:P:155
contig_371	19305	.	CA	C	19.4	PASS	.	GT:GQ:DP:AD:VAF:C	1/1:10:38:15:0.394737:DV
contig_371	22607	.	TATA	TTA,T	15.6	PASS	.	GT:GQ:DP:AD:VAF:C:PS	1|2:2:56:22,16:0.392857,0.285714:DV:155
contig_371	22860	.	G	A	18	PASS	.	GT:GQ:DP:AD:VAF:C:PS	1|0:18:55:23:0.418:P:155
contig_371	26436	.	C	T	18	PASS	.	GT:GQ:DP:AD:VAF:C:PS	0|1:18:48:23:0.479:P:155
contig_371	30811	.	T	C	16	PASS	.	GT:GQ:DP:AD:VAF:C:PS	1|0:16:54:23:0.426:P:155
contig_371	31043	.	GATAT	G	7.6	PASS	.	GT:GQ:DP:AD:VAF:C:PS	1|0:8:51:11:0.215686:DV:155
contig_371	33121	.	A	G	23	PASS	.	GT:GQ:DP:AD:VAF:C:PS	0|1:23:57:28:0.491:P:155
contig_371	33764	.	GTAT	G	27.3	PASS	.	GT:GQ:DP:AD:VAF:C:PS	0|1:27:53:13:0.245283:DV:155
contig_371	34739	.	CATATATATATAT	C	6.7	PASS	.	GT:GQ:DP:AD:VAF:C:PS	1|0:7:43:6:0.139535:DV:155
contig_371	34782	.	A	G	0.5	refCall	.	GT:GQ:DP:AD:VAF:C	./.:10:43:7:0.162791:DV
contig_371	34784	.	A	G	17.9	PASS	.	GT:GQ:DP:AD:VAF:C:PS	1|0:18:43:15:0.348837:DV:155
contig_371	34786	.	G	A	0.4	refCall	.	GT:GQ:DP:AD:VAF:C	./.:10:27:9:0.333333:DV
contig_371	34788	.	G	A	7.6	PASS	.	GT:GQ:DP:AD:VAF:C:PS	0|1:8:36:17:0.472222:DV:155
contig_371	34790	.	G	A	2.7	refCall	.	GT:GQ:DP:AD:VAF:C	./.:3:41:7:0.170732:DV
contig_371	34950	.	C	T	20	PASS	.	GT:GQ:DP:AD:VAF:C:PS	1|0:20:47:20:0.426:P:155
contig_371	36205	.	GTA	G	1.7	refCall	.	GT:GQ:DP:AD:VAF:C	./.:5:44:7:0.159091:DV
contig_371	36313	.	T	G	19	PASS	.	GT:GQ:DP:AD:VAF:C:PS	1|0:19:42:19:0.452:P:155
contig_371	38898	.	T	C	52.8	PASS	.	GT:GQ:DP:AD:VAF:C:PS	1|0:53:40:15:0.375:DV:155
contig_371	39531	.	TTGTTTA	T	15	PASS	.	GT:GQ:DP:AD:VAF:C	1/1:15:36:26:0.722:P
contig_371	42319	.	T	G	18	PASS	.	GT:GQ:DP:AD:VAF:C:PS	1|0:18:47:21:0.447:P:155
contig_371	46523	.	ATTAT	A	20.7	PASS	.	GT:GQ:DP:AD:VAF:C:PS	1|0:15:69:35:0.507246:DV:155
contig_371	50524	.	AATATATATAT	A,AATATATAT	8.7	PASS	.	GT:GQ:DP:AD:VAF:C:PS	2|1:3:40:7,6:0.175,0.15:DV:50523
contig_371	53710	.	CA	C	32.4	PASS	.	GT:GQ:DP:AD:VAF:C	1/1:32:29:18:0.62069:DV
contig_371	53711	.	A	C	0.5	refCall	.	GT:GQ:DP:AD:VAF:C	./.:9:11:4:0.363636:DV
contig_371	53721	.	G	GT	17.2	PASS	.	GT:GQ:DP:AD:VAF:C	1/1:16:33:13:0.393939:DV
contig_371	53722	.	C	T	0.1	refCall	.	GT:GQ:DP:AD:VAF:C	./.:16:35:9:0.257143:DV
contig_371	53916	.	TTATATA	T	0.5	refCall	.	GT:GQ:DP:AD:VAF:C	./.:10:33:5:0.151515:DV
contig_371	59448	.	GTATTAC	G	33.8	PASS	.	GT:GQ:DP:AD:VAF:C	0/1:34:60:28:0.466667:DV
contig_373	800	.	GAT	G	25	PASS	.	GT:GQ:DP:AD:VAF:C:PS	1|0:23:28:15:0.535714:DV:799
contig_373	874	.	TAC	T	12	PASS	.	GT:GQ:DP:AD:VAF:C	1/1:3:31:10:0.322581:DV
contig_373	918	.	TAC	T	0.9	refCall	.	GT:GQ:DP:AD:VAF:C	./.:7:31:8:0.258065:DV
contig_373	1754	.	C	T	0.4	refCall	.	GT:GQ:DP:AD:VAF:C	./.:10:33:15:0.454545:DV
contig_373	1758	.	ACGTGACGTCATCATCCCCCGCACGTGACGTCATCATCCCCCT	A	5.2	PASS	.	GT:GQ:DP:AD:VAF:C:PS	1|0:4:32:6:0.1875:DV:799
contig_373	5695	.	C	T	18	PASS	.	GT:GQ:DP:AD:VAF:C:PS	0|1:18:40:20:0.5:P:799
contig_373	6064	.	GGTCGACACT	G	14	PASS	.	GT:GQ:DP:AD:VAF:C:PS	0|1:14:36:17:0.472:P:799
contig_373	7391	.	A	G	47.2	PASS	.	GT:GQ:DP:AD:VAF:C:PS	0|1:47:33:16:0.484848:DV:799
contig_373	7402	.	C	T	19	PASS	.	GT:GQ:DP:AD:VAF:C:PS	0|1:19:31:13:0.419:P:799
contig_373	7584	.	T	G	18	PASS	.	GT:GQ:DP:AD:VAF:C:PS	0|1:18:39:20:0.513:P:799
contig_373	8126	.	G	A	22	PASS	.	GT:GQ:DP:AD:VAF:C:PS	0|1:22:38:18:0.474:P:799
contig_373	8365	.	AGTT	A	15	PASS	.	GT:GQ:DP:AD:VAF:C:PS	1|0:15:38:17:0.447:P:799
contig_373	10442	.	C	A	18	PASS	.	GT:GQ:DP:AD:VAF:C:PS	1|0:18:34:15:0.441:P:799
contig_373	10581	.	A	G	51	PASS	.	GT:GQ:DP:AD:VAF:C:PS	1|0:51:34:12:0.352941:DV:799
contig_373	10602	.	G	A	51.7	PASS	.	GT:GQ:DP:AD:VAF:C:PS	1|0:52:35:14:0.4:DV:799
contig_373	10786	.	CAAA	C	2.9	refCall	.	GT:GQ:DP:AD:VAF:C	./.:3:35:5:0.142857:DV
contig_373	10855	.	A	G	17	PASS	.	GT:GQ:DP:AD:VAF:C:PS	1|0:17:35:14:0.4:P:799
contig_373	10917	.	A	C	51.3	PASS	.	GT:GQ:DP:AD:VAF:C:PS	1|0:51:36:14:0.388889:DV:799
contig_373	11159	.	AG	A	20	PASS	.	GT:GQ:DP:AD:VAF:C:PS	1|0:20:34:14:0.411765:DV:799
contig_373	11198	.	A	C	41.4	PASS	.	GT:GQ:DP:AD:VAF:C:PS	1|0:41:31:10:0.322581:DV:799
contig_373	12250	.	T	C	56.7	PASS	.	GT:GQ:DP:AD:VAF:C:PS	1|0:56:42:16:0.380952:DV:799
contig_373	12329	.	C	T	18	PASS	.	GT:GQ:DP:AD:VAF:C:PS	1|0:18:42:17:0.405:P:799
contig_373	12422	.	T	C	16	PASS	.	GT:GQ:DP:AD:VAF:C:PS	1|0:16:35:10:0.286:P:799
contig_373	12677	.	T	C	18	PASS	.	GT:GQ:DP:AD:VAF:C:PS	1|0:18:47:21:0.447:P:799
contig_373	13027	.	A	G	19	PASS	.	GT:GQ:DP:AD:VAF:C:PS	1|0:19:52:26:0.5:P:799
contig_373	13905	.	G	A	19	PASS	.	GT:GQ:DP:AD:VAF:C:PS	1|0:19:52:24:0.462:P:799
contig_373	14301	.	A	AT	17.6	PASS	.	GT:GQ:DP:AD:VAF:C:PS	1|0:17:53:12:0.226415:DV:799
contig_373	14584	.	A	G	19	PASS	.	GT:GQ:DP:AD:VAF:C:PS	0|1:19:51:22:0.431:P:799
contig_373	16332	.	A	G	18	PASS	.	GT:GQ:DP:AD:VAF:C:PS	0|1:18:50:22:0.44:P:799
contig_373	16556	.	T	C	21	PASS	.	GT:GQ:DP:AD:VAF:C:PS	0|1:21:51:22:0.431:P:799
contig_373	17303	.	A	G	19	PASS	.	GT:GQ:DP:AD:VAF:C:PS	1|0:19:52:21:0.404:P:799
contig_373	17620	.	A	G	16	PASS	.	GT:GQ:DP:AD:VAF:C:PS	1|0:16:60:27:0.45:P:799
contig_373	19298	.	T	C	19	PASS	.	GT:GQ:DP:AD:VAF:C:PS	1|0:19:50:24:0.48:P:799
contig_373	19645	.	A	C	16	PASS	.	GT:GQ:DP:AD:VAF:C:PS	0|1:16:45:16:0.356:P:799
contig_373	20599	.	CA	C	17	PASS	.	GT:GQ:DP:AD:VAF:C:PS	1|0:17:54:26:0.481:P:799
contig_373	20624	.	A	G	69.2	PASS	.	GT:GQ:DP:AD:VAF:C:PS	1|0:69:58:26:0.448276:DV:799
contig_373	20634	.	A	G	17	PASS	.	GT:GQ:DP:AD:VAF:C:PS	0|1:17:58:28:0.483:P:799
contig_373	21846	.	A	G	20	PASS	.	GT:GQ:DP:AD:VAF:C:PS	1|0:20:52:23:0.442:P:799
contig_373	21928	.	A	G	20	PASS	.	GT:GQ:DP:AD:VAF:C:PS	1|0:20:52:22:0.423:P:799
contig_373	22604	.	TATAC	T	12	PASS	.	GT:GQ:DP:AD:VAF:C:PS	0|1:12:59:27:0.458:P:799
contig_373	22993	.	A	G	19	PASS	.	GT:GQ:DP:AD:VAF:C:PS	1|0:19:60:26:0.433:P:799
contig_373	23226	.	GTA	G	39.8	PASS	.	GT:GQ:DP:AD:VAF:C:PS	0|1:31:62:31:0.5:DV:799
contig_373	23227	.	T	TTA	50.7	PASS	.	GT:GQ:DP:AD:VAF:C:PS	1|0:39:31:26:0.83871:DV:799
contig_373	23459	.	A	G	18	PASS	.	GT:GQ:DP:AD:VAF:C:PS	1|0:18:67:23:0.343:P:799
contig_373	23780	.	T	C	50.7	PASS	.	GT:GQ:DP:AD:VAF:C:PS	1|0:51:66:20:0.30303:DV:799
contig_373	24283	.	C	CA	13	PASS	.	GT:GQ:DP:AD:VAF:C:PS	1|0:13:62:22:0.355:P:799
contig_373	24927	.	CTTG	C	17	PASS	.	GT:GQ:DP:AD:VAF:C:PS	1|0:17:56:23:0.411:P:799
contig_373	25818	.	G	A	43.1	PASS	.	GT:GQ:DP:AD:VAF:C:PS	1|0:43:63:16:0.253968:DV:799
contig_373	26761	.	T	A	46.5	PASS	.	GT:GQ:DP:AD:VAF:C:PS	1|0:46:54:18:0.333333:DV:799
contig_373	26848	.	A	G	19	PASS	.	GT:GQ:DP:AD:VAF:C:PS	1|0:19:55:22:0.4:P:799
contig_373	27354	.	C	A	59.6	PASS	.	GT:GQ:DP:AD:VAF:C:PS	1|0:59:55:19:0.345455:DV:799
contig_373	27361	.	T	A	63.2	PASS	.	GT:GQ:DP:AD:VAF:C:PS	1|0:63:58:22:0.37931:DV:799
contig_373	28097	.	A	G	51.2	PASS	.	GT:GQ:DP:AD:VAF:C:PS	1|0:49:61:20:0.327869:DV:799
contig_373	29607	.	A	C	20	PASS	.	GT:GQ:DP:AD:VAF:C:PS	1|0:20:60:25:0.417:P:799
contig_373	29735	.	C	G	0	refCall	.	GT:GQ:DP:AD:VAF:C	0/0:21:52:16:0.307692:DV
contig_373	29750	.	C	T	23	PASS	.	GT:GQ:DP:AD:VAF:C:PS	0|1:23:65:33:0.508:P:799
contig_373	29791	.	AG	A	7.5	PASS	.	GT:GQ:DP:AD:VAF:C:PS	1|0:7:66:26:0.393939:DV:799
contig_373	29804	.	C	G	30.8	PASS	.	GT:GQ:DP:AD:VAF:C	0/1:14:58:26:0.448276:DV
contig_373	29821	.	CGTGTGT	C	1.9	refCall	.	GT:GQ:DP:AD:VAF:C	./.:4:48:7:0.145833:DV
contig_373	29849	.	A	G	18	PASS	.	GT:GQ:DP:AD:VAF:C:PS	0|1:18:67:31:0.463:P:799
contig_373	29898	.	T	C	16	PASS	.	GT:GQ:DP:AD:VAF:C:PS	0|1:16:64:27:0.422:P:799
contig_373	32918	.	CTATATATATA	C	0	refCall	.	GT:GQ:DP:AD:VAF:C	0/0:26:38:4:0.105263:DV
contig_373	32932	.	A	AGAC	3.2	PASS	.	GT:GQ:DP:AD:VAF:C:PS	1|0:3:39:10:0.25641:DV:799
contig_373	32940	.	A	AGAC	5.5	PASS	.	GT:GQ:DP:AD:VAF:C:PS	1|0:5:40:9:0.225:DV:799
contig_373	32948	.	A	AGAC	13.1	PASS	.	GT:GQ:DP:AD:VAF:C:PS	1|0:13:40:9:0.225:DV:799
contig_373	33120	.	A	C	51.3	PASS	.	GT:GQ:DP:AD:VAF:C:PS	1|0:46:40:18:0.45:DV:799
contig_373	33354	.	T	C	17	PASS	.	GT:GQ:DP:AD:VAF:C:PS	0|1:17:39:16:0.41:P:799
contig_373	33507	.	TGA	T	25.1	PASS	.	GT:GQ:DP:AD:VAF:C:PS	1|0:21:42:18:0.428571:DV:799
contig_373	33630	.	CCA	C	52.1	PASS	.	GT:GQ:DP:AD:VAF:C:PS	0|1:48:40:18:0.45:DV:799
contig_373	33949	.	CGGT	C	19	PASS	.	GT:GQ:DP:AD:VAF:C:PS	1|0:19:41:21:0.512:P:799
contig_373	38119	.	A	G	35.1	PASS	.	GT:GQ:DP:AD:VAF:C:PS	1|0:35:41:11:0.268293:DV:799
contig_373	42123	.	G	A	20	PASS	.	GT:GQ:DP:AD:VAF:C:PS	1|0:20:52:22:0.423:P:799
contig_373	43194	.	C	T	18	PASS	.	GT:GQ:DP:AD:VAF:C:PS	1|0:18:57:27:0.474:P:799
contig_373	43541	.	CGTAAACT	C	12	PASS	.	GT:GQ:DP:AD:VAF:C:PS	1|0:12:53:22:0.415:P:799
contig_373	43838	.	T	C	18	PASS	.	GT:GQ:DP:AD:VAF:C:PS	0|1:18:46:22:0.478:P:799
contig_373	46058	.	G	A	20	PASS	.	GT:GQ:DP:AD:VAF:C:PS	1|0:20:57:28:0.491:P:799
contig_373	46440	.	C	T	21	PASS	.	GT:GQ:DP:AD:VAF:C:PS	1|0:21:58:27:0.466:P:799
contig_373	47553	.	G	A	22	PASS	.	GT:GQ:DP:AD:VAF:C:PS	0|1:22:48:20:0.417:P:799
contig_373	48385	.	T	C	20	PASS	.	GT:GQ:DP:AD:VAF:C:PS	1|0:20:45:22:0.489:P:799
contig_373	48450	.	CCACACACACACA	C	26.5	PASS	.	GT:GQ:DP:AD:VAF:C:PS	0|1:26:46:9:0.195652:DV:799
contig_373	48489	.	C	CAG	18.4	PASS	.	GT:GQ:DP:AD:VAF:C:PS	1|0:18:43:11:0.255814:DV:799
contig_373	50846	.	T	C	19	PASS	.	GT:GQ:DP:AD:VAF:C:PS	0|1:19:49:24:0.49:P:799
contig_373	51306	.	C	T	17	PASS	.	GT:GQ:DP:AD:VAF:C:PS	1|0:17:47:23:0.489:P:799
contig_373	53004	.	CA	C	0.1	refCall	.	GT:GQ:DP:AD:VAF:C	./.:16:57:14:0.245614:DV
contig_373	53880	.	AT	A	0.2	refCall	.	GT:GQ:DP:AD:VAF:C	./.:14:56:15:0.267857:DV
contig_373	53887	.	T	A	0	refCall	.	GT:GQ:DP:AD:VAF:C	./.:19:58:10:0.172414:DV
contig_373	53888	.	T	TAA	24.4	PASS	.	GT:GQ:DP:AD:VAF:C:PS	1|0:6:58:14:0.241379:DV:799
contig_373	53892	.	C	T	30.9	PASS	.	GT:GQ:DP:AD:VAF:C:PS	0|1:31:57:28:0.491228:DV:799
contig_373	54048	.	TAA	T	0	refCall	.	GT:GQ:DP:AD:VAF:C	0/0:34:56:17:0.303571:DV
contig_373	54220	.	G	T	23	PASS	.	GT:GQ:DP:AD:VAF:C:PS	0|1:23:53:25:0.472:P:799
contig_373	57289	.	G	A	17	PASS	.	GT:GQ:DP:AD:VAF:C:PS	1|0:17:63:25:0.397:P:799
contig_373	57571	.	AGGGAAGAG	A	43.7	PASS	.	GT:GQ:DP:AD:VAF:C:PS	1|0:44:55:12:0.218182:DV:799
contig_373	57601	.	G	A	51.9	PASS	.	GT:GQ:DP:AD:VAF:C:PS	1|0:52:54:18:0.333333:DV:799
contig_373	57737	.	GGAGGAGGAGA	G	53.2	PASS	.	GT:GQ:DP:AD:VAF:C:PS	1|0:53:56:17:0.303571:DV:799
contig_373	58046	.	G	A	16	PASS	.	GT:GQ:DP:AD:VAF:C:PS	1|0:16:60:26:0.433:P:799
contig_373	58061	.	G	A	19	PASS	.	GT:GQ:DP:AD:VAF:C:PS	1|0:19:64:27:0.422:P:799
contig_373	58577	.	G	A	51.5	PASS	.	GT:GQ:DP:AD:VAF:C:PS	1|0:51:57:21:0.368421:DV:799
contig_373	58588	.	A	G	13.3	PASS	.	GT:GQ:DP:AD:VAF:C:PS	1|0:13:49:8:0.163265:DV:799
contig_373	59607	.	T	C	17	PASS	.	GT:GQ:DP:AD:VAF:C:PS	1|0:17:51:20:0.392:P:799
contig_373	59903	.	G	A	20	PASS	.	GT:GQ:DP:AD:VAF:C:PS	1|0:20:49:19:0.388:P:799
contig_373	60175	.	GA	G	7.9	PASS	.	GT:GQ:DP:AD:VAF:C:PS	0|1:8:42:17:0.404762:DV:799
contig_373	60928	.	G	T	18	PASS	.	GT:GQ:DP:AD:VAF:C:PS	1|0:18:46:16:0.348:P:799
contig_373	60967	.	CTATACTCT	C	35.6	PASS	.	GT:GQ:DP:AD:VAF:C:PS	1|0:36:47:16:0.340426:DV:799
contig_373	61074	.	A	G	18	PASS	.	GT:GQ:DP:AD:VAF:C:PS	1|0:18:45:18:0.4:P:799
contig_373	61517	.	TTAA	T	1.8	refCall	.	GT:GQ:DP:AD:VAF:C	./.:5:36:12:0.333333:DV
contig_373	61520	.	A	T	1.2	refCall	.	GT:GQ:DP:AD:VAF:C	./.:6:23:12:0.521739:DV
contig_373	61523	.	TA	T	11.5	PASS	.	GT:GQ:DP:AD:VAF:C:PS	0|1:12:36:12:0.333333:DV:799
contig_373	61565	.	ATT	A	2.8	refCall	.	GT:GQ:DP:AD:VAF:C	./.:3:31:7:0.225806:DV
contig_373	61566	.	TTTTATATA	T	34.5	PASS	.	GT:GQ:DP:AD:VAF:C:PS	0|1:34:23:11:0.478261:DV:799
contig_373	62561	.	C	T	16	PASS	.	GT:GQ:DP:AD:VAF:C:PS	1|0:16:41:20:0.488:P:799
contig_373	62656	.	GA	G	12	PASS	.	GT:GQ:DP:AD:VAF:C:PS	1|0:12:42:21:0.5:P:799
contig_373	62679	.	T	G	19	PASS	.	GT:GQ:DP:AD:VAF:C:PS	0|1:19:41:16:0.39:P:799
contig_373	62974	.	G	A	18	PASS	.	GT:GQ:DP:AD:VAF:C:PS	0|1:18:40:19:0.475:P:799
contig_373	66138	.	TAAA	T	0	refCall	.	GT:GQ:DP:AD:VAF:C	0/0:24:38:7:0.184211:DV
contig_373	66380	.	AATATAT	A	0.3	refCall	.	GT:GQ:DP:AD:VAF:C	./.:11:30:8:0.266667:DV
contig_373	66947	.	T	TG	36.9	PASS	.	GT:GQ:DP:AD:VAF:C	1/1:25:17:13:0.764706:DV
contig_373	66949	.	C	CG	38.1	PASS	.	GT:GQ:DP:AD:VAF:C	1/1:25:17:14:0.823529:DV
contig_373	67108	.	A	AC	11	PASS	.	GT:GQ:DP:AD:VAF:C	1/1:11:18:16:0.889:P
contig_373	67133	.	G	GAAAATGCAT	3.7	PASS	.	GT:GQ:DP:AD:VAF:C	1/1:4:17:8:0.470588:DV
contig_373	67136	.	T	TATGCATA	16.3	PASS	.	GT:GQ:DP:AD:VAF:C	1/1:16:18:14:0.777778:DV
contig_373	67139	.	C	CACCGGT	15.5	PASS	.	GT:GQ:DP:AD:VAF:C	1/1:15:17:10:0.588235:DV
contig_373	67140	.	C	CGAT	8.3	PASS	.	GT:GQ:DP:AD:VAF:C	1/1:8:17:9:0.529412:DV
contig_373	67226	.	A	AT	30	PASS	.	GT:GQ:DP:AD:VAF:C	1/1:20:16:10:0.625:DV
contig_373	67239	.	A	ACTGTCCCTCT	23.7	PASS	.	GT:GQ:DP:AD:VAF:C	1/1:21:16:8:0.5:DV
contig_373	67240	.	G	GACTTC	21.4	PASS	.	GT:GQ:DP:AD:VAF:C	1/1:19:15:7:0.466667:DV
contig_373	67746	.	A	AC	19.4	PASS	.	GT:GQ:DP:AD:VAF:C	1/1:16:13:10:0.769231:DV
contig_373	67755	.	C	CA	32.5	PASS	.	GT:GQ:DP:AD:VAF:C	1/1:22:13:12:0.923077:DV
contig_373	67763	.	T	TA	27.5	PASS	.	GT:GQ:DP:AD:VAF:C	1/1:21:12:9:0.75:DV
contig_373	67778	.	C	CA	24.8	PASS	.	GT:GQ:DP:AD:VAF:C	1/1:23:13:12:0.923077:DV
contig_373	67782	.	AT	A	1.1	refCall	.	GT:GQ:DP:AD:VAF:C	./.:6:13:5:0.384615:DV
contig_373	67793	.	T	TCC	19.4	PASS	.	GT:GQ:DP:AD:VAF:C	1/1:17:12:10:0.833333:DV
contig_373	67870	.	T	TC	15.1	PASS	.	GT:GQ:DP:AD:VAF:C	1/1:14:13:10:0.769231:DV
contig_373	67924	.	T	TA	27.2	PASS	.	GT:GQ:DP:AD:VAF:C	1/1:24:12:11:0.916667:DV
contig_373	67967	.	T	TCA	28.2	PASS	.	GT:GQ:DP:AD:VAF:C	1/1:24:11:10:0.909091:DV
contig_373	68011	.	T	TA	25.2	PASS	.	GT:GQ:DP:AD:VAF:C	1/1:24:11:10:0.909091:DV
contig_373	68035	.	T	C	3.8	PASS	.	GT:GQ:DP:AD:VAF:C	1/1:2:9:4:0.444444:DV
contig_373	68358	.	A	AAT	17.8	PASS	.	GT:GQ:DP:AD:VAF:C	1/1:18:10:8:0.8:DV
contig_373	68509	.	T	TC	23.9	PASS	.	GT:GQ:DP:AD:VAF:C	1/1:22:10:8:0.8:DV
contig_373	68701	.	TGA	T	1.2	refCall	.	GT:GQ:DP:AD:VAF:C	./.:6:11:5:0.454545:DV
contig_373	68789	.	A	G	0	refCall	.	GT:GQ:DP:AD:VAF:C	0/0:26:13:6:0.461538:DV
contig_373	68791	.	A	G	0	refCall	.	GT:GQ:DP:AD:VAF:C	0/0:25:13:7:0.538462:DV
contig_373	68793	.	A	G	0	refCall	.	GT:GQ:DP:AD:VAF:C	0/0:27:13:6:0.461538:DV
contig_373	68797	.	A	G	0	refCall	.	GT:GQ:DP:AD:VAF:C	0/0:29:13:6:0.461538:DV
contig_373	68799	.	AT	A	0	refCall	.	GT:GQ:DP:AD:VAF:C	0/0:20:13:4:0.307692:DV
contig_373	68808	.	A	G	0	refCall	.	GT:GQ:DP:AD:VAF:C	0/0:24:13:3:0.230769:DV
contig_373	68878	.	A	T	0.4	refCall	.	GT:GQ:DP:AD:VAF:C	./.:11:19:9:0.473684:DV
contig_373	68890	.	A	AAT	20.8	PASS	.	GT:GQ:DP:AD:VAF:C	1/1:19:19:16:0.842105:DV
contig_373	69084	.	C	T	16	PASS	.	GT:GQ:DP:AD:VAF:C:PS	1|0:16:26:13:0.5:P:799
contig_373	69576	.	T	C	18	PASS	.	GT:GQ:DP:AD:VAF:C:PS	0|1:18:30:14:0.467:P:799
contig_373	70255	.	CT	C	13.6	PASS	.	GT:GQ:DP:AD:VAF:C:PS	0|1:14:34:8:0.235294:DV:799
contig_373	70305	.	C	T	25.4	PASS	.	GT:GQ:DP:AD:VAF:C:PS	0|1:25:26:8:0.307692:DV:799
contig_373	70665	.	A	G	16	PASS	.	GT:GQ:DP:AD:VAF:C:PS	0|1:16:33:11:0.333:P:799
contig_373	70720	.	TCCCGATAGCGC	T	29.3	PASS	.	GT:GQ:DP:AD:VAF:C:PS	1|0:20:33:12:0.363636:DV:799
contig_373	71409	.	CT	C	0	refCall	.	GT:GQ:DP:AD:VAF:C	0/0:30:30:8:0.266667:DV
contig_373	71410	.	T	C	10.6	PASS	.	GT:GQ:DP:AD:VAF:C:PS	1|0:11:24:4:0.166667:DV:799
contig_373	71509	.	A	G	46.7	PASS	.	GT:GQ:DP:AD:VAF:C:PS	0|1:46:33:12:0.363636:DV:799
contig_373	71880	.	T	C	17	PASS	.	GT:GQ:DP:AD:VAF:C:PS	0|1:17:32:13:0.406:P:799
contig_373	71896	.	C	T	36.1	PASS	.	GT:GQ:DP:AD:VAF:C:PS	0|1:36:36:12:0.333333:DV:799
contig_373	71908	.	C	T	19	PASS	.	GT:GQ:DP:AD:VAF:C:PS	0|1:19:36:16:0.444:P:799
contig_373	72063	.	A	T	17	PASS	.	GT:GQ:DP:AD:VAF:C:PS	1|0:17:36:16:0.444:P:799
contig_373	72831	.	T	C	44.7	PASS	.	GT:GQ:DP:AD:VAF:C:PS	1|0:44:33:10:0.30303:DV:799
contig_373	73666	.	T	C	21	PASS	.	GT:GQ:DP:AD:VAF:C:PS	1|0:21:31:9:0.290323:DV:799
contig_373	75914	.	T	C	39.2	PASS	.	GT:GQ:DP:AD:VAF:C:PS	0|1:39:41:18:0.439024:DV:799
contig_373	76450	.	G	A	50.7	PASS	.	GT:GQ:DP:AD:VAF:C:PS	0|1:50:42:18:0.428571:DV:799
contig_373	77279	.	G	A	17	PASS	.	GT:GQ:DP:AD:VAF:C:PS	1|0:17:38:18:0.474:P:799
contig_373	77557	.	G	A	18	PASS	.	GT:GQ:DP:AD:VAF:C:PS	1|0:18:36:18:0.5:P:799
contig_373	77755	.	T	A	18	PASS	.	GT:GQ:DP:AD:VAF:C:PS	0|1:18:36:18:0.5:P:799
contig_373	78226	.	T	C	17	PASS	.	GT:GQ:DP:AD:VAF:C:PS	0|1:17:27:12:0.444:P:799
contig_373	79746	.	A	G	42.4	PASS	.	GT:GQ:DP:AD:VAF:C:PS	1|0:42:29:14:0.482759:DV:799
contig_373	79870	.	CGTGTGTGTGTGT	C	20.1	PASS	.	GT:GQ:DP:AD:VAF:C:PS	0|1:20:30:6:0.2:DV:799
contig_373	81018	.	T	C	44.6	PASS	.	GT:GQ:DP:AD:VAF:C:PS	1|0:44:43:15:0.348837:DV:799
contig_373	81087	.	A	AC	33.4	PASS	.	GT:GQ:DP:AD:VAF:C:PS	1|0:33:43:7:0.162791:DV:799
contig_373	81097	.	C	T	35.4	PASS	.	GT:GQ:DP:AD:VAF:C:PS	1|0:35:40:15:0.375:DV:799
contig_373	81524	.	C	T	40.1	PASS	.	GT:GQ:DP:AD:VAF:C:PS	1|0:40:42:18:0.428571:DV:799
contig_373	81611	.	C	T	37.1	PASS	.	GT:GQ:DP:AD:VAF:C:PS	1|0:37:41:15:0.365854:DV:799
contig_373	81902	.	C	T	0	refCall	.	GT:GQ:DP:AD:VAF:C	0/0:29:36:5:0.138889:DV
contig_373	81920	.	G	GTTC	4.2	PASS	.	GT:GQ:DP:AD:VAF:C:PS	1|0:4:32:6:0.1875:DV:799
contig_373	81921	.	G	T	2.3	refCall	.	GT:GQ:DP:AD:VAF:C	./.:4:31:8:0.258065:DV
contig_373	82585	.	G	T	0.1	refCall	.	GT:GQ:DP:AD:VAF:C	./.:18:25:5:0.2:DV
contig_373	82586	.	T	A	0.1	refCall	.	GT:GQ:DP:AD:VAF:C	./.:17:25:5:0.2:DV
contig_373	82588	.	T	A	0.2	refCall	.	GT:GQ:DP:AD:VAF:C	./.:13:33:11:0.333333:DV
contig_373	83354	.	G	A	16	PASS	.	GT:GQ:DP:AD:VAF:C:PS	1|0:16:33:15:0.455:P:799
contig_373	83363	.	G	A	47.2	PASS	.	GT:GQ:DP:AD:VAF:C:PS	1|0:46:31:13:0.419355:DV:799
contig_373	86212	.	A	G	19	PASS	.	GT:GQ:DP:AD:VAF:C:PS	0|1:19:44:18:0.409:P:799
contig_373	88051	.	T	C	47.7	PASS	.	GT:GQ:DP:AD:VAF:C:PS	0|1:47:50:24:0.48:DV:799
contig_373	88692	.	CT	C	0.7	refCall	.	GT:GQ:DP:AD:VAF:C	./.:9:43:8:0.186047:DV
contig_373	89089	.	TC	T	1.6	refCall	.	GT:GQ:DP:AD:VAF:C	./.:5:38:19:0.5:DV
contig_373	89164	.	CCTT	C	11	PASS	.	GT:GQ:DP:AD:VAF:C:PS	0|1:11:40:14:0.35:P:799
contig_373	89183	.	A	G	18	PASS	.	GT:GQ:DP:AD:VAF:C:PS	0|1:18:40:19:0.475:P:799
contig_373	90644	.	T	C	18	PASS	.	GT:GQ:DP:AD:VAF:C:PS	0|1:18:34:15:0.441:P:799
contig_373	90674	.	T	C	19	PASS	.	GT:GQ:DP:AD:VAF:C:PS	0|1:19:37:16:0.432:P:799
contig_373	91114	.	G	C	20	PASS	.	GT:GQ:DP:AD:VAF:C:PS	0|1:20:39:16:0.41:P:799
contig_373	93902	.	TCTCACACACACACACACA	T	23.3	PASS	.	GT:GQ:DP:AD:VAF:C:PS	1|0:23:48:13:0.270833:DV:799
contig_373	94943	.	A	G	41.1	PASS	.	GT:GQ:DP:AD:VAF:C:PS	1|0:41:61:29:0.47541:DV:799
contig_373	98633	.	T	C	16	PASS	.	GT:GQ:DP:AD:VAF:C:PS	1|0:16:48:18:0.375:P:799
contig_373	98646	.	GA	G	0	refCall	.	GT:GQ:DP:AD:VAF:C	0/0:23:49:21:0.428571:DV
contig_373	98981	.	T	C	17	PASS	.	GT:GQ:DP:AD:VAF:C:PS	1|0:17:56:22:0.393:P:799
contig_373	99181	.	CA	C	45.1	PASS	.	GT:GQ:DP:AD:VAF:C:PS	0|1:31:52:23:0.442308:DV:799
contig_373	101009	.	C	T	19	PASS	.	GT:GQ:DP:AD:VAF:C:PS	1|0:19:46:21:0.457:P:799
contig_373	101900	.	G	A	19	PASS	.	GT:GQ:DP:AD:VAF:C:PS	1|0:19:44:17:0.386:P:799
contig_373	104031	.	A	G	18	PASS	.	GT:GQ:DP:AD:VAF:C:PS	0|1:18:42:17:0.405:P:799
contig_373	105828	.	G	A	22	PASS	.	GT:GQ:DP:AD:VAF:C:PS	0|1:22:42:19:0.452:P:799
contig_373	105916	.	C	T	18	PASS	.	GT:GQ:DP:AD:VAF:C:PS	0|1:18:39:19:0.487:P:799
contig_373	108853	.	ACT	A	15	PASS	.	GT:GQ:DP:AD:VAF:C:PS	0|1:15:51:17:0.333:P:799
contig_373	109079	.	T	C	22.4	PASS	.	GT:GQ:DP:AD:VAF:C:PS	0|1:22:54:16:0.296296:DV:799
contig_373	110099	.	G	A	21	PASS	.	GT:GQ:DP:AD:VAF:C:PS	0|1:21:68:24:0.353:P:799
contig_373	110205	.	G	A	22	PASS	.	GT:GQ:DP:AD:VAF:C:PS	0|1:22:67:24:0.358:P:799
contig_373	110711	.	G	T	21	PASS	.	GT:GQ:DP:AD:VAF:C:PS	0|1:21:64:26:0.406:P:799
contig_373	111548	.	A	G	65.3	PASS	.	GT:GQ:DP:AD:VAF:C:PS	0|1:65:54:16:0.296296:DV:799
contig_373	111848	.	C	T	17	PASS	.	GT:GQ:DP:AD:VAF:C:PS	0|1:17:57:18:0.316:P:799
contig_373	112506	.	A	G	19	PASS	.	GT:GQ:DP:AD:VAF:C:PS	0|1:19:51:19:0.373:P:799
contig_373	112812	.	GGA	G	12	PASS	.	GT:GQ:DP:AD:VAF:C:PS	0|1:12:44:15:0.341:P:799
contig_373	114166	.	A	G	59.2	PASS	.	GT:GQ:DP:AD:VAF:C:PS	0|1:59:48:22:0.458333:DV:799
contig_373	115374	.	C	CA	13	PASS	.	GT:GQ:DP:AD:VAF:C:PS	0|1:13:43:17:0.395:P:799
contig_373	115547	.	A	C	19	PASS	.	GT:GQ:DP:AD:VAF:C:PS	0|1:19:43:18:0.419:P:799
contig_373	115584	.	A	G	19	PASS	.	GT:GQ:DP:AD:VAF:C:PS	0|1:19:43:16:0.372:P:799
contig_373	118069	.	TCGTACC	T	12	PASS	.	GT:GQ:DP:AD:VAF:C:PS	0|1:12:47:21:0.447:P:799
contig_373	119232	.	C	A	17	PASS	.	GT:GQ:DP:AD:VAF:C:PS	0|1:17:41:19:0.463:P:799
contig_373	120539	.	T	C	18	PASS	.	GT:GQ:DP:AD:VAF:C:PS	1|0:18:35:16:0.457:P:799
contig_373	120951	.	GC	G	16	PASS	.	GT:GQ:DP:AD:VAF:C:PS	0|1:16:38:18:0.474:P:799
contig_373	121027	.	T	C	18	PASS	.	GT:GQ:DP:AD:VAF:C:PS	0|1:18:36:16:0.444:P:799
contig_373	121427	.	A	AT	18.6	PASS	.	GT:GQ:DP:AD:VAF:C:PS	1|0:19:40:6:0.15:DV:799
contig_373	121668	.	AAGC	A	14	PASS	.	GT:GQ:DP:AD:VAF:C:PS	0|1:14:40:15:0.375:P:799
contig_373	122101	.	A	G	16	PASS	.	GT:GQ:DP:AD:VAF:C:PS	0|1:16:40:15:0.375:P:799
contig_373	122440	.	ATTTGGGAAGCGGCGG	A	51.4	PASS	.	GT:GQ:DP:AD:VAF:C:PS	0|1:51:38:15:0.394737:DV:799
contig_373	122702	.	G	A	18	PASS	.	GT:GQ:DP:AD:VAF:C:PS	0|1:18:43:21:0.488:P:799
contig_373	122764	.	C	T	20	PASS	.	GT:GQ:DP:AD:VAF:C:PS	0|1:20:45:19:0.422:P:799
contig_373	123399	.	T	C	20	PASS	.	GT:GQ:DP:AD:VAF:C:PS	0|1:20:56:23:0.411:P:799
contig_373	128729	.	A	G	53.7	PASS	.	GT:GQ:DP:AD:VAF:C:PS	0|1:53:44:18:0.409091:DV:799
contig_373	129469	.	G	GC	43.7	PASS	.	GT:GQ:DP:AD:VAF:C:PS	0|1:39:39:16:0.410256:DV:799
contig_373	129471	.	AG	A	32.2	PASS	.	GT:GQ:DP:AD:VAF:C:PS	1|0:32:36:17:0.472222:DV:799
contig_373	130134	.	C	G	5.1	PASS	.	GT:GQ:DP:AD:VAF:C:PS	0|1:5:34:10:0.294118:DV:799
contig_373	130135	.	T	C	3.4	PASS	.	GT:GQ:DP:AD:VAF:C:PS	0|1:3:38:10:0.263158:DV:799
contig_373	130136	.	C	CATTGGAAG	2.7	refCall	.	GT:GQ:DP:AD:VAF:C	./.:3:39:10:0.25641:DV
contig_373	130488	.	A	G	18	PASS	.	GT:GQ:DP:AD:VAF:C:PS	1|0:18:37:21:0.568:P:799
contig_373	131331	.	T	C	1.5	refCall	.	GT:GQ:DP:AD:VAF:C	./.:5:68:30:0.441176:DV
contig_373	131363	.	A	G	0.8	refCall	.	GT:GQ:DP:AD:VAF:C	./.:8:70:31:0.442857:DV
contig_373	131389	.	G	A	8.9	PASS	.	GT:GQ:DP:AD:VAF:C:PS	1|0:7:66:36:0.545455:DV:799
contig_373	131462	.	TTAA	T	0.1	refCall	.	GT:GQ:DP:AD:VAF:C	./.:16:71:29:0.408451:DV
contig_373	131514	.	TTA	T	0.5	refCall	.	GT:GQ:DP:AD:VAF:C	./.:10:70:22:0.314286:DV
contig_373	131542	.	C	T	1.3	refCall	.	GT:GQ:DP:AD:VAF:C	./.:6:72:33:0.458333:DV
contig_373	131667	.	T	C	0.1	refCall	.	GT:GQ:DP:AD:VAF:C	./.:16:77:30:0.38961:DV
contig_373	131675	.	G	T	0	refCall	.	GT:GQ:DP:AD:VAF:C	0/0:25:78:34:0.435897:DV
contig_373	131708	.	T	C	0	refCall	.	GT:GQ:DP:AD:VAF:C	0/0:35:78:32:0.410256:DV
contig_373	131794	.	A	G	0	refCall	.	GT:GQ:DP:AD:VAF:C	0/0:34:80:35:0.4375:DV
contig_373	131816	.	C	T	0	refCall	.	GT:GQ:DP:AD:VAF:C	0/0:28:77:32:0.415584:DV
contig_373	131822	.	C	G	0	refCall	.	GT:GQ:DP:AD:VAF:C	0/0:31:77:34:0.441558:DV
contig_373	131831	.	T	A	0	refCall	.	GT:GQ:DP:AD:VAF:C	0/0:27:79:35:0.443038:DV
contig_373	131873	.	C	T	0	refCall	.	GT:GQ:DP:AD:VAF:C	0/0:25:79:34:0.43038:DV
contig_373	131900	.	T	G	0	refCall	.	GT:GQ:DP:AD:VAF:C	0/0:26:81:34:0.419753:DV
contig_373	131964	.	T	C	1	refCall	.	GT:GQ:DP:AD:VAF:C	./.:7:84:40:0.47619:DV
contig_373	131990	.	A	C	1.4	refCall	.	GT:GQ:DP:AD:VAF:C	./.:6:85:41:0.482353:DV
contig_373	131991	.	A	G	10.4	PASS	.	GT:GQ:DP:AD:VAF:C	1/1:3:85:41:0.482353:DV
contig_373	132055	.	G	A	0.8	refCall	.	GT:GQ:DP:AD:VAF:C	./.:8:84:38:0.452381:DV
contig_373	132129	.	G	A	0.5	refCall	.	GT:GQ:DP:AD:VAF:C	./.:10:84:28:0.333333:DV
contig_373	132130	.	T	C	0.2	refCall	.	GT:GQ:DP:AD:VAF:C	./.:13:83:29:0.349398:DV
contig_373	132132	.	A	T	0.4	refCall	.	GT:GQ:DP:AD:VAF:C	./.:10:81:34:0.419753:DV
contig_373	132173	.	A	G	0.6	refCall	.	GT:GQ:DP:AD:VAF:C	./.:9:86:38:0.44186:DV
contig_373	132271	.	G	A	1.3	refCall	.	GT:GQ:DP:AD:VAF:C	./.:6:85:41:0.482353:DV
contig_373	132397	.	A	G	2.2	refCall	.	GT:GQ:DP:AD:VAF:C	./.:4:84:38:0.452381:DV
contig_373	132584	.	C	T	0.2	refCall	.	GT:GQ:DP:AD:VAF:C	./.:14:82:35:0.426829:DV
contig_373	132596	.	T	C	0.1	refCall	.	GT:GQ:DP:AD:VAF:C	./.:18:78:34:0.435897:DV
contig_373	132598	.	G	C	0.1	refCall	.	GT:GQ:DP:AD:VAF:C	./.:16:85:40:0.470588:DV
contig_373	132616	.	T	C	0.1	refCall	.	GT:GQ:DP:AD:VAF:C	./.:17:81:34:0.419753:DV
contig_373	132652	.	A	G	0	refCall	.	GT:GQ:DP:AD:VAF:C	0/0:24:81:37:0.45679:DV
contig_373	132656	.	T	C	0	refCall	.	GT:GQ:DP:AD:VAF:C	0/0:22:82:37:0.451219:DV
contig_373	132722	.	G	A	0.2	refCall	.	GT:GQ:DP:AD:VAF:C	./.:14:83:34:0.409639:DV
contig_373	132825	.	A	G	0	refCall	.	GT:GQ:DP:AD:VAF:C	0/0:21:83:38:0.457831:DV
contig_373	132832	.	G	A	0	refCall	.	GT:GQ:DP:AD:VAF:C	0/0:26:84:36:0.428571:DV
contig_373	133031	.	T	A	0	refCall	.	GT:GQ:DP:AD:VAF:C	0/0:24:74:28:0.378378:DV
contig_373	133038	.	G	A	0	refCall	.	GT:GQ:DP:AD:VAF:C	0/0:23:79:36:0.455696:DV
contig_373	133063	.	C	T	0.3	refCall	.	GT:GQ:DP:AD:VAF:C	./.:12:77:37:0.480519:DV
contig_373	133080	.	A	T	2.9	refCall	.	GT:GQ:DP:AD:VAF:C	./.:3:72:31:0.430556:DV
contig_373	133083	.	G	T	1.7	refCall	.	GT:GQ:DP:AD:VAF:C	./.:5:79:35:0.443038:DV
contig_373	133308	.	T	G	0.2	refCall	.	GT:GQ:DP:AD:VAF:C	./.:14:76:29:0.381579:DV
contig_373	133322	.	C	T	0.1	refCall	.	GT:GQ:DP:AD:VAF:C	./.:17:75:29:0.386667:DV
contig_373	133354	.	T	C	0.1	refCall	.	GT:GQ:DP:AD:VAF:C	./.:17:79:28:0.35443:DV
contig_373	133360	.	C	T	0.2	refCall	.	GT:GQ:DP:AD:VAF:C	./.:14:79:32:0.405063:DV
contig_373	133448	.	G	A	0.1	refCall	.	GT:GQ:DP:AD:VAF:C	./.:17:80:33:0.4125:DV
contig_373	133490	.	C	T	0	refCall	.	GT:GQ:DP:AD:VAF:C	0/0:36:81:31:0.382716:DV
contig_373	133524	.	G	GTCT	0	refCall	.	GT:GQ:DP:AD:VAF:C	0/0:41:82:25:0.304878:DV
contig_373	133563	.	C	A	0	refCall	.	GT:GQ:DP:AD:VAF:C	0/0:30:78:30:0.384615:DV
contig_373	133572	.	T	C	0	refCall	.	GT:GQ:DP:AD:VAF:C	0/0:30:81:30:0.37037:DV
contig_373	133580	.	T	C	0	refCall	.	GT:GQ:DP:AD:VAF:C	0/0:34:79:33:0.417722:DV
contig_373	133635	.	A	G	0	refCall	.	GT:GQ:DP:AD:VAF:C	0/0:25:78:28:0.358974:DV
contig_373	133667	.	T	C	0	refCall	.	GT:GQ:DP:AD:VAF:C	0/0:20:79:25:0.316456:DV
contig_373	133905	.	C	G	0.6	refCall	.	GT:GQ:DP:AD:VAF:C	./.:9:77:31:0.402597:DV
contig_373	133952	.	C	T	0	refCall	.	GT:GQ:DP:AD:VAF:C	0/0:29:71:22:0.309859:DV
contig_373	133959	.	G	A	0	refCall	.	GT:GQ:DP:AD:VAF:C	0/0:27:76:28:0.368421:DV
contig_373	134050	.	C	T	0	refCall	.	GT:GQ:DP:AD:VAF:C	0/0:33:72:27:0.375:DV
contig_373	134077	.	A	G	0	refCall	.	GT:GQ:DP:AD:VAF:C	0/0:35:82:31:0.378049:DV
contig_373	134097	.	A	G	0	refCall	.	GT:GQ:DP:AD:VAF:C	0/0:36:82:30:0.365854:DV
contig_373	134115	.	A	G	0	refCall	.	GT:GQ:DP:AD:VAF:C	0/0:34:80:30:0.375:DV
contig_373	134122	.	T	C	0	refCall	.	GT:GQ:DP:AD:VAF:C	0/0:36:82:30:0.365854:DV
contig_373	134147	.	T	C	0	refCall	.	GT:GQ:DP:AD:VAF:C	0/0:36:79:31:0.392405:DV
contig_373	134151	.	C	T	0	refCall	.	GT:GQ:DP:AD:VAF:C	0/0:41:72:23:0.319444:DV
contig_373	134163	.	C	T	0	refCall	.	GT:GQ:DP:AD:VAF:C	0/0:37:70:24:0.342857:DV
contig_373	134256	.	G	C	0	refCall	.	GT:GQ:DP:AD:VAF:C	0/0:36:72:29:0.402778:DV
contig_373	134261	.	A	G	0	refCall	.	GT:GQ:DP:AD:VAF:C	0/0:34:73:28:0.383562:DV
contig_373	134267	.	T	C	0	refCall	.	GT:GQ:DP:AD:VAF:C	0/0:27:74:29:0.391892:DV
contig_373	134271	.	T	C	0	refCall	.	GT:GQ:DP:AD:VAF:C	0/0:30:72:28:0.388889:DV
contig_373	134274	.	A	T	0	refCall	.	GT:GQ:DP:AD:VAF:C	0/0:31:72:26:0.361111:DV
contig_373	134318	.	T	C	0	refCall	.	GT:GQ:DP:AD:VAF:C	0/0:23:74:28:0.378378:DV
contig_373	134323	.	T	A	0	refCall	.	GT:GQ:DP:AD:VAF:C	0/0:27:75:29:0.386667:DV
contig_373	134336	.	T	G	0	refCall	.	GT:GQ:DP:AD:VAF:C	0/0:24:77:28:0.363636:DV
contig_373	134498	.	G	A	0.5	refCall	.	GT:GQ:DP:AD:VAF:C	./.:10:72:26:0.361111:DV
contig_373	134517	.	A	AT	11	PASS	.	GT:GQ:DP:AD:VAF:C:PS	1|0:11:73:21:0.288:P:799
contig_373	134528	.	T	C	1.2	refCall	.	GT:GQ:DP:AD:VAF:C	./.:6:73:26:0.356164:DV
contig_373	134650	.	G	A	1.5	refCall	.	GT:GQ:DP:AD:VAF:C	./.:5:71:25:0.352113:DV
contig_373	134728	.	G	A	0	refCall	.	GT:GQ:DP:AD:VAF:C	0/0:21:68:24:0.352941:DV
contig_373	134748	.	C	T	0	refCall	.	GT:GQ:DP:AD:VAF:C	0/0:30:68:24:0.352941:DV
contig_373	134798	.	A	G	0	refCall	.	GT:GQ:DP:AD:VAF:C	0/0:24:68:25:0.367647:DV
contig_373	134816	.	C	T	0	refCall	.	GT:GQ:DP:AD:VAF:C	0/0:31:68:24:0.352941:DV
contig_373	134836	.	A	G	0	refCall	.	GT:GQ:DP:AD:VAF:C	0/0:27:70:27:0.385714:DV
contig_373	134845	.	TCAC	T	0.1	refCall	.	GT:GQ:DP:AD:VAF:C	./.:15:70:22:0.314286:DV
contig_373	134853	.	G	A	0	refCall	.	GT:GQ:DP:AD:VAF:C	0/0:33:70:22:0.314286:DV
contig_373	134870	.	A	G	0	refCall	.	GT:GQ:DP:AD:VAF:C	0/0:28:69:23:0.333333:DV
contig_373	134885	.	TACCGTC	T	21.1	PASS	.	GT:GQ:DP:AD:VAF:C:PS	0|1:20:67:22:0.328358:DV:799
contig_373	134955	.	A	AAG	12	PASS	.	GT:GQ:DP:AD:VAF:C:PS	1|0:12:68:15:0.221:P:799
contig_373	134984	.	A	G	0	refCall	.	GT:GQ:DP:AD:VAF:C	0/0:35:70:25:0.357143:DV
contig_373	135014	.	A	G	0	refCall	.	GT:GQ:DP:AD:VAF:C	0/0:36:64:24:0.375:DV
contig_373	135045	.	T	C	0	refCall	.	GT:GQ:DP:AD:VAF:C	0/0:36:67:21:0.313433:DV
contig_373	135046	.	A	C	0	refCall	.	GT:GQ:DP:AD:VAF:C	0/0:43:67:22:0.328358:DV
contig_373	135051	.	C	T	0	refCall	.	GT:GQ:DP:AD:VAF:C	0/0:37:69:25:0.362319:DV
contig_373	135054	.	C	T	0	refCall	.	GT:GQ:DP:AD:VAF:C	0/0:34:65:22:0.338462:DV
contig_373	135056	.	C	T	0	refCall	.	GT:GQ:DP:AD:VAF:C	0/0:31:69:22:0.318841:DV
contig_373	135075	.	A	G	0	refCall	.	GT:GQ:DP:AD:VAF:C	0/0:24:69:22:0.318841:DV
contig_373	135209	.	C	A	0.1	refCall	.	GT:GQ:DP:AD:VAF:C	./.:16:69:21:0.304348:DV
contig_373	135225	.	C	T	0	refCall	.	GT:GQ:DP:AD:VAF:C	0/0:23:70:22:0.314286:DV
contig_373	135273	.	A	T	0	refCall	.	GT:GQ:DP:AD:VAF:C	0/0:25:70:22:0.314286:DV
contig_373	135310	.	C	G	16	PASS	.	GT:GQ:DP:AD:VAF:C:PS	1|0:16:71:24:0.338:P:799
contig_373	135357	.	A	G	0	refCall	.	GT:GQ:DP:AD:VAF:C	0/0:33:74:25:0.337838:DV
contig_373	135360	.	G	A	0	refCall	.	GT:GQ:DP:AD:VAF:C	0/0:33:73:27:0.369863:DV
contig_373	135363	.	G	A	0	refCall	.	GT:GQ:DP:AD:VAF:C	0/0:30:71:23:0.323944:DV
contig_373	135413	.	A	G	0	refCall	.	GT:GQ:DP:AD:VAF:C	0/0:20:75:24:0.32:DV
contig_373	135420	.	A	G	0.1	refCall	.	GT:GQ:DP:AD:VAF:C	./.:16:74:26:0.351351:DV
contig_373	135549	.	G	A	0	refCall	.	GT:GQ:DP:AD:VAF:C	0/0:21:77:22:0.285714:DV
contig_373	135555	.	T	C	0	refCall	.	GT:GQ:DP:AD:VAF:C	0/0:24:79:24:0.303797:DV
contig_373	135563	.	C	T	0	refCall	.	GT:GQ:DP:AD:VAF:C	0/0:22:78:25:0.320513:DV
contig_373	135599	.	TGGATCC	T	2.7	refCall	.	GT:GQ:DP:AD:VAF:C	./.:3:78:27:0.346154:DV
contig_373	135615	.	C	T	11.1	PASS	.	GT:GQ:DP:AD:VAF:C:PS	0|1:11:78:31:0.397436:DV:799
contig_373	135632	.	T	C	18	PASS	.	GT:GQ:DP:AD:VAF:C:PS	1|0:18:56:22:0.393:P:799
contig_373	135691	.	A	G	0.1	refCall	.	GT:GQ:DP:AD:VAF:C	./.:16:75:22:0.293333:DV
contig_373	135814	.	TTC	T	11	PASS	.	GT:GQ:DP:AD:VAF:C:PS	1|0:11:78:22:0.282:P:799
contig_373	135831	.	A	G	0	refCall	.	GT:GQ:DP:AD:VAF:C	0/0:26:77:24:0.311688:DV
contig_373	135833	.	C	T	0	refCall	.	GT:GQ:DP:AD:VAF:C	0/0:29:75:23:0.306667:DV
contig_373	135837	.	A	G	0	refCall	.	GT:GQ:DP:AD:VAF:C	0/0:31:77:22:0.285714:DV
contig_373	136103	.	T	A	0	refCall	.	GT:GQ:DP:AD:VAF:C	0/0:31:81:18:0.222222:DV
contig_373	136144	.	T	C	0	refCall	.	GT:GQ:DP:AD:VAF:C	0/0:38:82:23:0.280488:DV
contig_373	136168	.	G	A	17	PASS	.	GT:GQ:DP:AD:VAF:C:PS	1|0:17:83:24:0.289:P:799
contig_373	136205	.	A	G	0	refCall	.	GT:GQ:DP:AD:VAF:C	0/0:40:85:27:0.317647:DV
contig_373	136269	.	T	C	0	refCall	.	GT:GQ:DP:AD:VAF:C	0/0:37:84:25:0.297619:DV
contig_373	136279	.	G	T	0	refCall	.	GT:GQ:DP:AD:VAF:C	0/0:38:82:24:0.292683:DV
contig_373	136287	.	A	G	0	refCall	.	GT:GQ:DP:AD:VAF:C	0/0:35:82:25:0.304878:DV
contig_373	136296	.	A	G	0	refCall	.	GT:GQ:DP:AD:VAF:C	0/0:37:81:24:0.296296:DV
contig_373	136300	.	A	G	0	refCall	.	GT:GQ:DP:AD:VAF:C	0/0:38:79:23:0.291139:DV
contig_373	136309	.	T	C	0	refCall	.	GT:GQ:DP:AD:VAF:C	0/0:37:81:23:0.283951:DV
contig_373	136325	.	C	T	0	refCall	.	GT:GQ:DP:AD:VAF:C	0/0:37:81:23:0.283951:DV
contig_373	136427	.	A	G	0	refCall	.	GT:GQ:DP:AD:VAF:C	0/0:23:84:25:0.297619:DV
contig_373	136491	.	T	G	0	refCall	.	GT:GQ:DP:AD:VAF:C	0/0:32:81:21:0.259259:DV
contig_373	136498	.	T	A	0	refCall	.	GT:GQ:DP:AD:VAF:C	0/0:32:80:20:0.25:DV
contig_373	136535	.	G	A	0	refCall	.	GT:GQ:DP:AD:VAF:C	0/0:41:81:24:0.296296:DV
contig_373	136542	.	G	A	0	refCall	.	GT:GQ:DP:AD:VAF:C	0/0:36:79:20:0.253165:DV
contig_373	136545	.	T	C	0	refCall	.	GT:GQ:DP:AD:VAF:C	0/0:41:81:21:0.259259:DV
contig_373	136568	.	C	T	0	refCall	.	GT:GQ:DP:AD:VAF:C	0/0:40:81:25:0.308642:DV
contig_373	136579	.	G	A	0	refCall	.	GT:GQ:DP:AD:VAF:C	0/0:38:83:24:0.289157:DV
contig_373	136616	.	A	G	0	refCall	.	GT:GQ:DP:AD:VAF:C	0/0:35:84:25:0.297619:DV
contig_373	136622	.	A	C	0	refCall	.	GT:GQ:DP:AD:VAF:C	0/0:32:80:23:0.2875:DV
contig_373	136623	.	C	T	0	refCall	.	GT:GQ:DP:AD:VAF:C	0/0:35:83:24:0.289157:DV
contig_373	136863	.	A	G	0.1	refCall	.	GT:GQ:DP:AD:VAF:C	./.:15:89:27:0.303371:DV
contig_373	136938	.	G	T	18	PASS	.	GT:GQ:DP:AD:VAF:C	0/1:18:89:27:0.303:P
contig_373	137034	.	A	G	16	PASS	.	GT:GQ:DP:AD:VAF:C	0/1:16:86:29:0.337:P
contig_373	137075	.	C	T	17	PASS	.	GT:GQ:DP:AD:VAF:C	0/1:17:87:29:0.333:P
contig_373	137094	.	A	G	16	PASS	.	GT:GQ:DP:AD:VAF:C	0/1:16:88:26:0.295:P
contig_373	137149	.	C	A	16	PASS	.	GT:GQ:DP:AD:VAF:C	0/1:16:86:28:0.326:P
contig_373	137196	.	C	G	0	refCall	.	GT:GQ:DP:AD:VAF:C	0/0:26:91:25:0.274725:DV
contig_373	137338	.	G	T	21	PASS	.	GT:GQ:DP:AD:VAF:C	0/1:21:90:31:0.344:P
contig_373	137355	.	C	T	16	PASS	.	GT:GQ:DP:AD:VAF:C	0/1:16:95:30:0.316:P
contig_373	137484	.	A	G	0.1	refCall	.	GT:GQ:DP:AD:VAF:C	./.:16:92:32:0.347826:DV
contig_373	137490	.	ACGTTGGTCCTTGGG	A	1.1	refCall	.	GT:GQ:DP:AD:VAF:C	./.:6:93:26:0.27957:DV
contig_373	137542	.	G	C	23	PASS	.	GT:GQ:DP:AD:VAF:C	0/1:23:92:31:0.337:P
contig_373	137554	.	T	C	18	PASS	.	GT:GQ:DP:AD:VAF:C	0/1:18:89:31:0.348:P
contig_373	137590	.	G	T	19	PASS	.	GT:GQ:DP:AD:VAF:C	0/1:19:88:30:0.341:P
contig_373	137609	.	G	A	0	refCall	.	GT:GQ:DP:AD:VAF:C	0/0:37:87:25:0.287356:DV
contig_373	137610	.	G	T	0	refCall	.	GT:GQ:DP:AD:VAF:C	0/0:35:87:24:0.275862:DV
contig_373	137621	.	C	T	17	PASS	.	GT:GQ:DP:AD:VAF:C	0/1:17:90:29:0.322:P
contig_373	137639	.	G	T	0	refCall	.	GT:GQ:DP:AD:VAF:C	0/0:37:88:29:0.329545:DV
contig_373	137642	.	G	A	0	refCall	.	GT:GQ:DP:AD:VAF:C	0/0:36:90:30:0.333333:DV
contig_373	137649	.	C	CT	0	refCall	.	GT:GQ:DP:AD:VAF:C	0/0:38:87:19:0.218391:DV
contig_373	137681	.	T	TTCC	11	PASS	.	GT:GQ:DP:AD:VAF:C:PS	1|0:11:91:17:0.187:P:137680
contig_373	137755	.	A	G	0	refCall	.	GT:GQ:DP:AD:VAF:C	0/0:27:91:27:0.296703:DV
contig_373	137801	.	G	A	23	PASS	.	GT:GQ:DP:AD:VAF:C	0/1:23:91:31:0.341:P
contig_373	137934	.	C	T	0	refCall	.	GT:GQ:DP:AD:VAF:C	0/0:22:78:28:0.358974:DV
contig_373	137938	.	G	C	0.1	refCall	.	GT:GQ:DP:AD:VAF:C	./.:15:80:26:0.325:DV
contig_373	137939	.	T	G	0.2	refCall	.	GT:GQ:DP:AD:VAF:C	./.:13:82:26:0.317073:DV
contig_373	138010	.	C	T	18	PASS	.	GT:GQ:DP:AD:VAF:C	0/1:18:81:29:0.358:P
contig_373	138045	.	T	C	20	PASS	.	GT:GQ:DP:AD:VAF:C	0/1:20:81:27:0.333:P
contig_373	138133	.	CAT	C	16	PASS	.	GT:GQ:DP:AD:VAF:C:PS	1|0:16:82:28:0.341:P:138132
contig_373	138222	.	T	C	0	refCall	.	GT:GQ:DP:AD:VAF:C	0/0:27:78:21:0.269231:DV
contig_373	138231	.	C	T	0	refCall	.	GT:GQ:DP:AD:VAF:C	0/0:25:81:30:0.37037:DV
contig_373	138291	.	G	A	23	PASS	.	GT:GQ:DP:AD:VAF:C	0/1:23:77:26:0.338:P
contig_373	138319	.	C	T	0	refCall	.	GT:GQ:DP:AD:VAF:C	0/0:34:79:25:0.316456:DV
contig_373	138323	.	G	A	0	refCall	.	GT:GQ:DP:AD:VAF:C	0/0:32:79:23:0.291139:DV
contig_373	138360	.	A	G	0	refCall	.	GT:GQ:DP:AD:VAF:C	0/0:27:75:24:0.32:DV
contig_373	138537	.	A	C	24.1	PASS	.	GT:GQ:DP:AD:VAF:C:PS	1|0:12:48:19:0.395833:DV:138536
contig_373	138538	.	G	A	19.6	PASS	.	GT:GQ:DP:AD:VAF:C	1/1:8:49:19:0.387755:DV
contig_373	139037	.	AGCGAC	A	4.6	PASS	.	GT:GQ:DP:AD:VAF:C:PS	1|0:5:34:12:0.352941:DV:138536
contig_373	139044	.	C	T	5.2	PASS	.	GT:GQ:DP:AD:VAF:C:PS	1|0:5:33:12:0.363636:DV:138536
contig_373	139532	.	T	C	17.9	PASS	.	GT:GQ:DP:AD:VAF:C:PS	0|1:18:34:14:0.411765:DV:138536
contig_373	140137	.	GTA	G	3.3	PASS	.	GT:GQ:DP:AD:VAF:C:PS	1|0:3:26:5:0.192308:DV:138536
contig_373	140559	.	TAA	T	0.6	refCall	.	GT:GQ:DP:AD:VAF:C	./.:9:35:16:0.457143:DV
contig_373	142291	.	GT	G	1.4	refCall	.	GT:GQ:DP:AD:VAF:C	./.:6:50:15:0.3:DV
contig_373	143035	.	A	G	37.9	PASS	.	GT:GQ:DP:AD:VAF:C:PS	1|0:38:51:20:0.392157:DV:138536
contig_373	144992	.	A	G	25.5	PASS	.	GT:GQ:DP:AD:VAF:C:PS	1|0:25:38:11:0.289474:DV:138536
contig_373	145831	.	TTATATATATATATATATATATATA	T	33	PASS	.	GT:GQ:DP:AD:VAF:C:PS	1|0:33:36:8:0.222222:DV:138536
contig_373	145980	.	TAC	T	11.4	PASS	.	GT:GQ:DP:AD:VAF:C:PS	0|1:11:37:7:0.189189:DV:138536
contig_373	146010	.	C	G	35.9	PASS	.	GT:GQ:DP:AD:VAF:C:PS	0|1:34:40:17:0.425:DV:138536
contig_373	146012	.	C	CAG	3.7	PASS	.	GT:GQ:DP:AD:VAF:C:PS	1|0:4:40:5:0.125:DV:138536
contig_373	146061	.	CATATAT	C	54.6	PASS	.	GT:GQ:DP:AD:VAF:C:PS	0|1:54:39:22:0.564103:DV:138536
contig_373	146920	.	G	C	18	PASS	.	GT:GQ:DP:AD:VAF:C:PS	1|0:18:50:18:0.36:P:138536
contig_373	148686	.	TA	T	0	refCall	.	GT:GQ:DP:AD:VAF:C	0/0:30:50:7:0.14:DV
contig_373	149665	.	A	C	19	PASS	.	GT:GQ:DP:AD:VAF:C:PS	1|0:19:57:22:0.386:P:138536
contig_373	150436	.	ACC	A	17	PASS	.	GT:GQ:DP:AD:VAF:C:PS	1|0:17:52:22:0.423:P:138536
contig_373	152257	.	CAA	C	13	PASS	.	GT:GQ:DP:AD:VAF:C	1/1:13:47:42:0.894:P
contig_373	152478	.	C	G	0.8	refCall	.	GT:GQ:DP:AD:VAF:C	./.:8:38:9:0.236842:DV
contig_373	152479	.	T	C	0	refCall	.	GT:GQ:DP:AD:VAF:C	0/0:24:17:3:0.176471:DV
contig_373	154700	.	A	T	19.5	PASS	.	GT:GQ:DP:AD:VAF:C:PS	0|1:19:50:18:0.36:DV:138536
contig_373	154732	.	T	A	28.2	PASS	.	GT:GQ:DP:AD:VAF:C:PS	0|1:28:50:18:0.36:DV:138536
contig_373	154779	.	AAT	A	15.7	PASS	.	GT:GQ:DP:AD:VAF:C:PS	0|1:16:50:15:0.3:DV:138536
contig_373	154959	.	C	A	16	PASS	.	GT:GQ:DP:AD:VAF:C:PS	0|1:16:56:19:0.339:P:138536
contig_373	155241	.	CCT	C	28.8	PASS	.	GT:GQ:DP:AD:VAF:C	1/1:3:40:14:0.35:DV
contig_373	155926	.	AG	A	0.3	refCall	.	GT:GQ:DP:AD:VAF:C	./.:12:50:6:0.12:DV
contig_373	156323	.	CT	C	0	refCall	.	GT:GQ:DP:AD:VAF:C	0/0:21:35:16:0.457143:DV
contig_373	156324	.	T	TG,TC	11	PASS	.	GT:GQ:DP:AD:VAF:C:PS	2|1:3:19:7,5:0.368421,0.263158:DV:138536
contig_373	157975	.	A	C	17	PASS	.	GT:GQ:DP:AD:VAF:C:PS	0|1:17:50:19:0.38:P:138536
contig_373	159081	.	T	C	17	PASS	.	GT:GQ:DP:AD:VAF:C:PS	0|1:17:50:21:0.42:P:138536
contig_373	159470	.	T	C	18	PASS	.	GT:GQ:DP:AD:VAF:C:PS	0|1:18:50:18:0.36:P:138536
contig_373	160312	.	C	T	19	PASS	.	GT:GQ:DP:AD:VAF:C:PS	1|0:19:51:24:0.471:P:138536
contig_373	160968	.	C	T	17	PASS	.	GT:GQ:DP:AD:VAF:C:PS	1|0:17:49:23:0.469:P:138536
contig_373	162387	.	A	G	52.8	PASS	.	GT:GQ:DP:AD:VAF:C:PS	0|1:53:57:18:0.315789:DV:138536
contig_373	164133	.	C	T	16	PASS	.	GT:GQ:DP:AD:VAF:C:PS	0|1:16:83:27:0.325301:DV:138536
contig_373	164484	.	C	T	6.5	PASS	.	GT:GQ:DP:AD:VAF:C:PS	0|1:7:87:20:0.229885:DV:138536
contig_373	164540	.	G	A	18	PASS	.	GT:GQ:DP:AD:VAF:C:PS	1|0:18:87:28:0.322:P:138536
contig_373	164598	.	AACGCTTCATTTACGTTTCGTTGTTTCAATTTACGCCTCCTAGAAGCTTCGTTT	A	12	PASS	.	GT:GQ:DP:AD:VAF:C	1/1:12:90:25:0.278:P
contig_373	166410	.	AT	A	21.9	PASS	.	GT:GQ:DP:AD:VAF:C	1/1:21:75:54:0.72:DV
contig_373	167090	.	C	T	14.3	PASS	.	GT:GQ:DP:AD:VAF:C:PS	1|0:14:72:27:0.375:DV:138536
contig_373	167371	.	A	AT	0.6	refCall	.	GT:GQ:DP:AD:VAF:C	./.:9:68:11:0.161765:DV
contig_373	167722	.	T	C	19.9	PASS	.	GT:GQ:DP:AD:VAF:C:PS	0|1:20:70:27:0.385714:DV:138536
contig_373	168602	.	G	A	21	PASS	.	GT:GQ:DP:AD:VAF:C:PS	0|1:21:69:31:0.449:P:138536
contig_373	168825	.	T	TTC	0	refCall	.	GT:GQ:DP:AD:VAF:C	0/0:20:63:15:0.238095:DV
contig_373	169089	.	T	A	13.5	PASS	.	GT:GQ:DP:AD:VAF:C:PS	0|1:6:50:23:0.46:DV:138536
contig_373	169399	.	CTT	C	16	PASS	.	GT:GQ:DP:AD:VAF:C:PS	0|1:16:56:26:0.464:P:138536
contig_373	170514	.	C	CCT	18	PASS	.	GT:GQ:DP:AD:VAF:C:PS	1|0:17:50:13:0.26:DV:138536
contig_373	172800	.	G	A	17	PASS	.	GT:GQ:DP:AD:VAF:C:PS	1|0:17:55:18:0.327:P:138536
contig_373	174123	.	C	T	17	PASS	.	GT:GQ:DP:AD:VAF:C:PS	1|0:17:41:16:0.39:P:138536
contig_373	174689	.	C	T	15.5	PASS	.	GT:GQ:DP:AD:VAF:C:PS	1|0:15:46:15:0.326087:DV:138536
contig_373	175994	.	TAA	T	0.1	refCall	.	GT:GQ:DP:AD:VAF:C	./.:16:40:13:0.325:DV
contig_373	176039	.	TAA	T	0	refCall	.	GT:GQ:DP:AD:VAF:C	0/0:23:39:11:0.282051:DV
contig_373	176675	.	TATA	T	15	PASS	.	GT:GQ:DP:AD:VAF:C:PS	0|1:13:31:17:0.548387:DV:138536
contig_373	177329	.	T	C	24.1	PASS	.	GT:GQ:DP:AD:VAF:C	1/1:21:18:13:0.722222:DV
contig_373	177330	.	A	T	14.4	PASS	.	GT:GQ:DP:AD:VAF:C	1/1:13:16:13:0.8125:DV
contig_373	177342	.	A	G	5.6	PASS	.	GT:GQ:DP:AD:VAF:C	1/1:5:16:16:1:DV
contig_373	177357	.	A	C	23.2	PASS	.	GT:GQ:DP:AD:VAF:C	1/1:20:15:15:1:DV
contig_373	177366	.	T	C	35.1	PASS	.	GT:GQ:DP:AD:VAF:C	1/1:26:13:13:1:DV
contig_373	177397	.	A	C	18	PASS	.	GT:GQ:DP:AD:VAF:C	1/1:18:12:11:0.917:P
contig_373	177407	.	T	C	5.7	PASS	.	GT:GQ:DP:AD:VAF:C	1/1:6:10:10:1:DV
contig_373	177408	.	T	A	2.6	refCall	.	GT:GQ:DP:AD:VAF:C	./.:3:13:10:0.769231:DV
contig_373	177416	.	A	T	6.1	PASS	.	GT:GQ:DP:AD:VAF:C	1/1:6:13:13:1:DV
contig_373	177421	.	T	A	16.3	PASS	.	GT:GQ:DP:AD:VAF:C	1/1:16:13:12:0.923077:DV
contig_373	177430	.	A	T	1	refCall	.	GT:GQ:DP:AD:VAF:C	./.:7:12:8:0.666667:DV
contig_373	177434	.	A	T	0.6	refCall	.	GT:GQ:DP:AD:VAF:C	./.:9:13:8:0.615385:DV
contig_373	177435	.	T	A	0.4	refCall	.	GT:GQ:DP:AD:VAF:C	./.:11:13:8:0.615385:DV
contig_373	177438	.	T	A	1.8	refCall	.	GT:GQ:DP:AD:VAF:C	./.:5:10:8:0.8:DV
contig_373	177443	.	A	T	6.8	PASS	.	GT:GQ:DP:AD:VAF:C	1/1:7:13:11:0.846154:DV
contig_373	177454	.	A	T	2.6	refCall	.	GT:GQ:DP:AD:VAF:C	./.:3:13:11:0.846154:DV
contig_373	177458	.	G	GT	0.9	refCall	.	GT:GQ:DP:AD:VAF:C	./.:7:13:9:0.692308:DV
contig_373	177459	.	G	GA	0.5	refCall	.	GT:GQ:DP:AD:VAF:C	./.:9:13:9:0.692308:DV
contig_373	177462	.	T	A	0.2	refCall	.	GT:GQ:DP:AD:VAF:C	./.:15:13:11:0.846154:DV
contig_373	177463	.	G	T	0.4	refCall	.	GT:GQ:DP:AD:VAF:C	./.:10:13:11:0.846154:DV
contig_373	177467	.	G	A	0.2	refCall	.	GT:GQ:DP:AD:VAF:C	./.:14:12:11:0.916667:DV
contig_373	177470	.	TG	T	0	refCall	.	GT:GQ:DP:AD:VAF:C	0/0:23:12:9:0.75:DV
contig_373	177473	.	AT	A	0	refCall	.	GT:GQ:DP:AD:VAF:C	0/0:26:10:8:0.8:DV
contig_373	177481	.	T	A	0	refCall	.	GT:GQ:DP:AD:VAF:C	0/0:24:13:8:0.615385:DV
contig_373	177488	.	A	T	0	refCall	.	GT:GQ:DP:AD:VAF:C	0/0:22:13:9:0.692308:DV
contig_373	177491	.	T	C	0	refCall	.	GT:GQ:DP:AD:VAF:C	0/0:30:13:8:0.615385:DV
contig_373	177524	.	T	C	0	refCall	.	GT:GQ:DP:AD:VAF:C	0/0:23:12:10:0.833333:DV
contig_373	177528	.	G	C	0	refCall	.	GT:GQ:DP:AD:VAF:C	0/0:22:12:8:0.666667:DV
contig_373	177540	.	T	C	17	PASS	.	GT:GQ:DP:AD:VAF:C	1/1:17:10:9:0.9:P
contig_373	177548	.	G	T	0	refCall	.	GT:GQ:DP:AD:VAF:C	0/0:20:12:11:0.916667:DV
contig_373	177551	.	A	T	0	refCall	.	GT:GQ:DP:AD:VAF:C	0/0:23:12:8:0.666667:DV
contig_373	177554	.	A	T	0	refCall	.	GT:GQ:DP:AD:VAF:C	0/0:27:12:4:0.333333:DV
contig_373	177556	.	A	T	0	refCall	.	GT:GQ:DP:AD:VAF:C	0/0:24:12:9:0.75:DV
contig_373	177562	.	T	A	0.1	refCall	.	GT:GQ:DP:AD:VAF:C	./.:19:11:10:0.909091:DV
contig_373	177565	.	G	GC	0	refCall	.	GT:GQ:DP:AD:VAF:C	0/0:21:11:10:0.909091:DV
contig_373	177575	.	T	A	0	refCall	.	GT:GQ:DP:AD:VAF:C	0/0:25:7:6:0.857143:DV
contig_373	177578	.	A	T	0	refCall	.	GT:GQ:DP:AD:VAF:C	0/0:21:11:8:0.727273:DV
contig_373	177579	.	A	T	0	refCall	.	GT:GQ:DP:AD:VAF:C	0/0:23:11:8:0.727273:DV
contig_373	177580	.	A	T	0	refCall	.	GT:GQ:DP:AD:VAF:C	0/0:25:11:10:0.909091:DV
contig_373	177585	.	T	TC	0	refCall	.	GT:GQ:DP:AD:VAF:C	0/0:27:10:8:0.8:DV
contig_373	177588	.	T	C	0	refCall	.	GT:GQ:DP:AD:VAF:C	0/0:32:8:3:0.375:DV
contig_373	177589	.	A	T	0.2	refCall	.	GT:GQ:DP:AD:VAF:C	./.:14:10:7:0.7:DV
contig_373	177593	.	T	A	0.1	refCall	.	GT:GQ:DP:AD:VAF:C	./.:18:9:7:0.777778:DV
contig_373	177594	.	T	A	0.1	refCall	.	GT:GQ:DP:AD:VAF:C	./.:19:9:7:0.777778:DV
contig_373	177598	.	G	T	0	refCall	.	GT:GQ:DP:AD:VAF:C	0/0:21:9:7:0.777778:DV
contig_373	177599	.	A	T	0	refCall	.	GT:GQ:DP:AD:VAF:C	0/0:20:10:7:0.7:DV
contig_373	177600	.	G	T	0	refCall	.	GT:GQ:DP:AD:VAF:C	0/0:22:10:6:0.6:DV
contig_373	177604	.	G	T	0	refCall	.	GT:GQ:DP:AD:VAF:C	0/0:22:10:10:1:DV
contig_373	177610	.	T	TC	0	refCall	.	GT:GQ:DP:AD:VAF:C	0/0:22:10:8:0.8:DV
contig_373	177617	.	G	T	0	refCall	.	GT:GQ:DP:AD:VAF:C	0/0:28:7:6:0.857143:DV
contig_373	177618	.	G	T	0	refCall	.	GT:GQ:DP:AD:VAF:C	0/0:27:7:7:1:DV
contig_373	177621	.	T	C	0	refCall	.	GT:GQ:DP:AD:VAF:C	0/0:30:10:6:0.6:DV
contig_373	177628	.	A	T	0	refCall	.	GT:GQ:DP:AD:VAF:C	0/0:29:9:8:0.888889:DV
contig_373	177637	.	A	T	0	refCall	.	GT:GQ:DP:AD:VAF:C	0/0:27:10:7:0.7:DV
contig_373	177638	.	G	C	0	refCall	.	GT:GQ:DP:AD:VAF:C	0/0:24:10:8:0.8:DV
contig_373	177643	.	A	T	0	refCall	.	GT:GQ:DP:AD:VAF:C	0/0:30:10:7:0.7:DV
contig_373	177646	.	T	A	0	refCall	.	GT:GQ:DP:AD:VAF:C	0/0:31:9:7:0.777778:DV
contig_373	177649	.	A	T	0	refCall	.	GT:GQ:DP:AD:VAF:C	0/0:30:9:8:0.888889:DV
contig_373	177651	.	T	TA	0	refCall	.	GT:GQ:DP:AD:VAF:C	0/0:30:8:7:0.875:DV
contig_373	177661	.	A	AC	0	refCall	.	GT:GQ:DP:AD:VAF:C	0/0:22:10:7:0.7:DV
contig_373	177667	.	A	T	0	refCall	.	GT:GQ:DP:AD:VAF:C	0/0:27:10:8:0.8:DV
contig_373	177668	.	G	A	0	refCall	.	GT:GQ:DP:AD:VAF:C	0/0:28:10:8:0.8:DV
contig_373	177670	.	A	T	0	refCall	.	GT:GQ:DP:AD:VAF:C	0/0:26:10:10:1:DV
contig_373	177682	.	A	T	16	PASS	.	GT:GQ:DP:AD:VAF:C	1/1:16:9:8:0.889:P
contig_373	177694	.	A	G	0	refCall	.	GT:GQ:DP:AD:VAF:C	0/0:33:10:7:0.7:DV
contig_373	177698	.	A	C	0	refCall	.	GT:GQ:DP:AD:VAF:C	0/0:31:10:7:0.7:DV
contig_373	177700	.	A	C	0	refCall	.	GT:GQ:DP:AD:VAF:C	0/0:33:10:10:1:DV
contig_373	177702	.	A	C	0	refCall	.	GT:GQ:DP:AD:VAF:C	0/0:31:10:10:1:DV
contig_373	177704	.	G	C	0	refCall	.	GT:GQ:DP:AD:VAF:C	0/0:32:10:10:1:DV
contig_373	177706	.	T	C	0	refCall	.	GT:GQ:DP:AD:VAF:C	0/0:30:10:9:0.9:DV
contig_373	177707	.	AT	A	0	refCall	.	GT:GQ:DP:AD:VAF:C	0/0:37:10:7:0.7:DV
contig_373	177712	.	T	TA	0	refCall	.	GT:GQ:DP:AD:VAF:C	0/0:30:10:9:0.9:DV
contig_373	177718	.	T	TGC	0	refCall	.	GT:GQ:DP:AD:VAF:C	0/0:27:10:9:0.9:DV
contig_373	177726	.	A	AT	0	refCall	.	GT:GQ:DP:AD:VAF:C	0/0:29:8:7:0.875:DV
contig_373	177734	.	A	AATC	0	refCall	.	GT:GQ:DP:AD:VAF:C	0/0:31:10:8:0.8:DV
contig_373	177736	.	A	T	0	refCall	.	GT:GQ:DP:AD:VAF:C	0/0:33:10:8:0.8:DV
contig_373	177739	.	T	TAA	0	refCall	.	GT:GQ:DP:AD:VAF:C	0/0:36:10:8:0.8:DV
contig_373	177742	.	A	T	0	refCall	.	GT:GQ:DP:AD:VAF:C	0/0:34:9:8:0.888889:DV
contig_373	177745	.	A	AG	0	refCall	.	GT:GQ:DP:AD:VAF:C	0/0:38:10:7:0.7:DV
contig_373	177748	.	A	AGCCC	0	refCall	.	GT:GQ:DP:AD:VAF:C	0/0:36:10:5:0.5:DV
contig_373	177749	.	A	C	0	refCall	.	GT:GQ:DP:AD:VAF:C	0/0:35:10:5:0.5:DV
contig_373	177753	.	G	A	0	refCall	.	GT:GQ:DP:AD:VAF:C	0/0:34:10:7:0.7:DV
contig_373	177754	.	A	C	0	refCall	.	GT:GQ:DP:AD:VAF:C	0/0:33:10:7:0.7:DV
contig_373	177755	.	A	ATT	0	refCall	.	GT:GQ:DP:AD:VAF:C	0/0:34:10:9:0.9:DV
contig_373	177763	.	A	ATTC	0	refCall	.	GT:GQ:DP:AD:VAF:C	0/0:35:10:10:1:DV
contig_373	177766	.	C	CA	0	refCall	.	GT:GQ:DP:AD:VAF:C	0/0:28:10:10:1:DV
contig_373	177770	.	A	AC	0	refCall	.	GT:GQ:DP:AD:VAF:C	0/0:31:10:8:0.8:DV
contig_373	177775	.	G	GTA	0	refCall	.	GT:GQ:DP:AD:VAF:C	0/0:34:10:7:0.7:DV
contig_373	177778	.	A	C	0	refCall	.	GT:GQ:DP:AD:VAF:C	0/0:28:10:2:0.2:DV
contig_373	177785	.	C	A	0	refCall	.	GT:GQ:DP:AD:VAF:C	0/0:33:10:8:0.8:DV
contig_373	177786	.	A	ACTAC	0	refCall	.	GT:GQ:DP:AD:VAF:C	0/0:30:10:8:0.8:DV
contig_373	177790	.	G	T	0	refCall	.	GT:GQ:DP:AD:VAF:C	0/0:31:8:3:0.375:DV
contig_373	177793	.	G	A	0	refCall	.	GT:GQ:DP:AD:VAF:C	0/0:33:10:5:0.5:DV
contig_373	177794	.	G	A	0	refCall	.	GT:GQ:DP:AD:VAF:C	0/0:32:9:5:0.555556:DV
contig_373	177798	.	A	AT	0	refCall	.	GT:GQ:DP:AD:VAF:C	0/0:32:10:7:0.7:DV
contig_373	177799	.	G	GTC	0	refCall	.	GT:GQ:DP:AD:VAF:C	0/0:32:9:7:0.777778:DV
contig_373	177802	.	A	C	0	refCall	.	GT:GQ:DP:AD:VAF:C	0/0:32:10:7:0.7:DV
contig_373	177806	.	A	C	0	refCall	.	GT:GQ:DP:AD:VAF:C	0/0:34:10:2:0.2:DV
contig_373	177807	.	A	T	0	refCall	.	GT:GQ:DP:AD:VAF:C	0/0:32:10:6:0.6:DV
contig_373	177808	.	A	T	0	refCall	.	GT:GQ:DP:AD:VAF:C	0/0:34:10:2:0.2:DV
contig_373	177809	.	A	G	0	refCall	.	GT:GQ:DP:AD:VAF:C	0/0:30:10:6:0.6:DV
contig_373	177812	.	A	G	0	refCall	.	GT:GQ:DP:AD:VAF:C	0/0:31:10:6:0.6:DV
contig_373	177815	.	A	T	0	refCall	.	GT:GQ:DP:AD:VAF:C	0/0:33:10:6:0.6:DV
contig_373	177818	.	A	C	0	refCall	.	GT:GQ:DP:AD:VAF:C	0/0:25:9:5:0.555556:DV
contig_373	177819	.	T	C	0	refCall	.	GT:GQ:DP:AD:VAF:C	0/0:30:8:5:0.625:DV
contig_373	177820	.	T	C	0	refCall	.	GT:GQ:DP:AD:VAF:C	0/0:28:10:5:0.5:DV
contig_373	177822	.	T	C	0	refCall	.	GT:GQ:DP:AD:VAF:C	0/0:24:9:7:0.777778:DV
contig_373	177825	.	T	A	0	refCall	.	GT:GQ:DP:AD:VAF:C	0/0:30:10:7:0.7:DV
contig_373	177827	.	A	G	0	refCall	.	GT:GQ:DP:AD:VAF:C	0/0:31:10:7:0.7:DV
contig_373	177828	.	A	T	0	refCall	.	GT:GQ:DP:AD:VAF:C	0/0:28:10:8:0.8:DV
contig_373	177836	.	A	T	0	refCall	.	GT:GQ:DP:AD:VAF:C	0/0:23:10:9:0.9:DV
contig_373	177837	.	T	A	0	refCall	.	GT:GQ:DP:AD:VAF:C	0/0:24:10:8:0.8:DV
contig_373	177840	.	A	T	0	refCall	.	GT:GQ:DP:AD:VAF:C	0/0:24:9:8:0.888889:DV
contig_373	177842	.	A	T	0	refCall	.	GT:GQ:DP:AD:VAF:C	0/0:22:10:8:0.8:DV
contig_373	177844	.	A	C	0	refCall	.	GT:GQ:DP:AD:VAF:C	0/0:24:10:9:0.9:DV
contig_373	177849	.	A	T	0.1	refCall	.	GT:GQ:DP:AD:VAF:C	./.:17:10:9:0.9:DV
contig_373	177851	.	T	C	0.1	refCall	.	GT:GQ:DP:AD:VAF:C	./.:18:10:8:0.8:DV
contig_373	177858	.	T	TC	0.1	refCall	.	GT:GQ:DP:AD:VAF:C	./.:15:10:6:0.6:DV
contig_373	177859	.	T	TACA	0	refCall	.	GT:GQ:DP:AD:VAF:C	0/0:21:10:6:0.6:DV
contig_373	177867	.	T	A	0.1	refCall	.	GT:GQ:DP:AD:VAF:C	./.:19:10:8:0.8:DV
contig_373	177871	.	T	A	0	refCall	.	GT:GQ:DP:AD:VAF:C	0/0:23:10:6:0.6:DV
contig_373	177878	.	T	TACACACACCC	0	refCall	.	GT:GQ:DP:AD:VAF:C	0/0:23:11:4:0.363636:DV
contig_373	177882	.	T	C	0	refCall	.	GT:GQ:DP:AD:VAF:C	0/0:20:11:5:0.454545:DV
contig_373	178159	.	G	A	19	PASS	.	GT:GQ:DP:AD:VAF:C:PS	0|1:19:22:10:0.455:P:138536
contig_373	179030	.	G	A	20	PASS	.	GT:GQ:DP:AD:VAF:C:PS	1|0:20:36:19:0.528:P:138536
contig_373	180184	.	A	C	16	PASS	.	GT:GQ:DP:AD:VAF:C:PS	1|0:16:37:20:0.541:P:138536
contig_373	180700	.	A	ACT	1.9	refCall	.	GT:GQ:DP:AD:VAF:C	./.:5:33:7:0.212121:DV
contig_373	180720	.	A	ACG	20.9	PASS	.	GT:GQ:DP:AD:VAF:C	1/1:11:33:9:0.272727:DV
contig_373	180752	.	A	G	0.1	refCall	.	GT:GQ:DP:AD:VAF:C	./.:16:27:7:0.259259:DV
contig_373	180754	.	A	G	0	refCall	.	GT:GQ:DP:AD:VAF:C	0/0:21:30:5:0.166667:DV
contig_373	180756	.	A	G	0.1	refCall	.	GT:GQ:DP:AD:VAF:C	./.:19:31:5:0.16129:DV
contig_373	180807	.	T	C	0	refCall	.	GT:GQ:DP:AD:VAF:C	0/0:43:30:7:0.233333:DV
contig_373	180811	.	T	C	0	refCall	.	GT:GQ:DP:AD:VAF:C	0/0:32:28:7:0.25:DV
contig_373	180815	.	T	C	0	refCall	.	GT:GQ:DP:AD:VAF:C	0/0:37:28:7:0.25:DV
contig_373	180819	.	T	C	0	refCall	.	GT:GQ:DP:AD:VAF:C	0/0:39:28:6:0.214286:DV
contig_373	180827	.	T	C	0	refCall	.	GT:GQ:DP:AD:VAF:C	0/0:44:27:5:0.185185:DV
contig_373	180839	.	T	A	0	refCall	.	GT:GQ:DP:AD:VAF:C	0/0:45:28:6:0.214286:DV
contig_373	180851	.	T	C	0	refCall	.	GT:GQ:DP:AD:VAF:C	0/0:48:27:6:0.222222:DV
contig_373	180871	.	T	A	0	refCall	.	GT:GQ:DP:AD:VAF:C	0/0:33:27:9:0.333333:DV
contig_373	180877	.	C	G	0	refCall	.	GT:GQ:DP:AD:VAF:C	0/0:31:21:7:0.333333:DV
contig_373	180879	.	T	C	3.7	PASS	.	GT:GQ:DP:AD:VAF:C	1/1:3:21:10:0.47619:DV
contig_373	180891	.	T	C	14.6	PASS	.	GT:GQ:DP:AD:VAF:C	1/1:14:22:10:0.454545:DV
contig_373	180893	.	T	G	5	PASS	.	GT:GQ:DP:AD:VAF:C	1/1:5:23:11:0.478261:DV
contig_373	180895	.	AAAC	A	0	refCall	.	GT:GQ:DP:AD:VAF:C	0/0:53:21:6:0.285714:DV
contig_373	180916	.	AGT	A	11	PASS	.	GT:GQ:DP:AD:VAF:C	1/1:11:21:18:0.857:P
contig_373	180926	.	T	G	0	refCall	.	GT:GQ:DP:AD:VAF:C	0/0:50:23:8:0.347826:DV
contig_373	180933	.	G	T	0	refCall	.	GT:GQ:DP:AD:VAF:C	0/0:46:24:5:0.208333:DV
contig_373	180935	.	G	C	0	refCall	.	GT:GQ:DP:AD:VAF:C	0/0:38:23:5:0.217391:DV
contig_373	180936	.	G	T	0	refCall	.	GT:GQ:DP:AD:VAF:C	0/0:37:25:5:0.2:DV
contig_373	180946	.	C	T	0	refCall	.	GT:GQ:DP:AD:VAF:C	0/0:40:24:6:0.25:DV
contig_373	180952	.	G	GTT	21.4	PASS	.	GT:GQ:DP:AD:VAF:C	1/1:21:22:10:0.454545:DV
contig_373	180969	.	T	C	0	refCall	.	GT:GQ:DP:AD:VAF:C	0/0:43:21:6:0.285714:DV
contig_373	180971	.	T	G	0	refCall	.	GT:GQ:DP:AD:VAF:C	0/0:44:23:6:0.26087:DV
contig_373	180986	.	A	G	0	refCall	.	GT:GQ:DP:AD:VAF:C	0/0:33:21:6:0.285714:DV
contig_373	180989	.	C	T	0	refCall	.	GT:GQ:DP:AD:VAF:C	0/0:33:20:6:0.3:DV
contig_373	181031	.	C	A	17	PASS	.	GT:GQ:DP:AD:VAF:C	0/1:17:24:8:0.333:P
contig_373	181052	.	G	T	20	PASS	.	GT:GQ:DP:AD:VAF:C	0/1:20:21:7:0.333:P
contig_373	181073	.	C	T	0	refCall	.	GT:GQ:DP:AD:VAF:C	0/0:32:23:10:0.434783:DV
contig_373	181077	.	G	A	0	refCall	.	GT:GQ:DP:AD:VAF:C	0/0:31:23:7:0.304348:DV
contig_373	181128	.	T	A	18	PASS	.	GT:GQ:DP:AD:VAF:C	0/1:18:22:7:0.318:P
contig_373	181165	.	C	T	0	refCall	.	GT:GQ:DP:AD:VAF:C	0/0:20:23:7:0.304348:DV
contig_373	181232	.	A	G	0	refCall	.	GT:GQ:DP:AD:VAF:C	0/0:32:23:6:0.26087:DV
contig_373	181251	.	G	T	0	refCall	.	GT:GQ:DP:AD:VAF:C	0/0:38:20:6:0.3:DV
contig_373	181265	.	T	G	0	refCall	.	GT:GQ:DP:AD:VAF:C	0/0:44:22:7:0.318182:DV
contig_373	181270	.	T	G	0	refCall	.	GT:GQ:DP:AD:VAF:C	0/0:47:22:7:0.318182:DV
contig_373	181271	.	G	T	0	refCall	.	GT:GQ:DP:AD:VAF:C	0/0:48:22:7:0.318182:DV
contig_373	181272	.	C	T	0	refCall	.	GT:GQ:DP:AD:VAF:C	0/0:46:22:7:0.318182:DV
contig_373	181277	.	A	G	0	refCall	.	GT:GQ:DP:AD:VAF:C	0/0:48:22:7:0.318182:DV
contig_373	181278	.	A	C	0	refCall	.	GT:GQ:DP:AD:VAF:C	0/0:44:22:7:0.318182:DV
contig_373	181279	.	C	A	0	refCall	.	GT:GQ:DP:AD:VAF:C	0/0:46:22:7:0.318182:DV
contig_373	181284	.	C	A	0	refCall	.	GT:GQ:DP:AD:VAF:C	0/0:40:17:5:0.294118:DV
contig_373	181298	.	A	C	0	refCall	.	GT:GQ:DP:AD:VAF:C	0/0:41:22:6:0.272727:DV
contig_373	181303	.	T	C	0	refCall	.	GT:GQ:DP:AD:VAF:C	0/0:45:20:5:0.25:DV
contig_373	181337	.	T	C	0	refCall	.	GT:GQ:DP:AD:VAF:C	0/0:37:18:4:0.222222:DV
contig_373	181339	.	T	C	0	refCall	.	GT:GQ:DP:AD:VAF:C	0/0:40:19:6:0.315789:DV
contig_373	181352	.	A	G	0	refCall	.	GT:GQ:DP:AD:VAF:C	0/0:32:21:6:0.285714:DV
contig_373	181397	.	A	G	0	refCall	.	GT:GQ:DP:AD:VAF:C	0/0:20:22:6:0.272727:DV
contig_373	181472	.	G	C	0.1	refCall	.	GT:GQ:DP:AD:VAF:C	./.:17:19:5:0.263158:DV
contig_373	181500	.	G	A	0	refCall	.	GT:GQ:DP:AD:VAF:C	0/0:23:16:4:0.25:DV
contig_373	181516	.	A	G	0	refCall	.	GT:GQ:DP:AD:VAF:C	0/0:29:14:2:0.142857:DV
contig_373	181530	.	A	G	0	refCall	.	GT:GQ:DP:AD:VAF:C	0/0:27:17:4:0.235294:DV
contig_373	181543	.	T	G	0	refCall	.	GT:GQ:DP:AD:VAF:C	0/0:34:19:0:0:DV
contig_373	181563	.	T	C	19	PASS	.	GT:GQ:DP:AD:VAF:C	0/1:19:17:5:0.294:P
contig_373	181578	.	A	C	0	refCall	.	GT:GQ:DP:AD:VAF:C	0/0:35:16:3:0.1875:DV
contig_373	181580	.	A	G	0	refCall	.	GT:GQ:DP:AD:VAF:C	0/0:36:17:4:0.235294:DV
contig_373	181597	.	AACC	A	0	refCall	.	GT:GQ:DP:AD:VAF:C	0/0:39:17:3:0.176471:DV
contig_373	181605	.	G	A	0	refCall	.	GT:GQ:DP:AD:VAF:C	0/0:39:18:4:0.222222:DV
contig_373	181607	.	A	ATTG	0	refCall	.	GT:GQ:DP:AD:VAF:C	0/0:44:17:3:0.176471:DV
contig_373	181611	.	T	G	0	refCall	.	GT:GQ:DP:AD:VAF:C	0/0:37:17:0:0:DV
contig_373	181613	.	T	A	0	refCall	.	GT:GQ:DP:AD:VAF:C	0/0:41:16:3:0.1875:DV
contig_373	181620	.	C	A	0	refCall	.	GT:GQ:DP:AD:VAF:C	0/0:41:13:2:0.153846:DV
contig_373	181623	.	C	T	0	refCall	.	GT:GQ:DP:AD:VAF:C	0/0:41:17:3:0.176471:DV
contig_373	181625	.	C	T	0	refCall	.	GT:GQ:DP:AD:VAF:C	0/0:41:18:3:0.166667:DV
contig_373	181626	.	G	T	0	refCall	.	GT:GQ:DP:AD:VAF:C	0/0:41:18:0:0:DV
contig_373	181632	.	A	C	0	refCall	.	GT:GQ:DP:AD:VAF:C	0/0:40:20:4:0.2:DV
contig_373	181663	.	C	A	0	refCall	.	GT:GQ:DP:AD:VAF:C	0/0:39:17:4:0.235294:DV
contig_373	181680	.	G	A	0	refCall	.	GT:GQ:DP:AD:VAF:C	0/0:39:18:0:0:DV
contig_373	181686	.	T	A	0	refCall	.	GT:GQ:DP:AD:VAF:C	0/0:38:17:3:0.176471:DV
contig_373	181704	.	T	A	20	PASS	.	GT:GQ:DP:AD:VAF:C	1/1:12:18:9:0.5:DV
contig_373	181761	.	T	G	0	refCall	.	GT:GQ:DP:AD:VAF:C	0/0:22:19:4:0.210526:DV
contig_374	49	.	C	A	1	refCall	.	GT:GQ:DP:AD:VAF:C	0/0:1:15:6:0.4:P
contig_374	2205	.	AT	A	0.1	refCall	.	GT:GQ:DP:AD:VAF:C	./.:16:37:7:0.189189:DV
contig_374	2553	.	T	TAC	11.6	PASS	.	GT:GQ:DP:AD:VAF:C:PS	0|1:11:33:8:0.242424:DV:2552
contig_374	6969	.	CA	C	22.7	PASS	.	GT:GQ:DP:AD:VAF:C	1/1:21:46:15:0.326087:DV
contig_374	7346	.	G	A	22	PASS	.	GT:GQ:DP:AD:VAF:C:PS	0|1:22:46:17:0.37:P:2552
contig_374	9876	.	CT	C	14.3	PASS	.	GT:GQ:DP:AD:VAF:C	1/1:14:47:15:0.319149:DV
contig_374	11756	.	C	T	19	PASS	.	GT:GQ:DP:AD:VAF:C:PS	1|0:19:39:17:0.436:P:2552
contig_374	14204	.	A	G	17	PASS	.	GT:GQ:DP:AD:VAF:C:PS	1|0:17:32:17:0.531:P:2552
contig_374	18999	.	TAA	T,TA	20.6	PASS	.	GT:GQ:DP:AD:VAF:C	2/2:5:45:7,5:0.155556,0.111111:DV
contig_374	20044	.	CA	C	0	refCall	.	GT:GQ:DP:AD:VAF:C	0/0:22:41:10:0.243902:DV
contig_374	26711	.	G	T	46.3	PASS	.	GT:GQ:DP:AD:VAF:C:PS	1|0:45:54:22:0.407407:DV:26710
contig_374	27518	.	T	TAC	10	PASS	.	GT:GQ:DP:AD:VAF:C:PS	0|1:4:32:9:0.28125:DV:26710
contig_374	27520	.	T	C	5.8	PASS	.	GT:GQ:DP:AD:VAF:C	1/1:3:40:18:0.45:DV
contig_374	31296	.	TTATA	T,TTA	10	PASS	.	GT:GQ:DP:AD:VAF:C:PS	2|0:4:39:10,9:0.25641,0.230769:DV:26710
contig_374	33117	.	GTATATATA	GTA,G	27.9	PASS	.	GT:GQ:DP:AD:VAF:C:PS	1|0:6:33:11,5:0.333333,0.151515:DV:26710
contig_374	37003	.	C	T	26.1	PASS	.	GT:GQ:DP:AD:VAF:C:PS	1|0:26:76:25:0.328947:DV:26710
contig_374	38334	.	C	T	55.8	PASS	.	GT:GQ:DP:AD:VAF:C:PS	1|0:55:66:34:0.515152:DV:26710
contig_374	38399	.	G	A	0	refCall	.	GT:GQ:DP:AD:VAF:C	0/0:28:70:15:0.214286:DV
contig_374	38435	.	T	C	0	refCall	.	GT:GQ:DP:AD:VAF:C	0/0:32:72:15:0.208333:DV
contig_374	39070	.	GGTAGT	G	1.2	refCall	.	GT:GQ:DP:AD:VAF:C	./.:6:65:11:0.169231:DV
contig_374	42577	.	T	TTGA	0	refCall	.	GT:GQ:DP:AD:VAF:C	0/0:37:64:8:0.125:DV
contig_374	42994	.	T	TCTG	0.1	refCall	.	GT:GQ:DP:AD:VAF:C	./.:16:60:11:0.183333:DV
contig_374	43290	.	T	C	10.4	PASS	.	GT:GQ:DP:AD:VAF:C:PS	0|1:10:51:11:0.215686:DV:26710
contig_374	43313	.	C	A	0	refCall	.	GT:GQ:DP:AD:VAF:C	0/0:26:55:9:0.163636:DV
contig_374	43372	.	C	T	0.1	refCall	.	GT:GQ:DP:AD:VAF:C	./.:19:57:11:0.192982:DV
contig_374	43435	.	C	T	0.1	refCall	.	GT:GQ:DP:AD:VAF:C	./.:17:55:11:0.2:DV
contig_374	43668	.	ATAATAATTGTG	A	8.2	PASS	.	GT:GQ:DP:AD:VAF:C:PS	0|1:8:50:9:0.18:DV:26710
contig_374	43941	.	G	A	0	refCall	.	GT:GQ:DP:AD:VAF:C	0/0:28:50:11:0.22:DV
contig_374	44499	.	AT	A	4.6	PASS	.	GT:GQ:DP:AD:VAF:C:PS	1|0:5:52:9:0.173077:DV:26710
contig_374	45064	.	G	A	16	PASS	.	GT:GQ:DP:AD:VAF:C:PS	1|0:16:54:24:0.444:P:26710
contig_374	45207	.	G	T	0.4	refCall	.	GT:GQ:DP:AD:VAF:C	./.:10:49:11:0.22449:DV
contig_374	45448	.	A	G	30.8	PASS	.	GT:GQ:DP:AD:VAF:C	1/1:27:34:29:0.852941:DV
contig_374	45482	.	G	A	0.5	refCall	.	GT:GQ:DP:AD:VAF:C	./.:10:19:9:0.473684:DV
contig_374	45483	.	T	C	3.5	PASS	.	GT:GQ:DP:AD:VAF:C	1/1:3:21:9:0.428571:DV
contig_374	45645	.	ATT	A	0.1	refCall	.	GT:GQ:DP:AD:VAF:C	./.:18:33:21:0.636364:DV
contig_374	45647	.	T	G	8.1	PASS	.	GT:GQ:DP:AD:VAF:C	1/1:7:13:9:0.692308:DV
contig_374	45805	.	ATAT	A,AAT	17.4	PASS	.	GT:GQ:DP:AD:VAF:C:PS	1|2:3:30:14,5:0.466667,0.166667:DV:26710
contig_374	47247	.	G	A	37	PASS	.	GT:GQ:DP:AD:VAF:C	1/1:37:27:27:1:DV
contig_374	47252	.	G	C	39.6	PASS	.	GT:GQ:DP:AD:VAF:C	1/1:40:30:30:1:DV
contig_374	47257	.	T	C	30.2	PASS	.	GT:GQ:DP:AD:VAF:C	1/1:30:30:28:0.933333:DV
contig_374	47273	.	G	A	22	PASS	.	GT:GQ:DP:AD:VAF:C	1/1:22:28:26:0.929:P
contig_374	47286	.	T	A	26.8	PASS	.	GT:GQ:DP:AD:VAF:C	1/1:27:28:26:0.928571:DV
contig_374	47294	.	T	C	1.7	refCall	.	GT:GQ:DP:AD:VAF:C	./.:5:22:19:0.863636:DV
contig_374	47295	.	T	C	1	refCall	.	GT:GQ:DP:AD:VAF:C	./.:7:24:19:0.791667:DV
contig_374	47296	.	T	C	0	refCall	.	GT:GQ:DP:AD:VAF:C	0/0:28:26:4:0.153846:DV
contig_374	47297	.	T	C	0	refCall	.	GT:GQ:DP:AD:VAF:C	0/0:32:27:5:0.185185:DV
contig_374	47298	.	T	C	1.1	refCall	.	GT:GQ:DP:AD:VAF:C	./.:6:27:22:0.814815:DV
contig_374	47300	.	T	C	0	refCall	.	GT:GQ:DP:AD:VAF:C	0/0:29:27:4:0.148148:DV
contig_374	47301	.	T	C	4	PASS	.	GT:GQ:DP:AD:VAF:C	1/1:4:27:21:0.777778:DV
contig_374	47304	.	T	A	1.6	refCall	.	GT:GQ:DP:AD:VAF:C	./.:5:27:23:0.851852:DV
contig_374	47305	.	T	C	0.7	refCall	.	GT:GQ:DP:AD:VAF:C	./.:8:27:23:0.851852:DV
contig_374	47307	.	T	A	3.6	PASS	.	GT:GQ:DP:AD:VAF:C	1/1:4:26:23:0.884615:DV
contig_374	47310	.	G	C	4.4	PASS	.	GT:GQ:DP:AD:VAF:C	1/1:4:27:24:0.888889:DV
contig_374	47314	.	G	A	2.9	refCall	.	GT:GQ:DP:AD:VAF:C	./.:3:25:18:0.72:DV
contig_374	47315	.	G	T	2.9	refCall	.	GT:GQ:DP:AD:VAF:C	./.:3:25:19:0.76:DV
contig_374	47317	.	G	A	5.8	PASS	.	GT:GQ:DP:AD:VAF:C	1/1:6:25:20:0.8:DV
contig_374	47319	.	G	C	3.2	PASS	.	GT:GQ:DP:AD:VAF:C	1/1:3:25:19:0.76:DV
contig_374	47321	.	G	A	7	PASS	.	GT:GQ:DP:AD:VAF:C	1/1:7:27:23:0.851852:DV
contig_374	47326	.	G	GC	13	PASS	.	GT:GQ:DP:AD:VAF:C	1/1:13:26:20:0.769231:DV
contig_374	47329	.	C	G	2.5	refCall	.	GT:GQ:DP:AD:VAF:C	./.:4:26:22:0.846154:DV
contig_374	47332	.	T	TC	1.5	refCall	.	GT:GQ:DP:AD:VAF:C	./.:5:27:17:0.62963:DV
contig_374	47334	.	C	CGA	5.1	PASS	.	GT:GQ:DP:AD:VAF:C	1/1:5:27:18:0.666667:DV
contig_374	47336	.	T	A	0.5	refCall	.	GT:GQ:DP:AD:VAF:C	./.:9:27:18:0.666667:DV
contig_374	47337	.	CT	C	0.2	refCall	.	GT:GQ:DP:AD:VAF:C	./.:14:27:19:0.703704:DV
contig_374	47338	.	T	C	0	refCall	.	GT:GQ:DP:AD:VAF:C	0/0:25:8:3:0.375:DV
contig_374	47343	.	T	A	0.8	refCall	.	GT:GQ:DP:AD:VAF:C	./.:8:27:23:0.851852:DV
contig_374	47344	.	TC	T	1.1	refCall	.	GT:GQ:DP:AD:VAF:C	./.:7:27:23:0.851852:DV
contig_374	47345	.	C	T	0	refCall	.	GT:GQ:DP:AD:VAF:C	0/0:24:4:2:0.5:DV
contig_374	47349	.	G	T	1.3	refCall	.	GT:GQ:DP:AD:VAF:C	./.:6:25:24:0.96:DV
contig_374	47351	.	G	C	0.9	refCall	.	GT:GQ:DP:AD:VAF:C	./.:7:26:23:0.884615:DV
contig_374	47354	.	G	C	1	refCall	.	GT:GQ:DP:AD:VAF:C	./.:7:27:23:0.851852:DV
contig_374	47355	.	G	A	0.3	refCall	.	GT:GQ:DP:AD:VAF:C	./.:12:27:24:0.888889:DV
contig_374	47357	.	G	C	1	refCall	.	GT:GQ:DP:AD:VAF:C	./.:7:28:25:0.892857:DV
contig_374	47515	.	CTATATAT	C	0.1	refCall	.	GT:GQ:DP:AD:VAF:C	./.:17:36:11:0.305556:DV
contig_374	51672	.	CATATAT	C	5	PASS	.	GT:GQ:DP:AD:VAF:C:PS	0|1:5:49:15:0.306122:DV:26710
contig_374	54180	.	TTATATA	TTATA,T	12	PASS	.	GT:GQ:DP:AD:VAF:C:PS	1|2:3:45:13,8:0.288889,0.177778:DV:26710
contig_374	54342	.	TC	T	17	PASS	.	GT:GQ:DP:AD:VAF:C	1/1:14:45:17:0.377778:DV
contig_374	54359	.	C	T	30	PASS	.	GT:GQ:DP:AD:VAF:C	1/1:23:53:25:0.471698:DV
contig_374	54500	.	TC	T	17.9	PASS	.	GT:GQ:DP:AD:VAF:C	1/1:15:48:21:0.4375:DV
contig_374	55343	.	A	G	22	PASS	.	GT:GQ:DP:AD:VAF:C:PS	1|0:22:47:20:0.425532:DV:26710
contig_374	56101	.	A	T	16	PASS	.	GT:GQ:DP:AD:VAF:C:PS	0|1:16:30:12:0.4:P:26710
contig_374	57425	.	T	C	19	PASS	.	GT:GQ:DP:AD:VAF:C:PS	1|0:19:40:20:0.5:P:26710
contig_374	58950	.	ATATAT	A	0	refCall	.	GT:GQ:DP:AD:VAF:C	0/0:32:31:9:0.290323:DV
contig_374	63537	.	T	C	20	PASS	.	GT:GQ:DP:AD:VAF:C:PS	0|1:20:41:18:0.439:P:26710
contig_374	66488	.	CA	C	0.7	refCall	.	GT:GQ:DP:AD:VAF:C	./.:8:48:6:0.125:DV
contig_374	67485	.	CA	C	3.9	PASS	.	GT:GQ:DP:AD:VAF:C	0/0:4:45:14:0.311111:DV
contig_374	67486	.	AAAT	A	5.2	PASS	.	GT:GQ:DP:AD:VAF:C:PS	0|1:5:30:12:0.4:DV:26710
contig_374	67487	.	A	AT	0.5	refCall	.	GT:GQ:DP:AD:VAF:C	./.:9:24:7:0.291667:DV
contig_374	79294	.	AAATAT	A	9.3	PASS	.	GT:GQ:DP:AD:VAF:C:PS	0|1:9:32:10:0.3125:DV:79293
contig_374	80783	.	T	C	19	PASS	.	GT:GQ:DP:AD:VAF:C:PS	1|0:19:29:14:0.483:P:79293
contig_374	81014	.	T	C	0.1	refCall	.	GT:GQ:DP:AD:VAF:C	./.:15:18:0:0:DV
contig_374	81162	.	T	C	0.3	refCall	.	GT:GQ:DP:AD:VAF:C	./.:11:15:2:0.133333:DV
contig_374	81329	.	G	A	0.6	refCall	.	GT:GQ:DP:AD:VAF:C	./.:9:14:7:0.5:DV
contig_374	81851	.	T	A	36.3	PASS	.	GT:GQ:DP:AD:VAF:C	1/1:15:17:14:0.823529:DV
contig_374	82438	.	C	T	26.2	PASS	.	GT:GQ:DP:AD:VAF:C	1/1:7:16:14:0.875:DV
contig_374	84432	.	CTTT	C	0.2	refCall	.	GT:GQ:DP:AD:VAF:C	./.:14:13:2:0.153846:DV
contig_374	85050	.	G	A	0.1	refCall	.	GT:GQ:DP:AD:VAF:C	./.:16:12:2:0.166667:DV
contig_374	85165	.	T	TA	20.5	PASS	.	GT:GQ:DP:AD:VAF:C	1/1:13:12:12:1:DV
contig_374	85182	.	C	CA	16.7	PASS	.	GT:GQ:DP:AD:VAF:C	1/1:8:12:11:0.916667:DV
contig_374	85193	.	T	TA	23.1	PASS	.	GT:GQ:DP:AD:VAF:C	1/1:14:12:11:0.916667:DV
contig_374	85307	.	C	CG	16.6	PASS	.	GT:GQ:DP:AD:VAF:C	1/1:7:12:7:0.583333:DV
contig_374	85355	.	G	A	0.1	refCall	.	GT:GQ:DP:AD:VAF:C	./.:15:12:2:0.166667:DV
contig_374	85545	.	T	TA	28.8	PASS	.	GT:GQ:DP:AD:VAF:C	1/1:14:12:12:1:DV
contig_374	86243	.	T	TC	14.9	PASS	.	GT:GQ:DP:AD:VAF:C	1/1:14:13:12:0.923077:DV
contig_374	86273	.	A	T	2.3	refCall	.	GT:GQ:DP:AD:VAF:C	./.:4:12:9:0.75:DV
contig_374	86279	.	T	TAA	1.3	refCall	.	GT:GQ:DP:AD:VAF:C	./.:6:13:10:0.769231:DV
contig_374	86286	.	C	A	0.4	refCall	.	GT:GQ:DP:AD:VAF:C	./.:11:14:13:0.928571:DV
contig_374	86288	.	TCC	T	4.1	PASS	.	GT:GQ:DP:AD:VAF:C	1/1:4:14:12:0.857143:DV
contig_374	86328	.	T	A	0.1	refCall	.	GT:GQ:DP:AD:VAF:C	./.:19:15:13:0.866667:DV
contig_374	86332	.	A	C	0	refCall	.	GT:GQ:DP:AD:VAF:C	0/0:27:14:11:0.785714:DV
contig_374	86338	.	C	T	0.4	refCall	.	GT:GQ:DP:AD:VAF:C	./.:10:15:11:0.733333:DV
contig_374	86350	.	G	GTC	2.4	refCall	.	GT:GQ:DP:AD:VAF:C	./.:4:14:13:0.928571:DV
contig_374	86354	.	A	AT	0.9	refCall	.	GT:GQ:DP:AD:VAF:C	./.:7:15:13:0.866667:DV
contig_374	86366	.	T	TATTTTC	2.9	refCall	.	GT:GQ:DP:AD:VAF:C	./.:3:15:13:0.866667:DV
contig_374	86370	.	C	CT	4.1	PASS	.	GT:GQ:DP:AD:VAF:C	1/1:4:14:11:0.785714:DV
contig_374	86371	.	G	C	1.5	refCall	.	GT:GQ:DP:AD:VAF:C	./.:5:13:11:0.846154:DV
contig_374	86393	.	T	C	1.9	refCall	.	GT:GQ:DP:AD:VAF:C	./.:5:15:14:0.933333:DV
contig_374	86395	.	A	AC	6.2	PASS	.	GT:GQ:DP:AD:VAF:C	1/1:6:15:12:0.8:DV
contig_374	86398	.	T	C	3.4	PASS	.	GT:GQ:DP:AD:VAF:C	1/1:3:15:13:0.866667:DV
contig_374	86427	.	A	G	19.4	PASS	.	GT:GQ:DP:AD:VAF:C	1/1:19:15:15:1:DV
contig_374	86437	.	G	A	15.3	PASS	.	GT:GQ:DP:AD:VAF:C	1/1:15:15:15:1:DV
contig_374	86441	.	G	C	15.2	PASS	.	GT:GQ:DP:AD:VAF:C	1/1:15:14:13:0.928571:DV
contig_374	86452	.	G	A	3.6	PASS	.	GT:GQ:DP:AD:VAF:C	1/1:4:12:12:1:DV
contig_374	86456	.	G	A	7.6	PASS	.	GT:GQ:DP:AD:VAF:C	1/1:8:15:15:1:DV
contig_374	86457	.	G	C	9.4	PASS	.	GT:GQ:DP:AD:VAF:C	1/1:9:15:14:0.933333:DV
contig_374	86470	.	A	G	0.6	refCall	.	GT:GQ:DP:AD:VAF:C	./.:9:15:14:0.933333:DV
contig_374	86472	.	A	C	0.4	refCall	.	GT:GQ:DP:AD:VAF:C	./.:11:15:14:0.933333:DV
contig_374	86473	.	C	G	0.7	refCall	.	GT:GQ:DP:AD:VAF:C	./.:8:15:14:0.933333:DV
contig_374	86474	.	A	T	0.8	refCall	.	GT:GQ:DP:AD:VAF:C	./.:8:15:14:0.933333:DV
contig_374	86478	.	C	A	1.7	refCall	.	GT:GQ:DP:AD:VAF:C	./.:5:15:14:0.933333:DV
contig_374	86489	.	CA	C	0.2	refCall	.	GT:GQ:DP:AD:VAF:C	./.:14:28:12:0.428571:DV
contig_374	86561	.	C	A	21.8	PASS	.	GT:GQ:DP:AD:VAF:C	1/1:22:29:25:0.862069:DV
contig_374	86567	.	T	TCTAGGACCTCCTTGCAGCAAATCTACAGGCAGCCTAAGTTCTCGAGCAAAG	4.8	PASS	.	GT:GQ:DP:AD:VAF:C	1/1:5:29:12:0.413793:DV
contig_374	86571	.	T	A	0.5	refCall	.	GT:GQ:DP:AD:VAF:C	./.:9:29:23:0.793103:DV
contig_374	86574	.	A	T	0.2	refCall	.	GT:GQ:DP:AD:VAF:C	./.:14:29:23:0.793103:DV
contig_374	86581	.	T	C	1.1	refCall	.	GT:GQ:DP:AD:VAF:C	./.:6:29:19:0.655172:DV
contig_374	86582	.	T	C	0.4	refCall	.	GT:GQ:DP:AD:VAF:C	./.:11:36:17:0.472222:DV
contig_374	87405	.	A	G	21	PASS	.	GT:GQ:DP:AD:VAF:C:PS	0|1:21:49:23:0.469:P:79293
contig_374	95816	.	CTATA	C,CTA	21.2	PASS	.	GT:GQ:DP:AD:VAF:C:PS	1|0:4:45:15,9:0.333333,0.2:DV:79293
contig_374	98507	.	G	A	16	PASS	.	GT:GQ:DP:AD:VAF:C:PS	1|0:16:46:16:0.348:P:79293
contig_374	106836	.	T	G	9.2	PASS	.	GT:GQ:DP:AD:VAF:C	1/1:4:4:3:0.75:DV
contig_374	107609	.	A	ATATTAG	14.6	PASS	.	GT:GQ:DP:AD:VAF:C	1/1:8:3:2:0.666667:DV
contig_374	107897	.	A	T	7.1	PASS	.	GT:GQ:DP:AD:VAF:C	1/1:4:3:3:1:DV
contig_374	107930	.	ATTT	A	6.9	PASS	.	GT:GQ:DP:AD:VAF:C	1/1:6:3:3:1:DV
contig_374	109735	.	T	G	0.4	refCall	.	GT:GQ:DP:AD:VAF:C	./.:10:4:2:0.5:DV
contig_374	109740	.	T	A	0.3	refCall	.	GT:GQ:DP:AD:VAF:C	./.:11:4:2:0.5:DV
contig_376	300	.	AAGTTTTTT	A	3.2	refCall	.	GT:GQ:DP:AD:VAF:C	./.:3:3:2:0.666667:DV
contig_376	591	.	G	GAT	0.1	refCall	.	GT:GQ:DP:AD:VAF:C	./.:18:4:3:0.75:DV
contig_376	597	.	C	A	0.1	refCall	.	GT:GQ:DP:AD:VAF:C	./.:15:4:4:1:DV
contig_376	602	.	T	A	0.4	refCall	.	GT:GQ:DP:AD:VAF:C	./.:10:4:4:1:DV
contig_376	604	.	A	G	0.4	refCall	.	GT:GQ:DP:AD:VAF:C	./.:10:4:4:1:DV
contig_376	606	.	TGC	T	1.8	refCall	.	GT:GQ:DP:AD:VAF:C	./.:5:4:4:1:DV
contig_376	613	.	A	ATT	0.4	refCall	.	GT:GQ:DP:AD:VAF:C	./.:10:4:4:1:DV
contig_376	622	.	C	A	0.2	refCall	.	GT:GQ:DP:AD:VAF:C	./.:14:4:2:0.5:DV
contig_376	625	.	T	A	0.1	refCall	.	GT:GQ:DP:AD:VAF:C	./.:15:4:3:0.75:DV
contig_376	626	.	T	G	0.2	refCall	.	GT:GQ:DP:AD:VAF:C	./.:14:4:3:0.75:DV
contig_376	629	.	A	G	0.1	refCall	.	GT:GQ:DP:AD:VAF:C	./.:15:4:3:0.75:DV
contig_376	637	.	C	G	0.1	refCall	.	GT:GQ:DP:AD:VAF:C	./.:19:4:2:0.5:DV
contig_376	638	.	C	A	0.2	refCall	.	GT:GQ:DP:AD:VAF:C	./.:13:4:2:0.5:DV
contig_376	2501	.	GTATATATATATATATATATATATATTTTTTTTTTTATATATATATA	G	1.7	refCall	.	GT:GQ:DP:AD:VAF:C	./.:5:14:3:0.214286:DV
contig_376	3667	.	A	G	4.3	PASS	.	GT:GQ:DP:AD:VAF:C:PS	1|0:4:28:7:0.25:DV:3666
contig_376	3688	.	T	C	3.6	PASS	.	GT:GQ:DP:AD:VAF:C:PS	1|0:4:29:9:0.310345:DV:3666
contig_376	4374	.	T	C	21	PASS	.	GT:GQ:DP:AD:VAF:C	1/1:21:34:27:0.794:P
contig_376	4892	.	A	G	4.9	PASS	.	GT:GQ:DP:AD:VAF:C:PS	1|0:5:53:16:0.301887:DV:3666
contig_376	5456	.	A	G	16	PASS	.	GT:GQ:DP:AD:VAF:C:PS	0|1:16:64:38:0.594:P:3666
contig_376	5676	.	T	C	12.2	PASS	.	GT:GQ:DP:AD:VAF:C:PS	1|0:12:70:19:0.271429:DV:3666
contig_376	6160	.	A	G	6.6	PASS	.	GT:GQ:DP:AD:VAF:C:PS	1|0:7:66:18:0.272727:DV:3666
contig_376	6999	.	C	T	0.3	refCall	.	GT:GQ:DP:AD:VAF:C	./.:12:61:11:0.180328:DV
contig_376	7281	.	C	T	1.2	refCall	.	GT:GQ:DP:AD:VAF:C	./.:6:56:10:0.178571:DV
contig_376	7819	.	A	C	2.1	refCall	.	GT:GQ:DP:AD:VAF:C	./.:4:53:10:0.188679:DV
contig_376	22390	.	T	TA	4.9	PASS	.	GT:GQ:DP:AD:VAF:C:PS	0|1:5:43:15:0.348837:DV:22389
contig_376	22471	.	A	G	45.4	PASS	.	GT:GQ:DP:AD:VAF:C:PS	1|0:36:48:26:0.541667:DV:22389
contig_376	22484	.	TA	T	16.6	PASS	.	GT:GQ:DP:AD:VAF:C:PS	0|1:11:52:24:0.461538:DV:22389
contig_376	22485	.	AT	A	0.5	refCall	.	GT:GQ:DP:AD:VAF:C	./.:10:27:26:0.962963:DV
contig_376	26189	.	C	T	20	PASS	.	GT:GQ:DP:AD:VAF:C:PS	0|1:20:61:28:0.459:P:22389
contig_376	33423	.	G	A	21	PASS	.	GT:GQ:DP:AD:VAF:C:PS	0|1:21:56:26:0.464:P:22389
contig_376	34731	.	T	C	19	PASS	.	GT:GQ:DP:AD:VAF:C:PS	1|0:19:48:20:0.417:P:22389
contig_376	41052	.	A	T	0.7	refCall	.	GT:GQ:DP:AD:VAF:C	./.:8:10:9:0.9:DV
contig_376	41058	.	A	T	2.7	refCall	.	GT:GQ:DP:AD:VAF:C	./.:3:25:12:0.48:DV
contig_376	41154	.	TAA	T	4.7	PASS	.	GT:GQ:DP:AD:VAF:C	1/1:2:59:9:0.152542:DV
contig_376	46521	.	C	T	21	PASS	.	GT:GQ:DP:AD:VAF:C:PS	0|1:21:58:24:0.414:P:22389
contig_376	55159	.	CT	C	0.3	refCall	.	GT:GQ:DP:AD:VAF:C	./.:12:57:9:0.157895:DV
contig_376	63728	.	CA	C	0	refCall	.	GT:GQ:DP:AD:VAF:C	0/0:25:47:10:0.212766:DV
contig_376	66910	.	A	G	18	PASS	.	GT:GQ:DP:AD:VAF:C:PS	1|0:18:56:22:0.393:P:66909
contig_376	68384	.	G	A	20	PASS	.	GT:GQ:DP:AD:VAF:C:PS	1|0:20:51:19:0.373:P:66909
contig_376	70164	.	AT	A	0	refCall	.	GT:GQ:DP:AD:VAF:C	0/0:36:54:15:0.277778:DV
contig_376	70826	.	A	G	21	PASS	.	GT:GQ:DP:AD:VAF:C:PS	0|1:21:49:26:0.531:P:66909
contig_376	71025	.	A	T	17	PASS	.	GT:GQ:DP:AD:VAF:C:PS	1|0:17:48:23:0.479:P:66909
contig_376	71775	.	A	G	60.8	PASS	.	GT:GQ:DP:AD:VAF:C:PS	1|0:60:48:18:0.375:DV:66909
contig_376	75397	.	T	C	19	PASS	.	GT:GQ:DP:AD:VAF:C:PS	1|0:19:50:19:0.38:P:66909
contig_376	75868	.	CTG	C	15	PASS	.	GT:GQ:DP:AD:VAF:C:PS	0|1:15:50:20:0.4:P:66909
contig_376	79284	.	T	C	20	PASS	.	GT:GQ:DP:AD:VAF:C:PS	1|0:20:52:23:0.442:P:66909
contig_376	79889	.	GTTA	G	18	PASS	.	GT:GQ:DP:AD:VAF:C:PS	0|1:18:57:25:0.439:P:66909
contig_376	80873	.	G	A	21	PASS	.	GT:GQ:DP:AD:VAF:C:PS	0|1:21:60:21:0.35:P:66909
contig_376	81873	.	A	G	52.1	PASS	.	GT:GQ:DP:AD:VAF:C:PS	0|1:52:50:14:0.28:DV:66909
contig_376	82305	.	G	A	21	PASS	.	GT:GQ:DP:AD:VAF:C:PS	0|1:21:53:21:0.396:P:66909
contig_376	84319	.	G	A	21	PASS	.	GT:GQ:DP:AD:VAF:C:PS	1|0:21:41:22:0.537:P:66909
contig_376	84391	.	GTA	G	38.2	PASS	.	GT:GQ:DP:AD:VAF:C:PS	1|0:36:40:14:0.35:DV:66909
contig_376	84530	.	TACAC	T	3.5	refCall	.	GT:GQ:DP:AD:VAF:C	./.:3:29:5:0.172414:DV
contig_376	84570	.	C	T	3.9	PASS	.	GT:GQ:DP:AD:VAF:C	0/1:4:26:5:0.192308:DV
contig_376	84572	.	C	T	3.3	PASS	.	GT:GQ:DP:AD:VAF:C:PS	0|1:3:25:10:0.4:DV:66909
contig_376	86526	.	G	C	19	PASS	.	GT:GQ:DP:AD:VAF:C:PS	0|1:19:29:12:0.414:P:66909
contig_376	86766	.	AGTGCGACAAGGATGGCATCAAC	A	63.5	PASS	.	GT:GQ:DP:AD:VAF:C:PS	1|0:61:33:12:0.363636:DV:66909
contig_376	87430	.	TTG	T	27.7	PASS	.	GT:GQ:DP:AD:VAF:C:PS	1|0:23:38:12:0.315789:DV:66909
contig_376	93230	.	TCATTTTAA	T	13.3	PASS	.	GT:GQ:DP:AD:VAF:C:PS	0|1:13:43:18:0.418605:DV:66909
contig_376	93728	.	A	AT	0.3	refCall	.	GT:GQ:DP:AD:VAF:C	./.:12:39:11:0.282051:DV
contig_376	93729	.	TA	T	1	refCall	.	GT:GQ:DP:AD:VAF:C	./.:7:39:13:0.333333:DV
contig_376	94222	.	TTC	T	29.1	PASS	.	GT:GQ:DP:AD:VAF:C	1/1:23:36:20:0.555556:DV
contig_376	94519	.	AT	A	8.4	PASS	.	GT:GQ:DP:AD:VAF:C	1/1:8:38:17:0.447368:DV
contig_376	96204	.	TGAGA	T	0.5	refCall	.	GT:GQ:DP:AD:VAF:C	./.:10:31:7:0.225806:DV
contig_376	125689	.	A	G	17	PASS	.	GT:GQ:DP:AD:VAF:C:PS	0|1:17:43:18:0.419:P:125688
contig_376	125744	.	AGGCAAT	A	50.8	PASS	.	GT:GQ:DP:AD:VAF:C:PS	1|0:44:48:18:0.375:DV:125688
contig_376	127637	.	TA	T	2	refCall	.	GT:GQ:DP:AD:VAF:C	./.:4:49:12:0.244898:DV
contig_376	127733	.	C	T	16	PASS	.	GT:GQ:DP:AD:VAF:C:PS	1|0:16:40:16:0.4:P:125688
contig_376	128220	.	TA	T	0.2	refCall	.	GT:GQ:DP:AD:VAF:C	./.:14:47:6:0.12766:DV
contig_376	130754	.	T	C	21	PASS	.	GT:GQ:DP:AD:VAF:C:PS	0|1:21:51:22:0.431:P:125688
contig_376	132476	.	T	C	20	PASS	.	GT:GQ:DP:AD:VAF:C:PS	0|1:20:53:25:0.472:P:125688
contig_376	133800	.	T	C	18	PASS	.	GT:GQ:DP:AD:VAF:C:PS	1|0:18:55:25:0.455:P:125688
contig_376	134309	.	G	A	19	PASS	.	GT:GQ:DP:AD:VAF:C:PS	1|0:19:55:30:0.545:P:125688
contig_376	139683	.	G	A	23	PASS	.	GT:GQ:DP:AD:VAF:C:PS	0|1:23:42:17:0.405:P:125688
contig_376	142973	.	G	A	19	PASS	.	GT:GQ:DP:AD:VAF:C:PS	1|0:19:55:27:0.491:P:125688
contig_376	145084	.	T	C	20	PASS	.	GT:GQ:DP:AD:VAF:C:PS	0|1:20:47:17:0.362:P:125688
contig_376	146618	.	TACA	T	19.6	PASS	.	GT:GQ:DP:AD:VAF:C:PS	0|1:20:45:13:0.288889:DV:125688
contig_376	150079	.	GCATT	G	36.5	PASS	.	GT:GQ:DP:AD:VAF:C:PS	0|1:36:49:20:0.408163:DV:125688
contig_376	153234	.	A	G	19	PASS	.	GT:GQ:DP:AD:VAF:C:PS	0|1:19:45:18:0.4:P:125688
contig_376	163875	.	GTCTCTC	G	0	refCall	.	GT:GQ:DP:AD:VAF:C	0/0:22:50:11:0.22:DV
contig_376	172015	.	G	C	21	PASS	.	GT:GQ:DP:AD:VAF:C:PS	0|1:21:50:23:0.46:P:172014
contig_376	172671	.	G	GA	11.8	PASS	.	GT:GQ:DP:AD:VAF:C:PS	1|0:12:54:13:0.240741:DV:172014
contig_376	173289	.	A	G	18	PASS	.	GT:GQ:DP:AD:VAF:C:PS	0|1:18:47:17:0.362:P:172014
contig_376	173388	.	T	TGTC	13	PASS	.	GT:GQ:DP:AD:VAF:C:PS	0|1:13:47:15:0.319:P:172014
contig_376	174069	.	T	C	16	PASS	.	GT:GQ:DP:AD:VAF:C:PS	0|1:16:39:10:0.256:P:172014
contig_376	174179	.	GA	G	5.7	PASS	.	GT:GQ:DP:AD:VAF:C	1/1:5:47:12:0.255319:DV
contig_376	174744	.	GAC	G	0	refCall	.	GT:GQ:DP:AD:VAF:C	0/0:28:43:9:0.209302:DV
contig_376	174842	.	CA	C	3	refCall	.	GT:GQ:DP:AD:VAF:C	./.:3:53:17:0.320755:DV
contig_376	174844	.	CA	C	15.8	PASS	.	GT:GQ:DP:AD:VAF:C:PS	1|0:16:53:17:0.320755:DV:172014
contig_376	174870	.	GACAC	GAC,G	29.3	PASS	.	GT:GQ:DP:AD:VAF:C:PS	1|2:5:53:13,11:0.245283,0.207547:DV:172014
contig_376	175046	.	T	C	60.6	PASS	.	GT:GQ:DP:AD:VAF:C:PS	1|0:60:53:22:0.415094:DV:172014
contig_376	179656	.	T	G	20	PASS	.	GT:GQ:DP:AD:VAF:C:PS	0|1:20:57:23:0.404:P:172014
contig_376	181763	.	CAAGAG	C	13.6	PASS	.	GT:GQ:DP:AD:VAF:C:PS	1|0:13:51:13:0.254902:DV:172014
contig_376	182742	.	T	C	11.7	PASS	.	GT:GQ:DP:AD:VAF:C:PS	1|0:6:97:41:0.42268:DV:172014
contig_376	182743	.	A	G	0.4	refCall	.	GT:GQ:DP:AD:VAF:C	./.:11:99:48:0.484848:DV
contig_376	182750	.	G	A	0.1	refCall	.	GT:GQ:DP:AD:VAF:C	./.:16:102:42:0.411765:DV
contig_376	182752	.	A	G	0	refCall	.	GT:GQ:DP:AD:VAF:C	0/0:24:97:38:0.391753:DV
contig_376	182824	.	A	T	0.1	refCall	.	GT:GQ:DP:AD:VAF:C	./.:19:79:17:0.21519:DV
contig_376	182830	.	GC	G	0	refCall	.	GT:GQ:DP:AD:VAF:C	0/0:33:78:18:0.230769:DV
contig_376	182850	.	T	C	0	refCall	.	GT:GQ:DP:AD:VAF:C	0/0:35:77:13:0.168831:DV
contig_376	183095	.	G	C	13.2	PASS	.	GT:GQ:DP:AD:VAF:C:PS	0|1:7:106:50:0.471698:DV:172014
contig_376	183158	.	T	C	5.1	PASS	.	GT:GQ:DP:AD:VAF:C	1/1:3:101:48:0.475248:DV
contig_376	183169	.	A	C	0.8	refCall	.	GT:GQ:DP:AD:VAF:C	./.:8:109:53:0.486239:DV
contig_376	183250	.	C	T	7.7	PASS	.	GT:GQ:DP:AD:VAF:C:PS	0|1:6:109:40:0.366972:DV:172014
contig_376	183264	.	G	A	0.1	refCall	.	GT:GQ:DP:AD:VAF:C	./.:15:108:48:0.444444:DV
contig_376	183306	.	G	A	2.1	refCall	.	GT:GQ:DP:AD:VAF:C	./.:4:112:19:0.169643:DV
contig_376	183612	.	T	A	1	refCall	.	GT:GQ:DP:AD:VAF:C	./.:7:116:30:0.258621:DV
contig_376	183764	.	G	A	0.3	refCall	.	GT:GQ:DP:AD:VAF:C	./.:12:103:30:0.291262:DV
contig_376	183870	.	A	G	1.5	refCall	.	GT:GQ:DP:AD:VAF:C	./.:5:114:46:0.403509:DV
contig_376	183879	.	G	A	0.1	refCall	.	GT:GQ:DP:AD:VAF:C	./.:15:120:35:0.291667:DV
contig_376	183932	.	G	C	0.3	refCall	.	GT:GQ:DP:AD:VAF:C	./.:12:119:24:0.201681:DV
contig_376	183934	.	G	A	0.6	refCall	.	GT:GQ:DP:AD:VAF:C	./.:9:119:23:0.193277:DV
contig_376	183952	.	T	G	2.1	refCall	.	GT:GQ:DP:AD:VAF:C	./.:4:118:68:0.576271:DV
contig_376	183988	.	T	C	0.2	refCall	.	GT:GQ:DP:AD:VAF:C	./.:15:120:20:0.166667:DV
contig_376	183996	.	C	T	0.3	refCall	.	GT:GQ:DP:AD:VAF:C	./.:12:113:32:0.283186:DV
contig_376	184022	.	T	C	0.1	refCall	.	GT:GQ:DP:AD:VAF:C	./.:17:115:23:0.2:DV
contig_376	184055	.	C	T	0.2	refCall	.	GT:GQ:DP:AD:VAF:C	./.:14:117:28:0.239316:DV
contig_376	184076	.	TTTA	T	0.1	refCall	.	GT:GQ:DP:AD:VAF:C	./.:16:120:35:0.291667:DV
contig_376	184088	.	T	C	0.1	refCall	.	GT:GQ:DP:AD:VAF:C	./.:15:120:24:0.2:DV
contig_376	184094	.	T	C	0.1	refCall	.	GT:GQ:DP:AD:VAF:C	./.:15:121:24:0.198347:DV
contig_376	184122	.	T	TCGC	0	refCall	.	GT:GQ:DP:AD:VAF:C	0/0:25:109:12:0.110092:DV
contig_376	184174	.	T	G	0.1	refCall	.	GT:GQ:DP:AD:VAF:C	./.:15:123:24:0.195122:DV
contig_376	184395	.	T	A	1.7	refCall	.	GT:GQ:DP:AD:VAF:C	./.:5:117:25:0.213675:DV
contig_376	184415	.	G	A	0.4	refCall	.	GT:GQ:DP:AD:VAF:C	./.:10:119:29:0.243697:DV
contig_376	184416	.	T	C	1.1	refCall	.	GT:GQ:DP:AD:VAF:C	./.:7:120:30:0.25:DV
contig_376	184425	.	T	C	0.4	refCall	.	GT:GQ:DP:AD:VAF:C	./.:10:122:43:0.352459:DV
contig_376	184441	.	G	T	0.1	refCall	.	GT:GQ:DP:AD:VAF:C	./.:16:123:27:0.219512:DV
contig_376	184517	.	G	A	0.2	refCall	.	GT:GQ:DP:AD:VAF:C	./.:14:120:33:0.275:DV
contig_376	184523	.	T	C	0.3	refCall	.	GT:GQ:DP:AD:VAF:C	./.:12:122:32:0.262295:DV
contig_376	184565	.	C	T	0.3	refCall	.	GT:GQ:DP:AD:VAF:C	./.:11:124:37:0.298387:DV
contig_376	184596	.	G	A	0.1	refCall	.	GT:GQ:DP:AD:VAF:C	./.:16:121:34:0.280992:DV
contig_376	184627	.	G	C	0.9	refCall	.	GT:GQ:DP:AD:VAF:C	./.:7:120:36:0.3:DV
contig_376	184641	.	T	C	0.2	refCall	.	GT:GQ:DP:AD:VAF:C	./.:13:121:33:0.272727:DV
contig_376	184658	.	C	T	0.8	refCall	.	GT:GQ:DP:AD:VAF:C	./.:8:126:36:0.285714:DV
contig_376	184690	.	A	T	0.8	refCall	.	GT:GQ:DP:AD:VAF:C	./.:8:126:38:0.301587:DV
contig_376	184709	.	C	A	17	PASS	.	GT:GQ:DP:AD:VAF:C:PS	0|1:17:124:39:0.315:P:172014
contig_376	184835	.	G	A	20	PASS	.	GT:GQ:DP:AD:VAF:C:PS	0|1:20:125:54:0.432:P:172014
contig_376	184858	.	G	A	0.4	refCall	.	GT:GQ:DP:AD:VAF:C	./.:11:145:40:0.275862:DV
contig_376	184932	.	A	T	21	PASS	.	GT:GQ:DP:AD:VAF:C:PS	1|0:21:125:64:0.512:P:172014
contig_376	185146	.	C	T	0.1	refCall	.	GT:GQ:DP:AD:VAF:C	./.:17:156:35:0.224359:DV
contig_376	185164	.	C	T	0.2	refCall	.	GT:GQ:DP:AD:VAF:C	./.:14:159:42:0.264151:DV
contig_376	185167	.	C	T	0.1	refCall	.	GT:GQ:DP:AD:VAF:C	./.:15:160:39:0.24375:DV
contig_376	185179	.	G	A	1.4	refCall	.	GT:GQ:DP:AD:VAF:C	./.:6:155:63:0.406452:DV
contig_376	185302	.	T	C	3.1	PASS	.	GT:GQ:DP:AD:VAF:C	0/1:3:157:29:0.184713:DV
contig_376	185593	.	T	G	0	refCall	.	GT:GQ:DP:AD:VAF:C	0/0:27:181:37:0.20442:DV
contig_376	185695	.	C	T	8.4	PASS	.	GT:GQ:DP:AD:VAF:C:PS	1|0:8:185:76:0.410811:DV:172014
contig_376	185699	.	G	A	8.7	PASS	.	GT:GQ:DP:AD:VAF:C:PS	1|0:9:182:76:0.417582:DV:172014
contig_376	185700	.	G	T	0.1	refCall	.	GT:GQ:DP:AD:VAF:C	./.:19:190:36:0.189474:DV
contig_376	185724	.	T	C	18	PASS	.	GT:GQ:DP:AD:VAF:C:PS	1|0:18:125:84:0.672:P:172014
contig_376	185896	.	G	A	0.7	refCall	.	GT:GQ:DP:AD:VAF:C	./.:8:195:62:0.317949:DV
contig_376	185905	.	GGCT	G	0.3	refCall	.	GT:GQ:DP:AD:VAF:C	./.:11:202:53:0.262376:DV
contig_376	185928	.	C	T	0.8	refCall	.	GT:GQ:DP:AD:VAF:C	./.:8:206:63:0.305825:DV
contig_376	185937	.	T	C	0.6	refCall	.	GT:GQ:DP:AD:VAF:C	./.:9:213:62:0.29108:DV
contig_376	185944	.	T	C	0.4	refCall	.	GT:GQ:DP:AD:VAF:C	./.:10:210:63:0.3:DV
contig_376	185946	.	T	C	0.5	refCall	.	GT:GQ:DP:AD:VAF:C	./.:10:215:62:0.288372:DV
contig_376	185971	.	C	T	0.4	refCall	.	GT:GQ:DP:AD:VAF:C	./.:11:206:58:0.281553:DV
contig_376	185995	.	T	C	1.3	refCall	.	GT:GQ:DP:AD:VAF:C	./.:6:212:63:0.29717:DV
contig_376	185997	.	G	T	0.9	refCall	.	GT:GQ:DP:AD:VAF:C	./.:7:213:59:0.276995:DV
contig_376	186404	.	G	A	1.1	refCall	.	GT:GQ:DP:AD:VAF:C	./.:7:243:61:0.251029:DV
contig_376	186559	.	C	T	0.5	refCall	.	GT:GQ:DP:AD:VAF:C	./.:9:219:32:0.146119:DV
contig_376	186595	.	C	T	6.2	PASS	.	GT:GQ:DP:AD:VAF:C:PS	1|0:6:263:103:0.391635:DV:172014
contig_376	186625	.	T	G	0	refCall	.	GT:GQ:DP:AD:VAF:C	0/0:23:263:48:0.18251:DV
contig_376	186826	.	C	T	0	refCall	.	GT:GQ:DP:AD:VAF:C	0/0:31:278:83:0.298561:DV
contig_376	186936	.	T	A	0	refCall	.	GT:GQ:DP:AD:VAF:C	0/0:30:295:85:0.288136:DV
contig_376	187331	.	C	G	0.1	refCall	.	GT:GQ:DP:AD:VAF:C	./.:19:334:90:0.269461:DV
contig_376	187374	.	T	C	0	refCall	.	GT:GQ:DP:AD:VAF:C	0/0:28:337:92:0.272997:DV
contig_376	189583	.	T	C	0	refCall	.	GT:GQ:DP:AD:VAF:C	./.:19:269:43:0.159851:DV
contig_376	190051	.	C	T	0.1	refCall	.	GT:GQ:DP:AD:VAF:C	./.:16:223:37:0.165919:DV
contig_376	190162	.	G	A	16	PASS	.	GT:GQ:DP:AD:VAF:C:PS	0|1:15:224:111:0.495536:DV:172014
contig_376	190297	.	C	T	17	PASS	.	GT:GQ:DP:AD:VAF:C:PS	0|1:17:125:84:0.672:P:172014
contig_376	190337	.	G	A	0.1	refCall	.	GT:GQ:DP:AD:VAF:C	./.:15:220:46:0.209091:DV
contig_376	190384	.	G	C	15.2	PASS	.	GT:GQ:DP:AD:VAF:C:PS	0|1:14:218:96:0.440367:DV:172014
contig_376	190570	.	G	A	0.2	refCall	.	GT:GQ:DP:AD:VAF:C	./.:14:210:35:0.166667:DV
contig_376	190608	.	G	T	0	refCall	.	GT:GQ:DP:AD:VAF:C	0/0:20:213:43:0.201878:DV
contig_376	190642	.	G	A	0.6	refCall	.	GT:GQ:DP:AD:VAF:C	./.:9:213:65:0.305164:DV
contig_376	191243	.	A	C	0.1	refCall	.	GT:GQ:DP:AD:VAF:C	./.:16:190:47:0.247368:DV
contig_376	191374	.	C	T	3.6	PASS	.	GT:GQ:DP:AD:VAF:C:PS	1|0:4:189:74:0.391534:DV:172014
contig_376	191385	.	A	T	20	PASS	.	GT:GQ:DP:AD:VAF:C:PS	0|1:20:125:89:0.712:P:172014
contig_376	191453	.	G	T	21	PASS	.	GT:GQ:DP:AD:VAF:C:PS	0|1:21:125:66:0.528:P:172014
contig_376	191615	.	GA	G	8	PASS	.	GT:GQ:DP:AD:VAF:C:PS	1|0:4:163:67:0.411043:DV:172014
contig_376	191616	.	AG	A	19.4	PASS	.	GT:GQ:DP:AD:VAF:C:PS	0|1:18:115:86:0.747826:DV:172014
contig_376	191629	.	C	T	16	PASS	.	GT:GQ:DP:AD:VAF:C:PS	0|1:16:125:74:0.592:P:172014
contig_376	191753	.	C	T	3.5	PASS	.	GT:GQ:DP:AD:VAF:C:PS	1|0:3:175:65:0.371429:DV:172014
contig_376	191769	.	T	C	1	refCall	.	GT:GQ:DP:AD:VAF:C	./.:7:177:49:0.276836:DV
contig_376	191900	.	A	G	16	PASS	.	GT:GQ:DP:AD:VAF:C:PS	1|0:16:125:70:0.56:P:172014
contig_376	192007	.	A	C	5.9	PASS	.	GT:GQ:DP:AD:VAF:C:PS	0|1:6:168:49:0.291667:DV:172014
contig_376	192141	.	CAGT	C	13	PASS	.	GT:GQ:DP:AD:VAF:C:PS	1|0:13:125:44:0.352:P:172014
contig_376	192670	.	C	T	20	PASS	.	GT:GQ:DP:AD:VAF:C:PS	0|1:20:125:60:0.48:P:172014
contig_376	192760	.	G	A	3.9	PASS	.	GT:GQ:DP:AD:VAF:C:PS	1|0:4:155:55:0.354839:DV:172014
contig_376	192992	.	A	G	4.7	PASS	.	GT:GQ:DP:AD:VAF:C	0/1:5:141:46:0.326241:DV
contig_376	193137	.	A	C	16	PASS	.	GT:GQ:DP:AD:VAF:C:PS	1|0:16:125:51:0.408:P:193136
contig_376	193205	.	C	CT	0.2	refCall	.	GT:GQ:DP:AD:VAF:C	./.:13:131:15:0.114504:DV
contig_376	193238	.	A	G	22.8	PASS	.	GT:GQ:DP:AD:VAF:C	0/1:22:141:60:0.425532:DV
contig_376	193279	.	TTCC	T	19	PASS	.	GT:GQ:DP:AD:VAF:C	0/1:18:136:62:0.455882:DV
contig_376	193281	.	CCTT	C	16	PASS	.	GT:GQ:DP:AD:VAF:C	0/1:4:75:69:0.92:DV
contig_376	193295	.	GTTA	G	14	PASS	.	GT:GQ:DP:AD:VAF:C	0/1:14:125:62:0.496:P
contig_376	193776	.	T	G	25.4	PASS	.	GT:GQ:DP:AD:VAF:C:PS	0|1:23:113:50:0.442478:DV:193775
contig_376	193806	.	A	C	18	PASS	.	GT:GQ:DP:AD:VAF:C	0/1:18:125:53:0.424:P
contig_376	193887	.	C	T	0.6	refCall	.	GT:GQ:DP:AD:VAF:C	./.:9:118:23:0.194915:DV
contig_376	193930	.	C	A	18.6	PASS	.	GT:GQ:DP:AD:VAF:C:PS	0|1:13:120:51:0.425:DV:193929
contig_376	193932	.	T	C	17.7	PASS	.	GT:GQ:DP:AD:VAF:C:PS	0|1:16:119:51:0.428571:DV:193931
contig_376	193937	.	T	A	12.2	PASS	.	GT:GQ:DP:AD:VAF:C:PS	0|1:12:119:46:0.386555:DV:193936
contig_376	193963	.	T	C	22.9	PASS	.	GT:GQ:DP:AD:VAF:C	0/1:12:120:62:0.516667:DV
contig_376	193972	.	G	C	18	PASS	.	GT:GQ:DP:AD:VAF:C:PS	0|1:18:121:54:0.446:P:193971
contig_376	194002	.	A	C	28.3	PASS	.	GT:GQ:DP:AD:VAF:C	0/1:10:119:59:0.495798:DV
contig_376	194009	.	T	G	16	PASS	.	GT:GQ:DP:AD:VAF:C:PS	0|1:16:118:46:0.39:P:194008
contig_376	194047	.	G	A	23	PASS	.	GT:GQ:DP:AD:VAF:C:PS	0|1:23:119:53:0.445:P:194046
contig_376	194061	.	G	A	12.4	PASS	.	GT:GQ:DP:AD:VAF:C:PS	0|1:12:114:43:0.377193:DV:194060
contig_376	194068	.	T	C	20.8	PASS	.	GT:GQ:DP:AD:VAF:C	0/1:17:119:61:0.512605:DV
contig_376	194077	.	T	TGAA	8.4	PASS	.	GT:GQ:DP:AD:VAF:C:PS	0|1:4:120:33:0.275:DV:194076
contig_376	194199	.	G	A	20	PASS	.	GT:GQ:DP:AD:VAF:C:PS	0|1:20:113:48:0.425:P:194198
contig_376	194321	.	C	T	16	PASS	.	GT:GQ:DP:AD:VAF:C:PS	0|1:16:117:49:0.419:P:194320
contig_376	194331	.	A	G	10.9	PASS	.	GT:GQ:DP:AD:VAF:C	0/1:11:111:44:0.396396:DV
contig_376	194519	.	CG	C	17.2	PASS	.	GT:GQ:DP:AD:VAF:C:PS	1|0:9:114:52:0.45614:DV:194518
contig_376	194521	.	GC	G	23.1	PASS	.	GT:GQ:DP:AD:VAF:C:PS	0|1:9:112:52:0.464286:DV:194518
contig_376	194545	.	G	A	18	PASS	.	GT:GQ:DP:AD:VAF:C	0/1:18:111:50:0.45:P
contig_376	194683	.	A	T	9.7	PASS	.	GT:GQ:DP:AD:VAF:C	0/1:10:110:46:0.418182:DV
contig_376	194793	.	A	T	0	refCall	.	GT:GQ:DP:AD:VAF:C	0/0:23:108:43:0.398148:DV
contig_376	194794	.	A	G	0	refCall	.	GT:GQ:DP:AD:VAF:C	0/0:20:110:51:0.463636:DV
contig_376	194796	.	A	T	0	refCall	.	GT:GQ:DP:AD:VAF:C	0/0:26:111:44:0.396396:DV
contig_376	194799	.	A	T	0	refCall	.	GT:GQ:DP:AD:VAF:C	0/0:21:111:43:0.387387:DV
contig_376	194800	.	A	G	0	refCall	.	GT:GQ:DP:AD:VAF:C	0/0:21:109:51:0.46789:DV
contig_376	194802	.	A	T	0	refCall	.	GT:GQ:DP:AD:VAF:C	0/0:26:110:43:0.390909:DV
contig_376	194803	.	A	G	0	refCall	.	GT:GQ:DP:AD:VAF:C	0/0:20:111:51:0.459459:DV
contig_376	194807	.	A	G	0	refCall	.	GT:GQ:DP:AD:VAF:C	0/0:20:105:49:0.466667:DV
contig_376	194809	.	A	G	0	refCall	.	GT:GQ:DP:AD:VAF:C	0/0:22:107:48:0.448598:DV
contig_376	194822	.	A	G	0	refCall	.	GT:GQ:DP:AD:VAF:C	0/0:25:99:28:0.282828:DV
contig_376	194825	.	A	G	0.1	refCall	.	GT:GQ:DP:AD:VAF:C	./.:18:99:36:0.363636:DV
contig_376	194831	.	A	G	0.1	refCall	.	GT:GQ:DP:AD:VAF:C	./.:19:105:30:0.285714:DV
contig_376	194834	.	A	G	0.1	refCall	.	GT:GQ:DP:AD:VAF:C	./.:17:105:51:0.485714:DV
contig_376	194837	.	A	G	0.1	refCall	.	GT:GQ:DP:AD:VAF:C	./.:17:105:42:0.4:DV
contig_376	194840	.	A	G	0	refCall	.	GT:GQ:DP:AD:VAF:C	0/0:20:110:30:0.272727:DV
contig_376	194845	.	A	AGG	0.2	refCall	.	GT:GQ:DP:AD:VAF:C	./.:13:91:22:0.241758:DV
contig_376	194846	.	AG	A	4.8	PASS	.	GT:GQ:DP:AD:VAF:C	1/1:3:110:42:0.381818:DV
contig_376	194878	.	G	GA	11	PASS	.	GT:GQ:DP:AD:VAF:C	1/1:10:106:53:0.5:DV
contig_376	194879	.	A	G	0	refCall	.	GT:GQ:DP:AD:VAF:C	0/0:22:110:20:0.181818:DV
contig_376	194882	.	A	T	0.6	refCall	.	GT:GQ:DP:AD:VAF:C	./.:9:105:40:0.380952:DV
contig_376	194886	.	G	A	0.1	refCall	.	GT:GQ:DP:AD:VAF:C	./.:16:103:45:0.436893:DV
contig_376	194894	.	A	G	0.4	refCall	.	GT:GQ:DP:AD:VAF:C	./.:11:103:37:0.359223:DV
contig_376	194898	.	A	G	6.2	PASS	.	GT:GQ:DP:AD:VAF:C	0/1:6:110:55:0.5:DV
contig_376	195045	.	A	G	5	PASS	.	GT:GQ:DP:AD:VAF:C	0/1:5:102:40:0.392157:DV
contig_376	195097	.	A	G	26.6	PASS	.	GT:GQ:DP:AD:VAF:C	0/1:24:106:52:0.490566:DV
contig_376	195257	.	GGAA	G	13	PASS	.	GT:GQ:DP:AD:VAF:C:PS	0|1:13:104:49:0.471:P:194518
contig_376	195400	.	AT	A	15.6	PASS	.	GT:GQ:DP:AD:VAF:C:PS	0|1:14:102:45:0.441176:DV:194518
contig_376	195402	.	CAA	C	25.1	PASS	.	GT:GQ:DP:AD:VAF:C:PS	0|1:19:102:46:0.45098:DV:194518
contig_376	195416	.	G	T	28.4	PASS	.	GT:GQ:DP:AD:VAF:C	0/1:23:99:48:0.484848:DV
contig_376	195550	.	C	G	0.6	refCall	.	GT:GQ:DP:AD:VAF:C	./.:9:102:36:0.352941:DV
contig_376	195713	.	G	A	0.1	refCall	.	GT:GQ:DP:AD:VAF:C	./.:19:103:40:0.38835:DV
contig_376	195731	.	A	G	0.2	refCall	.	GT:GQ:DP:AD:VAF:C	./.:14:102:43:0.421569:DV
contig_376	195948	.	T	A	6.2	PASS	.	GT:GQ:DP:AD:VAF:C	0/1:6:99:42:0.424242:DV
contig_376	196683	.	T	C	0	refCall	.	GT:GQ:DP:AD:VAF:C	0/0:23:87:29:0.333333:DV
contig_376	197125	.	C	T	0	refCall	.	GT:GQ:DP:AD:VAF:C	0/0:43:76:26:0.342105:DV
contig_376	201637	.	C	T	46.7	PASS	.	GT:GQ:DP:AD:VAF:C:PS	0|1:43:49:23:0.469388:DV:194518
contig_376	202264	.	G	A	27.8	PASS	.	GT:GQ:DP:AD:VAF:C:PS	0|1:28:49:19:0.387755:DV:194518
contig_376	203585	.	T	C	41.5	PASS	.	GT:GQ:DP:AD:VAF:C:PS	0|1:40:52:19:0.365385:DV:194518
contig_376	210709	.	T	C	18	PASS	.	GT:GQ:DP:AD:VAF:C:PS	1|0:18:37:16:0.432:P:194518
contig_376	210726	.	AC	A	37.3	PASS	.	GT:GQ:DP:AD:VAF:C:PS	1|0:36:38:17:0.447368:DV:194518
contig_376	210728	.	CT	C	42.9	PASS	.	GT:GQ:DP:AD:VAF:C:PS	0|1:30:38:19:0.5:DV:194518
contig_376	215642	.	T	C	20	PASS	.	GT:GQ:DP:AD:VAF:C:PS	0|1:20:56:27:0.482:P:194518
contig_376	217239	.	AAAAT	A	33.3	PASS	.	GT:GQ:DP:AD:VAF:C:PS	1|0:33:36:18:0.5:DV:194518
contig_376	217480	.	CAGGAACATATCCTGGCGGTGCAGAAGGCG	C	6	PASS	.	GT:GQ:DP:AD:VAF:C:PS	0|1:6:41:19:0.463415:DV:194518
contig_376	217855	.	CATA	C	0.3	refCall	.	GT:GQ:DP:AD:VAF:C	./.:12:44:20:0.454545:DV
contig_376	217858	.	A	AC	39.8	PASS	.	GT:GQ:DP:AD:VAF:C	1/1:36:21:21:1:DV
contig_376	223857	.	T	C	0.1	refCall	.	GT:GQ:DP:AD:VAF:C	./.:16:33:4:0.121212:DV
contig_376	223858	.	T	C	0	refCall	.	GT:GQ:DP:AD:VAF:C	0/0:27:37:7:0.189189:DV
contig_376	224169	.	GAT	G	3.4	PASS	.	GT:GQ:DP:AD:VAF:C:PS	0|1:3:36:15:0.416667:DV:194518
contig_376	224244	.	G	GT	0.1	refCall	.	GT:GQ:DP:AD:VAF:C	./.:15:41:7:0.170732:DV
contig_376	229288	.	ATCT	A,ACT	49.7	PASS	.	GT:GQ:DP:AD:VAF:C	1/1:8:61:23,10:0.377049,0.163934:DV
contig_376	231134	.	G	A	21	PASS	.	GT:GQ:DP:AD:VAF:C:PS	0|1:21:52:23:0.442:P:194518
contig_376	233150	.	TC	T	4.5	PASS	.	GT:GQ:DP:AD:VAF:C:PS	0|1:3:53:22:0.415094:DV:194518
contig_376	233153	.	CT	C	1.2	refCall	.	GT:GQ:DP:AD:VAF:C	./.:6:45:16:0.355556:DV
contig_376	239118	.	A	G	18	PASS	.	GT:GQ:DP:AD:VAF:C:PS	0|1:18:62:31:0.5:P:194518
contig_376	239392	.	A	G	19	PASS	.	GT:GQ:DP:AD:VAF:C:PS	0|1:19:63:30:0.476:P:194518
contig_376	241556	.	G	A	25.7	PASS	.	GT:GQ:DP:AD:VAF:C	1/1:10:53:28:0.528302:DV
contig_376	244355	.	G	A	20	PASS	.	GT:GQ:DP:AD:VAF:C:PS	1|0:20:64:27:0.422:P:194518
contig_376	246626	.	A	G	21	PASS	.	GT:GQ:DP:AD:VAF:C:PS	0|1:21:70:31:0.443:P:194518
contig_376	246904	.	T	C	21	PASS	.	GT:GQ:DP:AD:VAF:C:PS	0|1:21:69:33:0.478:P:194518
contig_376	249774	.	TTCTC	T	1.1	refCall	.	GT:GQ:DP:AD:VAF:C	./.:7:54:9:0.166667:DV
contig_376	250385	.	A	C	16	PASS	.	GT:GQ:DP:AD:VAF:C:PS	1|0:16:62:24:0.387:P:194518
contig_376	252961	.	C	T	20	PASS	.	GT:GQ:DP:AD:VAF:C:PS	1|0:20:56:25:0.446:P:194518
contig_376	259772	.	T	C	31.5	PASS	.	GT:GQ:DP:AD:VAF:C:PS	1|0:30:45:24:0.533333:DV:194518
contig_376	260000	.	T	C	16	PASS	.	GT:GQ:DP:AD:VAF:C:PS	1|0:16:43:21:0.488:P:194518
contig_376	260569	.	C	T	0	refCall	.	GT:GQ:DP:AD:VAF:C	0/0:31:26:10:0.384615:DV
contig_376	262709	.	G	A	22	PASS	.	GT:GQ:DP:AD:VAF:C:PS	0|1:22:35:15:0.429:P:194518
contig_376	263641	.	T	C	18	PASS	.	GT:GQ:DP:AD:VAF:C:PS	1|0:18:51:22:0.431:P:194518
contig_376	263675	.	T	G	40.8	PASS	.	GT:GQ:DP:AD:VAF:C:PS	1|0:40:48:20:0.416667:DV:194518
contig_376	264306	.	G	A	18	PASS	.	GT:GQ:DP:AD:VAF:C:PS	0|1:18:54:22:0.407:P:194518
contig_376	264507	.	C	A	19	PASS	.	GT:GQ:DP:AD:VAF:C:PS	1|0:19:52:22:0.423:P:194518
contig_376	265585	.	A	T	6.5	PASS	.	GT:GQ:DP:AD:VAF:C:PS	1|0:6:44:12:0.272727:DV:194518
contig_376	265592	.	A	T	4.4	PASS	.	GT:GQ:DP:AD:VAF:C:PS	1|0:4:44:13:0.295455:DV:194518
contig_376	265735	.	A	G	5.5	PASS	.	GT:GQ:DP:AD:VAF:C:PS	1|0:6:46:13:0.282609:DV:194518
contig_376	265833	.	C	T	0.4	refCall	.	GT:GQ:DP:AD:VAF:C	./.:10:43:13:0.302326:DV
contig_376	265847	.	A	T	1.4	refCall	.	GT:GQ:DP:AD:VAF:C	./.:5:43:12:0.27907:DV
contig_376	265950	.	T	A	0.1	refCall	.	GT:GQ:DP:AD:VAF:C	./.:15:45:11:0.244444:DV
contig_376	265986	.	A	G	0.1	refCall	.	GT:GQ:DP:AD:VAF:C	./.:16:45:12:0.266667:DV
contig_376	266009	.	A	G	0.2	refCall	.	GT:GQ:DP:AD:VAF:C	./.:13:44:7:0.159091:DV
contig_376	266010	.	G	A	0	refCall	.	GT:GQ:DP:AD:VAF:C	0/0:27:41:6:0.146341:DV
contig_376	266076	.	A	G	0	refCall	.	GT:GQ:DP:AD:VAF:C	0/0:30:42:9:0.214286:DV
contig_376	266094	.	T	A	0	refCall	.	GT:GQ:DP:AD:VAF:C	0/0:23:44:12:0.272727:DV
contig_376	266129	.	T	G	0	refCall	.	GT:GQ:DP:AD:VAF:C	0/0:25:40:9:0.225:DV
contig_376	266172	.	C	G	0	refCall	.	GT:GQ:DP:AD:VAF:C	0/0:24:46:11:0.23913:DV
contig_376	266215	.	T	G	12.1	PASS	.	GT:GQ:DP:AD:VAF:C:PS	1|0:12:46:20:0.434783:DV:194518
contig_376	266311	.	G	A	0	refCall	.	GT:GQ:DP:AD:VAF:C	0/0:24:43:8:0.186047:DV
contig_376	266331	.	A	G	0	refCall	.	GT:GQ:DP:AD:VAF:C	0/0:23:42:8:0.190476:DV
contig_376	266581	.	C	G	17	PASS	.	GT:GQ:DP:AD:VAF:C:PS	1|0:17:41:17:0.415:P:194518
contig_376	266972	.	A	G	0.6	refCall	.	GT:GQ:DP:AD:VAF:C	./.:9:42:8:0.190476:DV
contig_376	267058	.	A	T	0.4	refCall	.	GT:GQ:DP:AD:VAF:C	./.:11:43:9:0.209302:DV
contig_376	267320	.	T	G	0.8	refCall	.	GT:GQ:DP:AD:VAF:C	./.:8:35:8:0.228571:DV
contig_376	267353	.	A	G	0	refCall	.	GT:GQ:DP:AD:VAF:C	0/0:20:35:5:0.142857:DV
contig_376	267407	.	C	T	0.2	refCall	.	GT:GQ:DP:AD:VAF:C	./.:13:32:6:0.1875:DV
contig_376	267436	.	C	G	1.1	refCall	.	GT:GQ:DP:AD:VAF:C	./.:6:33:6:0.181818:DV
contig_376	267470	.	C	T	1.6	refCall	.	GT:GQ:DP:AD:VAF:C	./.:5:33:6:0.181818:DV
contig_376	267836	.	G	A	2.7	refCall	.	GT:GQ:DP:AD:VAF:C	./.:3:39:13:0.333333:DV
contig_376	268354	.	A	T	0.2	refCall	.	GT:GQ:DP:AD:VAF:C	./.:15:39:6:0.153846:DV
contig_376	268361	.	A	T	0.2	refCall	.	GT:GQ:DP:AD:VAF:C	./.:14:40:6:0.15:DV
contig_376	268602	.	C	T	0	refCall	.	GT:GQ:DP:AD:VAF:C	0/0:20:41:7:0.170732:DV
contig_376	268616	.	A	T	0.2	refCall	.	GT:GQ:DP:AD:VAF:C	./.:14:40:7:0.175:DV
contig_376	268719	.	T	A	0	refCall	.	GT:GQ:DP:AD:VAF:C	0/0:23:41:6:0.146341:DV
contig_376	268755	.	A	G	0	refCall	.	GT:GQ:DP:AD:VAF:C	0/0:27:40:6:0.15:DV
contig_376	268845	.	A	G	0	refCall	.	GT:GQ:DP:AD:VAF:C	0/0:23:42:6:0.142857:DV
contig_376	268898	.	T	G	0.4	refCall	.	GT:GQ:DP:AD:VAF:C	./.:10:38:0:0:DV
contig_376	269658	.	T	C	4.9	PASS	.	GT:GQ:DP:AD:VAF:C:PS	1|0:5:44:10:0.227273:DV:194518
contig_376	270345	.	T	G	22.1	PASS	.	GT:GQ:DP:AD:VAF:C:PS	1|0:22:49:13:0.265306:DV:194518
contig_376	271187	.	A	G	4	PASS	.	GT:GQ:DP:AD:VAF:C:PS	1|0:4:53:15:0.283019:DV:194518
contig_376	272215	.	T	G	20.8	PASS	.	GT:GQ:DP:AD:VAF:C:PS	1|0:21:56:20:0.357143:DV:194518
contig_376	272803	.	A	ACG	14.6	PASS	.	GT:GQ:DP:AD:VAF:C	1/1:13:42:12:0.285714:DV
contig_376	272805	.	A	G	0.9	refCall	.	GT:GQ:DP:AD:VAF:C	./.:7:53:17:0.320755:DV
contig_376	272807	.	G	A	0.7	refCall	.	GT:GQ:DP:AD:VAF:C	./.:8:54:17:0.314815:DV
contig_376	272809	.	A	G	0.8	refCall	.	GT:GQ:DP:AD:VAF:C	./.:8:45:19:0.422222:DV
contig_376	274677	.	T	C	28.6	PASS	.	GT:GQ:DP:AD:VAF:C:PS	1|0:29:46:13:0.282609:DV:194518
contig_376	275698	.	T	C	16	PASS	.	GT:GQ:DP:AD:VAF:C:PS	1|0:16:56:19:0.339:P:194518
contig_376	278379	.	G	A	20	PASS	.	GT:GQ:DP:AD:VAF:C:PS	0|1:20:65:32:0.492:P:194518
contig_376	279351	.	GA	G	0.8	refCall	.	GT:GQ:DP:AD:VAF:C	./.:8:63:21:0.333333:DV
contig_376	279372	.	T	C	23	PASS	.	GT:GQ:DP:AD:VAF:C:PS	0|1:23:62:27:0.435:P:194518
contig_376	279407	.	T	C	61.1	PASS	.	GT:GQ:DP:AD:VAF:C:PS	1|0:56:68:33:0.485294:DV:194518
contig_376	279412	.	A	T	56.4	PASS	.	GT:GQ:DP:AD:VAF:C:PS	0|1:56:67:30:0.447761:DV:194518
contig_376	281907	.	G	A	0.7	refCall	.	GT:GQ:DP:AD:VAF:C	./.:8:38:5:0.131579:DV
contig_376	285135	.	C	T	18	PASS	.	GT:GQ:DP:AD:VAF:C:PS	0|1:18:39:16:0.41:P:194518
contig_376	285680	.	TATCAAAGGTC	T	62.8	PASS	.	GT:GQ:DP:AD:VAF:C:PS	1|0:61:43:18:0.418605:DV:194518
contig_376	287559	.	G	A	20	PASS	.	GT:GQ:DP:AD:VAF:C:PS	0|1:20:55:27:0.491:P:194518
contig_376	295199	.	TTTGTGTGTGTGTGTGTGTGTGTGTGTG	T	25.3	PASS	.	GT:GQ:DP:AD:VAF:C:PS	1|0:25:52:15:0.288462:DV:194518
contig_376	296826	.	G	GA	32.4	PASS	.	GT:GQ:DP:AD:VAF:C:PS	0|1:32:66:17:0.257576:DV:194518
contig_376	297764	.	G	T	22	PASS	.	GT:GQ:DP:AD:VAF:C:PS	0|1:22:67:29:0.433:P:194518
contig_376	305983	.	CATATATATATATATATATATATATATATATATATATATATATATATATATAT	C	1.1	refCall	.	GT:GQ:DP:AD:VAF:C	./.:6:39:4:0.102564:DV
contig_376	306762	.	AATAT	A	19.4	PASS	.	GT:GQ:DP:AD:VAF:C:PS	1|0:19:49:9:0.183673:DV:194518
contig_376	308776	.	C	T	21	PASS	.	GT:GQ:DP:AD:VAF:C:PS	1|0:21:53:27:0.509:P:194518
contig_376	311582	.	C	T	23	PASS	.	GT:GQ:DP:AD:VAF:C:PS	0|1:23:59:29:0.492:P:194518
contig_376	311863	.	GA	G	1.9	refCall	.	GT:GQ:DP:AD:VAF:C	./.:5:52:9:0.173077:DV
contig_376	311939	.	GTATA	G,GTA	24.8	PASS	.	GT:GQ:DP:AD:VAF:C:PS	2|1:8:45:14,6:0.311111,0.133333:DV:194518
contig_376	312175	.	T	C	20	PASS	.	GT:GQ:DP:AD:VAF:C:PS	0|1:20:41:17:0.415:P:194518
contig_376	314822	.	TA	T,TAA	46.7	PASS	.	GT:GQ:DP:AD:VAF:C:PS	2|1:23:47:24,11:0.510638,0.234043:DV:194518
contig_376	314888	.	C	T	16	PASS	.	GT:GQ:DP:AD:VAF:C:PS	1|0:16:46:21:0.457:P:194518
contig_376	318768	.	A	G	18	PASS	.	GT:GQ:DP:AD:VAF:C:PS	1|0:18:54:20:0.37:P:194518
contig_376	320444	.	T	G	56.4	PASS	.	GT:GQ:DP:AD:VAF:C:PS	1|0:56:54:19:0.351852:DV:194518
contig_376	321135	.	AAT	A	0	refCall	.	GT:GQ:DP:AD:VAF:C	0/0:30:50:12:0.24:DV
contig_376	321678	.	A	G	16	PASS	.	GT:GQ:DP:AD:VAF:C:PS	1|0:16:47:18:0.383:P:194518
contig_376	327490	.	ATG	A	24.3	PASS	.	GT:GQ:DP:AD:VAF:C:PS	0|1:18:53:15:0.283019:DV:194518
contig_376	327664	.	TA	T	0.1	refCall	.	GT:GQ:DP:AD:VAF:C	./.:18:60:22:0.366667:DV
contig_376	327670	.	A	T	0	refCall	.	GT:GQ:DP:AD:VAF:C	0/0:23:60:23:0.383333:DV
contig_376	328536	.	GTC	G	0.2	refCall	.	GT:GQ:DP:AD:VAF:C	./.:13:50:13:0.26:DV
contig_376	331033	.	CA	C	0.2	refCall	.	GT:GQ:DP:AD:VAF:C	./.:14:52:13:0.25:DV
contig_376	331034	.	AAAT	A	0	refCall	.	GT:GQ:DP:AD:VAF:C	0/0:32:39:22:0.564103:DV
contig_376	332138	.	C	G	0.2	refCall	.	GT:GQ:DP:AD:VAF:C	./.:14:44:6:0.136364:DV
contig_376	332913	.	G	A	21	PASS	.	GT:GQ:DP:AD:VAF:C:PS	0|1:21:56:21:0.375:P:194518
contig_376	336445	.	T	G	20	PASS	.	GT:GQ:DP:AD:VAF:C:PS	0|1:20:41:19:0.463:P:194518
contig_376	336973	.	TGAGAGAGAGAGAGA	T	0.3	refCall	.	GT:GQ:DP:AD:VAF:C	./.:12:34:8:0.235294:DV
contig_376	337659	.	T	A	3.5	PASS	.	GT:GQ:DP:AD:VAF:C	1/1:3:21:8:0.380952:DV
contig_376	339561	.	G	A	18	PASS	.	GT:GQ:DP:AD:VAF:C:PS	1|0:18:41:19:0.463:P:194518
contig_376	340552	.	C	T	36.7	PASS	.	GT:GQ:DP:AD:VAF:C:PS	0|1:25:45:20:0.444444:DV:194518
contig_376	340557	.	GC	G	13	PASS	.	GT:GQ:DP:AD:VAF:C:PS	1|0:13:48:22:0.458:P:194518
contig_376	340585	.	GTATA	G	13	PASS	.	GT:GQ:DP:AD:VAF:C:PS	0|1:13:49:18:0.367:P:194518
contig_376	340629	.	ATT	A	36.1	PASS	.	GT:GQ:DP:AD:VAF:C:PS	1|0:36:49:18:0.367347:DV:194518
contig_376	340633	.	C	CA	5.4	PASS	.	GT:GQ:DP:AD:VAF:C:PS	1|0:5:47:19:0.404255:DV:194518
contig_376	342335	.	TACACACAC	T	15.1	PASS	.	GT:GQ:DP:AD:VAF:C:PS	0|1:15:38:9:0.236842:DV:194518
contig_376	342345	.	C	T	9.4	PASS	.	GT:GQ:DP:AD:VAF:C:PS	0|1:9:35:9:0.257143:DV:194518
contig_376	344149	.	G	GA	0.4	refCall	.	GT:GQ:DP:AD:VAF:C	./.:11:42:8:0.190476:DV
contig_376	344180	.	ATATAT	A	6.2	PASS	.	GT:GQ:DP:AD:VAF:C:PS	1|0:6:38:7:0.184211:DV:194518
contig_376	344301	.	AAATATATATATAT	A	3.3	PASS	.	GT:GQ:DP:AD:VAF:C:PS	1|0:3:40:6:0.15:DV:194518
contig_376	345585	.	A	G	19	PASS	.	GT:GQ:DP:AD:VAF:C:PS	1|0:19:52:22:0.423:P:194518
contig_376	346050	.	G	A	22	PASS	.	GT:GQ:DP:AD:VAF:C:PS	0|1:22:58:28:0.483:P:194518
contig_376	347154	.	A	C	16	PASS	.	GT:GQ:DP:AD:VAF:C:PS	1|0:16:67:30:0.448:P:194518
contig_377	284	.	G	T	20	PASS	.	GT:GQ:DP:AD:VAF:C:PS	0|1:20:9:5:0.556:P:283
contig_377	717	.	A	G	0.9	refCall	.	GT:GQ:DP:AD:VAF:C	./.:7:12:2:0.166667:DV
contig_377	2975	.	A	C	18	PASS	.	GT:GQ:DP:AD:VAF:C:PS	0|1:18:35:14:0.4:P:283
contig_377	5053	.	TTTAATTATTTTTATTATTTAATTATTTTTATTATTTA	T	5.9	PASS	.	GT:GQ:DP:AD:VAF:C:PS	0|1:6:48:18:0.375:DV:283
contig_377	5258	.	C	T	19	PASS	.	GT:GQ:DP:AD:VAF:C:PS	0|1:19:48:20:0.417:P:283
contig_377	5309	.	T	C	19	PASS	.	GT:GQ:DP:AD:VAF:C:PS	0|1:19:48:18:0.375:P:283
contig_377	6874	.	CA	C	45	PASS	.	GT:GQ:DP:AD:VAF:C:PS	1|0:40:58:34:0.586207:DV:283
contig_377	7145	.	C	A	40.8	PASS	.	GT:GQ:DP:AD:VAF:C:PS	0|1:41:60:23:0.383333:DV:283
contig_377	7307	.	A	C	34	PASS	.	GT:GQ:DP:AD:VAF:C:PS	0|1:34:64:26:0.40625:DV:283
contig_377	7311	.	CATCATGGCTA	C	28.4	PASS	.	GT:GQ:DP:AD:VAF:C:PS	0|1:28:66:22:0.333333:DV:283
contig_377	8511	.	C	T	19	PASS	.	GT:GQ:DP:AD:VAF:C:PS	0|1:19:55:21:0.382:P:283
contig_377	8814	.	C	T	21	PASS	.	GT:GQ:DP:AD:VAF:C:PS	0|1:21:52:22:0.423:P:283
contig_377	8861	.	AAGTT	A	12	PASS	.	GT:GQ:DP:AD:VAF:C:PS	0|1:12:50:17:0.34:P:283
contig_377	8983	.	A	G	19	PASS	.	GT:GQ:DP:AD:VAF:C:PS	0|1:19:55:24:0.436:P:283
contig_377	10326	.	T	G	16	PASS	.	GT:GQ:DP:AD:VAF:C:PS	1|0:16:48:25:0.521:P:283
contig_377	10613	.	G	A	20	PASS	.	GT:GQ:DP:AD:VAF:C:PS	0|1:20:52:24:0.462:P:283
contig_377	12148	.	TTA	T	21	PASS	.	GT:GQ:DP:AD:VAF:C:PS	0|1:21:52:22:0.423:P:283
contig_377	12375	.	AT	A	29.7	PASS	.	GT:GQ:DP:AD:VAF:C:PS	1|0:12:48:25:0.520833:DV:283
contig_377	12378	.	TG	T	14.8	PASS	.	GT:GQ:DP:AD:VAF:C:PS	0|1:12:47:20:0.425532:DV:283
contig_377	12447	.	G	T	40.4	PASS	.	GT:GQ:DP:AD:VAF:C:PS	0|1:40:43:17:0.395349:DV:283
contig_377	12828	.	C	A	16	PASS	.	GT:GQ:DP:AD:VAF:C:PS	0|1:16:38:13:0.342:P:283
contig_377	12986	.	T	A	18	PASS	.	GT:GQ:DP:AD:VAF:C:PS	0|1:18:41:15:0.366:P:283
contig_377	13428	.	A	C	20	PASS	.	GT:GQ:DP:AD:VAF:C:PS	0|1:20:48:22:0.458:P:283
contig_377	13445	.	G	A	21	PASS	.	GT:GQ:DP:AD:VAF:C:PS	0|1:21:48:20:0.417:P:283
contig_377	14436	.	TGCGCGCGCGC	T	69.2	PASS	.	GT:GQ:DP:AD:VAF:C:PS	1|0:69:53:22:0.415094:DV:283
contig_377	15414	.	C	T	20	PASS	.	GT:GQ:DP:AD:VAF:C:PS	0|1:20:55:24:0.436:P:283
contig_377	15471	.	G	A	19	PASS	.	GT:GQ:DP:AD:VAF:C:PS	0|1:19:58:23:0.397:P:283
contig_377	15544	.	T	C	18	PASS	.	GT:GQ:DP:AD:VAF:C:PS	1|0:18:60:27:0.45:P:283
contig_377	16065	.	G	A	21	PASS	.	GT:GQ:DP:AD:VAF:C:PS	0|1:21:57:26:0.456:P:283
contig_377	17260	.	CATCATACTCTTACTGT	C	59	PASS	.	GT:GQ:DP:AD:VAF:C:PS	1|0:56:60:23:0.383333:DV:283
contig_377	18371	.	T	C	17	PASS	.	GT:GQ:DP:AD:VAF:C:PS	1|0:17:49:25:0.51:P:283
contig_377	21568	.	CATATATATAT	C	26.7	PASS	.	GT:GQ:DP:AD:VAF:C:PS	1|0:27:35:10:0.285714:DV:283
contig_377	22045	.	AATATATATATATATATAT	A	4.2	PASS	.	GT:GQ:DP:AD:VAF:C:PS	0|1:4:35:7:0.2:DV:283
contig_377	24244	.	C	T	40.4	PASS	.	GT:GQ:DP:AD:VAF:C:PS	1|0:40:50:15:0.3:DV:283
contig_377	24491	.	T	C	50.1	PASS	.	GT:GQ:DP:AD:VAF:C:PS	1|0:50:56:21:0.375:DV:283
contig_377	24883	.	C	T	45.3	PASS	.	GT:GQ:DP:AD:VAF:C:PS	1|0:45:51:16:0.313726:DV:283
contig_377	26078	.	CATATAT	C,CAT	12.8	PASS	.	GT:GQ:DP:AD:VAF:C:PS	0|2:6:48:18,8:0.375,0.166667:DV:283
contig_377	27163	.	TATACATACATACATACATAC	T	36.8	PASS	.	GT:GQ:DP:AD:VAF:C:PS	1|0:37:53:10:0.188679:DV:283
contig_377	28544	.	GTATA	G,GTA	11.8	PASS	.	GT:GQ:DP:AD:VAF:C:PS	1|0:3:59:12,9:0.20339,0.152542:DV:283
contig_377	30146	.	A	G	19	PASS	.	GT:GQ:DP:AD:VAF:C:PS	1|0:19:51:18:0.353:P:283
contig_377	30467	.	G	A	19	PASS	.	GT:GQ:DP:AD:VAF:C:PS	1|0:19:63:29:0.46:P:283
contig_377	33718	.	C	T	16	PASS	.	GT:GQ:DP:AD:VAF:C:PS	1|0:16:69:25:0.362:P:283
contig_377	34340	.	A	G	19	PASS	.	GT:GQ:DP:AD:VAF:C:PS	1|0:19:69:34:0.493:P:283
contig_377	34398	.	A	G	20	PASS	.	GT:GQ:DP:AD:VAF:C:PS	1|0:20:65:28:0.431:P:283
contig_377	35726	.	G	A	23	PASS	.	GT:GQ:DP:AD:VAF:C:PS	0|1:23:72:35:0.486:P:283
contig_377	35763	.	A	G	21	PASS	.	GT:GQ:DP:AD:VAF:C:PS	0|1:21:75:34:0.453:P:283
contig_377	35923	.	GAT	G	12	PASS	.	GT:GQ:DP:AD:VAF:C:PS	1|0:12:67:26:0.388:P:283
contig_377	36507	.	C	T	18	PASS	.	GT:GQ:DP:AD:VAF:C:PS	1|0:18:54:25:0.463:P:283
contig_377	36834	.	AT	A	4.2	PASS	.	GT:GQ:DP:AD:VAF:C	1/1:3:54:16:0.296296:DV
contig_377	39681	.	G	C	20	PASS	.	GT:GQ:DP:AD:VAF:C:PS	1|0:20:65:32:0.492:P:283
contig_377	39746	.	A	G	19	PASS	.	GT:GQ:DP:AD:VAF:C:PS	0|1:19:59:25:0.424:P:283
contig_377	39768	.	G	A	49.4	PASS	.	GT:GQ:DP:AD:VAF:C:PS	0|1:48:60:26:0.433333:DV:283
contig_377	39777	.	A	G	53.7	PASS	.	GT:GQ:DP:AD:VAF:C:PS	1|0:40:50:23:0.46:DV:283
contig_377	39814	.	G	A	24	PASS	.	GT:GQ:DP:AD:VAF:C:PS	0|1:24:58:29:0.5:P:283
contig_377	40081	.	G	A	21	PASS	.	GT:GQ:DP:AD:VAF:C:PS	0|1:21:59:26:0.441:P:283
contig_377	40102	.	C	T	18	PASS	.	GT:GQ:DP:AD:VAF:C:PS	1|0:18:58:29:0.5:P:283
contig_377	40155	.	T	C	21	PASS	.	GT:GQ:DP:AD:VAF:C:PS	0|1:21:60:28:0.467:P:283
contig_377	40169	.	T	C	22	PASS	.	GT:GQ:DP:AD:VAF:C:PS	0|1:22:58:27:0.466:P:283
contig_377	40504	.	T	C	22	PASS	.	GT:GQ:DP:AD:VAF:C:PS	0|1:22:62:30:0.484:P:283
contig_377	41732	.	T	C	19	PASS	.	GT:GQ:DP:AD:VAF:C:PS	1|0:19:61:27:0.443:P:283
contig_377	44140	.	A	G	15	PASS	.	GT:GQ:DP:AD:VAF:C:PS	1|0:15:51:16:0.313726:DV:283
contig_377	44275	.	T	C	16	PASS	.	GT:GQ:DP:AD:VAF:C:PS	1|0:16:47:20:0.426:P:283
contig_377	44936	.	T	C	19	PASS	.	GT:GQ:DP:AD:VAF:C:PS	1|0:19:53:23:0.434:P:283
contig_377	47426	.	G	A	51.9	PASS	.	GT:GQ:DP:AD:VAF:C:PS	1|0:52:49:17:0.346939:DV:283
contig_377	49553	.	G	A	27.7	PASS	.	GT:GQ:DP:AD:VAF:C:PS	1|0:28:54:20:0.37037:DV:283
contig_377	52541	.	A	G	20	PASS	.	GT:GQ:DP:AD:VAF:C:PS	1|0:20:51:23:0.451:P:283
contig_377	52630	.	T	A	18	PASS	.	GT:GQ:DP:AD:VAF:C:PS	1|0:18:51:24:0.471:P:283
contig_377	52711	.	T	C	19	PASS	.	GT:GQ:DP:AD:VAF:C:PS	0|1:19:49:20:0.408:P:283
contig_377	52798	.	T	C	19	PASS	.	GT:GQ:DP:AD:VAF:C:PS	0|1:19:53:22:0.415:P:283
contig_377	53918	.	G	C	24	PASS	.	GT:GQ:DP:AD:VAF:C:PS	0|1:24:58:24:0.414:P:283
contig_377	62947	.	TTATATA	TTATA,T	8.1	PASS	.	GT:GQ:DP:AD:VAF:C:PS	0|2:4:56:15,9:0.267857,0.160714:DV:283
contig_377	68611	.	GTATATATATATATATATATATATATATATATATA	G,GTATA	6.7	PASS	.	GT:GQ:DP:AD:VAF:C:PS	2|0:3:45:5,5:0.111111,0.111111:DV:283
contig_377	69087	.	GTGC	G	39.7	PASS	.	GT:GQ:DP:AD:VAF:C:PS	1|0:21:50:25:0.5:DV:283
contig_377	69094	.	C	G	30	PASS	.	GT:GQ:DP:AD:VAF:C:PS	0|1:29:50:21:0.42:DV:283
contig_377	69936	.	T	C	19	PASS	.	GT:GQ:DP:AD:VAF:C:PS	1|0:19:60:32:0.533:P:283
contig_377	73052	.	A	G	20	PASS	.	GT:GQ:DP:AD:VAF:C:PS	1|0:20:52:25:0.481:P:283
contig_377	74683	.	A	AG	27	PASS	.	GT:GQ:DP:AD:VAF:C:PS	0|1:27:58:16:0.275862:DV:283
contig_377	76220	.	A	G	19	PASS	.	GT:GQ:DP:AD:VAF:C:PS	1|0:19:53:25:0.472:P:283
contig_377	76491	.	C	T	16	PASS	.	GT:GQ:DP:AD:VAF:C:PS	1|0:16:55:25:0.455:P:283
contig_377	76494	.	G	A	69.2	PASS	.	GT:GQ:DP:AD:VAF:C:PS	1|0:69:56:26:0.464286:DV:283
contig_377	76854	.	GTATA	G	30.4	PASS	.	GT:GQ:DP:AD:VAF:C:PS	0|1:30:47:13:0.276596:DV:283
contig_377	78285	.	TAA	T	13.4	PASS	.	GT:GQ:DP:AD:VAF:C:PS	0|1:4:56:33:0.589286:DV:283
contig_377	78304	.	ATATATATATAT	A	0.2	refCall	.	GT:GQ:DP:AD:VAF:C	./.:14:56:16:0.285714:DV
contig_377	79119	.	A	T	67.5	PASS	.	GT:GQ:DP:AD:VAF:C:PS	0|1:67:66:31:0.469697:DV:283
contig_377	80978	.	A	G	20	PASS	.	GT:GQ:DP:AD:VAF:C:PS	0|1:20:58:27:0.466:P:283
contig_377	81069	.	A	G	34	PASS	.	GT:GQ:DP:AD:VAF:C	1/1:32:53:42:0.792453:DV
contig_377	81120	.	G	A	0	refCall	.	GT:GQ:DP:AD:VAF:C	0/0:22:48:9:0.1875:DV
contig_377	81122	.	G	A	0	refCall	.	GT:GQ:DP:AD:VAF:C	0/0:20:53:7:0.132075:DV
contig_377	81126	.	G	A	0	refCall	.	GT:GQ:DP:AD:VAF:C	0/0:25:53:11:0.207547:DV
contig_377	81130	.	G	T	0	refCall	.	GT:GQ:DP:AD:VAF:C	0/0:20:55:9:0.163636:DV
contig_377	81132	.	G	C	0	refCall	.	GT:GQ:DP:AD:VAF:C	0/0:20:55:9:0.163636:DV
contig_377	81190	.	G	A	15.2	PASS	.	GT:GQ:DP:AD:VAF:C:PS	0|1:15:58:24:0.413793:DV:283
contig_377	81529	.	G	A	17	PASS	.	GT:GQ:DP:AD:VAF:C:PS	0|1:17:61:26:0.426:P:283
contig_377	81666	.	C	T	17	PASS	.	GT:GQ:DP:AD:VAF:C:PS	0|1:17:62:29:0.468:P:283
contig_377	81834	.	AG	A	32	PASS	.	GT:GQ:DP:AD:VAF:C:PS	1|0:32:57:25:0.438596:DV:283
contig_377	82006	.	C	T	17	PASS	.	GT:GQ:DP:AD:VAF:C:PS	0|1:17:60:23:0.383:P:283
contig_377	82918	.	A	G	17	PASS	.	GT:GQ:DP:AD:VAF:C:PS	0|1:17:50:19:0.38:P:283
contig_377	83559	.	C	G	19	PASS	.	GT:GQ:DP:AD:VAF:C:PS	0|1:19:53:21:0.396:P:283
contig_377	83855	.	A	G	18	PASS	.	GT:GQ:DP:AD:VAF:C:PS	0|1:18:52:21:0.404:P:283
contig_377	83940	.	T	C	20	PASS	.	GT:GQ:DP:AD:VAF:C:PS	0|1:20:52:24:0.462:P:283
contig_377	84881	.	A	C	20	PASS	.	GT:GQ:DP:AD:VAF:C:PS	1|0:20:60:28:0.467:P:283
contig_377	86021	.	A	G	21	PASS	.	GT:GQ:DP:AD:VAF:C:PS	0|1:21:58:25:0.431:P:283
contig_377	87718	.	G	GT	18.7	PASS	.	GT:GQ:DP:AD:VAF:C	1/1:4:57:24:0.421053:DV
contig_377	87745	.	G	T	10	PASS	.	GT:GQ:DP:AD:VAF:C:PS	0|1:10:46:17:0.369565:DV:283
contig_377	87746	.	T	A	3.8	PASS	.	GT:GQ:DP:AD:VAF:C:PS	0|1:4:46:17:0.369565:DV:283
contig_377	87759	.	TATA	T	1.3	refCall	.	GT:GQ:DP:AD:VAF:C	./.:6:54:27:0.5:DV
contig_377	87945	.	CAT	C	14	PASS	.	GT:GQ:DP:AD:VAF:C:PS	1|0:14:50:22:0.44:P:283
contig_377	88127	.	A	G	69.2	PASS	.	GT:GQ:DP:AD:VAF:C:PS	1|0:69:52:26:0.5:DV:283
contig_377	88452	.	T	C	20	PASS	.	GT:GQ:DP:AD:VAF:C:PS	1|0:20:49:25:0.51:P:283
contig_377	89562	.	G	A	16.8	PASS	.	GT:GQ:DP:AD:VAF:C:PS	0|1:17:42:13:0.309524:DV:283
contig_377	89576	.	C	T	22.2	PASS	.	GT:GQ:DP:AD:VAF:C:PS	0|1:22:59:22:0.372881:DV:283
contig_377	89578	.	C	CTA	4.3	PASS	.	GT:GQ:DP:AD:VAF:C:PS	0|1:4:59:18:0.305085:DV:283
contig_377	89635	.	C	T	18	PASS	.	GT:GQ:DP:AD:VAF:C:PS	0|1:18:55:19:0.345:P:283
contig_377	89651	.	T	C	16	PASS	.	GT:GQ:DP:AD:VAF:C:PS	0|1:16:56:18:0.321:P:283
contig_377	91426	.	G	A	21	PASS	.	GT:GQ:DP:AD:VAF:C:PS	0|1:21:47:20:0.426:P:283
contig_377	91630	.	CTA	C	16	PASS	.	GT:GQ:DP:AD:VAF:C:PS	1|0:16:48:19:0.396:P:283
contig_377	91712	.	T	A	47.9	PASS	.	GT:GQ:DP:AD:VAF:C:PS	0|1:48:45:17:0.377778:DV:283
contig_377	91797	.	C	CTT	16	PASS	.	GT:GQ:DP:AD:VAF:C:PS	0|1:16:54:19:0.352:P:283
contig_377	92168	.	C	G	20	PASS	.	GT:GQ:DP:AD:VAF:C:PS	0|1:20:56:25:0.446:P:283
contig_377	93284	.	C	A	18	PASS	.	GT:GQ:DP:AD:VAF:C:PS	0|1:18:49:23:0.469:P:283
contig_377	96540	.	TAATTA	T	38.3	PASS	.	GT:GQ:DP:AD:VAF:C:PS	1|0:38:42:15:0.357143:DV:283
contig_377	97124	.	C	T	36.5	PASS	.	GT:GQ:DP:AD:VAF:C:PS	1|0:36:41:13:0.317073:DV:283
contig_377	97356	.	GAA	G	11	PASS	.	GT:GQ:DP:AD:VAF:C:PS	1|0:11:47:18:0.383:P:283
contig_377	97570	.	T	A	12	PASS	.	GT:GQ:DP:AD:VAF:C:PS	1|0:12:41:13:0.317073:DV:283
contig_377	97599	.	T	TGATGATGATGAGTAAAATAAA	1.2	refCall	.	GT:GQ:DP:AD:VAF:C	./.:6:46:5:0.108696:DV
contig_377	97600	.	A	G	1	refCall	.	GT:GQ:DP:AD:VAF:C	./.:7:46:11:0.23913:DV
contig_377	97649	.	C	CGATGATGAT	2	refCall	.	GT:GQ:DP:AD:VAF:C	./.:4:46:7:0.152174:DV
contig_377	97732	.	A	G	8.8	PASS	.	GT:GQ:DP:AD:VAF:C:PS	1|0:9:45:15:0.333333:DV:283
contig_377	97814	.	T	A	18.1	PASS	.	GT:GQ:DP:AD:VAF:C:PS	1|0:18:38:15:0.394737:DV:283
contig_377	97982	.	T	A	20.1	PASS	.	GT:GQ:DP:AD:VAF:C:PS	1|0:20:39:16:0.410256:DV:283
contig_377	97984	.	C	A	19.6	PASS	.	GT:GQ:DP:AD:VAF:C:PS	1|0:20:41:17:0.414634:DV:283
contig_377	97987	.	C	CGAT	2.2	refCall	.	GT:GQ:DP:AD:VAF:C	./.:4:40:10:0.25:DV
contig_377	98002	.	A	C	18	PASS	.	GT:GQ:DP:AD:VAF:C:PS	1|0:18:41:16:0.39:P:283
contig_377	98012	.	CGATGATGAT	C	8.7	PASS	.	GT:GQ:DP:AD:VAF:C:PS	1|0:9:41:12:0.292683:DV:283
contig_377	98057	.	AGT	A	15	PASS	.	GT:GQ:DP:AD:VAF:C:PS	0|1:15:37:17:0.459:P:283
contig_377	98082	.	ATGAGT	A	5.8	PASS	.	GT:GQ:DP:AD:VAF:C:PS	1|0:6:37:14:0.378378:DV:283
contig_377	98170	.	A	C	20	PASS	.	GT:GQ:DP:AD:VAF:C:PS	0|1:20:43:23:0.535:P:283
contig_377	98418	.	TG	T	5.9	PASS	.	GT:GQ:DP:AD:VAF:C:PS	1|0:6:43:9:0.209302:DV:283
contig_377	98419	.	G	A	4.6	PASS	.	GT:GQ:DP:AD:VAF:C:PS	1|0:5:33:9:0.272727:DV:283
contig_377	98420	.	ATGAGTAAAATAAACATCGATGATG	A	9.3	PASS	.	GT:GQ:DP:AD:VAF:C:PS	1|0:9:42:9:0.214286:DV:283
contig_377	98471	.	T	G	12	PASS	.	GT:GQ:DP:AD:VAF:C:PS	1|0:12:36:12:0.333333:DV:283
contig_377	98518	.	TGATGATGAGTAAAATAAAAATC	T	2.7	refCall	.	GT:GQ:DP:AD:VAF:C	./.:3:41:11:0.268293:DV
contig_377	98613	.	A	G	10.9	PASS	.	GT:GQ:DP:AD:VAF:C:PS	1|0:8:41:15:0.365854:DV:283
contig_377	98644	.	GATGGGAATGAAA	G	23.1	PASS	.	GT:GQ:DP:AD:VAF:C	1/1:5:38:17:0.447368:DV
contig_377	98658	.	T	TC	1.2	refCall	.	GT:GQ:DP:AD:VAF:C	./.:6:40:15:0.375:DV
contig_377	98674	.	C	T	0.9	refCall	.	GT:GQ:DP:AD:VAF:C	./.:7:41:20:0.487805:DV
contig_377	98681	.	A	T	1	refCall	.	GT:GQ:DP:AD:VAF:C	./.:7:41:17:0.414634:DV
contig_377	98683	.	A	C	0.4	refCall	.	GT:GQ:DP:AD:VAF:C	./.:10:41:18:0.439024:DV
contig_377	98694	.	AT	A	13.3	PASS	.	GT:GQ:DP:AD:VAF:C	1/1:5:36:18:0.5:DV
contig_377	98695	.	T	TGAGTAAAATAAAAATCGA	1.6	refCall	.	GT:GQ:DP:AD:VAF:C	./.:5:18:10:0.555556:DV
contig_377	98707	.	AG	A	14	PASS	.	GT:GQ:DP:AD:VAF:C	1/1:14:42:33:0.786:P
contig_377	98733	.	T	A	0.8	refCall	.	GT:GQ:DP:AD:VAF:C	./.:8:41:16:0.390244:DV
contig_377	98735	.	T	C	0.5	refCall	.	GT:GQ:DP:AD:VAF:C	./.:10:45:17:0.377778:DV
contig_377	98751	.	GAT	G	1.3	refCall	.	GT:GQ:DP:AD:VAF:C	./.:6:45:20:0.444444:DV
contig_377	98772	.	A	G	0.9	refCall	.	GT:GQ:DP:AD:VAF:C	./.:7:43:16:0.372093:DV
contig_377	98784	.	GA	G	3.6	PASS	.	GT:GQ:DP:AD:VAF:C:PS	1|0:3:43:18:0.418605:DV:283
contig_377	98804	.	CGAT	C	3.9	PASS	.	GT:GQ:DP:AD:VAF:C:PS	0|1:4:42:16:0.380952:DV:283
contig_377	98811	.	G	A	22.8	PASS	.	GT:GQ:DP:AD:VAF:C:PS	1|0:11:43:20:0.465116:DV:283
contig_377	99062	.	G	GAGTAAA	0	refCall	.	GT:GQ:DP:AD:VAF:C	0/0:21:39:9:0.230769:DV
contig_377	99065	.	G	A	0.1	refCall	.	GT:GQ:DP:AD:VAF:C	./.:17:37:9:0.243243:DV
contig_377	99071	.	G	C	0	refCall	.	GT:GQ:DP:AD:VAF:C	0/0:23:41:10:0.243902:DV
contig_377	99073	.	G	T	0	refCall	.	GT:GQ:DP:AD:VAF:C	0/0:25:40:9:0.225:DV
contig_377	99084	.	A	C	0.1	refCall	.	GT:GQ:DP:AD:VAF:C	./.:19:43:9:0.209302:DV
contig_377	99087	.	G	A	0	refCall	.	GT:GQ:DP:AD:VAF:C	0/0:21:37:10:0.27027:DV
contig_377	99090	.	G	A	0	refCall	.	GT:GQ:DP:AD:VAF:C	0/0:20:42:10:0.238095:DV
contig_377	99093	.	G	A	0.1	refCall	.	GT:GQ:DP:AD:VAF:C	./.:18:43:10:0.232558:DV
contig_377	99098	.	T	A	18.2	PASS	.	GT:GQ:DP:AD:VAF:C:PS	1|0:3:33:16:0.484848:DV:99097
contig_377	99101	.	A	T	0	refCall	.	GT:GQ:DP:AD:VAF:C	./.:19:40:9:0.225:DV
contig_377	99114	.	G	A	0.1	refCall	.	GT:GQ:DP:AD:VAF:C	./.:19:43:6:0.139535:DV
contig_377	99116	.	TGAG	T	0	refCall	.	GT:GQ:DP:AD:VAF:C	0/0:24:43:10:0.232558:DV
contig_377	99118	.	A	C	0	refCall	.	GT:GQ:DP:AD:VAF:C	0/0:23:31:7:0.225806:DV
contig_377	99129	.	A	T	0.1	refCall	.	GT:GQ:DP:AD:VAF:C	./.:18:43:11:0.255814:DV
contig_377	99142	.	G	A	0.1	refCall	.	GT:GQ:DP:AD:VAF:C	./.:17:34:9:0.264706:DV
contig_377	99145	.	C	T	0.1	refCall	.	GT:GQ:DP:AD:VAF:C	./.:18:36:11:0.305556:DV
contig_377	99155	.	A	G	0.1	refCall	.	GT:GQ:DP:AD:VAF:C	./.:19:43:10:0.232558:DV
contig_377	99157	.	CGATGATGATGAT	C	0	refCall	.	GT:GQ:DP:AD:VAF:C	0/0:23:43:10:0.232558:DV
contig_377	99188	.	A	C	0.1	refCall	.	GT:GQ:DP:AD:VAF:C	./.:16:42:15:0.357143:DV
contig_377	99198	.	G	A	18.2	PASS	.	GT:GQ:DP:AD:VAF:C:PS	1|0:4:41:21:0.512195:DV:99197
contig_377	99201	.	GA	G	0	refCall	.	GT:GQ:DP:AD:VAF:C	0/0:25:36:9:0.25:DV
contig_377	99203	.	TGA	T	0	refCall	.	GT:GQ:DP:AD:VAF:C	0/0:24:38:8:0.210526:DV
contig_377	99219	.	CGAT	C	18.9	PASS	.	GT:GQ:DP:AD:VAF:C	1/1:3:43:19:0.44186:DV
contig_377	99226	.	G	A	0.4	refCall	.	GT:GQ:DP:AD:VAF:C	./.:10:41:15:0.365854:DV
contig_377	99230	.	A	T	0.9	refCall	.	GT:GQ:DP:AD:VAF:C	./.:7:39:14:0.358974:DV
contig_377	99233	.	T	A	0.3	refCall	.	GT:GQ:DP:AD:VAF:C	./.:12:42:14:0.333333:DV
contig_377	99240	.	TAA	T	21.5	PASS	.	GT:GQ:DP:AD:VAF:C	1/1:4:40:14:0.35:DV
contig_377	99245	.	A	ATC	0.1	refCall	.	GT:GQ:DP:AD:VAF:C	./.:17:41:9:0.219512:DV
contig_377	99248	.	TC	T	1.1	refCall	.	GT:GQ:DP:AD:VAF:C	./.:6:40:13:0.325:DV
contig_377	99256	.	G	A	15.9	PASS	.	GT:GQ:DP:AD:VAF:C:PS	1|0:10:41:21:0.512195:DV:99197
contig_377	99397	.	C	A	0	refCall	.	GT:GQ:DP:AD:VAF:C	0/0:23:36:10:0.277778:DV
contig_377	99418	.	T	TG	0	refCall	.	GT:GQ:DP:AD:VAF:C	0/0:21:42:7:0.166667:DV
contig_377	99422	.	A	ATCGATGATGATGATGAGTAAAATATAC	0.1	refCall	.	GT:GQ:DP:AD:VAF:C	./.:18:42:6:0.142857:DV
contig_377	99444	.	G	A	0.1	refCall	.	GT:GQ:DP:AD:VAF:C	./.:17:37:9:0.243243:DV
contig_377	99473	.	T	A	0.1	refCall	.	GT:GQ:DP:AD:VAF:C	./.:19:36:7:0.194444:DV
contig_377	99475	.	C	A	0.3	refCall	.	GT:GQ:DP:AD:VAF:C	./.:12:41:12:0.292683:DV
contig_377	99478	.	C	CGATGATGATGAT	0	refCall	.	GT:GQ:DP:AD:VAF:C	0/0:20:40:6:0.15:DV
contig_377	99509	.	T	TGAAAAATAAAAATC	0.1	refCall	.	GT:GQ:DP:AD:VAF:C	./.:19:38:4:0.105263:DV
contig_377	99562	.	CG	C	17.9	PASS	.	GT:GQ:DP:AD:VAF:C	1/1:6:43:18:0.418605:DV
contig_377	99564	.	ATG	A	14	PASS	.	GT:GQ:DP:AD:VAF:C:PS	1|0:5:39:17:0.435897:DV:99197
contig_377	99606	.	C	T	0.5	refCall	.	GT:GQ:DP:AD:VAF:C	./.:10:44:13:0.295455:DV
contig_377	99637	.	G	A	1	refCall	.	GT:GQ:DP:AD:VAF:C	./.:7:42:14:0.333333:DV
contig_377	99644	.	G	A	0.6	refCall	.	GT:GQ:DP:AD:VAF:C	./.:9:41:13:0.317073:DV
contig_377	99779	.	G	A	16	PASS	.	GT:GQ:DP:AD:VAF:C:PS	1|0:16:48:28:0.583:P:99197
contig_377	99816	.	C	G	18	PASS	.	GT:GQ:DP:AD:VAF:C	0/1:18:49:19:0.388:P
contig_377	99875	.	CGATGAT	C	0.3	refCall	.	GT:GQ:DP:AD:VAF:C	./.:12:48:14:0.291667:DV
contig_377	99909	.	C	CGATGATGAT	0.1	refCall	.	GT:GQ:DP:AD:VAF:C	./.:16:48:10:0.208333:DV
contig_377	99922	.	C	T	0.3	refCall	.	GT:GQ:DP:AD:VAF:C	./.:12:48:14:0.291667:DV
contig_377	99934	.	CGAT	C	26.3	PASS	.	GT:GQ:DP:AD:VAF:C	1/1:6:48:21:0.4375:DV
contig_377	99944	.	G	GAGCAAAATAAAA	0.9	refCall	.	GT:GQ:DP:AD:VAF:C	./.:7:44:10:0.227273:DV
contig_377	99946	.	T	TC	1.2	refCall	.	GT:GQ:DP:AD:VAF:C	./.:6:44:14:0.318182:DV
contig_377	99963	.	T	A	18	PASS	.	GT:GQ:DP:AD:VAF:C:PS	0|1:18:44:15:0.341:P:99197
contig_377	99983	.	T	C	2	refCall	.	GT:GQ:DP:AD:VAF:C	./.:4:48:14:0.291667:DV
contig_377	99992	.	T	TA	0.3	refCall	.	GT:GQ:DP:AD:VAF:C	./.:12:49:12:0.244898:DV
contig_377	99995	.	A	AG	21.2	PASS	.	GT:GQ:DP:AD:VAF:C:PS	1|0:3:49:24:0.489796:DV:99197
contig_377	100110	.	CGATGAT	C	11	PASS	.	GT:GQ:DP:AD:VAF:C:PS	1|0:11:49:21:0.429:P:99197
contig_377	100125	.	T	TGAGTAAAATAAAAATC	5.1	PASS	.	GT:GQ:DP:AD:VAF:C:PS	0|1:5:51:11:0.215686:DV:99197
contig_377	100133	.	A	ATGT	9.2	PASS	.	GT:GQ:DP:AD:VAF:C:PS	0|1:9:51:12:0.235294:DV:99197
contig_377	100207	.	AATGATGAGTAAAATAAAAATCGATGATG	A	9	PASS	.	GT:GQ:DP:AD:VAF:C:PS	1|0:7:45:18:0.4:DV:99197
contig_377	100479	.	AT	A	32.3	PASS	.	GT:GQ:DP:AD:VAF:C	1/1:23:43:22:0.511628:DV
contig_377	100511	.	CGATGATGAGTAAAATAAAAATCGATGATGATGAT	C	0.3	refCall	.	GT:GQ:DP:AD:VAF:C	./.:12:50:7:0.14:DV
contig_377	100664	.	G	A	1.7	refCall	.	GT:GQ:DP:AD:VAF:C	./.:5:37:9:0.243243:DV
contig_377	100714	.	A	G	0.9	refCall	.	GT:GQ:DP:AD:VAF:C	./.:7:41:14:0.341463:DV
contig_377	100723	.	T	A	0.2	refCall	.	GT:GQ:DP:AD:VAF:C	./.:14:45:9:0.2:DV
contig_377	100735	.	CGATGAT	C	0.2	refCall	.	GT:GQ:DP:AD:VAF:C	./.:14:46:14:0.304348:DV
contig_377	100766	.	C	CGAT	0	refCall	.	GT:GQ:DP:AD:VAF:C	0/0:26:41:8:0.195122:DV
contig_377	100785	.	T	C	0.2	refCall	.	GT:GQ:DP:AD:VAF:C	./.:13:39:11:0.282051:DV
contig_377	100789	.	C	G	0.3	refCall	.	GT:GQ:DP:AD:VAF:C	./.:12:40:11:0.275:DV
contig_377	100791	.	TTAAAACTCAATAATAATGCGTAATATAAAAATCGATTATTAAATTAAATATC	T	0	refCall	.	GT:GQ:DP:AD:VAF:C	0/0:26:40:9:0.225:DV
contig_377	100845	.	T	A	0.4	refCall	.	GT:GQ:DP:AD:VAF:C	./.:11:40:12:0.3:DV
contig_377	100847	.	A	G	0.3	refCall	.	GT:GQ:DP:AD:VAF:C	./.:12:41:12:0.292683:DV
contig_377	100850	.	T	C	0.3	refCall	.	GT:GQ:DP:AD:VAF:C	./.:11:40:14:0.35:DV
contig_377	100860	.	G	A	16	PASS	.	GT:GQ:DP:AD:VAF:C:PS	0|1:16:41:13:0.317:P:99197
contig_377	100881	.	C	A	0.2	refCall	.	GT:GQ:DP:AD:VAF:C	./.:13:42:14:0.333333:DV
contig_377	100884	.	C	CGATGAT	0	refCall	.	GT:GQ:DP:AD:VAF:C	0/0:21:45:10:0.222222:DV
contig_377	100909	.	C	CGATGAT	0	refCall	.	GT:GQ:DP:AD:VAF:C	0/0:24:46:7:0.152174:DV
contig_377	100928	.	G	A	18	PASS	.	GT:GQ:DP:AD:VAF:C:PS	0|1:18:44:14:0.318:P:99197
contig_377	100946	.	TGAGTAAAATATACATC	T	0	refCall	.	GT:GQ:DP:AD:VAF:C	./.:19:43:11:0.255814:DV
contig_377	100959	.	C	A	0	refCall	.	GT:GQ:DP:AD:VAF:C	0/0:26:31:5:0.16129:DV
contig_377	100987	.	CGAT	C	12	PASS	.	GT:GQ:DP:AD:VAF:C:PS	0|1:12:44:13:0.295:P:99197
contig_377	101003	.	T	C	16	PASS	.	GT:GQ:DP:AD:VAF:C:PS	0|1:16:42:13:0.31:P:99197
contig_377	101022	.	GAGTAAAATAAAA	G	0.1	refCall	.	GT:GQ:DP:AD:VAF:C	./.:16:43:12:0.27907:DV
contig_377	101036	.	TC	T	0	refCall	.	GT:GQ:DP:AD:VAF:C	0/0:27:44:12:0.272727:DV
contig_377	101050	.	C	T	0.1	refCall	.	GT:GQ:DP:AD:VAF:C	./.:16:45:13:0.288889:DV
contig_377	101062	.	CGAT	C	0.1	refCall	.	GT:GQ:DP:AD:VAF:C	./.:16:45:12:0.266667:DV
contig_377	101118	.	CGAT	C	0.3	refCall	.	GT:GQ:DP:AD:VAF:C	./.:12:46:15:0.326087:DV
contig_377	101138	.	CTGAGTAAAATAAAAATCGATGA	C	0.8	refCall	.	GT:GQ:DP:AD:VAF:C	./.:8:42:9:0.214286:DV
contig_377	101410	.	G	T	22	PASS	.	GT:GQ:DP:AD:VAF:C:PS	0|1:22:49:20:0.408:P:99197
contig_377	101433	.	CT	C	9.7	PASS	.	GT:GQ:DP:AD:VAF:C:PS	1|0:10:55:23:0.418182:DV:99197
contig_377	101469	.	C	T	36.5	PASS	.	GT:GQ:DP:AD:VAF:C:PS	0|1:36:57:16:0.280702:DV:99197
contig_377	101647	.	T	C	36.1	PASS	.	GT:GQ:DP:AD:VAF:C:PS	0|1:36:58:20:0.344828:DV:99197
contig_377	101800	.	G	A	22	PASS	.	GT:GQ:DP:AD:VAF:C:PS	1|0:22:67:35:0.522:P:99197
contig_377	101856	.	C	T	19	PASS	.	GT:GQ:DP:AD:VAF:C:PS	0|1:19:66:32:0.485:P:99197
contig_377	102014	.	A	G	20	PASS	.	GT:GQ:DP:AD:VAF:C:PS	1|0:20:65:32:0.492:P:99197
contig_377	103880	.	GATC	G	13	PASS	.	GT:GQ:DP:AD:VAF:C:PS	1|0:13:52:22:0.423:P:99197
contig_377	103894	.	AT	A	6.4	PASS	.	GT:GQ:DP:AD:VAF:C:PS	1|0:6:49:10:0.204082:DV:99197
contig_377	104606	.	G	A	20	PASS	.	GT:GQ:DP:AD:VAF:C:PS	1|0:20:59:24:0.407:P:99197
contig_377	105150	.	A	G	17	PASS	.	GT:GQ:DP:AD:VAF:C:PS	1|0:17:41:16:0.39:P:99197
contig_377	105377	.	T	C	17	PASS	.	GT:GQ:DP:AD:VAF:C:PS	1|0:17:36:15:0.417:P:99197
contig_377	106225	.	AT	A	17	PASS	.	GT:GQ:DP:AD:VAF:C:PS	1|0:17:32:12:0.375:P:99197
contig_377	106283	.	AATAT	A	28.5	PASS	.	GT:GQ:DP:AD:VAF:C:PS	0|1:29:33:11:0.333333:DV:99197
contig_377	106311	.	C	CTCCAA	14	PASS	.	GT:GQ:DP:AD:VAF:C:PS	1|0:14:32:6:0.1875:DV:99197
contig_377	106313	.	A	C	1.5	refCall	.	GT:GQ:DP:AD:VAF:C	./.:5:34:14:0.411765:DV
contig_377	106314	.	T	C	3.1	PASS	.	GT:GQ:DP:AD:VAF:C:PS	0|1:3:31:13:0.419355:DV:99197
contig_377	106315	.	AT	A	2.9	refCall	.	GT:GQ:DP:AD:VAF:C	./.:3:35:15:0.428571:DV
contig_377	106499	.	GGATAGATCGAGC	G	50.5	PASS	.	GT:GQ:DP:AD:VAF:C:PS	1|0:50:41:12:0.292683:DV:99197
contig_377	106748	.	T	C	49.2	PASS	.	GT:GQ:DP:AD:VAF:C:PS	1|0:49:39:15:0.384615:DV:99197
contig_377	110344	.	A	G	20	PASS	.	GT:GQ:DP:AD:VAF:C:PS	1|0:20:55:28:0.509:P:99197
contig_377	111112	.	T	C	21	PASS	.	GT:GQ:DP:AD:VAF:C:PS	0|1:21:60:25:0.417:P:99197
contig_377	111679	.	T	C	45.7	PASS	.	GT:GQ:DP:AD:VAF:C:PS	1|0:45:54:28:0.518519:DV:99197
contig_377	111700	.	T	C	18	PASS	.	GT:GQ:DP:AD:VAF:C:PS	1|0:18:53:27:0.509:P:99197
contig_377	112845	.	G	A	22	PASS	.	GT:GQ:DP:AD:VAF:C:PS	0|1:22:55:24:0.436:P:99197
contig_377	113692	.	G	A	0.2	refCall	.	GT:GQ:DP:AD:VAF:C	./.:13:65:16:0.246154:DV
contig_377	114605	.	A	G	19	PASS	.	GT:GQ:DP:AD:VAF:C:PS	1|0:19:57:24:0.421:P:99197
contig_377	114776	.	TGAACA	T	14	PASS	.	GT:GQ:DP:AD:VAF:C:PS	0|1:14:58:21:0.362:P:99197
contig_377	114808	.	T	C	20	PASS	.	GT:GQ:DP:AD:VAF:C:PS	1|0:20:60:30:0.5:P:99197
contig_377	114880	.	A	G	18	PASS	.	GT:GQ:DP:AD:VAF:C:PS	1|0:18:59:31:0.525:P:99197
contig_377	115022	.	CA	C	21	PASS	.	GT:GQ:DP:AD:VAF:C:PS	0|1:21:63:31:0.492:P:99197
contig_377	115093	.	A	G	18	PASS	.	GT:GQ:DP:AD:VAF:C:PS	1|0:18:65:33:0.508:P:99197
contig_377	115684	.	G	A	19	PASS	.	GT:GQ:DP:AD:VAF:C:PS	1|0:19:60:28:0.467:P:99197
contig_377	117959	.	G	A	21	PASS	.	GT:GQ:DP:AD:VAF:C:PS	0|1:21:56:29:0.518:P:99197
contig_377	118258	.	C	T	19	PASS	.	GT:GQ:DP:AD:VAF:C:PS	1|0:19:59:26:0.441:P:99197
contig_377	118533	.	TTA	T	14	PASS	.	GT:GQ:DP:AD:VAF:C:PS	0|1:14:59:27:0.458:P:99197
contig_377	120004	.	ACG	A	15	PASS	.	GT:GQ:DP:AD:VAF:C:PS	1|0:15:63:26:0.413:P:99197
contig_377	120373	.	T	C	20	PASS	.	GT:GQ:DP:AD:VAF:C:PS	1|0:20:61:25:0.41:P:99197
contig_377	120802	.	A	G	20	PASS	.	GT:GQ:DP:AD:VAF:C:PS	1|0:20:61:26:0.426:P:99197
contig_377	121199	.	CT	C	2.7	refCall	.	GT:GQ:DP:AD:VAF:C	./.:3:60:10:0.166667:DV
contig_377	121817	.	TCTAA	T	12	PASS	.	GT:GQ:DP:AD:VAF:C:PS	0|1:12:67:29:0.433:P:99197
contig_377	122396	.	T	C	52	PASS	.	GT:GQ:DP:AD:VAF:C:PS	1|0:51:73:37:0.506849:DV:99197
contig_377	122525	.	T	C	21	PASS	.	GT:GQ:DP:AD:VAF:C:PS	0|1:21:67:26:0.388:P:99197
contig_377	124000	.	TGC	T	59.9	PASS	.	GT:GQ:DP:AD:VAF:C:PS	1|0:59:69:29:0.42029:DV:99197
contig_377	124003	.	A	C	38.7	PASS	.	GT:GQ:DP:AD:VAF:C:PS	0|1:38:66:29:0.439394:DV:99197
contig_377	124339	.	T	C	19	PASS	.	GT:GQ:DP:AD:VAF:C:PS	1|0:19:74:32:0.432:P:99197
contig_377	124699	.	C	T	18	PASS	.	GT:GQ:DP:AD:VAF:C:PS	1|0:18:68:31:0.456:P:99197
contig_377	124778	.	C	G	20	PASS	.	GT:GQ:DP:AD:VAF:C:PS	1|0:20:61:27:0.443:P:99197
contig_377	125037	.	A	G	21	PASS	.	GT:GQ:DP:AD:VAF:C:PS	0|1:21:67:31:0.463:P:99197
contig_377	125523	.	T	C	17	PASS	.	GT:GQ:DP:AD:VAF:C:PS	1|0:17:69:32:0.464:P:99197
contig_377	125692	.	ATACT	A	12	PASS	.	GT:GQ:DP:AD:VAF:C:PS	1|0:12:68:28:0.412:P:99197
contig_377	125721	.	AATGAATAGAAAGG	A	42.7	PASS	.	GT:GQ:DP:AD:VAF:C:PS	1|0:43:65:13:0.2:DV:99197
contig_377	126561	.	TGTG	T	47.1	PASS	.	GT:GQ:DP:AD:VAF:C:PS	0|1:46:66:26:0.393939:DV:99197
contig_377	126564	.	G	GA	27	PASS	.	GT:GQ:DP:AD:VAF:C:PS	1|0:4:36:31:0.861111:DV:99197
contig_377	127357	.	C	T	51.5	PASS	.	GT:GQ:DP:AD:VAF:C:PS	0|1:51:62:25:0.403226:DV:99197
contig_377	127434	.	G	A	21	PASS	.	GT:GQ:DP:AD:VAF:C:PS	0|1:21:65:32:0.492:P:99197
contig_377	127691	.	T	C	17	PASS	.	GT:GQ:DP:AD:VAF:C:PS	0|1:17:66:28:0.424:P:99197
contig_377	127701	.	A	C	19	PASS	.	GT:GQ:DP:AD:VAF:C:PS	0|1:19:64:29:0.453:P:99197
contig_377	127991	.	AATT	A	16	PASS	.	GT:GQ:DP:AD:VAF:C:PS	0|1:16:62:30:0.484:P:99197
contig_377	128007	.	G	C	18	PASS	.	GT:GQ:DP:AD:VAF:C:PS	1|0:18:60:26:0.433:P:99197
contig_377	128014	.	T	C	16	PASS	.	GT:GQ:DP:AD:VAF:C:PS	0|1:16:58:28:0.483:P:99197
contig_377	128075	.	G	A	23	PASS	.	GT:GQ:DP:AD:VAF:C:PS	0|1:23:62:29:0.468:P:99197
contig_377	129094	.	C	T	19	PASS	.	GT:GQ:DP:AD:VAF:C:PS	1|0:19:64:33:0.516:P:99197
contig_377	129992	.	AGAT	A	17	PASS	.	GT:GQ:DP:AD:VAF:C:PS	1|0:17:74:30:0.405:P:99197
contig_377	130006	.	TTA	T	34.9	PASS	.	GT:GQ:DP:AD:VAF:C:PS	1|0:35:72:30:0.416667:DV:99197
contig_377	130009	.	T	G	45	PASS	.	GT:GQ:DP:AD:VAF:C:PS	0|1:33:73:36:0.493151:DV:99197
contig_377	130601	.	AAT	A	17	PASS	.	GT:GQ:DP:AD:VAF:C:PS	0|1:17:63:29:0.46:P:99197
contig_377	130902	.	C	T	18	PASS	.	GT:GQ:DP:AD:VAF:C:PS	0|1:18:62:29:0.468:P:99197
contig_377	131826	.	A	G	18	PASS	.	GT:GQ:DP:AD:VAF:C:PS	0|1:18:52:20:0.385:P:99197
contig_377	132603	.	A	AT	25.4	PASS	.	GT:GQ:DP:AD:VAF:C:PS	0|1:25:51:11:0.215686:DV:99197
contig_377	132731	.	ATT	A	16	PASS	.	GT:GQ:DP:AD:VAF:C:PS	0|1:16:51:22:0.431:P:99197
contig_377	133339	.	T	C	19	PASS	.	GT:GQ:DP:AD:VAF:C:PS	0|1:19:53:25:0.472:P:99197
contig_377	133536	.	A	G	17	PASS	.	GT:GQ:DP:AD:VAF:C:PS	1|0:17:60:29:0.483:P:99197
contig_377	133848	.	G	C	23	PASS	.	GT:GQ:DP:AD:VAF:C:PS	0|1:23:63:29:0.46:P:99197
contig_377	134125	.	A	G	19	PASS	.	GT:GQ:DP:AD:VAF:C:PS	0|1:19:60:28:0.467:P:99197
contig_377	134543	.	A	G	18	PASS	.	GT:GQ:DP:AD:VAF:C:PS	1|0:18:57:24:0.421:P:99197
contig_377	134588	.	TG	T	19	PASS	.	GT:GQ:DP:AD:VAF:C:PS	1|0:19:61:31:0.508:P:99197
contig_377	134712	.	A	G	17	PASS	.	GT:GQ:DP:AD:VAF:C:PS	0|1:17:61:30:0.492:P:99197
contig_377	135155	.	C	T	99	PASS	.	GT:GQ:DP:AD:VAF:C:PS	0|1:99:53:27:0.509434:DV:99197
contig_377	135157	.	C	T	66.8	PASS	.	GT:GQ:DP:AD:VAF:C	0/1:57:55:26:0.472727:DV
contig_377	135170	.	C	T	21	PASS	.	GT:GQ:DP:AD:VAF:C:PS	0|1:21:54:26:0.481:P:99197
contig_377	135190	.	T	C	21	PASS	.	GT:GQ:DP:AD:VAF:C:PS	0|1:21:55:24:0.436:P:99197
contig_377	135338	.	T	C	16	PASS	.	GT:GQ:DP:AD:VAF:C:PS	0|1:16:52:21:0.404:P:99197
contig_377	135499	.	A	G	19	PASS	.	GT:GQ:DP:AD:VAF:C:PS	1|0:19:50:24:0.48:P:99197
contig_377	135875	.	T	C	20	PASS	.	GT:GQ:DP:AD:VAF:C:PS	1|0:20:54:26:0.481:P:99197
contig_377	135909	.	A	G	19	PASS	.	GT:GQ:DP:AD:VAF:C:PS	1|0:19:51:23:0.451:P:99197
contig_377	135995	.	C	T	20	PASS	.	GT:GQ:DP:AD:VAF:C:PS	0|1:20:53:24:0.453:P:99197
contig_377	136024	.	A	G	20	PASS	.	GT:GQ:DP:AD:VAF:C:PS	0|1:20:55:26:0.473:P:99197
contig_377	136183	.	A	T	20	PASS	.	GT:GQ:DP:AD:VAF:C:PS	0|1:20:59:26:0.441:P:99197
contig_377	136351	.	A	G	19	PASS	.	GT:GQ:DP:AD:VAF:C:PS	0|1:19:55:22:0.4:P:99197
contig_377	136672	.	C	G	16	PASS	.	GT:GQ:DP:AD:VAF:C:PS	0|1:16:57:23:0.404:P:99197
contig_377	136985	.	T	C	17	PASS	.	GT:GQ:DP:AD:VAF:C:PS	0|1:17:56:24:0.429:P:99197
contig_377	137753	.	G	A	20	PASS	.	GT:GQ:DP:AD:VAF:C:PS	1|0:20:49:21:0.429:P:99197
contig_377	137764	.	CT	C	8.2	PASS	.	GT:GQ:DP:AD:VAF:C:PS	1|0:8:53:18:0.339623:DV:99197
contig_377	137878	.	GAC	G	37.6	PASS	.	GT:GQ:DP:AD:VAF:C:PS	1|0:37:53:19:0.358491:DV:99197
contig_377	138059	.	A	G	17	PASS	.	GT:GQ:DP:AD:VAF:C:PS	1|0:17:47:20:0.426:P:99197
contig_377	138136	.	T	C	19	PASS	.	GT:GQ:DP:AD:VAF:C:PS	1|0:19:51:21:0.412:P:99197
contig_377	138263	.	T	C	67.5	PASS	.	GT:GQ:DP:AD:VAF:C:PS	1|0:67:52:24:0.461538:DV:99197
contig_377	138314	.	C	G	20	PASS	.	GT:GQ:DP:AD:VAF:C:PS	1|0:20:50:23:0.46:P:99197
contig_377	139668	.	ATT	A	0	refCall	.	GT:GQ:DP:AD:VAF:C	0/0:22:52:15:0.288462:DV
contig_377	140259	.	C	T	19	PASS	.	GT:GQ:DP:AD:VAF:C:PS	0|1:19:56:26:0.464:P:99197
contig_377	140627	.	GT	G	45	PASS	.	GT:GQ:DP:AD:VAF:C:PS	0|1:25:59:29:0.491525:DV:99197
contig_377	140630	.	TG	T	40.1	PASS	.	GT:GQ:DP:AD:VAF:C:PS	1|0:38:60:25:0.416667:DV:99197
contig_377	141102	.	A	G	19	PASS	.	GT:GQ:DP:AD:VAF:C:PS	1|0:19:64:32:0.5:P:99197
contig_377	141174	.	A	G	47.8	PASS	.	GT:GQ:DP:AD:VAF:C:PS	0|1:45:64:29:0.453125:DV:99197
contig_377	141195	.	AAT	A	48.8	PASS	.	GT:GQ:DP:AD:VAF:C:PS	0|1:40:62:27:0.435484:DV:99197
contig_377	141202	.	A	G	53.6	PASS	.	GT:GQ:DP:AD:VAF:C:PS	0|1:44:62:28:0.451613:DV:99197
contig_377	141409	.	A	T	20	PASS	.	GT:GQ:DP:AD:VAF:C:PS	0|1:20:58:24:0.414:P:99197
contig_377	142425	.	C	A	22	PASS	.	GT:GQ:DP:AD:VAF:C:PS	0|1:22:50:22:0.44:P:99197
contig_377	142909	.	A	G	17	PASS	.	GT:GQ:DP:AD:VAF:C:PS	0|1:17:52:23:0.442:P:99197
contig_377	143059	.	G	A	24	PASS	.	GT:GQ:DP:AD:VAF:C:PS	0|1:24:57:25:0.439:P:99197
contig_377	143134	.	T	A	19	PASS	.	GT:GQ:DP:AD:VAF:C:PS	1|0:19:60:30:0.5:P:99197
contig_377	143308	.	G	A	17	PASS	.	GT:GQ:DP:AD:VAF:C:PS	0|1:17:60:30:0.5:P:99197
contig_377	143730	.	CT	C	1.7	refCall	.	GT:GQ:DP:AD:VAF:C	./.:5:53:10:0.188679:DV
contig_377	143839	.	T	C	38.6	PASS	.	GT:GQ:DP:AD:VAF:C:PS	0|1:38:57:21:0.368421:DV:99197
contig_377	144209	.	TCTCTCTC	T	21.9	PASS	.	GT:GQ:DP:AD:VAF:C:PS	0|1:22:50:10:0.2:DV:99197
contig_377	144725	.	T	C	16	PASS	.	GT:GQ:DP:AD:VAF:C:PS	0|1:16:54:22:0.407:P:99197
contig_377	146399	.	AAG	A	49.9	PASS	.	GT:GQ:DP:AD:VAF:C:PS	1|0:48:45:21:0.466667:DV:99197
contig_377	147537	.	GTATA	G	11.2	PASS	.	GT:GQ:DP:AD:VAF:C:PS	0|1:5:36:9:0.25:DV:99197
contig_377	148878	.	GT	G	15.7	PASS	.	GT:GQ:DP:AD:VAF:C	1/1:15:51:8:0.156863:DV
contig_377	149253	.	TA	T	0	refCall	.	GT:GQ:DP:AD:VAF:C	0/0:20:49:9:0.183673:DV
contig_377	152240	.	AC	A	17	PASS	.	GT:GQ:DP:AD:VAF:C:PS	0|1:17:46:18:0.391:P:99197
contig_377	152392	.	T	C	16	PASS	.	GT:GQ:DP:AD:VAF:C:PS	0|1:16:46:17:0.37:P:99197
contig_377	153448	.	C	T	52.2	PASS	.	GT:GQ:DP:AD:VAF:C:PS	0|1:52:51:21:0.411765:DV:99197
contig_377	153627	.	T	C	17	PASS	.	GT:GQ:DP:AD:VAF:C:PS	0|1:17:50:18:0.36:P:99197
contig_377	153777	.	G	A	20	PASS	.	GT:GQ:DP:AD:VAF:C:PS	0|1:20:45:18:0.4:P:99197
contig_377	153943	.	T	C	18	PASS	.	GT:GQ:DP:AD:VAF:C:PS	0|1:18:39:13:0.333:P:99197
contig_377	154000	.	T	C	19.6	PASS	.	GT:GQ:DP:AD:VAF:C:PS	0|1:20:38:12:0.315789:DV:99197
contig_377	154002	.	T	C	34.8	PASS	.	GT:GQ:DP:AD:VAF:C:PS	0|1:35:47:18:0.382979:DV:99197
contig_377	154033	.	GTTATATATATA	G	11	PASS	.	GT:GQ:DP:AD:VAF:C:PS	0|1:11:41:6:0.146341:DV:99197
contig_377	154549	.	ACTCTCT	ACT,A	21.5	PASS	.	GT:GQ:DP:AD:VAF:C:PS	1|0:3:50:6,7:0.12,0.14:DV:99197
contig_377	154613	.	ATCTC	A	34.7	PASS	.	GT:GQ:DP:AD:VAF:C	1/1:16:52:18:0.346154:DV
contig_377	154664	.	A	T	54.2	PASS	.	GT:GQ:DP:AD:VAF:C:PS	0|1:54:53:19:0.358491:DV:99197
contig_377	155009	.	C	T	16	PASS	.	GT:GQ:DP:AD:VAF:C:PS	0|1:16:54:18:0.333:P:99197
contig_377	155134	.	G	C	18	PASS	.	GT:GQ:DP:AD:VAF:C:PS	0|1:18:57:20:0.351:P:99197
contig_377	155147	.	C	T	18	PASS	.	GT:GQ:DP:AD:VAF:C:PS	0|1:18:52:19:0.365:P:99197
contig_377	155239	.	T	C	62.9	PASS	.	GT:GQ:DP:AD:VAF:C:PS	0|1:63:58:23:0.396552:DV:99197
contig_377	155503	.	A	G	21	PASS	.	GT:GQ:DP:AD:VAF:C:PS	0|1:21:57:22:0.386:P:99197
contig_377	155515	.	T	G	16	PASS	.	GT:GQ:DP:AD:VAF:C:PS	0|1:16:59:24:0.407:P:99197
contig_377	155532	.	T	A	18	PASS	.	GT:GQ:DP:AD:VAF:C:PS	0|1:18:61:21:0.344:P:99197
contig_377	155811	.	C	T	17	PASS	.	GT:GQ:DP:AD:VAF:C:PS	0|1:17:63:24:0.381:P:99197
contig_377	156592	.	A	G	50.6	PASS	.	GT:GQ:DP:AD:VAF:C:PS	0|1:51:59:24:0.40678:DV:99197
contig_377	156597	.	T	C	56.7	PASS	.	GT:GQ:DP:AD:VAF:C:PS	0|1:57:59:24:0.40678:DV:99197
contig_377	158043	.	ATCTCTCTC	A	21.4	PASS	.	GT:GQ:DP:AD:VAF:C:PS	1|0:21:55:12:0.218182:DV:99197
contig_377	159228	.	C	T	21	PASS	.	GT:GQ:DP:AD:VAF:C:PS	1|0:21:49:23:0.469:P:99197
contig_377	159497	.	TA	T	8	PASS	.	GT:GQ:DP:AD:VAF:C:PS	1|0:8:41:15:0.365854:DV:99197
contig_377	160226	.	TATATATATATATATATA	T	1.4	refCall	.	GT:GQ:DP:AD:VAF:C	./.:6:42:14:0.333333:DV
contig_377	160244	.	TA	T	0.8	refCall	.	GT:GQ:DP:AD:VAF:C	./.:8:42:14:0.333333:DV
contig_377	160399	.	CTA	C	21	PASS	.	GT:GQ:DP:AD:VAF:C:PS	0|1:21:51:23:0.451:P:99197
contig_377	160689	.	C	T	20	PASS	.	GT:GQ:DP:AD:VAF:C:PS	0|1:20:57:24:0.421:P:99197
contig_377	160740	.	G	A	18	PASS	.	GT:GQ:DP:AD:VAF:C:PS	0|1:18:57:28:0.491:P:99197
contig_377	161005	.	A	G	20	PASS	.	GT:GQ:DP:AD:VAF:C:PS	1|0:20:62:30:0.484:P:99197
contig_377	162134	.	TA	T	15.9	PASS	.	GT:GQ:DP:AD:VAF:C:PS	0|1:16:55:11:0.2:DV:99197
contig_377	162727	.	G	A	21	PASS	.	GT:GQ:DP:AD:VAF:C:PS	0|1:21:53:24:0.453:P:99197
contig_377	162837	.	A	G	18	PASS	.	GT:GQ:DP:AD:VAF:C:PS	1|0:18:55:26:0.473:P:99197
contig_377	163650	.	T	C	18	PASS	.	GT:GQ:DP:AD:VAF:C:PS	1|0:18:56:21:0.375:P:99197
contig_377	163686	.	C	T	19	PASS	.	GT:GQ:DP:AD:VAF:C:PS	1|0:19:64:27:0.422:P:99197
contig_377	164205	.	TA	T	0.1	refCall	.	GT:GQ:DP:AD:VAF:C	./.:15:60:11:0.183333:DV
contig_377	164248	.	T	C	16	PASS	.	GT:GQ:DP:AD:VAF:C:PS	1|0:16:60:22:0.367:P:99197
contig_377	164552	.	C	T	16	PASS	.	GT:GQ:DP:AD:VAF:C:PS	1|0:16:59:21:0.356:P:99197
contig_377	166044	.	A	G	21	PASS	.	GT:GQ:DP:AD:VAF:C:PS	0|1:21:61:26:0.426:P:99197
contig_377	166059	.	A	G	19	PASS	.	GT:GQ:DP:AD:VAF:C:PS	0|1:19:61:24:0.393:P:99197
contig_377	166078	.	AAGT	A	16	PASS	.	GT:GQ:DP:AD:VAF:C:PS	1|0:16:61:29:0.475:P:99197
contig_377	166158	.	C	T	21	PASS	.	GT:GQ:DP:AD:VAF:C:PS	0|1:21:60:24:0.4:P:99197
contig_377	166357	.	C	T	19	PASS	.	GT:GQ:DP:AD:VAF:C:PS	0|1:19:62:24:0.387:P:99197
contig_377	166668	.	T	G	19	PASS	.	GT:GQ:DP:AD:VAF:C:PS	0|1:19:61:23:0.377:P:99197
contig_377	167258	.	T	C	22	PASS	.	GT:GQ:DP:AD:VAF:C:PS	0|1:22:53:23:0.434:P:99197
contig_377	167276	.	A	G	16	PASS	.	GT:GQ:DP:AD:VAF:C:PS	1|0:16:57:28:0.491:P:99197
contig_377	167302	.	AT	A	13	PASS	.	GT:GQ:DP:AD:VAF:C:PS	0|1:13:55:24:0.436:P:99197
contig_377	167379	.	G	A	19	PASS	.	GT:GQ:DP:AD:VAF:C:PS	0|1:19:49:18:0.367:P:99197
contig_377	168013	.	T	C	19	PASS	.	GT:GQ:DP:AD:VAF:C:PS	0|1:19:59:24:0.407:P:99197
contig_377	168359	.	T	C	20	PASS	.	GT:GQ:DP:AD:VAF:C:PS	0|1:20:59:23:0.39:P:99197
contig_377	168627	.	T	C	52.8	PASS	.	GT:GQ:DP:AD:VAF:C:PS	0|1:52:59:22:0.372881:DV:99197
contig_377	168628	.	G	A	49.8	PASS	.	GT:GQ:DP:AD:VAF:C:PS	0|1:50:64:25:0.390625:DV:99197
contig_377	168825	.	A	G	19	PASS	.	GT:GQ:DP:AD:VAF:C:PS	0|1:19:64:27:0.422:P:99197
contig_377	168901	.	A	AT	12	PASS	.	GT:GQ:DP:AD:VAF:C:PS	0|1:12:61:18:0.295:P:99197
contig_377	168912	.	C	T	46.9	PASS	.	GT:GQ:DP:AD:VAF:C:PS	0|1:47:60:26:0.433333:DV:99197
contig_377	168985	.	C	T	17	PASS	.	GT:GQ:DP:AD:VAF:C:PS	0|1:17:63:27:0.429:P:99197
contig_377	169121	.	G	A	22	PASS	.	GT:GQ:DP:AD:VAF:C:PS	0|1:22:59:27:0.458:P:99197
contig_377	169139	.	A	G	48.9	PASS	.	GT:GQ:DP:AD:VAF:C:PS	1|0:46:56:27:0.482143:DV:99197
contig_377	169246	.	CACGGT	C	66.1	PASS	.	GT:GQ:DP:AD:VAF:C:PS	0|1:57:56:23:0.410714:DV:99197
contig_377	169255	.	A	G	50.5	PASS	.	GT:GQ:DP:AD:VAF:C:PS	1|0:42:55:26:0.472727:DV:99197
contig_377	169394	.	T	C	17	PASS	.	GT:GQ:DP:AD:VAF:C:PS	0|1:17:54:25:0.463:P:99197
contig_377	169423	.	T	A	21	PASS	.	GT:GQ:DP:AD:VAF:C:PS	0|1:21:53:23:0.434:P:99197
contig_377	169550	.	C	G	19	PASS	.	GT:GQ:DP:AD:VAF:C:PS	1|0:19:52:24:0.462:P:99197
contig_377	169561	.	C	A	21	PASS	.	GT:GQ:DP:AD:VAF:C:PS	1|0:21:53:24:0.453:P:99197
contig_377	169594	.	A	ACG	17	PASS	.	GT:GQ:DP:AD:VAF:C:PS	0|1:17:52:23:0.442:P:99197
contig_377	169666	.	G	A	21	PASS	.	GT:GQ:DP:AD:VAF:C:PS	1|0:21:53:26:0.491:P:99197
contig_377	170408	.	GT	G	0	refCall	.	GT:GQ:DP:AD:VAF:C	0/0:25:51:6:0.117647:DV
contig_377	170544	.	G	C	22	PASS	.	GT:GQ:DP:AD:VAF:C:PS	0|1:22:52:24:0.462:P:99197
contig_377	170659	.	C	A	43.5	PASS	.	GT:GQ:DP:AD:VAF:C:PS	1|0:43:53:27:0.509434:DV:99197
contig_377	171015	.	C	A	20	PASS	.	GT:GQ:DP:AD:VAF:C:PS	1|0:20:51:23:0.451:P:99197
contig_377	171686	.	GTGAAAATT	G,GTTGAAAATT	59.5	PASS	.	GT:GQ:DP:AD:VAF:C:PS	2|0:30:55:26,22:0.472727,0.4:DV:99197
contig_377	171694	.	T	TGAAAC	37.4	PASS	.	GT:GQ:DP:AD:VAF:C:PS	1|0:22:27:20:0.740741:DV:99197
contig_377	171964	.	T	TA	13	PASS	.	GT:GQ:DP:AD:VAF:C:PS	0|1:13:54:21:0.389:P:99197
contig_377	172068	.	C	G	20	PASS	.	GT:GQ:DP:AD:VAF:C:PS	1|0:20:55:27:0.491:P:99197
contig_377	172089	.	C	T	20	PASS	.	GT:GQ:DP:AD:VAF:C:PS	0|1:20:56:25:0.446:P:99197
contig_377	172988	.	A	C	19	PASS	.	GT:GQ:DP:AD:VAF:C:PS	0|1:19:51:23:0.451:P:99197
contig_377	175054	.	T	C	46.9	PASS	.	GT:GQ:DP:AD:VAF:C:PS	0|1:47:48:19:0.395833:DV:99197
contig_377	175056	.	CCG	C	40.4	PASS	.	GT:GQ:DP:AD:VAF:C:PS	0|1:40:48:21:0.4375:DV:99197
contig_377	176696	.	GT	G	3.3	PASS	.	GT:GQ:DP:AD:VAF:C:PS	1|0:3:63:9:0.142857:DV:99197
contig_377	176723	.	CTTTTTATTATA	C	63	PASS	.	GT:GQ:DP:AD:VAF:C:PS	1|0:62:60:22:0.366667:DV:99197
contig_377	176961	.	C	T	21	PASS	.	GT:GQ:DP:AD:VAF:C:PS	0|1:21:68:29:0.426:P:99197
contig_377	177444	.	A	G	19	PASS	.	GT:GQ:DP:AD:VAF:C:PS	1|0:19:59:27:0.458:P:99197
contig_377	179621	.	ATT	A	15	PASS	.	GT:GQ:DP:AD:VAF:C:PS	1|0:15:63:23:0.365:P:99197
contig_377	179744	.	C	T	20	PASS	.	GT:GQ:DP:AD:VAF:C:PS	1|0:20:64:28:0.438:P:99197
contig_377	180790	.	T	C	17	PASS	.	GT:GQ:DP:AD:VAF:C:PS	1|0:17:65:27:0.415:P:99197
contig_377	181211	.	AAGTG	A	15	PASS	.	GT:GQ:DP:AD:VAF:C:PS	1|0:15:67:27:0.403:P:99197
contig_377	181266	.	C	T	11.8	PASS	.	GT:GQ:DP:AD:VAF:C:PS	1|0:12:50:10:0.2:DV:99197
contig_377	181364	.	T	C	49.2	PASS	.	GT:GQ:DP:AD:VAF:C:PS	0|1:49:62:32:0.516129:DV:99197
contig_377	181457	.	T	C	18	PASS	.	GT:GQ:DP:AD:VAF:C:PS	1|0:18:69:30:0.435:P:99197
contig_377	182190	.	T	C	51.8	PASS	.	GT:GQ:DP:AD:VAF:C:PS	1|0:52:60:17:0.283333:DV:99197
contig_377	182498	.	C	T	18	PASS	.	GT:GQ:DP:AD:VAF:C:PS	1|0:18:61:26:0.426:P:99197
contig_377	183343	.	A	G	16	PASS	.	GT:GQ:DP:AD:VAF:C:PS	1|0:16:49:19:0.388:P:99197
contig_377	183844	.	ATT	A	15	PASS	.	GT:GQ:DP:AD:VAF:C:PS	1|0:15:51:15:0.294:P:99197
contig_377	184353	.	A	C	43.8	PASS	.	GT:GQ:DP:AD:VAF:C:PS	1|0:44:43:13:0.302326:DV:99197
contig_377	184354	.	T	C	33.5	PASS	.	GT:GQ:DP:AD:VAF:C:PS	1|0:33:43:12:0.27907:DV:99197
contig_377	184510	.	G	A	7.8	PASS	.	GT:GQ:DP:AD:VAF:C:PS	0|1:8:50:17:0.34:DV:99197
contig_377	185145	.	A	C	19	PASS	.	GT:GQ:DP:AD:VAF:C:PS	1|0:19:45:19:0.422:P:99197
contig_377	187064	.	C	T	18	PASS	.	GT:GQ:DP:AD:VAF:C:PS	0|1:18:46:19:0.413:P:99197
contig_377	187271	.	ACTG	A	18	PASS	.	GT:GQ:DP:AD:VAF:C:PS	0|1:18:45:18:0.4:P:99197
contig_377	187319	.	T	C	21	PASS	.	GT:GQ:DP:AD:VAF:C:PS	0|1:21:49:20:0.408:P:99197
contig_377	188003	.	A	T	18	PASS	.	GT:GQ:DP:AD:VAF:C:PS	1|0:18:46:22:0.478:P:99197
contig_377	188064	.	C	T	43.7	PASS	.	GT:GQ:DP:AD:VAF:C:PS	1|0:44:46:17:0.369565:DV:99197
contig_377	188075	.	T	C	16	PASS	.	GT:GQ:DP:AD:VAF:C:PS	1|0:16:33:14:0.424:P:99197
contig_377	188337	.	T	C	17	PASS	.	GT:GQ:DP:AD:VAF:C:PS	1|0:17:48:17:0.354:P:99197
contig_377	191085	.	T	A	0	refCall	.	GT:GQ:DP:AD:VAF:C	0/0:26:61:0:0:DV
contig_377	191086	.	T	TAA	23.3	PASS	.	GT:GQ:DP:AD:VAF:C:PS	1|0:23:60:13:0.216667:DV:99197
contig_377	191142	.	C	T	20	PASS	.	GT:GQ:DP:AD:VAF:C:PS	1|0:20:61:27:0.443:P:99197
contig_377	192392	.	G	A	41.4	PASS	.	GT:GQ:DP:AD:VAF:C:PS	1|0:41:60:21:0.35:DV:99197
contig_377	192400	.	T	C	48.8	PASS	.	GT:GQ:DP:AD:VAF:C:PS	1|0:49:60:20:0.333333:DV:99197
contig_377	192424	.	G	A	19	PASS	.	GT:GQ:DP:AD:VAF:C:PS	1|0:19:63:26:0.413:P:99197
contig_377	192688	.	G	A	18	PASS	.	GT:GQ:DP:AD:VAF:C:PS	1|0:18:61:27:0.443:P:99197
contig_377	192696	.	T	A	53.4	PASS	.	GT:GQ:DP:AD:VAF:C:PS	1|0:53:60:27:0.45:DV:99197
contig_377	192940	.	C	A	18	PASS	.	GT:GQ:DP:AD:VAF:C:PS	1|0:18:55:24:0.436:P:99197
contig_377	193436	.	C	T	18	PASS	.	GT:GQ:DP:AD:VAF:C:PS	1|0:18:58:22:0.379:P:99197
contig_377	194530	.	C	T	20	PASS	.	GT:GQ:DP:AD:VAF:C:PS	1|0:20:66:30:0.455:P:99197
contig_377	194700	.	TA	T	16	PASS	.	GT:GQ:DP:AD:VAF:C	1/1:3:66:17:0.257576:DV
contig_377	195448	.	A	G	16	PASS	.	GT:GQ:DP:AD:VAF:C:PS	1|0:16:51:24:0.471:P:99197
contig_377	195494	.	G	A	19	PASS	.	GT:GQ:DP:AD:VAF:C:PS	0|1:19:50:25:0.5:P:99197
contig_377	196224	.	G	A	55.9	PASS	.	GT:GQ:DP:AD:VAF:C:PS	1|0:56:53:24:0.45283:DV:99197
contig_377	196945	.	T	C	56.7	PASS	.	GT:GQ:DP:AD:VAF:C:PS	1|0:57:51:24:0.470588:DV:99197
contig_377	196953	.	A	G	18	PASS	.	GT:GQ:DP:AD:VAF:C:PS	0|1:18:45:19:0.422:P:99197
contig_377	197029	.	A	C	18	PASS	.	GT:GQ:DP:AD:VAF:C:PS	1|0:18:49:22:0.449:P:99197
contig_377	197345	.	T	C	21	PASS	.	GT:GQ:DP:AD:VAF:C:PS	1|0:21:47:22:0.468:P:99197
contig_377	198237	.	G	A	23	PASS	.	GT:GQ:DP:AD:VAF:C:PS	0|1:23:52:17:0.327:P:99197
contig_377	198262	.	C	T	19	PASS	.	GT:GQ:DP:AD:VAF:C:PS	0|1:19:53:19:0.358:P:99197
contig_377	198526	.	G	A	20	PASS	.	GT:GQ:DP:AD:VAF:C:PS	0|1:20:56:21:0.375:P:99197
contig_377	199007	.	A	G	18	PASS	.	GT:GQ:DP:AD:VAF:C:PS	0|1:18:52:23:0.442:P:99197
contig_377	199066	.	C	T	20	PASS	.	GT:GQ:DP:AD:VAF:C:PS	0|1:20:53:21:0.396:P:99197
contig_377	199101	.	T	C	20	PASS	.	GT:GQ:DP:AD:VAF:C:PS	0|1:20:53:23:0.434:P:99197
contig_377	199150	.	A	ATTATCT	26	PASS	.	GT:GQ:DP:AD:VAF:C:PS	0|1:26:52:11:0.211538:DV:99197
contig_377	199189	.	GTT	G	18	PASS	.	GT:GQ:DP:AD:VAF:C:PS	0|1:18:51:21:0.412:P:99197
contig_377	199228	.	A	G	16	PASS	.	GT:GQ:DP:AD:VAF:C:PS	0|1:16:52:22:0.423:P:99197
contig_377	201332	.	A	G	18	PASS	.	GT:GQ:DP:AD:VAF:C:PS	1|0:18:53:23:0.434:P:99197
contig_377	201349	.	G	T	17	PASS	.	GT:GQ:DP:AD:VAF:C:PS	1|0:17:51:20:0.392:P:99197
contig_377	201454	.	T	C	16	PASS	.	GT:GQ:DP:AD:VAF:C:PS	1|0:16:56:19:0.339:P:99197
contig_377	203050	.	G	A	17	PASS	.	GT:GQ:DP:AD:VAF:C:PS	1|0:17:59:21:0.356:P:99197
contig_377	203533	.	G	C	19	PASS	.	GT:GQ:DP:AD:VAF:C:PS	1|0:19:65:28:0.431:P:99197
contig_377	203566	.	CA	C	14	PASS	.	GT:GQ:DP:AD:VAF:C:PS	1|0:14:64:25:0.391:P:99197
contig_377	203881	.	G	A	19	PASS	.	GT:GQ:DP:AD:VAF:C:PS	1|0:19:60:25:0.417:P:99197
contig_377	204450	.	G	A	20	PASS	.	GT:GQ:DP:AD:VAF:C:PS	1|0:20:64:27:0.422:P:99197
contig_377	204948	.	A	G	17	PASS	.	GT:GQ:DP:AD:VAF:C:PS	1|0:17:59:26:0.441:P:99197
contig_377	206089	.	A	G	20	PASS	.	GT:GQ:DP:AD:VAF:C:PS	1|0:20:74:35:0.473:P:99197
contig_377	206297	.	C	T	22	PASS	.	GT:GQ:DP:AD:VAF:C:PS	0|1:22:76:38:0.5:P:99197
contig_377	206409	.	T	C	20	PASS	.	GT:GQ:DP:AD:VAF:C:PS	1|0:20:76:35:0.461:P:99197
contig_377	206614	.	T	C	21	PASS	.	GT:GQ:DP:AD:VAF:C:PS	0|1:21:74:36:0.486:P:99197
contig_377	207094	.	ATAT	A	15	PASS	.	GT:GQ:DP:AD:VAF:C:PS	0|1:15:75:33:0.44:P:99197
contig_377	207182	.	T	C	21	PASS	.	GT:GQ:DP:AD:VAF:C:PS	0|1:21:77:32:0.416:P:99197
contig_377	208031	.	C	T	20	PASS	.	GT:GQ:DP:AD:VAF:C:PS	0|1:20:73:27:0.37:P:99197
contig_377	208072	.	T	C	16	PASS	.	GT:GQ:DP:AD:VAF:C:PS	0|1:16:64:23:0.359:P:99197
contig_377	208090	.	C	T	43.5	PASS	.	GT:GQ:DP:AD:VAF:C:PS	0|1:43:67:26:0.38806:DV:99197
contig_377	208455	.	A	G	18	PASS	.	GT:GQ:DP:AD:VAF:C:PS	1|0:18:64:34:0.531:P:99197
contig_377	208539	.	T	C	20	PASS	.	GT:GQ:DP:AD:VAF:C:PS	0|1:20:65:26:0.4:P:99197
contig_377	209757	.	C	T	38.2	PASS	.	GT:GQ:DP:AD:VAF:C:PS	1|0:38:44:17:0.386364:DV:99197
contig_377	209984	.	C	T	20	PASS	.	GT:GQ:DP:AD:VAF:C:PS	0|1:20:61:28:0.459:P:99197
contig_377	210007	.	A	G	17	PASS	.	GT:GQ:DP:AD:VAF:C:PS	0|1:17:61:27:0.443:P:99197
contig_377	210076	.	C	T	19	PASS	.	GT:GQ:DP:AD:VAF:C:PS	0|1:19:61:26:0.426:P:99197
contig_377	210093	.	G	A	20	PASS	.	GT:GQ:DP:AD:VAF:C:PS	0|1:20:60:27:0.45:P:99197
contig_377	210348	.	TTC	T	45	PASS	.	GT:GQ:DP:AD:VAF:C:PS	1|0:44:64:34:0.53125:DV:99197
contig_377	210350	.	C	CA	55.5	PASS	.	GT:GQ:DP:AD:VAF:C:PS	0|1:43:30:27:0.9:DV:99197
contig_377	210816	.	T	G	22	PASS	.	GT:GQ:DP:AD:VAF:C:PS	0|1:22:64:28:0.438:P:99197
contig_377	210891	.	G	A	19	PASS	.	GT:GQ:DP:AD:VAF:C:PS	1|0:19:65:34:0.523:P:99197
contig_377	210902	.	A	G	17	PASS	.	GT:GQ:DP:AD:VAF:C:PS	1|0:17:64:32:0.5:P:99197
contig_377	211152	.	ATTCG	A	16	PASS	.	GT:GQ:DP:AD:VAF:C:PS	0|1:16:60:24:0.4:P:99197
contig_377	211315	.	C	T	21	PASS	.	GT:GQ:DP:AD:VAF:C:PS	0|1:21:58:24:0.414:P:99197
contig_377	212006	.	G	A	23	PASS	.	GT:GQ:DP:AD:VAF:C:PS	0|1:23:57:24:0.421:P:99197
contig_377	212025	.	C	T	19	PASS	.	GT:GQ:DP:AD:VAF:C:PS	0|1:19:56:22:0.393:P:99197
contig_377	212282	.	TC	T	2.3	refCall	.	GT:GQ:DP:AD:VAF:C	./.:4:49:13:0.265306:DV
contig_377	212486	.	AT	A	23.9	PASS	.	GT:GQ:DP:AD:VAF:C:PS	1|0:21:55:24:0.436364:DV:99197
contig_377	212492	.	TC	T	15.5	PASS	.	GT:GQ:DP:AD:VAF:C:PS	0|1:16:44:9:0.204545:DV:99197
contig_377	214452	.	G	A	21	PASS	.	GT:GQ:DP:AD:VAF:C:PS	0|1:21:55:26:0.473:P:99197
contig_377	214779	.	ATTTTTT	A	13	PASS	.	GT:GQ:DP:AD:VAF:C:PS	0|1:13:50:24:0.48:P:99197
contig_377	214971	.	T	C	16	PASS	.	GT:GQ:DP:AD:VAF:C:PS	1|0:16:52:20:0.385:P:99197
contig_377	215157	.	T	C	19	PASS	.	GT:GQ:DP:AD:VAF:C:PS	1|0:19:50:22:0.44:P:99197
contig_377	215658	.	G	A	21	PASS	.	GT:GQ:DP:AD:VAF:C:PS	1|0:21:47:21:0.447:P:99197
contig_377	215826	.	C	T	21	PASS	.	GT:GQ:DP:AD:VAF:C:PS	0|1:21:48:23:0.479:P:99197
contig_377	215853	.	T	C	18	PASS	.	GT:GQ:DP:AD:VAF:C:PS	0|1:18:48:23:0.479:P:99197
contig_377	215866	.	GGAGA	G	17	PASS	.	GT:GQ:DP:AD:VAF:C:PS	1|0:17:44:21:0.477:P:99197
contig_377	216845	.	A	G	21	PASS	.	GT:GQ:DP:AD:VAF:C:PS	0|1:21:43:20:0.465:P:99197
contig_377	217057	.	T	C	19	PASS	.	GT:GQ:DP:AD:VAF:C:PS	1|0:19:45:21:0.467:P:99197
contig_377	217560	.	T	G	18	PASS	.	GT:GQ:DP:AD:VAF:C:PS	0|1:18:50:22:0.44:P:99197
contig_377	217811	.	TCTAA	T	15	PASS	.	GT:GQ:DP:AD:VAF:C:PS	1|0:15:50:26:0.52:P:99197
contig_377	218058	.	G	A	19	PASS	.	GT:GQ:DP:AD:VAF:C:PS	0|1:19:53:22:0.415:P:99197
contig_377	218487	.	ATC	A	15	PASS	.	GT:GQ:DP:AD:VAF:C:PS	0|1:15:54:19:0.352:P:99197
contig_377	218650	.	A	G	16	PASS	.	GT:GQ:DP:AD:VAF:C:PS	0|1:16:54:26:0.481:P:99197
contig_377	218703	.	T	C	17	PASS	.	GT:GQ:DP:AD:VAF:C:PS	1|0:17:50:20:0.4:P:99197
contig_377	218745	.	C	T	65.3	PASS	.	GT:GQ:DP:AD:VAF:C:PS	1|0:62:56:25:0.446429:DV:99197
contig_377	218751	.	T	C	59.5	PASS	.	GT:GQ:DP:AD:VAF:C:PS	1|0:57:57:25:0.438596:DV:99197
contig_377	218839	.	G	A	21	PASS	.	GT:GQ:DP:AD:VAF:C:PS	1|0:21:56:27:0.482:P:99197
contig_377	221121	.	G	A	19	PASS	.	GT:GQ:DP:AD:VAF:C:PS	0|1:19:45:15:0.333:P:99197
contig_377	221779	.	G	T	18	PASS	.	GT:GQ:DP:AD:VAF:C:PS	0|1:18:53:20:0.377:P:99197
contig_377	222150	.	G	A	22	PASS	.	GT:GQ:DP:AD:VAF:C:PS	0|1:22:55:22:0.4:P:99197
contig_377	222268	.	G	GGC	14	PASS	.	GT:GQ:DP:AD:VAF:C:PS	0|1:14:55:16:0.291:P:99197
contig_377	222332	.	C	T	20	PASS	.	GT:GQ:DP:AD:VAF:C:PS	0|1:20:56:23:0.411:P:99197
contig_377	223527	.	A	T	58.8	PASS	.	GT:GQ:DP:AD:VAF:C:PS	0|1:58:50:17:0.34:DV:99197
contig_377	224446	.	C	CT	3.4	PASS	.	GT:GQ:DP:AD:VAF:C:PS	1|0:3:65:10:0.153846:DV:99197
contig_377	224932	.	C	T	18	PASS	.	GT:GQ:DP:AD:VAF:C:PS	0|1:18:60:25:0.417:P:99197
contig_377	225041	.	T	C	59.7	PASS	.	GT:GQ:DP:AD:VAF:C:PS	1|0:59:50:21:0.42:DV:99197
contig_377	225073	.	T	C	53.3	PASS	.	GT:GQ:DP:AD:VAF:C:PS	0|1:53:54:21:0.388889:DV:99197
contig_377	225796	.	G	A	11.8	PASS	.	GT:GQ:DP:AD:VAF:C:PS	0|1:12:45:16:0.355556:DV:99197
contig_377	225798	.	G	GTC	9.2	PASS	.	GT:GQ:DP:AD:VAF:C:PS	0|1:9:46:13:0.282609:DV:99197
contig_377	225801	.	A	G	17.7	PASS	.	GT:GQ:DP:AD:VAF:C:PS	0|1:18:43:14:0.325581:DV:99197
contig_377	225814	.	A	G	16	PASS	.	GT:GQ:DP:AD:VAF:C:PS	0|1:16:44:14:0.318:P:99197
contig_377	225850	.	G	A	16	PASS	.	GT:GQ:DP:AD:VAF:C:PS	0|1:16:46:16:0.348:P:99197
contig_377	225899	.	AGAATTT	A	0.2	refCall	.	GT:GQ:DP:AD:VAF:C	./.:13:40:12:0.3:DV
contig_377	225906	.	T	C	3.4	PASS	.	GT:GQ:DP:AD:VAF:C:PS	0|1:3:41:12:0.292683:DV:99197
contig_377	225951	.	C	T	3.4	PASS	.	GT:GQ:DP:AD:VAF:C:PS	0|1:3:40:11:0.275:DV:99197
contig_377	225975	.	AAAC	A	2.5	refCall	.	GT:GQ:DP:AD:VAF:C	./.:4:42:9:0.214286:DV
contig_377	226004	.	A	T	2	refCall	.	GT:GQ:DP:AD:VAF:C	./.:4:42:12:0.285714:DV
contig_377	226014	.	T	C	1.9	refCall	.	GT:GQ:DP:AD:VAF:C	./.:4:42:12:0.285714:DV
contig_377	226039	.	C	T	1.9	refCall	.	GT:GQ:DP:AD:VAF:C	./.:4:46:14:0.304348:DV
contig_377	226054	.	TA	T	0.6	refCall	.	GT:GQ:DP:AD:VAF:C	./.:9:46:19:0.413043:DV
contig_377	226830	.	C	T	17	PASS	.	GT:GQ:DP:AD:VAF:C:PS	0|1:17:53:18:0.34:P:99197
contig_377	226860	.	T	C	31.7	PASS	.	GT:GQ:DP:AD:VAF:C:PS	0|1:32:55:17:0.309091:DV:99197
contig_377	226888	.	A	T	16	PASS	.	GT:GQ:DP:AD:VAF:C:PS	0|1:16:53:16:0.302:P:99197
contig_377	227971	.	T	C	16	PASS	.	GT:GQ:DP:AD:VAF:C:PS	0|1:16:59:19:0.322:P:99197
contig_377	229142	.	G	A	21	PASS	.	GT:GQ:DP:AD:VAF:C:PS	0|1:21:44:16:0.364:P:99197
contig_377	229281	.	C	T	19	PASS	.	GT:GQ:DP:AD:VAF:C:PS	0|1:19:44:18:0.409:P:99197
contig_377	229312	.	G	C	20	PASS	.	GT:GQ:DP:AD:VAF:C:PS	0|1:20:42:16:0.381:P:99197
contig_377	229380	.	T	C	16	PASS	.	GT:GQ:DP:AD:VAF:C:PS	0|1:16:44:16:0.364:P:99197
contig_377	230114	.	AATAT	A,AAT	8.2	PASS	.	GT:GQ:DP:AD:VAF:C:PS	0|1:2:39:11,6:0.282051,0.153846:DV:99197
contig_377	231334	.	T	C	49.3	PASS	.	GT:GQ:DP:AD:VAF:C:PS	0|1:49:38:17:0.447368:DV:99197
contig_377	231607	.	T	TA	0.1	refCall	.	GT:GQ:DP:AD:VAF:C	./.:18:48:7:0.145833:DV
contig_377	231678	.	A	G	16	PASS	.	GT:GQ:DP:AD:VAF:C:PS	1|0:16:48:22:0.458:P:99197
contig_377	231696	.	A	G	19	PASS	.	GT:GQ:DP:AD:VAF:C:PS	1|0:19:48:20:0.417:P:99197
contig_377	232012	.	T	C	17	PASS	.	GT:GQ:DP:AD:VAF:C:PS	1|0:17:49:18:0.367:P:99197
contig_377	233254	.	GT	G	0.2	refCall	.	GT:GQ:DP:AD:VAF:C	./.:13:47:9:0.191489:DV
contig_377	234691	.	A	G	64.4	PASS	.	GT:GQ:DP:AD:VAF:C:PS	1|0:63:50:23:0.46:DV:99197
contig_377	235413	.	CTGG	C	64.6	PASS	.	GT:GQ:DP:AD:VAF:C:PS	1|0:61:52:26:0.5:DV:99197
contig_377	235419	.	A	G	47.3	PASS	.	GT:GQ:DP:AD:VAF:C:PS	0|1:47:52:22:0.423077:DV:99197
contig_377	235499	.	C	T	54.1	PASS	.	GT:GQ:DP:AD:VAF:C:PS	0|1:54:51:20:0.392157:DV:99197
contig_377	235965	.	G	A	23	PASS	.	GT:GQ:DP:AD:VAF:C:PS	0|1:23:55:27:0.491:P:99197
contig_377	236101	.	G	A	22	PASS	.	GT:GQ:DP:AD:VAF:C:PS	0|1:22:59:28:0.475:P:99197
contig_377	236641	.	T	C	21	PASS	.	GT:GQ:DP:AD:VAF:C:PS	0|1:21:58:26:0.448:P:99197
contig_377	236925	.	C	A	19	PASS	.	GT:GQ:DP:AD:VAF:C:PS	1|0:19:57:24:0.421:P:99197
contig_377	237098	.	GTGTGC	G	19	PASS	.	GT:GQ:DP:AD:VAF:C:PS	0|1:19:56:24:0.429:P:99197
contig_377	238889	.	T	C	19	PASS	.	GT:GQ:DP:AD:VAF:C:PS	1|0:19:48:20:0.417:P:99197
contig_377	239291	.	A	G	99	PASS	.	GT:GQ:DP:AD:VAF:C:PS	0|1:99:50:23:0.46:DV:99197
contig_377	239295	.	A	G	63.4	PASS	.	GT:GQ:DP:AD:VAF:C:PS	1|0:63:48:22:0.458333:DV:99197
contig_377	239623	.	AT	A	0.2	refCall	.	GT:GQ:DP:AD:VAF:C	./.:14:50:11:0.22:DV
contig_377	240077	.	CTT	C	15.9	PASS	.	GT:GQ:DP:AD:VAF:C:PS	1|0:16:44:18:0.409091:DV:99197
contig_377	240080	.	T	C	26.8	PASS	.	GT:GQ:DP:AD:VAF:C:PS	1|0:27:44:18:0.409091:DV:99197
contig_377	240086	.	T	A	23.7	PASS	.	GT:GQ:DP:AD:VAF:C:PS	1|0:24:45:19:0.422222:DV:99197
contig_377	240847	.	G	T	60.5	PASS	.	GT:GQ:DP:AD:VAF:C:PS	1|0:58:45:22:0.488889:DV:99197
contig_377	241610	.	A	G	20	PASS	.	GT:GQ:DP:AD:VAF:C:PS	1|0:20:48:21:0.438:P:99197
contig_377	241732	.	A	G	20	PASS	.	GT:GQ:DP:AD:VAF:C:PS	0|1:20:49:22:0.449:P:99197
contig_377	241956	.	C	T	16	PASS	.	GT:GQ:DP:AD:VAF:C:PS	0|1:16:50:19:0.38:P:99197
contig_377	242464	.	T	C	21	PASS	.	GT:GQ:DP:AD:VAF:C:PS	0|1:21:52:27:0.519:P:99197
contig_377	244888	.	CT	C	10.8	PASS	.	GT:GQ:DP:AD:VAF:C:PS	0|1:4:51:18:0.352941:DV:99197
contig_377	245579	.	C	T	19	PASS	.	GT:GQ:DP:AD:VAF:C:PS	1|0:19:54:23:0.426:P:99197
contig_377	245899	.	A	G	18	PASS	.	GT:GQ:DP:AD:VAF:C:PS	1|0:18:59:28:0.475:P:99197
contig_377	246561	.	T	C	20	PASS	.	GT:GQ:DP:AD:VAF:C:PS	1|0:20:54:28:0.519:P:99197
contig_377	246659	.	G	A	40.8	PASS	.	GT:GQ:DP:AD:VAF:C:PS	0|1:41:52:18:0.346154:DV:99197
contig_377	246669	.	A	G	16	PASS	.	GT:GQ:DP:AD:VAF:C:PS	0|1:16:53:23:0.434:P:99197
contig_377	246926	.	CAA	C	47.6	PASS	.	GT:GQ:DP:AD:VAF:C:PS	1|0:23:49:25:0.510204:DV:99197
contig_377	246928	.	A	AT	40.8	PASS	.	GT:GQ:DP:AD:VAF:C:PS	0|1:32:21:20:0.952381:DV:99197
contig_377	246971	.	C	T	20	PASS	.	GT:GQ:DP:AD:VAF:C:PS	0|1:20:50:19:0.38:P:99197
contig_377	247001	.	G	A	17	PASS	.	GT:GQ:DP:AD:VAF:C:PS	0|1:17:43:14:0.326:P:99197
contig_377	247060	.	TAA	T	15	PASS	.	GT:GQ:DP:AD:VAF:C:PS	1|0:15:46:25:0.543:P:99197
contig_377	247549	.	G	A	23	PASS	.	GT:GQ:DP:AD:VAF:C:PS	0|1:23:44:18:0.409:P:99197
contig_377	247686	.	A	G	19	PASS	.	GT:GQ:DP:AD:VAF:C:PS	0|1:19:46:18:0.391:P:99197
contig_377	247764	.	T	C	17	PASS	.	GT:GQ:DP:AD:VAF:C:PS	0|1:17:46:15:0.326:P:99197
contig_377	247940	.	T	C	16	PASS	.	GT:GQ:DP:AD:VAF:C:PS	1|0:16:45:22:0.489:P:99197
contig_377	248207	.	C	T	16	PASS	.	GT:GQ:DP:AD:VAF:C:PS	1|0:16:49:25:0.51:P:99197
contig_377	248424	.	A	G	54.7	PASS	.	GT:GQ:DP:AD:VAF:C:PS	1|0:55:53:22:0.415094:DV:99197
contig_377	248425	.	T	C	54.7	PASS	.	GT:GQ:DP:AD:VAF:C:PS	1|0:53:52:22:0.423077:DV:99197
contig_377	248430	.	TTAATAGAAAA	T	64	PASS	.	GT:GQ:DP:AD:VAF:C:PS	0|1:59:51:20:0.392157:DV:99197
contig_377	248709	.	T	C	16	PASS	.	GT:GQ:DP:AD:VAF:C	0/1:16:49:16:0.327:P
contig_377	249088	.	T	C	65.2	PASS	.	GT:GQ:DP:AD:VAF:C:PS	1|0:63:53:22:0.415094:DV:99197
contig_377	249199	.	C	T	48.4	PASS	.	GT:GQ:DP:AD:VAF:C	0/1:46:43:20:0.465116:DV
contig_377	249206	.	T	TA	5.4	PASS	.	GT:GQ:DP:AD:VAF:C:PS	1|0:5:52:8:0.153846:DV:99197
contig_377	249238	.	A	C	16	PASS	.	GT:GQ:DP:AD:VAF:C:PS	0|1:16:50:24:0.48:P:99197
contig_377	249261	.	AAT	A	17	PASS	.	GT:GQ:DP:AD:VAF:C:PS	1|0:17:49:21:0.429:P:99197
contig_377	249278	.	G	C	22	PASS	.	GT:GQ:DP:AD:VAF:C:PS	0|1:22:50:22:0.44:P:99197
contig_377	249316	.	AAT	A	19	PASS	.	GT:GQ:DP:AD:VAF:C:PS	1|0:19:46:19:0.413:P:99197
contig_377	249399	.	C	A	51.5	PASS	.	GT:GQ:DP:AD:VAF:C:PS	0|1:51:54:24:0.444444:DV:99197
contig_377	249409	.	C	G	46.4	PASS	.	GT:GQ:DP:AD:VAF:C:PS	1|0:45:53:25:0.471698:DV:99197
contig_377	249460	.	T	C	16	PASS	.	GT:GQ:DP:AD:VAF:C:PS	0|1:16:53:25:0.472:P:99197
contig_377	249492	.	T	A	17	PASS	.	GT:GQ:DP:AD:VAF:C:PS	1|0:17:52:25:0.481:P:99197
contig_377	249510	.	C	T	17	PASS	.	GT:GQ:DP:AD:VAF:C:PS	1|0:17:51:23:0.451:P:99197
contig_377	249543	.	A	G	21	PASS	.	GT:GQ:DP:AD:VAF:C:PS	0|1:21:51:24:0.471:P:99197
contig_377	249589	.	G	GT	14	PASS	.	GT:GQ:DP:AD:VAF:C:PS	0|1:14:54:15:0.278:P:99197
contig_377	249972	.	G	A	67.5	PASS	.	GT:GQ:DP:AD:VAF:C:PS	1|0:67:59:23:0.38983:DV:99197
contig_377	250545	.	TCGGCGGCGGCGGCGGCGGCGGCGGCGGCGGCGGCGGCGGCGG	T,TCGGCGGCGGCGGCGGCGGCGGCGGCGGCGGCGGCGGCGG	36.8	PASS	.	GT:GQ:DP:AD:VAF:C:PS	1|2:12:55:12,6:0.218182,0.109091:DV:99197
contig_377	250690	.	C	T	47.5	PASS	.	GT:GQ:DP:AD:VAF:C:PS	1|0:47:56:20:0.357143:DV:99197
contig_377	252199	.	GT	G	19	PASS	.	GT:GQ:DP:AD:VAF:C:PS	0|1:19:50:27:0.54:P:99197
contig_377	252320	.	T	G	19	PASS	.	GT:GQ:DP:AD:VAF:C:PS	1|0:19:49:23:0.469:P:99197
contig_377	252657	.	T	C	18	PASS	.	GT:GQ:DP:AD:VAF:C:PS	1|0:18:49:20:0.408:P:99197
contig_377	253326	.	A	G	20	PASS	.	GT:GQ:DP:AD:VAF:C:PS	1|0:20:43:22:0.512:P:99197
contig_377	253396	.	AACATT	A	29.1	PASS	.	GT:GQ:DP:AD:VAF:C:PS	0|1:29:36:10:0.277778:DV:99197
contig_377	253397	.	ACATT	A	0.9	refCall	.	GT:GQ:DP:AD:VAF:C	./.:7:26:5:0.192308:DV
contig_377	253410	.	A	AC	30.1	PASS	.	GT:GQ:DP:AD:VAF:C:PS	0|1:30:37:15:0.405405:DV:99197
contig_377	253466	.	G	A	19	PASS	.	GT:GQ:DP:AD:VAF:C:PS	1|0:19:39:20:0.513:P:99197
contig_377	253731	.	T	C	17	PASS	.	GT:GQ:DP:AD:VAF:C:PS	1|0:17:30:11:0.367:P:99197
contig_377	254098	.	T	C	39.8	PASS	.	GT:GQ:DP:AD:VAF:C:PS	1|0:40:34:14:0.411765:DV:99197
contig_377	254115	.	C	A	19	PASS	.	GT:GQ:DP:AD:VAF:C:PS	1|0:19:36:17:0.472:P:99197
contig_377	254628	.	A	T	6.4	PASS	.	GT:GQ:DP:AD:VAF:C:PS	1|0:6:28:8:0.285714:DV:99197
contig_377	255446	.	A	G	17	PASS	.	GT:GQ:DP:AD:VAF:C:PS	0|1:17:46:21:0.457:P:99197
contig_377	255483	.	T	C	20	PASS	.	GT:GQ:DP:AD:VAF:C:PS	1|0:20:46:25:0.543:P:99197
contig_377	255678	.	T	C	19	PASS	.	GT:GQ:DP:AD:VAF:C:PS	0|1:19:51:22:0.431:P:99197
contig_377	255759	.	T	C	17	PASS	.	GT:GQ:DP:AD:VAF:C:PS	1|0:17:49:23:0.469:P:99197
contig_377	256160	.	C	T	51.6	PASS	.	GT:GQ:DP:AD:VAF:C:PS	0|1:51:50:21:0.42:DV:99197
contig_377	256477	.	CACT	C	18	PASS	.	GT:GQ:DP:AD:VAF:C:PS	1|0:18:54:28:0.519:P:99197
contig_377	258286	.	T	TA	31.3	PASS	.	GT:GQ:DP:AD:VAF:C:PS	0|1:31:66:13:0.19697:DV:99197
contig_377	259611	.	GACGAT	G	20	PASS	.	GT:GQ:DP:AD:VAF:C:PS	0|1:20:52:26:0.5:P:99197
contig_377	260667	.	T	C	18	PASS	.	GT:GQ:DP:AD:VAF:C:PS	1|0:18:53:25:0.472:P:99197
contig_377	260786	.	A	G	63.5	PASS	.	GT:GQ:DP:AD:VAF:C:PS	1|0:62:56:25:0.446429:DV:99197
contig_377	260787	.	G	A	64.9	PASS	.	GT:GQ:DP:AD:VAF:C:PS	1|0:63:57:26:0.45614:DV:99197
contig_377	260941	.	A	G	19	PASS	.	GT:GQ:DP:AD:VAF:C:PS	1|0:19:57:27:0.474:P:99197
contig_377	260954	.	A	C	26.8	PASS	.	GT:GQ:DP:AD:VAF:C:PS	1|0:27:59:20:0.338983:DV:99197
contig_377	260956	.	C	A	26.9	PASS	.	GT:GQ:DP:AD:VAF:C:PS	1|0:27:56:18:0.321429:DV:99197
contig_377	261021	.	TC	T	0	refCall	.	GT:GQ:DP:AD:VAF:C	0/0:42:57:17:0.298246:DV
contig_377	261026	.	C	CT	26	PASS	.	GT:GQ:DP:AD:VAF:C:PS	1|0:26:61:16:0.262295:DV:99197
contig_377	261356	.	T	C	19	PASS	.	GT:GQ:DP:AD:VAF:C:PS	1|0:19:56:26:0.464:P:99197
contig_377	261379	.	G	A	20	PASS	.	GT:GQ:DP:AD:VAF:C:PS	1|0:20:54:26:0.481:P:99197
contig_377	261390	.	A	G	20	PASS	.	GT:GQ:DP:AD:VAF:C:PS	0|1:20:55:24:0.436:P:99197
contig_377	266992	.	TTC	T	0	refCall	.	GT:GQ:DP:AD:VAF:C	0/0:36:56:12:0.214286:DV
contig_377	267415	.	AT	A	11	PASS	.	GT:GQ:DP:AD:VAF:C:PS	0|1:11:56:20:0.357:P:99197
contig_377	268365	.	G	C	20	PASS	.	GT:GQ:DP:AD:VAF:C:PS	0|1:20:54:23:0.426:P:99197
contig_377	269067	.	A	G	20	PASS	.	GT:GQ:DP:AD:VAF:C:PS	0|1:20:53:22:0.415:P:99197
contig_377	269360	.	TA	T,TAA	34	PASS	.	GT:GQ:DP:AD:VAF:C:PS	1|2:10:52:21,9:0.403846,0.173077:DV:99197
contig_377	269361	.	A	T	0	refCall	.	GT:GQ:DP:AD:VAF:C	0/0:35:22:4:0.181818:DV
contig_377	269670	.	G	A	21	PASS	.	GT:GQ:DP:AD:VAF:C:PS	1|0:21:49:26:0.531:P:99197
contig_377	269735	.	C	T	20	PASS	.	GT:GQ:DP:AD:VAF:C:PS	0|1:20:50:22:0.44:P:99197
contig_377	269852	.	A	G	20	PASS	.	GT:GQ:DP:AD:VAF:C:PS	0|1:20:48:20:0.417:P:99197
contig_377	269897	.	A	G	19	PASS	.	GT:GQ:DP:AD:VAF:C:PS	0|1:19:50:23:0.46:P:99197
contig_377	270091	.	G	A	17	PASS	.	GT:GQ:DP:AD:VAF:C:PS	0|1:17:52:26:0.5:P:99197
contig_377	270428	.	GAGAGT	G	15	PASS	.	GT:GQ:DP:AD:VAF:C:PS	1|0:15:48:25:0.521:P:99197
contig_377	270485	.	A	G	16	PASS	.	GT:GQ:DP:AD:VAF:C:PS	0|1:16:53:17:0.321:P:99197
contig_377	270500	.	G	A	20	PASS	.	GT:GQ:DP:AD:VAF:C:PS	0|1:20:55:26:0.473:P:99197
contig_377	270545	.	G	A	40.9	PASS	.	GT:GQ:DP:AD:VAF:C:PS	0|1:41:48:14:0.291667:DV:99197
contig_377	271248	.	G	A	50.9	PASS	.	GT:GQ:DP:AD:VAF:C:PS	0|1:48:70:34:0.485714:DV:99197
contig_377	271257	.	AATTCGATAGACATG	A	28.5	PASS	.	GT:GQ:DP:AD:VAF:C:PS	0|1:28:70:27:0.385714:DV:99197
contig_377	271301	.	A	G	19	PASS	.	GT:GQ:DP:AD:VAF:C:PS	0|1:19:71:30:0.423:P:99197
contig_377	271340	.	G	A	17	PASS	.	GT:GQ:DP:AD:VAF:C:PS	1|0:17:68:33:0.485:P:99197
contig_377	271436	.	T	A	19	PASS	.	GT:GQ:DP:AD:VAF:C:PS	1|0:19:65:34:0.523:P:99197
contig_377	271463	.	T	C	23	PASS	.	GT:GQ:DP:AD:VAF:C:PS	0|1:23:63:28:0.444:P:99197
contig_377	271523	.	GAATGTTGA	G	12	PASS	.	GT:GQ:DP:AD:VAF:C:PS	1|0:12:64:30:0.469:P:99197
contig_377	271556	.	C	T	22	PASS	.	GT:GQ:DP:AD:VAF:C:PS	0|1:22:67:32:0.478:P:99197
contig_377	271921	.	A	G	21	PASS	.	GT:GQ:DP:AD:VAF:C:PS	0|1:21:59:26:0.441:P:99197
contig_377	271938	.	A	AT	22.8	PASS	.	GT:GQ:DP:AD:VAF:C:PS	1|0:13:63:15:0.238095:DV:99197
contig_377	271940	.	T	TA	41.1	PASS	.	GT:GQ:DP:AD:VAF:C:PS	0|1:39:63:18:0.285714:DV:99197
contig_377	272486	.	T	C	18	PASS	.	GT:GQ:DP:AD:VAF:C:PS	1|0:18:60:27:0.45:P:99197
contig_377	273136	.	C	T	19	PASS	.	GT:GQ:DP:AD:VAF:C:PS	0|1:19:47:23:0.489:P:99197
contig_377	274646	.	A	G	19	PASS	.	GT:GQ:DP:AD:VAF:C:PS	0|1:19:42:15:0.357:P:99197
contig_377	275125	.	G	A	21	PASS	.	GT:GQ:DP:AD:VAF:C:PS	0|1:21:40:11:0.275:P:99197
contig_377	275450	.	A	G	21	PASS	.	GT:GQ:DP:AD:VAF:C:PS	0|1:21:46:19:0.413:P:99197
contig_377	275752	.	T	C	29.8	PASS	.	GT:GQ:DP:AD:VAF:C:PS	1|0:16:36:17:0.472222:DV:99197
contig_377	275794	.	A	G	17	PASS	.	GT:GQ:DP:AD:VAF:C:PS	0|1:17:42:17:0.405:P:99197
contig_377	276024	.	T	C	21	PASS	.	GT:GQ:DP:AD:VAF:C:PS	0|1:21:45:18:0.4:P:99197
contig_377	276052	.	T	C	10.6	PASS	.	GT:GQ:DP:AD:VAF:C:PS	0|1:10:43:16:0.372093:DV:99197
contig_377	276062	.	A	G	22.9	PASS	.	GT:GQ:DP:AD:VAF:C:PS	1|0:13:38:14:0.368421:DV:99197
contig_377	276064	.	T	C	24	PASS	.	GT:GQ:DP:AD:VAF:C:PS	1|0:15:42:20:0.47619:DV:99197
contig_377	276130	.	C	T	22	PASS	.	GT:GQ:DP:AD:VAF:C:PS	0|1:22:43:19:0.442:P:99197
contig_377	276331	.	A	G	28.4	PASS	.	GT:GQ:DP:AD:VAF:C:PS	0|1:28:49:16:0.326531:DV:99197
contig_377	276884	.	C	T	51.1	PASS	.	GT:GQ:DP:AD:VAF:C:PS	0|1:51:51:16:0.313726:DV:99197
contig_377	277138	.	T	C	20	PASS	.	GT:GQ:DP:AD:VAF:C:PS	0|1:20:48:21:0.438:P:99197
contig_377	277165	.	G	T	20	PASS	.	GT:GQ:DP:AD:VAF:C:PS	0|1:20:50:23:0.46:P:99197
contig_377	277221	.	T	C	55.6	PASS	.	GT:GQ:DP:AD:VAF:C:PS	0|1:56:51:17:0.333333:DV:99197
contig_377	280583	.	A	G	19	PASS	.	GT:GQ:DP:AD:VAF:C:PS	0|1:19:51:19:0.373:P:99197
contig_377	280969	.	G	T	22	PASS	.	GT:GQ:DP:AD:VAF:C:PS	0|1:22:57:25:0.439:P:99197
contig_377	281125	.	C	T	12.5	PASS	.	GT:GQ:DP:AD:VAF:C:PS	0|1:12:39:11:0.282051:DV:99197
contig_377	281255	.	TTA	T	18	PASS	.	GT:GQ:DP:AD:VAF:C:PS	0|1:18:52:21:0.404:P:99197
contig_377	281371	.	G	GA	13	PASS	.	GT:GQ:DP:AD:VAF:C:PS	1|0:13:43:19:0.442:P:99197
contig_377	281686	.	G	A	21	PASS	.	GT:GQ:DP:AD:VAF:C:PS	0|1:21:45:17:0.378:P:99197
contig_377	281707	.	CTT	C	18	PASS	.	GT:GQ:DP:AD:VAF:C:PS	0|1:18:47:19:0.404:P:99197
contig_377	282679	.	T	C	19	PASS	.	GT:GQ:DP:AD:VAF:C:PS	0|1:19:55:21:0.382:P:99197
contig_377	282844	.	AG	A	37.1	PASS	.	GT:GQ:DP:AD:VAF:C:PS	1|0:26:54:25:0.462963:DV:99197
contig_377	282847	.	GC	G	37.3	PASS	.	GT:GQ:DP:AD:VAF:C:PS	0|1:20:54:26:0.481481:DV:99197
contig_377	283407	.	G	A	23.2	PASS	.	GT:GQ:DP:AD:VAF:C:PS	0|1:23:44:17:0.386364:DV:99197
contig_377	284172	.	CAT	C	43.7	PASS	.	GT:GQ:DP:AD:VAF:C:PS	0|1:43:45:19:0.422222:DV:99197
contig_377	284460	.	G	A	18	PASS	.	GT:GQ:DP:AD:VAF:C:PS	1|0:18:44:18:0.409:P:99197
contig_377	284665	.	C	T	19	PASS	.	GT:GQ:DP:AD:VAF:C:PS	1|0:19:50:21:0.42:P:99197
contig_377	285049	.	A	G	26.1	PASS	.	GT:GQ:DP:AD:VAF:C:PS	1|0:26:50:21:0.42:DV:99197
contig_377	285054	.	AG	A	0.1	refCall	.	GT:GQ:DP:AD:VAF:C	./.:16:52:7:0.134615:DV
contig_377	285247	.	A	G	18	PASS	.	GT:GQ:DP:AD:VAF:C:PS	1|0:18:52:24:0.462:P:99197
contig_377	286411	.	CATGGT	C	15	PASS	.	GT:GQ:DP:AD:VAF:C:PS	1|0:15:59:23:0.39:P:99197
contig_377	286579	.	C	T	21	PASS	.	GT:GQ:DP:AD:VAF:C:PS	1|0:21:57:27:0.474:P:99197
contig_377	287400	.	A	T	21	PASS	.	GT:GQ:DP:AD:VAF:C:PS	1|0:21:73:34:0.466:P:99197
contig_377	287549	.	G	A	20	PASS	.	GT:GQ:DP:AD:VAF:C:PS	0|1:20:64:30:0.469:P:99197
contig_377	288384	.	CAG	C	18	PASS	.	GT:GQ:DP:AD:VAF:C:PS	1|0:18:53:21:0.396:P:99197
contig_377	288713	.	G	A	20	PASS	.	GT:GQ:DP:AD:VAF:C:PS	1|0:20:49:22:0.449:P:99197
contig_377	290330	.	AT	A	5.4	PASS	.	GT:GQ:DP:AD:VAF:C	1/1:2:43:9:0.209302:DV
contig_377	290655	.	T	A	51.6	PASS	.	GT:GQ:DP:AD:VAF:C:PS	1|0:51:47:20:0.425532:DV:99197
contig_377	291365	.	C	G	56.5	PASS	.	GT:GQ:DP:AD:VAF:C:PS	1|0:56:42:18:0.428571:DV:99197
contig_377	291374	.	AT	A	6.4	PASS	.	GT:GQ:DP:AD:VAF:C	1/1:3:41:9:0.219512:DV
contig_377	291981	.	T	C	17	PASS	.	GT:GQ:DP:AD:VAF:C:PS	1|0:17:44:15:0.341:P:99197
contig_377	292204	.	T	C	17	PASS	.	GT:GQ:DP:AD:VAF:C:PS	1|0:17:47:17:0.362:P:99197
contig_377	293765	.	G	A	17	PASS	.	GT:GQ:DP:AD:VAF:C:PS	1|0:17:59:19:0.322:P:99197
contig_377	294208	.	T	C	18	PASS	.	GT:GQ:DP:AD:VAF:C:PS	1|0:18:63:26:0.413:P:99197
contig_377	295520	.	T	C	23.1	PASS	.	GT:GQ:DP:AD:VAF:C:PS	1|0:23:48:8:0.166667:DV:99197
contig_377	295521	.	T	C	0	refCall	.	GT:GQ:DP:AD:VAF:C	0/0:33:48:6:0.125:DV
contig_377	295616	.	A	G	48.2	PASS	.	GT:GQ:DP:AD:VAF:C:PS	0|1:47:49:25:0.510204:DV:99197
contig_377	295821	.	G	A	17	PASS	.	GT:GQ:DP:AD:VAF:C:PS	0|1:17:45:20:0.444:P:99197
contig_377	296642	.	CA	C	0.1	refCall	.	GT:GQ:DP:AD:VAF:C	./.:17:44:13:0.295455:DV
contig_377	297566	.	G	A	16	PASS	.	GT:GQ:DP:AD:VAF:C:PS	1|0:16:42:16:0.381:P:99197
contig_377	299637	.	G	T	20	PASS	.	GT:GQ:DP:AD:VAF:C:PS	1|0:20:37:17:0.459:P:99197
contig_377	300610	.	G	GT	16	PASS	.	GT:GQ:DP:AD:VAF:C:PS	0|1:16:38:17:0.447:P:99197
contig_377	300769	.	GAATTAT	G	10.7	PASS	.	GT:GQ:DP:AD:VAF:C:PS	0|1:11:34:15:0.441176:DV:99197
contig_377	300776	.	A	C	29.1	PASS	.	GT:GQ:DP:AD:VAF:C:PS	0|1:29:37:16:0.432432:DV:99197
contig_377	300863	.	G	A	20	PASS	.	GT:GQ:DP:AD:VAF:C:PS	0|1:20:31:12:0.387:P:99197
contig_377	301413	.	AAAAT	A	1.3	refCall	.	GT:GQ:DP:AD:VAF:C	./.:6:28:7:0.25:DV
contig_377	301415	.	A	T	5.9	PASS	.	GT:GQ:DP:AD:VAF:C	1/1:2:22:14:0.636364:DV
contig_377	302071	.	A	G	48.9	PASS	.	GT:GQ:DP:AD:VAF:C:PS	1|0:49:33:12:0.363636:DV:99197
contig_377	306405	.	TTA	T	15	PASS	.	GT:GQ:DP:AD:VAF:C:PS	1|0:15:48:6:0.125:DV:99197
contig_377	306489	.	G	GA	8.6	PASS	.	GT:GQ:DP:AD:VAF:C:PS	0|1:9:44:8:0.181818:DV:99197
contig_377	306536	.	T	A	17	PASS	.	GT:GQ:DP:AD:VAF:C:PS	0|1:17:43:17:0.395:P:99197
contig_377	306602	.	G	A	28.9	PASS	.	GT:GQ:DP:AD:VAF:C:PS	0|1:29:47:19:0.404255:DV:99197
contig_377	306624	.	C	T	16	PASS	.	GT:GQ:DP:AD:VAF:C:PS	0|1:16:50:23:0.46:P:99197
contig_377	306628	.	T	C	16	PASS	.	GT:GQ:DP:AD:VAF:C:PS	0|1:16:51:21:0.412:P:99197
contig_377	306784	.	T	C	20	PASS	.	GT:GQ:DP:AD:VAF:C:PS	0|1:20:50:21:0.42:P:99197
contig_377	308186	.	AAAAAATAATTTTGTTCACACG	A	48.9	PASS	.	GT:GQ:DP:AD:VAF:C:PS	0|1:49:42:14:0.333333:DV:99197
contig_377	308258	.	A	G	19	PASS	.	GT:GQ:DP:AD:VAF:C:PS	0|1:19:55:24:0.436:P:99197
contig_377	309956	.	T	C	16	PASS	.	GT:GQ:DP:AD:VAF:C:PS	0|1:16:50:21:0.42:P:99197
contig_377	309967	.	T	C	19	PASS	.	GT:GQ:DP:AD:VAF:C:PS	0|1:19:50:23:0.46:P:99197
contig_377	309984	.	A	G	17	PASS	.	GT:GQ:DP:AD:VAF:C:PS	1|0:17:47:24:0.511:P:99197
contig_377	310032	.	AATAT	A	0.4	refCall	.	GT:GQ:DP:AD:VAF:C	./.:11:35:7:0.2:DV
contig_377	310091	.	A	G	17	PASS	.	GT:GQ:DP:AD:VAF:C:PS	0|1:17:42:18:0.429:P:99197
contig_377	310166	.	TC	T	19	PASS	.	GT:GQ:DP:AD:VAF:C:PS	0|1:19:42:18:0.429:P:99197
contig_377	310559	.	G	A	22	PASS	.	GT:GQ:DP:AD:VAF:C:PS	0|1:22:40:17:0.425:P:99197
contig_377	312417	.	T	A	40.3	PASS	.	GT:GQ:DP:AD:VAF:C:PS	1|0:33:49:16:0.326531:DV:99197
contig_377	312418	.	A	T	33.6	PASS	.	GT:GQ:DP:AD:VAF:C:PS	0|1:34:49:16:0.326531:DV:99197
contig_377	312425	.	TTTGTTGCA	T	24.3	PASS	.	GT:GQ:DP:AD:VAF:C:PS	0|1:24:44:7:0.159091:DV:99197
contig_377	312558	.	T	C	63.5	PASS	.	GT:GQ:DP:AD:VAF:C:PS	0|1:62:53:22:0.415094:DV:99197
contig_377	312568	.	G	A	19	PASS	.	GT:GQ:DP:AD:VAF:C:PS	0|1:19:47:17:0.362:P:99197
contig_377	313383	.	G	C	21	PASS	.	GT:GQ:DP:AD:VAF:C:PS	0|1:21:50:23:0.46:P:99197
contig_377	313412	.	G	C	54.1	PASS	.	GT:GQ:DP:AD:VAF:C:PS	0|1:54:51:21:0.411765:DV:99197
contig_377	313422	.	T	C	59.2	PASS	.	GT:GQ:DP:AD:VAF:C:PS	0|1:59:52:24:0.461538:DV:99197
contig_377	313432	.	T	A	47.6	PASS	.	GT:GQ:DP:AD:VAF:C:PS	0|1:48:44:17:0.386364:DV:99197
contig_377	313434	.	A	T	46.2	PASS	.	GT:GQ:DP:AD:VAF:C:PS	0|1:46:52:21:0.403846:DV:99197
contig_377	315560	.	G	A	19	PASS	.	GT:GQ:DP:AD:VAF:C:PS	1|0:19:48:21:0.438:P:99197
contig_377	315845	.	C	T	43.3	PASS	.	GT:GQ:DP:AD:VAF:C:PS	1|0:43:55:25:0.454545:DV:99197
contig_377	315870	.	TAA	T	12	PASS	.	GT:GQ:DP:AD:VAF:C:PS	1|0:12:50:21:0.42:P:99197
contig_377	315900	.	A	G	54.1	PASS	.	GT:GQ:DP:AD:VAF:C:PS	1|0:54:49:23:0.469388:DV:99197
contig_377	317847	.	A	T	17	PASS	.	GT:GQ:DP:AD:VAF:C:PS	1|0:17:41:17:0.415:P:99197
contig_377	318608	.	T	C	19	PASS	.	GT:GQ:DP:AD:VAF:C:PS	0|1:19:41:20:0.488:P:99197
contig_377	318791	.	G	A	64.2	PASS	.	GT:GQ:DP:AD:VAF:C:PS	1|0:61:43:18:0.418605:DV:99197
contig_377	319169	.	C	A	19	PASS	.	GT:GQ:DP:AD:VAF:C:PS	1|0:19:42:18:0.429:P:99197
contig_377	319561	.	ATATATGTGTGTG	A	32.2	PASS	.	GT:GQ:DP:AD:VAF:C:PS	1|0:32:39:10:0.25641:DV:99197
contig_377	320052	.	T	C	47.7	PASS	.	GT:GQ:DP:AD:VAF:C:PS	1|0:48:35:13:0.371429:DV:99197
contig_377	320160	.	T	C	42.4	PASS	.	GT:GQ:DP:AD:VAF:C:PS	1|0:42:34:14:0.411765:DV:99197
contig_377	320240	.	C	T	42.1	PASS	.	GT:GQ:DP:AD:VAF:C:PS	1|0:42:35:12:0.342857:DV:99197
contig_377	321803	.	G	A	17	PASS	.	GT:GQ:DP:AD:VAF:C:PS	1|0:17:37:13:0.351:P:99197
contig_377	322118	.	G	A	16	PASS	.	GT:GQ:DP:AD:VAF:C:PS	1|0:16:40:12:0.3:P:99197
contig_377	322474	.	T	C	55.4	PASS	.	GT:GQ:DP:AD:VAF:C:PS	1|0:55:39:14:0.358974:DV:99197
contig_377	324080	.	G	A	22.2	PASS	.	GT:GQ:DP:AD:VAF:C:PS	1|0:22:45:15:0.333333:DV:99197
contig_377	324092	.	A	G	17	PASS	.	GT:GQ:DP:AD:VAF:C:PS	1|0:17:46:16:0.348:P:99197
contig_377	324106	.	T	A	30.9	PASS	.	GT:GQ:DP:AD:VAF:C:PS	1|0:31:46:17:0.369565:DV:99197
contig_377	324113	.	A	G	33.1	PASS	.	GT:GQ:DP:AD:VAF:C:PS	1|0:33:47:16:0.340426:DV:99197
contig_377	324119	.	G	A	19.8	PASS	.	GT:GQ:DP:AD:VAF:C:PS	1|0:20:45:17:0.377778:DV:99197
contig_377	324129	.	G	A	29.8	PASS	.	GT:GQ:DP:AD:VAF:C:PS	1|0:30:45:18:0.4:DV:99197
contig_377	324135	.	C	T	10.5	PASS	.	GT:GQ:DP:AD:VAF:C:PS	1|0:10:47:18:0.382979:DV:99197
contig_377	324229	.	T	C	16	PASS	.	GT:GQ:DP:AD:VAF:C:PS	1|0:16:45:17:0.378:P:99197
contig_377	324482	.	G	A	19	PASS	.	GT:GQ:DP:AD:VAF:C:PS	1|0:19:43:18:0.419:P:99197
contig_377	324871	.	G	A	22	PASS	.	GT:GQ:DP:AD:VAF:C:PS	0|1:22:45:22:0.489:P:99197
contig_377	325799	.	T	C	21	PASS	.	GT:GQ:DP:AD:VAF:C:PS	0|1:21:58:24:0.414:P:99197
contig_377	325815	.	C	T	21	PASS	.	GT:GQ:DP:AD:VAF:C:PS	0|1:21:61:29:0.475:P:99197
contig_377	325877	.	T	C	19	PASS	.	GT:GQ:DP:AD:VAF:C:PS	1|0:19:58:28:0.483:P:99197
contig_377	326685	.	G	A	22	PASS	.	GT:GQ:DP:AD:VAF:C:PS	0|1:22:63:26:0.413:P:99197
contig_377	327023	.	A	G	20	PASS	.	GT:GQ:DP:AD:VAF:C:PS	0|1:20:64:25:0.391:P:99197
contig_377	327287	.	AGAAAGATTG	A	53.2	PASS	.	GT:GQ:DP:AD:VAF:C:PS	0|1:53:59:23:0.38983:DV:99197
contig_377	327360	.	CAT	C	0	refCall	.	GT:GQ:DP:AD:VAF:C	0/0:34:61:20:0.327869:DV
contig_377	327366	.	T	A	36.3	PASS	.	GT:GQ:DP:AD:VAF:C	1/1:36:52:25:0.480769:DV
contig_377	327418	.	C	T	18	PASS	.	GT:GQ:DP:AD:VAF:C:PS	0|1:18:61:24:0.393:P:99197
contig_377	328967	.	T	C	16	PASS	.	GT:GQ:DP:AD:VAF:C:PS	0|1:16:67:31:0.463:P:99197
contig_377	329017	.	T	A	39.7	PASS	.	GT:GQ:DP:AD:VAF:C:PS	1|0:21:35:33:0.942857:DV:99197
contig_377	329040	.	G	A	51	PASS	.	GT:GQ:DP:AD:VAF:C:PS	0|1:51:64:28:0.4375:DV:99197
contig_377	329696	.	CTAA	C	17	PASS	.	GT:GQ:DP:AD:VAF:C:PS	0|1:17:65:28:0.431:P:99197
contig_377	329748	.	G	A	22	PASS	.	GT:GQ:DP:AD:VAF:C:PS	0|1:22:62:28:0.452:P:99197
contig_377	330793	.	TA	T	52.9	PASS	.	GT:GQ:DP:AD:VAF:C:PS	1|0:52:58:23:0.396552:DV:99197
contig_377	330796	.	T	A	54.5	PASS	.	GT:GQ:DP:AD:VAF:C:PS	0|1:53:63:24:0.380952:DV:99197
contig_377	330933	.	C	T	36.3	PASS	.	GT:GQ:DP:AD:VAF:C:PS	0|1:36:51:14:0.27451:DV:99197
contig_377	330942	.	A	T	37.3	PASS	.	GT:GQ:DP:AD:VAF:C:PS	0|1:37:63:25:0.396825:DV:99197
contig_377	331003	.	AAT	A	17	PASS	.	GT:GQ:DP:AD:VAF:C:PS	0|1:17:60:22:0.367:P:99197
contig_377	331032	.	T	TTG	12	PASS	.	GT:GQ:DP:AD:VAF:C:PS	0|1:12:62:17:0.274:P:99197
contig_377	331268	.	G	A	20	PASS	.	GT:GQ:DP:AD:VAF:C:PS	0|1:20:63:21:0.333:P:99197
contig_377	331397	.	T	C	18	PASS	.	GT:GQ:DP:AD:VAF:C:PS	0|1:18:65:24:0.369:P:99197
contig_377	331672	.	A	G	37.7	PASS	.	GT:GQ:DP:AD:VAF:C:PS	0|1:38:67:20:0.298507:DV:99197
contig_377	332226	.	T	C	18	PASS	.	GT:GQ:DP:AD:VAF:C:PS	0|1:18:67:24:0.358:P:99197
contig_377	332479	.	G	A	21	PASS	.	GT:GQ:DP:AD:VAF:C:PS	0|1:21:69:27:0.391:P:99197
contig_377	332703	.	A	AT,ATT	36.6	PASS	.	GT:GQ:DP:AD:VAF:C:PS	0|1:14:70:9,9:0.128571,0.128571:DV:99197
contig_377	333036	.	TTCTCTCTC	T	39.1	PASS	.	GT:GQ:DP:AD:VAF:C:PS	0|1:39:65:8:0.123077:DV:99197
contig_377	333392	.	A	G	17	PASS	.	GT:GQ:DP:AD:VAF:C:PS	0|1:17:63:23:0.365:P:99197
contig_377	333463	.	C	CA	12	PASS	.	GT:GQ:DP:AD:VAF:C:PS	0|1:12:62:20:0.323:P:99197
contig_377	337145	.	A	C	17	PASS	.	GT:GQ:DP:AD:VAF:C:PS	1|0:17:56:27:0.482:P:99197
contig_377	337416	.	C	T	16	PASS	.	GT:GQ:DP:AD:VAF:C:PS	0|1:16:58:27:0.466:P:99197
contig_377	337418	.	G	T	17	PASS	.	GT:GQ:DP:AD:VAF:C:PS	0|1:17:58:27:0.466:P:99197
contig_377	339230	.	T	C	17	PASS	.	GT:GQ:DP:AD:VAF:C:PS	1|0:17:67:30:0.448:P:99197
contig_377	339272	.	G	T	23	PASS	.	GT:GQ:DP:AD:VAF:C:PS	0|1:23:73:33:0.452:P:99197
contig_377	339648	.	A	T	19	PASS	.	GT:GQ:DP:AD:VAF:C:PS	0|1:19:70:32:0.457:P:99197
contig_377	339943	.	A	G	18	PASS	.	GT:GQ:DP:AD:VAF:C:PS	1|0:18:70:34:0.486:P:99197
contig_377	339982	.	A	T	19	PASS	.	GT:GQ:DP:AD:VAF:C:PS	0|1:19:73:34:0.466:P:99197
contig_377	341849	.	TCGA	T	15	PASS	.	GT:GQ:DP:AD:VAF:C:PS	1|0:15:62:31:0.5:P:99197
contig_377	341884	.	T	C	22	PASS	.	GT:GQ:DP:AD:VAF:C:PS	0|1:22:58:27:0.466:P:99197
contig_377	341929	.	T	C	20	PASS	.	GT:GQ:DP:AD:VAF:C:PS	1|0:20:59:29:0.492:P:99197
contig_377	342061	.	T	A	18	PASS	.	GT:GQ:DP:AD:VAF:C:PS	0|1:18:57:24:0.421:P:99197
contig_377	342206	.	T	C	21	PASS	.	GT:GQ:DP:AD:VAF:C:PS	0|1:21:59:28:0.475:P:99197
contig_377	342550	.	T	G	45.8	PASS	.	GT:GQ:DP:AD:VAF:C:PS	0|1:46:53:21:0.396226:DV:99197
contig_377	342590	.	G	A	19	PASS	.	GT:GQ:DP:AD:VAF:C:PS	0|1:19:51:20:0.392:P:99197
contig_377	342834	.	G	A	18	PASS	.	GT:GQ:DP:AD:VAF:C:PS	0|1:18:54:18:0.333:P:99197
contig_377	343057	.	C	T	17	PASS	.	GT:GQ:DP:AD:VAF:C:PS	0|1:17:56:21:0.375:P:99197
contig_377	343151	.	T	C	18	PASS	.	GT:GQ:DP:AD:VAF:C:PS	0|1:18:55:20:0.364:P:99197
contig_377	343201	.	A	G	17	PASS	.	GT:GQ:DP:AD:VAF:C:PS	0|1:17:56:17:0.304:P:99197
contig_377	343460	.	T	C	17	PASS	.	GT:GQ:DP:AD:VAF:C:PS	0|1:17:50:21:0.42:P:99197
contig_377	343863	.	T	C	22	PASS	.	GT:GQ:DP:AD:VAF:C:PS	0|1:22:53:25:0.472:P:99197
contig_377	344015	.	T	C	22	PASS	.	GT:GQ:DP:AD:VAF:C:PS	0|1:22:59:24:0.407:P:99197
contig_377	344255	.	C	T	20	PASS	.	GT:GQ:DP:AD:VAF:C:PS	0|1:20:56:22:0.393:P:99197
contig_377	344284	.	GCGA	G	21	PASS	.	GT:GQ:DP:AD:VAF:C:PS	0|1:21:58:25:0.431:P:99197
contig_377	344657	.	CGA	C	32	PASS	.	GT:GQ:DP:AD:VAF:C:PS	0|1:32:59:16:0.271186:DV:99197
contig_377	345326	.	A	G	19	PASS	.	GT:GQ:DP:AD:VAF:C:PS	0|1:19:53:20:0.377:P:99197
contig_377	345350	.	A	G	19	PASS	.	GT:GQ:DP:AD:VAF:C:PS	0|1:19:53:20:0.377:P:99197
contig_377	345706	.	G	T	20	PASS	.	GT:GQ:DP:AD:VAF:C:PS	0|1:20:49:18:0.367:P:99197
contig_377	346050	.	A	C	18	PASS	.	GT:GQ:DP:AD:VAF:C:PS	0|1:18:52:17:0.327:P:99197
contig_377	347021	.	C	CT	26.2	PASS	.	GT:GQ:DP:AD:VAF:C:PS	0|1:26:58:13:0.224138:DV:99197
contig_377	347026	.	G	GA	40.1	PASS	.	GT:GQ:DP:AD:VAF:C:PS	0|1:40:57:21:0.368421:DV:99197
contig_377	347164	.	T	C	21	PASS	.	GT:GQ:DP:AD:VAF:C:PS	0|1:21:56:22:0.393:P:99197
contig_377	347264	.	G	A	40.1	PASS	.	GT:GQ:DP:AD:VAF:C:PS	0|1:40:54:25:0.462963:DV:99197
contig_377	347268	.	G	A	17	PASS	.	GT:GQ:DP:AD:VAF:C:PS	0|1:17:55:23:0.418:P:99197
contig_377	347290	.	CAGAGAGAGAGAGAGAG	C,CAGAGAGAGAGAGAG	21.4	PASS	.	GT:GQ:DP:AD:VAF:C:PS	1|2:6:59:12,7:0.20339,0.118644:DV:99197
contig_377	348279	.	G	A	19	PASS	.	GT:GQ:DP:AD:VAF:C:PS	1|0:19:59:26:0.441:P:99197
contig_377	348786	.	TAGGAGAC	T	14	PASS	.	GT:GQ:DP:AD:VAF:C:PS	0|1:14:61:26:0.426:P:99197
contig_377	350023	.	ATGTATATAT	A	25.9	PASS	.	GT:GQ:DP:AD:VAF:C:PS	0|1:26:54:23:0.425926:DV:99197
contig_377	350049	.	G	T	41.9	PASS	.	GT:GQ:DP:AD:VAF:C:PS	0|1:42:50:22:0.44:DV:99197
contig_377	350154	.	ATATTTTTTTATTTAT	A	37	PASS	.	GT:GQ:DP:AD:VAF:C:PS	0|1:35:56:21:0.375:DV:99197
contig_377	350265	.	C	T	20	PASS	.	GT:GQ:DP:AD:VAF:C:PS	1|0:20:54:25:0.463:P:99197
contig_377	350767	.	G	A	49.6	PASS	.	GT:GQ:DP:AD:VAF:C:PS	0|1:50:49:18:0.367347:DV:99197
contig_377	350777	.	G	A	19	PASS	.	GT:GQ:DP:AD:VAF:C:PS	0|1:19:57:27:0.474:P:99197
contig_377	351111	.	T	C	21	PASS	.	GT:GQ:DP:AD:VAF:C:PS	1|0:21:54:24:0.444:P:99197
contig_377	351259	.	CTG	C	30.2	PASS	.	GT:GQ:DP:AD:VAF:C:PS	0|1:30:43:15:0.348837:DV:99197
contig_377	351263	.	G	A	38.2	PASS	.	GT:GQ:DP:AD:VAF:C:PS	0|1:38:41:17:0.414634:DV:99197
contig_377	351321	.	ATGCCC	A	19	PASS	.	GT:GQ:DP:AD:VAF:C:PS	0|1:19:44:21:0.477:P:99197
contig_377	351373	.	G	C	20	PASS	.	GT:GQ:DP:AD:VAF:C:PS	1|0:20:45:21:0.467:P:99197
contig_377	351940	.	A	G	19	PASS	.	GT:GQ:DP:AD:VAF:C:PS	1|0:19:48:22:0.458:P:99197
contig_377	351961	.	T	A	19	PASS	.	GT:GQ:DP:AD:VAF:C:PS	0|1:19:46:24:0.522:P:99197
contig_377	351999	.	TCC	T	23.9	PASS	.	GT:GQ:DP:AD:VAF:C:PS	1|0:24:46:19:0.413043:DV:99197
contig_377	352003	.	C	T	35.9	PASS	.	GT:GQ:DP:AD:VAF:C:PS	1|0:36:42:20:0.47619:DV:99197
contig_377	352863	.	AGC	A	39.9	PASS	.	GT:GQ:DP:AD:VAF:C:PS	0|1:40:51:24:0.470588:DV:99197
contig_377	352864	.	G	GA	52.5	PASS	.	GT:GQ:DP:AD:VAF:C:PS	1|0:39:26:23:0.884615:DV:99197
contig_377	353225	.	T	C	59.1	PASS	.	GT:GQ:DP:AD:VAF:C:PS	1|0:59:51:24:0.470588:DV:99197
contig_377	353227	.	AAG	A	12	PASS	.	GT:GQ:DP:AD:VAF:C:PS	1|0:12:49:22:0.449:P:99197
contig_377	353444	.	T	C	16	PASS	.	GT:GQ:DP:AD:VAF:C:PS	0|1:16:49:24:0.49:P:99197
contig_377	353491	.	C	T	20	PASS	.	GT:GQ:DP:AD:VAF:C:PS	0|1:20:50:22:0.44:P:99197
contig_377	354224	.	A	T	20	PASS	.	GT:GQ:DP:AD:VAF:C:PS	0|1:20:48:18:0.375:P:99197
contig_377	354359	.	T	A	0	refCall	.	GT:GQ:DP:AD:VAF:C	0/0:34:51:12:0.235294:DV
contig_377	354404	.	TTTTTAAGTCA	T	43.5	PASS	.	GT:GQ:DP:AD:VAF:C:PS	0|1:43:49:16:0.326531:DV:99197
contig_377	355315	.	A	G	16	PASS	.	GT:GQ:DP:AD:VAF:C:PS	0|1:16:54:22:0.407:P:99197
contig_377	355916	.	TAA	T	17	PASS	.	GT:GQ:DP:AD:VAF:C:PS	1|0:17:56:28:0.5:P:99197
contig_377	355994	.	A	G	17	PASS	.	GT:GQ:DP:AD:VAF:C:PS	0|1:17:53:16:0.302:P:99197
contig_377	356062	.	C	T	49	PASS	.	GT:GQ:DP:AD:VAF:C:PS	0|1:49:53:21:0.396226:DV:99197
contig_377	356065	.	G	A	17	PASS	.	GT:GQ:DP:AD:VAF:C:PS	0|1:17:54:21:0.389:P:99197
contig_377	356671	.	G	C	21	PASS	.	GT:GQ:DP:AD:VAF:C:PS	1|0:21:52:25:0.481:P:99197
contig_377	356719	.	A	C	20	PASS	.	GT:GQ:DP:AD:VAF:C:PS	0|1:20:53:26:0.491:P:99197
contig_377	357239	.	TGTCG	T	55.5	PASS	.	GT:GQ:DP:AD:VAF:C:PS	0|1:54:50:21:0.42:DV:99197
contig_377	357686	.	C	T	20	PASS	.	GT:GQ:DP:AD:VAF:C:PS	1|0:20:46:22:0.478:P:99197
contig_377	357702	.	T	C	51	PASS	.	GT:GQ:DP:AD:VAF:C:PS	1|0:50:47:21:0.446809:DV:99197
contig_377	357790	.	AC	A	50.7	PASS	.	GT:GQ:DP:AD:VAF:C:PS	0|1:51:53:23:0.433962:DV:99197
contig_377	357792	.	TA	T	49.7	PASS	.	GT:GQ:DP:AD:VAF:C:PS	1|0:36:55:27:0.490909:DV:99197
contig_377	357802	.	T	G	16	PASS	.	GT:GQ:DP:AD:VAF:C:PS	0|1:16:54:25:0.463:P:99197
contig_377	357937	.	A	G	18	PASS	.	GT:GQ:DP:AD:VAF:C:PS	1|0:18:52:25:0.481:P:99197
contig_377	359490	.	T	C	45.3	PASS	.	GT:GQ:DP:AD:VAF:C:PS	1|0:45:42:15:0.357143:DV:99197
contig_377	359529	.	T	C	18	PASS	.	GT:GQ:DP:AD:VAF:C:PS	1|0:18:43:17:0.395:P:99197
contig_377	359943	.	T	G	34.1	PASS	.	GT:GQ:DP:AD:VAF:C:PS	1|0:34:43:14:0.325581:DV:99197
contig_377	359945	.	G	A	38.6	PASS	.	GT:GQ:DP:AD:VAF:C:PS	1|0:39:43:15:0.348837:DV:99197
contig_377	359983	.	A	G	31.2	PASS	.	GT:GQ:DP:AD:VAF:C:PS	1|0:31:40:12:0.3:DV:99197
contig_377	360826	.	G	A	60.5	PASS	.	GT:GQ:DP:AD:VAF:C:PS	1|0:60:47:15:0.319149:DV:99197
contig_377	360952	.	G	A	19	PASS	.	GT:GQ:DP:AD:VAF:C:PS	1|0:19:51:21:0.412:P:99197
contig_377	361357	.	T	C	21	PASS	.	GT:GQ:DP:AD:VAF:C:PS	0|1:21:55:29:0.527:P:99197
contig_377	362123	.	G	A	18	PASS	.	GT:GQ:DP:AD:VAF:C:PS	1|0:18:59:21:0.356:P:99197
contig_377	362869	.	A	C	44.1	PASS	.	GT:GQ:DP:AD:VAF:C:PS	1|0:44:50:15:0.3:DV:99197
contig_377	363021	.	C	T	47.1	PASS	.	GT:GQ:DP:AD:VAF:C:PS	1|0:47:46:12:0.26087:DV:99197
contig_377	364105	.	G	A	59.9	PASS	.	GT:GQ:DP:AD:VAF:C:PS	1|0:60:59:24:0.40678:DV:99197
contig_377	364391	.	GA	G	0.1	refCall	.	GT:GQ:DP:AD:VAF:C	./.:16:63:16:0.253968:DV
contig_377	364400	.	A	AG	6.7	PASS	.	GT:GQ:DP:AD:VAF:C:PS	0|1:7:64:13:0.203125:DV:99197
contig_377	364746	.	A	T	63.3	PASS	.	GT:GQ:DP:AD:VAF:C:PS	1|0:63:59:19:0.322034:DV:99197
contig_377	365044	.	C	T	56.7	PASS	.	GT:GQ:DP:AD:VAF:C:PS	1|0:56:57:22:0.385965:DV:99197
contig_377	365286	.	G	A	17	PASS	.	GT:GQ:DP:AD:VAF:C:PS	1|0:17:55:20:0.364:P:99197
contig_377	366321	.	A	G	67.5	PASS	.	GT:GQ:DP:AD:VAF:C:PS	1|0:67:54:20:0.37037:DV:99197
contig_377	366356	.	AT	A	13	PASS	.	GT:GQ:DP:AD:VAF:C:PS	1|0:13:53:18:0.34:P:99197
contig_377	366952	.	G	A	70.8	PASS	.	GT:GQ:DP:AD:VAF:C:PS	1|0:69:59:24:0.40678:DV:99197
contig_377	366955	.	G	A	63.2	PASS	.	GT:GQ:DP:AD:VAF:C:PS	1|0:63:59:22:0.372881:DV:99197
contig_377	367168	.	A	G	16	PASS	.	GT:GQ:DP:AD:VAF:C:PS	1|0:16:57:19:0.333:P:99197
contig_377	367269	.	T	C	52.8	PASS	.	GT:GQ:DP:AD:VAF:C:PS	1|0:53:55:20:0.363636:DV:99197
contig_377	367413	.	A	T	55.7	PASS	.	GT:GQ:DP:AD:VAF:C:PS	1|0:56:54:18:0.333333:DV:99197
contig_377	368332	.	C	A	10.9	PASS	.	GT:GQ:DP:AD:VAF:C	1/1:8:45:22:0.488889:DV
contig_377	369081	.	GTATATATATA	G	0.3	refCall	.	GT:GQ:DP:AD:VAF:C	./.:12:36:6:0.166667:DV
contig_377	369138	.	T	C	16.7	PASS	.	GT:GQ:DP:AD:VAF:C:PS	1|0:17:48:19:0.395833:DV:99197
contig_377	369790	.	G	A	43.7	PASS	.	GT:GQ:DP:AD:VAF:C:PS	1|0:44:49:16:0.326531:DV:99197
contig_377	370394	.	T	C	48.8	PASS	.	GT:GQ:DP:AD:VAF:C:PS	1|0:49:50:14:0.28:DV:99197
contig_377	370551	.	A	G	38.1	PASS	.	GT:GQ:DP:AD:VAF:C:PS	1|0:38:52:15:0.288462:DV:99197
contig_377	370901	.	G	A	43.5	PASS	.	GT:GQ:DP:AD:VAF:C:PS	1|0:43:58:20:0.344828:DV:99197
contig_377	370936	.	A	G	28.3	PASS	.	GT:GQ:DP:AD:VAF:C:PS	1|0:28:59:17:0.288136:DV:99197
contig_377	371014	.	TAC	T	29.3	PASS	.	GT:GQ:DP:AD:VAF:C:PS	1|0:29:52:16:0.307692:DV:99197
contig_377	372016	.	CT	C	14.7	PASS	.	GT:GQ:DP:AD:VAF:C	1/1:11:54:8:0.148148:DV
contig_377	373653	.	T	C	19	PASS	.	GT:GQ:DP:AD:VAF:C:PS	1|0:19:53:23:0.434:P:99197
contig_377	374217	.	T	C	20	PASS	.	GT:GQ:DP:AD:VAF:C:PS	1|0:20:56:26:0.464:P:99197
contig_377	375217	.	T	C	19	PASS	.	GT:GQ:DP:AD:VAF:C:PS	1|0:19:52:24:0.462:P:99197
contig_377	375533	.	C	A	21	PASS	.	GT:GQ:DP:AD:VAF:C:PS	0|1:21:53:26:0.491:P:99197
contig_377	376823	.	G	C	21	PASS	.	GT:GQ:DP:AD:VAF:C:PS	1|0:21:36:15:0.417:P:99197
contig_377	377123	.	C	T	20	PASS	.	GT:GQ:DP:AD:VAF:C:PS	0|1:20:38:17:0.447:P:99197
contig_377	377342	.	C	T	20	PASS	.	GT:GQ:DP:AD:VAF:C:PS	0|1:20:41:16:0.39:P:99197
contig_377	377496	.	C	A	33.3	PASS	.	GT:GQ:DP:AD:VAF:C:PS	0|1:33:41:19:0.463415:DV:99197
contig_377	377498	.	G	A	16	PASS	.	GT:GQ:DP:AD:VAF:C:PS	0|1:16:41:17:0.415:P:99197
contig_377	377514	.	T	C	17	PASS	.	GT:GQ:DP:AD:VAF:C:PS	0|1:17:41:18:0.439:P:99197
contig_377	377537	.	G	A	49.3	PASS	.	GT:GQ:DP:AD:VAF:C:PS	0|1:49:40:19:0.475:DV:99197
contig_377	377538	.	T	C	55.8	PASS	.	GT:GQ:DP:AD:VAF:C:PS	1|0:46:39:16:0.410256:DV:99197
contig_377	377982	.	TAA	T	17	PASS	.	GT:GQ:DP:AD:VAF:C:PS	1|0:17:46:19:0.413:P:99197
contig_377	378405	.	TA	T	4.4	PASS	.	GT:GQ:DP:AD:VAF:C:PS	0|1:4:41:14:0.341463:DV:99197
contig_377	378411	.	AT	A	17.4	PASS	.	GT:GQ:DP:AD:VAF:C:PS	1|0:17:30:8:0.266667:DV:99197
contig_377	378625	.	C	T	19	PASS	.	GT:GQ:DP:AD:VAF:C:PS	0|1:19:48:19:0.396:P:99197
contig_377	378944	.	T	C	21	PASS	.	GT:GQ:DP:AD:VAF:C:PS	0|1:21:49:21:0.429:P:99197
contig_377	379326	.	ATAT	AAT,A	5.4	PASS	.	GT:GQ:DP:AD:VAF:C:PS	2|0:2:43:18,5:0.418605,0.116279:DV:99197
contig_377	379494	.	TA	T	25.1	PASS	.	GT:GQ:DP:AD:VAF:C:PS	0|1:25:45:20:0.444444:DV:99197
contig_377	379496	.	A	G	46.7	PASS	.	GT:GQ:DP:AD:VAF:C:PS	0|1:47:43:21:0.488372:DV:99197
contig_377	379602	.	G	A	19	PASS	.	GT:GQ:DP:AD:VAF:C:PS	1|0:19:44:24:0.545:P:99197
contig_377	379788	.	TATGTG	T	48.3	PASS	.	GT:GQ:DP:AD:VAF:C:PS	1|0:48:44:13:0.295455:DV:99197
contig_377	379946	.	A	G	16	PASS	.	GT:GQ:DP:AD:VAF:C:PS	0|1:16:50:24:0.48:P:99197
contig_377	380533	.	T	A	53.9	PASS	.	GT:GQ:DP:AD:VAF:C:PS	0|1:54:56:26:0.464286:DV:99197
contig_377	380538	.	GAC	G	14	PASS	.	GT:GQ:DP:AD:VAF:C:PS	0|1:14:55:23:0.418:P:99197
contig_377	380671	.	T	C	21	PASS	.	GT:GQ:DP:AD:VAF:C:PS	0|1:21:54:23:0.426:P:99197
contig_377	383252	.	G	C	21	PASS	.	GT:GQ:DP:AD:VAF:C:PS	1|0:21:51:23:0.451:P:99197
contig_377	383454	.	GA	G	46.6	PASS	.	GT:GQ:DP:AD:VAF:C:PS	0|1:46:54:20:0.37037:DV:99197
contig_377	383504	.	G	C	21	PASS	.	GT:GQ:DP:AD:VAF:C:PS	1|0:21:53:24:0.453:P:99197
contig_377	384432	.	G	A	19	PASS	.	GT:GQ:DP:AD:VAF:C:PS	0|1:19:51:19:0.373:P:99197
contig_377	385090	.	CAATCT	C	12	PASS	.	GT:GQ:DP:AD:VAF:C:PS	0|1:12:47:14:0.298:P:99197
contig_377	385262	.	A	G	17	PASS	.	GT:GQ:DP:AD:VAF:C:PS	0|1:17:49:16:0.327:P:99197
contig_377	387595	.	C	T	20	PASS	.	GT:GQ:DP:AD:VAF:C:PS	0|1:20:51:23:0.451:P:99197
contig_377	387706	.	A	G	61.2	PASS	.	GT:GQ:DP:AD:VAF:C:PS	1|0:57:51:22:0.431373:DV:99197
contig_377	387849	.	T	C	19	PASS	.	GT:GQ:DP:AD:VAF:C:PS	0|1:19:54:27:0.5:P:99197
contig_377	387921	.	T	C	19	PASS	.	GT:GQ:DP:AD:VAF:C:PS	1|0:19:56:26:0.464:P:99197
contig_377	388094	.	G	A	57.1	PASS	.	GT:GQ:DP:AD:VAF:C:PS	1|0:57:52:18:0.346154:DV:99197
contig_377	388203	.	G	A	21	PASS	.	GT:GQ:DP:AD:VAF:C:PS	1|0:21:51:25:0.49:P:99197
contig_377	388234	.	A	G	16	PASS	.	GT:GQ:DP:AD:VAF:C:PS	1|0:16:51:23:0.451:P:99197
contig_377	388311	.	A	G	19	PASS	.	GT:GQ:DP:AD:VAF:C:PS	0|1:19:48:19:0.396:P:99197
contig_377	388622	.	TGACAACATTGTTTCATGAC	T	45.7	PASS	.	GT:GQ:DP:AD:VAF:C:PS	0|1:45:46:16:0.347826:DV:99197
contig_377	390012	.	TTTTTATAGAAATATTTTTATAGAAATA	T	35.2	PASS	.	GT:GQ:DP:AD:VAF:C:PS	0|1:35:50:7:0.14:DV:99197
contig_377	390133	.	T	A	18	PASS	.	GT:GQ:DP:AD:VAF:C:PS	0|1:18:56:24:0.429:P:99197
contig_377	390290	.	G	A	21	PASS	.	GT:GQ:DP:AD:VAF:C:PS	0|1:21:56:28:0.5:P:99197
contig_377	390983	.	T	C	16	PASS	.	GT:GQ:DP:AD:VAF:C:PS	0|1:16:57:28:0.491:P:99197
contig_377	390986	.	T	C	38.2	PASS	.	GT:GQ:DP:AD:VAF:C:PS	1|0:21:57:27:0.473684:DV:99197
contig_377	391005	.	A	G	40.7	PASS	.	GT:GQ:DP:AD:VAF:C:PS	0|1:40:55:24:0.436364:DV:99197
contig_377	391007	.	C	T	40.5	PASS	.	GT:GQ:DP:AD:VAF:C:PS	0|1:40:54:27:0.5:DV:99197
contig_377	391011	.	C	T	44.3	PASS	.	GT:GQ:DP:AD:VAF:C:PS	0|1:44:51:21:0.411765:DV:99197
contig_377	391032	.	C	T	21	PASS	.	GT:GQ:DP:AD:VAF:C:PS	0|1:21:46:17:0.37:P:99197
contig_377	391056	.	ATTGATTTTTATAATT	A	41	PASS	.	GT:GQ:DP:AD:VAF:C:PS	1|0:12:52:25:0.480769:DV:99197
contig_377	393364	.	T	C	21	PASS	.	GT:GQ:DP:AD:VAF:C:PS	0|1:21:56:26:0.464:P:99197
contig_377	393396	.	GGAGA	G	17	PASS	.	GT:GQ:DP:AD:VAF:C:PS	0|1:17:55:18:0.327:P:99197
contig_377	393651	.	CTGTTGT	C	15	PASS	.	GT:GQ:DP:AD:VAF:C:PS	0|1:15:59:22:0.373:P:99197
contig_377	393677	.	G	GC	29.1	PASS	.	GT:GQ:DP:AD:VAF:C:PS	1|0:29:58:18:0.310345:DV:99197
contig_377	393678	.	T	TGC	23.6	PASS	.	GT:GQ:DP:AD:VAF:C:PS	1|0:24:58:18:0.310345:DV:99197
contig_377	393823	.	G	C	18	PASS	.	GT:GQ:DP:AD:VAF:C:PS	1|0:18:58:26:0.448:P:99197
contig_377	393830	.	T	C	18	PASS	.	GT:GQ:DP:AD:VAF:C:PS	0|1:18:61:29:0.475:P:99197
contig_377	393857	.	A	G	21	PASS	.	GT:GQ:DP:AD:VAF:C:PS	0|1:21:60:28:0.467:P:99197
contig_377	394552	.	A	G	16	PASS	.	GT:GQ:DP:AD:VAF:C:PS	0|1:16:43:18:0.419:P:99197
contig_377	394562	.	C	T	18	PASS	.	GT:GQ:DP:AD:VAF:C:PS	0|1:18:40:18:0.45:P:99197
contig_377	394654	.	AAT	A	14	PASS	.	GT:GQ:DP:AD:VAF:C:PS	1|0:14:45:24:0.533:P:99197
contig_377	394710	.	G	T	51.5	PASS	.	GT:GQ:DP:AD:VAF:C:PS	0|1:51:45:16:0.355556:DV:99197
contig_377	394712	.	C	T	58.9	PASS	.	GT:GQ:DP:AD:VAF:C:PS	0|1:59:47:15:0.319149:DV:99197
contig_377	394748	.	G	A	55.9	PASS	.	GT:GQ:DP:AD:VAF:C:PS	0|1:56:47:20:0.425532:DV:99197
contig_377	394790	.	A	G	19	PASS	.	GT:GQ:DP:AD:VAF:C:PS	0|1:19:49:21:0.429:P:99197
contig_377	394961	.	GAATGATAATTT	G	65.5	PASS	.	GT:GQ:DP:AD:VAF:C:PS	0|1:63:51:22:0.431373:DV:99197
contig_377	395246	.	A	G	18	PASS	.	GT:GQ:DP:AD:VAF:C:PS	0|1:18:56:30:0.536:P:99197
contig_377	395273	.	TAGA	T	18	PASS	.	GT:GQ:DP:AD:VAF:C:PS	0|1:18:65:29:0.446:P:99197
contig_377	395306	.	C	T	21	PASS	.	GT:GQ:DP:AD:VAF:C:PS	0|1:21:64:31:0.484:P:99197
contig_377	396043	.	A	G	63.6	PASS	.	GT:GQ:DP:AD:VAF:C:PS	1|0:61:58:25:0.431034:DV:99197
contig_377	397308	.	A	G	16	PASS	.	GT:GQ:DP:AD:VAF:C:PS	1|0:16:57:24:0.421:P:99197
contig_377	397568	.	A	G	51	PASS	.	GT:GQ:DP:AD:VAF:C:PS	1|0:51:63:25:0.396825:DV:99197
contig_377	397571	.	G	T	58	PASS	.	GT:GQ:DP:AD:VAF:C:PS	1|0:57:58:27:0.465517:DV:99197
contig_377	398165	.	C	T	57.2	PASS	.	GT:GQ:DP:AD:VAF:C:PS	0|1:57:60:26:0.433333:DV:99197
contig_377	398166	.	A	T	61.1	PASS	.	GT:GQ:DP:AD:VAF:C:PS	0|1:60:60:26:0.433333:DV:99197
contig_377	398605	.	C	T	21	PASS	.	GT:GQ:DP:AD:VAF:C:PS	0|1:21:56:23:0.411:P:99197
contig_377	398708	.	T	G	19	PASS	.	GT:GQ:DP:AD:VAF:C:PS	0|1:19:59:25:0.424:P:99197
contig_377	399080	.	TTC	T	21.4	PASS	.	GT:GQ:DP:AD:VAF:C:PS	1|0:21:54:13:0.240741:DV:99197
contig_377	399107	.	T	G	17	PASS	.	GT:GQ:DP:AD:VAF:C:PS	1|0:17:55:25:0.455:P:99197
contig_377	399581	.	A	T	53.6	PASS	.	GT:GQ:DP:AD:VAF:C:PS	0|1:53:52:22:0.423077:DV:99197
contig_377	400215	.	C	G	21	PASS	.	GT:GQ:DP:AD:VAF:C:PS	0|1:21:64:26:0.406:P:99197
contig_377	400259	.	T	C	21	PASS	.	GT:GQ:DP:AD:VAF:C:PS	0|1:21:59:23:0.39:P:99197
contig_377	400442	.	G	A	20	PASS	.	GT:GQ:DP:AD:VAF:C:PS	0|1:20:55:18:0.327:P:99197
contig_377	401062	.	G	A	22	PASS	.	GT:GQ:DP:AD:VAF:C:PS	0|1:22:72:28:0.389:P:99197
contig_377	402180	.	C	T	19	PASS	.	GT:GQ:DP:AD:VAF:C:PS	0|1:19:65:26:0.4:P:99197
contig_377	402474	.	T	C	18	PASS	.	GT:GQ:DP:AD:VAF:C:PS	0|1:18:56:24:0.429:P:99197
contig_377	402497	.	C	T	22	PASS	.	GT:GQ:DP:AD:VAF:C:PS	0|1:22:54:25:0.463:P:99197
contig_377	403003	.	G	A	22	PASS	.	GT:GQ:DP:AD:VAF:C:PS	1|0:22:55:25:0.455:P:99197
contig_377	403874	.	C	G	22	PASS	.	GT:GQ:DP:AD:VAF:C:PS	0|1:22:56:22:0.393:P:99197
contig_377	404223	.	G	A	19	PASS	.	GT:GQ:DP:AD:VAF:C:PS	0|1:19:59:28:0.475:P:99197
contig_377	404254	.	C	T	22	PASS	.	GT:GQ:DP:AD:VAF:C:PS	1|0:22:55:26:0.473:P:99197
contig_377	404285	.	G	C	48	PASS	.	GT:GQ:DP:AD:VAF:C:PS	1|0:41:56:27:0.482143:DV:99197
contig_377	404288	.	TAA	T	38	PASS	.	GT:GQ:DP:AD:VAF:C:PS	0|1:28:56:27:0.482143:DV:99197
contig_377	404294	.	AGT	A	0	refCall	.	GT:GQ:DP:AD:VAF:C	0/0:37:56:12:0.214286:DV
contig_377	404297	.	G	T	17.7	PASS	.	GT:GQ:DP:AD:VAF:C:PS	1|0:18:51:9:0.176471:DV:99197
contig_377	404362	.	G	A	20	PASS	.	GT:GQ:DP:AD:VAF:C:PS	1|0:20:56:27:0.482:P:99197
contig_377	404638	.	ACTG	A	15	PASS	.	GT:GQ:DP:AD:VAF:C:PS	1|0:15:56:21:0.375:P:99197
contig_377	404684	.	T	C	16	PASS	.	GT:GQ:DP:AD:VAF:C:PS	1|0:16:56:20:0.357:P:99197
contig_377	404747	.	CTT	C	0.1	refCall	.	GT:GQ:DP:AD:VAF:C	./.:18:54:14:0.259259:DV
contig_377	404748	.	T	C	7.2	PASS	.	GT:GQ:DP:AD:VAF:C:PS	0|1:7:41:14:0.341463:DV:99197
contig_377	404771	.	G	A	20	PASS	.	GT:GQ:DP:AD:VAF:C:PS	1|0:20:56:24:0.429:P:99197
contig_377	404905	.	T	C	19	PASS	.	GT:GQ:DP:AD:VAF:C:PS	1|0:19:51:23:0.451:P:99197
contig_377	405909	.	A	T	53.5	PASS	.	GT:GQ:DP:AD:VAF:C:PS	1|0:53:49:19:0.387755:DV:99197
contig_377	406175	.	A	G	62.5	PASS	.	GT:GQ:DP:AD:VAF:C:PS	0|1:61:63:26:0.412698:DV:99197
contig_377	406248	.	T	C	60.9	PASS	.	GT:GQ:DP:AD:VAF:C:PS	1|0:60:61:24:0.393443:DV:99197
contig_377	406301	.	C	T	20	PASS	.	GT:GQ:DP:AD:VAF:C:PS	0|1:20:58:29:0.5:P:99197
contig_377	407274	.	GT	G	0.3	refCall	.	GT:GQ:DP:AD:VAF:C	./.:12:57:20:0.350877:DV
contig_377	407480	.	AT	A	0.1	refCall	.	GT:GQ:DP:AD:VAF:C	./.:18:54:14:0.259259:DV
contig_377	408265	.	G	A	19	PASS	.	GT:GQ:DP:AD:VAF:C:PS	1|0:19:51:20:0.392:P:99197
contig_377	408723	.	A	T	33.8	PASS	.	GT:GQ:DP:AD:VAF:C:PS	1|0:34:37:7:0.189189:DV:99197
contig_377	408923	.	AT	A	38	PASS	.	GT:GQ:DP:AD:VAF:C:PS	0|1:26:46:22:0.478261:DV:99197
contig_377	408927	.	TC	T	27.2	PASS	.	GT:GQ:DP:AD:VAF:C:PS	1|0:20:40:15:0.375:DV:99197
contig_377	409586	.	G	C	20	PASS	.	GT:GQ:DP:AD:VAF:C:PS	1|0:20:47:17:0.362:P:99197
contig_377	410141	.	C	G	54.7	PASS	.	GT:GQ:DP:AD:VAF:C:PS	1|0:55:50:19:0.38:DV:99197
contig_377	410364	.	A	AT	14	PASS	.	GT:GQ:DP:AD:VAF:C:PS	1|0:14:50:18:0.36:P:99197
contig_377	410440	.	T	C	51.8	PASS	.	GT:GQ:DP:AD:VAF:C:PS	1|0:52:50:14:0.28:DV:99197
contig_377	410604	.	A	ATATTG	11	PASS	.	GT:GQ:DP:AD:VAF:C:PS	1|0:11:52:15:0.288:P:99197
contig_377	412431	.	A	G	16	PASS	.	GT:GQ:DP:AD:VAF:C:PS	0|1:16:54:26:0.481:P:99197
contig_377	412440	.	AAG	A	17	PASS	.	GT:GQ:DP:AD:VAF:C:PS	0|1:17:55:22:0.4:P:99197
contig_377	414708	.	C	T	21	PASS	.	GT:GQ:DP:AD:VAF:C:PS	0|1:21:46:19:0.413:P:99197
contig_377	415662	.	T	C	18	PASS	.	GT:GQ:DP:AD:VAF:C:PS	1|0:18:41:17:0.415:P:99197
contig_377	415693	.	A	T	20	PASS	.	GT:GQ:DP:AD:VAF:C:PS	0|1:20:42:16:0.381:P:99197
contig_377	415777	.	CT	C	18	PASS	.	GT:GQ:DP:AD:VAF:C:PS	1|0:18:43:21:0.488:P:99197
contig_377	416376	.	A	G	18	PASS	.	GT:GQ:DP:AD:VAF:C:PS	1|0:18:38:17:0.447:P:99197
contig_377	416772	.	TA	T	0.3	refCall	.	GT:GQ:DP:AD:VAF:C	./.:12:41:11:0.268293:DV
contig_377	418020	.	A	G	20	PASS	.	GT:GQ:DP:AD:VAF:C:PS	0|1:20:51:23:0.451:P:99197
contig_377	418250	.	T	TTC	11	PASS	.	GT:GQ:DP:AD:VAF:C:PS	0|1:11:46:12:0.261:P:99197
contig_377	418269	.	G	A	23	PASS	.	GT:GQ:DP:AD:VAF:C:PS	0|1:23:48:22:0.458:P:99197
contig_377	418310	.	T	G	19	PASS	.	GT:GQ:DP:AD:VAF:C:PS	0|1:19:47:20:0.426:P:99197
contig_377	418342	.	T	C	20	PASS	.	GT:GQ:DP:AD:VAF:C:PS	0|1:20:45:17:0.378:P:99197
contig_377	418357	.	C	T	19	PASS	.	GT:GQ:DP:AD:VAF:C:PS	0|1:19:45:21:0.467:P:99197
contig_377	418601	.	A	C	99	PASS	.	GT:GQ:DP:AD:VAF:C:PS	1|0:99:49:24:0.489796:DV:99197
contig_377	418602	.	T	A	62	PASS	.	GT:GQ:DP:AD:VAF:C:PS	0|1:60:47:22:0.468085:DV:99197
contig_377	419446	.	C	T	17	PASS	.	GT:GQ:DP:AD:VAF:C:PS	1|0:17:47:24:0.511:P:99197
contig_377	419475	.	A	G	19	PASS	.	GT:GQ:DP:AD:VAF:C:PS	1|0:19:47:23:0.489:P:99197
contig_377	419525	.	C	G	26.6	PASS	.	GT:GQ:DP:AD:VAF:C:PS	1|0:27:39:17:0.435897:DV:99197
contig_377	419526	.	G	A	19.4	PASS	.	GT:GQ:DP:AD:VAF:C:PS	1|0:19:39:17:0.435897:DV:99197
contig_377	419528	.	C	T	23	PASS	.	GT:GQ:DP:AD:VAF:C:PS	1|0:23:40:17:0.425:DV:99197
contig_377	419547	.	G	GT	12	PASS	.	GT:GQ:DP:AD:VAF:C:PS	1|0:12:40:14:0.35:P:99197
contig_377	420076	.	C	T	18	PASS	.	GT:GQ:DP:AD:VAF:C:PS	1|0:18:46:22:0.478:P:99197
contig_377	420291	.	ATTGCATG	A	58.5	PASS	.	GT:GQ:DP:AD:VAF:C:PS	1|0:58:44:17:0.386364:DV:99197
contig_377	421108	.	T	C	16	PASS	.	GT:GQ:DP:AD:VAF:C:PS	1|0:16:51:22:0.431:P:99197
contig_377	421194	.	C	G	16	PASS	.	GT:GQ:DP:AD:VAF:C:PS	1|0:16:52:21:0.404:P:99197
contig_377	421202	.	G	A	43.1	PASS	.	GT:GQ:DP:AD:VAF:C:PS	1|0:43:50:21:0.42:DV:99197
contig_377	421243	.	A	G	12.2	PASS	.	GT:GQ:DP:AD:VAF:C:PS	1|0:12:37:13:0.351351:DV:99197
contig_377	421267	.	T	G	27.3	PASS	.	GT:GQ:DP:AD:VAF:C:PS	1|0:27:54:23:0.425926:DV:99197
contig_377	421276	.	ATAGG	A	33.3	PASS	.	GT:GQ:DP:AD:VAF:C:PS	1|0:33:54:19:0.351852:DV:99197
contig_377	421367	.	G	A	18	PASS	.	GT:GQ:DP:AD:VAF:C:PS	1|0:18:52:21:0.404:P:99197
contig_377	421766	.	A	G	17	PASS	.	GT:GQ:DP:AD:VAF:C:PS	1|0:17:56:29:0.518:P:99197
contig_377	421968	.	A	G	17	PASS	.	GT:GQ:DP:AD:VAF:C:PS	1|0:17:54:24:0.444:P:99197
contig_377	422044	.	T	C	19	PASS	.	GT:GQ:DP:AD:VAF:C:PS	1|0:19:56:25:0.446:P:99197
contig_377	423064	.	G	A	21	PASS	.	GT:GQ:DP:AD:VAF:C:PS	1|0:21:51:23:0.451:P:99197
contig_377	423304	.	A	AG,AAG	19.8	PASS	.	GT:GQ:DP:AD:VAF:C:PS	2|0:4:42:7,5:0.166667,0.119048:DV:99197
contig_377	423322	.	T	C	26.4	PASS	.	GT:GQ:DP:AD:VAF:C:PS	1|0:26:49:14:0.285714:DV:99197
contig_377	423384	.	G	A	6.7	PASS	.	GT:GQ:DP:AD:VAF:C:PS	1|0:7:50:16:0.32:DV:99197
contig_377	423459	.	G	A	33.6	PASS	.	GT:GQ:DP:AD:VAF:C:PS	1|0:34:49:16:0.326531:DV:99197
contig_377	425867	.	AT	A,ATT	11	PASS	.	GT:GQ:DP:AD:VAF:C:PS	2|1:11:40:23,15:0.575,0.375:P:99197
contig_377	425881	.	A	G	36.9	PASS	.	GT:GQ:DP:AD:VAF:C:PS	1|0:37:44:16:0.363636:DV:99197
contig_377	426630	.	A	G	19	PASS	.	GT:GQ:DP:AD:VAF:C:PS	1|0:19:48:19:0.396:P:99197
contig_377	427786	.	C	T	51.2	PASS	.	GT:GQ:DP:AD:VAF:C:PS	1|0:51:38:14:0.368421:DV:99197
contig_377	427904	.	T	G	18	PASS	.	GT:GQ:DP:AD:VAF:C:PS	1|0:18:44:20:0.455:P:99197
contig_377	428867	.	CTTA	C	37.7	PASS	.	GT:GQ:DP:AD:VAF:C:PS	1|0:38:36:18:0.5:DV:99197
contig_377	429210	.	T	G	47	PASS	.	GT:GQ:DP:AD:VAF:C:PS	1|0:47:39:13:0.333333:DV:99197
contig_377	429386	.	A	T	17	PASS	.	GT:GQ:DP:AD:VAF:C:PS	1|0:17:49:18:0.367:P:99197
contig_377	430233	.	T	C	19	PASS	.	GT:GQ:DP:AD:VAF:C:PS	1|0:19:51:19:0.373:P:99197
contig_377	430699	.	AT	A	15.3	PASS	.	GT:GQ:DP:AD:VAF:C	1/1:3:61:17:0.278689:DV
contig_377	431655	.	A	C	19	PASS	.	GT:GQ:DP:AD:VAF:C:PS	1|0:19:51:22:0.431:P:99197
contig_377	431685	.	C	A	17	PASS	.	GT:GQ:DP:AD:VAF:C:PS	1|0:17:49:20:0.408:P:99197
contig_377	431702	.	T	C	18	PASS	.	GT:GQ:DP:AD:VAF:C:PS	1|0:18:51:20:0.392:P:99197
contig_377	431729	.	T	C	45.5	PASS	.	GT:GQ:DP:AD:VAF:C:PS	1|0:46:49:19:0.387755:DV:99197
contig_377	431739	.	T	C	36.1	PASS	.	GT:GQ:DP:AD:VAF:C:PS	1|0:36:51:21:0.411765:DV:99197
contig_377	435265	.	G	GTT	14	PASS	.	GT:GQ:DP:AD:VAF:C:PS	1|0:14:61:17:0.279:P:99197
contig_377	435335	.	T	G	16	PASS	.	GT:GQ:DP:AD:VAF:C:PS	1|0:16:58:22:0.379:P:99197
contig_377	435372	.	G	A	30.4	PASS	.	GT:GQ:DP:AD:VAF:C:PS	1|0:30:55:18:0.327273:DV:99197
contig_377	436362	.	GT	G	12	PASS	.	GT:GQ:DP:AD:VAF:C:PS	1|0:12:54:16:0.296:P:99197
contig_377	436380	.	T	C	53.8	PASS	.	GT:GQ:DP:AD:VAF:C:PS	1|0:54:56:18:0.321429:DV:99197
contig_377	436958	.	A	G	45.2	PASS	.	GT:GQ:DP:AD:VAF:C:PS	1|0:45:55:19:0.345455:DV:99197
contig_377	437412	.	G	A	26.7	PASS	.	GT:GQ:DP:AD:VAF:C:PS	1|0:27:44:12:0.272727:DV:99197
contig_377	437441	.	TAAAA	T	42.3	PASS	.	GT:GQ:DP:AD:VAF:C:PS	1|0:42:44:11:0.25:DV:99197
contig_377	438108	.	A	G	16	PASS	.	GT:GQ:DP:AD:VAF:C:PS	1|0:16:48:18:0.375:P:99197
contig_377	439159	.	C	A	26.1	PASS	.	GT:GQ:DP:AD:VAF:C:PS	1|0:26:39:14:0.358974:DV:99197
contig_377	439166	.	A	G	20.3	PASS	.	GT:GQ:DP:AD:VAF:C:PS	1|0:20:39:13:0.333333:DV:99197
contig_377	439234	.	A	G	17	PASS	.	GT:GQ:DP:AD:VAF:C:PS	1|0:17:36:12:0.333:P:99197
contig_377	439442	.	G	T	19	PASS	.	GT:GQ:DP:AD:VAF:C:PS	1|0:19:35:13:0.371:P:99197
contig_377	439453	.	G	A	17	PASS	.	GT:GQ:DP:AD:VAF:C:PS	1|0:17:34:12:0.353:P:99197
contig_377	439486	.	A	C	36.3	PASS	.	GT:GQ:DP:AD:VAF:C:PS	1|0:36:34:13:0.382353:DV:99197
contig_377	439571	.	C	T	17	PASS	.	GT:GQ:DP:AD:VAF:C:PS	0|1:17:30:15:0.5:P:99197
contig_377	439663	.	A	G	30.2	PASS	.	GT:GQ:DP:AD:VAF:C:PS	1|0:30:32:11:0.34375:DV:99197
contig_377	439690	.	G	A	37	PASS	.	GT:GQ:DP:AD:VAF:C:PS	1|0:37:30:10:0.333333:DV:99197
contig_377	439732	.	T	C	30.4	PASS	.	GT:GQ:DP:AD:VAF:C:PS	1|0:30:32:10:0.3125:DV:99197
contig_377	439799	.	A	G	40.2	PASS	.	GT:GQ:DP:AD:VAF:C:PS	1|0:40:32:11:0.34375:DV:99197
contig_377	440073	.	A	G	10.8	PASS	.	GT:GQ:DP:AD:VAF:C:PS	1|0:11:26:6:0.230769:DV:99197
contig_377	440094	.	C	T	0.2	refCall	.	GT:GQ:DP:AD:VAF:C	./.:13:26:5:0.192308:DV
contig_377	440110	.	G	C	0.4	refCall	.	GT:GQ:DP:AD:VAF:C	./.:10:25:4:0.16:DV
contig_377	440122	.	T	A	0.2	refCall	.	GT:GQ:DP:AD:VAF:C	./.:14:25:4:0.16:DV
contig_377	440125	.	C	T	0.3	refCall	.	GT:GQ:DP:AD:VAF:C	./.:12:25:5:0.2:DV
contig_377	440135	.	G	A	0.4	refCall	.	GT:GQ:DP:AD:VAF:C	./.:11:23:4:0.173913:DV
contig_377	440145	.	A	G	0.2	refCall	.	GT:GQ:DP:AD:VAF:C	./.:13:24:4:0.166667:DV
contig_377	440168	.	G	C	0	refCall	.	GT:GQ:DP:AD:VAF:C	0/0:20:26:4:0.153846:DV
contig_377	440181	.	A	G	0.1	refCall	.	GT:GQ:DP:AD:VAF:C	./.:17:26:4:0.153846:DV
contig_377	440182	.	T	C	0.1	refCall	.	GT:GQ:DP:AD:VAF:C	./.:18:26:4:0.153846:DV
contig_377	440184	.	C	T	0	refCall	.	GT:GQ:DP:AD:VAF:C	./.:19:26:5:0.192308:DV
contig_377	440196	.	T	C	0	refCall	.	GT:GQ:DP:AD:VAF:C	0/0:26:25:3:0.12:DV
contig_377	440620	.	T	C	4.5	PASS	.	GT:GQ:DP:AD:VAF:C:PS	1|0:4:27:6:0.222222:DV:99197
contig_377	440781	.	A	G	19.9	PASS	.	GT:GQ:DP:AD:VAF:C:PS	1|0:20:24:5:0.208333:DV:99197
contig_377	440995	.	AT	A	29.4	PASS	.	GT:GQ:DP:AD:VAF:C:PS	1|0:29:27:7:0.259259:DV:99197
contig_377	442382	.	CGAGTGT	C	45.6	PASS	.	GT:GQ:DP:AD:VAF:C:PS	0|1:44:37:18:0.486486:DV:99197
contig_377	442389	.	G	GTAA	37.4	PASS	.	GT:GQ:DP:AD:VAF:C:PS	1|0:20:36:13:0.361111:DV:99197
contig_377	442676	.	AATATATATTTAAAATAT	A	53.4	PASS	.	GT:GQ:DP:AD:VAF:C:PS	1|0:49:36:9:0.25:DV:99197
contig_377	443028	.	C	T	19	PASS	.	GT:GQ:DP:AD:VAF:C:PS	0|1:19:43:22:0.512:P:99197
contig_377	443046	.	A	G	56.2	PASS	.	GT:GQ:DP:AD:VAF:C:PS	1|0:56:38:13:0.342105:DV:99197
contig_377	443149	.	A	G	18	PASS	.	GT:GQ:DP:AD:VAF:C:PS	1|0:18:45:18:0.4:P:99197
contig_377	443303	.	A	G	16	PASS	.	GT:GQ:DP:AD:VAF:C:PS	1|0:16:50:22:0.44:P:99197
contig_377	443453	.	T	C	19	PASS	.	GT:GQ:DP:AD:VAF:C:PS	0|1:19:50:21:0.42:P:99197
contig_377	445545	.	TGTG	T	18	PASS	.	GT:GQ:DP:AD:VAF:C:PS	0|1:18:44:19:0.432:P:99197
contig_377	445687	.	A	G	18	PASS	.	GT:GQ:DP:AD:VAF:C:PS	1|0:18:50:23:0.46:P:99197
contig_377	446348	.	G	A	21	PASS	.	GT:GQ:DP:AD:VAF:C:PS	0|1:21:43:20:0.465:P:99197
contig_377	446413	.	T	C	18	PASS	.	GT:GQ:DP:AD:VAF:C:PS	0|1:18:38:14:0.368:P:99197
contig_377	446796	.	AG	A	3.3	PASS	.	GT:GQ:DP:AD:VAF:C:PS	1|0:3:40:22:0.55:DV:99197
contig_377	447100	.	G	T	21	PASS	.	GT:GQ:DP:AD:VAF:C:PS	0|1:21:49:20:0.408:P:99197
contig_377	448292	.	AT	A	25.5	PASS	.	GT:GQ:DP:AD:VAF:C:PS	0|1:25:51:21:0.411765:DV:99197
contig_377	448295	.	T	TC	41.1	PASS	.	GT:GQ:DP:AD:VAF:C:PS	1|0:29:51:19:0.372549:DV:99197
contig_377	449302	.	T	C	17	PASS	.	GT:GQ:DP:AD:VAF:C:PS	0|1:17:46:20:0.435:P:99197
contig_377	449445	.	T	C	19	PASS	.	GT:GQ:DP:AD:VAF:C:PS	0|1:19:45:17:0.378:P:99197
contig_377	450703	.	A	T	19	PASS	.	GT:GQ:DP:AD:VAF:C:PS	1|0:19:52:28:0.538:P:99197
contig_377	450960	.	T	A	22	PASS	.	GT:GQ:DP:AD:VAF:C:PS	0|1:22:52:19:0.365:P:99197
contig_377	451403	.	C	T	19	PASS	.	GT:GQ:DP:AD:VAF:C:PS	0|1:19:55:22:0.4:P:99197
contig_377	451417	.	A	G	42.9	PASS	.	GT:GQ:DP:AD:VAF:C:PS	0|1:43:55:21:0.381818:DV:99197
contig_377	451433	.	T	C	42.2	PASS	.	GT:GQ:DP:AD:VAF:C:PS	0|1:42:56:21:0.375:DV:99197
contig_377	452053	.	A	G	21	PASS	.	GT:GQ:DP:AD:VAF:C:PS	0|1:21:52:21:0.404:P:99197
contig_377	452229	.	A	G	20	PASS	.	GT:GQ:DP:AD:VAF:C:PS	0|1:20:51:22:0.431:P:99197
contig_377	452708	.	A	G	20	PASS	.	GT:GQ:DP:AD:VAF:C:PS	1|0:20:50:22:0.44:P:99197
contig_377	452962	.	CCTCTCTCTCTCTCTCT	CCT,C	23.9	PASS	.	GT:GQ:DP:AD:VAF:C:PS	1|0:5:47:8,6:0.170213,0.12766:DV:99197
contig_377	453195	.	C	T	21	PASS	.	GT:GQ:DP:AD:VAF:C:PS	0|1:21:43:21:0.488:P:99197
contig_377	453259	.	CA	C	19	PASS	.	GT:GQ:DP:AD:VAF:C:PS	0|1:19:43:17:0.395:P:99197
contig_377	453398	.	G	T	19	PASS	.	GT:GQ:DP:AD:VAF:C:PS	0|1:19:40:19:0.475:P:99197
contig_377	453592	.	A	G	21	PASS	.	GT:GQ:DP:AD:VAF:C:PS	0|1:21:42:18:0.429:P:99197
contig_377	453616	.	A	G	45.5	PASS	.	GT:GQ:DP:AD:VAF:C:PS	0|1:45:45:19:0.422222:DV:99197
contig_377	453676	.	C	T	17	PASS	.	GT:GQ:DP:AD:VAF:C:PS	1|0:17:35:18:0.514:P:99197
contig_377	453735	.	A	G	56.7	PASS	.	GT:GQ:DP:AD:VAF:C:PS	1|0:57:38:17:0.447368:DV:99197
contig_377	453782	.	T	C	17	PASS	.	GT:GQ:DP:AD:VAF:C:PS	0|1:17:47:21:0.447:P:99197
contig_377	453833	.	GTA	G	17	PASS	.	GT:GQ:DP:AD:VAF:C:PS	0|1:16:44:18:0.409091:DV:99197
contig_377	453834	.	T	C	0.4	refCall	.	GT:GQ:DP:AD:VAF:C	./.:10:27:7:0.259259:DV
contig_377	453836	.	T	C	40.5	PASS	.	GT:GQ:DP:AD:VAF:C:PS	0|1:37:41:18:0.439024:DV:99197
contig_377	453844	.	AT	A	28.5	PASS	.	GT:GQ:DP:AD:VAF:C:PS	1|0:28:44:18:0.409091:DV:99197
contig_377	453867	.	G	C	52	PASS	.	GT:GQ:DP:AD:VAF:C:PS	1|0:51:44:18:0.409091:DV:99197
contig_377	453875	.	G	A	55.5	PASS	.	GT:GQ:DP:AD:VAF:C:PS	1|0:48:44:20:0.454545:DV:99197
contig_377	453886	.	T	TG	19.6	PASS	.	GT:GQ:DP:AD:VAF:C:PS	1|0:19:45:15:0.333333:DV:99197
contig_377	453893	.	T	A	56.9	PASS	.	GT:GQ:DP:AD:VAF:C:PS	1|0:56:44:19:0.431818:DV:99197
contig_377	454210	.	A	G	47.1	PASS	.	GT:GQ:DP:AD:VAF:C:PS	0|1:47:40:12:0.3:DV:99197
contig_377	454226	.	A	G	18	PASS	.	GT:GQ:DP:AD:VAF:C:PS	1|0:18:38:17:0.447:P:99197
contig_377	454793	.	T	C	22	PASS	.	GT:GQ:DP:AD:VAF:C:PS	0|1:22:40:16:0.4:P:99197
contig_377	454805	.	A	G	58.8	PASS	.	GT:GQ:DP:AD:VAF:C:PS	1|0:58:40:18:0.45:DV:99197
contig_377	454806	.	A	T	61.8	PASS	.	GT:GQ:DP:AD:VAF:C:PS	1|0:59:41:19:0.463415:DV:99197
contig_377	454882	.	T	TC	35.5	PASS	.	GT:GQ:DP:AD:VAF:C:PS	0|1:30:41:14:0.341463:DV:99197
contig_377	454883	.	C	CA	34.7	PASS	.	GT:GQ:DP:AD:VAF:C:PS	1|0:32:42:16:0.380952:DV:99197
contig_377	455152	.	T	C	19	PASS	.	GT:GQ:DP:AD:VAF:C:PS	1|0:19:43:18:0.419:P:99197
contig_377	455232	.	T	G	19	PASS	.	GT:GQ:DP:AD:VAF:C:PS	0|1:19:44:23:0.523:P:99197
contig_377	455403	.	T	G	19	PASS	.	GT:GQ:DP:AD:VAF:C:PS	0|1:19:46:21:0.457:P:99197
contig_377	455775	.	T	C	20	PASS	.	GT:GQ:DP:AD:VAF:C:PS	0|1:20:47:23:0.489:P:99197
contig_377	455987	.	CAA	C	3.4	PASS	.	GT:GQ:DP:AD:VAF:C:PS	0|1:3:43:9:0.209302:DV:99197
contig_377	456586	.	G	A	22	PASS	.	GT:GQ:DP:AD:VAF:C:PS	1|0:22:52:24:0.462:P:99197
contig_377	456897	.	TAA	T	16	PASS	.	GT:GQ:DP:AD:VAF:C:PS	0|1:16:46:17:0.37:P:99197
contig_377	456915	.	C	T	46.4	PASS	.	GT:GQ:DP:AD:VAF:C:PS	0|1:46:48:22:0.458333:DV:99197
contig_377	456918	.	G	A	44.5	PASS	.	GT:GQ:DP:AD:VAF:C:PS	0|1:45:48:20:0.416667:DV:99197
contig_377	456927	.	T	C	16	PASS	.	GT:GQ:DP:AD:VAF:C:PS	0|1:16:47:21:0.447:P:99197
contig_377	458167	.	C	T	16	PASS	.	GT:GQ:DP:AD:VAF:C:PS	0|1:16:38:18:0.474:P:99197
contig_377	458730	.	T	C	19	PASS	.	GT:GQ:DP:AD:VAF:C:PS	0|1:19:35:16:0.457:P:99197
contig_377	459261	.	TTATTA	T	48.3	PASS	.	GT:GQ:DP:AD:VAF:C:PS	0|1:48:38:15:0.394737:DV:99197
contig_377	461219	.	T	C	18	PASS	.	GT:GQ:DP:AD:VAF:C:PS	0|1:18:41:15:0.366:P:99197
contig_377	461315	.	T	C	18	PASS	.	GT:GQ:DP:AD:VAF:C:PS	0|1:18:48:20:0.417:P:99197
contig_377	463668	.	T	C	18	PASS	.	GT:GQ:DP:AD:VAF:C:PS	0|1:18:56:21:0.375:P:99197
contig_377	464092	.	C	T	17	PASS	.	GT:GQ:DP:AD:VAF:C:PS	0|1:17:44:17:0.386:P:99197
contig_377	465587	.	T	C	16	PASS	.	GT:GQ:DP:AD:VAF:C:PS	0|1:16:46:15:0.326:P:99197
contig_377	466894	.	CT	C	17.6	PASS	.	GT:GQ:DP:AD:VAF:C:PS	0|1:7:50:22:0.44:DV:99197
contig_377	466897	.	TC	T	25.1	PASS	.	GT:GQ:DP:AD:VAF:C:PS	1|0:25:49:23:0.469388:DV:99197
contig_377	467203	.	GA	G	13	PASS	.	GT:GQ:DP:AD:VAF:C:PS	0|1:13:49:23:0.469:P:99197
contig_377	467334	.	GTA	G	34.2	PASS	.	GT:GQ:DP:AD:VAF:C:PS	0|1:34:50:21:0.42:DV:99197
contig_377	467339	.	T	C	34	PASS	.	GT:GQ:DP:AD:VAF:C:PS	1|0:11:51:22:0.431373:DV:99197
contig_377	467341	.	CG	C	15.6	PASS	.	GT:GQ:DP:AD:VAF:C:PS	0|1:16:48:21:0.4375:DV:99197
contig_377	467542	.	GACATC	G	13	PASS	.	GT:GQ:DP:AD:VAF:C:PS	1|0:13:58:29:0.5:P:99197
contig_377	467731	.	T	C	20	PASS	.	GT:GQ:DP:AD:VAF:C:PS	0|1:20:56:24:0.429:P:99197
contig_377	468265	.	T	C	19	PASS	.	GT:GQ:DP:AD:VAF:C:PS	1|0:19:53:24:0.453:P:99197
contig_377	468741	.	T	G	18	PASS	.	GT:GQ:DP:AD:VAF:C:PS	1|0:18:52:23:0.442:P:99197
contig_377	469022	.	GTC	G	18	PASS	.	GT:GQ:DP:AD:VAF:C:PS	0|1:18:51:23:0.451:P:99197
contig_377	469405	.	A	G	19	PASS	.	GT:GQ:DP:AD:VAF:C:PS	0|1:19:57:30:0.526:P:99197
contig_377	469427	.	C	T	21	PASS	.	GT:GQ:DP:AD:VAF:C:PS	1|0:21:57:27:0.474:P:99197
contig_377	469509	.	A	G	63.1	PASS	.	GT:GQ:DP:AD:VAF:C:PS	0|1:58:54:28:0.518519:DV:99197
contig_377	469851	.	T	C	19	PASS	.	GT:GQ:DP:AD:VAF:C:PS	1|0:19:54:24:0.444:P:99197
contig_377	469903	.	A	G	20	PASS	.	GT:GQ:DP:AD:VAF:C:PS	0|1:20:54:27:0.5:P:99197
contig_377	470061	.	T	C	20	PASS	.	GT:GQ:DP:AD:VAF:C:PS	0|1:20:56:26:0.464:P:99197
contig_377	470177	.	ATAT	A	17	PASS	.	GT:GQ:DP:AD:VAF:C:PS	1|0:17:54:21:0.389:P:99197
contig_377	470769	.	C	T	20	PASS	.	GT:GQ:DP:AD:VAF:C:PS	0|1:20:56:26:0.464:P:99197
contig_377	470867	.	T	C	65.5	PASS	.	GT:GQ:DP:AD:VAF:C:PS	1|0:62:59:28:0.474576:DV:99197
contig_377	471529	.	C	T	31.2	PASS	.	GT:GQ:DP:AD:VAF:C:PS	0|1:31:53:17:0.320755:DV:99197
contig_377	471533	.	C	T	44.7	PASS	.	GT:GQ:DP:AD:VAF:C:PS	0|1:45:59:23:0.38983:DV:99197
contig_377	471547	.	T	C	19	PASS	.	GT:GQ:DP:AD:VAF:C:PS	0|1:19:58:25:0.431:P:99197
contig_377	471643	.	T	C	19	PASS	.	GT:GQ:DP:AD:VAF:C:PS	0|1:19:62:26:0.419:P:99197
contig_377	471755	.	C	T	20	PASS	.	GT:GQ:DP:AD:VAF:C:PS	1|0:20:58:28:0.483:P:99197
contig_377	471981	.	T	C	20	PASS	.	GT:GQ:DP:AD:VAF:C:PS	1|0:20:60:26:0.433:P:99197
contig_377	472189	.	C	T	19	PASS	.	GT:GQ:DP:AD:VAF:C:PS	1|0:19:58:24:0.414:P:99197
contig_377	472308	.	C	A	18	PASS	.	GT:GQ:DP:AD:VAF:C:PS	1|0:18:52:23:0.442:P:99197
contig_377	473038	.	C	T	19	PASS	.	GT:GQ:DP:AD:VAF:C:PS	1|0:19:60:26:0.433:P:99197
contig_377	473116	.	A	G	21	PASS	.	GT:GQ:DP:AD:VAF:C:PS	1|0:21:63:30:0.476:P:99197
contig_377	473133	.	T	C	65.3	PASS	.	GT:GQ:DP:AD:VAF:C:PS	1|0:65:62:26:0.419355:DV:99197
contig_377	473137	.	C	T	58.8	PASS	.	GT:GQ:DP:AD:VAF:C:PS	1|0:59:63:29:0.460317:DV:99197
contig_377	473507	.	T	C	59.7	PASS	.	GT:GQ:DP:AD:VAF:C:PS	0|1:59:63:26:0.412698:DV:99197
contig_377	473508	.	G	A	63.1	PASS	.	GT:GQ:DP:AD:VAF:C:PS	0|1:63:63:29:0.460317:DV:99197
contig_377	473694	.	G	A	21	PASS	.	GT:GQ:DP:AD:VAF:C:PS	0|1:21:65:31:0.477:P:99197
contig_377	473954	.	C	T	22	PASS	.	GT:GQ:DP:AD:VAF:C:PS	1|0:22:60:28:0.467:P:99197
contig_377	475202	.	T	C	20	PASS	.	GT:GQ:DP:AD:VAF:C:PS	1|0:20:61:28:0.459:P:99197
contig_377	475638	.	T	C	19	PASS	.	GT:GQ:DP:AD:VAF:C:PS	1|0:19:57:27:0.474:P:99197
contig_377	475843	.	A	G	22	PASS	.	GT:GQ:DP:AD:VAF:C:PS	0|1:22:55:25:0.455:P:99197
contig_377	477615	.	C	CG	13	PASS	.	GT:GQ:DP:AD:VAF:C:PS	0|1:13:60:20:0.333:P:99197
contig_377	477696	.	G	A	21	PASS	.	GT:GQ:DP:AD:VAF:C:PS	1|0:21:63:34:0.54:P:99197
contig_377	477781	.	C	T	17	PASS	.	GT:GQ:DP:AD:VAF:C:PS	0|1:17:63:29:0.46:P:99197
contig_377	478136	.	AC	A	18	PASS	.	GT:GQ:DP:AD:VAF:C:PS	0|1:18:64:27:0.422:P:99197
contig_377	478538	.	A	ACT	51.5	PASS	.	GT:GQ:DP:AD:VAF:C:PS	0|1:51:62:15:0.241935:DV:99197
contig_377	479699	.	G	A	17	PASS	.	GT:GQ:DP:AD:VAF:C:PS	1|0:17:67:29:0.433:P:99197
contig_377	480218	.	T	C	16	PASS	.	GT:GQ:DP:AD:VAF:C:PS	0|1:16:59:30:0.508:P:99197
contig_377	480220	.	G	A	16	PASS	.	GT:GQ:DP:AD:VAF:C:PS	0|1:16:58:29:0.5:P:99197
contig_377	480257	.	AT	A	51.2	PASS	.	GT:GQ:DP:AD:VAF:C:PS	1|0:34:60:27:0.45:DV:99197
contig_377	480260	.	TG	T	15.9	PASS	.	GT:GQ:DP:AD:VAF:C:PS	0|1:16:56:24:0.428571:DV:99197
contig_377	480315	.	C	T	67.5	PASS	.	GT:GQ:DP:AD:VAF:C:PS	1|0:67:57:25:0.438596:DV:99197
contig_377	480316	.	T	A	70.4	PASS	.	GT:GQ:DP:AD:VAF:C:PS	1|0:67:57:26:0.45614:DV:99197
contig_377	480591	.	T	C	19	PASS	.	GT:GQ:DP:AD:VAF:C:PS	1|0:19:60:30:0.5:P:99197
contig_377	480621	.	G	A	23	PASS	.	GT:GQ:DP:AD:VAF:C:PS	0|1:23:63:27:0.429:P:99197
contig_377	480716	.	A	C	46.9	PASS	.	GT:GQ:DP:AD:VAF:C:PS	1|0:31:62:32:0.516129:DV:99197
contig_377	480722	.	T	C	40.7	PASS	.	GT:GQ:DP:AD:VAF:C:PS	0|1:39:61:25:0.409836:DV:99197
contig_377	480728	.	TAA	T	11	PASS	.	GT:GQ:DP:AD:VAF:C:PS	1|0:11:61:30:0.492:P:99197
contig_377	480750	.	A	G	16	PASS	.	GT:GQ:DP:AD:VAF:C:PS	0|1:16:63:30:0.476:P:99197
contig_377	480755	.	C	T	43.8	PASS	.	GT:GQ:DP:AD:VAF:C:PS	0|1:43:61:27:0.442623:DV:99197
contig_377	480769	.	G	A	21	PASS	.	GT:GQ:DP:AD:VAF:C:PS	0|1:21:61:28:0.459:P:99197
contig_377	481441	.	C	T	21	PASS	.	GT:GQ:DP:AD:VAF:C:PS	0|1:21:66:32:0.485:P:99197
contig_377	481554	.	T	C	19	PASS	.	GT:GQ:DP:AD:VAF:C:PS	0|1:19:74:36:0.486:P:99197
contig_377	481914	.	G	A	20	PASS	.	GT:GQ:DP:AD:VAF:C:PS	1|0:20:71:32:0.451:P:99197
contig_377	481985	.	A	G	22	PASS	.	GT:GQ:DP:AD:VAF:C:PS	0|1:22:70:34:0.486:P:99197
contig_377	482112	.	GGA	G	17	PASS	.	GT:GQ:DP:AD:VAF:C:PS	1|0:17:67:28:0.418:P:99197
contig_377	482756	.	A	G	18	PASS	.	GT:GQ:DP:AD:VAF:C:PS	1|0:18:59:33:0.559:P:99197
contig_377	482833	.	C	T	16	PASS	.	GT:GQ:DP:AD:VAF:C:PS	0|1:16:58:26:0.448:P:99197
contig_377	482837	.	A	G	16	PASS	.	GT:GQ:DP:AD:VAF:C:PS	1|0:16:59:28:0.475:P:99197
contig_377	482982	.	A	G	20	PASS	.	GT:GQ:DP:AD:VAF:C:PS	1|0:20:58:32:0.552:P:99197
contig_377	483505	.	G	A	24	PASS	.	GT:GQ:DP:AD:VAF:C:PS	0|1:24:58:24:0.414:P:99197
contig_377	483533	.	C	A	46	PASS	.	GT:GQ:DP:AD:VAF:C:PS	0|1:45:57:25:0.438596:DV:99197
contig_377	483536	.	C	T	46.5	PASS	.	GT:GQ:DP:AD:VAF:C:PS	0|1:46:59:25:0.423729:DV:99197
contig_377	483538	.	T	C	40.9	PASS	.	GT:GQ:DP:AD:VAF:C:PS	0|1:41:61:24:0.393443:DV:99197
contig_377	483576	.	TTTAA	T	14	PASS	.	GT:GQ:DP:AD:VAF:C:PS	1|0:14:61:30:0.492:P:99197
contig_377	483676	.	G	C	23	PASS	.	GT:GQ:DP:AD:VAF:C:PS	0|1:23:61:28:0.459:P:99197
contig_377	483775	.	T	C	19	PASS	.	GT:GQ:DP:AD:VAF:C:PS	1|0:19:62:34:0.548:P:99197
contig_377	483907	.	G	A	20	PASS	.	GT:GQ:DP:AD:VAF:C:PS	0|1:20:60:25:0.417:P:99197
contig_377	484301	.	A	G	21	PASS	.	GT:GQ:DP:AD:VAF:C:PS	0|1:21:68:30:0.441:P:99197
contig_377	484504	.	GGAGA	G	14.6	PASS	.	GT:GQ:DP:AD:VAF:C:PS	0|1:15:59:11:0.186441:DV:99197
contig_377	485394	.	G	A	21	PASS	.	GT:GQ:DP:AD:VAF:C:PS	1|0:21:67:31:0.463:P:99197
contig_377	485670	.	T	C	22	PASS	.	GT:GQ:DP:AD:VAF:C:PS	1|0:22:73:37:0.507:P:99197
contig_377	487375	.	T	C	18	PASS	.	GT:GQ:DP:AD:VAF:C:PS	1|0:18:60:23:0.383:P:99197
contig_377	489966	.	A	G	19	PASS	.	GT:GQ:DP:AD:VAF:C:PS	0|1:19:58:27:0.466:P:99197
contig_377	490112	.	C	A	22	PASS	.	GT:GQ:DP:AD:VAF:C:PS	0|1:22:57:27:0.474:P:99197
contig_377	491197	.	G	A	24	PASS	.	GT:GQ:DP:AD:VAF:C:PS	0|1:24:56:22:0.393:P:99197
contig_377	491296	.	G	A	21	PASS	.	GT:GQ:DP:AD:VAF:C:PS	0|1:21:59:22:0.373:P:99197
contig_377	491357	.	T	C	4.3	PASS	.	GT:GQ:DP:AD:VAF:C:PS	0|1:4:51:14:0.27451:DV:99197
contig_377	491363	.	TCA	T	3.8	PASS	.	GT:GQ:DP:AD:VAF:C:PS	0|1:4:56:17:0.303571:DV:99197
contig_377	491388	.	A	G	2.3	refCall	.	GT:GQ:DP:AD:VAF:C	./.:4:58:18:0.310345:DV
contig_377	491394	.	T	A	0.8	refCall	.	GT:GQ:DP:AD:VAF:C	./.:8:51:13:0.254902:DV
contig_377	491411	.	A	G	3.7	PASS	.	GT:GQ:DP:AD:VAF:C:PS	0|1:4:58:20:0.344828:DV:99197
contig_377	491459	.	GTAT	G	6.4	PASS	.	GT:GQ:DP:AD:VAF:C:PS	0|1:6:57:17:0.298246:DV:99197
contig_377	491481	.	T	C	18	PASS	.	GT:GQ:DP:AD:VAF:C:PS	0|1:18:59:22:0.373:P:99197
contig_377	491880	.	C	CTTA	37.7	PASS	.	GT:GQ:DP:AD:VAF:C:PS	0|1:38:61:15:0.245902:DV:99197
contig_377	491882	.	C	A	52.2	PASS	.	GT:GQ:DP:AD:VAF:C:PS	0|1:52:59:19:0.322034:DV:99197
contig_377	492034	.	T	C	21	PASS	.	GT:GQ:DP:AD:VAF:C:PS	0|1:21:65:25:0.385:P:99197
contig_377	492063	.	T	G	21	PASS	.	GT:GQ:DP:AD:VAF:C:PS	0|1:21:67:26:0.388:P:99197
contig_377	492297	.	G	A	25	PASS	.	GT:GQ:DP:AD:VAF:C:PS	0|1:25:63:24:0.381:P:99197
contig_377	492940	.	G	A	23	PASS	.	GT:GQ:DP:AD:VAF:C:PS	0|1:23:63:28:0.444:P:99197
contig_377	492955	.	G	A	21	PASS	.	GT:GQ:DP:AD:VAF:C:PS	0|1:21:64:29:0.453:P:99197
contig_377	492987	.	CTA	C	10	PASS	.	GT:GQ:DP:AD:VAF:C:PS	1|0:10:62:16:0.258065:DV:99197
contig_377	492989	.	A	C	2.9	refCall	.	GT:GQ:DP:AD:VAF:C	./.:3:35:6:0.171429:DV
contig_377	492990	.	A	C	7.6	PASS	.	GT:GQ:DP:AD:VAF:C:PS	1|0:8:53:16:0.301887:DV:99197
contig_377	492993	.	A	C	37.6	PASS	.	GT:GQ:DP:AD:VAF:C:PS	0|1:38:63:25:0.396825:DV:99197
contig_377	492997	.	AG	A	21.8	PASS	.	GT:GQ:DP:AD:VAF:C:PS	0|1:22:57:19:0.333333:DV:99197
contig_377	493047	.	CTT	C,CATTTT	57	PASS	.	GT:GQ:DP:AD:VAF:C:PS	0|2:28:63:35,23:0.555556,0.365079:DV:99197
contig_377	493048	.	T	TA	44.9	PASS	.	GT:GQ:DP:AD:VAF:C:PS	0|1:40:28:23:0.821429:DV:99197
contig_377	493159	.	T	A	20	PASS	.	GT:GQ:DP:AD:VAF:C:PS	0|1:20:65:23:0.354:P:99197
contig_377	493240	.	G	A	17	PASS	.	GT:GQ:DP:AD:VAF:C:PS	0|1:17:65:26:0.4:P:99197
contig_377	493249	.	AGAATATGGATACAAGT	A	61.6	PASS	.	GT:GQ:DP:AD:VAF:C:PS	1|0:41:61:30:0.491803:DV:99197
contig_377	493266	.	G	GC	35.4	PASS	.	GT:GQ:DP:AD:VAF:C:PS	0|1:35:61:24:0.393443:DV:99197
contig_377	493512	.	T	C	20	PASS	.	GT:GQ:DP:AD:VAF:C:PS	0|1:20:67:25:0.373:P:99197
contig_377	493826	.	A	G	22	PASS	.	GT:GQ:DP:AD:VAF:C:PS	0|1:22:59:27:0.458:P:99197
contig_377	495727	.	T	C	47.6	PASS	.	GT:GQ:DP:AD:VAF:C:PS	1|0:48:45:12:0.266667:DV:99197
contig_377	496192	.	C	T	18	PASS	.	GT:GQ:DP:AD:VAF:C:PS	1|0:18:47:18:0.383:P:99197
contig_377	496235	.	AT	A	8.3	PASS	.	GT:GQ:DP:AD:VAF:C:PS	1|0:8:47:15:0.319149:DV:99197
contig_377	496238	.	A	C	15.3	PASS	.	GT:GQ:DP:AD:VAF:C:PS	1|0:15:45:14:0.311111:DV:99197
contig_377	496251	.	G	A	16	PASS	.	GT:GQ:DP:AD:VAF:C:PS	1|0:16:48:19:0.396:P:99197
contig_377	496326	.	C	T	18	PASS	.	GT:GQ:DP:AD:VAF:C:PS	1|0:18:46:17:0.37:P:99197
contig_377	496726	.	T	TA	0.1	refCall	.	GT:GQ:DP:AD:VAF:C	./.:15:44:8:0.181818:DV
contig_377	497467	.	T	C	52.6	PASS	.	GT:GQ:DP:AD:VAF:C:PS	1|0:52:45:14:0.311111:DV:99197
contig_377	497853	.	A	G	18	PASS	.	GT:GQ:DP:AD:VAF:C:PS	1|0:18:40:14:0.35:P:99197
contig_377	499824	.	T	C	16	PASS	.	GT:GQ:DP:AD:VAF:C:PS	1|0:16:36:11:0.306:P:99197
contig_377	499956	.	G	A	18	PASS	.	GT:GQ:DP:AD:VAF:C:PS	1|0:18:36:14:0.389:P:99197
contig_377	500567	.	C	A	53	PASS	.	GT:GQ:DP:AD:VAF:C:PS	1|0:53:36:13:0.361111:DV:99197
contig_377	500764	.	G	A	46.3	PASS	.	GT:GQ:DP:AD:VAF:C:PS	1|0:46:27:10:0.37037:DV:99197
contig_377	501530	.	T	C	53.9	PASS	.	GT:GQ:DP:AD:VAF:C:PS	1|0:53:26:8:0.307692:DV:99197
contig_377	502181	.	G	A	17	PASS	.	GT:GQ:DP:AD:VAF:C:PS	1|0:17:38:16:0.421:P:99197
contig_377	502244	.	G	T	21	PASS	.	GT:GQ:DP:AD:VAF:C:PS	1|0:21:40:18:0.45:P:99197
contig_377	502408	.	G	A	18	PASS	.	GT:GQ:DP:AD:VAF:C:PS	1|0:18:39:16:0.41:P:99197
contig_377	503715	.	T	G	56.4	PASS	.	GT:GQ:DP:AD:VAF:C:PS	1|0:56:54:19:0.351852:DV:99197
contig_377	504040	.	G	A	18	PASS	.	GT:GQ:DP:AD:VAF:C:PS	1|0:18:49:18:0.367:P:99197
contig_377	504692	.	C	T	16	PASS	.	GT:GQ:DP:AD:VAF:C:PS	1|0:16:51:18:0.353:P:99197
contig_377	505147	.	CA	C	33.9	PASS	.	GT:GQ:DP:AD:VAF:C:PS	0|1:14:49:27:0.55102:DV:99197
contig_377	505150	.	AT	A	32.3	PASS	.	GT:GQ:DP:AD:VAF:C:PS	1|0:30:50:15:0.3:DV:99197
contig_377	505175	.	AT	A	41.1	PASS	.	GT:GQ:DP:AD:VAF:C	1/1:40:52:42:0.807692:DV
contig_377	505183	.	TATATATATATATATA	T,TTA,TTTTAAATATATATATATATA	38.4	PASS	.	GT:GQ:DP:AD:VAF:C:PS	3|1:3:52:14,9,8:0.269231,0.173077,0.153846:DV:99197
contig_377	505219	.	T	A	14.2	PASS	.	GT:GQ:DP:AD:VAF:C:PS	1|0:14:51:15:0.294118:DV:99197
contig_377	505221	.	T	A	11.8	PASS	.	GT:GQ:DP:AD:VAF:C:PS	1|0:12:52:15:0.288462:DV:99197
contig_377	505266	.	G	GTT	12	PASS	.	GT:GQ:DP:AD:VAF:C:PS	1|0:12:52:14:0.269:P:99197
contig_377	506108	.	A	G	18	PASS	.	GT:GQ:DP:AD:VAF:C:PS	1|0:18:51:20:0.392:P:99197
contig_377	506241	.	T	A	18	PASS	.	GT:GQ:DP:AD:VAF:C:PS	1|0:18:54:23:0.426:P:99197
contig_377	506285	.	A	G	57.3	PASS	.	GT:GQ:DP:AD:VAF:C:PS	0|1:57:55:29:0.527273:DV:99197
contig_377	506288	.	T	A	16	PASS	.	GT:GQ:DP:AD:VAF:C:PS	0|1:16:55:29:0.527:P:99197
contig_377	506325	.	G	A	20	PASS	.	GT:GQ:DP:AD:VAF:C:PS	1|0:20:55:24:0.436:P:99197
contig_377	506579	.	A	G	18	PASS	.	GT:GQ:DP:AD:VAF:C:PS	1|0:18:53:23:0.434:P:99197
contig_377	506795	.	G	A	42.6	PASS	.	GT:GQ:DP:AD:VAF:C:PS	1|0:43:51:18:0.352941:DV:99197
contig_377	506854	.	G	A	18	PASS	.	GT:GQ:DP:AD:VAF:C:PS	1|0:18:49:17:0.347:P:99197
contig_377	506882	.	T	C	18	PASS	.	GT:GQ:DP:AD:VAF:C:PS	1|0:18:46:16:0.348:P:99197
contig_377	507258	.	CAT	C	0.1	refCall	.	GT:GQ:DP:AD:VAF:C	./.:16:38:13:0.342105:DV
contig_377	507333	.	GT	G	7.3	PASS	.	GT:GQ:DP:AD:VAF:C	1/1:7:45:8:0.177778:DV
contig_377	508509	.	C	T	52.6	PASS	.	GT:GQ:DP:AD:VAF:C:PS	0|1:51:44:19:0.431818:DV:99197
contig_377	509524	.	G	A	22	PASS	.	GT:GQ:DP:AD:VAF:C:PS	0|1:22:53:23:0.434:P:99197
contig_377	512039	.	T	C	21	PASS	.	GT:GQ:DP:AD:VAF:C:PS	0|1:21:58:26:0.448:P:99197
contig_377	512129	.	C	T	20	PASS	.	GT:GQ:DP:AD:VAF:C:PS	0|1:20:58:28:0.483:P:99197
contig_377	512213	.	T	C	20	PASS	.	GT:GQ:DP:AD:VAF:C:PS	0|1:20:61:24:0.393:P:99197
contig_377	512247	.	CTT	C	16	PASS	.	GT:GQ:DP:AD:VAF:C:PS	0|1:16:60:27:0.45:P:99197
contig_377	512490	.	G	A	19	PASS	.	GT:GQ:DP:AD:VAF:C:PS	0|1:19:53:25:0.472:P:99197
contig_377	514010	.	A	T	20	PASS	.	GT:GQ:DP:AD:VAF:C:PS	0|1:20:53:22:0.415:P:99197
contig_377	514042	.	G	GA	5.9	PASS	.	GT:GQ:DP:AD:VAF:C:PS	1|0:6:53:9:0.169811:DV:99197
contig_377	514734	.	G	A	20	PASS	.	GT:GQ:DP:AD:VAF:C:PS	0|1:20:55:25:0.455:P:99197
contig_377	516674	.	G	A	19	PASS	.	GT:GQ:DP:AD:VAF:C:PS	0|1:19:64:29:0.453:P:99197
contig_377	516897	.	T	C	22	PASS	.	GT:GQ:DP:AD:VAF:C:PS	0|1:22:66:30:0.455:P:99197
contig_377	517102	.	T	G	22	PASS	.	GT:GQ:DP:AD:VAF:C:PS	0|1:22:63:28:0.444:P:99197
contig_377	517497	.	TGA	T	58.5	PASS	.	GT:GQ:DP:AD:VAF:C:PS	1|0:58:62:31:0.5:DV:99197
contig_377	517498	.	G	GA	49.3	PASS	.	GT:GQ:DP:AD:VAF:C:PS	0|1:34:29:19:0.655172:DV:99197
contig_377	517699	.	TTGCCC	T	17	PASS	.	GT:GQ:DP:AD:VAF:C:PS	0|1:17:58:25:0.431:P:99197
contig_377	518383	.	T	C	16	PASS	.	GT:GQ:DP:AD:VAF:C:PS	1|0:16:54:22:0.407:P:99197
contig_377	518439	.	A	G	16	PASS	.	GT:GQ:DP:AD:VAF:C:PS	1|0:16:55:20:0.364:P:99197
contig_377	518468	.	T	C	43.3	PASS	.	GT:GQ:DP:AD:VAF:C:PS	1|0:43:53:24:0.45283:DV:99197
contig_377	518476	.	C	T	34.4	PASS	.	GT:GQ:DP:AD:VAF:C:PS	1|0:34:51:22:0.431373:DV:99197
contig_377	518485	.	AAT	A	37.9	PASS	.	GT:GQ:DP:AD:VAF:C:PS	0|1:7:51:24:0.470588:DV:99197
contig_377	518492	.	T	A	37.2	PASS	.	GT:GQ:DP:AD:VAF:C:PS	1|0:37:53:23:0.433962:DV:99197
contig_377	518780	.	G	A	24	PASS	.	GT:GQ:DP:AD:VAF:C:PS	0|1:24:47:23:0.489:P:99197
contig_377	518957	.	A	G	21	PASS	.	GT:GQ:DP:AD:VAF:C:PS	0|1:21:50:24:0.48:P:99197
contig_377	519352	.	C	T	22	PASS	.	GT:GQ:DP:AD:VAF:C:PS	0|1:22:47:22:0.468:P:99197
contig_377	519367	.	G	A	19	PASS	.	GT:GQ:DP:AD:VAF:C:PS	0|1:19:47:21:0.447:P:99197
contig_377	519456	.	G	T	23	PASS	.	GT:GQ:DP:AD:VAF:C:PS	0|1:23:49:20:0.408:P:99197
contig_377	519556	.	C	G	17	PASS	.	GT:GQ:DP:AD:VAF:C:PS	0|1:17:52:23:0.442:P:99197
contig_377	519728	.	G	A	47.7	PASS	.	GT:GQ:DP:AD:VAF:C:PS	0|1:48:54:26:0.481481:DV:99197
contig_377	519737	.	ATGTGTGTGTG	A	48.5	PASS	.	GT:GQ:DP:AD:VAF:C:PS	0|1:48:52:11:0.211538:DV:99197
contig_377	519766	.	C	T	41.1	PASS	.	GT:GQ:DP:AD:VAF:C:PS	1|0:41:47:20:0.425532:DV:99197
contig_377	521015	.	G	GGT	8.4	PASS	.	GT:GQ:DP:AD:VAF:C:PS	1|0:8:57:14:0.245614:DV:99197
contig_377	521055	.	A	G	20	PASS	.	GT:GQ:DP:AD:VAF:C:PS	1|0:20:55:22:0.4:P:99197
contig_377	521203	.	T	A	23.1	PASS	.	GT:GQ:DP:AD:VAF:C:PS	1|0:23:52:15:0.288462:DV:99197
contig_377	522034	.	G	A	16	PASS	.	GT:GQ:DP:AD:VAF:C:PS	0|1:16:55:25:0.455:P:99197
contig_377	525934	.	AAT	A	36.2	PASS	.	GT:GQ:DP:AD:VAF:C:PS	0|1:36:51:17:0.333333:DV:99197
contig_377	525995	.	T	A	35.7	PASS	.	GT:GQ:DP:AD:VAF:C:PS	0|1:36:51:18:0.352941:DV:99197
contig_377	526146	.	AGTT	A	12	PASS	.	GT:GQ:DP:AD:VAF:C:PS	0|1:12:46:15:0.326:P:99197
contig_377	527459	.	G	A	64	PASS	.	GT:GQ:DP:AD:VAF:C:PS	1|0:63:56:29:0.517857:DV:99197
contig_377	527462	.	C	T	56.7	PASS	.	GT:GQ:DP:AD:VAF:C:PS	0|1:57:54:24:0.444444:DV:99197
contig_377	527467	.	TG	T	13	PASS	.	GT:GQ:DP:AD:VAF:C:PS	0|1:13:57:28:0.491:P:99197
contig_377	527586	.	C	T	21	PASS	.	GT:GQ:DP:AD:VAF:C:PS	1|0:21:53:24:0.453:P:99197
contig_377	527634	.	G	A	21	PASS	.	GT:GQ:DP:AD:VAF:C:PS	1|0:21:56:29:0.518:P:99197
contig_377	527873	.	G	A	19	PASS	.	GT:GQ:DP:AD:VAF:C:PS	1|0:19:62:29:0.468:P:99197
contig_377	528176	.	G	C	19	PASS	.	GT:GQ:DP:AD:VAF:C:PS	1|0:19:61:26:0.426:P:99197
contig_377	528188	.	C	T	20	PASS	.	GT:GQ:DP:AD:VAF:C:PS	1|0:20:60:28:0.467:P:99197
contig_377	528239	.	C	T	20	PASS	.	GT:GQ:DP:AD:VAF:C:PS	1|0:20:59:27:0.458:P:99197
contig_377	528567	.	C	T	49	PASS	.	GT:GQ:DP:AD:VAF:C:PS	1|0:49:63:27:0.428571:DV:99197
contig_377	528619	.	A	G	16	PASS	.	GT:GQ:DP:AD:VAF:C:PS	1|0:16:60:27:0.45:P:99197
contig_377	528938	.	T	C	18	PASS	.	GT:GQ:DP:AD:VAF:C:PS	1|0:18:61:26:0.426:P:99197
contig_377	529064	.	GA	G	5.7	PASS	.	GT:GQ:DP:AD:VAF:C:PS	1|0:6:53:9:0.169811:DV:99197
contig_377	529109	.	C	T	56.9	PASS	.	GT:GQ:DP:AD:VAF:C:PS	1|0:57:62:21:0.33871:DV:99197
contig_377	529847	.	AT	A	0.7	refCall	.	GT:GQ:DP:AD:VAF:C	./.:8:71:27:0.380282:DV
contig_377	530342	.	GA	G	0.1	refCall	.	GT:GQ:DP:AD:VAF:C	./.:18:65:18:0.276923:DV
contig_377	530364	.	AATATT	A	52.3	PASS	.	GT:GQ:DP:AD:VAF:C:PS	0|1:51:63:29:0.460317:DV:99197
contig_377	530526	.	T	C	21	PASS	.	GT:GQ:DP:AD:VAF:C:PS	1|0:21:70:32:0.457:P:99197
contig_377	530815	.	T	TA	11.2	PASS	.	GT:GQ:DP:AD:VAF:C:PS	1|0:11:68:11:0.161765:DV:99197
contig_377	531212	.	T	C	19	PASS	.	GT:GQ:DP:AD:VAF:C:PS	1|0:19:67:30:0.448:P:99197
contig_377	531873	.	C	T	18	PASS	.	GT:GQ:DP:AD:VAF:C:PS	1|0:18:61:29:0.475:P:99197
contig_377	532858	.	G	T	22	PASS	.	GT:GQ:DP:AD:VAF:C:PS	0|1:22:61:32:0.525:P:99197
contig_377	533073	.	AT	A	18	PASS	.	GT:GQ:DP:AD:VAF:C:PS	0|1:18:59:27:0.458:P:99197
contig_377	533551	.	GCTC	G	18	PASS	.	GT:GQ:DP:AD:VAF:C:PS	0|1:18:58:25:0.431:P:99197
contig_377	534413	.	A	G	16	PASS	.	GT:GQ:DP:AD:VAF:C:PS	1|0:16:58:25:0.431:P:99197
contig_377	535257	.	T	C	20	PASS	.	GT:GQ:DP:AD:VAF:C:PS	0|1:20:57:23:0.404:P:99197
contig_377	535286	.	G	A	22	PASS	.	GT:GQ:DP:AD:VAF:C:PS	0|1:22:56:24:0.429:P:99197
contig_377	535399	.	A	G	20	PASS	.	GT:GQ:DP:AD:VAF:C:PS	0|1:20:57:25:0.439:P:99197
contig_377	535636	.	T	C	57.9	PASS	.	GT:GQ:DP:AD:VAF:C:PS	0|1:58:57:25:0.438596:DV:99197
contig_377	535642	.	T	C	16	PASS	.	GT:GQ:DP:AD:VAF:C:PS	0|1:16:58:28:0.483:P:99197
contig_377	535798	.	C	T	19	PASS	.	GT:GQ:DP:AD:VAF:C:PS	0|1:19:54:24:0.444:P:99197
contig_377	536172	.	G	A	18	PASS	.	GT:GQ:DP:AD:VAF:C:PS	0|1:18:47:21:0.447:P:99197
contig_377	536384	.	GTT	G	59.5	PASS	.	GT:GQ:DP:AD:VAF:C:PS	1|0:57:46:23:0.5:DV:99197
contig_377	536385	.	T	TCG	41.7	PASS	.	GT:GQ:DP:AD:VAF:C:PS	0|1:35:23:19:0.826087:DV:99197
contig_377	536393	.	A	G	47.7	PASS	.	GT:GQ:DP:AD:VAF:C:PS	0|1:48:42:16:0.380952:DV:99197
contig_377	536497	.	G	A	21	PASS	.	GT:GQ:DP:AD:VAF:C:PS	0|1:21:45:20:0.444:P:99197
contig_377	536508	.	G	A	16	PASS	.	GT:GQ:DP:AD:VAF:C:PS	0|1:16:46:22:0.478:P:99197
contig_377	536511	.	T	C	47.4	PASS	.	GT:GQ:DP:AD:VAF:C:PS	0|1:47:47:21:0.446809:DV:99197
contig_377	536795	.	A	G	18	PASS	.	GT:GQ:DP:AD:VAF:C:PS	0|1:18:46:19:0.413:P:99197
contig_377	536905	.	G	A	21	PASS	.	GT:GQ:DP:AD:VAF:C:PS	0|1:21:51:22:0.431:P:99197
contig_377	537401	.	T	C	19	PASS	.	GT:GQ:DP:AD:VAF:C:PS	0|1:19:54:22:0.407:P:99197
contig_377	537645	.	G	A	22	PASS	.	GT:GQ:DP:AD:VAF:C:PS	0|1:22:48:20:0.417:P:99197
contig_377	537673	.	ATCTC	A	16	PASS	.	GT:GQ:DP:AD:VAF:C:PS	0|1:16:52:21:0.404:P:99197
contig_377	537721	.	T	C	19	PASS	.	GT:GQ:DP:AD:VAF:C:PS	0|1:19:52:23:0.442:P:99197
contig_377	537776	.	C	T	19	PASS	.	GT:GQ:DP:AD:VAF:C:PS	0|1:19:47:17:0.362:P:99197
contig_377	538337	.	C	T	30.9	PASS	.	GT:GQ:DP:AD:VAF:C:PS	0|1:31:46:15:0.326087:DV:99197
contig_377	538623	.	CCACACATACACACGCACA	C	47.9	PASS	.	GT:GQ:DP:AD:VAF:C:PS	0|1:45:53:22:0.415094:DV:99197
contig_377	538808	.	GTA	G	17	PASS	.	GT:GQ:DP:AD:VAF:C:PS	0|1:17:53:24:0.453:P:99197
contig_377	538844	.	C	G	21	PASS	.	GT:GQ:DP:AD:VAF:C:PS	0|1:21:57:28:0.491:P:99197
contig_377	539140	.	T	C	16	PASS	.	GT:GQ:DP:AD:VAF:C:PS	1|0:16:58:24:0.414:P:99197
contig_377	539163	.	G	A	19	PASS	.	GT:GQ:DP:AD:VAF:C:PS	1|0:19:55:23:0.418:P:99197
contig_377	539407	.	T	C	57.7	PASS	.	GT:GQ:DP:AD:VAF:C:PS	1|0:57:63:27:0.428571:DV:99197
contig_377	539423	.	CAT	C	31	PASS	.	GT:GQ:DP:AD:VAF:C:PS	1|0:31:62:22:0.354839:DV:99197
contig_377	539543	.	T	A	19	PASS	.	GT:GQ:DP:AD:VAF:C:PS	1|0:19:55:23:0.418:P:99197
contig_377	539681	.	T	C	16	PASS	.	GT:GQ:DP:AD:VAF:C:PS	0|1:16:56:22:0.393:P:99197
contig_377	539742	.	C	T	20	PASS	.	GT:GQ:DP:AD:VAF:C:PS	0|1:20:52:22:0.423:P:99197
contig_377	539804	.	T	C	21	PASS	.	GT:GQ:DP:AD:VAF:C:PS	0|1:21:52:24:0.462:P:99197
contig_377	541831	.	AAT	A	43.8	PASS	.	GT:GQ:DP:AD:VAF:C:PS	0|1:44:40:12:0.3:DV:99197
contig_377	543900	.	T	C	99	PASS	.	GT:GQ:DP:AD:VAF:C:PS	1|0:99:52:23:0.442308:DV:99197
contig_377	544194	.	T	C	21	PASS	.	GT:GQ:DP:AD:VAF:C:PS	0|1:21:55:28:0.509:P:99197
contig_377	544284	.	G	A	21	PASS	.	GT:GQ:DP:AD:VAF:C:PS	0|1:21:56:26:0.464:P:99197
contig_377	544694	.	A	AT	30.1	PASS	.	GT:GQ:DP:AD:VAF:C:PS	1|0:30:50:17:0.34:DV:99197
contig_377	544698	.	A	AT	18.1	PASS	.	GT:GQ:DP:AD:VAF:C:PS	1|0:18:49:19:0.387755:DV:99197
contig_377	544750	.	T	C	19	PASS	.	GT:GQ:DP:AD:VAF:C:PS	0|1:19:50:25:0.5:P:99197
contig_377	544920	.	T	C	44.1	PASS	.	GT:GQ:DP:AD:VAF:C:PS	1|0:44:48:17:0.354167:DV:99197
contig_377	545158	.	C	T	19	PASS	.	GT:GQ:DP:AD:VAF:C:PS	1|0:19:53:26:0.491:P:99197
contig_377	545182	.	T	TGA	15	PASS	.	GT:GQ:DP:AD:VAF:C:PS	1|0:15:53:20:0.377:P:99197
contig_377	545501	.	G	C	25	PASS	.	GT:GQ:DP:AD:VAF:C:PS	0|1:25:52:22:0.423:P:99197
contig_377	545548	.	A	G	18	PASS	.	GT:GQ:DP:AD:VAF:C:PS	1|0:18:50:22:0.44:P:99197
contig_377	545740	.	A	C	16	PASS	.	GT:GQ:DP:AD:VAF:C:PS	1|0:16:52:26:0.5:P:99197
contig_377	545761	.	A	G	21	PASS	.	GT:GQ:DP:AD:VAF:C:PS	1|0:21:52:25:0.481:P:99197
contig_377	545838	.	C	G	18	PASS	.	GT:GQ:DP:AD:VAF:C:PS	1|0:18:53:27:0.509:P:99197
contig_377	545885	.	T	C	5.1	PASS	.	GT:GQ:DP:AD:VAF:C:PS	1|0:5:47:14:0.297872:DV:99197
contig_377	545886	.	C	T	19.1	PASS	.	GT:GQ:DP:AD:VAF:C	0/1:19:48:14:0.291667:DV
contig_377	548121	.	GTT	G	0.1	refCall	.	GT:GQ:DP:AD:VAF:C	./.:16:47:17:0.361702:DV
contig_377	548400	.	T	A	15.6	PASS	.	GT:GQ:DP:AD:VAF:C	1/1:14:52:19:0.365385:DV
contig_377	552500	.	CCT	C	16	PASS	.	GT:GQ:DP:AD:VAF:C:PS	1|0:16:60:25:0.417:P:99197
contig_377	552523	.	GAAATTT	G	13	PASS	.	GT:GQ:DP:AD:VAF:C:PS	0|1:13:63:29:0.46:P:99197
contig_377	552535	.	T	TC	43.5	PASS	.	GT:GQ:DP:AD:VAF:C:PS	1|0:42:64:30:0.46875:DV:99197
contig_377	552669	.	G	A	20	PASS	.	GT:GQ:DP:AD:VAF:C:PS	1|0:20:58:25:0.431:P:99197
contig_377	553105	.	A	AT	22.2	PASS	.	GT:GQ:DP:AD:VAF:C	1/1:20:46:14:0.304348:DV
contig_377	553209	.	GC	G	44.4	PASS	.	GT:GQ:DP:AD:VAF:C:PS	1|0:44:54:19:0.351852:DV:99197
contig_377	553348	.	C	T	18	PASS	.	GT:GQ:DP:AD:VAF:C:PS	1|0:18:58:24:0.414:P:99197
contig_377	553364	.	C	T	48.6	PASS	.	GT:GQ:DP:AD:VAF:C:PS	1|0:48:57:22:0.385965:DV:99197
contig_377	553371	.	C	CA	34.3	PASS	.	GT:GQ:DP:AD:VAF:C:PS	1|0:34:57:19:0.333333:DV:99197
contig_377	553374	.	T	C	43.6	PASS	.	GT:GQ:DP:AD:VAF:C:PS	1|0:44:57:23:0.403509:DV:99197
contig_377	553418	.	G	A	19	PASS	.	GT:GQ:DP:AD:VAF:C:PS	1|0:19:59:25:0.424:P:99197
contig_377	553752	.	C	T	53.5	PASS	.	GT:GQ:DP:AD:VAF:C:PS	1|0:53:61:23:0.377049:DV:99197
contig_377	554607	.	TA	T	30	PASS	.	GT:GQ:DP:AD:VAF:C:PS	1|0:30:66:17:0.257576:DV:99197
contig_377	554711	.	T	A	20	PASS	.	GT:GQ:DP:AD:VAF:C:PS	1|0:20:67:29:0.433:P:99197
contig_377	554756	.	A	G	21	PASS	.	GT:GQ:DP:AD:VAF:C:PS	1|0:21:69:29:0.42:P:99197
contig_377	554974	.	TG	T	1.8	refCall	.	GT:GQ:DP:AD:VAF:C	./.:5:68:10:0.147059:DV
contig_377	555915	.	AT	A	17	PASS	.	GT:GQ:DP:AD:VAF:C:PS	1|0:17:60:32:0.533:P:99197
contig_377	555959	.	A	G	18	PASS	.	GT:GQ:DP:AD:VAF:C:PS	0|1:18:60:26:0.433:P:99197
contig_377	556008	.	T	C	21	PASS	.	GT:GQ:DP:AD:VAF:C:PS	1|0:21:59:29:0.492:P:99197
contig_377	556541	.	C	T	20	PASS	.	GT:GQ:DP:AD:VAF:C:PS	0|1:20:49:23:0.469:P:99197
contig_377	556679	.	C	T	18	PASS	.	GT:GQ:DP:AD:VAF:C:PS	0|1:18:48:20:0.417:P:99197
contig_377	557273	.	T	G	17	PASS	.	GT:GQ:DP:AD:VAF:C:PS	1|0:17:49:21:0.429:P:99197
contig_377	557385	.	TAGTGTTTGTA	T	65.3	PASS	.	GT:GQ:DP:AD:VAF:C:PS	0|1:65:48:27:0.5625:DV:99197
contig_377	558236	.	CTT	C	17	PASS	.	GT:GQ:DP:AD:VAF:C:PS	1|0:17:52:19:0.365:P:99197
contig_377	559370	.	T	C	18	PASS	.	GT:GQ:DP:AD:VAF:C:PS	0|1:18:52:25:0.481:P:99197
contig_377	559582	.	C	T	19	PASS	.	GT:GQ:DP:AD:VAF:C:PS	0|1:19:46:22:0.478:P:99197
contig_377	560252	.	AAG	A	30.4	PASS	.	GT:GQ:DP:AD:VAF:C:PS	0|1:30:51:16:0.313726:DV:99197
contig_377	560678	.	T	C	16	PASS	.	GT:GQ:DP:AD:VAF:C:PS	1|0:16:55:24:0.436:P:99197
contig_377	560685	.	C	T	56.5	PASS	.	GT:GQ:DP:AD:VAF:C:PS	1|0:56:54:25:0.462963:DV:99197
contig_377	561463	.	T	C	17	PASS	.	GT:GQ:DP:AD:VAF:C:PS	1|0:17:52:24:0.462:P:99197
contig_377	561874	.	A	G	20	PASS	.	GT:GQ:DP:AD:VAF:C:PS	1|0:20:48:22:0.458:P:99197
contig_377	562146	.	G	GC	16	PASS	.	GT:GQ:DP:AD:VAF:C:PS	0|1:16:50:22:0.44:P:99197
contig_377	563745	.	T	C	18	PASS	.	GT:GQ:DP:AD:VAF:C:PS	1|0:18:54:23:0.426:P:99197
contig_377	564046	.	C	T	20	PASS	.	GT:GQ:DP:AD:VAF:C:PS	0|1:20:50:20:0.4:P:99197
contig_377	564120	.	TTGTGTGTGTGTGTGTGTGTGTG	T	13	PASS	.	GT:GQ:DP:AD:VAF:C:PS	0|1:13:53:15:0.283:P:99197
contig_377	564215	.	A	G	17	PASS	.	GT:GQ:DP:AD:VAF:C:PS	0|1:17:59:23:0.39:P:99197
contig_377	564326	.	TG	T	15	PASS	.	GT:GQ:DP:AD:VAF:C:PS	0|1:15:61:15:0.246:P:99197
contig_377	564628	.	T	C	21	PASS	.	GT:GQ:DP:AD:VAF:C:PS	0|1:21:63:27:0.429:P:99197
contig_377	565695	.	G	A	24	PASS	.	GT:GQ:DP:AD:VAF:C:PS	0|1:24:50:23:0.46:P:99197
contig_377	565738	.	A	G	22	PASS	.	GT:GQ:DP:AD:VAF:C:PS	0|1:22:52:24:0.462:P:99197
contig_377	566359	.	A	G	21	PASS	.	GT:GQ:DP:AD:VAF:C:PS	0|1:21:56:28:0.5:P:99197
contig_377	566638	.	C	T	19	PASS	.	GT:GQ:DP:AD:VAF:C:PS	1|0:19:53:25:0.472:P:99197
contig_377	567463	.	ATT	A	15.2	PASS	.	GT:GQ:DP:AD:VAF:C	1/1:15:53:15:0.283019:DV
contig_377	567852	.	C	G	21	PASS	.	GT:GQ:DP:AD:VAF:C:PS	0|1:21:54:26:0.481:P:99197
contig_377	572805	.	A	G	16	PASS	.	GT:GQ:DP:AD:VAF:C:PS	0|1:16:38:14:0.368:P:99197
contig_377	572864	.	A	T	17	PASS	.	GT:GQ:DP:AD:VAF:C:PS	0|1:17:37:13:0.351:P:99197
contig_377	573398	.	T	C	17	PASS	.	GT:GQ:DP:AD:VAF:C:PS	0|1:17:38:13:0.342:P:99197
contig_377	573440	.	A	G	32.2	PASS	.	GT:GQ:DP:AD:VAF:C:PS	0|1:32:40:12:0.3:DV:99197
contig_377	573967	.	TA	T	0	refCall	.	GT:GQ:DP:AD:VAF:C	0/0:47:42:13:0.309524:DV
contig_377	573969	.	A	T	0.2	refCall	.	GT:GQ:DP:AD:VAF:C	./.:14:33:7:0.212121:DV
contig_377	573970	.	A	T	0	refCall	.	GT:GQ:DP:AD:VAF:C	0/0:53:38:13:0.342105:DV
contig_377	574288	.	C	T	44	PASS	.	GT:GQ:DP:AD:VAF:C:PS	0|1:44:38:18:0.473684:DV:99197
contig_377	574309	.	CT	C	24.7	PASS	.	GT:GQ:DP:AD:VAF:C:PS	0|1:25:40:16:0.4:DV:99197
contig_377	574755	.	G	A	20	PASS	.	GT:GQ:DP:AD:VAF:C:PS	0|1:20:39:16:0.41:P:99197
contig_377	574985	.	A	C	18	PASS	.	GT:GQ:DP:AD:VAF:C:PS	0|1:18:43:16:0.372:P:99197
contig_377	575344	.	G	T	16	PASS	.	GT:GQ:DP:AD:VAF:C:PS	0|1:16:49:23:0.469:P:99197
contig_377	575713	.	C	CA	14	PASS	.	GT:GQ:DP:AD:VAF:C:PS	0|1:14:44:16:0.364:P:99197
contig_377	576040	.	G	T	19	PASS	.	GT:GQ:DP:AD:VAF:C:PS	0|1:19:44:19:0.432:P:99197
contig_377	576162	.	T	C	48.9	PASS	.	GT:GQ:DP:AD:VAF:C:PS	0|1:49:47:19:0.404255:DV:99197
contig_377	576292	.	CA	C	2.9	refCall	.	GT:GQ:DP:AD:VAF:C	./.:3:48:9:0.1875:DV
contig_377	576296	.	A	T	7.1	PASS	.	GT:GQ:DP:AD:VAF:C	1/1:7:30:9:0.3:DV
contig_377	576297	.	A	T	3.5	PASS	.	GT:GQ:DP:AD:VAF:C	1/1:4:34:5:0.147059:DV
contig_377	576298	.	A	T	0	refCall	.	GT:GQ:DP:AD:VAF:C	0/0:29:42:13:0.309524:DV
contig_377	577073	.	T	C	17	PASS	.	GT:GQ:DP:AD:VAF:C:PS	0|1:17:48:15:0.312:P:99197
contig_377	578145	.	GT	G	15	PASS	.	GT:GQ:DP:AD:VAF:C:PS	1|0:15:47:15:0.319:P:99197
contig_377	579342	.	AT	A	0	refCall	.	GT:GQ:DP:AD:VAF:C	0/0:30:51:14:0.27451:DV
contig_377	579343	.	T	A	35.8	PASS	.	GT:GQ:DP:AD:VAF:C:PS	1|0:36:36:11:0.305556:DV:99197
contig_377	579646	.	A	C	17	PASS	.	GT:GQ:DP:AD:VAF:C:PS	0|1:17:50:19:0.38:P:99197
contig_377	579770	.	A	G	17	PASS	.	GT:GQ:DP:AD:VAF:C:PS	0|1:17:52:18:0.346:P:99197
contig_377	580936	.	G	A	23	PASS	.	GT:GQ:DP:AD:VAF:C:PS	0|1:23:58:23:0.397:P:99197
contig_377	580978	.	A	G	17	PASS	.	GT:GQ:DP:AD:VAF:C:PS	0|1:17:56:26:0.464:P:99197
contig_377	581190	.	ATATT	A	16	PASS	.	GT:GQ:DP:AD:VAF:C:PS	1|0:16:50:23:0.46:P:99197
contig_377	581202	.	C	T	65.3	PASS	.	GT:GQ:DP:AD:VAF:C:PS	0|1:65:54:25:0.462963:DV:99197
contig_377	581215	.	T	G	65.3	PASS	.	GT:GQ:DP:AD:VAF:C:PS	1|0:65:53:27:0.509434:DV:99197
contig_377	581217	.	T	A	99	PASS	.	GT:GQ:DP:AD:VAF:C:PS	0|1:99:54:25:0.462963:DV:99197
contig_377	581588	.	T	C	21	PASS	.	GT:GQ:DP:AD:VAF:C:PS	0|1:21:40:17:0.425:P:99197
contig_377	581608	.	G	A	38.6	PASS	.	GT:GQ:DP:AD:VAF:C:PS	0|1:39:41:18:0.439024:DV:99197
contig_377	581615	.	G	A	17	PASS	.	GT:GQ:DP:AD:VAF:C:PS	0|1:17:41:19:0.463:P:99197
contig_377	581682	.	T	G	20	PASS	.	GT:GQ:DP:AD:VAF:C:PS	0|1:20:39:18:0.462:P:99197
contig_377	581793	.	C	T	20	PASS	.	GT:GQ:DP:AD:VAF:C:PS	1|0:20:39:17:0.436:P:99197
contig_377	581841	.	A	G	17	PASS	.	GT:GQ:DP:AD:VAF:C:PS	1|0:17:39:16:0.41:P:99197
contig_377	582586	.	C	T	57.9	PASS	.	GT:GQ:DP:AD:VAF:C:PS	0|1:58:41:19:0.463415:DV:99197
contig_377	582591	.	A	G	69.2	PASS	.	GT:GQ:DP:AD:VAF:C:PS	0|1:69:42:22:0.52381:DV:99197
contig_377	582620	.	T	G	55.3	PASS	.	GT:GQ:DP:AD:VAF:C:PS	0|1:55:42:20:0.47619:DV:99197
contig_377	583287	.	G	A	18	PASS	.	GT:GQ:DP:AD:VAF:C:PS	1|0:18:44:18:0.409:P:99197
contig_377	584193	.	G	A	20	PASS	.	GT:GQ:DP:AD:VAF:C:PS	1|0:20:48:19:0.396:P:99197
contig_377	585073	.	A	G	67.5	PASS	.	GT:GQ:DP:AD:VAF:C:PS	1|0:67:51:22:0.431373:DV:99197
contig_377	585822	.	A	T	19	PASS	.	GT:GQ:DP:AD:VAF:C:PS	1|0:19:48:20:0.417:P:99197
contig_377	586855	.	G	T	18	PASS	.	GT:GQ:DP:AD:VAF:C:PS	1|0:18:55:23:0.418:P:99197
contig_377	587516	.	GA	G	25.2	PASS	.	GT:GQ:DP:AD:VAF:C	1/1:8:58:30:0.517241:DV
contig_377	587518	.	A	AT	24.9	PASS	.	GT:GQ:DP:AD:VAF:C:PS	1|0:25:49:14:0.285714:DV:99197
contig_377	589056	.	T	C	19	PASS	.	GT:GQ:DP:AD:VAF:C:PS	1|0:19:56:25:0.446:P:99197
contig_377	589265	.	A	ACT	14	PASS	.	GT:GQ:DP:AD:VAF:C:PS	1|0:14:57:20:0.351:P:99197
contig_377	589283	.	G	A	18	PASS	.	GT:GQ:DP:AD:VAF:C:PS	1|0:18:54:27:0.5:P:99197
contig_377	589397	.	A	G	20	PASS	.	GT:GQ:DP:AD:VAF:C:PS	1|0:20:53:22:0.415:P:99197
contig_377	589471	.	C	A	19	PASS	.	GT:GQ:DP:AD:VAF:C:PS	0|1:19:51:23:0.451:P:99197
contig_377	589563	.	A	C	20	PASS	.	GT:GQ:DP:AD:VAF:C:PS	1|0:20:55:26:0.473:P:99197
contig_377	589996	.	A	G	21	PASS	.	GT:GQ:DP:AD:VAF:C:PS	0|1:21:57:28:0.491:P:99197
contig_377	590492	.	C	T	21	PASS	.	GT:GQ:DP:AD:VAF:C:PS	0|1:21:62:29:0.468:P:99197
contig_377	590582	.	A	G	68.5	PASS	.	GT:GQ:DP:AD:VAF:C:PS	1|0:62:60:32:0.533333:DV:99197
contig_377	591130	.	T	C	50.8	PASS	.	GT:GQ:DP:AD:VAF:C:PS	0|1:50:56:23:0.410714:DV:99197
contig_377	591138	.	G	A	17	PASS	.	GT:GQ:DP:AD:VAF:C:PS	0|1:17:57:24:0.421:P:99197
contig_377	591199	.	C	A	21	PASS	.	GT:GQ:DP:AD:VAF:C:PS	0|1:21:54:26:0.481:P:99197
contig_377	591210	.	C	T	18	PASS	.	GT:GQ:DP:AD:VAF:C:PS	1|0:18:52:24:0.462:P:99197
contig_377	591225	.	T	C	32.9	PASS	.	GT:GQ:DP:AD:VAF:C:PS	1|0:20:55:26:0.472727:DV:99197
contig_377	591272	.	T	TA	6.5	PASS	.	GT:GQ:DP:AD:VAF:C:PS	0|1:6:55:14:0.254545:DV:99197
contig_377	591273	.	G	C,A	21.5	PASS	.	GT:GQ:DP:AD:VAF:C	0/1:5:53:15,10:0.283019,0.188679:DV
contig_377	591274	.	T	C	1.3	refCall	.	GT:GQ:DP:AD:VAF:C	./.:6:49:10:0.204082:DV
contig_377	591282	.	G	A	43.5	PASS	.	GT:GQ:DP:AD:VAF:C:PS	0|1:43:53:26:0.490566:DV:99197
contig_377	591286	.	CCAT	C	38.8	PASS	.	GT:GQ:DP:AD:VAF:C:PS	0|1:38:53:22:0.415094:DV:99197
contig_377	591292	.	A	T	45.5	PASS	.	GT:GQ:DP:AD:VAF:C:PS	0|1:45:52:23:0.442308:DV:99197
contig_377	591322	.	C	T	20	PASS	.	GT:GQ:DP:AD:VAF:C:PS	0|1:20:51:23:0.451:P:99197
contig_377	591470	.	A	G	20	PASS	.	GT:GQ:DP:AD:VAF:C:PS	0|1:20:54:24:0.444:P:99197
contig_377	591492	.	T	C	19	PASS	.	GT:GQ:DP:AD:VAF:C:PS	0|1:19:53:24:0.453:P:99197
contig_377	591735	.	A	G	21	PASS	.	GT:GQ:DP:AD:VAF:C:PS	0|1:21:51:22:0.431:P:99197
contig_377	591836	.	A	G	20	PASS	.	GT:GQ:DP:AD:VAF:C:PS	1|0:20:48:24:0.5:P:99197
contig_377	592095	.	A	C	21	PASS	.	GT:GQ:DP:AD:VAF:C:PS	0|1:21:48:23:0.479:P:99197
contig_377	592202	.	G	A	21	PASS	.	GT:GQ:DP:AD:VAF:C:PS	0|1:21:47:20:0.426:P:99197
contig_377	592231	.	C	T	19	PASS	.	GT:GQ:DP:AD:VAF:C:PS	0|1:19:45:20:0.444:P:99197
contig_377	592614	.	C	T	19	PASS	.	GT:GQ:DP:AD:VAF:C:PS	0|1:19:48:22:0.458:P:99197
contig_377	592651	.	T	C	18	PASS	.	GT:GQ:DP:AD:VAF:C:PS	0|1:18:47:22:0.468:P:99197
contig_377	592711	.	G	A	22	PASS	.	GT:GQ:DP:AD:VAF:C:PS	0|1:22:48:22:0.458:P:99197
contig_377	593394	.	GAA	GA,G	12.7	PASS	.	GT:GQ:DP:AD:VAF:C:PS	1|2:3:45:7,12:0.155556,0.266667:DV:99197
contig_377	593701	.	A	G	18	PASS	.	GT:GQ:DP:AD:VAF:C:PS	1|0:18:48:19:0.396:P:99197
contig_377	596076	.	C	T	19	PASS	.	GT:GQ:DP:AD:VAF:C:PS	0|1:19:45:20:0.444:P:99197
contig_377	596129	.	C	T	20	PASS	.	GT:GQ:DP:AD:VAF:C:PS	1|0:20:46:21:0.457:P:99197
contig_377	596763	.	A	G	16	PASS	.	GT:GQ:DP:AD:VAF:C:PS	1|0:16:59:30:0.508:P:99197
contig_377	596764	.	G	A	70.1	PASS	.	GT:GQ:DP:AD:VAF:C:PS	0|1:69:59:28:0.474576:DV:99197
contig_377	597352	.	ACT	A	15	PASS	.	GT:GQ:DP:AD:VAF:C:PS	1|0:15:56:26:0.464:P:99197
contig_377	600258	.	TACTATG	T	67.6	PASS	.	GT:GQ:DP:AD:VAF:C:PS	1|0:61:53:25:0.471698:DV:99197
contig_377	601015	.	A	G	18	PASS	.	GT:GQ:DP:AD:VAF:C:PS	1|0:18:58:22:0.379:P:99197
contig_377	601101	.	T	G	62.6	PASS	.	GT:GQ:DP:AD:VAF:C:PS	1|0:62:57:25:0.438596:DV:99197
contig_377	601161	.	G	A	20	PASS	.	GT:GQ:DP:AD:VAF:C:PS	1|0:20:60:28:0.467:P:99197
contig_377	602154	.	GAATT	G	18	PASS	.	GT:GQ:DP:AD:VAF:C:PS	0|1:18:55:27:0.491:P:99197
contig_377	603600	.	A	G	21	PASS	.	GT:GQ:DP:AD:VAF:C:PS	1|0:21:57:27:0.474:P:99197
contig_377	604237	.	GT	G	0.1	refCall	.	GT:GQ:DP:AD:VAF:C	./.:17:54:12:0.222222:DV
contig_377	604622	.	C	T	19	PASS	.	GT:GQ:DP:AD:VAF:C:PS	1|0:19:54:21:0.389:P:99197
contig_377	604685	.	T	C	16	PASS	.	GT:GQ:DP:AD:VAF:C:PS	1|0:16:54:22:0.407:P:99197
contig_377	604727	.	T	C	20	PASS	.	GT:GQ:DP:AD:VAF:C:PS	0|1:20:55:31:0.564:P:99197
contig_377	605879	.	G	A	18	PASS	.	GT:GQ:DP:AD:VAF:C:PS	1|0:18:46:19:0.413:P:99197
contig_377	605968	.	GTATATATA	G,GTA	6.4	PASS	.	GT:GQ:DP:AD:VAF:C:PS	0|2:3:47:10,9:0.212766,0.191489:DV:99197
contig_377	606577	.	C	T	18	PASS	.	GT:GQ:DP:AD:VAF:C:PS	0|1:18:56:23:0.411:P:99197
contig_377	608775	.	C	T	18	PASS	.	GT:GQ:DP:AD:VAF:C:PS	0|1:18:60:27:0.45:P:99197
contig_377	608825	.	A	G	20	PASS	.	GT:GQ:DP:AD:VAF:C:PS	0|1:20:56:25:0.446:P:99197
contig_377	608982	.	A	G	18	PASS	.	GT:GQ:DP:AD:VAF:C:PS	0|1:18:56:21:0.375:P:99197
contig_377	609160	.	A	G	20	PASS	.	GT:GQ:DP:AD:VAF:C:PS	0|1:20:58:24:0.414:P:99197
contig_377	610335	.	TA	T	0.1	refCall	.	GT:GQ:DP:AD:VAF:C	./.:18:51:7:0.137255:DV
contig_377	611800	.	CATATATATATAT	C	2	refCall	.	GT:GQ:DP:AD:VAF:C	./.:4:37:6:0.162162:DV
contig_377	612847	.	T	G	16	PASS	.	GT:GQ:DP:AD:VAF:C:PS	0|1:16:56:24:0.429:P:99197
contig_377	613732	.	A	AGCATTT	49.6	PASS	.	GT:GQ:DP:AD:VAF:C:PS	1|0:26:60:17:0.283333:DV:99197
contig_377	613735	.	AT	A	55.4	PASS	.	GT:GQ:DP:AD:VAF:C:PS	0|1:53:59:31:0.525424:DV:99197
contig_377	614807	.	CTT	C	13	PASS	.	GT:GQ:DP:AD:VAF:C:PS	1|0:13:63:26:0.413:P:99197
contig_377	614905	.	T	A	17	PASS	.	GT:GQ:DP:AD:VAF:C:PS	1|0:17:64:25:0.391:P:99197
contig_377	615403	.	C	T	20	PASS	.	GT:GQ:DP:AD:VAF:C:PS	1|0:20:66:27:0.409:P:99197
contig_377	615442	.	A	T	18	PASS	.	GT:GQ:DP:AD:VAF:C:PS	1|0:18:71:29:0.408:P:99197
contig_377	615544	.	A	G	18	PASS	.	GT:GQ:DP:AD:VAF:C:PS	1|0:18:72:26:0.361:P:99197
contig_377	615687	.	T	C	16	PASS	.	GT:GQ:DP:AD:VAF:C:PS	1|0:16:71:27:0.38:P:99197
contig_377	615850	.	T	A	22	PASS	.	GT:GQ:DP:AD:VAF:C:PS	0|1:22:63:29:0.46:P:99197
contig_377	617718	.	T	C	16	PASS	.	GT:GQ:DP:AD:VAF:C:PS	1|0:16:61:23:0.377:P:99197
contig_377	617993	.	G	C	17	PASS	.	GT:GQ:DP:AD:VAF:C:PS	1|0:17:66:26:0.394:P:99197
contig_377	618055	.	TA	T	13	PASS	.	GT:GQ:DP:AD:VAF:C:PS	1|0:13:67:28:0.418:P:99197
contig_377	618300	.	CT	C	1.5	refCall	.	GT:GQ:DP:AD:VAF:C	./.:5:43:19:0.44186:DV
contig_377	618375	.	G	A	19	PASS	.	GT:GQ:DP:AD:VAF:C:PS	1|0:19:58:25:0.431:P:99197
contig_377	618923	.	T	C	17	PASS	.	GT:GQ:DP:AD:VAF:C:PS	1|0:17:68:27:0.397:P:99197
contig_377	619156	.	C	T	21	PASS	.	GT:GQ:DP:AD:VAF:C:PS	1|0:21:63:26:0.413:P:99197
contig_377	620778	.	G	C	20	PASS	.	GT:GQ:DP:AD:VAF:C:PS	0|1:20:54:25:0.463:P:99197
contig_377	620813	.	C	G	18	PASS	.	GT:GQ:DP:AD:VAF:C:PS	0|1:18:55:25:0.455:P:99197
contig_377	621078	.	AAG	A	10.4	PASS	.	GT:GQ:DP:AD:VAF:C:PS	0|1:10:54:6:0.111111:DV:99197
contig_377	621084	.	G	GAA	12	PASS	.	GT:GQ:DP:AD:VAF:C:PS	1|0:12:50:8:0.16:DV:99197
contig_377	621572	.	A	AAG	34.4	PASS	.	GT:GQ:DP:AD:VAF:C:PS	1|0:34:54:11:0.203704:DV:99197
contig_377	621651	.	A	G	20	PASS	.	GT:GQ:DP:AD:VAF:C:PS	1|0:20:58:26:0.448:P:99197
contig_377	621837	.	T	TC	29.5	PASS	.	GT:GQ:DP:AD:VAF:C	1/1:28:60:21:0.35:DV
contig_377	621838	.	G	T	53.7	PASS	.	GT:GQ:DP:AD:VAF:C	1/1:54:55:53:0.963636:DV
contig_377	621870	.	T	TA	0	refCall	.	GT:GQ:DP:AD:VAF:C	0/0:32:63:14:0.222222:DV
contig_377	621871	.	T	TAG	43.2	PASS	.	GT:GQ:DP:AD:VAF:C	1/1:42:63:34:0.539683:DV
contig_377	622070	.	G	C	15.1	PASS	.	GT:GQ:DP:AD:VAF:C:PS	0|1:15:57:19:0.333333:DV:99197
contig_377	622763	.	GT	G	3.3	PASS	.	GT:GQ:DP:AD:VAF:C:PS	1|0:3:64:26:0.40625:DV:99197
contig_377	623036	.	G	A	20	PASS	.	GT:GQ:DP:AD:VAF:C:PS	1|0:20:57:26:0.456:P:99197
contig_377	623406	.	T	TA	2.5	refCall	.	GT:GQ:DP:AD:VAF:C	./.:4:60:12:0.2:DV
contig_377	623412	.	T	A	2.7	refCall	.	GT:GQ:DP:AD:VAF:C	./.:3:42:17:0.404762:DV
contig_377	623985	.	TA	T	0.1	refCall	.	GT:GQ:DP:AD:VAF:C	./.:15:43:21:0.488372:DV
contig_377	625343	.	AAT	A	1.4	refCall	.	GT:GQ:DP:AD:VAF:C	./.:6:37:14:0.378378:DV
contig_377	625665	.	TA	T	0.7	refCall	.	GT:GQ:DP:AD:VAF:C	./.:8:37:14:0.378378:DV
contig_377	625814	.	A	G	18	PASS	.	GT:GQ:DP:AD:VAF:C:PS	0|1:18:34:17:0.5:P:99197
contig_377	626168	.	G	A	18	PASS	.	GT:GQ:DP:AD:VAF:C:PS	1|0:18:36:17:0.472:P:99197
contig_377	628546	.	C	T	6.7	PASS	.	GT:GQ:DP:AD:VAF:C:PS	0|1:7:20:8:0.4:DV:628545
contig_377	631718	.	C	T	16	PASS	.	GT:GQ:DP:AD:VAF:C:PS	0|1:16:16:7:0.438:P:628545
contig_378	62	.	G	A	6	PASS	.	GT:GQ:DP:AD:VAF:C	1/1:6:9:6:0.667:P
contig_378	447	.	TCC	T	29.7	PASS	.	GT:GQ:DP:AD:VAF:C	1/1:21:11:8:0.727273:DV
contig_378	752	.	G	C	17	PASS	.	GT:GQ:DP:AD:VAF:C	1/1:17:10:10:1:P
contig_378	754	.	G	A	39	PASS	.	GT:GQ:DP:AD:VAF:C	1/1:25:11:11:1:DV
contig_378	764	.	CCG	C	16	PASS	.	GT:GQ:DP:AD:VAF:C	1/1:16:10:10:1:P
contig_378	8787	.	ACGAGCGAGACAATGATAGGAGTGAGCGAGACAATAATAGGAG	A	12.8	PASS	.	GT:GQ:DP:AD:VAF:C:PS	0|1:13:29:11:0.37931:DV:8786
contig_378	8968	.	TTA	T	8.3	PASS	.	GT:GQ:DP:AD:VAF:C:PS	0|1:8:35:9:0.257143:DV:8786
contig_378	8991	.	C	A	0.1	refCall	.	GT:GQ:DP:AD:VAF:C	./.:19:36:11:0.305556:DV
contig_378	8994	.	T	TAG	0	refCall	.	GT:GQ:DP:AD:VAF:C	0/0:34:34:6:0.176471:DV
contig_378	11413	.	C	T	22	PASS	.	GT:GQ:DP:AD:VAF:C:PS	1|0:22:49:25:0.51:P:8786
contig_378	18867	.	AAT	A	35.4	PASS	.	GT:GQ:DP:AD:VAF:C	1/1:15:38:16:0.421053:DV
contig_378	24699	.	G	A	0.1	refCall	.	GT:GQ:DP:AD:VAF:C	./.:18:29:8:0.275862:DV
contig_378	24921	.	TTA	T	17.3	PASS	.	GT:GQ:DP:AD:VAF:C:PS	1|0:14:34:17:0.5:DV:24920
contig_378	27260	.	CAT	C	10.5	PASS	.	GT:GQ:DP:AD:VAF:C:PS	1|0:10:43:20:0.465116:DV:24920
contig_378	37588	.	ATGTGTGTG	A	4.1	PASS	.	GT:GQ:DP:AD:VAF:C:PS	1|0:3:77:15:0.194805:DV:37587
contig_378	38669	.	A	G	20	PASS	.	GT:GQ:DP:AD:VAF:C:PS	1|0:20:107:41:0.383:P:37587
contig_378	39096	.	C	T	16	PASS	.	GT:GQ:DP:AD:VAF:C:PS	1|0:16:106:36:0.34:P:37587
contig_378	39208	.	A	G	0.7	refCall	.	GT:GQ:DP:AD:VAF:C	./.:9:105:39:0.371429:DV
contig_378	39215	.	T	C	0.3	refCall	.	GT:GQ:DP:AD:VAF:C	./.:12:104:37:0.355769:DV
contig_378	39245	.	A	G	0.8	refCall	.	GT:GQ:DP:AD:VAF:C	./.:8:95:31:0.326316:DV
contig_378	39246	.	T	C	0.4	refCall	.	GT:GQ:DP:AD:VAF:C	./.:10:95:30:0.315789:DV
contig_378	39248	.	CATAG	C	0.9	refCall	.	GT:GQ:DP:AD:VAF:C	./.:7:102:25:0.245098:DV
contig_378	39262	.	A	T	0.3	refCall	.	GT:GQ:DP:AD:VAF:C	./.:12:97:29:0.298969:DV
contig_378	39264	.	G	A	0	refCall	.	GT:GQ:DP:AD:VAF:C	0/0:23:101:29:0.287129:DV
contig_378	39384	.	TA	T	15	PASS	.	GT:GQ:DP:AD:VAF:C:PS	1|0:15:105:34:0.324:P:37587
contig_378	39502	.	G	A	27.4	PASS	.	GT:GQ:DP:AD:VAF:C:PS	0|1:23:102:58:0.568627:DV:37587
contig_378	39606	.	C	T	21	PASS	.	GT:GQ:DP:AD:VAF:C:PS	1|0:21:110:47:0.427:P:37587
contig_378	39669	.	G	A	22	PASS	.	GT:GQ:DP:AD:VAF:C:PS	0|1:22:109:56:0.514:P:37587
contig_378	39795	.	G	A	19	PASS	.	GT:GQ:DP:AD:VAF:C:PS	1|0:19:109:41:0.376:P:37587
contig_378	39928	.	G	T	18	PASS	.	GT:GQ:DP:AD:VAF:C:PS	0|1:18:110:52:0.473:P:37587
contig_378	39933	.	G	A	0.3	refCall	.	GT:GQ:DP:AD:VAF:C	./.:12:111:41:0.369369:DV
contig_378	39966	.	C	T	16	PASS	.	GT:GQ:DP:AD:VAF:C:PS	1|0:16:110:41:0.373:P:37587
contig_378	40064	.	C	T	3.3	PASS	.	GT:GQ:DP:AD:VAF:C:PS	1|0:3:106:37:0.349057:DV:37587
contig_378	40176	.	C	A	20	PASS	.	GT:GQ:DP:AD:VAF:C:PS	0|1:20:113:51:0.451:P:37587
contig_378	40398	.	G	A	18	PASS	.	GT:GQ:DP:AD:VAF:C:PS	1|0:18:112:45:0.402:P:37587
contig_378	40447	.	C	T	1.4	refCall	.	GT:GQ:DP:AD:VAF:C	./.:6:111:43:0.387387:DV
contig_378	40451	.	G	A	18	PASS	.	GT:GQ:DP:AD:VAF:C:PS	0|1:18:105:48:0.457:P:37587
contig_378	40733	.	A	C	18	PASS	.	GT:GQ:DP:AD:VAF:C:PS	1|0:18:112:43:0.384:P:37587
contig_378	40772	.	G	C	20	PASS	.	GT:GQ:DP:AD:VAF:C:PS	1|0:20:109:47:0.431:P:37587
contig_378	40804	.	TAG	T	15	PASS	.	GT:GQ:DP:AD:VAF:C:PS	0|1:15:112:51:0.455:P:37587
contig_378	40828	.	C	T	17	PASS	.	GT:GQ:DP:AD:VAF:C:PS	1|0:17:111:48:0.432:P:37587
contig_378	40928	.	A	G	20	PASS	.	GT:GQ:DP:AD:VAF:C:PS	0|1:20:118:47:0.398:P:37587
contig_378	41064	.	C	T	17	PASS	.	GT:GQ:DP:AD:VAF:C	0/1:17:119:54:0.454:P
contig_378	41193	.	C	T	21.6	PASS	.	GT:GQ:DP:AD:VAF:C	0/1:13:120:68:0.566667:DV
contig_378	41230	.	T	A	4.9	PASS	.	GT:GQ:DP:AD:VAF:C	0/1:5:118:50:0.423729:DV
contig_378	41245	.	GCTCCT	G	14	PASS	.	GT:GQ:DP:AD:VAF:C	1/1:14:116:102:0.879:P
contig_378	41261	.	T	C	16	PASS	.	GT:GQ:DP:AD:VAF:C	0/1:16:118:50:0.424:P
contig_378	41369	.	C	T	11.2	PASS	.	GT:GQ:DP:AD:VAF:C:PS	0|1:11:97:35:0.360825:DV:37587
contig_378	41370	.	C	T	4.4	PASS	.	GT:GQ:DP:AD:VAF:C	0/1:4:104:43:0.413462:DV
contig_378	41437	.	C	T	20	PASS	.	GT:GQ:DP:AD:VAF:C:PS	0|1:20:116:45:0.388:P:37587
contig_378	41505	.	C	T	0	refCall	.	GT:GQ:DP:AD:VAF:C	0/0:22:109:24:0.220183:DV
contig_378	41591	.	C	T	9.1	PASS	.	GT:GQ:DP:AD:VAF:C	0/1:9:117:64:0.547009:DV
contig_378	41636	.	G	A	26	PASS	.	GT:GQ:DP:AD:VAF:C:PS	0|1:26:117:42:0.359:P:37587
contig_378	41713	.	C	A	2.1	refCall	.	GT:GQ:DP:AD:VAF:C	./.:4:119:40:0.336134:DV
contig_378	41724	.	G	A	1.3	refCall	.	GT:GQ:DP:AD:VAF:C	./.:6:117:39:0.333333:DV
contig_378	41803	.	T	C	4.6	PASS	.	GT:GQ:DP:AD:VAF:C	0/1:5:114:36:0.315789:DV
contig_378	41844	.	A	G	19	PASS	.	GT:GQ:DP:AD:VAF:C:PS	0|1:19:112:41:0.366:P:37587
contig_378	41932	.	G	A	8.4	PASS	.	GT:GQ:DP:AD:VAF:C	0/1:8:110:38:0.345455:DV
contig_378	41949	.	T	C	0.3	refCall	.	GT:GQ:DP:AD:VAF:C	./.:12:109:56:0.513761:DV
contig_378	41958	.	A	C	1.4	refCall	.	GT:GQ:DP:AD:VAF:C	./.:6:107:56:0.523364:DV
contig_378	41963	.	A	G	0.6	refCall	.	GT:GQ:DP:AD:VAF:C	./.:9:111:53:0.477477:DV
contig_378	41964	.	T	A	1.1	refCall	.	GT:GQ:DP:AD:VAF:C	./.:6:110:53:0.481818:DV
contig_378	41979	.	G	A	1.4	refCall	.	GT:GQ:DP:AD:VAF:C	./.:5:110:60:0.545455:DV
contig_378	42031	.	C	T	19	PASS	.	GT:GQ:DP:AD:VAF:C:PS	0|1:19:106:40:0.377:P:37587
contig_378	42083	.	C	T	9.6	PASS	.	GT:GQ:DP:AD:VAF:C	0/1:10:109:41:0.376147:DV
contig_378	42088	.	G	A	2	refCall	.	GT:GQ:DP:AD:VAF:C	./.:4:112:40:0.357143:DV
contig_378	42285	.	G	A	26.2	PASS	.	GT:GQ:DP:AD:VAF:C	0/1:4:95:57:0.6:DV
contig_378	42305	.	C	A	0.4	refCall	.	GT:GQ:DP:AD:VAF:C	./.:11:94:24:0.255319:DV
contig_378	42382	.	A	T	2.3	refCall	.	GT:GQ:DP:AD:VAF:C	./.:4:90:30:0.333333:DV
contig_378	42421	.	G	A	27	PASS	.	GT:GQ:DP:AD:VAF:C	0/1:5:90:51:0.566667:DV
contig_378	42496	.	C	T	4	PASS	.	GT:GQ:DP:AD:VAF:C:PS	0|1:4:82:31:0.378049:DV:37587
contig_378	42537	.	C	A	21	PASS	.	GT:GQ:DP:AD:VAF:C:PS	0|1:21:83:32:0.386:P:37587
contig_378	42558	.	C	T	5.1	PASS	.	GT:GQ:DP:AD:VAF:C	0/1:5:84:25:0.297619:DV
contig_378	42607	.	C	T	3.2	PASS	.	GT:GQ:DP:AD:VAF:C	0/1:3:87:28:0.321839:DV
contig_378	42622	.	C	T	15.3	PASS	.	GT:GQ:DP:AD:VAF:C	0/1:10:87:52:0.597701:DV
contig_378	42637	.	C	T	22.1	PASS	.	GT:GQ:DP:AD:VAF:C	1/1:3:87:52:0.597701:DV
contig_378	42646	.	G	A	18.3	PASS	.	GT:GQ:DP:AD:VAF:C	0/1:4:85:54:0.635294:DV
contig_378	42706	.	C	A	9.2	PASS	.	GT:GQ:DP:AD:VAF:C	0/1:9:85:28:0.329412:DV
contig_378	42739	.	TTC	T	14	PASS	.	GT:GQ:DP:AD:VAF:C	1/1:14:81:70:0.864:P
contig_378	42804	.	C	T	25.5	PASS	.	GT:GQ:DP:AD:VAF:C	1/1:7:84:51:0.607143:DV
contig_378	42827	.	G	A	7.3	PASS	.	GT:GQ:DP:AD:VAF:C	0/1:7:76:22:0.289474:DV
contig_378	42936	.	G	A	5.3	PASS	.	GT:GQ:DP:AD:VAF:C	0/1:5:82:30:0.365854:DV
contig_378	42951	.	CAATGG	C	17	PASS	.	GT:GQ:DP:AD:VAF:C:PS	0|1:17:80:31:0.388:P:37587
contig_378	43098	.	T	C	2.1	refCall	.	GT:GQ:DP:AD:VAF:C	./.:4:80:16:0.2:DV
contig_378	43328	.	G	A	6.5	PASS	.	GT:GQ:DP:AD:VAF:C	0/1:6:73:26:0.356164:DV
contig_378	43515	.	A	T	17	PASS	.	GT:GQ:DP:AD:VAF:C:PS	0|1:17:70:25:0.357:P:37587
contig_378	43531	.	A	C	3.3	PASS	.	GT:GQ:DP:AD:VAF:C	0/1:3:69:19:0.275362:DV
contig_378	43644	.	T	C	1.5	refCall	.	GT:GQ:DP:AD:VAF:C	./.:5:64:20:0.3125:DV
contig_378	43704	.	T	A	22	PASS	.	GT:GQ:DP:AD:VAF:C:PS	0|1:22:65:27:0.415:P:37587
contig_378	43716	.	TG	T	21	PASS	.	GT:GQ:DP:AD:VAF:C:PS	0|1:21:64:25:0.391:P:37587
contig_378	43794	.	T	C	3.1	PASS	.	GT:GQ:DP:AD:VAF:C	0/1:3:63:20:0.31746:DV
contig_378	43978	.	G	A	0.7	refCall	.	GT:GQ:DP:AD:VAF:C	./.:8:57:19:0.333333:DV
contig_378	44086	.	A	G	0.5	refCall	.	GT:GQ:DP:AD:VAF:C	./.:10:49:12:0.244898:DV
contig_378	44087	.	A	ATATAGT	0.1	refCall	.	GT:GQ:DP:AD:VAF:C	./.:17:50:12:0.24:DV
contig_378	44237	.	G	A	17.8	PASS	.	GT:GQ:DP:AD:VAF:C:PS	0|1:17:48:21:0.4375:DV:37587
contig_378	44244	.	G	A	6.6	PASS	.	GT:GQ:DP:AD:VAF:C:PS	1|0:7:47:13:0.276596:DV:37587
contig_378	44272	.	G	T	19	PASS	.	GT:GQ:DP:AD:VAF:C:PS	0|1:17:46:22:0.478261:DV:37587
contig_378	44273	.	C	T	26.1	PASS	.	GT:GQ:DP:AD:VAF:C:PS	1|0:9:46:24:0.521739:DV:37587
contig_378	44292	.	GCCAATTA	G	12	PASS	.	GT:GQ:DP:AD:VAF:C:PS	0|1:12:45:21:0.467:P:37587
contig_378	44316	.	G	A	0.5	refCall	.	GT:GQ:DP:AD:VAF:C	./.:10:46:12:0.26087:DV
contig_378	44462	.	TATAAGGAGGAAGAAGAGAGGAGGGAAATAGAAATCGACGGTTTACATGTGGGGGGGAG	T	25.6	PASS	.	GT:GQ:DP:AD:VAF:C	1/1:20:42:33:0.785714:DV
contig_378	44583	.	C	T	0.9	refCall	.	GT:GQ:DP:AD:VAF:C	./.:7:44:12:0.272727:DV
contig_378	44630	.	G	A	0.2	refCall	.	GT:GQ:DP:AD:VAF:C	./.:14:43:13:0.302326:DV
contig_378	44647	.	C	T	0.2	refCall	.	GT:GQ:DP:AD:VAF:C	./.:13:43:13:0.302326:DV
contig_378	44769	.	A	C	1.5	refCall	.	GT:GQ:DP:AD:VAF:C	./.:5:44:12:0.272727:DV
contig_378	45001	.	G	A	21	PASS	.	GT:GQ:DP:AD:VAF:C:PS	0|1:21:50:21:0.42:P:37587
contig_378	45137	.	G	A	23	PASS	.	GT:GQ:DP:AD:VAF:C:PS	0|1:23:56:25:0.446:P:37587
contig_378	45213	.	G	A	24	PASS	.	GT:GQ:DP:AD:VAF:C:PS	0|1:24:56:25:0.446:P:37587
contig_378	45346	.	T	C	12.5	PASS	.	GT:GQ:DP:AD:VAF:C	0/1:13:52:15:0.288462:DV
contig_378	45350	.	G	A	4	PASS	.	GT:GQ:DP:AD:VAF:C:PS	1|0:4:51:11:0.215686:DV:37587
contig_378	45507	.	G	A	4	PASS	.	GT:GQ:DP:AD:VAF:C	0/1:4:50:13:0.26:DV
contig_378	45623	.	G	A	1.3	refCall	.	GT:GQ:DP:AD:VAF:C	./.:6:52:15:0.288462:DV
contig_378	45751	.	GACAACT	G	12	PASS	.	GT:GQ:DP:AD:VAF:C:PS	1|0:12:47:15:0.319:P:37587
contig_378	45932	.	G	A	0.3	refCall	.	GT:GQ:DP:AD:VAF:C	./.:12:43:12:0.27907:DV
contig_378	46036	.	G	A	0.1	refCall	.	GT:GQ:DP:AD:VAF:C	./.:17:42:10:0.238095:DV
contig_378	46068	.	C	A	0	refCall	.	GT:GQ:DP:AD:VAF:C	0/0:20:41:8:0.195122:DV
contig_378	46071	.	A	C	19	PASS	.	GT:GQ:DP:AD:VAF:C:PS	1|0:4:40:18:0.45:DV:37587
contig_378	46103	.	A	G	0.1	refCall	.	GT:GQ:DP:AD:VAF:C	./.:15:39:9:0.230769:DV
contig_378	46122	.	TCGGTCG	T	21.9	PASS	.	GT:GQ:DP:AD:VAF:C:PS	1|0:22:39:15:0.384615:DV:37587
contig_378	46290	.	G	A	0.4	refCall	.	GT:GQ:DP:AD:VAF:C	./.:10:38:9:0.236842:DV
contig_378	46536	.	G	A	0.8	refCall	.	GT:GQ:DP:AD:VAF:C	./.:8:34:6:0.176471:DV
contig_378	46570	.	TTTTGGGGAAAAGGGAA	T	22.5	PASS	.	GT:GQ:DP:AD:VAF:C	1/1:8:28:17:0.607143:DV
contig_378	46664	.	A	G	13.4	PASS	.	GT:GQ:DP:AD:VAF:C:PS	0|1:13:38:12:0.315789:DV:37587
contig_378	46847	.	C	T	0	refCall	.	GT:GQ:DP:AD:VAF:C	0/0:29:39:8:0.205128:DV
contig_378	47276	.	A	G	23.3	PASS	.	GT:GQ:DP:AD:VAF:C:PS	0|1:23:38:15:0.394737:DV:37587
contig_378	47277	.	C	T	19.8	PASS	.	GT:GQ:DP:AD:VAF:C:PS	1|0:18:37:21:0.567568:DV:37587
contig_378	47376	.	GGTTTCGC	G	0	refCall	.	GT:GQ:DP:AD:VAF:C	0/0:20:36:7:0.194444:DV
contig_378	47498	.	TAA	T	0.1	refCall	.	GT:GQ:DP:AD:VAF:C	./.:15:39:7:0.179487:DV
contig_378	47612	.	T	G	0.6	refCall	.	GT:GQ:DP:AD:VAF:C	./.:9:45:19:0.422222:DV
contig_378	47712	.	A	G	16	PASS	.	GT:GQ:DP:AD:VAF:C:PS	0|1:16:47:20:0.426:P:37587
contig_378	47819	.	T	C	17	PASS	.	GT:GQ:DP:AD:VAF:C:PS	0|1:17:47:21:0.447:P:37587
contig_378	48007	.	A	G	17	PASS	.	GT:GQ:DP:AD:VAF:C:PS	0|1:17:46:23:0.5:P:37587
contig_378	48052	.	C	T	19	PASS	.	GT:GQ:DP:AD:VAF:C:PS	1|0:19:48:23:0.479:P:37587
contig_378	48092	.	C	T	0.1	refCall	.	GT:GQ:DP:AD:VAF:C	./.:17:46:11:0.23913:DV
contig_378	48176	.	A	G	19	PASS	.	GT:GQ:DP:AD:VAF:C:PS	0|1:19:44:20:0.455:P:37587
contig_378	48209	.	AAT	A	17	PASS	.	GT:GQ:DP:AD:VAF:C:PS	1|0:17:42:20:0.476:P:37587
contig_378	48337	.	G	A	0.1	refCall	.	GT:GQ:DP:AD:VAF:C	./.:19:36:7:0.194444:DV
contig_378	48404	.	C	T	0	refCall	.	GT:GQ:DP:AD:VAF:C	0/0:23:33:7:0.212121:DV
contig_378	49655	.	TACCGTGCGAAAGCTTTCTTTAATCGA	T	11	PASS	.	GT:GQ:DP:AD:VAF:C	1/1:11:32:32:1:P
contig_378	49997	.	T	C	21	PASS	.	GT:GQ:DP:AD:VAF:C	1/1:21:37:33:0.892:P
contig_378	50929	.	C	G	19	PASS	.	GT:GQ:DP:AD:VAF:C:PS	0|1:19:35:17:0.486:P:37587
contig_378	51916	.	T	C	19	PASS	.	GT:GQ:DP:AD:VAF:C:PS	0|1:19:30:13:0.433:P:37587
contig_378	52301	.	G	A	20	PASS	.	GT:GQ:DP:AD:VAF:C:PS	0|1:20:35:15:0.429:P:37587
contig_378	52439	.	G	C	19	PASS	.	GT:GQ:DP:AD:VAF:C:PS	0|1:19:29:11:0.379:P:37587
contig_378	52554	.	G	A	9.9	PASS	.	GT:GQ:DP:AD:VAF:C:PS	0|1:10:30:11:0.366667:DV:37587
contig_378	52591	.	AGTGGGAG	A	1.4	refCall	.	GT:GQ:DP:AD:VAF:C	./.:6:30:7:0.233333:DV
contig_378	52613	.	A	T	16	PASS	.	GT:GQ:DP:AD:VAF:C:PS	0|1:16:28:8:0.286:P:37587
contig_378	52679	.	A	ATG	1.6	refCall	.	GT:GQ:DP:AD:VAF:C	./.:5:32:8:0.25:DV
contig_378	52715	.	T	G	6.4	PASS	.	GT:GQ:DP:AD:VAF:C:PS	0|1:6:32:13:0.40625:DV:37587
contig_378	52747	.	CTT	C	3.9	PASS	.	GT:GQ:DP:AD:VAF:C:PS	0|1:4:30:13:0.433333:DV:37587
contig_378	52846	.	TATAA	T	2.1	refCall	.	GT:GQ:DP:AD:VAF:C	./.:4:34:11:0.323529:DV
contig_378	52853	.	G	A	0.1	refCall	.	GT:GQ:DP:AD:VAF:C	./.:16:29:15:0.517241:DV
contig_378	52854	.	C	T	0.1	refCall	.	GT:GQ:DP:AD:VAF:C	./.:16:29:11:0.37931:DV
contig_378	52987	.	T	TAA	14	PASS	.	GT:GQ:DP:AD:VAF:C:PS	0|1:14:38:14:0.368:P:37587
contig_378	53004	.	A	C	16	PASS	.	GT:GQ:DP:AD:VAF:C:PS	0|1:16:37:12:0.324:P:37587
contig_378	53100	.	G	T	19	PASS	.	GT:GQ:DP:AD:VAF:C:PS	0|1:19:42:14:0.333:P:37587
contig_378	53570	.	A	G	1.6	refCall	.	GT:GQ:DP:AD:VAF:C	./.:5:37:12:0.324324:DV
contig_378	53592	.	T	C	0.5	refCall	.	GT:GQ:DP:AD:VAF:C	./.:9:35:10:0.285714:DV
contig_378	53611	.	T	C	0.6	refCall	.	GT:GQ:DP:AD:VAF:C	./.:9:35:11:0.314286:DV
contig_378	53615	.	T	A	0.2	refCall	.	GT:GQ:DP:AD:VAF:C	./.:14:35:9:0.257143:DV
contig_378	53678	.	C	A	0	refCall	.	GT:GQ:DP:AD:VAF:C	0/0:21:40:12:0.3:DV
contig_378	53707	.	G	A	0	refCall	.	GT:GQ:DP:AD:VAF:C	0/0:38:38:6:0.157895:DV
contig_378	53725	.	T	C	0	refCall	.	GT:GQ:DP:AD:VAF:C	0/0:35:40:10:0.25:DV
contig_378	53727	.	A	ACGT	0	refCall	.	GT:GQ:DP:AD:VAF:C	0/0:28:38:9:0.236842:DV
contig_378	53733	.	TC	T	18.8	PASS	.	GT:GQ:DP:AD:VAF:C	1/1:8:39:22:0.564103:DV
contig_378	53774	.	T	TC	0	refCall	.	GT:GQ:DP:AD:VAF:C	0/0:28:41:9:0.219512:DV
contig_378	53786	.	GTCA	G	3.9	PASS	.	GT:GQ:DP:AD:VAF:C:PS	1|0:2:41:13:0.317073:DV:37587
contig_378	53798	.	A	C	0	refCall	.	GT:GQ:DP:AD:VAF:C	0/0:25:37:5:0.135135:DV
contig_378	53802	.	T	C	0	refCall	.	GT:GQ:DP:AD:VAF:C	0/0:40:41:8:0.195122:DV
contig_378	53825	.	T	C	0	refCall	.	GT:GQ:DP:AD:VAF:C	0/0:33:41:15:0.365854:DV
contig_378	53836	.	T	G	0	refCall	.	GT:GQ:DP:AD:VAF:C	0/0:36:36:9:0.25:DV
contig_378	53838	.	A	G	0	refCall	.	GT:GQ:DP:AD:VAF:C	0/0:34:39:10:0.25641:DV
contig_378	53846	.	AC	A	5.8	PASS	.	GT:GQ:DP:AD:VAF:C	1/1:3:38:16:0.421053:DV
contig_378	53852	.	C	G	0	refCall	.	GT:GQ:DP:AD:VAF:C	0/0:33:40:8:0.2:DV
contig_378	53872	.	G	C	0	refCall	.	GT:GQ:DP:AD:VAF:C	0/0:37:36:5:0.138889:DV
contig_378	53874	.	A	T	0	refCall	.	GT:GQ:DP:AD:VAF:C	0/0:42:37:5:0.135135:DV
contig_378	53914	.	T	C	0	refCall	.	GT:GQ:DP:AD:VAF:C	0/0:31:35:11:0.314286:DV
contig_378	53916	.	T	C	0	refCall	.	GT:GQ:DP:AD:VAF:C	0/0:41:39:8:0.205128:DV
contig_378	53923	.	ACCCC	A	10.3	PASS	.	GT:GQ:DP:AD:VAF:C	1/1:6:39:17:0.435897:DV
contig_378	53926	.	C	A	0	refCall	.	GT:GQ:DP:AD:VAF:C	0/0:39:17:0:0:DV
contig_378	53942	.	A	AT	0	refCall	.	GT:GQ:DP:AD:VAF:C	0/0:41:39:6:0.153846:DV
contig_378	53943	.	C	T	0	refCall	.	GT:GQ:DP:AD:VAF:C	0/0:44:25:5:0.2:DV
contig_378	53946	.	C	A	0	refCall	.	GT:GQ:DP:AD:VAF:C	0/0:41:38:6:0.157895:DV
contig_378	53949	.	T	G	0	refCall	.	GT:GQ:DP:AD:VAF:C	0/0:36:34:6:0.176471:DV
contig_378	53951	.	T	A	0	refCall	.	GT:GQ:DP:AD:VAF:C	0/0:33:37:7:0.189189:DV
contig_378	53961	.	A	AT	0	refCall	.	GT:GQ:DP:AD:VAF:C	0/0:38:39:7:0.179487:DV
contig_378	53967	.	C	CT	0	refCall	.	GT:GQ:DP:AD:VAF:C	0/0:35:40:6:0.15:DV
contig_378	54053	.	A	C	0.1	refCall	.	GT:GQ:DP:AD:VAF:C	./.:18:39:12:0.307692:DV
contig_378	54062	.	T	TA	0	refCall	.	GT:GQ:DP:AD:VAF:C	0/0:21:38:9:0.236842:DV
contig_378	54065	.	C	G	0.7	refCall	.	GT:GQ:DP:AD:VAF:C	./.:8:35:10:0.285714:DV
contig_378	69542	.	TAC	T	0.4	refCall	.	GT:GQ:DP:AD:VAF:C	./.:11:35:8:0.228571:DV
contig_378	69546	.	C	T	25.6	PASS	.	GT:GQ:DP:AD:VAF:C	1/1:24:30:15:0.5:DV
contig_378	69548	.	C	T	0.5	refCall	.	GT:GQ:DP:AD:VAF:C	./.:10:33:9:0.272727:DV
contig_378	76355	.	ATTTT	A	6.2	PASS	.	GT:GQ:DP:AD:VAF:C	1/1:6:26:5:0.192308:DV
contig_378	83470	.	TTA	T	0.1	refCall	.	GT:GQ:DP:AD:VAF:C	./.:15:17:8:0.470588:DV
contig_378	91321	.	GA	G	0.9	refCall	.	GT:GQ:DP:AD:VAF:C	./.:7:25:3:0.12:DV
contig_378	99009	.	AAT	A	1.7	refCall	.	GT:GQ:DP:AD:VAF:C	./.:5:25:12:0.48:DV
contig_378	103452	.	TTATA	T	0.6	refCall	.	GT:GQ:DP:AD:VAF:C	./.:9:21:5:0.238095:DV
contig_378	104754	.	T	A	0	refCall	.	GT:GQ:DP:AD:VAF:C	0/0:22:19:7:0.368421:DV
contig_378	104757	.	C	T	7.2	PASS	.	GT:GQ:DP:AD:VAF:C	1/1:7:19:8:0.421053:DV
contig_378	104758	.	A	AC	4.5	PASS	.	GT:GQ:DP:AD:VAF:C	1/1:4:10:8:0.8:DV
contig_378	104764	.	GTATA	G	0.5	refCall	.	GT:GQ:DP:AD:VAF:C	./.:9:18:5:0.277778:DV
contig_379	4068	.	G	A	18	PASS	.	GT:GQ:DP:AD:VAF:C:PS	1|0:18:33:13:0.394:P:4067
contig_379	5035	.	CGTGTCGAATCGTGCG	C	35.1	PASS	.	GT:GQ:DP:AD:VAF:C:PS	1|0:34:34:7:0.205882:DV:4067
contig_379	5431	.	GGGC	G	0	refCall	.	GT:GQ:DP:AD:VAF:C	0/0:34:34:7:0.205882:DV
contig_379	5433	.	GC	G	2.6	refCall	.	GT:GQ:DP:AD:VAF:C	./.:3:25:5:0.2:DV
contig_379	5678	.	C	G	36.4	PASS	.	GT:GQ:DP:AD:VAF:C:PS	1|0:36:32:14:0.4375:DV:4067
contig_379	6642	.	CCTT	C	14	PASS	.	GT:GQ:DP:AD:VAF:C:PS	1|0:14:34:13:0.382:P:4067
contig_379	9981	.	A	G	31.1	PASS	.	GT:GQ:DP:AD:VAF:C:PS	1|0:31:31:14:0.451613:DV:4067
contig_379	14085	.	T	A	21	PASS	.	GT:GQ:DP:AD:VAF:C:PS	0|1:21:49:22:0.449:P:4067
contig_379	15552	.	A	ACG	0.4	refCall	.	GT:GQ:DP:AD:VAF:C	./.:11:46:14:0.304348:DV
contig_379	19753	.	CAT	C	39.8	PASS	.	GT:GQ:DP:AD:VAF:C:PS	1|0:40:42:13:0.309524:DV:4067
contig_379	20730	.	G	A	19	PASS	.	GT:GQ:DP:AD:VAF:C:PS	1|0:19:42:21:0.5:P:4067
contig_379	21213	.	T	TA	22.5	PASS	.	GT:GQ:DP:AD:VAF:C:PS	1|0:22:40:17:0.425:DV:4067
contig_379	21214	.	G	A	33	PASS	.	GT:GQ:DP:AD:VAF:C:PS	1|0:30:41:19:0.463415:DV:4067
contig_379	21740	.	GTA	G	4.7	PASS	.	GT:GQ:DP:AD:VAF:C:PS	1|0:3:24:6:0.25:DV:4067
contig_379	24677	.	TA	T	0	refCall	.	GT:GQ:DP:AD:VAF:C	0/0:25:39:10:0.25641:DV
contig_379	25533	.	AT	A	0.1	refCall	.	GT:GQ:DP:AD:VAF:C	./.:15:40:13:0.325:DV
contig_379	26059	.	AATAT	A	9	PASS	.	GT:GQ:DP:AD:VAF:C:PS	0|1:9:40:5:0.125:DV:4067
contig_379	28655	.	GA	G	0.1	refCall	.	GT:GQ:DP:AD:VAF:C	./.:16:42:16:0.380952:DV
contig_379	28781	.	C	T	20	PASS	.	GT:GQ:DP:AD:VAF:C:PS	0|1:20:50:19:0.38:P:4067
contig_379	31688	.	C	T	18	PASS	.	GT:GQ:DP:AD:VAF:C:PS	0|1:18:48:19:0.396:P:4067
contig_379	38864	.	G	A	19	PASS	.	GT:GQ:DP:AD:VAF:C:PS	1|0:19:43:17:0.395:P:4067
contig_379	42261	.	G	A	18	PASS	.	GT:GQ:DP:AD:VAF:C:PS	1|0:18:44:18:0.409:P:4067
contig_379	45012	.	AT	A	0.2	refCall	.	GT:GQ:DP:AD:VAF:C	./.:13:59:14:0.237288:DV
contig_379	49193	.	TTATA	T,TTATATA	12.4	PASS	.	GT:GQ:DP:AD:VAF:C:PS	1|2:3:37:7,6:0.189189,0.162162:DV:49192
contig_379	49963	.	GGCTGCGGCT	G	39.8	PASS	.	GT:GQ:DP:AD:VAF:C:PS	1|0:33:42:9:0.214286:DV:49192
contig_379	50384	.	G	T	22	PASS	.	GT:GQ:DP:AD:VAF:C:PS	0|1:22:41:16:0.39:P:49192
contig_379	51601	.	TAA	T	0	refCall	.	GT:GQ:DP:AD:VAF:C	0/0:29:51:21:0.411765:DV
contig_379	53601	.	GAAA	G	16	PASS	.	GT:GQ:DP:AD:VAF:C	1/1:16:31:31:1:P
contig_379	54176	.	A	G	0.1	refCall	.	GT:GQ:DP:AD:VAF:C	./.:16:11:6:0.545455:DV
contig_379	54185	.	T	TA	0.3	refCall	.	GT:GQ:DP:AD:VAF:C	./.:12:9:8:0.888889:DV
contig_379	54189	.	T	TA	0.8	refCall	.	GT:GQ:DP:AD:VAF:C	./.:8:9:7:0.777778:DV
contig_379	54192	.	A	ATG	0.8	refCall	.	GT:GQ:DP:AD:VAF:C	./.:8:8:7:0.875:DV
contig_379	54196	.	T	TA	0.8	refCall	.	GT:GQ:DP:AD:VAF:C	./.:8:8:8:1:DV
contig_379	54200	.	A	AG	1	refCall	.	GT:GQ:DP:AD:VAF:C	./.:7:8:7:0.875:DV
contig_379	54206	.	A	AC	1.2	refCall	.	GT:GQ:DP:AD:VAF:C	./.:6:8:8:1:DV
contig_379	54222	.	A	AC	0	refCall	.	GT:GQ:DP:AD:VAF:C	0/0:31:4:4:1:DV
contig_379	54224	.	A	C	0	refCall	.	GT:GQ:DP:AD:VAF:C	0/0:26:4:4:1:DV
contig_379	54226	.	A	C	0.1	refCall	.	GT:GQ:DP:AD:VAF:C	./.:19:4:4:1:DV
contig_379	54230	.	G	C	0.1	refCall	.	GT:GQ:DP:AD:VAF:C	./.:19:4:4:1:DV
contig_379	54235	.	G	T	0.4	refCall	.	GT:GQ:DP:AD:VAF:C	./.:11:4:3:0.75:DV
contig_379	54237	.	G	T	0.2	refCall	.	GT:GQ:DP:AD:VAF:C	./.:13:4:3:0.75:DV
contig_379	54239	.	G	T	0.2	refCall	.	GT:GQ:DP:AD:VAF:C	./.:14:4:4:1:DV
contig_379	54243	.	G	T	0.1	refCall	.	GT:GQ:DP:AD:VAF:C	./.:19:4:4:1:DV
contig_379	54245	.	G	T	0	refCall	.	GT:GQ:DP:AD:VAF:C	0/0:22:4:4:1:DV
contig_379	54247	.	G	T	0	refCall	.	GT:GQ:DP:AD:VAF:C	0/0:23:4:4:1:DV
contig_379	54248	.	G	GTTCTGAT	0	refCall	.	GT:GQ:DP:AD:VAF:C	0/0:21:4:3:0.75:DV
contig_379	54250	.	A	AT	0	refCall	.	GT:GQ:DP:AD:VAF:C	0/0:20:4:3:0.75:DV
contig_379	54252	.	G	T	0	refCall	.	GT:GQ:DP:AD:VAF:C	0/0:20:4:3:0.75:DV
contig_379	54256	.	A	ACAT	0	refCall	.	GT:GQ:DP:AD:VAF:C	0/0:21:4:3:0.75:DV
contig_379	54259	.	A	T	0	refCall	.	GT:GQ:DP:AD:VAF:C	0/0:23:4:4:1:DV
contig_379	54263	.	G	A	0	refCall	.	GT:GQ:DP:AD:VAF:C	0/0:22:4:3:0.75:DV
contig_379	54264	.	G	T	0	refCall	.	GT:GQ:DP:AD:VAF:C	0/0:23:4:4:1:DV
contig_379	54291	.	T	A	0	refCall	.	GT:GQ:DP:AD:VAF:C	0/0:24:4:3:0.75:DV
contig_379	54294	.	A	AGTATT	0	refCall	.	GT:GQ:DP:AD:VAF:C	0/0:24:4:3:0.75:DV
contig_379	54296	.	G	T	0	refCall	.	GT:GQ:DP:AD:VAF:C	0/0:25:4:4:1:DV
contig_379	54298	.	T	TA	0	refCall	.	GT:GQ:DP:AD:VAF:C	0/0:23:4:3:0.75:DV
contig_379	54309	.	A	G	0	refCall	.	GT:GQ:DP:AD:VAF:C	0/0:24:4:2:0.5:DV
contig_379	54310	.	A	T	0	refCall	.	GT:GQ:DP:AD:VAF:C	0/0:26:4:2:0.5:DV
contig_379	54312	.	T	A	0	refCall	.	GT:GQ:DP:AD:VAF:C	0/0:27:3:2:0.666667:DV
contig_379	54314	.	G	GACCCA	0	refCall	.	GT:GQ:DP:AD:VAF:C	0/0:26:4:2:0.5:DV
contig_379	54316	.	A	T	0	refCall	.	GT:GQ:DP:AD:VAF:C	0/0:23:4:3:0.75:DV
contig_379	54320	.	A	C	0	refCall	.	GT:GQ:DP:AD:VAF:C	0/0:23:4:3:0.75:DV
contig_379	54325	.	A	C	0	refCall	.	GT:GQ:DP:AD:VAF:C	0/0:22:4:2:0.5:DV
contig_379	54334	.	A	T	0	refCall	.	GT:GQ:DP:AD:VAF:C	0/0:24:4:3:0.75:DV
contig_379	54342	.	A	C	0	refCall	.	GT:GQ:DP:AD:VAF:C	0/0:23:4:3:0.75:DV
contig_379	54343	.	A	T	0	refCall	.	GT:GQ:DP:AD:VAF:C	0/0:23:4:3:0.75:DV
contig_379	54344	.	A	C	0	refCall	.	GT:GQ:DP:AD:VAF:C	0/0:24:4:3:0.75:DV
contig_379	54346	.	G	C	0	refCall	.	GT:GQ:DP:AD:VAF:C	0/0:23:3:3:1:DV
contig_379	54347	.	G	T	0	refCall	.	GT:GQ:DP:AD:VAF:C	0/0:23:3:3:1:DV
contig_379	54349	.	T	A	0	refCall	.	GT:GQ:DP:AD:VAF:C	0/0:23:4:3:0.75:DV
contig_379	54351	.	A	C	0	refCall	.	GT:GQ:DP:AD:VAF:C	0/0:23:4:3:0.75:DV
contig_379	54354	.	G	T	0	refCall	.	GT:GQ:DP:AD:VAF:C	0/0:20:4:3:0.75:DV
contig_379	54356	.	A	T	0	refCall	.	GT:GQ:DP:AD:VAF:C	0/0:21:4:3:0.75:DV
contig_379	54358	.	G	A	0	refCall	.	GT:GQ:DP:AD:VAF:C	0/0:20:3:3:1:DV
contig_379	54359	.	G	C	0	refCall	.	GT:GQ:DP:AD:VAF:C	0/0:20:4:4:1:DV
contig_379	54360	.	G	T	0	refCall	.	GT:GQ:DP:AD:VAF:C	0/0:22:4:4:1:DV
contig_379	54362	.	G	C	0	refCall	.	GT:GQ:DP:AD:VAF:C	0/0:20:4:4:1:DV
contig_379	54372	.	G	T	0.1	refCall	.	GT:GQ:DP:AD:VAF:C	./.:19:4:4:1:DV
contig_379	54375	.	G	C	0.1	refCall	.	GT:GQ:DP:AD:VAF:C	./.:18:4:4:1:DV
contig_379	54377	.	A	T	0.1	refCall	.	GT:GQ:DP:AD:VAF:C	./.:19:4:4:1:DV
contig_379	54378	.	G	T	0.1	refCall	.	GT:GQ:DP:AD:VAF:C	./.:16:4:4:1:DV
contig_379	54382	.	G	T	0.2	refCall	.	GT:GQ:DP:AD:VAF:C	./.:14:4:4:1:DV
contig_379	54384	.	T	TAC	0.2	refCall	.	GT:GQ:DP:AD:VAF:C	./.:14:4:4:1:DV
contig_379	54385	.	T	TA	0.1	refCall	.	GT:GQ:DP:AD:VAF:C	./.:15:4:3:0.75:DV
contig_379	54390	.	G	A	0.1	refCall	.	GT:GQ:DP:AD:VAF:C	./.:15:4:4:1:DV
contig_379	54391	.	G	GAT	0.2	refCall	.	GT:GQ:DP:AD:VAF:C	./.:14:4:4:1:DV
contig_379	54395	.	A	T	0.2	refCall	.	GT:GQ:DP:AD:VAF:C	./.:13:4:4:1:DV
contig_379	54398	.	A	G	0.2	refCall	.	GT:GQ:DP:AD:VAF:C	./.:13:4:4:1:DV
contig_379	54409	.	A	T	0	refCall	.	GT:GQ:DP:AD:VAF:C	0/0:21:4:2:0.5:DV
contig_379	54422	.	A	T	0	refCall	.	GT:GQ:DP:AD:VAF:C	0/0:20:4:2:0.5:DV
contig_379	54424	.	T	TCA	0.4	refCall	.	GT:GQ:DP:AD:VAF:C	./.:11:4:2:0.5:DV
contig_379	54427	.	T	TTCA	0.4	refCall	.	GT:GQ:DP:AD:VAF:C	./.:10:4:2:0.5:DV
contig_379	54432	.	G	GC	0.1	refCall	.	GT:GQ:DP:AD:VAF:C	./.:17:4:2:0.5:DV
contig_379	54447	.	T	A	1.1	refCall	.	GT:GQ:DP:AD:VAF:C	./.:6:4:2:0.5:DV
contig_379	54475	.	G	GC	12	PASS	.	GT:GQ:DP:AD:VAF:C	1/1:12:4:4:1:P
contig_379	54525	.	C	CT	4.5	PASS	.	GT:GQ:DP:AD:VAF:C	1/1:4:4:4:1:DV
contig_379	54529	.	C	CT	8.2	PASS	.	GT:GQ:DP:AD:VAF:C	1/1:8:4:4:1:DV
contig_379	54530	.	G	GT	2.6	refCall	.	GT:GQ:DP:AD:VAF:C	./.:3:4:3:0.75:DV
contig_379	54535	.	C	CTCGT	2.5	refCall	.	GT:GQ:DP:AD:VAF:C	./.:4:4:3:0.75:DV
contig_379	54541	.	T	TC	5.5	PASS	.	GT:GQ:DP:AD:VAF:C	1/1:6:4:2:0.5:DV
contig_379	54542	.	T	TC	0.5	refCall	.	GT:GQ:DP:AD:VAF:C	./.:10:4:2:0.5:DV
contig_379	54549	.	A	ACATTCGAACT	6.1	PASS	.	GT:GQ:DP:AD:VAF:C	1/1:6:4:4:1:DV
contig_379	54553	.	A	AGGAT	7.1	PASS	.	GT:GQ:DP:AD:VAF:C	1/1:7:4:4:1:DV
contig_379	54554	.	T	TC	2.6	refCall	.	GT:GQ:DP:AD:VAF:C	./.:3:4:3:0.75:DV
contig_379	54556	.	T	C	2.9	refCall	.	GT:GQ:DP:AD:VAF:C	./.:3:4:3:0.75:DV
contig_379	54561	.	G	T	1.7	refCall	.	GT:GQ:DP:AD:VAF:C	./.:5:4:2:0.5:DV
contig_379	54563	.	T	A	2.8	refCall	.	GT:GQ:DP:AD:VAF:C	./.:3:4:2:0.5:DV
contig_379	54569	.	T	TA	3.6	PASS	.	GT:GQ:DP:AD:VAF:C	1/1:4:4:2:0.5:DV
contig_379	54574	.	A	AGATCCG	5.4	PASS	.	GT:GQ:DP:AD:VAF:C	1/1:5:4:3:0.75:DV
contig_379	54575	.	T	TA	6.8	PASS	.	GT:GQ:DP:AD:VAF:C	1/1:7:4:3:0.75:DV
contig_379	54577	.	T	C	12.1	PASS	.	GT:GQ:DP:AD:VAF:C	1/1:12:4:3:0.75:DV
contig_379	54585	.	T	TCGTCG	13.9	PASS	.	GT:GQ:DP:AD:VAF:C	1/1:14:4:3:0.75:DV
contig_379	54588	.	T	TGA	8.2	PASS	.	GT:GQ:DP:AD:VAF:C	1/1:8:4:4:1:DV
contig_379	54592	.	C	CGT	10.4	PASS	.	GT:GQ:DP:AD:VAF:C	1/1:10:5:4:0.8:DV
contig_379	54597	.	G	GGA	17.4	PASS	.	GT:GQ:DP:AD:VAF:C	1/1:17:5:4:0.8:DV
contig_379	54802	.	T	TA	2.3	refCall	.	GT:GQ:DP:AD:VAF:C	./.:4:8:4:0.5:DV
contig_379	55676	.	A	AT	15	PASS	.	GT:GQ:DP:AD:VAF:C	1/1:15:14:9:0.643:P
contig_379	56209	.	A	AT	16	PASS	.	GT:GQ:DP:AD:VAF:C	1/1:16:19:16:0.842:P
contig_379	56253	.	A	AC	14	PASS	.	GT:GQ:DP:AD:VAF:C	1/1:14:19:19:1:P
contig_379	56333	.	A	AT	20	PASS	.	GT:GQ:DP:AD:VAF:C	1/1:20:20:18:0.9:P
contig_379	56411	.	C	CT	15	PASS	.	GT:GQ:DP:AD:VAF:C	1/1:15:20:20:1:P
contig_379	56449	.	T	TC	47.3	PASS	.	GT:GQ:DP:AD:VAF:C	1/1:38:21:20:0.952381:DV
contig_379	56458	.	G	GC	12	PASS	.	GT:GQ:DP:AD:VAF:C	1/1:12:21:16:0.762:P
contig_379	56672	.	T	TC	19	PASS	.	GT:GQ:DP:AD:VAF:C	1/1:19:20:20:1:P
contig_379	57020	.	A	AT	16	PASS	.	GT:GQ:DP:AD:VAF:C	1/1:16:18:16:0.889:P
contig_379	57055	.	T	TC	17	PASS	.	GT:GQ:DP:AD:VAF:C	1/1:17:18:16:0.889:P
contig_379	57338	.	G	GC	15	PASS	.	GT:GQ:DP:AD:VAF:C	1/1:15:17:14:0.824:P
contig_379	57437	.	A	AC	16	PASS	.	GT:GQ:DP:AD:VAF:C	1/1:16:14:13:0.929:P
contig_379	57604	.	G	GC	15	PASS	.	GT:GQ:DP:AD:VAF:C	1/1:15:14:12:0.857:P
contig_379	57655	.	G	GC	13	PASS	.	GT:GQ:DP:AD:VAF:C	1/1:13:13:12:0.923:P
contig_379	57668	.	G	GC	35.3	PASS	.	GT:GQ:DP:AD:VAF:C	1/1:28:13:10:0.769231:DV
contig_379	57673	.	T	TC	27.9	PASS	.	GT:GQ:DP:AD:VAF:C	1/1:21:13:10:0.769231:DV
contig_379	57713	.	T	TG	11	PASS	.	GT:GQ:DP:AD:VAF:C	1/1:11:12:11:0.917:P
contig_379	58926	.	T	TA	1.5	refCall	.	GT:GQ:DP:AD:VAF:C	./.:5:3:2:0.666667:DV
contig_379	59078	.	T	TG	8.3	PASS	.	GT:GQ:DP:AD:VAF:C	1/1:6:3:3:1:DV
contig_379	59083	.	C	CA	6.4	PASS	.	GT:GQ:DP:AD:VAF:C	1/1:5:3:3:1:DV
contig_379	59089	.	T	TG	1.7	refCall	.	GT:GQ:DP:AD:VAF:C	./.:5:3:2:0.666667:DV
contig_379	59094	.	T	TA	3.9	PASS	.	GT:GQ:DP:AD:VAF:C	1/1:3:3:3:1:DV
contig_379	62194	.	A	ATT	17	PASS	.	GT:GQ:DP:AD:VAF:C	1/1:17:10:9:0.9:P
contig_379	62205	.	A	ACTC	30.2	PASS	.	GT:GQ:DP:AD:VAF:C	1/1:24:10:9:0.9:DV
contig_379	62207	.	T	A	36.5	PASS	.	GT:GQ:DP:AD:VAF:C	1/1:24:10:9:0.9:DV
contig_379	62210	.	T	TA	31.5	PASS	.	GT:GQ:DP:AD:VAF:C	1/1:27:10:10:1:DV
contig_379	62275	.	T	TC	26.7	PASS	.	GT:GQ:DP:AD:VAF:C	1/1:23:10:9:0.9:DV
contig_379	62283	.	T	TG	25.8	PASS	.	GT:GQ:DP:AD:VAF:C	1/1:24:11:9:0.818182:DV
contig_379	62359	.	T	TG	14	PASS	.	GT:GQ:DP:AD:VAF:C	1/1:14:11:11:1:P
contig_379	62368	.	A	AC	30.9	PASS	.	GT:GQ:DP:AD:VAF:C	1/1:27:10:10:1:DV
contig_379	62391	.	T	TG	19	PASS	.	GT:GQ:DP:AD:VAF:C	1/1:19:11:11:1:P
contig_379	62428	.	T	TG	33.6	PASS	.	GT:GQ:DP:AD:VAF:C	1/1:33:11:10:0.909091:DV
contig_379	62451	.	T	TG	16	PASS	.	GT:GQ:DP:AD:VAF:C	1/1:16:11:11:1:P
contig_379	62498	.	T	TTGA	11	PASS	.	GT:GQ:DP:AD:VAF:C	1/1:11:11:9:0.818182:DV
contig_379	62502	.	T	TA	13.5	PASS	.	GT:GQ:DP:AD:VAF:C	1/1:13:11:9:0.818182:DV
contig_379	62504	.	A	ATGCC	10.5	PASS	.	GT:GQ:DP:AD:VAF:C	1/1:11:11:7:0.636364:DV
contig_379	62508	.	G	GC	15	PASS	.	GT:GQ:DP:AD:VAF:C	1/1:15:11:9:0.818182:DV
contig_379	62517	.	T	TG	15.7	PASS	.	GT:GQ:DP:AD:VAF:C	1/1:16:11:11:1:DV
contig_379	62524	.	A	AG	12.9	PASS	.	GT:GQ:DP:AD:VAF:C	1/1:13:11:10:0.909091:DV
contig_379	62531	.	A	ACGC	5.9	PASS	.	GT:GQ:DP:AD:VAF:C	1/1:6:11:9:0.818182:DV
contig_379	62532	.	T	TC	11.9	PASS	.	GT:GQ:DP:AD:VAF:C	1/1:12:11:9:0.818182:DV
contig_379	62533	.	A	AT	13.6	PASS	.	GT:GQ:DP:AD:VAF:C	1/1:14:10:10:1:DV
contig_379	62546	.	T	TTACTG	24.9	PASS	.	GT:GQ:DP:AD:VAF:C	1/1:25:11:10:0.909091:DV
contig_379	62553	.	T	TA	15.6	PASS	.	GT:GQ:DP:AD:VAF:C	1/1:16:11:9:0.818182:DV
contig_379	62556	.	T	TC	12.4	PASS	.	GT:GQ:DP:AD:VAF:C	1/1:12:11:11:1:DV
contig_379	62569	.	T	TGC	1.8	refCall	.	GT:GQ:DP:AD:VAF:C	./.:5:11:10:0.909091:DV
contig_379	67794	.	G	C	0	refCall	.	GT:GQ:DP:AD:VAF:C	0/0:39:44:6:0.136364:DV
contig_379	67817	.	T	C	0	refCall	.	GT:GQ:DP:AD:VAF:C	0/0:35:58:11:0.189655:DV
contig_379	67905	.	A	G	0	refCall	.	GT:GQ:DP:AD:VAF:C	0/0:33:51:9:0.176471:DV
contig_379	67966	.	T	C	0	refCall	.	GT:GQ:DP:AD:VAF:C	0/0:36:55:0:0:DV
contig_379	67981	.	G	T	0	refCall	.	GT:GQ:DP:AD:VAF:C	0/0:36:54:0:0:DV
contig_379	68030	.	T	C	0	refCall	.	GT:GQ:DP:AD:VAF:C	0/0:38:55:0:0:DV
contig_379	68111	.	C	T	0	refCall	.	GT:GQ:DP:AD:VAF:C	0/0:40:58:7:0.12069:DV
contig_379	68117	.	T	G	0	refCall	.	GT:GQ:DP:AD:VAF:C	0/0:43:57:7:0.122807:DV
contig_379	68125	.	AGG	A	0	refCall	.	GT:GQ:DP:AD:VAF:C	0/0:48:65:15:0.230769:DV
contig_379	68137	.	C	T	0	refCall	.	GT:GQ:DP:AD:VAF:C	0/0:45:64:11:0.171875:DV
contig_379	68187	.	G	C	0	refCall	.	GT:GQ:DP:AD:VAF:C	0/0:43:65:12:0.184615:DV
contig_379	68190	.	A	G	0	refCall	.	GT:GQ:DP:AD:VAF:C	0/0:45:65:13:0.2:DV
contig_379	68208	.	A	G	0	refCall	.	GT:GQ:DP:AD:VAF:C	0/0:42:64:14:0.21875:DV
contig_379	68212	.	GT	G	0	refCall	.	GT:GQ:DP:AD:VAF:C	0/0:42:64:11:0.171875:DV
contig_379	68242	.	C	CG	0	refCall	.	GT:GQ:DP:AD:VAF:C	0/0:39:66:12:0.181818:DV
contig_379	68260	.	A	T	0	refCall	.	GT:GQ:DP:AD:VAF:C	0/0:39:64:12:0.1875:DV
contig_379	68267	.	C	G	0	refCall	.	GT:GQ:DP:AD:VAF:C	0/0:42:60:9:0.15:DV
contig_379	68284	.	A	G	0	refCall	.	GT:GQ:DP:AD:VAF:C	0/0:45:65:17:0.261538:DV
contig_379	68366	.	T	TGTGAGAAGAA	0	refCall	.	GT:GQ:DP:AD:VAF:C	0/0:40:66:9:0.136364:DV
contig_379	68367	.	T	TAGCGC	0	refCall	.	GT:GQ:DP:AD:VAF:C	0/0:42:66:11:0.166667:DV
contig_379	68369	.	A	ACGTGTGGG	0	refCall	.	GT:GQ:DP:AD:VAF:C	0/0:43:57:9:0.157895:DV
contig_379	68381	.	G	GC	0	refCall	.	GT:GQ:DP:AD:VAF:C	0/0:38:66:17:0.257576:DV
contig_379	68382	.	TA	T	27.9	PASS	.	GT:GQ:DP:AD:VAF:C	1/1:9:64:36:0.5625:DV
contig_379	68385	.	A	G	0	refCall	.	GT:GQ:DP:AD:VAF:C	0/0:35:62:14:0.225806:DV
contig_379	68386	.	A	T	0	refCall	.	GT:GQ:DP:AD:VAF:C	0/0:36:60:14:0.233333:DV
contig_379	68394	.	A	T	0	refCall	.	GT:GQ:DP:AD:VAF:C	0/0:38:58:15:0.258621:DV
contig_379	68395	.	A	G	0	refCall	.	GT:GQ:DP:AD:VAF:C	0/0:42:63:15:0.238095:DV
contig_379	68517	.	A	G	0	refCall	.	GT:GQ:DP:AD:VAF:C	0/0:28:66:16:0.242424:DV
contig_379	68592	.	T	C	0	refCall	.	GT:GQ:DP:AD:VAF:C	0/0:33:67:17:0.253731:DV
contig_379	68599	.	A	G	0	refCall	.	GT:GQ:DP:AD:VAF:C	0/0:35:63:16:0.253968:DV
contig_379	68707	.	C	T	0	refCall	.	GT:GQ:DP:AD:VAF:C	0/0:44:64:14:0.21875:DV
contig_379	68708	.	T	G	0	refCall	.	GT:GQ:DP:AD:VAF:C	0/0:43:65:15:0.230769:DV
contig_379	68716	.	A	G	0	refCall	.	GT:GQ:DP:AD:VAF:C	0/0:45:65:15:0.230769:DV
contig_379	68738	.	T	C	0	refCall	.	GT:GQ:DP:AD:VAF:C	0/0:47:66:18:0.272727:DV
contig_379	68739	.	A	T	0	refCall	.	GT:GQ:DP:AD:VAF:C	0/0:49:65:16:0.246154:DV
contig_379	68757	.	A	G	0	refCall	.	GT:GQ:DP:AD:VAF:C	0/0:48:65:15:0.230769:DV
contig_379	68785	.	GGC	G	0	refCall	.	GT:GQ:DP:AD:VAF:C	0/0:35:60:12:0.2:DV
contig_379	68864	.	CTGT	C	3.8	PASS	.	GT:GQ:DP:AD:VAF:C:PS	0|1:3:66:11:0.166667:DV:68863
contig_379	68892	.	G	A	0	refCall	.	GT:GQ:DP:AD:VAF:C	0/0:36:69:14:0.202899:DV
contig_379	68895	.	TGCGTGC	T	0	refCall	.	GT:GQ:DP:AD:VAF:C	0/0:21:69:13:0.188406:DV
contig_379	68926	.	T	A	0	refCall	.	GT:GQ:DP:AD:VAF:C	0/0:31:69:17:0.246377:DV
contig_379	68936	.	TATA	T	0	refCall	.	GT:GQ:DP:AD:VAF:C	0/0:33:64:10:0.15625:DV
contig_379	68961	.	TA	T	0.1	refCall	.	GT:GQ:DP:AD:VAF:C	./.:17:68:18:0.264706:DV
contig_379	69003	.	CGT	C	0	refCall	.	GT:GQ:DP:AD:VAF:C	0/0:39:67:15:0.223881:DV
contig_379	69055	.	G	A	0	refCall	.	GT:GQ:DP:AD:VAF:C	0/0:38:68:16:0.235294:DV
contig_379	69067	.	G	A	0	refCall	.	GT:GQ:DP:AD:VAF:C	0/0:43:69:17:0.246377:DV
contig_379	69102	.	G	A	0	refCall	.	GT:GQ:DP:AD:VAF:C	0/0:49:66:17:0.257576:DV
contig_379	69124	.	T	A	0	refCall	.	GT:GQ:DP:AD:VAF:C	0/0:48:71:14:0.197183:DV
contig_379	69126	.	A	G	0	refCall	.	GT:GQ:DP:AD:VAF:C	0/0:52:71:17:0.239437:DV
contig_379	69132	.	C	T	0	refCall	.	GT:GQ:DP:AD:VAF:C	0/0:50:70:16:0.228571:DV
contig_379	69133	.	G	A	0	refCall	.	GT:GQ:DP:AD:VAF:C	0/0:52:71:18:0.253521:DV
contig_379	69172	.	A	G	0	refCall	.	GT:GQ:DP:AD:VAF:C	0/0:49:70:18:0.257143:DV
contig_379	69186	.	T	C	0	refCall	.	GT:GQ:DP:AD:VAF:C	0/0:49:69:18:0.26087:DV
contig_379	69201	.	T	C	0	refCall	.	GT:GQ:DP:AD:VAF:C	0/0:48:68:17:0.25:DV
contig_379	69218	.	C	T	0	refCall	.	GT:GQ:DP:AD:VAF:C	0/0:48:68:17:0.25:DV
contig_379	69223	.	A	T	0	refCall	.	GT:GQ:DP:AD:VAF:C	0/0:47:69:18:0.26087:DV
contig_379	69278	.	A	C	0	refCall	.	GT:GQ:DP:AD:VAF:C	0/0:49:61:19:0.311475:DV
contig_379	69283	.	G	A	0	refCall	.	GT:GQ:DP:AD:VAF:C	0/0:46:64:20:0.3125:DV
contig_379	69295	.	G	T	0	refCall	.	GT:GQ:DP:AD:VAF:C	0/0:36:67:17:0.253731:DV
contig_379	69316	.	T	G	0	refCall	.	GT:GQ:DP:AD:VAF:C	0/0:39:67:14:0.208955:DV
contig_379	69321	.	G	T	0	refCall	.	GT:GQ:DP:AD:VAF:C	0/0:40:68:16:0.235294:DV
contig_379	69332	.	A	T	0	refCall	.	GT:GQ:DP:AD:VAF:C	0/0:44:68:18:0.264706:DV
contig_379	69368	.	T	A	0	refCall	.	GT:GQ:DP:AD:VAF:C	0/0:41:66:16:0.242424:DV
contig_379	69369	.	T	G	0	refCall	.	GT:GQ:DP:AD:VAF:C	0/0:43:67:16:0.238806:DV
contig_379	69475	.	A	T	0	refCall	.	GT:GQ:DP:AD:VAF:C	0/0:39:69:13:0.188406:DV
contig_379	69476	.	G	A	0	refCall	.	GT:GQ:DP:AD:VAF:C	0/0:39:70:14:0.2:DV
contig_379	69479	.	C	T	0	refCall	.	GT:GQ:DP:AD:VAF:C	0/0:39:69:14:0.202899:DV
contig_379	69482	.	T	C	0	refCall	.	GT:GQ:DP:AD:VAF:C	0/0:35:71:16:0.225352:DV
contig_379	69488	.	A	G	0	refCall	.	GT:GQ:DP:AD:VAF:C	0/0:45:69:19:0.275362:DV
contig_379	69521	.	A	G	0	refCall	.	GT:GQ:DP:AD:VAF:C	0/0:42:70:19:0.271429:DV
contig_379	69588	.	A	G	0	refCall	.	GT:GQ:DP:AD:VAF:C	0/0:42:66:20:0.30303:DV
contig_379	69598	.	G	A	0	refCall	.	GT:GQ:DP:AD:VAF:C	0/0:41:66:23:0.348485:DV
contig_379	69638	.	C	T	0	refCall	.	GT:GQ:DP:AD:VAF:C	0/0:43:70:19:0.271429:DV
contig_379	69653	.	G	A	0	refCall	.	GT:GQ:DP:AD:VAF:C	0/0:43:65:19:0.292308:DV
contig_379	69729	.	T	A	0	refCall	.	GT:GQ:DP:AD:VAF:C	0/0:39:69:16:0.231884:DV
contig_379	69741	.	A	C	0	refCall	.	GT:GQ:DP:AD:VAF:C	0/0:36:68:18:0.264706:DV
contig_379	69802	.	T	C	0	refCall	.	GT:GQ:DP:AD:VAF:C	0/0:26:63:17:0.269841:DV
contig_379	69910	.	A	T	0	refCall	.	GT:GQ:DP:AD:VAF:C	0/0:37:70:15:0.214286:DV
contig_379	69911	.	T	A	0	refCall	.	GT:GQ:DP:AD:VAF:C	0/0:39:70:16:0.228571:DV
contig_379	69926	.	T	C	0	refCall	.	GT:GQ:DP:AD:VAF:C	0/0:38:69:17:0.246377:DV
contig_379	69932	.	G	A	0	refCall	.	GT:GQ:DP:AD:VAF:C	0/0:39:70:19:0.271429:DV
contig_379	69944	.	T	C	0	refCall	.	GT:GQ:DP:AD:VAF:C	0/0:42:71:21:0.295775:DV
contig_379	70032	.	C	T	0	refCall	.	GT:GQ:DP:AD:VAF:C	0/0:47:72:17:0.236111:DV
contig_379	70033	.	A	C	0	refCall	.	GT:GQ:DP:AD:VAF:C	0/0:46:72:17:0.236111:DV
contig_379	70035	.	A	AT	0	refCall	.	GT:GQ:DP:AD:VAF:C	0/0:44:72:13:0.180556:DV
contig_379	70055	.	A	G	0	refCall	.	GT:GQ:DP:AD:VAF:C	0/0:43:68:17:0.25:DV
contig_379	70118	.	C	T	0	refCall	.	GT:GQ:DP:AD:VAF:C	0/0:45:67:20:0.298507:DV
contig_379	70120	.	C	T	0	refCall	.	GT:GQ:DP:AD:VAF:C	0/0:43:66:15:0.227273:DV
contig_379	70121	.	A	G	0	refCall	.	GT:GQ:DP:AD:VAF:C	0/0:45:67:14:0.208955:DV
contig_379	70122	.	C	T	0	refCall	.	GT:GQ:DP:AD:VAF:C	0/0:44:72:18:0.25:DV
contig_379	70242	.	G	T	0	refCall	.	GT:GQ:DP:AD:VAF:C	0/0:25:72:18:0.25:DV
contig_379	70393	.	A	G	0	refCall	.	GT:GQ:DP:AD:VAF:C	0/0:20:70:20:0.285714:DV
contig_379	70490	.	A	G	0	refCall	.	GT:GQ:DP:AD:VAF:C	0/0:44:73:16:0.219178:DV
contig_379	70518	.	T	C	0	refCall	.	GT:GQ:DP:AD:VAF:C	0/0:46:73:21:0.287671:DV
contig_379	70519	.	G	A	0	refCall	.	GT:GQ:DP:AD:VAF:C	0/0:47:74:22:0.297297:DV
contig_379	70520	.	T	C	0	refCall	.	GT:GQ:DP:AD:VAF:C	0/0:47:74:21:0.283784:DV
contig_379	70537	.	A	G	0	refCall	.	GT:GQ:DP:AD:VAF:C	0/0:51:74:21:0.283784:DV
contig_379	70565	.	G	A	0	refCall	.	GT:GQ:DP:AD:VAF:C	0/0:51:74:17:0.22973:DV
contig_379	70586	.	A	T	0	refCall	.	GT:GQ:DP:AD:VAF:C	0/0:52:73:14:0.191781:DV
contig_379	70587	.	C	T	0	refCall	.	GT:GQ:DP:AD:VAF:C	0/0:53:70:20:0.285714:DV
contig_379	70597	.	TTAGA	T	0	refCall	.	GT:GQ:DP:AD:VAF:C	0/0:49:72:13:0.180556:DV
contig_379	70627	.	C	T	0	refCall	.	GT:GQ:DP:AD:VAF:C	0/0:45:73:16:0.219178:DV
contig_379	70662	.	G	A	0	refCall	.	GT:GQ:DP:AD:VAF:C	0/0:46:69:14:0.202899:DV
contig_379	70664	.	A	G	0	refCall	.	GT:GQ:DP:AD:VAF:C	0/0:46:68:16:0.235294:DV
contig_379	70667	.	AT	A	0	refCall	.	GT:GQ:DP:AD:VAF:C	0/0:42:76:22:0.289474:DV
contig_379	70829	.	A	G	0	refCall	.	GT:GQ:DP:AD:VAF:C	0/0:35:75:18:0.24:DV
contig_379	70899	.	A	G	0	refCall	.	GT:GQ:DP:AD:VAF:C	0/0:39:73:20:0.273973:DV
contig_379	70922	.	A	C	0	refCall	.	GT:GQ:DP:AD:VAF:C	0/0:44:67:14:0.208955:DV
contig_379	70936	.	C	T	0	refCall	.	GT:GQ:DP:AD:VAF:C	0/0:41:76:21:0.276316:DV
contig_379	70957	.	A	T	0	refCall	.	GT:GQ:DP:AD:VAF:C	0/0:44:76:17:0.223684:DV
contig_379	71197	.	G	A	0	refCall	.	GT:GQ:DP:AD:VAF:C	0/0:30:74:14:0.189189:DV
contig_379	71267	.	G	A	0	refCall	.	GT:GQ:DP:AD:VAF:C	0/0:32:75:18:0.24:DV
contig_379	71283	.	C	A	0	refCall	.	GT:GQ:DP:AD:VAF:C	0/0:33:76:20:0.263158:DV
contig_379	71286	.	T	C	0	refCall	.	GT:GQ:DP:AD:VAF:C	0/0:28:77:22:0.285714:DV
contig_379	71403	.	T	A	0	refCall	.	GT:GQ:DP:AD:VAF:C	0/0:44:72:15:0.208333:DV
contig_379	71439	.	T	TA	0	refCall	.	GT:GQ:DP:AD:VAF:C	0/0:42:82:15:0.182927:DV
contig_379	71483	.	A	G	0	refCall	.	GT:GQ:DP:AD:VAF:C	0/0:40:74:17:0.22973:DV
contig_379	71495	.	A	G	0	refCall	.	GT:GQ:DP:AD:VAF:C	0/0:40:72:23:0.319444:DV
contig_379	71632	.	T	G	0	refCall	.	GT:GQ:DP:AD:VAF:C	0/0:31:78:15:0.192308:DV
contig_379	71705	.	A	G	0	refCall	.	GT:GQ:DP:AD:VAF:C	0/0:34:81:18:0.222222:DV
contig_379	71751	.	GAGCAGA	G	0	refCall	.	GT:GQ:DP:AD:VAF:C	0/0:40:77:10:0.12987:DV
contig_379	71821	.	A	G	0	refCall	.	GT:GQ:DP:AD:VAF:C	0/0:28:80:22:0.275:DV
contig_379	72067	.	T	A	0	refCall	.	GT:GQ:DP:AD:VAF:C	0/0:38:87:23:0.264368:DV
contig_379	72081	.	A	C	0	refCall	.	GT:GQ:DP:AD:VAF:C	0/0:43:88:19:0.215909:DV
contig_379	72122	.	C	T	0	refCall	.	GT:GQ:DP:AD:VAF:C	0/0:44:87:23:0.264368:DV
contig_379	72125	.	C	G	0	refCall	.	GT:GQ:DP:AD:VAF:C	0/0:46:87:22:0.252874:DV
contig_379	72128	.	G	C	0	refCall	.	GT:GQ:DP:AD:VAF:C	0/0:46:88:21:0.238636:DV
contig_379	72271	.	T	C	0	refCall	.	GT:GQ:DP:AD:VAF:C	0/0:41:89:25:0.280899:DV
contig_379	72275	.	C	T	0	refCall	.	GT:GQ:DP:AD:VAF:C	0/0:41:88:23:0.261364:DV
contig_379	72314	.	A	G	0	refCall	.	GT:GQ:DP:AD:VAF:C	0/0:38:89:22:0.247191:DV
contig_379	72500	.	C	T	0	refCall	.	GT:GQ:DP:AD:VAF:C	0/0:44:89:18:0.202247:DV
contig_379	72537	.	A	G	0	refCall	.	GT:GQ:DP:AD:VAF:C	0/0:46:88:20:0.227273:DV
contig_379	72565	.	T	C	0	refCall	.	GT:GQ:DP:AD:VAF:C	0/0:48:86:20:0.232558:DV
contig_379	72594	.	G	T	0	refCall	.	GT:GQ:DP:AD:VAF:C	0/0:45:88:18:0.204545:DV
contig_379	72607	.	G	A	0	refCall	.	GT:GQ:DP:AD:VAF:C	0/0:46:87:19:0.218391:DV
contig_379	72614	.	T	G	0	refCall	.	GT:GQ:DP:AD:VAF:C	0/0:46:86:19:0.22093:DV
contig_379	72618	.	T	C	0	refCall	.	GT:GQ:DP:AD:VAF:C	0/0:44:86:19:0.22093:DV
contig_379	72629	.	T	A	0	refCall	.	GT:GQ:DP:AD:VAF:C	0/0:48:86:18:0.209302:DV
contig_379	72657	.	T	G	0	refCall	.	GT:GQ:DP:AD:VAF:C	0/0:44:87:18:0.206897:DV
contig_379	72776	.	A	C	7.8	PASS	.	GT:GQ:DP:AD:VAF:C:PS	1|0:8:87:27:0.310345:DV:68863
contig_379	72847	.	T	C	0	refCall	.	GT:GQ:DP:AD:VAF:C	0/0:44:79:18:0.227848:DV
contig_379	72894	.	T	C	0	refCall	.	GT:GQ:DP:AD:VAF:C	0/0:47:89:18:0.202247:DV
contig_379	72976	.	C	CGCG	0	refCall	.	GT:GQ:DP:AD:VAF:C	0/0:49:90:16:0.177778:DV
contig_379	72977	.	A	ATT	0	refCall	.	GT:GQ:DP:AD:VAF:C	0/0:47:88:17:0.193182:DV
contig_379	72986	.	A	G	0	refCall	.	GT:GQ:DP:AD:VAF:C	0/0:45:86:18:0.209302:DV
contig_379	72995	.	A	G	0	refCall	.	GT:GQ:DP:AD:VAF:C	0/0:45:89:20:0.224719:DV
contig_379	73344	.	G	T	0	refCall	.	GT:GQ:DP:AD:VAF:C	0/0:44:86:20:0.232558:DV
contig_379	73413	.	T	G	0	refCall	.	GT:GQ:DP:AD:VAF:C	0/0:42:86:17:0.197674:DV
contig_379	73576	.	C	T	0	refCall	.	GT:GQ:DP:AD:VAF:C	0/0:38:84:20:0.238095:DV
contig_379	73586	.	T	C	0	refCall	.	GT:GQ:DP:AD:VAF:C	0/0:36:85:20:0.235294:DV
contig_379	74035	.	A	G	0	refCall	.	GT:GQ:DP:AD:VAF:C	0/0:24:77:25:0.324675:DV
contig_379	74152	.	C	T	0	refCall	.	GT:GQ:DP:AD:VAF:C	0/0:24:75:16:0.213333:DV
contig_379	74285	.	G	A	0	refCall	.	GT:GQ:DP:AD:VAF:C	0/0:34:77:18:0.233766:DV
contig_379	74337	.	A	G	0	refCall	.	GT:GQ:DP:AD:VAF:C	0/0:30:78:22:0.282051:DV
contig_379	74520	.	T	C	0	refCall	.	GT:GQ:DP:AD:VAF:C	0/0:30:78:21:0.269231:DV
contig_379	74680	.	G	A	0	refCall	.	GT:GQ:DP:AD:VAF:C	0/0:21:87:29:0.333333:DV
contig_379	75153	.	G	A	0	refCall	.	GT:GQ:DP:AD:VAF:C	0/0:27:95:38:0.4:DV
contig_379	75158	.	G	A	0	refCall	.	GT:GQ:DP:AD:VAF:C	0/0:31:96:37:0.385417:DV
contig_379	75234	.	T	C	0	refCall	.	GT:GQ:DP:AD:VAF:C	0/0:32:96:37:0.385417:DV
contig_379	75258	.	C	T	0.1	refCall	.	GT:GQ:DP:AD:VAF:C	./.:15:95:38:0.4:DV
contig_379	75276	.	C	T	0	refCall	.	GT:GQ:DP:AD:VAF:C	0/0:37:96:18:0.1875:DV
contig_379	75444	.	G	A	0	refCall	.	GT:GQ:DP:AD:VAF:C	0/0:27:98:36:0.367347:DV
contig_379	75483	.	C	G	0	refCall	.	GT:GQ:DP:AD:VAF:C	0/0:41:99:22:0.222222:DV
contig_379	75579	.	T	C	0	refCall	.	GT:GQ:DP:AD:VAF:C	0/0:36:107:22:0.205607:DV
contig_379	75591	.	A	T	0	refCall	.	GT:GQ:DP:AD:VAF:C	0/0:40:105:44:0.419048:DV
contig_379	75644	.	C	T	0	refCall	.	GT:GQ:DP:AD:VAF:C	0/0:33:107:27:0.252336:DV
contig_379	75656	.	T	A	0	refCall	.	GT:GQ:DP:AD:VAF:C	0/0:37:108:26:0.240741:DV
contig_379	75708	.	A	G	0	refCall	.	GT:GQ:DP:AD:VAF:C	0/0:25:111:49:0.441441:DV
contig_379	75744	.	A	G	0	refCall	.	GT:GQ:DP:AD:VAF:C	0/0:28:108:45:0.416667:DV
contig_379	75936	.	C	T	0	refCall	.	GT:GQ:DP:AD:VAF:C	0/0:26:115:43:0.373913:DV
contig_379	75943	.	TAC	T	11	PASS	.	GT:GQ:DP:AD:VAF:C:PS	1|0:11:113:54:0.478:P:68863
contig_379	76126	.	T	C	1.5	refCall	.	GT:GQ:DP:AD:VAF:C	./.:5:104:47:0.451923:DV
contig_379	76380	.	T	C	1.8	refCall	.	GT:GQ:DP:AD:VAF:C	./.:5:129:67:0.51938:DV
contig_379	76412	.	T	C	0.6	refCall	.	GT:GQ:DP:AD:VAF:C	./.:9:130:43:0.330769:DV
contig_379	76733	.	T	C	0.5	refCall	.	GT:GQ:DP:AD:VAF:C	./.:10:136:60:0.441176:DV
contig_379	76795	.	C	T	0.2	refCall	.	GT:GQ:DP:AD:VAF:C	./.:14:138:59:0.427536:DV
contig_379	76918	.	C	T	0	refCall	.	GT:GQ:DP:AD:VAF:C	0/0:26:144:52:0.361111:DV
contig_379	76921	.	C	T	0.1	refCall	.	GT:GQ:DP:AD:VAF:C	./.:19:143:50:0.34965:DV
contig_379	77135	.	G	A	0	refCall	.	GT:GQ:DP:AD:VAF:C	0/0:23:145:52:0.358621:DV
contig_379	77167	.	G	A	0.1	refCall	.	GT:GQ:DP:AD:VAF:C	./.:15:149:57:0.38255:DV
contig_379	77446	.	GTACTCTCTTATCGTAT	G	8	PASS	.	GT:GQ:DP:AD:VAF:C:PS	1|0:8:152:45:0.296053:DV:68863
contig_379	77464	.	T	A	7	PASS	.	GT:GQ:DP:AD:VAF:C:PS	1|0:7:155:49:0.316129:DV:68863
contig_379	77485	.	A	G	1.7	refCall	.	GT:GQ:DP:AD:VAF:C	./.:5:158:68:0.43038:DV
contig_379	77695	.	C	T	14.3	PASS	.	GT:GQ:DP:AD:VAF:C:PS	1|0:14:164:51:0.310976:DV:68863
contig_379	77769	.	C	T	0.5	refCall	.	GT:GQ:DP:AD:VAF:C	./.:10:115:60:0.521739:DV
contig_379	77843	.	T	C	0.5	refCall	.	GT:GQ:DP:AD:VAF:C	./.:10:165:44:0.266667:DV
contig_379	77882	.	G	A	0.1	refCall	.	GT:GQ:DP:AD:VAF:C	./.:18:170:49:0.288235:DV
contig_379	77944	.	C	T	0.6	refCall	.	GT:GQ:DP:AD:VAF:C	./.:9:172:50:0.290698:DV
contig_379	78004	.	T	C	2.6	refCall	.	GT:GQ:DP:AD:VAF:C	./.:3:171:45:0.263158:DV
contig_379	78069	.	G	A	1.1	refCall	.	GT:GQ:DP:AD:VAF:C	./.:6:171:47:0.274854:DV
contig_379	78070	.	C	T	1.8	refCall	.	GT:GQ:DP:AD:VAF:C	./.:5:171:51:0.298246:DV
contig_379	78268	.	C	T	4.2	PASS	.	GT:GQ:DP:AD:VAF:C:PS	1|0:4:171:42:0.245614:DV:68863
contig_379	78316	.	T	C	20	PASS	.	GT:GQ:DP:AD:VAF:C:PS	1|0:20:125:58:0.464:P:68863
contig_379	78392	.	G	A	0.6	refCall	.	GT:GQ:DP:AD:VAF:C	./.:9:170:64:0.376471:DV
contig_379	78402	.	G	A	0	refCall	.	GT:GQ:DP:AD:VAF:C	0/0:23:167:54:0.323353:DV
contig_379	78779	.	C	T	4.7	PASS	.	GT:GQ:DP:AD:VAF:C:PS	0|1:4:179:102:0.569832:DV:68863
contig_379	78858	.	G	A	1.5	refCall	.	GT:GQ:DP:AD:VAF:C	./.:5:180:54:0.3:DV
contig_379	78870	.	C	T	7.8	PASS	.	GT:GQ:DP:AD:VAF:C:PS	1|0:8:178:45:0.252809:DV:68863
contig_379	78935	.	C	T	8.2	PASS	.	GT:GQ:DP:AD:VAF:C:PS	1|0:8:175:46:0.262857:DV:68863
contig_379	78962	.	C	T	9.2	PASS	.	GT:GQ:DP:AD:VAF:C:PS	1|0:9:179:49:0.273743:DV:68863
contig_379	79186	.	G	A	3.7	PASS	.	GT:GQ:DP:AD:VAF:C	0/1:4:177:53:0.299435:DV
contig_379	79191	.	T	G	7.9	PASS	.	GT:GQ:DP:AD:VAF:C	0/1:7:180:93:0.516667:DV
contig_379	79257	.	G	A	2.1	refCall	.	GT:GQ:DP:AD:VAF:C	./.:4:178:42:0.235955:DV
contig_379	79301	.	T	C	8.5	PASS	.	GT:GQ:DP:AD:VAF:C:PS	0|1:8:183:108:0.590164:DV:68863
contig_379	79384	.	G	A	6.8	PASS	.	GT:GQ:DP:AD:VAF:C:PS	1|0:7:186:38:0.204301:DV:68863
contig_379	79484	.	C	A	1.4	refCall	.	GT:GQ:DP:AD:VAF:C	./.:6:191:72:0.376963:DV
contig_379	79525	.	C	T	0.2	refCall	.	GT:GQ:DP:AD:VAF:C	./.:14:185:37:0.2:DV
contig_379	79547	.	A	G	0.5	refCall	.	GT:GQ:DP:AD:VAF:C	./.:9:199:69:0.346734:DV
contig_379	79570	.	T	C	1.4	refCall	.	GT:GQ:DP:AD:VAF:C	./.:6:199:61:0.306533:DV
contig_379	79594	.	C	A	0	refCall	.	GT:GQ:DP:AD:VAF:C	0/0:20:200:33:0.165:DV
contig_379	79869	.	A	C	0	refCall	.	GT:GQ:DP:AD:VAF:C	0/0:30:9:9:1:DV
contig_379	79873	.	G	C	0	refCall	.	GT:GQ:DP:AD:VAF:C	0/0:29:9:8:0.888889:DV
contig_379	79875	.	G	C	0	refCall	.	GT:GQ:DP:AD:VAF:C	0/0:28:9:2:0.222222:DV
contig_379	79877	.	T	G	0	refCall	.	GT:GQ:DP:AD:VAF:C	0/0:28:9:2:0.222222:DV
contig_379	79879	.	A	G	0	refCall	.	GT:GQ:DP:AD:VAF:C	0/0:31:9:3:0.333333:DV
contig_379	79881	.	T	C	0	refCall	.	GT:GQ:DP:AD:VAF:C	0/0:26:9:6:0.666667:DV
contig_379	79885	.	A	C	0	refCall	.	GT:GQ:DP:AD:VAF:C	0/0:32:9:6:0.666667:DV
contig_379	79886	.	T	A	0	refCall	.	GT:GQ:DP:AD:VAF:C	0/0:31:9:3:0.333333:DV
contig_379	79887	.	G	C	0	refCall	.	GT:GQ:DP:AD:VAF:C	0/0:30:9:7:0.777778:DV
contig_379	79888	.	A	G	0	refCall	.	GT:GQ:DP:AD:VAF:C	0/0:28:9:4:0.444444:DV
contig_379	79891	.	G	C	0	refCall	.	GT:GQ:DP:AD:VAF:C	0/0:29:9:5:0.555556:DV
contig_379	79893	.	A	C	0	refCall	.	GT:GQ:DP:AD:VAF:C	0/0:27:9:4:0.444444:DV
contig_379	79894	.	A	C	0	refCall	.	GT:GQ:DP:AD:VAF:C	0/0:28:9:4:0.444444:DV
contig_379	79895	.	A	G	0	refCall	.	GT:GQ:DP:AD:VAF:C	0/0:29:9:6:0.666667:DV
contig_379	79897	.	A	C	0	refCall	.	GT:GQ:DP:AD:VAF:C	0/0:26:8:3:0.375:DV
contig_379	79917	.	A	T	0.4	refCall	.	GT:GQ:DP:AD:VAF:C	./.:11:9:3:0.333333:DV
contig_379	79919	.	G	C	0.3	refCall	.	GT:GQ:DP:AD:VAF:C	./.:12:9:3:0.333333:DV
contig_379	79927	.	A	C	0	refCall	.	GT:GQ:DP:AD:VAF:C	0/0:22:9:6:0.666667:DV
contig_379	79929	.	A	C	0.1	refCall	.	GT:GQ:DP:AD:VAF:C	./.:15:15:8:0.533333:DV
contig_379	80084	.	T	C	0	refCall	.	GT:GQ:DP:AD:VAF:C	0/0:33:217:39:0.179724:DV
contig_379	80276	.	G	A	22	PASS	.	GT:GQ:DP:AD:VAF:C:PS	0|1:22:125:125:1:P:68863
contig_379	81453	.	C	T	0.2	refCall	.	GT:GQ:DP:AD:VAF:C	./.:13:355:136:0.383099:DV
contig_379	81576	.	T	C	0.5	refCall	.	GT:GQ:DP:AD:VAF:C	./.:9:365:135:0.369863:DV
contig_379	81789	.	A	G	0.9	refCall	.	GT:GQ:DP:AD:VAF:C	./.:7:388:174:0.448454:DV
contig_379	82151	.	A	G	4.4	PASS	.	GT:GQ:DP:AD:VAF:C:PS	1|0:4:408:184:0.45098:DV:68863
contig_379	82437	.	T	C	1.5	refCall	.	GT:GQ:DP:AD:VAF:C	./.:5:411:134:0.326034:DV
contig_379	82461	.	T	C	5.5	PASS	.	GT:GQ:DP:AD:VAF:C:PS	0|1:5:393:247:0.628499:DV:68863
contig_379	82463	.	A	G	1.6	refCall	.	GT:GQ:DP:AD:VAF:C	./.:5:387:180:0.465116:DV
contig_379	82464	.	C	G	0.1	refCall	.	GT:GQ:DP:AD:VAF:C	./.:16:386:183:0.474093:DV
contig_379	82470	.	A	G	0.1	refCall	.	GT:GQ:DP:AD:VAF:C	./.:19:375:176:0.469333:DV
contig_379	82471	.	A	T	2.5	refCall	.	GT:GQ:DP:AD:VAF:C	./.:4:385:184:0.477922:DV
contig_379	82498	.	T	A	0.3	refCall	.	GT:GQ:DP:AD:VAF:C	./.:12:377:161:0.427056:DV
contig_379	82503	.	TG	T	1.6	refCall	.	GT:GQ:DP:AD:VAF:C	./.:5:365:198:0.542466:DV
contig_379	82505	.	GA	G	3.8	PASS	.	GT:GQ:DP:AD:VAF:C	1/1:4:376:107:0.284574:DV
contig_379	82507	.	C	G	1.6	refCall	.	GT:GQ:DP:AD:VAF:C	./.:5:356:75:0.210674:DV
contig_379	82512	.	C	CA	0.1	refCall	.	GT:GQ:DP:AD:VAF:C	./.:18:362:136:0.375691:DV
contig_379	82513	.	A	G	0	refCall	.	GT:GQ:DP:AD:VAF:C	0/0:24:361:54:0.149584:DV
contig_379	82516	.	T	A	1	refCall	.	GT:GQ:DP:AD:VAF:C	./.:7:355:142:0.4:DV
contig_379	82525	.	T	C	2.4	refCall	.	GT:GQ:DP:AD:VAF:C	./.:4:353:177:0.501416:DV
contig_379	82873	.	T	G	2.1	refCall	.	GT:GQ:DP:AD:VAF:C	./.:4:400:110:0.275:DV
contig_379	83565	.	A	T	4.8	PASS	.	GT:GQ:DP:AD:VAF:C:PS	1|0:5:327:143:0.437309:DV:68863
contig_379	83568	.	ATTATAC	A	14.5	PASS	.	GT:GQ:DP:AD:VAF:C:PS	0|1:14:319:148:0.46395:DV:68863
contig_379	83962	.	ACCC	A	3.3	PASS	.	GT:GQ:DP:AD:VAF:C	1/1:3:311:107:0.344051:DV
contig_379	83994	.	AT	A	26.2	PASS	.	GT:GQ:DP:AD:VAF:C	1/1:23:252:125:0.496032:DV
contig_379	83997	.	A	T	0	refCall	.	GT:GQ:DP:AD:VAF:C	0/0:20:268:38:0.141791:DV
contig_379	83999	.	C	T	0	refCall	.	GT:GQ:DP:AD:VAF:C	0/0:26:232:97:0.418103:DV
contig_379	84048	.	C	T	0	refCall	.	GT:GQ:DP:AD:VAF:C	0/0:29:311:100:0.321543:DV
contig_379	84138	.	T	A	0	refCall	.	GT:GQ:DP:AD:VAF:C	0/0:29:286:35:0.122378:DV
contig_379	84240	.	T	C	0.1	refCall	.	GT:GQ:DP:AD:VAF:C	./.:17:175:31:0.177143:DV
contig_379	84249	.	T	G	0	refCall	.	GT:GQ:DP:AD:VAF:C	0/0:39:260:46:0.176923:DV
contig_379	84276	.	A	C	0	refCall	.	GT:GQ:DP:AD:VAF:C	0/0:41:256:41:0.160156:DV
contig_379	84520	.	C	G	4.6	PASS	.	GT:GQ:DP:AD:VAF:C	0/1:5:247:98:0.396761:DV
contig_379	84554	.	C	T	12.4	PASS	.	GT:GQ:DP:AD:VAF:C:PS	0|1:12:256:73:0.285156:DV:68863
contig_379	84564	.	A	G	2.6	refCall	.	GT:GQ:DP:AD:VAF:C	./.:3:240:82:0.341667:DV
contig_379	84598	.	TCACACACA	T	2	refCall	.	GT:GQ:DP:AD:VAF:C	./.:4:250:67:0.268:DV
contig_379	84625	.	CTT	C	1	refCall	.	GT:GQ:DP:AD:VAF:C	./.:7:218:121:0.555046:DV
contig_379	84627	.	T	C	0	refCall	.	GT:GQ:DP:AD:VAF:C	0/0:26:120:38:0.316667:DV
contig_379	84630	.	T	C	0.1	refCall	.	GT:GQ:DP:AD:VAF:C	./.:19:253:79:0.312253:DV
contig_379	84634	.	C	A	1.7	refCall	.	GT:GQ:DP:AD:VAF:C	./.:5:253:102:0.403162:DV
contig_379	84741	.	T	G	0	refCall	.	GT:GQ:DP:AD:VAF:C	0/0:27:231:68:0.294372:DV
contig_379	84759	.	G	A	0.1	refCall	.	GT:GQ:DP:AD:VAF:C	./.:15:214:72:0.336449:DV
contig_379	84766	.	G	A	0.2	refCall	.	GT:GQ:DP:AD:VAF:C	./.:15:219:61:0.278539:DV
contig_379	84778	.	A	G	2.1	refCall	.	GT:GQ:DP:AD:VAF:C	./.:4:198:113:0.570707:DV
contig_379	84780	.	TC	T	0.1	refCall	.	GT:GQ:DP:AD:VAF:C	./.:18:208:64:0.307692:DV
contig_379	84806	.	G	A	1.4	refCall	.	GT:GQ:DP:AD:VAF:C	./.:6:204:58:0.284314:DV
contig_379	84808	.	C	A	0.7	refCall	.	GT:GQ:DP:AD:VAF:C	./.:8:212:53:0.25:DV
contig_379	84809	.	C	A	6.6	PASS	.	GT:GQ:DP:AD:VAF:C	0/1:7:225:76:0.337778:DV
contig_379	84872	.	T	A	0.1	refCall	.	GT:GQ:DP:AD:VAF:C	./.:15:241:66:0.273859:DV
contig_379	84978	.	A	AC	13	PASS	.	GT:GQ:DP:AD:VAF:C	1/1:13:125:125:1:P
contig_379	85014	.	A	G	11.5	PASS	.	GT:GQ:DP:AD:VAF:C:PS	0|1:11:212:118:0.556604:DV:68863
contig_379	85017	.	T	C	0.1	refCall	.	GT:GQ:DP:AD:VAF:C	./.:18:169:52:0.307692:DV
contig_379	85054	.	T	C	0.1	refCall	.	GT:GQ:DP:AD:VAF:C	./.:16:145:59:0.406897:DV
contig_379	85150	.	T	C	0	refCall	.	GT:GQ:DP:AD:VAF:C	0/0:33:152:0:0:DV
contig_379	85157	.	T	C	0	refCall	.	GT:GQ:DP:AD:VAF:C	./.:19:140:53:0.378571:DV
contig_379	85173	.	T	C	0	refCall	.	GT:GQ:DP:AD:VAF:C	0/0:42:133:20:0.150376:DV
contig_379	85181	.	A	G	0	refCall	.	GT:GQ:DP:AD:VAF:C	0/0:29:134:35:0.261194:DV
contig_379	85194	.	A	C	0	refCall	.	GT:GQ:DP:AD:VAF:C	0/0:42:144:0:0:DV
contig_379	86427	.	CGT	C	14.2	PASS	.	GT:GQ:DP:AD:VAF:C	1/1:8:61:21:0.344262:DV
contig_379	91017	.	TTC	T	8.9	PASS	.	GT:GQ:DP:AD:VAF:C:PS	1|0:7:41:10:0.243902:DV:68863
contig_379	91047	.	CTA	C	9.8	PASS	.	GT:GQ:DP:AD:VAF:C:PS	0|1:10:38:5:0.131579:DV:68863
contig_379	91116	.	T	C	18	PASS	.	GT:GQ:DP:AD:VAF:C:PS	0|1:18:40:15:0.375:P:68863
contig_379	92677	.	GAAC	G	25.3	PASS	.	GT:GQ:DP:AD:VAF:C:PS	0|1:25:45:17:0.377778:DV:68863
contig_379	92972	.	GTT	G	11	PASS	.	GT:GQ:DP:AD:VAF:C:PS	1|0:11:50:24:0.48:P:68863
contig_379	94319	.	GTCTC	G	37.6	PASS	.	GT:GQ:DP:AD:VAF:C	1/1:31:59:20:0.338983:DV
contig_379	95277	.	G	A	19	PASS	.	GT:GQ:DP:AD:VAF:C:PS	0|1:19:41:17:0.415:P:68863
contig_379	97736	.	T	C	0	refCall	.	GT:GQ:DP:AD:VAF:C	0/0:22:18:5:0.277778:DV
contig_379	99464	.	GA	G	0.9	refCall	.	GT:GQ:DP:AD:VAF:C	./.:7:37:14:0.378378:DV
contig_379	99467	.	A	G	0.1	refCall	.	GT:GQ:DP:AD:VAF:C	./.:19:20:6:0.3:DV
contig_379	100453	.	A	G	14.3	PASS	.	GT:GQ:DP:AD:VAF:C	1/1:5:37:19:0.513514:DV
contig_379	100963	.	A	G	17	PASS	.	GT:GQ:DP:AD:VAF:C:PS	1|0:17:40:14:0.35:P:68863
contig_379	102093	.	TC	T	0.2	refCall	.	GT:GQ:DP:AD:VAF:C	./.:13:43:8:0.186047:DV
contig_379	103742	.	TTATATATA	T,TTA	16.9	PASS	.	GT:GQ:DP:AD:VAF:C:PS	0|2:7:49:14,5:0.285714,0.102041:DV:68863
contig_379	111335	.	T	C	20	PASS	.	GT:GQ:DP:AD:VAF:C:PS	0|1:20:51:25:0.49:P:68863
contig_379	111381	.	TTC	T	25.8	PASS	.	GT:GQ:DP:AD:VAF:C:PS	0|1:9:47:26:0.553191:DV:68863
contig_379	111413	.	C	G	36.4	PASS	.	GT:GQ:DP:AD:VAF:C	1/1:22:42:24:0.571429:DV
contig_379	113792	.	GAGA	G	4.4	PASS	.	GT:GQ:DP:AD:VAF:C:PS	0|1:4:39:8:0.205128:DV:68863
contig_379	116733	.	CATTAATATTTTCAGGAGGGTTTGTAATTTCCTCCTCCAAGGATTTTTGGATT	C	39.6	PASS	.	GT:GQ:DP:AD:VAF:C:PS	0|1:22:59:15:0.254237:DV:68863
contig_379	116819	.	C	T	17	PASS	.	GT:GQ:DP:AD:VAF:C:PS	0|1:17:51:22:0.431:P:68863
contig_379	117392	.	C	T	20	PASS	.	GT:GQ:DP:AD:VAF:C:PS	1|0:20:56:29:0.518:P:68863
contig_379	118086	.	C	T	17	PASS	.	GT:GQ:DP:AD:VAF:C:PS	0|1:17:57:23:0.404:P:68863
contig_379	119480	.	TC	T	39.6	PASS	.	GT:GQ:DP:AD:VAF:C:PS	0|1:34:58:28:0.482759:DV:68863
contig_379	120493	.	GA	G	0	refCall	.	GT:GQ:DP:AD:VAF:C	0/0:24:41:22:0.536585:DV
contig_379	120514	.	GATAT	G	4.9	PASS	.	GT:GQ:DP:AD:VAF:C:PS	0|1:5:44:10:0.227273:DV:68863
contig_379	123188	.	T	C	61.8	PASS	.	GT:GQ:DP:AD:VAF:C:PS	0|1:61:43:19:0.44186:DV:68863
contig_379	126356	.	C	T	17	PASS	.	GT:GQ:DP:AD:VAF:C:PS	0|1:17:46:19:0.413:P:68863
contig_379	126451	.	G	T	19	PASS	.	GT:GQ:DP:AD:VAF:C:PS	0|1:19:50:21:0.42:P:68863
contig_379	129220	.	G	A	17	PASS	.	GT:GQ:DP:AD:VAF:C:PS	0|1:17:50:18:0.36:P:68863
contig_379	129460	.	AATATATATATATATATATAT	A	8.2	PASS	.	GT:GQ:DP:AD:VAF:C:PS	1|0:8:44:17:0.386364:DV:68863
contig_379	133863	.	A	C	17	PASS	.	GT:GQ:DP:AD:VAF:C:PS	0|1:17:52:19:0.365:P:68863
contig_379	133938	.	T	G	16	PASS	.	GT:GQ:DP:AD:VAF:C:PS	0|1:16:54:21:0.389:P:68863
contig_379	136363	.	A	AAT	2.3	refCall	.	GT:GQ:DP:AD:VAF:C	./.:4:52:15:0.288462:DV
contig_379	136367	.	A	T	6.2	PASS	.	GT:GQ:DP:AD:VAF:C	1/1:5:50:26:0.52:DV
contig_379	137836	.	CTATA	C	3.2	PASS	.	GT:GQ:DP:AD:VAF:C:PS	1|0:3:43:9:0.209302:DV:68863
contig_379	142891	.	T	TA	5.4	PASS	.	GT:GQ:DP:AD:VAF:C	1/1:5:41:8:0.195122:DV
contig_379	144591	.	C	T	35	PASS	.	GT:GQ:DP:AD:VAF:C:PS	0|1:35:46:17:0.369565:DV:68863
contig_379	144597	.	A	G	39.8	PASS	.	GT:GQ:DP:AD:VAF:C:PS	0|1:40:45:16:0.355556:DV:68863
contig_379	148463	.	T	C	20	PASS	.	GT:GQ:DP:AD:VAF:C:PS	0|1:20:36:19:0.528:P:68863
contig_379	148925	.	CA	C	0	refCall	.	GT:GQ:DP:AD:VAF:C	0/0:29:44:13:0.295455:DV
contig_379	152342	.	CCCA	C	12	PASS	.	GT:GQ:DP:AD:VAF:C:PS	0|1:12:36:13:0.361:P:68863
contig_379	152830	.	TTA	T	11	PASS	.	GT:GQ:DP:AD:VAF:C:PS	1|0:11:32:13:0.406:P:68863
contig_379	153981	.	A	C	19	PASS	.	GT:GQ:DP:AD:VAF:C:PS	0|1:19:43:15:0.349:P:68863
contig_379	154740	.	A	G	19	PASS	.	GT:GQ:DP:AD:VAF:C:PS	0|1:19:51:22:0.431:P:68863
contig_379	155127	.	G	GCCAC	9.3	PASS	.	GT:GQ:DP:AD:VAF:C:PS	1|0:8:50:7:0.14:DV:68863
contig_379	155148	.	A	C	0.1	refCall	.	GT:GQ:DP:AD:VAF:C	./.:16:35:12:0.342857:DV
contig_379	155228	.	GCA	G	28	PASS	.	GT:GQ:DP:AD:VAF:C:PS	1|0:28:42:9:0.214286:DV:68863
contig_379	163015	.	CAA	C,CA	21.3	PASS	.	GT:GQ:DP:AD:VAF:C:PS	1|0:8:48:17,8:0.354167,0.166667:DV:68863
contig_379	163649	.	C	A	19	PASS	.	GT:GQ:DP:AD:VAF:C:PS	1|0:19:42:19:0.452:P:68863
contig_379	164362	.	GT	G	7.3	PASS	.	GT:GQ:DP:AD:VAF:C:PS	1|0:7:37:8:0.216216:DV:68863
contig_379	164363	.	T	C	16.8	PASS	.	GT:GQ:DP:AD:VAF:C:PS	1|0:17:27:4:0.148148:DV:68863
contig_379	165689	.	G	A	19	PASS	.	GT:GQ:DP:AD:VAF:C:PS	0|1:19:41:20:0.488:P:68863
contig_379	166822	.	T	C	17	PASS	.	GT:GQ:DP:AD:VAF:C:PS	0|1:17:39:18:0.462:P:68863
contig_379	166923	.	C	T	19	PASS	.	GT:GQ:DP:AD:VAF:C:PS	1|0:19:38:17:0.447:P:68863
contig_379	168988	.	A	G	18	PASS	.	GT:GQ:DP:AD:VAF:C:PS	1|0:18:33:13:0.394:P:68863
contig_379	172951	.	TA	T	4.4	refCall	.	GT:GQ:DP:AD:VAF:C	./.:2:35:5:0.142857:DV
contig_379	175073	.	T	C	41.7	PASS	.	GT:GQ:DP:AD:VAF:C:PS	0|1:42:34:12:0.352941:DV:68863
contig_379	175075	.	C	T	42.5	PASS	.	GT:GQ:DP:AD:VAF:C:PS	0|1:42:31:12:0.387097:DV:68863
contig_379	187595	.	TA	T	18.2	PASS	.	GT:GQ:DP:AD:VAF:C	1/1:16:48:9:0.1875:DV
contig_379	193261	.	TTG	T	13.7	PASS	.	GT:GQ:DP:AD:VAF:C:PS	1|0:6:48:14:0.291667:DV:193260
contig_379	193519	.	GCA	G	0.1	refCall	.	GT:GQ:DP:AD:VAF:C	./.:15:50:8:0.16:DV
contig_379	193521	.	A	G	0.3	refCall	.	GT:GQ:DP:AD:VAF:C	./.:12:33:16:0.484848:DV
contig_379	193523	.	A	G	6.2	PASS	.	GT:GQ:DP:AD:VAF:C:PS	1|0:6:42:9:0.214286:DV:193260
contig_379	193525	.	A	G	3.1	PASS	.	GT:GQ:DP:AD:VAF:C	0/1:3:48:0:0:DV
contig_379	193641	.	TCA	T	20.5	PASS	.	GT:GQ:DP:AD:VAF:C:PS	1|0:20:48:12:0.25:DV:193260
contig_379	194092	.	A	T	20	PASS	.	GT:GQ:DP:AD:VAF:C:PS	0|1:20:53:28:0.528:P:193260
contig_379	195317	.	C	T	21	PASS	.	GT:GQ:DP:AD:VAF:C:PS	1|0:21:45:20:0.444:P:193260
contig_379	195328	.	C	T	0	refCall	.	GT:GQ:DP:AD:VAF:C	0/0:35:46:8:0.173913:DV
contig_379	197349	.	TGTCGCGTC	T	47	PASS	.	GT:GQ:DP:AD:VAF:C:PS	1|0:47:54:19:0.351852:DV:193260
contig_379	198233	.	GTATATA	G	0	refCall	.	GT:GQ:DP:AD:VAF:C	0/0:23:48:8:0.166667:DV
contig_379	198288	.	CATA	CTA,C	48.3	PASS	.	GT:GQ:DP:AD:VAF:C:PS	2|1:13:47:18,19:0.382979,0.404255:DV:193260
contig_379	201311	.	A	G	20	PASS	.	GT:GQ:DP:AD:VAF:C:PS	1|0:20:49:26:0.531:P:193260
contig_379	209394	.	T	A	19	PASS	.	GT:GQ:DP:AD:VAF:C:PS	1|0:19:51:23:0.451:P:193260
contig_379	215641	.	T	C	19	PASS	.	GT:GQ:DP:AD:VAF:C:PS	0|1:19:52:24:0.462:P:193260
contig_379	217207	.	C	T	41.6	PASS	.	GT:GQ:DP:AD:VAF:C:PS	1|0:40:42:13:0.309524:DV:193260
contig_379	231139	.	T	A	48.5	PASS	.	GT:GQ:DP:AD:VAF:C	1/1:46:50:23:0.46:DV
contig_379	240883	.	T	TGC	20.5	PASS	.	GT:GQ:DP:AD:VAF:C	1/1:17:38:9:0.236842:DV
contig_379	241739	.	G	A	18	PASS	.	GT:GQ:DP:AD:VAF:C:PS	0|1:18:35:14:0.4:P:241738
contig_379	243866	.	CCAACCAT	C	44.8	PASS	.	GT:GQ:DP:AD:VAF:C:PS	1|0:42:37:20:0.540541:DV:241738
contig_379	246248	.	TAA	T,TA	5.9	PASS	.	GT:GQ:DP:AD:VAF:C:PS	2|0:2:34:7,5:0.205882,0.147059:DV:241738
contig_379	246277	.	TAC	T	20.4	PASS	.	GT:GQ:DP:AD:VAF:C	1/1:6:37:11:0.297297:DV
contig_379	246872	.	C	G	15.6	PASS	.	GT:GQ:DP:AD:VAF:C:PS	0|1:15:35:14:0.4:DV:241738
contig_379	248797	.	T	A	2.4	refCall	.	GT:GQ:DP:AD:VAF:C	./.:4:29:15:0.517241:DV
contig_379	251634	.	TTGTGTGTG	T	21	PASS	.	GT:GQ:DP:AD:VAF:C:PS	0|1:21:48:12:0.25:DV:241738
contig_379	255847	.	A	G	20	PASS	.	GT:GQ:DP:AD:VAF:C:PS	0|1:20:59:23:0.39:P:241738
contig_379	261992	.	G	C	19	PASS	.	GT:GQ:DP:AD:VAF:C:PS	0|1:19:39:19:0.487:P:241738
contig_379	264091	.	AACGTC	A	36	PASS	.	GT:GQ:DP:AD:VAF:C:PS	1|0:36:41:19:0.463415:DV:241738
contig_379	269741	.	T	C	20	PASS	.	GT:GQ:DP:AD:VAF:C:PS	0|1:20:56:27:0.482:P:241738
contig_379	274585	.	T	C	17	PASS	.	GT:GQ:DP:AD:VAF:C:PS	0|1:17:47:20:0.426:P:241738
contig_379	274775	.	T	A	18	PASS	.	GT:GQ:DP:AD:VAF:C:PS	0|1:18:47:19:0.404:P:241738
contig_379	275683	.	AT	A	0.2	refCall	.	GT:GQ:DP:AD:VAF:C	./.:14:38:10:0.263158:DV
contig_379	277815	.	T	A	0.3	refCall	.	GT:GQ:DP:AD:VAF:C	./.:12:19:7:0.368421:DV
contig_379	278466	.	T	TC	13	PASS	.	GT:GQ:DP:AD:VAF:C	1/1:13:22:21:0.955:P
contig_379	278858	.	C	A	0.1	refCall	.	GT:GQ:DP:AD:VAF:C	./.:18:20:0:0:DV
contig_379	279259	.	T	TC	29	PASS	.	GT:GQ:DP:AD:VAF:C	1/1:19:29:20:0.689655:DV
contig_379	281015	.	G	A	20	PASS	.	GT:GQ:DP:AD:VAF:C:PS	1|0:20:47:27:0.574:P:241738
contig_379	284726	.	A	AAG	0	refCall	.	GT:GQ:DP:AD:VAF:C	0/0:25:81:25:0.308642:DV
contig_379	284900	.	A	G	18	PASS	.	GT:GQ:DP:AD:VAF:C	0/1:18:81:39:0.481:P
contig_379	284966	.	A	T	21	PASS	.	GT:GQ:DP:AD:VAF:C	0/1:21:89:44:0.494:P
contig_379	285024	.	T	C	20	PASS	.	GT:GQ:DP:AD:VAF:C	0/1:20:88:41:0.466:P
contig_379	285098	.	C	A	21	PASS	.	GT:GQ:DP:AD:VAF:C	0/1:21:92:44:0.478:P
contig_379	285128	.	A	G	18	PASS	.	GT:GQ:DP:AD:VAF:C	0/1:18:88:37:0.42:P
contig_379	285160	.	G	A	22	PASS	.	GT:GQ:DP:AD:VAF:C	0/1:22:93:42:0.452:P
contig_379	285235	.	C	T	0	refCall	.	GT:GQ:DP:AD:VAF:C	0/0:23:94:20:0.212766:DV
contig_379	285359	.	T	A	20	PASS	.	GT:GQ:DP:AD:VAF:C	0/1:20:88:42:0.477:P
contig_379	285477	.	A	C	17	PASS	.	GT:GQ:DP:AD:VAF:C	0/1:17:93:45:0.484:P
contig_379	285546	.	G	C	20	PASS	.	GT:GQ:DP:AD:VAF:C	0/1:20:93:43:0.462:P
contig_379	285610	.	T	G	20	PASS	.	GT:GQ:DP:AD:VAF:C	0/1:20:92:49:0.533:P
contig_379	285635	.	A	T	19	PASS	.	GT:GQ:DP:AD:VAF:C	0/1:19:92:48:0.522:P
contig_379	285750	.	T	C	11.7	PASS	.	GT:GQ:DP:AD:VAF:C	0/1:12:89:36:0.404494:DV
contig_379	285751	.	T	A	11	PASS	.	GT:GQ:DP:AD:VAF:C	0/1:11:89:35:0.393258:DV
contig_379	285808	.	C	T	0.1	refCall	.	GT:GQ:DP:AD:VAF:C	./.:16:91:25:0.274725:DV
contig_379	285883	.	C	T	14.1	PASS	.	GT:GQ:DP:AD:VAF:C	0/1:13:86:42:0.488372:DV
contig_379	285886	.	C	T	12.4	PASS	.	GT:GQ:DP:AD:VAF:C	0/1:8:88:48:0.545455:DV
contig_379	285890	.	C	T	19	PASS	.	GT:GQ:DP:AD:VAF:C	0/1:10:88:46:0.522727:DV
contig_379	285915	.	T	C	12.3	PASS	.	GT:GQ:DP:AD:VAF:C	0/1:9:90:39:0.433333:DV
contig_379	285919	.	T	C	18.3	PASS	.	GT:GQ:DP:AD:VAF:C	1/1:5:90:45:0.5:DV
contig_379	285936	.	A	G	22	PASS	.	GT:GQ:DP:AD:VAF:C	0/1:22:86:37:0.43:P
contig_379	286016	.	G	A	18	PASS	.	GT:GQ:DP:AD:VAF:C	0/1:18:47:24:0.511:P
contig_379	286108	.	C	T	18	PASS	.	GT:GQ:DP:AD:VAF:C	0/1:18:75:32:0.427:P
contig_379	286206	.	T	C	8.6	PASS	.	GT:GQ:DP:AD:VAF:C	0/1:9:77:33:0.428571:DV
contig_379	286232	.	G	A	18	PASS	.	GT:GQ:DP:AD:VAF:C	0/1:18:67:26:0.388:P
contig_379	286247	.	T	C	14.5	PASS	.	GT:GQ:DP:AD:VAF:C	0/1:14:75:32:0.426667:DV
contig_379	286257	.	G	A	16	PASS	.	GT:GQ:DP:AD:VAF:C	0/1:16:76:38:0.5:P
contig_379	286271	.	A	G	18	PASS	.	GT:GQ:DP:AD:VAF:C	0/1:18:72:29:0.403:P
contig_379	286338	.	G	A	21	PASS	.	GT:GQ:DP:AD:VAF:C	0/1:21:74:35:0.473:P
contig_379	286358	.	C	T	4.9	PASS	.	GT:GQ:DP:AD:VAF:C	0/1:5:76:22:0.289474:DV
contig_379	286404	.	G	A	21	PASS	.	GT:GQ:DP:AD:VAF:C	0/1:21:74:34:0.459:P
contig_379	286461	.	G	A	19	PASS	.	GT:GQ:DP:AD:VAF:C	0/1:19:72:34:0.472:P
contig_379	286486	.	T	C	22	PASS	.	GT:GQ:DP:AD:VAF:C	0/1:22:64:28:0.438:P
contig_379	286520	.	G	A	22	PASS	.	GT:GQ:DP:AD:VAF:C	0/1:22:77:36:0.468:P
contig_379	286549	.	A	G	19	PASS	.	GT:GQ:DP:AD:VAF:C	0/1:19:75:31:0.413:P
contig_379	286609	.	C	T	19	PASS	.	GT:GQ:DP:AD:VAF:C	0/1:19:67:25:0.373:P
contig_379	286764	.	A	G	19	PASS	.	GT:GQ:DP:AD:VAF:C	0/1:19:79:33:0.418:P
contig_379	286933	.	G	A	1.8	refCall	.	GT:GQ:DP:AD:VAF:C	./.:5:81:18:0.222222:DV
contig_379	286965	.	G	A	20	PASS	.	GT:GQ:DP:AD:VAF:C	0/1:20:81:34:0.42:P
contig_379	287001	.	G	GTATA	16	PASS	.	GT:GQ:DP:AD:VAF:C:PS	1|0:16:80:26:0.325:P:287000
contig_379	287056	.	T	C	18	PASS	.	GT:GQ:DP:AD:VAF:C	0/1:18:77:29:0.377:P
contig_379	287166	.	CCGGCAA	C	21.6	PASS	.	GT:GQ:DP:AD:VAF:C:PS	1|0:20:74:23:0.310811:DV:287000
contig_379	287187	.	GCAT	G	15	PASS	.	GT:GQ:DP:AD:VAF:C:PS	0|1:15:78:41:0.526:P:287000
contig_379	287215	.	G	C	21	PASS	.	GT:GQ:DP:AD:VAF:C	0/1:21:76:30:0.395:P
contig_379	287320	.	G	A	21	PASS	.	GT:GQ:DP:AD:VAF:C	0/1:21:77:31:0.403:P
contig_379	287384	.	G	A	18	PASS	.	GT:GQ:DP:AD:VAF:C	0/1:18:79:33:0.418:P
contig_379	287518	.	A	G	18	PASS	.	GT:GQ:DP:AD:VAF:C	0/1:18:77:26:0.338:P
contig_379	287746	.	C	A	10.8	PASS	.	GT:GQ:DP:AD:VAF:C	0/1:11:81:28:0.345679:DV
contig_379	287775	.	TAGTA	T	9.3	PASS	.	GT:GQ:DP:AD:VAF:C:PS	1|0:9:79:25:0.316456:DV:287000
contig_379	287781	.	A	C	3.5	PASS	.	GT:GQ:DP:AD:VAF:C	0/1:3:79:26:0.329114:DV
contig_379	287794	.	G	A	16	PASS	.	GT:GQ:DP:AD:VAF:C	0/1:16:73:31:0.425:P
contig_379	288085	.	A	G	7	PASS	.	GT:GQ:DP:AD:VAF:C	0/1:7:71:19:0.267606:DV
contig_379	288170	.	CT	C	1.5	refCall	.	GT:GQ:DP:AD:VAF:C	./.:5:80:24:0.3:DV
contig_379	288172	.	T	C	0.3	refCall	.	GT:GQ:DP:AD:VAF:C	./.:12:74:17:0.22973:DV
contig_379	288197	.	C	T	3.8	PASS	.	GT:GQ:DP:AD:VAF:C	0/1:4:73:23:0.315068:DV
contig_379	288333	.	G	A	0.6	refCall	.	GT:GQ:DP:AD:VAF:C	./.:9:82:22:0.268293:DV
contig_379	288431	.	A	G	0.1	refCall	.	GT:GQ:DP:AD:VAF:C	./.:19:76:19:0.25:DV
contig_379	288485	.	G	A	0.2	refCall	.	GT:GQ:DP:AD:VAF:C	./.:14:79:21:0.265823:DV
contig_379	288486	.	T	A	0.2	refCall	.	GT:GQ:DP:AD:VAF:C	./.:14:79:23:0.291139:DV
contig_379	288506	.	T	C	0.2	refCall	.	GT:GQ:DP:AD:VAF:C	./.:13:80:23:0.2875:DV
contig_379	288521	.	G	A	0.4	refCall	.	GT:GQ:DP:AD:VAF:C	./.:11:77:20:0.25974:DV
contig_379	288541	.	A	G	0.8	refCall	.	GT:GQ:DP:AD:VAF:C	./.:8:76:27:0.355263:DV
contig_379	288706	.	A	G	0.4	refCall	.	GT:GQ:DP:AD:VAF:C	./.:10:71:22:0.309859:DV
contig_379	288736	.	G	A	0	refCall	.	GT:GQ:DP:AD:VAF:C	0/0:29:75:12:0.16:DV
contig_379	288748	.	G	A	0.1	refCall	.	GT:GQ:DP:AD:VAF:C	./.:18:75:23:0.306667:DV
contig_379	288763	.	A	G	0.4	refCall	.	GT:GQ:DP:AD:VAF:C	./.:10:73:20:0.273973:DV
contig_379	288785	.	G	T	0	refCall	.	GT:GQ:DP:AD:VAF:C	0/0:20:75:16:0.213333:DV
contig_379	288825	.	G	A	0.1	refCall	.	GT:GQ:DP:AD:VAF:C	./.:16:76:23:0.302632:DV
contig_379	288837	.	G	A	0.2	refCall	.	GT:GQ:DP:AD:VAF:C	./.:13:73:22:0.30137:DV
contig_379	288867	.	A	G	0.4	refCall	.	GT:GQ:DP:AD:VAF:C	./.:11:77:21:0.272727:DV
contig_379	288941	.	T	C	0.5	refCall	.	GT:GQ:DP:AD:VAF:C	./.:9:76:21:0.276316:DV
contig_379	289179	.	G	A	7.6	PASS	.	GT:GQ:DP:AD:VAF:C	0/1:8:72:21:0.291667:DV
contig_379	289263	.	G	A	1.1	refCall	.	GT:GQ:DP:AD:VAF:C	./.:7:72:21:0.291667:DV
contig_379	289309	.	T	C	0.9	refCall	.	GT:GQ:DP:AD:VAF:C	./.:7:72:20:0.277778:DV
contig_379	289314	.	G	A	0.5	refCall	.	GT:GQ:DP:AD:VAF:C	./.:9:70:21:0.3:DV
contig_379	289317	.	G	A	1.6	refCall	.	GT:GQ:DP:AD:VAF:C	./.:5:71:22:0.309859:DV
contig_379	289375	.	G	A	26.6	PASS	.	GT:GQ:DP:AD:VAF:C:PS	0|1:26:72:20:0.277778:DV:287000
contig_379	289452	.	A	G	6.5	PASS	.	GT:GQ:DP:AD:VAF:C	0/1:6:72:21:0.291667:DV
contig_379	289598	.	C	T	4.6	PASS	.	GT:GQ:DP:AD:VAF:C	0/1:5:70:20:0.285714:DV
contig_379	289609	.	T	C	4.8	PASS	.	GT:GQ:DP:AD:VAF:C	0/1:5:69:19:0.275362:DV
contig_379	289617	.	C	CGAATTA	2.7	refCall	.	GT:GQ:DP:AD:VAF:C	./.:3:72:16:0.222222:DV
contig_379	289701	.	C	G	3.9	PASS	.	GT:GQ:DP:AD:VAF:C	0/1:4:68:20:0.294118:DV
contig_379	289748	.	G	A	8.4	PASS	.	GT:GQ:DP:AD:VAF:C	0/1:8:68:19:0.279412:DV
contig_379	289750	.	A	AT	2.9	refCall	.	GT:GQ:DP:AD:VAF:C	./.:3:68:17:0.25:DV
contig_379	289848	.	C	T	3.9	PASS	.	GT:GQ:DP:AD:VAF:C	0/1:4:67:18:0.268657:DV
contig_379	289918	.	T	C	3.3	PASS	.	GT:GQ:DP:AD:VAF:C	0/1:3:65:19:0.292308:DV
contig_379	290111	.	GAA	G	1.1	refCall	.	GT:GQ:DP:AD:VAF:C	./.:7:67:15:0.223881:DV
contig_379	290121	.	A	G	0.1	refCall	.	GT:GQ:DP:AD:VAF:C	./.:18:67:15:0.223881:DV
contig_379	290153	.	C	T	0	refCall	.	GT:GQ:DP:AD:VAF:C	0/0:21:68:16:0.235294:DV
contig_379	290161	.	C	T	0	refCall	.	GT:GQ:DP:AD:VAF:C	0/0:22:68:16:0.235294:DV
contig_379	290174	.	T	C	0.1	refCall	.	GT:GQ:DP:AD:VAF:C	./.:15:66:15:0.227273:DV
contig_379	290194	.	C	A	0	refCall	.	GT:GQ:DP:AD:VAF:C	0/0:20:66:16:0.242424:DV
contig_379	294608	.	A	G	0.3	refCall	.	GT:GQ:DP:AD:VAF:C	./.:12:46:15:0.326087:DV
contig_379	298335	.	G	A	21	PASS	.	GT:GQ:DP:AD:VAF:C:PS	0|1:21:51:24:0.471:P:287000
contig_379	302099	.	G	A	18	PASS	.	GT:GQ:DP:AD:VAF:C:PS	1|0:18:69:29:0.42:P:287000
contig_379	305939	.	AGAAAGT	A	53.5	PASS	.	GT:GQ:DP:AD:VAF:C:PS	1|0:50:54:26:0.481481:DV:287000
contig_379	306900	.	C	CATGT	6.1	PASS	.	GT:GQ:DP:AD:VAF:C	1/1:6:44:25:0.568182:DV
contig_379	306902	.	CA	C	14.5	PASS	.	GT:GQ:DP:AD:VAF:C	1/1:14:30:26:0.866667:DV
contig_379	308048	.	T	C	12.6	PASS	.	GT:GQ:DP:AD:VAF:C:PS	0|1:13:38:12:0.315789:DV:287000
contig_379	315361	.	G	C	0.3	refCall	.	GT:GQ:DP:AD:VAF:C	./.:12:3:3:1:DV
contig_379	315364	.	G	C	0.5	refCall	.	GT:GQ:DP:AD:VAF:C	./.:10:4:4:1:DV
contig_379	315366	.	A	AC	2.1	refCall	.	GT:GQ:DP:AD:VAF:C	./.:4:4:4:1:DV
contig_379	315371	.	G	GCTA	1	refCall	.	GT:GQ:DP:AD:VAF:C	./.:7:4:4:1:DV
contig_379	315376	.	G	C	0.4	refCall	.	GT:GQ:DP:AD:VAF:C	./.:11:4:4:1:DV
contig_379	315380	.	G	T	0.4	refCall	.	GT:GQ:DP:AD:VAF:C	./.:11:4:4:1:DV
contig_379	315382	.	G	GA	1	refCall	.	GT:GQ:DP:AD:VAF:C	./.:7:4:4:1:DV
contig_379	315386	.	A	AAT	1.7	refCall	.	GT:GQ:DP:AD:VAF:C	./.:5:4:4:1:DV
contig_379	315390	.	A	T	1.9	refCall	.	GT:GQ:DP:AD:VAF:C	./.:4:4:4:1:DV
contig_379	315400	.	TAAAAGGGG	T	3.6	PASS	.	GT:GQ:DP:AD:VAF:C	1/1:4:4:4:1:DV
contig_379	317012	.	T	C	5.5	PASS	.	GT:GQ:DP:AD:VAF:C:PS	1|0:3:3:2:0.666667:DV:317011
contig_379	317485	.	G	A	13.1	PASS	.	GT:GQ:DP:AD:VAF:C:PS	1|0:4:4:3:0.75:DV:317011
contig_380	628	.	C	T	14.5	PASS	.	GT:GQ:DP:AD:VAF:C	0/1:3:3:3:1:DV
contig_380	7789	.	A	G	6.2	PASS	.	GT:GQ:DP:AD:VAF:C:PS	1|0:6:24:8:0.333333:DV:7788
contig_380	8093	.	T	C	3.6	PASS	.	GT:GQ:DP:AD:VAF:C:PS	1|0:4:28:7:0.25:DV:7788
contig_380	8184	.	T	C	5.4	PASS	.	GT:GQ:DP:AD:VAF:C:PS	1|0:5:27:6:0.222222:DV:7788
contig_380	8888	.	A	T	1.4	refCall	.	GT:GQ:DP:AD:VAF:C	./.:6:23:3:0.130435:DV
contig_380	8966	.	GTATATATATA	G,GTATATATA	7.6	PASS	.	GT:GQ:DP:AD:VAF:C:PS	2|0:3:20:4,4:0.2,0.2:DV:7788
contig_380	10039	.	G	A	16	PASS	.	GT:GQ:DP:AD:VAF:C:PS	0|1:16:32:14:0.438:P:7788
contig_380	10215	.	GA	G	1.1	refCall	.	GT:GQ:DP:AD:VAF:C	./.:7:27:9:0.333333:DV
contig_380	10256	.	A	G	17	PASS	.	GT:GQ:DP:AD:VAF:C:PS	1|0:17:30:14:0.467:P:7788
contig_380	10759	.	ATATATAT	A	18.5	PASS	.	GT:GQ:DP:AD:VAF:C:PS	1|0:19:35:6:0.171429:DV:7788
contig_380	10805	.	CAAT	C,CAT	58.7	PASS	.	GT:GQ:DP:AD:VAF:C:PS	2|1:30:32:13,14:0.40625,0.4375:DV:7788
contig_380	11159	.	TGG	T	18.2	PASS	.	GT:GQ:DP:AD:VAF:C:PS	0|1:18:41:19:0.463415:DV:7788
contig_380	11444	.	G	T	18.3	PASS	.	GT:GQ:DP:AD:VAF:C	1/1:18:39:37:0.948718:DV
contig_380	11449	.	T	TTCTC	11	PASS	.	GT:GQ:DP:AD:VAF:C	1/1:11:41:27:0.658537:DV
contig_380	11450	.	C	CA	20	PASS	.	GT:GQ:DP:AD:VAF:C	1/1:19:45:31:0.688889:DV
contig_380	11497	.	G	T	22	PASS	.	GT:GQ:DP:AD:VAF:C:PS	0|1:22:45:22:0.489:P:7788
contig_380	11927	.	G	A	26.8	PASS	.	GT:GQ:DP:AD:VAF:C:PS	1|0:27:43:17:0.395349:DV:7788
contig_380	12361	.	G	A	19.1	PASS	.	GT:GQ:DP:AD:VAF:C:PS	1|0:19:44:22:0.5:DV:7788
contig_380	12401	.	T	G	19	PASS	.	GT:GQ:DP:AD:VAF:C:PS	1|0:19:47:24:0.511:P:7788
contig_380	12489	.	T	C	18	PASS	.	GT:GQ:DP:AD:VAF:C:PS	0|1:18:49:18:0.367:P:7788
contig_380	14464	.	A	G	19	PASS	.	GT:GQ:DP:AD:VAF:C:PS	1|0:19:50:22:0.44:P:7788
contig_380	14682	.	T	C	20	PASS	.	GT:GQ:DP:AD:VAF:C:PS	0|1:20:50:23:0.46:P:7788
contig_380	16295	.	T	A	19	PASS	.	GT:GQ:DP:AD:VAF:C:PS	1|0:19:40:18:0.45:P:7788
contig_380	16433	.	A	T	19	PASS	.	GT:GQ:DP:AD:VAF:C:PS	1|0:19:45:20:0.444:P:7788
contig_380	16450	.	G	A	20	PASS	.	GT:GQ:DP:AD:VAF:C:PS	0|1:20:42:22:0.524:P:7788
contig_380	16522	.	T	C	17	PASS	.	GT:GQ:DP:AD:VAF:C:PS	1|0:17:46:21:0.457:P:7788
contig_380	17027	.	CA	C	0.1	refCall	.	GT:GQ:DP:AD:VAF:C	./.:19:40:19:0.475:DV
contig_380	17652	.	C	T	19	PASS	.	GT:GQ:DP:AD:VAF:C:PS	0|1:19:44:20:0.455:P:7788
contig_380	18254	.	TGTCAAC	T	12	PASS	.	GT:GQ:DP:AD:VAF:C:PS	1|0:12:52:23:0.442:P:7788
contig_380	18488	.	C	A	19	PASS	.	GT:GQ:DP:AD:VAF:C:PS	0|1:19:53:22:0.415:P:7788
contig_380	18673	.	G	A	23	PASS	.	GT:GQ:DP:AD:VAF:C:PS	0|1:23:53:24:0.453:P:7788
contig_380	20092	.	T	C	17	PASS	.	GT:GQ:DP:AD:VAF:C:PS	1|0:17:52:24:0.462:P:7788
contig_380	20664	.	A	G	20	PASS	.	GT:GQ:DP:AD:VAF:C:PS	1|0:20:60:26:0.433:P:7788
contig_380	21169	.	G	C	21	PASS	.	GT:GQ:DP:AD:VAF:C:PS	0|1:21:63:35:0.556:P:7788
contig_380	21694	.	C	T	21	PASS	.	GT:GQ:DP:AD:VAF:C:PS	0|1:21:73:38:0.521:P:7788
contig_380	23788	.	TATATATATATATATA	T,TTATATATATATATA	21.2	PASS	.	GT:GQ:DP:AD:VAF:C:PS	1|2:9:41:10,11:0.243902,0.268293:DV:7788
contig_380	23804	.	T	G	26	PASS	.	GT:GQ:DP:AD:VAF:C:PS	1|0:26:40:13:0.325:DV:7788
contig_380	24174	.	G	GA	31.7	PASS	.	GT:GQ:DP:AD:VAF:C:PS	0|1:32:46:16:0.347826:DV:7788
contig_380	24608	.	C	T	17	PASS	.	GT:GQ:DP:AD:VAF:C:PS	1|0:17:41:18:0.439:P:7788
contig_380	26336	.	A	G	18	PASS	.	GT:GQ:DP:AD:VAF:C:PS	0|1:18:47:21:0.447:P:7788
contig_380	27261	.	TG	T	26.7	PASS	.	GT:GQ:DP:AD:VAF:C:PS	1|0:27:50:20:0.4:DV:7788
contig_380	27790	.	T	C	19	PASS	.	GT:GQ:DP:AD:VAF:C:PS	0|1:19:55:21:0.382:P:7788
contig_380	30029	.	A	G	47.4	PASS	.	GT:GQ:DP:AD:VAF:C:PS	1|0:38:55:23:0.418182:DV:7788
contig_380	30038	.	C	T	18	PASS	.	GT:GQ:DP:AD:VAF:C:PS	0|1:18:56:29:0.518:P:7788
contig_380	30084	.	T	C	22	PASS	.	GT:GQ:DP:AD:VAF:C:PS	0|1:22:57:28:0.491:P:7788
contig_380	30622	.	G	A	21	PASS	.	GT:GQ:DP:AD:VAF:C:PS	0|1:21:51:23:0.451:P:7788
contig_380	30970	.	C	T	16	PASS	.	GT:GQ:DP:AD:VAF:C:PS	0|1:16:49:22:0.449:P:7788
contig_380	34921	.	GGGA	G	16	PASS	.	GT:GQ:DP:AD:VAF:C:PS	1|0:16:52:24:0.462:P:7788
contig_380	35385	.	T	C	18	PASS	.	GT:GQ:DP:AD:VAF:C:PS	0|1:18:58:20:0.345:P:7788
contig_380	35605	.	C	T	20	PASS	.	GT:GQ:DP:AD:VAF:C:PS	0|1:20:49:21:0.429:P:7788
contig_380	35703	.	C	CGATCTTCAATCCA	0	refCall	.	GT:GQ:DP:AD:VAF:C	0/0:31:47:17:0.361702:DV
contig_380	35707	.	A	T	0.1	refCall	.	GT:GQ:DP:AD:VAF:C	./.:16:23:21:0.913043:DV
contig_380	35722	.	G	T	13.6	PASS	.	GT:GQ:DP:AD:VAF:C	1/1:13:23:21:0.913043:DV
contig_380	35736	.	A	G	5.1	PASS	.	GT:GQ:DP:AD:VAF:C	1/1:5:23:15:0.652174:DV
contig_380	35790	.	CAAGA	C	15.6	PASS	.	GT:GQ:DP:AD:VAF:C	1/1:16:24:23:0.958333:DV
contig_380	35806	.	G	GT	7.9	PASS	.	GT:GQ:DP:AD:VAF:C	1/1:8:26:24:0.923077:DV
contig_380	35817	.	G	GT	0.9	refCall	.	GT:GQ:DP:AD:VAF:C	./.:7:26:23:0.884615:DV
contig_380	35826	.	A	T	0.8	refCall	.	GT:GQ:DP:AD:VAF:C	./.:8:24:21:0.875:DV
contig_380	35827	.	A	T	0.5	refCall	.	GT:GQ:DP:AD:VAF:C	./.:10:26:25:0.961538:DV
contig_380	35830	.	T	G	0.2	refCall	.	GT:GQ:DP:AD:VAF:C	./.:15:25:20:0.8:DV
contig_380	35831	.	C	T	1.1	refCall	.	GT:GQ:DP:AD:VAF:C	./.:6:23:21:0.913043:DV
contig_380	37309	.	A	AT	13	PASS	.	GT:GQ:DP:AD:VAF:C	1/1:13:30:27:0.9:P
contig_380	37439	.	A	AT	16	PASS	.	GT:GQ:DP:AD:VAF:C	1/1:16:33:30:0.909:P
contig_380	37488	.	G	GT	0.3	refCall	.	GT:GQ:DP:AD:VAF:C	./.:12:33:7:0.212121:DV
contig_380	37744	.	A	AT	15	PASS	.	GT:GQ:DP:AD:VAF:C	1/1:15:32:29:0.906:P
contig_380	37766	.	A	ACT	40.2	PASS	.	GT:GQ:DP:AD:VAF:C	1/1:40:33:30:0.909091:DV
contig_380	37773	.	C	CT	44.3	PASS	.	GT:GQ:DP:AD:VAF:C	1/1:43:33:30:0.909091:DV
contig_380	37917	.	T	TG	11	PASS	.	GT:GQ:DP:AD:VAF:C	1/1:11:31:27:0.871:P
contig_380	37953	.	A	AC	26.2	PASS	.	GT:GQ:DP:AD:VAF:C	1/1:26:32:29:0.90625:DV
contig_380	37957	.	A	AT	24.4	PASS	.	GT:GQ:DP:AD:VAF:C	1/1:22:31:28:0.903226:DV
contig_380	38462	.	T	TC	33.7	PASS	.	GT:GQ:DP:AD:VAF:C	1/1:31:26:25:0.961538:DV
contig_380	38492	.	T	TAC	33.1	PASS	.	GT:GQ:DP:AD:VAF:C	1/1:32:24:21:0.875:DV
contig_380	38502	.	A	AAT	15.9	PASS	.	GT:GQ:DP:AD:VAF:C	1/1:16:25:19:0.76:DV
contig_380	38508	.	T	TC	18.5	PASS	.	GT:GQ:DP:AD:VAF:C	1/1:18:24:23:0.958333:DV
contig_380	38510	.	T	TC	16.1	PASS	.	GT:GQ:DP:AD:VAF:C	1/1:16:24:23:0.958333:DV
contig_380	38521	.	T	TA	19.3	PASS	.	GT:GQ:DP:AD:VAF:C	1/1:19:23:23:1:DV
contig_380	38524	.	A	AT	26.7	PASS	.	GT:GQ:DP:AD:VAF:C	1/1:26:24:20:0.833333:DV
contig_380	38562	.	A	AG	4	PASS	.	GT:GQ:DP:AD:VAF:C	1/1:4:23:16:0.695652:DV
contig_380	38565	.	A	AG	0.2	refCall	.	GT:GQ:DP:AD:VAF:C	./.:14:24:13:0.541667:DV
contig_380	38607	.	T	TC	31.5	PASS	.	GT:GQ:DP:AD:VAF:C	1/1:31:24:22:0.916667:DV
contig_380	38627	.	G	GC	35	PASS	.	GT:GQ:DP:AD:VAF:C	1/1:34:24:20:0.833333:DV
contig_380	38662	.	A	AC	11	PASS	.	GT:GQ:DP:AD:VAF:C	1/1:11:24:23:0.958:P
contig_380	38712	.	C	CA	29.9	PASS	.	GT:GQ:DP:AD:VAF:C	1/1:29:24:23:0.958333:DV
contig_380	38719	.	C	CATA	36.2	PASS	.	GT:GQ:DP:AD:VAF:C	1/1:35:24:20:0.833333:DV
contig_380	38725	.	G	GC	27.9	PASS	.	GT:GQ:DP:AD:VAF:C	1/1:28:24:19:0.791667:DV
contig_380	38802	.	G	GC	15	PASS	.	GT:GQ:DP:AD:VAF:C	1/1:15:21:16:0.762:P
contig_380	38867	.	G	GC	42.3	PASS	.	GT:GQ:DP:AD:VAF:C	1/1:40:22:19:0.863636:DV
contig_380	38876	.	T	TC	44.4	PASS	.	GT:GQ:DP:AD:VAF:C	1/1:42:23:19:0.826087:DV
contig_380	39023	.	T	TC	28.7	PASS	.	GT:GQ:DP:AD:VAF:C	1/1:28:22:19:0.863636:DV
contig_380	39029	.	A	AC	36.2	PASS	.	GT:GQ:DP:AD:VAF:C	1/1:35:21:18:0.857143:DV
contig_380	39042	.	T	TC	14	PASS	.	GT:GQ:DP:AD:VAF:C	1/1:14:22:21:0.955:P
contig_380	39056	.	C	CT	15	PASS	.	GT:GQ:DP:AD:VAF:C	1/1:15:22:22:1:P
contig_380	39073	.	T	TTC	13	PASS	.	GT:GQ:DP:AD:VAF:C	1/1:13:22:20:0.909:P
contig_380	39121	.	T	TG	29.4	PASS	.	GT:GQ:DP:AD:VAF:C	1/1:29:21:18:0.857143:DV
contig_380	39166	.	T	TC	11.4	PASS	.	GT:GQ:DP:AD:VAF:C	1/1:11:22:21:0.954545:DV
contig_380	39168	.	T	TC	12.5	PASS	.	GT:GQ:DP:AD:VAF:C	1/1:12:22:22:1:DV
contig_380	39178	.	T	TC	28.7	PASS	.	GT:GQ:DP:AD:VAF:C	1/1:28:22:22:1:DV
contig_380	39226	.	T	TC	23.2	PASS	.	GT:GQ:DP:AD:VAF:C	1/1:22:23:19:0.826087:DV
contig_380	39230	.	G	GC	27.7	PASS	.	GT:GQ:DP:AD:VAF:C	1/1:27:23:20:0.869565:DV
contig_380	39241	.	C	CT	23.6	PASS	.	GT:GQ:DP:AD:VAF:C	1/1:23:23:20:0.869565:DV
contig_380	39250	.	G	GA	25.7	PASS	.	GT:GQ:DP:AD:VAF:C	1/1:25:23:20:0.869565:DV
contig_380	39321	.	T	TC	24.4	PASS	.	GT:GQ:DP:AD:VAF:C	1/1:24:23:22:0.956522:DV
contig_380	39324	.	T	TC	2.1	refCall	.	GT:GQ:DP:AD:VAF:C	./.:4:22:21:0.954545:DV
contig_380	39342	.	A	AC	14	PASS	.	GT:GQ:DP:AD:VAF:C	1/1:14:22:22:1:P
contig_380	39419	.	T	TC	29.5	PASS	.	GT:GQ:DP:AD:VAF:C	1/1:28:24:24:1:DV
contig_380	39441	.	A	AC	14	PASS	.	GT:GQ:DP:AD:VAF:C	1/1:14:24:22:0.917:P
contig_380	39466	.	A	AC	12.1	PASS	.	GT:GQ:DP:AD:VAF:C	1/1:12:24:17:0.708333:DV
contig_380	39468	.	A	AC	12.6	PASS	.	GT:GQ:DP:AD:VAF:C	1/1:13:24:17:0.708333:DV
contig_380	39475	.	T	TC	14.4	PASS	.	GT:GQ:DP:AD:VAF:C	1/1:14:24:23:0.958333:DV
contig_380	39523	.	G	GC	14	PASS	.	GT:GQ:DP:AD:VAF:C	1/1:14:24:21:0.875:P
contig_380	39539	.	G	GA	23.9	PASS	.	GT:GQ:DP:AD:VAF:C	1/1:23:24:18:0.75:DV
contig_380	39545	.	T	TA	25.3	PASS	.	GT:GQ:DP:AD:VAF:C	1/1:25:24:23:0.958333:DV
contig_380	39547	.	T	TC	33.8	PASS	.	GT:GQ:DP:AD:VAF:C	1/1:34:24:23:0.958333:DV
contig_380	39553	.	T	TCA	23.1	PASS	.	GT:GQ:DP:AD:VAF:C	1/1:23:23:22:0.956522:DV
contig_380	39568	.	T	TGTTA	36.5	PASS	.	GT:GQ:DP:AD:VAF:C	1/1:36:22:15:0.681818:DV
contig_380	39574	.	T	A	31.1	PASS	.	GT:GQ:DP:AD:VAF:C	1/1:26:24:16:0.666667:DV
contig_380	39669	.	T	TC	16	PASS	.	GT:GQ:DP:AD:VAF:C	1/1:16:23:22:0.957:P
contig_380	39683	.	A	AC	12	PASS	.	GT:GQ:DP:AD:VAF:C	1/1:12:24:22:0.917:P
contig_380	39750	.	A	ACC	14	PASS	.	GT:GQ:DP:AD:VAF:C	1/1:14:25:16:0.64:P
contig_380	39763	.	G	GA	15	PASS	.	GT:GQ:DP:AD:VAF:C	1/1:15:24:19:0.792:P
contig_380	39785	.	T	TG	37	PASS	.	GT:GQ:DP:AD:VAF:C	1/1:34:21:14:0.666667:DV
contig_380	39813	.	A	AAG	16	PASS	.	GT:GQ:DP:AD:VAF:C	1/1:16:24:13:0.542:P
contig_380	39830	.	T	TA	9	PASS	.	GT:GQ:DP:AD:VAF:C	1/1:9:24:16:0.666667:DV
contig_380	39831	.	T	TCA	2.2	refCall	.	GT:GQ:DP:AD:VAF:C	./.:4:24:16:0.666667:DV
contig_380	39843	.	A	AAG	16.3	PASS	.	GT:GQ:DP:AD:VAF:C	1/1:16:24:18:0.75:DV
contig_380	39848	.	A	AC	25.6	PASS	.	GT:GQ:DP:AD:VAF:C	1/1:26:24:23:0.958333:DV
contig_380	39898	.	T	TA	7.5	PASS	.	GT:GQ:DP:AD:VAF:C	1/1:7:23:17:0.73913:DV
contig_380	39899	.	T	TA	7.1	PASS	.	GT:GQ:DP:AD:VAF:C	1/1:7:23:15:0.652174:DV
contig_380	39922	.	A	AC	13	PASS	.	GT:GQ:DP:AD:VAF:C	1/1:13:25:17:0.68:P
contig_380	39971	.	C	CT	10.5	PASS	.	GT:GQ:DP:AD:VAF:C	1/1:10:24:14:0.583333:DV
contig_380	39982	.	T	TG	13.3	PASS	.	GT:GQ:DP:AD:VAF:C	1/1:13:24:19:0.791667:DV
contig_380	39989	.	G	GAA	7.1	PASS	.	GT:GQ:DP:AD:VAF:C	1/1:7:24:22:0.916667:DV
contig_380	39993	.	A	AT	10.8	PASS	.	GT:GQ:DP:AD:VAF:C	1/1:11:25:19:0.76:DV
contig_380	39996	.	C	CT	7	PASS	.	GT:GQ:DP:AD:VAF:C	1/1:7:25:18:0.72:DV
contig_380	40021	.	T	TCA	1.4	refCall	.	GT:GQ:DP:AD:VAF:C	./.:5:24:15:0.625:DV
contig_380	40025	.	A	AAAT	6.2	PASS	.	GT:GQ:DP:AD:VAF:C	1/1:6:24:14:0.583333:DV
contig_380	40029	.	T	C	23.7	PASS	.	GT:GQ:DP:AD:VAF:C	1/1:23:25:16:0.64:DV
contig_380	40046	.	A	AC	1.6	refCall	.	GT:GQ:DP:AD:VAF:C	./.:5:22:13:0.590909:DV
contig_380	40049	.	T	TA	9.8	PASS	.	GT:GQ:DP:AD:VAF:C	1/1:10:22:15:0.681818:DV
contig_380	40052	.	A	ACT	1.8	refCall	.	GT:GQ:DP:AD:VAF:C	./.:5:23:13:0.565217:DV
contig_380	40056	.	A	AC	13.6	PASS	.	GT:GQ:DP:AD:VAF:C	1/1:14:21:17:0.809524:DV
contig_380	40077	.	T	TC	14	PASS	.	GT:GQ:DP:AD:VAF:C	1/1:14:23:19:0.826:P
contig_380	40094	.	A	AC	13.8	PASS	.	GT:GQ:DP:AD:VAF:C	1/1:14:23:16:0.695652:DV
contig_380	40095	.	A	AC	14.5	PASS	.	GT:GQ:DP:AD:VAF:C	1/1:14:23:15:0.652174:DV
contig_380	40110	.	G	GA	2.7	refCall	.	GT:GQ:DP:AD:VAF:C	./.:3:23:14:0.608696:DV
contig_380	40118	.	T	TG	7.3	PASS	.	GT:GQ:DP:AD:VAF:C	1/1:7:22:17:0.772727:DV
contig_380	40119	.	T	TAA	2.6	refCall	.	GT:GQ:DP:AD:VAF:C	./.:3:22:17:0.772727:DV
contig_380	40128	.	T	TA	3.7	PASS	.	GT:GQ:DP:AD:VAF:C	1/1:4:22:19:0.863636:DV
contig_380	40135	.	C	CTA	10.4	PASS	.	GT:GQ:DP:AD:VAF:C	1/1:10:22:12:0.545455:DV
contig_380	40157	.	A	ATG	0.3	refCall	.	GT:GQ:DP:AD:VAF:C	./.:12:23:14:0.608696:DV
contig_380	40170	.	A	AC	2.4	refCall	.	GT:GQ:DP:AD:VAF:C	./.:4:21:12:0.571429:DV
contig_380	40181	.	T	C	13.1	PASS	.	GT:GQ:DP:AD:VAF:C	1/1:12:20:14:0.7:DV
contig_380	40182	.	T	TCTCA	0.2	refCall	.	GT:GQ:DP:AD:VAF:C	./.:13:20:12:0.6:DV
contig_380	40192	.	A	AC	6.4	PASS	.	GT:GQ:DP:AD:VAF:C	1/1:6:19:18:0.947368:DV
contig_380	40200	.	T	TA	7.2	PASS	.	GT:GQ:DP:AD:VAF:C	1/1:7:21:20:0.952381:DV
contig_380	40223	.	T	TG	10.6	PASS	.	GT:GQ:DP:AD:VAF:C	1/1:10:21:17:0.809524:DV
contig_380	40231	.	T	TAC	3.3	PASS	.	GT:GQ:DP:AD:VAF:C	1/1:3:23:15:0.652174:DV
contig_380	40239	.	T	TTTACG	2.5	refCall	.	GT:GQ:DP:AD:VAF:C	./.:4:23:14:0.608696:DV
contig_380	40247	.	T	TAAA	12.1	PASS	.	GT:GQ:DP:AD:VAF:C	1/1:12:22:15:0.681818:DV
contig_380	40256	.	T	TA	0.6	refCall	.	GT:GQ:DP:AD:VAF:C	./.:9:21:12:0.571429:DV
contig_380	40271	.	A	AG	0.9	refCall	.	GT:GQ:DP:AD:VAF:C	./.:7:24:11:0.458333:DV
contig_380	40274	.	C	CT	13.4	PASS	.	GT:GQ:DP:AD:VAF:C	1/1:13:24:15:0.625:DV
contig_380	40310	.	G	GC	4.6	PASS	.	GT:GQ:DP:AD:VAF:C	1/1:5:25:12:0.48:DV
contig_380	40336	.	A	AAT	0.4	refCall	.	GT:GQ:DP:AD:VAF:C	./.:11:25:9:0.36:DV
contig_380	40348	.	T	TC	5.4	PASS	.	GT:GQ:DP:AD:VAF:C	1/1:5:25:19:0.76:DV
contig_380	40353	.	T	TAA	0.4	refCall	.	GT:GQ:DP:AD:VAF:C	./.:11:24:10:0.416667:DV
contig_380	40360	.	T	TGA	2.2	refCall	.	GT:GQ:DP:AD:VAF:C	./.:4:24:9:0.375:DV
contig_380	40380	.	T	TC	28.8	PASS	.	GT:GQ:DP:AD:VAF:C	1/1:26:23:18:0.782609:DV
contig_380	40386	.	A	AC	22.7	PASS	.	GT:GQ:DP:AD:VAF:C	1/1:22:24:21:0.875:DV
contig_380	40402	.	T	TGA	15	PASS	.	GT:GQ:DP:AD:VAF:C	1/1:15:24:15:0.625:DV
contig_380	40406	.	G	GC	22	PASS	.	GT:GQ:DP:AD:VAF:C	1/1:22:23:19:0.826087:DV
contig_380	40415	.	A	AG	26.2	PASS	.	GT:GQ:DP:AD:VAF:C	1/1:24:22:16:0.727273:DV
contig_380	40441	.	T	TC	13	PASS	.	GT:GQ:DP:AD:VAF:C	1/1:13:22:19:0.864:P
contig_380	40564	.	A	AC	27.6	PASS	.	GT:GQ:DP:AD:VAF:C	1/1:27:26:19:0.730769:DV
contig_380	40570	.	G	GC	33.1	PASS	.	GT:GQ:DP:AD:VAF:C	1/1:29:27:21:0.777778:DV
contig_380	40612	.	G	GA	14.3	PASS	.	GT:GQ:DP:AD:VAF:C	1/1:14:28:27:0.964286:DV
contig_380	40616	.	G	GC	19.9	PASS	.	GT:GQ:DP:AD:VAF:C	1/1:20:26:21:0.807692:DV
contig_380	40644	.	A	AC	16.7	PASS	.	GT:GQ:DP:AD:VAF:C	1/1:17:27:24:0.888889:DV
contig_380	40652	.	G	GC	14.4	PASS	.	GT:GQ:DP:AD:VAF:C	1/1:14:27:23:0.851852:DV
contig_380	40662	.	G	GC	4.1	PASS	.	GT:GQ:DP:AD:VAF:C	1/1:4:26:21:0.807692:DV
contig_380	40667	.	T	TG	4.3	PASS	.	GT:GQ:DP:AD:VAF:C	1/1:4:26:14:0.538462:DV
contig_380	40734	.	A	ATTG	1.8	refCall	.	GT:GQ:DP:AD:VAF:C	./.:5:29:7:0.241379:DV
contig_380	40737	.	A	G	2.2	refCall	.	GT:GQ:DP:AD:VAF:C	./.:4:29:10:0.344828:DV
contig_380	40784	.	T	TG	27.2	PASS	.	GT:GQ:DP:AD:VAF:C	1/1:27:27:19:0.703704:DV
contig_380	40801	.	T	TG	29.1	PASS	.	GT:GQ:DP:AD:VAF:C	1/1:29:26:20:0.769231:DV
contig_380	40818	.	T	TG	25.3	PASS	.	GT:GQ:DP:AD:VAF:C	1/1:25:26:21:0.807692:DV
contig_380	40835	.	T	TG	20	PASS	.	GT:GQ:DP:AD:VAF:C	1/1:20:26:20:0.769231:DV
contig_380	40852	.	T	TG	12.6	PASS	.	GT:GQ:DP:AD:VAF:C	1/1:13:29:23:0.793103:DV
contig_380	40869	.	T	TG	4.3	PASS	.	GT:GQ:DP:AD:VAF:C	1/1:4:29:24:0.827586:DV
contig_380	40886	.	T	TG	1.1	refCall	.	GT:GQ:DP:AD:VAF:C	./.:7:29:19:0.655172:DV
contig_380	40892	.	A	AT	0.1	refCall	.	GT:GQ:DP:AD:VAF:C	./.:18:29:20:0.689655:DV
contig_380	40901	.	AAAT	A	0.4	refCall	.	GT:GQ:DP:AD:VAF:C	./.:10:27:22:0.814815:DV
contig_380	40907	.	T	G	3.4	PASS	.	GT:GQ:DP:AD:VAF:C	1/1:3:29:19:0.655172:DV
contig_380	40924	.	T	TG	11.4	PASS	.	GT:GQ:DP:AD:VAF:C	1/1:11:28:18:0.642857:DV
contig_380	40941	.	T	TG	18.2	PASS	.	GT:GQ:DP:AD:VAF:C	1/1:18:27:17:0.62963:DV
contig_380	40958	.	T	TG	9.9	PASS	.	GT:GQ:DP:AD:VAF:C	1/1:10:29:20:0.689655:DV
contig_380	40975	.	T	TG	13.6	PASS	.	GT:GQ:DP:AD:VAF:C	1/1:14:28:21:0.75:DV
contig_380	40992	.	T	TG	2.5	refCall	.	GT:GQ:DP:AD:VAF:C	./.:4:28:21:0.75:DV
contig_380	41009	.	T	TG	7.9	PASS	.	GT:GQ:DP:AD:VAF:C	1/1:8:27:21:0.777778:DV
contig_380	41026	.	T	TG	8.7	PASS	.	GT:GQ:DP:AD:VAF:C	1/1:9:25:20:0.8:DV
contig_380	41037	.	T	TA	1	refCall	.	GT:GQ:DP:AD:VAF:C	./.:7:27:16:0.592593:DV
contig_380	41039	.	T	TA	0.1	refCall	.	GT:GQ:DP:AD:VAF:C	./.:15:27:10:0.37037:DV
contig_380	41056	.	T	TG	12.7	PASS	.	GT:GQ:DP:AD:VAF:C	1/1:13:27:26:0.962963:DV
contig_380	41073	.	T	TG	4.3	PASS	.	GT:GQ:DP:AD:VAF:C	1/1:4:27:26:0.962963:DV
contig_380	41081	.	T	TA	0.1	refCall	.	GT:GQ:DP:AD:VAF:C	./.:15:26:22:0.846154:DV
contig_380	41087	.	A	AT	0.2	refCall	.	GT:GQ:DP:AD:VAF:C	./.:14:27:20:0.740741:DV
contig_380	41089	.	G	GT	0.6	refCall	.	GT:GQ:DP:AD:VAF:C	./.:9:21:18:0.857143:DV
contig_380	41104	.	T	TTG	0	refCall	.	GT:GQ:DP:AD:VAF:C	0/0:21:27:18:0.666667:DV
contig_380	41121	.	T	TGC	0	refCall	.	GT:GQ:DP:AD:VAF:C	0/0:23:27:16:0.592593:DV
contig_380	41130	.	G	A	0	refCall	.	GT:GQ:DP:AD:VAF:C	0/0:37:27:16:0.592593:DV
contig_380	41133	.	A	AT	0	refCall	.	GT:GQ:DP:AD:VAF:C	0/0:25:27:20:0.740741:DV
contig_380	41139	.	T	A	0	refCall	.	GT:GQ:DP:AD:VAF:C	0/0:32:19:8:0.421053:DV
contig_380	41148	.	G	A	0	refCall	.	GT:GQ:DP:AD:VAF:C	0/0:42:27:9:0.333333:DV
contig_380	41155	.	T	TA	0	refCall	.	GT:GQ:DP:AD:VAF:C	0/0:31:27:11:0.407407:DV
contig_380	41164	.	A	AC	0	refCall	.	GT:GQ:DP:AD:VAF:C	0/0:23:27:19:0.703704:DV
contig_380	41172	.	T	A	0	refCall	.	GT:GQ:DP:AD:VAF:C	0/0:39:27:11:0.407407:DV
contig_380	41175	.	G	A	0	refCall	.	GT:GQ:DP:AD:VAF:C	0/0:40:27:9:0.333333:DV
contig_380	41188	.	G	C	0	refCall	.	GT:GQ:DP:AD:VAF:C	0/0:40:25:9:0.36:DV
contig_380	41190	.	T	A	0	refCall	.	GT:GQ:DP:AD:VAF:C	0/0:31:26:18:0.692308:DV
contig_380	41197	.	T	G	0	refCall	.	GT:GQ:DP:AD:VAF:C	0/0:37:27:10:0.37037:DV
contig_380	41206	.	A	AC	0	refCall	.	GT:GQ:DP:AD:VAF:C	0/0:21:28:24:0.857143:DV
contig_380	41223	.	T	G	0	refCall	.	GT:GQ:DP:AD:VAF:C	0/0:38:21:13:0.619048:DV
contig_380	41235	.	T	A	0	refCall	.	GT:GQ:DP:AD:VAF:C	0/0:37:29:22:0.758621:DV
contig_380	41298	.	T	A	0	refCall	.	GT:GQ:DP:AD:VAF:C	0/0:37:27:17:0.62963:DV
contig_380	41318	.	T	A	0	refCall	.	GT:GQ:DP:AD:VAF:C	0/0:37:27:9:0.333333:DV
contig_380	41329	.	T	TACTA	0	refCall	.	GT:GQ:DP:AD:VAF:C	0/0:37:30:10:0.333333:DV
contig_380	41332	.	T	G	0	refCall	.	GT:GQ:DP:AD:VAF:C	0/0:30:30:12:0.4:DV
contig_380	41345	.	T	TA	0	refCall	.	GT:GQ:DP:AD:VAF:C	0/0:33:28:13:0.464286:DV
contig_380	41356	.	T	TACTA	0	refCall	.	GT:GQ:DP:AD:VAF:C	0/0:39:30:12:0.4:DV
contig_380	41359	.	T	G	0	refCall	.	GT:GQ:DP:AD:VAF:C	0/0:29:30:6:0.2:DV
contig_380	41372	.	T	A	0	refCall	.	GT:GQ:DP:AD:VAF:C	0/0:29:30:9:0.3:DV
contig_380	41375	.	G	A	0	refCall	.	GT:GQ:DP:AD:VAF:C	0/0:41:30:15:0.5:DV
contig_380	41389	.	T	A	0	refCall	.	GT:GQ:DP:AD:VAF:C	0/0:35:30:15:0.5:DV
contig_380	41390	.	T	C	0	refCall	.	GT:GQ:DP:AD:VAF:C	0/0:34:30:8:0.266667:DV
contig_380	41396	.	T	G	0	refCall	.	GT:GQ:DP:AD:VAF:C	0/0:25:30:12:0.4:DV
contig_380	41412	.	T	TG	0	refCall	.	GT:GQ:DP:AD:VAF:C	0/0:21:30:13:0.433333:DV
contig_380	41428	.	T	TG	0	refCall	.	GT:GQ:DP:AD:VAF:C	0/0:20:30:14:0.466667:DV
contig_380	41440	.	T	A	0	refCall	.	GT:GQ:DP:AD:VAF:C	0/0:32:30:14:0.466667:DV
contig_380	41441	.	T	C	0	refCall	.	GT:GQ:DP:AD:VAF:C	0/0:23:30:8:0.266667:DV
contig_380	41443	.	T	A	0	refCall	.	GT:GQ:DP:AD:VAF:C	0/0:29:30:14:0.466667:DV
contig_380	41476	.	T	C	0	refCall	.	GT:GQ:DP:AD:VAF:C	0/0:29:31:5:0.16129:DV
contig_380	41481	.	T	A	0.3	refCall	.	GT:GQ:DP:AD:VAF:C	./.:11:31:25:0.806452:DV
contig_380	41484	.	T	G	0.2	refCall	.	GT:GQ:DP:AD:VAF:C	./.:13:31:23:0.741935:DV
contig_380	41494	.	T	C	0	refCall	.	GT:GQ:DP:AD:VAF:C	0/0:31:31:9:0.290323:DV
contig_380	41503	.	T	TG	0	refCall	.	GT:GQ:DP:AD:VAF:C	0/0:20:28:17:0.607143:DV
contig_380	41510	.	T	C	0	refCall	.	GT:GQ:DP:AD:VAF:C	0/0:38:31:4:0.129032:DV
contig_380	41518	.	A	G	0	refCall	.	GT:GQ:DP:AD:VAF:C	0/0:25:31:15:0.483871:DV
contig_380	41521	.	A	G	0	refCall	.	GT:GQ:DP:AD:VAF:C	0/0:34:31:15:0.483871:DV
contig_380	41533	.	A	G	0	refCall	.	GT:GQ:DP:AD:VAF:C	0/0:23:31:16:0.516129:DV
contig_380	41558	.	A	G	0	refCall	.	GT:GQ:DP:AD:VAF:C	0/0:39:31:11:0.354839:DV
contig_380	41561	.	T	G	0.2	refCall	.	GT:GQ:DP:AD:VAF:C	./.:13:31:25:0.806452:DV
contig_380	41580	.	T	G	0	refCall	.	GT:GQ:DP:AD:VAF:C	0/0:24:31:18:0.580645:DV
contig_380	41583	.	T	G	0.1	refCall	.	GT:GQ:DP:AD:VAF:C	./.:19:31:18:0.580645:DV
contig_380	41609	.	T	TG	0	refCall	.	GT:GQ:DP:AD:VAF:C	0/0:21:31:16:0.516129:DV
contig_380	41612	.	T	G	0.4	refCall	.	GT:GQ:DP:AD:VAF:C	./.:11:31:26:0.83871:DV
contig_380	41626	.	T	G	0.4	refCall	.	GT:GQ:DP:AD:VAF:C	./.:11:30:22:0.733333:DV
contig_380	41629	.	T	G	0.8	refCall	.	GT:GQ:DP:AD:VAF:C	./.:8:31:28:0.903226:DV
contig_380	41635	.	T	G	0	refCall	.	GT:GQ:DP:AD:VAF:C	0/0:26:32:12:0.375:DV
contig_380	41638	.	G	A	0	refCall	.	GT:GQ:DP:AD:VAF:C	0/0:36:32:20:0.625:DV
contig_380	41647	.	T	G	0	refCall	.	GT:GQ:DP:AD:VAF:C	0/0:34:25:5:0.2:DV
contig_380	41650	.	A	G	0	refCall	.	GT:GQ:DP:AD:VAF:C	0/0:28:27:8:0.296296:DV
contig_380	41660	.	G	A	0	refCall	.	GT:GQ:DP:AD:VAF:C	0/0:26:32:18:0.5625:DV
contig_380	41662	.	T	TA	0	refCall	.	GT:GQ:DP:AD:VAF:C	0/0:38:31:10:0.322581:DV
contig_380	41676	.	T	TA	0.9	refCall	.	GT:GQ:DP:AD:VAF:C	./.:7:32:23:0.71875:DV
contig_380	41679	.	G	A	0	refCall	.	GT:GQ:DP:AD:VAF:C	0/0:36:32:10:0.3125:DV
contig_380	41685	.	GTT	G	0	refCall	.	GT:GQ:DP:AD:VAF:C	0/0:32:32:12:0.375:DV
contig_380	41693	.	G	A	0.1	refCall	.	GT:GQ:DP:AD:VAF:C	./.:19:32:22:0.6875:DV
contig_380	41696	.	G	A	0	refCall	.	GT:GQ:DP:AD:VAF:C	0/0:32:31:15:0.483871:DV
contig_380	41699	.	T	G	0.3	refCall	.	GT:GQ:DP:AD:VAF:C	./.:12:33:17:0.515152:DV
contig_380	41708	.	G	A	0	refCall	.	GT:GQ:DP:AD:VAF:C	0/0:21:33:12:0.363636:DV
contig_380	41714	.	G	A	0	refCall	.	GT:GQ:DP:AD:VAF:C	0/0:34:33:16:0.484848:DV
contig_380	41717	.	G	A	0	refCall	.	GT:GQ:DP:AD:VAF:C	0/0:36:32:9:0.28125:DV
contig_380	41720	.	GT	G	0	refCall	.	GT:GQ:DP:AD:VAF:C	0/0:46:31:19:0.612903:DV
contig_380	41730	.	G	A	0	refCall	.	GT:GQ:DP:AD:VAF:C	0/0:31:28:15:0.535714:DV
contig_380	41732	.	T	TA	0	refCall	.	GT:GQ:DP:AD:VAF:C	0/0:21:31:22:0.709677:DV
contig_380	41735	.	T	A	0.3	refCall	.	GT:GQ:DP:AD:VAF:C	./.:12:31:20:0.645161:DV
contig_380	41747	.	T	A	0.1	refCall	.	GT:GQ:DP:AD:VAF:C	./.:15:32:20:0.625:DV
contig_380	41750	.	G	A	0.7	refCall	.	GT:GQ:DP:AD:VAF:C	./.:8:32:24:0.75:DV
contig_380	41753	.	G	A	0.7	refCall	.	GT:GQ:DP:AD:VAF:C	./.:8:32:13:0.40625:DV
contig_380	41756	.	GTT	G	0	refCall	.	GT:GQ:DP:AD:VAF:C	0/0:28:31:16:0.516129:DV
contig_380	41766	.	T	TA	6.3	PASS	.	GT:GQ:DP:AD:VAF:C	1/1:6:32:27:0.84375:DV
contig_380	41769	.	AT	A	0	refCall	.	GT:GQ:DP:AD:VAF:C	0/0:29:32:21:0.65625:DV
contig_380	41776	.	G	GT	0.1	refCall	.	GT:GQ:DP:AD:VAF:C	./.:17:32:21:0.65625:DV
contig_380	41779	.	TG	T	0	refCall	.	GT:GQ:DP:AD:VAF:C	0/0:22:25:21:0.84:DV
contig_380	41782	.	G	A	0.1	refCall	.	GT:GQ:DP:AD:VAF:C	./.:16:30:14:0.466667:DV
contig_380	41785	.	G	A	3.7	PASS	.	GT:GQ:DP:AD:VAF:C	1/1:4:32:25:0.78125:DV
contig_380	41791	.	T	G	0.7	refCall	.	GT:GQ:DP:AD:VAF:C	./.:8:32:20:0.625:DV
contig_380	41806	.	T	G	1.4	refCall	.	GT:GQ:DP:AD:VAF:C	./.:5:29:8:0.275862:DV
contig_380	41821	.	T	A,G	0.1	refCall	.	GT:GQ:DP:AD:VAF:C	./.:15:32:12,6:0.375,0.1875:DV
contig_380	41836	.	T	G	6.9	PASS	.	GT:GQ:DP:AD:VAF:C	1/1:7:30:15:0.5:DV
contig_380	41857	.	G	A	0	refCall	.	GT:GQ:DP:AD:VAF:C	0/0:30:33:11:0.333333:DV
contig_380	41880	.	T	TA	0.2	refCall	.	GT:GQ:DP:AD:VAF:C	./.:13:31:17:0.548387:DV
contig_380	41891	.	T	TA	0.5	refCall	.	GT:GQ:DP:AD:VAF:C	./.:10:28:18:0.642857:DV
contig_380	41897	.	G	A	0	refCall	.	GT:GQ:DP:AD:VAF:C	0/0:33:33:9:0.272727:DV
contig_380	41903	.	T	A	8.2	PASS	.	GT:GQ:DP:AD:VAF:C	1/1:8:30:15:0.5:DV
contig_380	41918	.	T	A	4.7	PASS	.	GT:GQ:DP:AD:VAF:C	1/1:5:33:21:0.636364:DV
contig_380	41927	.	T	A	0.2	refCall	.	GT:GQ:DP:AD:VAF:C	./.:13:33:19:0.575758:DV
contig_380	41933	.	G	A	1.4	refCall	.	GT:GQ:DP:AD:VAF:C	./.:6:33:25:0.757576:DV
contig_380	41944	.	G	A	0	refCall	.	GT:GQ:DP:AD:VAF:C	0/0:35:33:15:0.454545:DV
contig_380	41947	.	G	A	0.3	refCall	.	GT:GQ:DP:AD:VAF:C	./.:11:33:25:0.757576:DV
contig_380	41953	.	T	G	0.2	refCall	.	GT:GQ:DP:AD:VAF:C	./.:14:33:17:0.515152:DV
contig_380	41965	.	AT	A	0	refCall	.	GT:GQ:DP:AD:VAF:C	0/0:34:32:19:0.59375:DV
contig_380	41975	.	T	G	0	refCall	.	GT:GQ:DP:AD:VAF:C	0/0:21:26:14:0.538462:DV
contig_380	41988	.	T	A	1.5	refCall	.	GT:GQ:DP:AD:VAF:C	./.:5:32:19:0.59375:DV
contig_380	41991	.	T	G	7.5	PASS	.	GT:GQ:DP:AD:VAF:C	1/1:7:33:30:0.909091:DV
contig_380	41997	.	A	G	0	refCall	.	GT:GQ:DP:AD:VAF:C	0/0:31:33:14:0.424242:DV
contig_380	42015	.	T	TG	0.1	refCall	.	GT:GQ:DP:AD:VAF:C	./.:19:33:12:0.363636:DV
contig_380	42026	.	T	TA	0	refCall	.	GT:GQ:DP:AD:VAF:C	0/0:31:30:13:0.433333:DV
contig_380	42029	.	T	G	3.1	PASS	.	GT:GQ:DP:AD:VAF:C	1/1:3:33:29:0.878788:DV
contig_380	42040	.	T	TA	0.4	refCall	.	GT:GQ:DP:AD:VAF:C	./.:10:33:20:0.606061:DV
contig_380	42043	.	T	G	0.4	refCall	.	GT:GQ:DP:AD:VAF:C	./.:10:33:16:0.484848:DV
contig_380	42051	.	T	TG	0	refCall	.	GT:GQ:DP:AD:VAF:C	0/0:21:32:19:0.59375:DV
contig_380	42060	.	G	A	0	refCall	.	GT:GQ:DP:AD:VAF:C	0/0:33:33:10:0.30303:DV
contig_380	42066	.	T	G	0	refCall	.	GT:GQ:DP:AD:VAF:C	0/0:26:31:16:0.516129:DV
contig_380	42075	.	G	A	0	refCall	.	GT:GQ:DP:AD:VAF:C	0/0:35:33:12:0.363636:DV
contig_380	42077	.	T	TA	0	refCall	.	GT:GQ:DP:AD:VAF:C	0/0:23:26:13:0.5:DV
contig_380	42080	.	T	A	0.1	refCall	.	GT:GQ:DP:AD:VAF:C	./.:15:33:12:0.363636:DV
contig_380	42092	.	T	G	0.6	refCall	.	GT:GQ:DP:AD:VAF:C	./.:9:32:17:0.53125:DV
contig_380	42098	.	G	A	0	refCall	.	GT:GQ:DP:AD:VAF:C	0/0:39:33:9:0.272727:DV
contig_380	42103	.	T	TA	0.1	refCall	.	GT:GQ:DP:AD:VAF:C	./.:17:31:15:0.483871:DV
contig_380	42109	.	G	A	0	refCall	.	GT:GQ:DP:AD:VAF:C	0/0:29:33:9:0.272727:DV
contig_380	42110	.	TG	T	0.2	refCall	.	GT:GQ:DP:AD:VAF:C	./.:14:33:33:1:DV
contig_380	42113	.	G	A	0	refCall	.	GT:GQ:DP:AD:VAF:C	0/0:26:33:10:0.30303:DV
contig_380	42116	.	G	A	0	refCall	.	GT:GQ:DP:AD:VAF:C	0/0:42:33:5:0.151515:DV
contig_380	42122	.	G	A	0	refCall	.	GT:GQ:DP:AD:VAF:C	0/0:29:33:16:0.484848:DV
contig_380	42128	.	GT	G	0	refCall	.	GT:GQ:DP:AD:VAF:C	0/0:34:31:16:0.516129:DV
contig_380	42129	.	T	TTA	2.2	refCall	.	GT:GQ:DP:AD:VAF:C	./.:4:17:9:0.529412:DV
contig_380	42141	.	G	A	0	refCall	.	GT:GQ:DP:AD:VAF:C	0/0:30:34:10:0.294118:DV
contig_380	42144	.	G	A	0	refCall	.	GT:GQ:DP:AD:VAF:C	0/0:32:31:5:0.16129:DV
contig_380	42145	.	T	TTA	0.7	refCall	.	GT:GQ:DP:AD:VAF:C	./.:8:17:13:0.764706:DV
contig_380	42157	.	G	A	0	refCall	.	GT:GQ:DP:AD:VAF:C	0/0:28:34:15:0.441176:DV
contig_380	42160	.	G	T	0	refCall	.	GT:GQ:DP:AD:VAF:C	0/0:35:29:14:0.482759:DV
contig_380	42162	.	G	A	0	refCall	.	GT:GQ:DP:AD:VAF:C	0/0:30:34:5:0.147059:DV
contig_380	42173	.	T	TA	2.7	refCall	.	GT:GQ:DP:AD:VAF:C	./.:3:33:24:0.727273:DV
contig_380	42176	.	G	A	0	refCall	.	GT:GQ:DP:AD:VAF:C	0/0:35:34:18:0.529412:DV
contig_380	42191	.	AG	A	0	refCall	.	GT:GQ:DP:AD:VAF:C	0/0:25:34:23:0.676471:DV
contig_380	42192	.	G	T	0.3	refCall	.	GT:GQ:DP:AD:VAF:C	./.:12:10:8:0.8:DV
contig_380	42194	.	G	T	0.3	refCall	.	GT:GQ:DP:AD:VAF:C	./.:11:9:6:0.666667:DV
contig_380	42196	.	G	A	0	refCall	.	GT:GQ:DP:AD:VAF:C	0/0:42:33:13:0.393939:DV
contig_380	42208	.	G	A	0	refCall	.	GT:GQ:DP:AD:VAF:C	0/0:30:34:11:0.323529:DV
contig_380	42211	.	G	A	0.4	refCall	.	GT:GQ:DP:AD:VAF:C	./.:11:34:29:0.852941:DV
contig_380	42214	.	G	A	0	refCall	.	GT:GQ:DP:AD:VAF:C	0/0:29:34:13:0.382353:DV
contig_380	42226	.	G	A	0	refCall	.	GT:GQ:DP:AD:VAF:C	0/0:21:34:13:0.382353:DV
contig_380	42229	.	A	AT	1.2	refCall	.	GT:GQ:DP:AD:VAF:C	./.:6:34:23:0.676471:DV
contig_380	42231	.	G	A	0	refCall	.	GT:GQ:DP:AD:VAF:C	0/0:44:30:6:0.2:DV
contig_380	42240	.	G	A	0.1	refCall	.	GT:GQ:DP:AD:VAF:C	./.:19:35:12:0.342857:DV
contig_380	42243	.	T	A	0	refCall	.	GT:GQ:DP:AD:VAF:C	0/0:25:35:0:0:DV
contig_380	42255	.	T	A	0	refCall	.	GT:GQ:DP:AD:VAF:C	0/0:26:34:22:0.647059:DV
contig_380	42277	.	T	G	0.2	refCall	.	GT:GQ:DP:AD:VAF:C	./.:14:34:19:0.558824:DV
contig_380	42286	.	G	A	0	refCall	.	GT:GQ:DP:AD:VAF:C	0/0:24:35:13:0.371429:DV
contig_380	42291	.	T	TA	0.8	refCall	.	GT:GQ:DP:AD:VAF:C	./.:8:35:23:0.657143:DV
contig_380	42294	.	T	G	10.1	PASS	.	GT:GQ:DP:AD:VAF:C	1/1:10:35:23:0.657143:DV
contig_380	42305	.	T	TA	0.3	refCall	.	GT:GQ:DP:AD:VAF:C	./.:12:33:18:0.545455:DV
contig_380	42308	.	T	G	2.7	refCall	.	GT:GQ:DP:AD:VAF:C	./.:3:34:18:0.529412:DV
contig_380	42319	.	T	A	0.3	refCall	.	GT:GQ:DP:AD:VAF:C	./.:12:33:22:0.666667:DV
contig_380	42322	.	T	G	0.6	refCall	.	GT:GQ:DP:AD:VAF:C	./.:9:34:19:0.558824:DV
contig_380	42333	.	T	A	0.9	refCall	.	GT:GQ:DP:AD:VAF:C	./.:7:25:9:0.36:DV
contig_380	42342	.	G	A	0	refCall	.	GT:GQ:DP:AD:VAF:C	0/0:31:35:13:0.371429:DV
contig_380	42344	.	T	TA	0.2	refCall	.	GT:GQ:DP:AD:VAF:C	./.:13:35:28:0.8:DV
contig_380	42347	.	T	A	0.6	refCall	.	GT:GQ:DP:AD:VAF:C	./.:9:35:22:0.628571:DV
contig_380	42358	.	T	TA	0.9	refCall	.	GT:GQ:DP:AD:VAF:C	./.:7:35:19:0.542857:DV
contig_380	42361	.	T	A	8.2	PASS	.	GT:GQ:DP:AD:VAF:C	1/1:8:35:31:0.885714:DV
contig_380	42364	.	G	A	0.1	refCall	.	GT:GQ:DP:AD:VAF:C	./.:17:35:19:0.542857:DV
contig_380	42371	.	TATG	T	0.1	refCall	.	GT:GQ:DP:AD:VAF:C	./.:19:35:14:0.4:DV
contig_380	42376	.	G	T	0	refCall	.	GT:GQ:DP:AD:VAF:C	0/0:23:35:19:0.542857:DV
contig_380	42377	.	T	G	0.6	refCall	.	GT:GQ:DP:AD:VAF:C	./.:9:23:13:0.565217:DV
contig_380	42382	.	T	TA	0	refCall	.	GT:GQ:DP:AD:VAF:C	0/0:28:33:17:0.515152:DV
contig_380	42394	.	G	A	0	refCall	.	GT:GQ:DP:AD:VAF:C	0/0:41:35:6:0.171429:DV
contig_380	42398	.	T	TTG	1.9	refCall	.	GT:GQ:DP:AD:VAF:C	./.:4:29:20:0.689655:DV
contig_380	42410	.	G	A	0	refCall	.	GT:GQ:DP:AD:VAF:C	0/0:43:35:0:0:DV
contig_380	42429	.	T	TTG	0.2	refCall	.	GT:GQ:DP:AD:VAF:C	./.:14:35:17:0.485714:DV
contig_380	42440	.	T	A	0.5	refCall	.	GT:GQ:DP:AD:VAF:C	./.:10:33:28:0.848485:DV
contig_380	42443	.	T	A	14.4	PASS	.	GT:GQ:DP:AD:VAF:C	1/1:14:33:26:0.787879:DV
contig_380	42446	.	T	A	16.6	PASS	.	GT:GQ:DP:AD:VAF:C	1/1:17:33:26:0.787879:DV
contig_380	42461	.	T	A	18.6	PASS	.	GT:GQ:DP:AD:VAF:C	1/1:19:33:31:0.939394:DV
contig_380	42464	.	T	A	21.2	PASS	.	GT:GQ:DP:AD:VAF:C	1/1:21:33:26:0.787879:DV
contig_380	42467	.	T	A	30.8	PASS	.	GT:GQ:DP:AD:VAF:C	1/1:30:33:26:0.787879:DV
contig_380	42470	.	T	A	25.6	PASS	.	GT:GQ:DP:AD:VAF:C	1/1:25:33:26:0.787879:DV
contig_380	42498	.	G	A	35.1	PASS	.	GT:GQ:DP:AD:VAF:C	1/1:35:25:22:0.88:DV
contig_380	42499	.	T	TATTCGATATA	12.9	PASS	.	GT:GQ:DP:AD:VAF:C	1/1:13:26:17:0.653846:DV
contig_380	42505	.	G	GC	19.3	PASS	.	GT:GQ:DP:AD:VAF:C	1/1:19:27:23:0.851852:DV
contig_380	42515	.	A	AC	20.3	PASS	.	GT:GQ:DP:AD:VAF:C	1/1:20:27:24:0.888889:DV
contig_380	42533	.	T	TA	7.3	PASS	.	GT:GQ:DP:AD:VAF:C	1/1:7:27:15:0.555556:DV
contig_380	42564	.	C	CT	20	PASS	.	GT:GQ:DP:AD:VAF:C	1/1:19:29:21:0.724138:DV
contig_380	42590	.	G	GC	19	PASS	.	GT:GQ:DP:AD:VAF:C	1/1:19:27:21:0.777778:DV
contig_380	42591	.	A	C	1.2	refCall	.	GT:GQ:DP:AD:VAF:C	./.:6:27:0:0:DV
contig_380	42602	.	A	AT	29.5	PASS	.	GT:GQ:DP:AD:VAF:C	1/1:28:26:22:0.846154:DV
contig_380	42611	.	A	AC	38.1	PASS	.	GT:GQ:DP:AD:VAF:C	1/1:34:26:24:0.923077:DV
contig_380	42635	.	G	GC	39.3	PASS	.	GT:GQ:DP:AD:VAF:C	1/1:35:25:21:0.84:DV
contig_380	42734	.	TTTA	T	18	PASS	.	GT:GQ:DP:AD:VAF:C:PS	0|1:18:36:11:0.305556:DV:7788
contig_380	42839	.	G	A	9.5	PASS	.	GT:GQ:DP:AD:VAF:C:PS	0|1:9:37:12:0.324324:DV:7788
contig_380	44080	.	T	C	26.1	PASS	.	GT:GQ:DP:AD:VAF:C:PS	1|0:26:54:21:0.388889:DV:7788
contig_380	44178	.	T	C	22.1	PASS	.	GT:GQ:DP:AD:VAF:C:PS	1|0:22:54:18:0.333333:DV:7788
contig_380	44529	.	T	C	16	PASS	.	GT:GQ:DP:AD:VAF:C:PS	1|0:16:55:21:0.382:P:7788
contig_380	45752	.	T	C	42.8	PASS	.	GT:GQ:DP:AD:VAF:C:PS	1|0:43:52:16:0.307692:DV:7788
contig_380	45803	.	C	T	38.4	PASS	.	GT:GQ:DP:AD:VAF:C:PS	1|0:38:52:16:0.307692:DV:7788
contig_380	46683	.	CTT	C	17	PASS	.	GT:GQ:DP:AD:VAF:C:PS	1|0:17:57:18:0.316:P:7788
contig_380	47049	.	ATGATGG	A	29	PASS	.	GT:GQ:DP:AD:VAF:C:PS	1|0:29:54:11:0.203704:DV:7788
contig_380	47174	.	G	A	12.6	PASS	.	GT:GQ:DP:AD:VAF:C:PS	0|1:12:36:16:0.444444:DV:7788
contig_380	47249	.	G	A	0	refCall	.	GT:GQ:DP:AD:VAF:C	0/0:34:50:10:0.2:DV
contig_380	47254	.	T	C	0	refCall	.	GT:GQ:DP:AD:VAF:C	0/0:29:52:12:0.230769:DV
contig_380	47269	.	T	C	0	refCall	.	GT:GQ:DP:AD:VAF:C	0/0:27:52:13:0.25:DV
contig_380	47284	.	T	C	0	refCall	.	GT:GQ:DP:AD:VAF:C	0/0:26:52:11:0.211538:DV
contig_380	47409	.	GTGA	G	11	PASS	.	GT:GQ:DP:AD:VAF:C:PS	1|0:11:41:13:0.317:P:7788
contig_380	47457	.	GTGA	G	14.1	PASS	.	GT:GQ:DP:AD:VAF:C:PS	1|0:14:41:9:0.219512:DV:7788
contig_380	47805	.	A	G	21.2	PASS	.	GT:GQ:DP:AD:VAF:C:PS	0|1:21:44:16:0.363636:DV:7788
contig_380	47810	.	A	G	29.1	PASS	.	GT:GQ:DP:AD:VAF:C:PS	0|1:29:43:17:0.395349:DV:7788
contig_380	47813	.	A	G	54.2	PASS	.	GT:GQ:DP:AD:VAF:C:PS	1|0:53:51:23:0.45098:DV:7788
contig_380	48277	.	GTATATATATATA	G	12.4	PASS	.	GT:GQ:DP:AD:VAF:C:PS	1|0:12:44:7:0.159091:DV:7788
contig_380	49147	.	C	T	57	PASS	.	GT:GQ:DP:AD:VAF:C:PS	0|1:56:43:12:0.27907:DV:7788
contig_380	53146	.	G	A	20	PASS	.	GT:GQ:DP:AD:VAF:C:PS	1|0:20:60:21:0.35:P:7788
contig_380	55825	.	T	C	19	PASS	.	GT:GQ:DP:AD:VAF:C:PS	1|0:19:73:32:0.438:P:7788
contig_380	56855	.	CAT	C	0.2	refCall	.	GT:GQ:DP:AD:VAF:C	./.:13:54:12:0.222222:DV
contig_380	57735	.	C	G	19	PASS	.	GT:GQ:DP:AD:VAF:C:PS	0|1:19:58:22:0.379:P:7788
contig_380	59589	.	CAT	C	7.7	PASS	.	GT:GQ:DP:AD:VAF:C:PS	0|1:8:46:10:0.217391:DV:7788
contig_380	59601	.	T	TAC	1.2	refCall	.	GT:GQ:DP:AD:VAF:C	./.:6:48:7:0.145833:DV
contig_380	59605	.	T	C	16.4	PASS	.	GT:GQ:DP:AD:VAF:C:PS	0|1:16:48:12:0.25:DV:7788
contig_380	59763	.	C	A	21	PASS	.	GT:GQ:DP:AD:VAF:C:PS	0|1:21:46:20:0.435:P:7788
contig_380	60211	.	TATATATAC	T	28.6	PASS	.	GT:GQ:DP:AD:VAF:C:PS	1|0:28:43:12:0.27907:DV:7788
contig_380	60690	.	T	C	19	PASS	.	GT:GQ:DP:AD:VAF:C:PS	0|1:19:41:15:0.366:P:7788
contig_380	60801	.	T	C	18	PASS	.	GT:GQ:DP:AD:VAF:C:PS	1|0:18:42:17:0.405:P:7788
contig_380	60816	.	GTA	G	5.9	PASS	.	GT:GQ:DP:AD:VAF:C:PS	0|1:6:40:7:0.175:DV:7788
contig_380	60945	.	T	TA	2.8	refCall	.	GT:GQ:DP:AD:VAF:C	./.:3:51:9:0.176471:DV
contig_380	60986	.	AAT	A	56.7	PASS	.	GT:GQ:DP:AD:VAF:C:PS	1|0:51:55:20:0.363636:DV:7788
contig_380	61010	.	ATT	A	0.1	refCall	.	GT:GQ:DP:AD:VAF:C	./.:16:50:8:0.16:DV
contig_380	61011	.	T	A	1.1	refCall	.	GT:GQ:DP:AD:VAF:C	./.:6:49:11:0.22449:DV
contig_380	61726	.	C	T	19	PASS	.	GT:GQ:DP:AD:VAF:C:PS	0|1:19:51:28:0.549:P:7788
contig_380	61982	.	A	T	19	PASS	.	GT:GQ:DP:AD:VAF:C:PS	1|0:19:51:23:0.451:P:7788
contig_380	62481	.	T	C	18	PASS	.	GT:GQ:DP:AD:VAF:C:PS	0|1:18:50:24:0.48:P:7788
contig_380	63633	.	T	C	17	PASS	.	GT:GQ:DP:AD:VAF:C:PS	1|0:17:48:19:0.396:P:7788
contig_380	64727	.	AT	A	15	PASS	.	GT:GQ:DP:AD:VAF:C:PS	0|1:15:42:19:0.452:P:7788
contig_380	64815	.	A	T	18	PASS	.	GT:GQ:DP:AD:VAF:C:PS	0|1:18:48:21:0.438:P:7788
contig_380	64915	.	G	A	21	PASS	.	GT:GQ:DP:AD:VAF:C:PS	0|1:21:46:21:0.457:P:7788
contig_380	65768	.	C	A	19	PASS	.	GT:GQ:DP:AD:VAF:C:PS	0|1:19:50:22:0.44:P:7788
contig_380	66489	.	TTATATATATATA	T	24.6	PASS	.	GT:GQ:DP:AD:VAF:C:PS	1|0:25:55:15:0.272727:DV:7788
contig_380	67364	.	TAC	T	2.4	refCall	.	GT:GQ:DP:AD:VAF:C	./.:4:57:12:0.210526:DV
contig_380	71214	.	T	C	21.4	PASS	.	GT:GQ:DP:AD:VAF:C:PS	0|1:21:58:23:0.396552:DV:7788
contig_380	71396	.	CAT	C	13	PASS	.	GT:GQ:DP:AD:VAF:C:PS	0|1:13:50:25:0.5:P:7788
contig_380	71461	.	C	T	18	PASS	.	GT:GQ:DP:AD:VAF:C:PS	1|0:18:47:17:0.362:P:7788
contig_380	71936	.	A	C	19	PASS	.	GT:GQ:DP:AD:VAF:C:PS	1|0:19:46:20:0.435:P:7788
contig_380	73281	.	C	T	19	PASS	.	GT:GQ:DP:AD:VAF:C:PS	0|1:19:56:27:0.482:P:7788
contig_380	73564	.	A	G	19	PASS	.	GT:GQ:DP:AD:VAF:C:PS	1|0:19:57:28:0.491:P:7788
contig_380	73680	.	T	C	19	PASS	.	GT:GQ:DP:AD:VAF:C:PS	1|0:19:61:28:0.459:P:7788
contig_380	76954	.	A	C	19	PASS	.	GT:GQ:DP:AD:VAF:C:PS	1|0:19:64:28:0.438:P:7788
contig_380	77728	.	C	T	20	PASS	.	GT:GQ:DP:AD:VAF:C:PS	1|0:20:65:31:0.477:P:7788
contig_380	77860	.	C	T	18	PASS	.	GT:GQ:DP:AD:VAF:C:PS	0|1:18:64:32:0.5:P:7788
contig_380	78199	.	C	T	18	PASS	.	GT:GQ:DP:AD:VAF:C:PS	1|0:18:70:32:0.457:P:7788
contig_380	78878	.	G	A	20	PASS	.	GT:GQ:DP:AD:VAF:C:PS	1|0:20:55:27:0.491:P:7788
contig_380	81944	.	AG	A	0	refCall	.	GT:GQ:DP:AD:VAF:C	0/0:26:46:8:0.173913:DV
contig_380	81945	.	G	T	17	PASS	.	GT:GQ:DP:AD:VAF:C:PS	1|0:17:37:8:0.216216:DV:7788
contig_380	81947	.	A	T	0	refCall	.	GT:GQ:DP:AD:VAF:C	0/0:26:31:11:0.354839:DV
contig_380	84085	.	T	C	11	PASS	.	GT:GQ:DP:AD:VAF:C:PS	1|0:10:39:12:0.307692:DV:7788
contig_380	84409	.	A	AT	37.8	PASS	.	GT:GQ:DP:AD:VAF:C	1/1:23:29:24:0.827586:DV
contig_380	84531	.	A	C	34.3	PASS	.	GT:GQ:DP:AD:VAF:C	1/1:34:28:24:0.857143:DV
contig_380	84569	.	A	G	0.2	refCall	.	GT:GQ:DP:AD:VAF:C	./.:14:31:10:0.322581:DV
contig_380	85117	.	G	T	16	PASS	.	GT:GQ:DP:AD:VAF:C:PS	0|1:16:47:14:0.298:P:7788
contig_380	86060	.	CATATATATATATATAT	C	52.7	PASS	.	GT:GQ:DP:AD:VAF:C:PS	0|1:53:44:14:0.318182:DV:7788
contig_380	86478	.	T	C	52.7	PASS	.	GT:GQ:DP:AD:VAF:C:PS	1|0:53:51:19:0.372549:DV:7788
contig_380	86878	.	G	A	22	PASS	.	GT:GQ:DP:AD:VAF:C:PS	0|1:22:55:26:0.473:P:7788
contig_380	87541	.	G	A	23	PASS	.	GT:GQ:DP:AD:VAF:C:PS	0|1:23:50:19:0.38:P:7788
contig_380	88132	.	G	A	23	PASS	.	GT:GQ:DP:AD:VAF:C:PS	0|1:23:48:19:0.396:P:7788
contig_380	88590	.	C	T	20	PASS	.	GT:GQ:DP:AD:VAF:C:PS	0|1:20:52:21:0.404:P:7788
contig_380	89510	.	CA	C	0.1	refCall	.	GT:GQ:DP:AD:VAF:C	./.:18:45:20:0.444444:DV
contig_380	89594	.	G	T	19	PASS	.	GT:GQ:DP:AD:VAF:C:PS	0|1:19:48:16:0.333:P:7788
contig_380	89678	.	TA	T	16	PASS	.	GT:GQ:DP:AD:VAF:C:PS	1|0:16:50:28:0.56:P:7788
contig_380	89945	.	TACACAC	T	2.5	refCall	.	GT:GQ:DP:AD:VAF:C	./.:4:46:6:0.130435:DV
contig_380	90003	.	C	T	13.8	PASS	.	GT:GQ:DP:AD:VAF:C:PS	1|0:14:47:19:0.404255:DV:7788
contig_380	90007	.	C	T	10.7	PASS	.	GT:GQ:DP:AD:VAF:C:PS	1|0:11:47:22:0.468085:DV:7788
contig_380	90011	.	T	C	9.9	PASS	.	GT:GQ:DP:AD:VAF:C:PS	0|1:10:47:16:0.340426:DV:7788
contig_380	90024	.	T	C	16.5	PASS	.	GT:GQ:DP:AD:VAF:C:PS	0|1:16:47:14:0.297872:DV:7788
contig_380	91712	.	A	C	21	PASS	.	GT:GQ:DP:AD:VAF:C:PS	0|1:21:52:22:0.423:P:7788
contig_380	92136	.	T	C	20	PASS	.	GT:GQ:DP:AD:VAF:C:PS	0|1:20:54:21:0.389:P:7788
contig_380	93901	.	T	G	20	PASS	.	GT:GQ:DP:AD:VAF:C:PS	0|1:20:46:19:0.413:P:7788
contig_380	95024	.	C	T	18	PASS	.	GT:GQ:DP:AD:VAF:C:PS	0|1:18:40:16:0.4:P:7788
contig_380	95878	.	C	T	19	PASS	.	GT:GQ:DP:AD:VAF:C:PS	1|0:19:43:21:0.488:P:7788
contig_380	96401	.	AACGG	A	16	PASS	.	GT:GQ:DP:AD:VAF:C:PS	0|1:16:41:20:0.488:P:7788
contig_380	98365	.	G	A	23	PASS	.	GT:GQ:DP:AD:VAF:C:PS	0|1:23:48:21:0.438:P:7788
contig_380	98634	.	G	A	23	PASS	.	GT:GQ:DP:AD:VAF:C:PS	0|1:23:56:23:0.411:P:7788
contig_380	99356	.	TA	T	5.2	PASS	.	GT:GQ:DP:AD:VAF:C	1/1:2:48:5:0.104167:DV
contig_380	99998	.	GCA	G	39.4	PASS	.	GT:GQ:DP:AD:VAF:C:PS	1|0:17:59:22:0.372881:DV:7788
contig_380	101047	.	CT	C	24.9	PASS	.	GT:GQ:DP:AD:VAF:C:PS	0|1:25:70:28:0.4:DV:7788
contig_380	101051	.	CT	C	25.7	PASS	.	GT:GQ:DP:AD:VAF:C:PS	0|1:26:73:30:0.410959:DV:7788
contig_380	101694	.	T	C	20	PASS	.	GT:GQ:DP:AD:VAF:C:PS	0|1:20:63:24:0.381:P:7788
contig_380	102966	.	T	C	0	refCall	.	GT:GQ:DP:AD:VAF:C	0/0:26:38:11:0.289474:DV
contig_380	102968	.	T	C	0.8	refCall	.	GT:GQ:DP:AD:VAF:C	./.:8:49:13:0.265306:DV
contig_380	103609	.	G	T	22	PASS	.	GT:GQ:DP:AD:VAF:C:PS	0|1:22:54:23:0.426:P:7788
contig_380	103845	.	AATAT	A	0.2	refCall	.	GT:GQ:DP:AD:VAF:C	./.:13:58:10:0.172414:DV
contig_380	103853	.	T	TAC	1.1	refCall	.	GT:GQ:DP:AD:VAF:C	./.:7:58:13:0.224138:DV
contig_380	106990	.	T	G	21	PASS	.	GT:GQ:DP:AD:VAF:C:PS	0|1:21:60:30:0.5:P:7788
contig_380	107851	.	AAAC	A	18	PASS	.	GT:GQ:DP:AD:VAF:C:PS	0|1:18:62:25:0.403:P:7788
contig_380	108200	.	TA	T	0.1	refCall	.	GT:GQ:DP:AD:VAF:C	./.:17:68:34:0.5:DV
contig_380	108660	.	T	C	20	PASS	.	GT:GQ:DP:AD:VAF:C:PS	0|1:20:65:27:0.415:P:7788
contig_380	109114	.	AT	A	0.5	refCall	.	GT:GQ:DP:AD:VAF:C	./.:10:42:10:0.238095:DV
contig_380	109116	.	A	C	0.2	refCall	.	GT:GQ:DP:AD:VAF:C	./.:13:41:11:0.268293:DV
contig_380	109438	.	A	G	21	PASS	.	GT:GQ:DP:AD:VAF:C:PS	0|1:21:43:20:0.465:P:7788
contig_380	109579	.	C	A	16	PASS	.	GT:GQ:DP:AD:VAF:C:PS	1|0:16:41:17:0.415:P:7788
contig_380	109593	.	C	A	17	PASS	.	GT:GQ:DP:AD:VAF:C:PS	0|1:17:41:17:0.415:P:7788
contig_380	109630	.	A	C	17	PASS	.	GT:GQ:DP:AD:VAF:C:PS	0|1:17:42:16:0.381:P:7788
contig_380	109662	.	T	A	4.7	PASS	.	GT:GQ:DP:AD:VAF:C:PS	0|1:5:39:15:0.384615:DV:7788
contig_380	109666	.	A	T	10.8	PASS	.	GT:GQ:DP:AD:VAF:C:PS	0|1:10:42:18:0.428571:DV:7788
contig_380	109679	.	A	G	17	PASS	.	GT:GQ:DP:AD:VAF:C:PS	0|1:17:44:16:0.364:P:7788
contig_380	110010	.	G	A	0	refCall	.	GT:GQ:DP:AD:VAF:C	0/0:35:40:14:0.35:DV
contig_380	110059	.	A	T	20.2	PASS	.	GT:GQ:DP:AD:VAF:C:PS	1|0:20:28:7:0.25:DV:7788
contig_380	110121	.	A	T	17.2	PASS	.	GT:GQ:DP:AD:VAF:C:PS	1|0:13:36:11:0.305556:DV:7788
contig_380	110227	.	TTATA	T	16.4	PASS	.	GT:GQ:DP:AD:VAF:C:PS	1|0:16:35:8:0.228571:DV:7788
contig_380	110447	.	G	A	20	PASS	.	GT:GQ:DP:AD:VAF:C:PS	1|0:20:43:18:0.419:P:7788
contig_380	112104	.	CATAATTAAATAATA	C	29.3	PASS	.	GT:GQ:DP:AD:VAF:C:PS	1|0:28:54:20:0.37037:DV:7788
contig_380	112235	.	ATTGTGTG	A	13.6	PASS	.	GT:GQ:DP:AD:VAF:C:PS	0|1:14:50:14:0.28:DV:7788
contig_380	112400	.	G	A	22	PASS	.	GT:GQ:DP:AD:VAF:C:PS	0|1:22:43:19:0.442:P:7788
contig_380	113337	.	C	T	18	PASS	.	GT:GQ:DP:AD:VAF:C:PS	0|1:18:42:20:0.476:P:7788
contig_380	113617	.	ACGTGTGTGTGTTGCGTGCGTGCGTGCGTGCATGCGTGCGTGAATGTATGCGTG	A	23.5	PASS	.	GT:GQ:DP:AD:VAF:C:PS	0|1:23:41:15:0.365854:DV:7788
contig_380	113675	.	T	TGC	2.6	refCall	.	GT:GQ:DP:AD:VAF:C	./.:3:39:11:0.282051:DV
contig_380	113737	.	T	A	19	PASS	.	GT:GQ:DP:AD:VAF:C:PS	0|1:19:41:19:0.463:P:7788
contig_380	113786	.	T	C	18	PASS	.	GT:GQ:DP:AD:VAF:C:PS	0|1:18:41:15:0.366:P:7788
contig_380	114282	.	G	A	23	PASS	.	GT:GQ:DP:AD:VAF:C:PS	0|1:23:40:18:0.45:P:7788
contig_380	114487	.	T	C	0.4	refCall	.	GT:GQ:DP:AD:VAF:C	./.:10:42:6:0.142857:DV
contig_380	114489	.	T	C	5.6	PASS	.	GT:GQ:DP:AD:VAF:C:PS	0|1:6:42:10:0.238095:DV:7788
contig_380	114548	.	TTG	T	13.8	PASS	.	GT:GQ:DP:AD:VAF:C:PS	1|0:13:43:16:0.372093:DV:7788
contig_380	114662	.	C	A	19	PASS	.	GT:GQ:DP:AD:VAF:C:PS	0|1:19:47:20:0.426:P:7788
contig_380	115066	.	G	A	17.6	PASS	.	GT:GQ:DP:AD:VAF:C:PS	0|1:17:41:12:0.292683:DV:7788
contig_380	115554	.	T	C	24.4	PASS	.	GT:GQ:DP:AD:VAF:C:PS	0|1:24:34:14:0.411765:DV:7788
contig_380	115782	.	A	AC	20.6	PASS	.	GT:GQ:DP:AD:VAF:C	1/1:16:31:27:0.870968:DV
contig_380	115786	.	A	AC	16.9	PASS	.	GT:GQ:DP:AD:VAF:C	1/1:16:28:28:1:DV
contig_380	115789	.	A	AGCG	35.2	PASS	.	GT:GQ:DP:AD:VAF:C	1/1:28:30:24:0.8:DV
contig_380	115795	.	TAACACACACACACACACACAC	T	16.3	PASS	.	GT:GQ:DP:AD:VAF:C:PS	1|0:16:30:7:0.233333:DV:7788
contig_380	116261	.	T	C	3.1	PASS	.	GT:GQ:DP:AD:VAF:C:PS	1|0:3:26:13:0.5:DV:7788
contig_380	116506	.	TTA	T	26.8	PASS	.	GT:GQ:DP:AD:VAF:C	1/1:12:22:13:0.590909:DV
contig_380	117270	.	CAT	C	3.2	PASS	.	GT:GQ:DP:AD:VAF:C:PS	0|1:3:22:4:0.181818:DV:7788
contig_380	122191	.	TATA	T	0.4	refCall	.	GT:GQ:DP:AD:VAF:C	./.:10:35:9:0.257143:DV
contig_380	122196	.	TA	T	2.1	refCall	.	GT:GQ:DP:AD:VAF:C	./.:4:33:17:0.515152:DV
contig_380	122262	.	TA	T	13.2	PASS	.	GT:GQ:DP:AD:VAF:C	1/1:12:28:12:0.428571:DV
contig_380	125010	.	TA	T	2.9	refCall	.	GT:GQ:DP:AD:VAF:C	./.:3:24:11:0.458333:DV
contig_380	125259	.	TA	T	7.3	PASS	.	GT:GQ:DP:AD:VAF:C	1/1:7:12:10:0.833333:DV
contig_380	125308	.	TAA	T	12.8	PASS	.	GT:GQ:DP:AD:VAF:C	1/1:7:19:7:0.368421:DV
contig_380	125310	.	A	AT	1.6	refCall	.	GT:GQ:DP:AD:VAF:C	./.:5:12:5:0.416667:DV
contig_380	125549	.	TAC	T	28.2	PASS	.	GT:GQ:DP:AD:VAF:C	1/1:15:19:6:0.315789:DV
contig_380	125639	.	CAT	C	1	refCall	.	GT:GQ:DP:AD:VAF:C	./.:7:21:10:0.47619:DV
contig_380	127845	.	TCAC	T	0.8	refCall	.	GT:GQ:DP:AD:VAF:C	./.:8:28:7:0.25:DV
contig_380	128457	.	TTATTA	T	2.3	refCall	.	GT:GQ:DP:AD:VAF:C	./.:4:40:9:0.225:DV
contig_380	128462	.	A	AC	16.2	PASS	.	GT:GQ:DP:AD:VAF:C	1/1:6:24:12:0.5:DV
contig_380	128799	.	G	A	20	PASS	.	GT:GQ:DP:AD:VAF:C:PS	0|1:20:43:26:0.605:P:128798
contig_380	129054	.	G	A	0.3	refCall	.	GT:GQ:DP:AD:VAF:C	./.:11:41:12:0.292683:DV
contig_380	129093	.	A	G	17	PASS	.	GT:GQ:DP:AD:VAF:C:PS	0|1:17:39:22:0.564:P:128798
contig_380	129186	.	CTATATAT	C	8.9	PASS	.	GT:GQ:DP:AD:VAF:C:PS	0|1:8:30:16:0.533333:DV:128798
contig_380	129582	.	C	T	17.4	PASS	.	GT:GQ:DP:AD:VAF:C:PS	0|1:5:53:43:0.811321:DV:128798
contig_380	129915	.	G	GC	7.1	PASS	.	GT:GQ:DP:AD:VAF:C	1/1:5:46:41:0.891304:DV
contig_380	129929	.	G	GC	19	PASS	.	GT:GQ:DP:AD:VAF:C	1/1:13:46:41:0.891304:DV
contig_380	129957	.	T	TAA	17.9	PASS	.	GT:GQ:DP:AD:VAF:C	1/1:13:42:32:0.761905:DV
contig_380	130124	.	T	C	20.4	PASS	.	GT:GQ:DP:AD:VAF:C:PS	0|1:4:54:43:0.796296:DV:128798
contig_380	130337	.	C	T	18.2	PASS	.	GT:GQ:DP:AD:VAF:C:PS	0|1:5:50:39:0.78:DV:128798
contig_380	130509	.	A	C	0.1	refCall	.	GT:GQ:DP:AD:VAF:C	./.:15:50:10:0.2:DV
contig_380	130518	.	G	A	15.8	PASS	.	GT:GQ:DP:AD:VAF:C:PS	0|1:4:51:37:0.72549:DV:128798
contig_380	130532	.	C	CCG	17.1	PASS	.	GT:GQ:DP:AD:VAF:C	1/1:4:42:35:0.833333:DV
contig_380	131628	.	G	A	1.4	refCall	.	GT:GQ:DP:AD:VAF:C	./.:6:43:9:0.209302:DV
contig_380	131717	.	C	T	23.2	PASS	.	GT:GQ:DP:AD:VAF:C:PS	0|1:14:47:21:0.446809:DV:128798
contig_380	131930	.	T	A	20	PASS	.	GT:GQ:DP:AD:VAF:C:PS	0|1:20:48:21:0.438:P:128798
contig_380	132254	.	C	A	16	PASS	.	GT:GQ:DP:AD:VAF:C:PS	0|1:16:50:23:0.46:P:128798
contig_380	132276	.	G	A	16	PASS	.	GT:GQ:DP:AD:VAF:C:PS	0|1:16:49:23:0.469:P:128798
contig_380	132495	.	T	C	12	PASS	.	GT:GQ:DP:AD:VAF:C:PS	0|1:11:52:18:0.346154:DV:128798
contig_380	132496	.	GAT	G	10.1	PASS	.	GT:GQ:DP:AD:VAF:C:PS	0|1:10:53:15:0.283019:DV:128798
contig_380	132505	.	T	G	10.9	PASS	.	GT:GQ:DP:AD:VAF:C:PS	0|1:10:53:20:0.377358:DV:128798
contig_380	133038	.	G	A	3.6	PASS	.	GT:GQ:DP:AD:VAF:C:PS	0|1:4:51:13:0.254902:DV:128798
contig_380	135345	.	A	G	27.3	PASS	.	GT:GQ:DP:AD:VAF:C:PS	1|0:16:47:29:0.617021:DV:128798
contig_380	136758	.	C	A	9.8	PASS	.	GT:GQ:DP:AD:VAF:C:PS	0|1:10:50:18:0.36:DV:128798
contig_380	137324	.	ATT	A	15.4	PASS	.	GT:GQ:DP:AD:VAF:C:PS	1|0:9:46:25:0.543478:DV:128798
contig_380	137331	.	T	A	5.3	PASS	.	GT:GQ:DP:AD:VAF:C:PS	0|1:5:47:20:0.425532:DV:128798
contig_380	137487	.	T	TA	0.5	refCall	.	GT:GQ:DP:AD:VAF:C	./.:9:44:11:0.25:DV
contig_380	138893	.	A	G	16	PASS	.	GT:GQ:DP:AD:VAF:C:PS	1|0:16:40:17:0.425:P:128798
contig_380	139170	.	A	C	18	PASS	.	GT:GQ:DP:AD:VAF:C:PS	1|0:18:38:17:0.447:P:128798
contig_380	139561	.	GT	G	13	PASS	.	GT:GQ:DP:AD:VAF:C:PS	1|0:13:36:15:0.417:P:128798
contig_380	139712	.	T	C	25.7	PASS	.	GT:GQ:DP:AD:VAF:C	1/1:25:35:13:0.371429:DV
contig_380	139713	.	T	C	0	refCall	.	GT:GQ:DP:AD:VAF:C	0/0:21:36:8:0.222222:DV
contig_380	139745	.	A	ATAT	24.7	PASS	.	GT:GQ:DP:AD:VAF:C	1/1:24:32:26:0.8125:DV
contig_380	139754	.	T	C	12.8	PASS	.	GT:GQ:DP:AD:VAF:C	1/1:10:35:24:0.685714:DV
contig_380	139759	.	TATA	T	7.6	PASS	.	GT:GQ:DP:AD:VAF:C	1/1:7:35:21:0.6:DV
contig_380	139895	.	AT	A	1.7	refCall	.	GT:GQ:DP:AD:VAF:C	./.:5:32:11:0.34375:DV
contig_380	139896	.	T	A	1	refCall	.	GT:GQ:DP:AD:VAF:C	./.:7:21:5:0.238095:DV
contig_380	139898	.	TA	T	1.4	refCall	.	GT:GQ:DP:AD:VAF:C	./.:6:32:15:0.46875:DV
contig_380	140328	.	T	C	10.3	PASS	.	GT:GQ:DP:AD:VAF:C:PS	0|1:10:31:11:0.354839:DV:128798
contig_380	140899	.	T	G	16	PASS	.	GT:GQ:DP:AD:VAF:C:PS	0|1:16:31:12:0.387:P:128798
contig_380	141717	.	TTA	T	2.7	refCall	.	GT:GQ:DP:AD:VAF:C	./.:3:27:14:0.518519:DV
contig_380	142351	.	TATA	T	1.1	refCall	.	GT:GQ:DP:AD:VAF:C	./.:7:21:5:0.238095:DV
contig_380	142354	.	A	ATATAC	9.7	PASS	.	GT:GQ:DP:AD:VAF:C:PS	1|0:4:15:6:0.4:DV:128798
contig_380	142374	.	CAAAAAGAGAAAAAAGAGGGAGGGGAAAGGGAAAGAACAAAAAGCAT	C	7.3	PASS	.	GT:GQ:DP:AD:VAF:C	1/1:5:15:5:0.333333:DV
contig_380	142632	.	T	TG	1	refCall	.	GT:GQ:DP:AD:VAF:C	./.:7:5:2:0.4:DV
contig_380	142633	.	T	G	2.9	refCall	.	GT:GQ:DP:AD:VAF:C	./.:3:5:2:0.4:DV
contig_380	143034	.	A	G	19.6	PASS	.	GT:GQ:DP:AD:VAF:C	1/1:5:4:3:0.75:DV
contig_382	1575	.	T	TTA	0.9	refCall	.	GT:GQ:DP:AD:VAF:C	./.:7:18:7:0.388889:DV
contig_382	1576	.	TAATAAAAATC	T	0	refCall	.	GT:GQ:DP:AD:VAF:C	0/0:21:19:9:0.473684:DV
contig_382	1604	.	C	T	0	refCall	.	GT:GQ:DP:AD:VAF:C	0/0:27:15:5:0.333333:DV
contig_382	1631	.	T	A	0	refCall	.	GT:GQ:DP:AD:VAF:C	0/0:40:17:3:0.176471:DV
contig_382	1699	.	G	GTCGA	0	refCall	.	GT:GQ:DP:AD:VAF:C	0/0:62:19:3:0.157895:DV
contig_382	1759	.	T	TAAAAA	0	refCall	.	GT:GQ:DP:AD:VAF:C	0/0:47:19:2:0.105263:DV
contig_382	1766	.	TATA	T	4.3	PASS	.	GT:GQ:DP:AD:VAF:C	1/1:4:19:8:0.421053:DV
contig_382	1774	.	CTGTATATATATATAT	C	2.6	refCall	.	GT:GQ:DP:AD:VAF:C	./.:3:20:8:0.4:DV
contig_382	1792	.	A	T	9.4	PASS	.	GT:GQ:DP:AD:VAF:C	0/1:3:20:8:0.4:DV
contig_382	1794	.	A	G	9.6	PASS	.	GT:GQ:DP:AD:VAF:C	1/1:3:18:8:0.444444:DV
contig_382	1811	.	T	C	0.2	refCall	.	GT:GQ:DP:AD:VAF:C	./.:13:19:6:0.315789:DV
contig_382	1812	.	G	A	0.1	refCall	.	GT:GQ:DP:AD:VAF:C	./.:17:19:4:0.210526:DV
contig_382	1813	.	T	C	0	refCall	.	GT:GQ:DP:AD:VAF:C	0/0:20:24:6:0.25:DV
contig_382	2001	.	G	A	1.3	refCall	.	GT:GQ:DP:AD:VAF:C	./.:6:23:10:0.434783:DV
contig_382	2002	.	G	A	1.6	refCall	.	GT:GQ:DP:AD:VAF:C	./.:5:26:10:0.384615:DV
contig_382	2040	.	CGAATAT	C	35.7	PASS	.	GT:GQ:DP:AD:VAF:C	1/1:4:26:15:0.576923:DV
contig_382	2074	.	G	A	17	PASS	.	GT:GQ:DP:AD:VAF:C:PS	1|0:17:26:9:0.346:P:2073
contig_382	2089	.	C	T	16	PASS	.	GT:GQ:DP:AD:VAF:C:PS	1|0:16:27:8:0.296:P:2073
contig_382	2251	.	G	A	21	PASS	.	GT:GQ:DP:AD:VAF:C:PS	1|0:21:27:13:0.481:P:2073
contig_382	2272	.	CATTT	C	12	PASS	.	GT:GQ:DP:AD:VAF:C:PS	0|1:12:28:14:0.5:P:2073
contig_382	2347	.	AATTT	A	8.7	PASS	.	GT:GQ:DP:AD:VAF:C:PS	1|0:9:29:11:0.37931:DV:2073
contig_382	2354	.	T	A	9.5	PASS	.	GT:GQ:DP:AD:VAF:C:PS	1|0:9:27:10:0.37037:DV:2073
contig_382	2456	.	C	T	18	PASS	.	GT:GQ:DP:AD:VAF:C:PS	1|0:18:31:12:0.387:P:2073
contig_382	2562	.	C	T	16.3	PASS	.	GT:GQ:DP:AD:VAF:C:PS	1|0:16:30:12:0.4:DV:2073
contig_382	2859	.	A	G	17	PASS	.	GT:GQ:DP:AD:VAF:C:PS	0|1:17:44:18:0.409:P:2073
contig_382	3714	.	G	A	20	PASS	.	GT:GQ:DP:AD:VAF:C:PS	0|1:20:56:29:0.518:P:2073
contig_382	4039	.	T	C	21	PASS	.	GT:GQ:DP:AD:VAF:C:PS	1|0:21:60:27:0.45:P:2073
contig_382	4329	.	ACG	A	14	PASS	.	GT:GQ:DP:AD:VAF:C:PS	0|1:14:56:23:0.411:P:2073
contig_382	4704	.	T	A	16	PASS	.	GT:GQ:DP:AD:VAF:C:PS	0|1:16:54:26:0.481:P:2073
contig_382	4888	.	ATAC	A	29.3	PASS	.	GT:GQ:DP:AD:VAF:C:PS	0|1:28:57:23:0.403509:DV:2073
contig_382	5675	.	T	C	17	PASS	.	GT:GQ:DP:AD:VAF:C:PS	1|0:17:55:25:0.455:P:2073
contig_382	6193	.	C	T	18	PASS	.	GT:GQ:DP:AD:VAF:C:PS	1|0:18:60:35:0.583:P:2073
contig_382	6518	.	C	T	20	PASS	.	GT:GQ:DP:AD:VAF:C:PS	0|1:20:55:26:0.473:P:2073
contig_382	6645	.	G	A	21	PASS	.	GT:GQ:DP:AD:VAF:C:PS	0|1:21:54:26:0.481:P:2073
contig_382	6986	.	A	G	21	PASS	.	GT:GQ:DP:AD:VAF:C:PS	1|0:21:56:28:0.5:P:2073
contig_382	7656	.	G	A	16	PASS	.	GT:GQ:DP:AD:VAF:C:PS	0|1:16:57:22:0.386:P:2073
contig_382	8416	.	T	A	33.6	PASS	.	GT:GQ:DP:AD:VAF:C:PS	0|1:33:43:20:0.465116:DV:2073
contig_382	8610	.	A	T	16	PASS	.	GT:GQ:DP:AD:VAF:C:PS	1|0:16:47:22:0.468:P:2073
contig_382	8668	.	A	C	18	PASS	.	GT:GQ:DP:AD:VAF:C:PS	0|1:18:46:22:0.478:P:2073
contig_382	9080	.	AAACATCGT	A	42.3	PASS	.	GT:GQ:DP:AD:VAF:C:PS	0|1:15:43:23:0.534884:DV:2073
contig_382	9247	.	A	ACGATTAGGGCACGCGGTTAGGACACG	27.7	PASS	.	GT:GQ:DP:AD:VAF:C:PS	1|0:28:51:8:0.156863:DV:2073
contig_382	9282	.	A	G	22	PASS	.	GT:GQ:DP:AD:VAF:C:PS	1|0:22:45:18:0.4:P:2073
contig_382	9601	.	A	G	19	PASS	.	GT:GQ:DP:AD:VAF:C:PS	1|0:19:51:18:0.353:P:2073
contig_382	9917	.	C	T	19	PASS	.	GT:GQ:DP:AD:VAF:C:PS	1|0:19:50:18:0.36:P:2073
contig_382	10454	.	G	T	19	PASS	.	GT:GQ:DP:AD:VAF:C:PS	1|0:19:48:22:0.458:P:2073
contig_382	10989	.	C	T	18	PASS	.	GT:GQ:DP:AD:VAF:C:PS	1|0:18:49:23:0.469:P:2073
contig_382	11398	.	T	C	18	PASS	.	GT:GQ:DP:AD:VAF:C:PS	1|0:18:42:16:0.381:P:2073
contig_382	12127	.	A	G	8.2	PASS	.	GT:GQ:DP:AD:VAF:C:PS	1|0:8:40:11:0.275:DV:2073
contig_382	12849	.	G	A	8.7	PASS	.	GT:GQ:DP:AD:VAF:C:PS	1|0:9:37:9:0.243243:DV:2073
contig_382	13389	.	G	T	16	PASS	.	GT:GQ:DP:AD:VAF:C:PS	1|0:16:41:17:0.415:P:2073
contig_382	13635	.	C	G	18	PASS	.	GT:GQ:DP:AD:VAF:C:PS	0|1:18:45:22:0.489:P:2073
contig_382	13693	.	A	AATG	29.9	PASS	.	GT:GQ:DP:AD:VAF:C:PS	0|1:23:45:16:0.355556:DV:2073
contig_382	13694	.	AT	A	47.7	PASS	.	GT:GQ:DP:AD:VAF:C:PS	1|0:43:41:19:0.463415:DV:2073
contig_382	13739	.	ACG	A	32.8	PASS	.	GT:GQ:DP:AD:VAF:C:PS	1|0:31:45:24:0.533333:DV:2073
contig_382	13933	.	T	C	19	PASS	.	GT:GQ:DP:AD:VAF:C:PS	0|1:19:48:21:0.438:P:2073
contig_382	14004	.	AC	A	38.1	PASS	.	GT:GQ:DP:AD:VAF:C:PS	1|0:37:51:26:0.509804:DV:2073
contig_382	14006	.	TC	T	39.9	PASS	.	GT:GQ:DP:AD:VAF:C:PS	1|0:40:50:26:0.52:DV:2073
contig_382	14037	.	A	C	20	PASS	.	GT:GQ:DP:AD:VAF:C:PS	0|1:20:51:23:0.451:P:2073
contig_382	14088	.	AG	A	54.7	PASS	.	GT:GQ:DP:AD:VAF:C:PS	0|1:50:51:22:0.431373:DV:2073
contig_382	14090	.	GA	G	47.6	PASS	.	GT:GQ:DP:AD:VAF:C:PS	1|0:20:50:23:0.46:DV:2073
contig_382	14132	.	T	C	18	PASS	.	GT:GQ:DP:AD:VAF:C:PS	0|1:18:51:23:0.451:P:2073
contig_382	14178	.	G	A	19	PASS	.	GT:GQ:DP:AD:VAF:C:PS	0|1:19:50:22:0.44:P:2073
contig_382	16921	.	GT	G	0	refCall	.	GT:GQ:DP:AD:VAF:C	0/0:20:43:18:0.418605:DV
contig_382	17756	.	G	A	22	PASS	.	GT:GQ:DP:AD:VAF:C:PS	1|0:22:42:18:0.429:P:2073
contig_382	19548	.	TAA	T	20	PASS	.	GT:GQ:DP:AD:VAF:C:PS	1|0:20:41:18:0.439:P:2073
contig_382	19707	.	AT	A	14	PASS	.	GT:GQ:DP:AD:VAF:C:PS	1|0:14:49:17:0.347:P:2073
contig_382	19844	.	T	C	21	PASS	.	GT:GQ:DP:AD:VAF:C:PS	1|0:21:51:26:0.51:P:2073
contig_382	19933	.	GA	G	0.2	refCall	.	GT:GQ:DP:AD:VAF:C	./.:14:49:9:0.183673:DV
contig_382	20696	.	T	C	21	PASS	.	GT:GQ:DP:AD:VAF:C:PS	1|0:21:55:28:0.509:P:2073
contig_382	20730	.	T	C	20	PASS	.	GT:GQ:DP:AD:VAF:C:PS	0|1:20:54:26:0.481:P:2073
contig_382	21264	.	T	C	16	PASS	.	GT:GQ:DP:AD:VAF:C:PS	0|1:16:40:13:0.325:P:2073
contig_382	21956	.	A	T	58.6	PASS	.	GT:GQ:DP:AD:VAF:C:PS	1|0:58:47:22:0.468085:DV:2073
contig_382	21959	.	A	C	70.3	PASS	.	GT:GQ:DP:AD:VAF:C:PS	1|0:69:49:22:0.44898:DV:2073
contig_382	21965	.	C	T	57.3	PASS	.	GT:GQ:DP:AD:VAF:C:PS	1|0:57:49:23:0.469388:DV:2073
contig_382	22350	.	TAA	T,TA	16	PASS	.	GT:GQ:DP:AD:VAF:C:PS	1|0:16:45:23,5:0.511,0.111:P:2073
contig_382	22363	.	G	T	58.6	PASS	.	GT:GQ:DP:AD:VAF:C:PS	0|1:56:45:20:0.444444:DV:2073
contig_382	22713	.	C	T	20	PASS	.	GT:GQ:DP:AD:VAF:C:PS	1|0:20:48:22:0.458:P:2073
contig_382	22824	.	A	G	19	PASS	.	GT:GQ:DP:AD:VAF:C:PS	0|1:19:47:22:0.468:P:2073
contig_382	23002	.	TG	T	38	PASS	.	GT:GQ:DP:AD:VAF:C:PS	0|1:37:46:22:0.478261:DV:2073
contig_382	23004	.	GA	G	40.2	PASS	.	GT:GQ:DP:AD:VAF:C:PS	1|0:32:46:20:0.434783:DV:2073
contig_382	23014	.	G	A	47.5	PASS	.	GT:GQ:DP:AD:VAF:C:PS	0|1:46:42:17:0.404762:DV:2073
contig_382	23351	.	G	A	19	PASS	.	GT:GQ:DP:AD:VAF:C:PS	0|1:19:45:20:0.444:P:2073
contig_382	23811	.	TA	T	0	refCall	.	GT:GQ:DP:AD:VAF:C	0/0:29:48:15:0.3125:DV
contig_382	23903	.	C	T	28.3	PASS	.	GT:GQ:DP:AD:VAF:C:PS	1|0:28:46:22:0.478261:DV:2073
contig_382	24313	.	C	T	20	PASS	.	GT:GQ:DP:AD:VAF:C:PS	1|0:20:45:18:0.4:P:2073
contig_382	24550	.	G	A	0.1	refCall	.	GT:GQ:DP:AD:VAF:C	./.:19:57:14:0.245614:DV
contig_382	24591	.	A	G	0	refCall	.	GT:GQ:DP:AD:VAF:C	0/0:36:56:19:0.339286:DV
contig_382	24615	.	C	T	0	refCall	.	GT:GQ:DP:AD:VAF:C	0/0:33:56:20:0.357143:DV
contig_382	24621	.	G	A	0	refCall	.	GT:GQ:DP:AD:VAF:C	0/0:39:56:18:0.321429:DV
contig_382	24669	.	G	A	0	refCall	.	GT:GQ:DP:AD:VAF:C	0/0:31:56:20:0.357143:DV
contig_382	24767	.	G	A	0.4	refCall	.	GT:GQ:DP:AD:VAF:C	./.:11:50:18:0.36:DV
contig_382	24777	.	T	A	0.3	refCall	.	GT:GQ:DP:AD:VAF:C	./.:12:52:20:0.384615:DV
contig_382	24804	.	C	T	1.3	refCall	.	GT:GQ:DP:AD:VAF:C	./.:6:53:27:0.509434:DV
contig_382	24810	.	A	G	31.2	PASS	.	GT:GQ:DP:AD:VAF:C:PS	0|1:24:53:23:0.433962:DV:2073
contig_382	24822	.	A	T	21	PASS	.	GT:GQ:DP:AD:VAF:C:PS	1|0:21:51:26:0.51:P:2073
contig_382	25045	.	T	C	17	PASS	.	GT:GQ:DP:AD:VAF:C:PS	0|1:17:56:25:0.446:P:2073
contig_382	25083	.	G	C	22	PASS	.	GT:GQ:DP:AD:VAF:C:PS	1|0:22:55:29:0.527:P:2073
contig_382	25098	.	C	T	13.2	PASS	.	GT:GQ:DP:AD:VAF:C:PS	0|1:13:56:25:0.446429:DV:2073
contig_382	25104	.	C	T	22.7	PASS	.	GT:GQ:DP:AD:VAF:C:PS	0|1:22:56:24:0.428571:DV:2073
contig_382	25108	.	T	C	19.3	PASS	.	GT:GQ:DP:AD:VAF:C:PS	0|1:19:56:23:0.410714:DV:2073
contig_382	25169	.	G	A	9.7	PASS	.	GT:GQ:DP:AD:VAF:C:PS	0|1:9:57:24:0.421053:DV:2073
contig_382	25175	.	T	A	6.3	PASS	.	GT:GQ:DP:AD:VAF:C:PS	1|0:6:59:23:0.38983:DV:2073
contig_382	25200	.	A	T	12.7	PASS	.	GT:GQ:DP:AD:VAF:C:PS	1|0:13:57:24:0.421053:DV:2073
contig_382	25479	.	T	C	20	PASS	.	GT:GQ:DP:AD:VAF:C:PS	0|1:20:53:26:0.491:P:2073
contig_382	25604	.	G	A	21	PASS	.	GT:GQ:DP:AD:VAF:C:PS	1|0:21:50:23:0.46:P:2073
contig_382	26060	.	G	A	20	PASS	.	GT:GQ:DP:AD:VAF:C:PS	0|1:20:44:18:0.409:P:2073
contig_382	26090	.	C	T	18	PASS	.	GT:GQ:DP:AD:VAF:C:PS	0|1:18:44:18:0.409:P:2073
contig_382	26126	.	T	C	18	PASS	.	GT:GQ:DP:AD:VAF:C:PS	0|1:18:45:20:0.444:P:2073
contig_382	26166	.	A	G	19	PASS	.	GT:GQ:DP:AD:VAF:C:PS	0|1:19:42:16:0.381:P:2073
contig_382	26254	.	C	A	18	PASS	.	GT:GQ:DP:AD:VAF:C:PS	0|1:18:44:19:0.432:P:2073
contig_382	26566	.	ATTG	A	18	PASS	.	GT:GQ:DP:AD:VAF:C:PS	0|1:18:46:21:0.457:P:2073
contig_382	26782	.	TAA	T	18	PASS	.	GT:GQ:DP:AD:VAF:C:PS	1|0:18:51:24:0.471:P:2073
contig_382	26838	.	T	C	16	PASS	.	GT:GQ:DP:AD:VAF:C:PS	0|1:16:51:21:0.412:P:2073
contig_382	27017	.	ATATATTGATATC	A	54.8	PASS	.	GT:GQ:DP:AD:VAF:C:PS	1|0:53:52:25:0.480769:DV:2073
contig_382	29957	.	G	A	21	PASS	.	GT:GQ:DP:AD:VAF:C:PS	1|0:21:47:22:0.468:P:2073
contig_382	30468	.	C	T	19	PASS	.	GT:GQ:DP:AD:VAF:C:PS	1|0:19:43:20:0.465:P:2073
contig_382	31088	.	ACGTT	A	14	PASS	.	GT:GQ:DP:AD:VAF:C:PS	1|0:14:46:13:0.283:P:2073
contig_382	32744	.	GA	G	0	refCall	.	GT:GQ:DP:AD:VAF:C	0/0:26:50:20:0.4:DV
contig_382	33461	.	A	G	18	PASS	.	GT:GQ:DP:AD:VAF:C:PS	1|0:18:44:20:0.455:P:2073
contig_382	33739	.	T	G	16	PASS	.	GT:GQ:DP:AD:VAF:C:PS	1|0:16:45:21:0.467:P:2073
contig_382	34694	.	AGTCTG	A	39.9	PASS	.	GT:GQ:DP:AD:VAF:C:PS	1|0:39:48:22:0.458333:DV:2073
contig_382	35123	.	TTC	T	10.8	PASS	.	GT:GQ:DP:AD:VAF:C:PS	0|1:11:43:6:0.139535:DV:2073
contig_382	35171	.	CTCTA	ATCTA,C	21.3	PASS	.	GT:GQ:DP:AD:VAF:C:PS	2|1:4:34:17,6:0.5,0.176471:DV:2073
contig_382	35175	.	A	C	0.8	refCall	.	GT:GQ:DP:AD:VAF:C	./.:8:27:4:0.148148:DV
contig_382	35771	.	A	G	21	PASS	.	GT:GQ:DP:AD:VAF:C:PS	1|0:21:40:20:0.5:P:2073
contig_382	36134	.	T	C	20	PASS	.	GT:GQ:DP:AD:VAF:C:PS	1|0:20:53:26:0.491:P:2073
contig_382	36167	.	G	A	19	PASS	.	GT:GQ:DP:AD:VAF:C:PS	0|1:19:52:23:0.442:P:2073
contig_382	36462	.	C	T	51.8	PASS	.	GT:GQ:DP:AD:VAF:C:PS	0|1:51:50:20:0.4:DV:2073
contig_382	36464	.	G	A	64.7	PASS	.	GT:GQ:DP:AD:VAF:C:PS	0|1:63:51:21:0.411765:DV:2073
contig_382	36533	.	AT	A	16	PASS	.	GT:GQ:DP:AD:VAF:C:PS	0|1:16:49:21:0.429:P:2073
contig_382	36578	.	TA	T	16	PASS	.	GT:GQ:DP:AD:VAF:C:PS	1|0:16:48:25:0.521:P:2073
contig_382	36612	.	T	C	17	PASS	.	GT:GQ:DP:AD:VAF:C:PS	0|1:17:45:20:0.444:P:2073
contig_382	37447	.	T	C	20	PASS	.	GT:GQ:DP:AD:VAF:C:PS	1|0:20:45:19:0.422:P:2073
contig_382	38714	.	TTC	T	0	refCall	.	GT:GQ:DP:AD:VAF:C	0/0:38:51:8:0.156863:DV
contig_382	39054	.	A	G	21	PASS	.	GT:GQ:DP:AD:VAF:C:PS	0|1:21:49:22:0.449:P:2073
contig_382	39236	.	T	C	18	PASS	.	GT:GQ:DP:AD:VAF:C:PS	0|1:18:51:21:0.412:P:2073
contig_382	39258	.	AG	A	58.5	PASS	.	GT:GQ:DP:AD:VAF:C:PS	1|0:56:50:27:0.54:DV:2073
contig_382	39264	.	A	G	58.2	PASS	.	GT:GQ:DP:AD:VAF:C:PS	0|1:58:49:20:0.408163:DV:2073
contig_382	40173	.	T	A	61.1	PASS	.	GT:GQ:DP:AD:VAF:C:PS	0|1:61:46:18:0.391304:DV:2073
contig_382	40718	.	G	A	19	PASS	.	GT:GQ:DP:AD:VAF:C:PS	0|1:19:45:20:0.444:P:2073
contig_382	41443	.	T	C	18	PASS	.	GT:GQ:DP:AD:VAF:C:PS	0|1:18:52:24:0.462:P:2073
contig_382	41836	.	T	C	21	PASS	.	GT:GQ:DP:AD:VAF:C:PS	1|0:21:53:23:0.434:P:2073
contig_382	41849	.	C	T	21	PASS	.	GT:GQ:DP:AD:VAF:C:PS	0|1:21:54:28:0.519:P:2073
contig_382	42066	.	A	C	43.1	PASS	.	GT:GQ:DP:AD:VAF:C:PS	1|0:43:46:16:0.347826:DV:2073
contig_382	42242	.	GA	G	2.4	refCall	.	GT:GQ:DP:AD:VAF:C	./.:4:51:11:0.215686:DV
contig_382	42631	.	G	A	21	PASS	.	GT:GQ:DP:AD:VAF:C:PS	0|1:21:50:22:0.44:P:2073
contig_382	42889	.	G	A	22	PASS	.	GT:GQ:DP:AD:VAF:C:PS	0|1:22:52:25:0.481:P:2073
contig_382	42931	.	A	G	20	PASS	.	GT:GQ:DP:AD:VAF:C:PS	0|1:20:51:23:0.451:P:2073
contig_382	43076	.	GCGA	G	17	PASS	.	GT:GQ:DP:AD:VAF:C:PS	1|0:17:52:21:0.404:P:2073
contig_382	43176	.	TAGAA	T	62.3	PASS	.	GT:GQ:DP:AD:VAF:C:PS	0|1:57:56:20:0.357143:DV:2073
contig_382	44054	.	G	A	16	PASS	.	GT:GQ:DP:AD:VAF:C:PS	0|1:16:52:24:0.462:P:2073
contig_382	44062	.	G	A	49.3	PASS	.	GT:GQ:DP:AD:VAF:C:PS	0|1:49:54:26:0.481481:DV:2073
contig_382	44072	.	G	A	17	PASS	.	GT:GQ:DP:AD:VAF:C:PS	0|1:17:49:24:0.49:P:2073
contig_382	44178	.	A	G	21	PASS	.	GT:GQ:DP:AD:VAF:C:PS	0|1:21:50:23:0.46:P:2073
contig_382	44340	.	T	C	17	PASS	.	GT:GQ:DP:AD:VAF:C:PS	0|1:17:51:21:0.412:P:2073
contig_382	44938	.	G	A	20	PASS	.	GT:GQ:DP:AD:VAF:C:PS	0|1:20:55:27:0.491:P:2073
contig_382	45263	.	T	C	21	PASS	.	GT:GQ:DP:AD:VAF:C:PS	1|0:21:53:24:0.453:P:2073
contig_382	46057	.	A	C	17	PASS	.	GT:GQ:DP:AD:VAF:C:PS	1|0:17:53:25:0.472:P:2073
contig_382	46183	.	CA	C	23.8	PASS	.	GT:GQ:DP:AD:VAF:C:PS	1|0:24:53:22:0.415094:DV:2073
contig_382	46188	.	A	G	38.1	PASS	.	GT:GQ:DP:AD:VAF:C:PS	1|0:38:53:22:0.415094:DV:2073
contig_382	46253	.	T	C	19	PASS	.	GT:GQ:DP:AD:VAF:C:PS	1|0:19:52:21:0.404:P:2073
contig_382	46274	.	T	C,TC	17.8	PASS	.	GT:GQ:DP:AD:VAF:C:PS	2|0:4:54:16,7:0.296296,0.12963:DV:2073
contig_382	46451	.	CTCGCG	C	17	PASS	.	GT:GQ:DP:AD:VAF:C:PS	1|0:17:54:21:0.389:P:2073
contig_382	47457	.	TA	T	0.6	refCall	.	GT:GQ:DP:AD:VAF:C	./.:9:61:9:0.147541:DV
contig_382	48323	.	A	T	17	PASS	.	GT:GQ:DP:AD:VAF:C:PS	1|0:17:51:21:0.412:P:2073
contig_382	48492	.	T	C	18	PASS	.	GT:GQ:DP:AD:VAF:C:PS	1|0:18:50:21:0.42:P:2073
contig_382	48994	.	AAG	A	0	refCall	.	GT:GQ:DP:AD:VAF:C	0/0:29:50:16:0.32:DV
contig_382	49009	.	T	C	35.5	PASS	.	GT:GQ:DP:AD:VAF:C:PS	1|0:35:47:13:0.276596:DV:2073
contig_382	49297	.	T	C	34.9	PASS	.	GT:GQ:DP:AD:VAF:C:PS	1|0:35:50:12:0.24:DV:2073
contig_382	49386	.	T	C	18.1	PASS	.	GT:GQ:DP:AD:VAF:C:PS	1|0:18:46:10:0.217391:DV:2073
contig_382	50269	.	A	G	17.1	PASS	.	GT:GQ:DP:AD:VAF:C:PS	1|0:17:57:16:0.280702:DV:2073
contig_382	50341	.	C	T	22.2	PASS	.	GT:GQ:DP:AD:VAF:C:PS	1|0:22:53:22:0.415094:DV:2073
contig_382	50458	.	AT	A	14	PASS	.	GT:GQ:DP:AD:VAF:C:PS	0|1:14:55:22:0.4:P:2073
contig_382	50474	.	A	G	34.7	PASS	.	GT:GQ:DP:AD:VAF:C:PS	1|0:35:57:18:0.315789:DV:2073
contig_382	51139	.	CA	C	12	PASS	.	GT:GQ:DP:AD:VAF:C:PS	0|1:12:56:27:0.482:P:2073
contig_382	51805	.	T	G	20	PASS	.	GT:GQ:DP:AD:VAF:C:PS	1|0:20:53:19:0.358:P:2073
contig_382	51962	.	G	A	21	PASS	.	GT:GQ:DP:AD:VAF:C:PS	1|0:21:51:20:0.392:P:2073
contig_382	52150	.	TG	T	3.3	PASS	.	GT:GQ:DP:AD:VAF:C:PS	1|0:3:46:7:0.152174:DV:2073
contig_382	52151	.	G	T	0.7	refCall	.	GT:GQ:DP:AD:VAF:C	./.:8:39:0:0:DV
contig_382	52221	.	T	TAATCTCGGTAAATATTAATAGA	23.9	PASS	.	GT:GQ:DP:AD:VAF:C:PS	1|0:24:60:8:0.133333:DV:2073
contig_382	52235	.	GA	G	13	PASS	.	GT:GQ:DP:AD:VAF:C	1/1:13:55:46:0.836:P
contig_382	52249	.	A	G	18	PASS	.	GT:GQ:DP:AD:VAF:C:PS	1|0:18:48:15:0.312:P:2073
contig_382	52506	.	C	T	20	PASS	.	GT:GQ:DP:AD:VAF:C:PS	1|0:20:55:22:0.4:P:2073
contig_382	52742	.	T	G	19	PASS	.	GT:GQ:DP:AD:VAF:C:PS	1|0:19:55:20:0.364:P:2073
contig_382	52755	.	CT	C	26.2	PASS	.	GT:GQ:DP:AD:VAF:C:PS	0|1:25:56:28:0.5:DV:2073
contig_382	52759	.	A	T	23.6	PASS	.	GT:GQ:DP:AD:VAF:C	0/1:22:47:10:0.212766:DV
contig_382	52760	.	T	A	31.5	PASS	.	GT:GQ:DP:AD:VAF:C	0/1:31:32:9:0.28125:DV
contig_382	52830	.	CGAGT	C	16	PASS	.	GT:GQ:DP:AD:VAF:C:PS	1|0:16:58:19:0.328:P:2073
contig_382	52886	.	CTG	C	13	PASS	.	GT:GQ:DP:AD:VAF:C:PS	1|0:13:57:20:0.351:P:2073
contig_382	53090	.	G	C	24	PASS	.	GT:GQ:DP:AD:VAF:C:PS	1|0:24:56:22:0.393:P:2073
contig_382	53151	.	CGA	C	18	PASS	.	GT:GQ:DP:AD:VAF:C:PS	1|0:18:56:23:0.411:P:2073
contig_382	53316	.	A	G	34.8	PASS	.	GT:GQ:DP:AD:VAF:C:PS	1|0:35:55:17:0.309091:DV:2073
contig_382	53317	.	T	C	42.6	PASS	.	GT:GQ:DP:AD:VAF:C:PS	1|0:42:51:18:0.352941:DV:2073
contig_382	54097	.	G	GGC	17	PASS	.	GT:GQ:DP:AD:VAF:C:PS	1|0:17:54:18:0.333:P:2073
contig_382	54602	.	A	G	21	PASS	.	GT:GQ:DP:AD:VAF:C:PS	1|0:21:50:21:0.42:P:2073
contig_382	54836	.	A	G	18	PASS	.	GT:GQ:DP:AD:VAF:C:PS	1|0:18:46:17:0.37:P:2073
contig_382	56391	.	CTG	C	6.1	PASS	.	GT:GQ:DP:AD:VAF:C:PS	1|0:6:42:13:0.309524:DV:2073
contig_382	56394	.	GAC	G	7.8	PASS	.	GT:GQ:DP:AD:VAF:C:PS	1|0:8:44:14:0.318182:DV:2073
contig_382	56500	.	G	A	23.1	PASS	.	GT:GQ:DP:AD:VAF:C:PS	1|0:23:43:15:0.348837:DV:2073
contig_382	57010	.	C	T	17	PASS	.	GT:GQ:DP:AD:VAF:C:PS	0|1:17:41:23:0.561:P:2073
contig_382	57141	.	T	G	20	PASS	.	GT:GQ:DP:AD:VAF:C:PS	0|1:20:41:21:0.512:P:2073
contig_382	57165	.	C	T	22.4	PASS	.	GT:GQ:DP:AD:VAF:C:PS	1|0:22:35:13:0.371429:DV:2073
contig_382	57166	.	G	A	7.5	PASS	.	GT:GQ:DP:AD:VAF:C:PS	1|0:8:37:15:0.405405:DV:2073
contig_382	57194	.	AAG	A	3.4	PASS	.	GT:GQ:DP:AD:VAF:C:PS	1|0:3:34:9:0.264706:DV:2073
contig_382	57575	.	A	G	20	PASS	.	GT:GQ:DP:AD:VAF:C:PS	1|0:20:39:17:0.436:P:2073
contig_382	57791	.	T	G	18	PASS	.	GT:GQ:DP:AD:VAF:C:PS	1|0:18:44:18:0.409:P:2073
contig_382	57804	.	CAATAATAATAATAA	C	58.9	PASS	.	GT:GQ:DP:AD:VAF:C:PS	0|1:44:45:20:0.444444:DV:2073
contig_382	57847	.	G	A	21	PASS	.	GT:GQ:DP:AD:VAF:C:PS	1|0:21:39:15:0.385:P:2073
contig_382	57933	.	T	C	21	PASS	.	GT:GQ:DP:AD:VAF:C:PS	1|0:21:44:19:0.432:P:2073
contig_382	57961	.	GTGGGA	G	16	PASS	.	GT:GQ:DP:AD:VAF:C:PS	1|0:16:39:15:0.385:P:2073
contig_382	58944	.	T	C	21	PASS	.	GT:GQ:DP:AD:VAF:C:PS	1|0:21:56:29:0.518:P:2073
contig_382	59176	.	A	AG	52.1	PASS	.	GT:GQ:DP:AD:VAF:C:PS	1|0:52:54:18:0.333333:DV:2073
contig_382	59291	.	AAAATT	A	15	PASS	.	GT:GQ:DP:AD:VAF:C:PS	0|1:15:51:23:0.451:P:2073
contig_382	59349	.	A	T	17	PASS	.	GT:GQ:DP:AD:VAF:C:PS	0|1:17:48:18:0.375:P:2073
contig_382	59383	.	C	A	30.4	PASS	.	GT:GQ:DP:AD:VAF:C:PS	1|0:30:49:23:0.469388:DV:2073
contig_382	59385	.	T	A	3.6	PASS	.	GT:GQ:DP:AD:VAF:C:PS	1|0:4:45:0:0:DV:2073
contig_382	59388	.	T	A	2.3	refCall	.	GT:GQ:DP:AD:VAF:C	./.:4:43:0:0:DV
contig_382	59389	.	T	A	17.8	PASS	.	GT:GQ:DP:AD:VAF:C:PS	1|0:18:42:10:0.238095:DV:2073
contig_382	59433	.	T	C	18	PASS	.	GT:GQ:DP:AD:VAF:C:PS	0|1:18:48:21:0.438:P:2073
contig_382	59490	.	C	T	18	PASS	.	GT:GQ:DP:AD:VAF:C:PS	0|1:18:56:25:0.446:P:2073
contig_382	59553	.	C	G	21	PASS	.	GT:GQ:DP:AD:VAF:C:PS	0|1:21:53:23:0.434:P:2073
contig_382	59582	.	G	A	17	PASS	.	GT:GQ:DP:AD:VAF:C:PS	0|1:17:52:18:0.346:P:2073
contig_382	59752	.	T	C	48.2	PASS	.	GT:GQ:DP:AD:VAF:C:PS	0|1:48:55:22:0.4:DV:2073
contig_382	59758	.	C	T	16	PASS	.	GT:GQ:DP:AD:VAF:C:PS	1|0:16:57:31:0.544:P:2073
contig_382	59893	.	G	A	20	PASS	.	GT:GQ:DP:AD:VAF:C:PS	0|1:20:50:18:0.36:P:2073
contig_382	60049	.	A	G	16	PASS	.	GT:GQ:DP:AD:VAF:C:PS	0|1:16:55:19:0.345:P:2073
contig_382	60081	.	C	T	21.4	PASS	.	GT:GQ:DP:AD:VAF:C:PS	0|1:21:58:27:0.465517:DV:2073
contig_382	60090	.	A	T	27.7	PASS	.	GT:GQ:DP:AD:VAF:C:PS	0|1:28:38:9:0.236842:DV:2073
contig_382	60121	.	A	G	20	PASS	.	GT:GQ:DP:AD:VAF:C:PS	0|1:20:48:18:0.375:P:2073
contig_382	60639	.	T	C	20	PASS	.	GT:GQ:DP:AD:VAF:C:PS	0|1:20:50:24:0.48:P:2073
contig_382	60811	.	G	A	21	PASS	.	GT:GQ:DP:AD:VAF:C:PS	1|0:21:53:24:0.453:P:2073
contig_382	61757	.	TAAGA	T	17	PASS	.	GT:GQ:DP:AD:VAF:C:PS	1|0:17:61:22:0.361:P:2073
contig_382	62030	.	G	A	23	PASS	.	GT:GQ:DP:AD:VAF:C:PS	1|0:23:61:23:0.377:P:2073
contig_382	62992	.	G	A	22	PASS	.	GT:GQ:DP:AD:VAF:C:PS	1|0:22:66:26:0.394:P:2073
contig_382	63363	.	A	G	19	PASS	.	GT:GQ:DP:AD:VAF:C:PS	1|0:19:60:22:0.367:P:2073
contig_382	63694	.	C	T	21	PASS	.	GT:GQ:DP:AD:VAF:C:PS	1|0:21:60:26:0.433:P:2073
contig_382	63932	.	AT	A	7.6	PASS	.	GT:GQ:DP:AD:VAF:C	1/1:3:62:26:0.419355:DV
contig_382	64438	.	AT	A	0.2	refCall	.	GT:GQ:DP:AD:VAF:C	./.:13:64:16:0.25:DV
contig_382	65208	.	G	A	21	PASS	.	GT:GQ:DP:AD:VAF:C:PS	1|0:21:41:20:0.488:P:2073
contig_382	65228	.	G	A	19	PASS	.	GT:GQ:DP:AD:VAF:C:PS	0|1:19:40:18:0.45:P:2073
contig_382	65342	.	G	A	21	PASS	.	GT:GQ:DP:AD:VAF:C:PS	0|1:21:42:22:0.524:P:2073
contig_382	65374	.	G	A	21	PASS	.	GT:GQ:DP:AD:VAF:C:PS	1|0:21:43:20:0.465:P:2073
contig_382	65732	.	C	T	19	PASS	.	GT:GQ:DP:AD:VAF:C:PS	1|0:19:47:22:0.468:P:2073
contig_382	66115	.	A	G	50.3	PASS	.	GT:GQ:DP:AD:VAF:C:PS	0|1:50:49:17:0.346939:DV:2073
contig_382	66202	.	G	A	20	PASS	.	GT:GQ:DP:AD:VAF:C:PS	0|1:20:48:23:0.479:P:2073
contig_382	66303	.	T	G	38.3	PASS	.	GT:GQ:DP:AD:VAF:C:PS	0|1:38:47:14:0.297872:DV:2073
contig_382	66314	.	A	G	17	PASS	.	GT:GQ:DP:AD:VAF:C:PS	0|1:17:47:20:0.426:P:2073
contig_382	66834	.	TAGAG	T,TAG	32.4	PASS	.	GT:GQ:DP:AD:VAF:C:PS	2|1:5:47:22,9:0.468085,0.191489:DV:2073
contig_382	67682	.	C	T	19	PASS	.	GT:GQ:DP:AD:VAF:C:PS	0|1:19:48:20:0.417:P:2073
contig_382	68596	.	TTTATTA	T	58.1	PASS	.	GT:GQ:DP:AD:VAF:C:PS	1|0:58:55:21:0.381818:DV:2073
contig_382	68672	.	GA	G	0.4	refCall	.	GT:GQ:DP:AD:VAF:C	./.:10:56:19:0.339286:DV
contig_382	68745	.	C	G	20	PASS	.	GT:GQ:DP:AD:VAF:C:PS	0|1:20:53:23:0.434:P:2073
contig_382	69149	.	C	T	21	PASS	.	GT:GQ:DP:AD:VAF:C:PS	0|1:21:58:26:0.448:P:2073
contig_382	70275	.	T	TA	27.2	PASS	.	GT:GQ:DP:AD:VAF:C:PS	0|1:27:56:7:0.125:DV:2073
contig_382	70400	.	A	T	61	PASS	.	GT:GQ:DP:AD:VAF:C:PS	0|1:60:52:18:0.346154:DV:2073
contig_382	70543	.	A	T	18	PASS	.	GT:GQ:DP:AD:VAF:C:PS	1|0:18:58:29:0.5:P:2073
contig_382	71193	.	G	A	21	PASS	.	GT:GQ:DP:AD:VAF:C:PS	0|1:21:56:22:0.393:P:2073
contig_382	71542	.	C	T	19	PASS	.	GT:GQ:DP:AD:VAF:C:PS	0|1:19:51:23:0.451:P:2073
contig_382	71926	.	A	G	19	PASS	.	GT:GQ:DP:AD:VAF:C:PS	0|1:19:53:19:0.358:P:2073
contig_382	72003	.	T	C	18	PASS	.	GT:GQ:DP:AD:VAF:C:PS	0|1:18:53:21:0.396:P:2073
contig_382	72188	.	A	G	18	PASS	.	GT:GQ:DP:AD:VAF:C:PS	0|1:18:52:22:0.423:P:2073
contig_382	72571	.	T	C	58	PASS	.	GT:GQ:DP:AD:VAF:C:PS	1|0:57:46:23:0.5:DV:2073
contig_382	72587	.	T	C	18	PASS	.	GT:GQ:DP:AD:VAF:C:PS	0|1:18:44:20:0.455:P:2073
contig_382	73077	.	G	A	19	PASS	.	GT:GQ:DP:AD:VAF:C:PS	1|0:19:42:21:0.5:P:2073
contig_382	74014	.	G	A	20	PASS	.	GT:GQ:DP:AD:VAF:C:PS	0|1:20:45:23:0.511:P:2073
contig_382	74318	.	T	C	64.2	PASS	.	GT:GQ:DP:AD:VAF:C:PS	0|1:63:45:24:0.533333:DV:2073
contig_382	75139	.	T	C	16	PASS	.	GT:GQ:DP:AD:VAF:C:PS	0|1:16:50:19:0.38:P:2073
contig_382	75302	.	C	T	19	PASS	.	GT:GQ:DP:AD:VAF:C:PS	0|1:19:49:20:0.408:P:2073
contig_382	75325	.	G	A	17	PASS	.	GT:GQ:DP:AD:VAF:C:PS	0|1:17:51:19:0.373:P:2073
contig_382	75418	.	C	G	17	PASS	.	GT:GQ:DP:AD:VAF:C:PS	0|1:17:54:20:0.37:P:2073
contig_382	75455	.	A	C	17	PASS	.	GT:GQ:DP:AD:VAF:C:PS	0|1:17:53:20:0.377:P:2073
contig_382	75469	.	TAGAGAG	T	11.2	PASS	.	GT:GQ:DP:AD:VAF:C:PS	0|1:11:54:8:0.148148:DV:2073
contig_382	75475	.	G	T	0.1	refCall	.	GT:GQ:DP:AD:VAF:C	./.:16:39:10:0.25641:DV
contig_382	75935	.	C	T	16	PASS	.	GT:GQ:DP:AD:VAF:C:PS	0|1:16:56:22:0.393:P:2073
contig_382	75975	.	T	C	17	PASS	.	GT:GQ:DP:AD:VAF:C:PS	0|1:17:55:21:0.382:P:2073
contig_382	76011	.	C	T	42.3	PASS	.	GT:GQ:DP:AD:VAF:C:PS	0|1:42:54:23:0.425926:DV:2073
contig_382	76013	.	G	GT	26.8	PASS	.	GT:GQ:DP:AD:VAF:C:PS	1|0:27:53:14:0.264151:DV:2073
contig_382	76043	.	T	A	48.9	PASS	.	GT:GQ:DP:AD:VAF:C:PS	0|1:49:56:24:0.428571:DV:2073
contig_382	76045	.	A	AT	22.8	PASS	.	GT:GQ:DP:AD:VAF:C:PS	0|1:23:56:21:0.375:DV:2073
contig_382	76111	.	A	T	37.5	PASS	.	GT:GQ:DP:AD:VAF:C:PS	1|0:34:56:30:0.535714:DV:2073
contig_382	76123	.	AATTAATTTAATATAATTTAATAT	A	31	PASS	.	GT:GQ:DP:AD:VAF:C:PS	0|1:30:55:20:0.363636:DV:2073
contig_382	76337	.	GCA	G	13	PASS	.	GT:GQ:DP:AD:VAF:C:PS	0|1:13:51:21:0.412:P:2073
contig_382	76497	.	A	G	18	PASS	.	GT:GQ:DP:AD:VAF:C:PS	1|0:18:50:26:0.52:P:2073
contig_382	77176	.	G	A	19	PASS	.	GT:GQ:DP:AD:VAF:C:PS	0|1:19:53:25:0.472:P:2073
contig_382	77193	.	CGA	C	17	PASS	.	GT:GQ:DP:AD:VAF:C:PS	0|1:17:52:22:0.423:P:2073
contig_382	77384	.	G	T	23	PASS	.	GT:GQ:DP:AD:VAF:C:PS	1|0:23:48:19:0.396:P:2073
contig_382	77757	.	A	G	20	PASS	.	GT:GQ:DP:AD:VAF:C:PS	0|1:20:47:22:0.468:P:2073
contig_382	78005	.	T	C	21	PASS	.	GT:GQ:DP:AD:VAF:C:PS	1|0:21:51:21:0.412:P:2073
contig_382	78092	.	T	C	20	PASS	.	GT:GQ:DP:AD:VAF:C:PS	1|0:20:49:22:0.449:P:2073
contig_382	78201	.	T	G	21	PASS	.	GT:GQ:DP:AD:VAF:C:PS	1|0:21:52:22:0.423:P:2073
contig_382	78351	.	T	C	54	PASS	.	GT:GQ:DP:AD:VAF:C:PS	1|0:54:51:22:0.431373:DV:2073
contig_382	78360	.	A	G	19	PASS	.	GT:GQ:DP:AD:VAF:C:PS	1|0:19:52:22:0.423:P:2073
contig_382	78380	.	A	G	20	PASS	.	GT:GQ:DP:AD:VAF:C:PS	1|0:20:53:23:0.434:P:2073
contig_382	78502	.	T	C	20	PASS	.	GT:GQ:DP:AD:VAF:C:PS	1|0:20:52:22:0.423:P:2073
contig_382	78869	.	G	A	20	PASS	.	GT:GQ:DP:AD:VAF:C:PS	0|1:20:52:26:0.5:P:2073
contig_382	79081	.	G	A	20	PASS	.	GT:GQ:DP:AD:VAF:C:PS	1|0:20:52:24:0.462:P:2073
contig_382	79127	.	C	G	16	PASS	.	GT:GQ:DP:AD:VAF:C:PS	1|0:16:50:23:0.46:P:2073
contig_382	79156	.	GA	G	1.9	refCall	.	GT:GQ:DP:AD:VAF:C	./.:5:50:18:0.36:DV
contig_382	79202	.	A	G	19	PASS	.	GT:GQ:DP:AD:VAF:C:PS	1|0:19:46:19:0.413:P:2073
contig_382	79218	.	G	A	18	PASS	.	GT:GQ:DP:AD:VAF:C:PS	1|0:18:50:22:0.44:P:2073
contig_382	79275	.	ATGGG	A,ACTGGG	58.6	PASS	.	GT:GQ:DP:AD:VAF:C:PS	2|0:30:51:25,20:0.490196,0.392157:DV:2073
contig_382	79279	.	G	GTTAGGT	38.9	PASS	.	GT:GQ:DP:AD:VAF:C:PS	1|0:39:26:17:0.653846:DV:2073
contig_382	79403	.	A	T	18	PASS	.	GT:GQ:DP:AD:VAF:C:PS	0|1:18:50:25:0.5:P:2073
contig_382	79452	.	C	T	20	PASS	.	GT:GQ:DP:AD:VAF:C:PS	0|1:20:50:22:0.44:P:2073
contig_382	79556	.	GA	G	17.5	PASS	.	GT:GQ:DP:AD:VAF:C:PS	0|1:16:48:14:0.291667:DV:2073
contig_382	79559	.	AG	A	20.7	PASS	.	GT:GQ:DP:AD:VAF:C:PS	1|0:20:43:19:0.44186:DV:2073
contig_382	79650	.	G	A	20	PASS	.	GT:GQ:DP:AD:VAF:C:PS	0|1:20:50:21:0.42:P:2073
contig_382	80062	.	A	T	18	PASS	.	GT:GQ:DP:AD:VAF:C:PS	0|1:18:46:19:0.413:P:2073
contig_382	80120	.	A	G	51.6	PASS	.	GT:GQ:DP:AD:VAF:C:PS	0|1:51:46:16:0.347826:DV:2073
contig_382	80551	.	TTCGG	T	11	PASS	.	GT:GQ:DP:AD:VAF:C:PS	0|1:11:42:13:0.31:P:2073
contig_382	80641	.	CA	C	11	PASS	.	GT:GQ:DP:AD:VAF:C:PS	0|1:11:43:13:0.302:P:2073
contig_382	80657	.	ATATATTAGATAT	A	58.7	PASS	.	GT:GQ:DP:AD:VAF:C:PS	1|0:45:42:20:0.47619:DV:2073
contig_382	81490	.	A	G	18	PASS	.	GT:GQ:DP:AD:VAF:C:PS	0|1:18:44:20:0.455:P:2073
contig_382	81555	.	CATATTATTTTA	C	36.4	PASS	.	GT:GQ:DP:AD:VAF:C:PS	0|1:36:49:23:0.469388:DV:2073
contig_382	82032	.	G	A	21	PASS	.	GT:GQ:DP:AD:VAF:C:PS	1|0:21:52:22:0.423:P:2073
contig_382	82281	.	A	T	19	PASS	.	GT:GQ:DP:AD:VAF:C:PS	1|0:19:51:23:0.451:P:2073
contig_382	82414	.	TATAAAAAATTACATTTGTAAATTTATTTTATCATTATA	T	0.3	refCall	.	GT:GQ:DP:AD:VAF:C	./.:11:44:20:0.454545:DV
contig_382	82463	.	T	A	0.1	refCall	.	GT:GQ:DP:AD:VAF:C	./.:15:46:16:0.347826:DV
contig_382	82466	.	T	C	13.3	PASS	.	GT:GQ:DP:AD:VAF:C:PS	1|0:13:45:21:0.466667:DV:2073
contig_382	82468	.	G	T	2.4	refCall	.	GT:GQ:DP:AD:VAF:C	./.:4:45:21:0.466667:DV
contig_382	82480	.	AT	A	16	PASS	.	GT:GQ:DP:AD:VAF:C:PS	0|1:16:46:22:0.478:P:2073
contig_382	82510	.	C	G	20	PASS	.	GT:GQ:DP:AD:VAF:C:PS	1|0:20:46:16:0.348:P:2073
contig_382	82579	.	G	T	19	PASS	.	GT:GQ:DP:AD:VAF:C:PS	1|0:19:45:18:0.4:P:2073
contig_382	82669	.	GGAC	G	20	PASS	.	GT:GQ:DP:AD:VAF:C:PS	1|0:20:46:20:0.435:P:2073
contig_382	83128	.	G	C	19	PASS	.	GT:GQ:DP:AD:VAF:C:PS	1|0:19:47:21:0.447:P:2073
contig_382	83309	.	C	CT	0.3	refCall	.	GT:GQ:DP:AD:VAF:C	./.:12:48:5:0.104167:DV
contig_382	83740	.	TTA	T	15	PASS	.	GT:GQ:DP:AD:VAF:C:PS	1|0:15:55:25:0.455:P:2073
contig_382	83908	.	CG	C	16	PASS	.	GT:GQ:DP:AD:VAF:C:PS	0|1:16:52:27:0.519:P:2073
contig_382	83944	.	G	A	18	PASS	.	GT:GQ:DP:AD:VAF:C:PS	1|0:18:51:25:0.49:P:2073
contig_382	84635	.	TGC	T	19	PASS	.	GT:GQ:DP:AD:VAF:C:PS	1|0:19:63:26:0.413:P:2073
contig_382	84710	.	A	G	21	PASS	.	GT:GQ:DP:AD:VAF:C:PS	1|0:21:65:26:0.4:P:2073
contig_382	84754	.	GA	G	2.3	refCall	.	GT:GQ:DP:AD:VAF:C	./.:4:66:8:0.121212:DV
contig_382	84916	.	A	G	21	PASS	.	GT:GQ:DP:AD:VAF:C:PS	1|0:21:66:29:0.439:P:2073
contig_382	84939	.	A	G	17	PASS	.	GT:GQ:DP:AD:VAF:C:PS	1|0:17:64:26:0.406:P:2073
contig_382	85066	.	C	G	17	PASS	.	GT:GQ:DP:AD:VAF:C:PS	1|0:17:63:24:0.381:P:2073
contig_382	85307	.	G	GAAATC	14	PASS	.	GT:GQ:DP:AD:VAF:C:PS	1|0:14:60:19:0.317:P:2073
contig_382	85425	.	C	G	20	PASS	.	GT:GQ:DP:AD:VAF:C:PS	1|0:20:57:24:0.421:P:2073
contig_382	85811	.	C	T	18	PASS	.	GT:GQ:DP:AD:VAF:C:PS	1|0:18:57:23:0.404:P:2073
contig_382	85945	.	T	C	19	PASS	.	GT:GQ:DP:AD:VAF:C:PS	1|0:19:54:21:0.389:P:2073
contig_382	86191	.	G	C	17	PASS	.	GT:GQ:DP:AD:VAF:C:PS	1|0:17:59:25:0.424:P:2073
contig_382	86310	.	C	T	21	PASS	.	GT:GQ:DP:AD:VAF:C:PS	1|0:21:57:26:0.456:P:2073
contig_382	86346	.	C	T	18	PASS	.	GT:GQ:DP:AD:VAF:C:PS	1|0:18:57:26:0.456:P:2073
contig_382	86367	.	G	A	22	PASS	.	GT:GQ:DP:AD:VAF:C:PS	1|0:22:56:24:0.429:P:2073
contig_382	86478	.	TA	T	14	PASS	.	GT:GQ:DP:AD:VAF:C:PS	0|1:14:55:31:0.564:P:2073
contig_382	87930	.	C	T	52.8	PASS	.	GT:GQ:DP:AD:VAF:C:PS	1|0:53:48:16:0.333333:DV:2073
contig_382	88152	.	A	T	20	PASS	.	GT:GQ:DP:AD:VAF:C:PS	1|0:20:50:20:0.4:P:2073
contig_382	88563	.	A	G	32	PASS	.	GT:GQ:DP:AD:VAF:C:PS	1|0:32:45:13:0.288889:DV:2073
contig_382	88604	.	C	G	26.6	PASS	.	GT:GQ:DP:AD:VAF:C:PS	1|0:27:47:13:0.276596:DV:2073
contig_382	88645	.	T	C	17	PASS	.	GT:GQ:DP:AD:VAF:C:PS	1|0:17:45:15:0.333:P:2073
contig_382	88705	.	T	C	32	PASS	.	GT:GQ:DP:AD:VAF:C:PS	1|0:32:46:18:0.391304:DV:2073
contig_382	88707	.	AT	A	29.9	PASS	.	GT:GQ:DP:AD:VAF:C:PS	1|0:30:45:13:0.288889:DV:2073
contig_382	88976	.	C	G	18	PASS	.	GT:GQ:DP:AD:VAF:C:PS	1|0:18:41:14:0.341:P:2073
contig_382	89286	.	T	C	19	PASS	.	GT:GQ:DP:AD:VAF:C:PS	1|0:19:45:18:0.4:P:2073
contig_382	89863	.	AC	A	21.8	PASS	.	GT:GQ:DP:AD:VAF:C:PS	1|0:22:48:18:0.375:DV:2073
contig_382	89864	.	C	CT	42.1	PASS	.	GT:GQ:DP:AD:VAF:C:PS	0|1:10:30:22:0.733333:DV:2073
contig_382	89916	.	G	A	20	PASS	.	GT:GQ:DP:AD:VAF:C:PS	1|0:20:45:18:0.4:P:2073
contig_382	89990	.	G	A	19	PASS	.	GT:GQ:DP:AD:VAF:C:PS	1|0:19:40:13:0.325:P:2073
contig_382	90001	.	A	G	36.2	PASS	.	GT:GQ:DP:AD:VAF:C:PS	1|0:36:49:17:0.346939:DV:2073
contig_382	90141	.	A	G	17	PASS	.	GT:GQ:DP:AD:VAF:C:PS	1|0:17:50:22:0.44:P:2073
contig_382	90223	.	T	C	59.1	PASS	.	GT:GQ:DP:AD:VAF:C:PS	1|0:59:47:19:0.404255:DV:2073
contig_382	90389	.	T	C	52.4	PASS	.	GT:GQ:DP:AD:VAF:C:PS	1|0:52:46:22:0.478261:DV:90388
contig_382	90391	.	A	G	50.8	PASS	.	GT:GQ:DP:AD:VAF:C:PS	1|0:50:46:23:0.5:DV:90390
contig_382	90399	.	TTA	T	13	PASS	.	GT:GQ:DP:AD:VAF:C:PS	0|1:13:45:22:0.489:P:90398
contig_382	90814	.	T	A	5.1	PASS	.	GT:GQ:DP:AD:VAF:C:PS	0|1:5:35:13:0.371429:DV:90813
contig_382	90815	.	T	A	0.4	refCall	.	GT:GQ:DP:AD:VAF:C	./.:11:36:13:0.361111:DV
contig_382	90827	.	A	T	0.1	refCall	.	GT:GQ:DP:AD:VAF:C	./.:16:40:13:0.325:DV
contig_382	90831	.	T	C	0	refCall	.	GT:GQ:DP:AD:VAF:C	0/0:21:40:12:0.3:DV
contig_382	90834	.	ATTGTT	A	1.7	refCall	.	GT:GQ:DP:AD:VAF:C	./.:5:39:12:0.307692:DV
contig_382	90843	.	T	C	2.2	refCall	.	GT:GQ:DP:AD:VAF:C	./.:4:39:21:0.538462:DV
contig_382	90845	.	TA	T	1.6	refCall	.	GT:GQ:DP:AD:VAF:C	./.:5:38:24:0.631579:DV
contig_382	90853	.	TA	T	7.8	PASS	.	GT:GQ:DP:AD:VAF:C:PS	0|1:8:39:13:0.333333:DV:90852
contig_382	90865	.	A	T	0.1	refCall	.	GT:GQ:DP:AD:VAF:C	./.:19:39:14:0.358974:DV
contig_382	90870	.	T	C	1	refCall	.	GT:GQ:DP:AD:VAF:C	./.:7:37:14:0.378378:DV
contig_382	90871	.	T	A	0.2	refCall	.	GT:GQ:DP:AD:VAF:C	./.:14:38:13:0.342105:DV
contig_382	90876	.	AT	A	33.2	PASS	.	GT:GQ:DP:AD:VAF:C:PS	1|0:23:38:20:0.526316:DV:90875
contig_382	90878	.	C	A	12.6	PASS	.	GT:GQ:DP:AD:VAF:C:PS	0|1:13:38:17:0.447368:DV:90877
contig_382	91079	.	T	C	17	PASS	.	GT:GQ:DP:AD:VAF:C:PS	0|1:17:40:19:0.475:P:91078
contig_382	91098	.	CAA	C,CA	31.4	PASS	.	GT:GQ:DP:AD:VAF:C:PS	0|1:12:38:13,5:0.342105,0.131579:DV:91097
contig_382	91122	.	C	T	21	PASS	.	GT:GQ:DP:AD:VAF:C:PS	0|1:21:41:18:0.439:P:91121
contig_382	91510	.	G	A	23	PASS	.	GT:GQ:DP:AD:VAF:C:PS	1|0:23:35:17:0.486:P:91121
contig_382	91562	.	ATGT	A	17	PASS	.	GT:GQ:DP:AD:VAF:C:PS	0|1:17:36:16:0.444:P:91121
contig_382	91779	.	A	G	21	PASS	.	GT:GQ:DP:AD:VAF:C:PS	0|1:21:40:12:0.3:P:91121
contig_382	91810	.	T	C	17	PASS	.	GT:GQ:DP:AD:VAF:C:PS	0|1:17:44:18:0.409:P:91121
contig_382	91869	.	T	C	27	PASS	.	GT:GQ:DP:AD:VAF:C:PS	0|1:27:45:19:0.422222:DV:91121
contig_382	91900	.	TATATATATATATATATA	T	32.6	PASS	.	GT:GQ:DP:AD:VAF:C:PS	1|0:32:36:16:0.444444:DV:91121
contig_382	92090	.	CCT	C	41	PASS	.	GT:GQ:DP:AD:VAF:C:PS	0|1:41:41:11:0.268293:DV:91121
contig_382	92454	.	AT	A	2.4	refCall	.	GT:GQ:DP:AD:VAF:C	./.:4:39:4:0.102564:DV
contig_382	92598	.	G	T	27.6	PASS	.	GT:GQ:DP:AD:VAF:C:PS	1|0:28:32:13:0.40625:DV:91121
contig_382	92618	.	TTA	T	16.1	PASS	.	GT:GQ:DP:AD:VAF:C:PS	0|1:16:39:13:0.333333:DV:91121
contig_382	92622	.	T	G	17.9	PASS	.	GT:GQ:DP:AD:VAF:C:PS	0|1:18:41:15:0.365854:DV:91121
contig_382	92759	.	G	A	22	PASS	.	GT:GQ:DP:AD:VAF:C:PS	1|0:22:34:16:0.471:P:91121
contig_382	92825	.	G	C	21	PASS	.	GT:GQ:DP:AD:VAF:C:PS	1|0:21:41:17:0.415:P:91121
contig_382	93627	.	T	C	19	PASS	.	GT:GQ:DP:AD:VAF:C:PS	0|1:19:44:20:0.455:P:91121
contig_382	93887	.	C	T	17	PASS	.	GT:GQ:DP:AD:VAF:C:PS	0|1:17:48:20:0.417:P:91121
contig_382	93940	.	CTT	C	16	PASS	.	GT:GQ:DP:AD:VAF:C:PS	0|1:16:47:18:0.383:P:91121
contig_382	93955	.	A	G	18	PASS	.	GT:GQ:DP:AD:VAF:C:PS	1|0:18:46:19:0.413:P:91121
contig_382	94012	.	TTA	T	17	PASS	.	GT:GQ:DP:AD:VAF:C:PS	1|0:17:45:19:0.422:P:91121
contig_382	94026	.	T	C	17	PASS	.	GT:GQ:DP:AD:VAF:C:PS	1|0:17:46:22:0.478:P:91121
contig_382	94041	.	AATAT	A	47.4	PASS	.	GT:GQ:DP:AD:VAF:C:PS	0|1:38:44:14:0.318182:DV:91121
contig_382	94109	.	G	A	58.8	PASS	.	GT:GQ:DP:AD:VAF:C:PS	0|1:59:49:21:0.428571:DV:91121
contig_382	94195	.	T	C	17	PASS	.	GT:GQ:DP:AD:VAF:C:PS	0|1:17:58:23:0.397:P:91121
contig_382	94481	.	C	T	18	PASS	.	GT:GQ:DP:AD:VAF:C:PS	0|1:18:62:24:0.387:P:91121
contig_382	96237	.	T	TA	9.9	PASS	.	GT:GQ:DP:AD:VAF:C:PS	0|1:10:66:12:0.181818:DV:91121
contig_382	96258	.	AT	A	0.1	refCall	.	GT:GQ:DP:AD:VAF:C	./.:16:70:13:0.185714:DV
contig_382	96266	.	T	A	42.9	PASS	.	GT:GQ:DP:AD:VAF:C:PS	0|1:43:55:28:0.509091:DV:91121
contig_382	96267	.	A	T	24.8	PASS	.	GT:GQ:DP:AD:VAF:C:PS	1|0:25:45:12:0.266667:DV:91121
contig_382	96288	.	C	T	21	PASS	.	GT:GQ:DP:AD:VAF:C:PS	0|1:21:66:27:0.409:P:91121
contig_382	97103	.	C	T	19	PASS	.	GT:GQ:DP:AD:VAF:C:PS	1|0:19:68:28:0.412:P:91121
contig_382	97904	.	CGCAGCAATT	C	11	PASS	.	GT:GQ:DP:AD:VAF:C:PS	1|0:11:70:31:0.443:P:91121
contig_382	97965	.	T	TA	49.9	PASS	.	GT:GQ:DP:AD:VAF:C:PS	1|0:49:72:19:0.263889:DV:91121
contig_382	97966	.	A	AG	46.3	PASS	.	GT:GQ:DP:AD:VAF:C:PS	0|1:21:66:28:0.424242:DV:91121
contig_382	97973	.	A	G	53.8	PASS	.	GT:GQ:DP:AD:VAF:C:PS	1|0:54:72:31:0.430556:DV:91121
contig_382	98129	.	G	T	20	PASS	.	GT:GQ:DP:AD:VAF:C:PS	1|0:20:71:28:0.394:P:91121
contig_382	98160	.	G	A	21	PASS	.	GT:GQ:DP:AD:VAF:C:PS	1|0:21:74:33:0.446:P:91121
contig_382	98559	.	T	C	21	PASS	.	GT:GQ:DP:AD:VAF:C:PS	1|0:21:74:33:0.446:P:91121
contig_382	98688	.	G	A	22	PASS	.	GT:GQ:DP:AD:VAF:C:PS	1|0:22:74:34:0.459:P:91121
contig_382	98741	.	A	G	23	PASS	.	GT:GQ:DP:AD:VAF:C:PS	1|0:23:74:33:0.446:P:91121
contig_382	98775	.	A	G	19	PASS	.	GT:GQ:DP:AD:VAF:C:PS	0|1:19:67:30:0.448:P:91121
contig_382	100759	.	A	G	16	PASS	.	GT:GQ:DP:AD:VAF:C:PS	1|0:16:50:16:0.32:P:91121
contig_382	101772	.	A	G	19	PASS	.	GT:GQ:DP:AD:VAF:C:PS	1|0:19:52:22:0.423:P:91121
contig_382	104637	.	A	G	20	PASS	.	GT:GQ:DP:AD:VAF:C:PS	1|0:20:56:28:0.5:P:91121
contig_382	105324	.	A	G	19	PASS	.	GT:GQ:DP:AD:VAF:C:PS	0|1:19:48:21:0.438:P:91121
contig_382	105737	.	TTA	T	7.3	PASS	.	GT:GQ:DP:AD:VAF:C:PS	1|0:7:36:7:0.194444:DV:91121
contig_382	105790	.	TATATATATATA	T	0	refCall	.	GT:GQ:DP:AD:VAF:C	0/0:22:26:6:0.230769:DV
contig_382	105806	.	T	A	12	PASS	.	GT:GQ:DP:AD:VAF:C	1/1:8:20:12:0.6:DV
contig_382	106986	.	C	A	21	PASS	.	GT:GQ:DP:AD:VAF:C:PS	1|0:21:48:23:0.479:P:91121
contig_382	107050	.	G	A	21	PASS	.	GT:GQ:DP:AD:VAF:C:PS	0|1:21:44:19:0.432:P:91121
contig_382	109304	.	T	C	16	PASS	.	GT:GQ:DP:AD:VAF:C:PS	1|0:16:51:21:0.412:P:91121
contig_382	109474	.	C	T	18	PASS	.	GT:GQ:DP:AD:VAF:C:PS	1|0:18:53:22:0.415:P:91121
contig_382	109955	.	T	G	16	PASS	.	GT:GQ:DP:AD:VAF:C:PS	0|1:16:49:21:0.429:P:91121
contig_382	109967	.	ATAT	A	17	PASS	.	GT:GQ:DP:AD:VAF:C:PS	1|0:17:46:22:0.478:P:91121
contig_382	110182	.	A	G	22	PASS	.	GT:GQ:DP:AD:VAF:C:PS	1|0:22:53:23:0.434:P:91121
contig_382	110210	.	C	T	20	PASS	.	GT:GQ:DP:AD:VAF:C:PS	1|0:20:54:26:0.481:P:91121
contig_382	110498	.	T	C	21	PASS	.	GT:GQ:DP:AD:VAF:C:PS	1|0:21:53:23:0.434:P:91121
contig_382	111694	.	AAATGC	A	49.4	PASS	.	GT:GQ:DP:AD:VAF:C:PS	1|0:44:61:26:0.42623:DV:91121
contig_382	112159	.	A	C	17	PASS	.	GT:GQ:DP:AD:VAF:C:PS	0|1:17:55:23:0.418:P:91121
contig_382	112982	.	T	A	0	refCall	.	GT:GQ:DP:AD:VAF:C	0/0:22:46:21:0.456522:DV
contig_382	113976	.	ATAT	A	14	PASS	.	GT:GQ:DP:AD:VAF:C:PS	1|0:14:66:30:0.455:P:91121
contig_382	114364	.	AAATTT	A	49.9	PASS	.	GT:GQ:DP:AD:VAF:C:PS	0|1:50:54:22:0.407407:DV:91121
contig_382	114631	.	GT	G	18.7	PASS	.	GT:GQ:DP:AD:VAF:C	1/1:15:53:14:0.264151:DV
contig_382	115064	.	AATATATATATATATATATATATATATATAT	A	41.4	PASS	.	GT:GQ:DP:AD:VAF:C:PS	1|0:41:52:22:0.423077:DV:91121
contig_382	115133	.	C	T	20	PASS	.	GT:GQ:DP:AD:VAF:C:PS	1|0:20:58:30:0.517:P:91121
contig_382	117028	.	T	C	20	PASS	.	GT:GQ:DP:AD:VAF:C:PS	1|0:20:55:25:0.455:P:91121
contig_382	121865	.	CTA	C	28.5	PASS	.	GT:GQ:DP:AD:VAF:C:PS	1|0:29:59:18:0.305085:DV:91121
contig_382	122195	.	TA	T	2.4	refCall	.	GT:GQ:DP:AD:VAF:C	./.:4:62:10:0.16129:DV
contig_382	122796	.	CT	C	17	PASS	.	GT:GQ:DP:AD:VAF:C:PS	0|1:17:64:31:0.484:P:91121
contig_382	122857	.	T	A	17	PASS	.	GT:GQ:DP:AD:VAF:C:PS	1|0:17:65:23:0.354:P:91121
contig_382	124520	.	G	A	21	PASS	.	GT:GQ:DP:AD:VAF:C:PS	1|0:21:62:27:0.435:P:91121
contig_382	124652	.	GTT	G	18	PASS	.	GT:GQ:DP:AD:VAF:C:PS	1|0:18:63:27:0.429:P:91121
contig_382	124963	.	G	T	16	PASS	.	GT:GQ:DP:AD:VAF:C:PS	1|0:16:63:16:0.254:P:91121
contig_382	125383	.	TAG	T	19	PASS	.	GT:GQ:DP:AD:VAF:C:PS	1|0:19:66:27:0.409:P:91121
contig_382	125484	.	G	A	19	PASS	.	GT:GQ:DP:AD:VAF:C:PS	1|0:19:69:32:0.464:P:91121
contig_382	125650	.	A	G	57.1	PASS	.	GT:GQ:DP:AD:VAF:C:PS	0|1:57:72:36:0.5:DV:91121
contig_382	125652	.	GA	G,GAA	59	PASS	.	GT:GQ:DP:AD:VAF:C:PS	2|1:30:69:36,32:0.521739,0.463768:DV:91121
contig_382	125855	.	A	G	20	PASS	.	GT:GQ:DP:AD:VAF:C:PS	0|1:20:61:28:0.459:P:91121
contig_382	126928	.	G	A	23	PASS	.	GT:GQ:DP:AD:VAF:C:PS	1|0:23:55:27:0.491:P:91121
contig_382	127796	.	T	C	39.7	PASS	.	GT:GQ:DP:AD:VAF:C:PS	1|0:39:40:19:0.475:DV:91121
contig_382	129065	.	A	ATAG	11	PASS	.	GT:GQ:DP:AD:VAF:C:PS	1|0:11:67:20:0.299:P:91121
contig_382	129772	.	GA	G	0.3	refCall	.	GT:GQ:DP:AD:VAF:C	./.:12:67:17:0.253731:DV
contig_382	132142	.	G	A	36.3	PASS	.	GT:GQ:DP:AD:VAF:C:PS	1|0:36:68:27:0.397059:DV:91121
contig_382	132797	.	TA	T	11.2	PASS	.	GT:GQ:DP:AD:VAF:C:PS	0|1:11:70:7:0.1:DV:91121
contig_382	132808	.	G	A	3.2	PASS	.	GT:GQ:DP:AD:VAF:C:PS	1|0:3:52:8:0.153846:DV:91121
contig_382	132854	.	A	G	50.5	PASS	.	GT:GQ:DP:AD:VAF:C:PS	1|0:50:71:29:0.408451:DV:91121
contig_382	132860	.	G	A	18	PASS	.	GT:GQ:DP:AD:VAF:C:PS	1|0:18:68:26:0.382:P:91121
contig_382	132983	.	A	G	20	PASS	.	GT:GQ:DP:AD:VAF:C:PS	1|0:20:71:25:0.352:P:91121
contig_382	134008	.	T	C	17	PASS	.	GT:GQ:DP:AD:VAF:C:PS	1|0:17:50:17:0.34:P:91121
contig_382	134022	.	T	C	44.2	PASS	.	GT:GQ:DP:AD:VAF:C:PS	1|0:44:45:14:0.311111:DV:91121
contig_382	134074	.	GAA	G	17.3	PASS	.	GT:GQ:DP:AD:VAF:C:PS	1|0:17:49:17:0.346939:DV:91121
contig_382	134260	.	C	T	20	PASS	.	GT:GQ:DP:AD:VAF:C:PS	1|0:20:50:21:0.42:P:91121
contig_382	134334	.	A	G	17	PASS	.	GT:GQ:DP:AD:VAF:C:PS	1|0:17:55:19:0.345:P:91121
contig_382	134412	.	A	G	20	PASS	.	GT:GQ:DP:AD:VAF:C:PS	1|0:20:59:26:0.441:P:91121
contig_382	134522	.	TCTCTC	T	0	refCall	.	GT:GQ:DP:AD:VAF:C	0/0:24:51:7:0.137255:DV
contig_382	134523	.	C	T	0.2	refCall	.	GT:GQ:DP:AD:VAF:C	./.:13:36:12:0.333333:DV
contig_382	134705	.	G	A	24	PASS	.	GT:GQ:DP:AD:VAF:C:PS	1|0:24:53:25:0.472:P:91121
contig_382	134804	.	G	A	23	PASS	.	GT:GQ:DP:AD:VAF:C:PS	1|0:23:57:27:0.474:P:91121
contig_382	134973	.	GGCGA	G	12	PASS	.	GT:GQ:DP:AD:VAF:C:PS	1|0:12:53:16:0.302:P:91121
contig_382	135016	.	ACCGCGG	A	46.7	PASS	.	GT:GQ:DP:AD:VAF:C:PS	1|0:47:55:17:0.309091:DV:91121
contig_382	135349	.	G	A	23	PASS	.	GT:GQ:DP:AD:VAF:C:PS	1|0:23:59:27:0.458:P:91121
contig_382	137356	.	C	T	18	PASS	.	GT:GQ:DP:AD:VAF:C:PS	1|0:18:51:21:0.412:P:91121
contig_382	137550	.	C	G	18	PASS	.	GT:GQ:DP:AD:VAF:C:PS	1|0:18:51:21:0.412:P:91121
contig_382	138956	.	T	TATATACA	0.5	refCall	.	GT:GQ:DP:AD:VAF:C	./.:9:25:4:0.16:DV
contig_382	138989	.	ATATATATATATATATG	A	1	refCall	.	GT:GQ:DP:AD:VAF:C	./.:7:23:6:0.26087:DV
contig_382	139005	.	G	A	2.6	refCall	.	GT:GQ:DP:AD:VAF:C	./.:3:11:10:0.909091:DV
contig_382	142865	.	AT	A	31.4	PASS	.	GT:GQ:DP:AD:VAF:C:PS	1|0:25:58:34:0.586207:DV:91121
contig_382	142867	.	T	TTAA	44.7	PASS	.	GT:GQ:DP:AD:VAF:C:PS	0|1:34:59:20:0.338983:DV:91121
contig_382	144050	.	T	C	19	PASS	.	GT:GQ:DP:AD:VAF:C:PS	1|0:19:54:23:0.426:P:91121
contig_382	144334	.	AT	A	5.4	PASS	.	GT:GQ:DP:AD:VAF:C:PS	1|0:5:47:12:0.255319:DV:91121
contig_382	144335	.	T	A	2.5	refCall	.	GT:GQ:DP:AD:VAF:C	./.:4:34:5:0.147059:DV
contig_382	144388	.	T	A	19	PASS	.	GT:GQ:DP:AD:VAF:C:PS	1|0:19:53:24:0.453:P:91121
contig_382	144418	.	G	C	16	PASS	.	GT:GQ:DP:AD:VAF:C:PS	0|1:16:52:29:0.558:P:91121
contig_382	144425	.	C	T	43.6	PASS	.	GT:GQ:DP:AD:VAF:C:PS	1|0:44:52:22:0.423077:DV:91121
contig_382	144457	.	AGCG	A	19	PASS	.	GT:GQ:DP:AD:VAF:C:PS	1|0:19:53:24:0.453:P:91121
contig_382	144493	.	T	C	16	PASS	.	GT:GQ:DP:AD:VAF:C:PS	1|0:16:55:24:0.436:P:91121
contig_382	144568	.	G	A	20	PASS	.	GT:GQ:DP:AD:VAF:C:PS	0|1:20:54:28:0.519:P:91121
contig_382	144605	.	T	A	16	PASS	.	GT:GQ:DP:AD:VAF:C:PS	1|0:16:59:26:0.441:P:91121
contig_382	144618	.	C	T	22	PASS	.	GT:GQ:DP:AD:VAF:C:PS	1|0:22:59:26:0.441:P:91121
contig_382	146733	.	A	G	21	PASS	.	GT:GQ:DP:AD:VAF:C:PS	1|0:21:73:39:0.534:P:91121
contig_382	149117	.	C	T	19	PASS	.	GT:GQ:DP:AD:VAF:C:PS	0|1:19:62:28:0.452:P:91121
contig_382	149607	.	TA	T	0	refCall	.	GT:GQ:DP:AD:VAF:C	0/0:25:63:8:0.126984:DV
contig_382	150424	.	A	C	18	PASS	.	GT:GQ:DP:AD:VAF:C:PS	0|1:18:60:32:0.533:P:91121
contig_382	150541	.	AT	A	19.3	PASS	.	GT:GQ:DP:AD:VAF:C	1/1:12:62:11:0.177419:DV
contig_382	151897	.	T	C	18	PASS	.	GT:GQ:DP:AD:VAF:C:PS	1|0:18:61:26:0.426:P:91121
contig_382	152876	.	ATATG	A	13	PASS	.	GT:GQ:DP:AD:VAF:C:PS	1|0:13:61:27:0.443:P:91121
contig_382	156230	.	T	C	18	PASS	.	GT:GQ:DP:AD:VAF:C:PS	0|1:18:68:29:0.426:P:91121
contig_382	156861	.	TC	T	46.5	PASS	.	GT:GQ:DP:AD:VAF:C:PS	1|0:38:68:27:0.397059:DV:91121
contig_382	156863	.	CG	C	49.2	PASS	.	GT:GQ:DP:AD:VAF:C:PS	0|1:35:63:26:0.412698:DV:91121
contig_382	159436	.	A	T	17.8	PASS	.	GT:GQ:DP:AD:VAF:C:PS	1|0:18:43:10:0.232558:DV:91121
contig_382	159910	.	GTT	G	34	PASS	.	GT:GQ:DP:AD:VAF:C:PS	0|1:34:51:27:0.529412:DV:91121
contig_382	160068	.	T	C	20	PASS	.	GT:GQ:DP:AD:VAF:C:PS	1|0:20:51:22:0.431:P:91121
contig_382	163110	.	GTA	G	0.2	refCall	.	GT:GQ:DP:AD:VAF:C	./.:13:47:23:0.489362:DV
contig_382	163261	.	GCACACACA	G,GCACACA	16.1	PASS	.	GT:GQ:DP:AD:VAF:C:PS	2|1:5:51:9,9:0.176471,0.176471:DV:91121
contig_382	163284	.	C	T	18.2	PASS	.	GT:GQ:DP:AD:VAF:C:PS	1|0:18:47:17:0.361702:DV:91121
contig_382	163662	.	G	A	20	PASS	.	GT:GQ:DP:AD:VAF:C:PS	0|1:20:58:27:0.466:P:91121
contig_382	167338	.	C	T	19	PASS	.	GT:GQ:DP:AD:VAF:C:PS	0|1:19:53:20:0.377:P:91121
contig_382	167855	.	ATTTAAATT	A	22.2	PASS	.	GT:GQ:DP:AD:VAF:C:PS	1|0:11:57:13:0.22807:DV:91121
contig_382	167867	.	A	AAATTTG	12.5	PASS	.	GT:GQ:DP:AD:VAF:C:PS	0|1:9:56:13:0.232143:DV:91121
contig_382	168118	.	TTAAATTTTAAATTTAAATTCAAATTTAAAAATTTAAATTCAA	T	26.9	PASS	.	GT:GQ:DP:AD:VAF:C:PS	0|1:27:53:14:0.264151:DV:91121
contig_382	168166	.	T	C	26.2	PASS	.	GT:GQ:DP:AD:VAF:C:PS	1|0:16:53:27:0.509434:DV:91121
contig_382	168209	.	AATTTT	A	12	PASS	.	GT:GQ:DP:AD:VAF:C:PS	0|1:12:53:20:0.377:P:91121
contig_382	168223	.	AT	A	0.1	refCall	.	GT:GQ:DP:AD:VAF:C	./.:15:52:20:0.384615:DV
contig_382	168233	.	T	C	0.2	refCall	.	GT:GQ:DP:AD:VAF:C	./.:14:51:17:0.333333:DV
contig_382	168239	.	TTTAAATTTAA	T	0	refCall	.	GT:GQ:DP:AD:VAF:C	0/0:20:50:11:0.22:DV
contig_382	168240	.	T	A	0	refCall	.	GT:GQ:DP:AD:VAF:C	0/0:21:40:5:0.125:DV
contig_382	168241	.	T	A	0.1	refCall	.	GT:GQ:DP:AD:VAF:C	./.:19:40:7:0.175:DV
contig_382	168247	.	T	C	0	refCall	.	GT:GQ:DP:AD:VAF:C	0/0:21:43:11:0.255814:DV
contig_382	168250	.	ATTT	A	0	refCall	.	GT:GQ:DP:AD:VAF:C	0/0:29:53:11:0.207547:DV
contig_382	168261	.	AAATTTTTG	A	0.7	refCall	.	GT:GQ:DP:AD:VAF:C	./.:8:51:14:0.27451:DV
contig_382	168282	.	T	C	0.1	refCall	.	GT:GQ:DP:AD:VAF:C	./.:16:50:14:0.28:DV
contig_382	168288	.	T	TAA	0.1	refCall	.	GT:GQ:DP:AD:VAF:C	./.:16:45:13:0.288889:DV
contig_382	168296	.	A	T	2.4	refCall	.	GT:GQ:DP:AD:VAF:C	./.:4:54:24:0.444444:DV
contig_382	168300	.	T	TA	28.9	PASS	.	GT:GQ:DP:AD:VAF:C:PS	1|0:23:54:16:0.296296:DV:91121
contig_382	168712	.	A	C	17	PASS	.	GT:GQ:DP:AD:VAF:C:PS	0|1:17:52:24:0.462:P:91121
contig_382	168736	.	G	A	20	PASS	.	GT:GQ:DP:AD:VAF:C:PS	1|0:20:48:23:0.479:P:91121
contig_382	169133	.	C	T	18	PASS	.	GT:GQ:DP:AD:VAF:C:PS	0|1:18:47:23:0.489:P:91121
contig_382	169196	.	T	A	0	refCall	.	GT:GQ:DP:AD:VAF:C	0/0:25:51:8:0.156863:DV
contig_382	169200	.	A	C	0	refCall	.	GT:GQ:DP:AD:VAF:C	0/0:22:51:18:0.352941:DV
contig_382	169202	.	A	T	0	refCall	.	GT:GQ:DP:AD:VAF:C	0/0:21:50:16:0.32:DV
contig_382	169203	.	T	A	0	refCall	.	GT:GQ:DP:AD:VAF:C	0/0:22:49:16:0.326531:DV
contig_382	169210	.	TATAAAAATAACGA	T	37.1	PASS	.	GT:GQ:DP:AD:VAF:C:PS	0|1:32:50:22:0.44:DV:91121
contig_382	169563	.	T	C	20	PASS	.	GT:GQ:DP:AD:VAF:C:PS	1|0:20:53:25:0.472:P:91121
contig_382	170994	.	TA	T	0	refCall	.	GT:GQ:DP:AD:VAF:C	0/0:26:59:11:0.186441:DV
contig_382	172068	.	T	C	20	PASS	.	GT:GQ:DP:AD:VAF:C:PS	1|0:20:63:28:0.444:P:91121
contig_382	172598	.	T	C	22	PASS	.	GT:GQ:DP:AD:VAF:C:PS	0|1:22:49:23:0.469:P:91121
contig_382	172706	.	G	T	69.5	PASS	.	GT:GQ:DP:AD:VAF:C:PS	1|0:69:50:21:0.42:DV:91121
contig_382	172724	.	C	CT	21.7	PASS	.	GT:GQ:DP:AD:VAF:C:PS	0|1:15:50:19:0.38:DV:91121
contig_382	172725	.	T	TC	39.2	PASS	.	GT:GQ:DP:AD:VAF:C:PS	1|0:39:51:18:0.352941:DV:91121
contig_382	174310	.	CATATATATATATAT	C	38.2	PASS	.	GT:GQ:DP:AD:VAF:C:PS	1|0:38:50:15:0.3:DV:91121
contig_382	175874	.	ATATATATG	A	0.5	refCall	.	GT:GQ:DP:AD:VAF:C	./.:9:44:8:0.181818:DV
contig_382	175904	.	G	GTC	11.3	PASS	.	GT:GQ:DP:AD:VAF:C:PS	0|1:11:43:7:0.162791:DV:91121
contig_382	176086	.	T	C	18	PASS	.	GT:GQ:DP:AD:VAF:C:PS	0|1:18:49:19:0.388:P:91121
contig_382	177316	.	C	T	21	PASS	.	GT:GQ:DP:AD:VAF:C:PS	1|0:21:54:31:0.574:P:91121
contig_382	177803	.	C	T	19	PASS	.	GT:GQ:DP:AD:VAF:C:PS	0|1:19:55:27:0.491:P:91121
contig_382	177873	.	T	C	19	PASS	.	GT:GQ:DP:AD:VAF:C:PS	0|1:19:56:27:0.482:P:91121
contig_382	178021	.	C	T	20	PASS	.	GT:GQ:DP:AD:VAF:C:PS	1|0:20:52:26:0.5:P:91121
contig_382	178119	.	G	A	20	PASS	.	GT:GQ:DP:AD:VAF:C:PS	0|1:20:53:21:0.396:P:91121
contig_382	178191	.	T	C	19	PASS	.	GT:GQ:DP:AD:VAF:C:PS	0|1:19:54:27:0.5:P:91121
contig_382	178532	.	ATG	A	16	PASS	.	GT:GQ:DP:AD:VAF:C:PS	0|1:16:60:27:0.45:P:91121
contig_382	178573	.	C	T	20	PASS	.	GT:GQ:DP:AD:VAF:C:PS	1|0:20:58:30:0.517:P:91121
contig_382	179801	.	AAAG	A	15	PASS	.	GT:GQ:DP:AD:VAF:C:PS	0|1:15:60:28:0.467:P:91121
contig_382	179919	.	C	A	19	PASS	.	GT:GQ:DP:AD:VAF:C:PS	0|1:19:55:27:0.491:P:91121
contig_382	180137	.	T	C	20	PASS	.	GT:GQ:DP:AD:VAF:C:PS	1|0:20:60:29:0.483:P:91121
contig_382	180182	.	T	C	22	PASS	.	GT:GQ:DP:AD:VAF:C:PS	1|0:22:59:25:0.424:P:91121
contig_382	180203	.	T	A	8.2	PASS	.	GT:GQ:DP:AD:VAF:C:PS	0|1:8:40:14:0.35:DV:91121
contig_382	180204	.	T	A	0	refCall	.	GT:GQ:DP:AD:VAF:C	0/0:37:51:8:0.156863:DV
contig_382	180538	.	A	G	17	PASS	.	GT:GQ:DP:AD:VAF:C:PS	0|1:17:60:27:0.45:P:91121
contig_382	181940	.	T	C	19	PASS	.	GT:GQ:DP:AD:VAF:C:PS	0|1:19:55:21:0.382:P:91121
contig_382	182203	.	A	G	17	PASS	.	GT:GQ:DP:AD:VAF:C:PS	0|1:17:62:26:0.419:P:91121
contig_382	185934	.	GAAT	G	17	PASS	.	GT:GQ:DP:AD:VAF:C:PS	1|0:17:47:22:0.468:P:91121
contig_382	185954	.	T	C	20	PASS	.	GT:GQ:DP:AD:VAF:C:PS	1|0:20:50:23:0.46:P:91121
contig_382	186456	.	TTA	T	1.5	refCall	.	GT:GQ:DP:AD:VAF:C	./.:5:38:12:0.315789:DV
contig_382	188676	.	TGAGAGAGAGAGAGA	T	2.6	refCall	.	GT:GQ:DP:AD:VAF:C	./.:3:38:6:0.157895:DV
contig_382	188810	.	ATATATAT	A	5.4	PASS	.	GT:GQ:DP:AD:VAF:C:PS	1|0:5:39:8:0.205128:DV:91121
contig_382	191813	.	A	G	19	PASS	.	GT:GQ:DP:AD:VAF:C:PS	0|1:19:62:28:0.452:P:91121
contig_382	195145	.	ATGTGTGTGTGTGTGTGTGTGTGTGTG	ATGTGTGTGTGTGTGTGTGTGTGTGTGTGTG,A	13.2	PASS	.	GT:GQ:DP:AD:VAF:C:PS	1|2:3:56:7,10:0.125,0.178571:DV:91121
contig_382	195574	.	T	A	18	PASS	.	GT:GQ:DP:AD:VAF:C:PS	1|0:18:49:16:0.327:P:91121
contig_382	195638	.	CTTTTTGTT	C	62.1	PASS	.	GT:GQ:DP:AD:VAF:C:PS	0|1:41:52:28:0.538462:DV:91121
contig_382	195650	.	T	C	14.6	PASS	.	GT:GQ:DP:AD:VAF:C:PS	1|0:15:48:16:0.333333:DV:91121
contig_382	195802	.	A	ATG	14	PASS	.	GT:GQ:DP:AD:VAF:C:PS	1|0:14:50:17:0.34:P:91121
contig_382	195856	.	G	A	24.6	PASS	.	GT:GQ:DP:AD:VAF:C:PS	1|0:25:40:8:0.2:DV:91121
contig_382	195946	.	A	T	19	PASS	.	GT:GQ:DP:AD:VAF:C:PS	1|0:19:50:17:0.34:P:91121
contig_382	197313	.	T	C	17	PASS	.	GT:GQ:DP:AD:VAF:C:PS	1|0:17:53:17:0.321:P:91121
contig_382	197336	.	GAATAATTTATA	G	49.3	PASS	.	GT:GQ:DP:AD:VAF:C:PS	0|1:26:49:25:0.510204:DV:91121
contig_382	198435	.	G	A	17	PASS	.	GT:GQ:DP:AD:VAF:C:PS	1|0:17:49:15:0.306:P:91121
contig_382	204448	.	CT	C	1.6	refCall	.	GT:GQ:DP:AD:VAF:C	./.:5:50:6:0.12:DV
contig_382	204738	.	CATATATATAT	C	8.3	PASS	.	GT:GQ:DP:AD:VAF:C:PS	1|0:8:47:10:0.212766:DV:91121
contig_382	206986	.	T	G	20	PASS	.	GT:GQ:DP:AD:VAF:C:PS	1|0:20:48:25:0.521:P:91121
contig_382	207751	.	T	A	20	PASS	.	GT:GQ:DP:AD:VAF:C:PS	1|0:20:51:23:0.451:P:91121
contig_382	207914	.	A	C	18	PASS	.	GT:GQ:DP:AD:VAF:C:PS	1|0:18:43:18:0.419:P:91121
contig_382	208037	.	AAT	A	11	PASS	.	GT:GQ:DP:AD:VAF:C:PS	0|1:11:50:16:0.32:P:91121
contig_382	208389	.	T	C	18	PASS	.	GT:GQ:DP:AD:VAF:C:PS	1|0:18:53:23:0.434:P:91121
contig_382	209185	.	A	G	51.7	PASS	.	GT:GQ:DP:AD:VAF:C:PS	1|0:51:47:16:0.340426:DV:91121
contig_382	209615	.	T	C	21	PASS	.	GT:GQ:DP:AD:VAF:C:PS	1|0:21:58:30:0.517:P:91121
contig_382	209955	.	T	G	18	PASS	.	GT:GQ:DP:AD:VAF:C:PS	0|1:18:58:26:0.448:P:91121
contig_382	210696	.	T	C	21	PASS	.	GT:GQ:DP:AD:VAF:C:PS	1|0:21:61:26:0.426:P:91121
contig_382	212489	.	CAAT	C	13	PASS	.	GT:GQ:DP:AD:VAF:C:PS	0|1:13:55:17:0.309:P:91121
contig_382	212644	.	G	A	19	PASS	.	GT:GQ:DP:AD:VAF:C:PS	0|1:19:52:21:0.404:P:91121
contig_382	212875	.	C	G	17	PASS	.	GT:GQ:DP:AD:VAF:C:PS	0|1:17:51:20:0.392:P:91121
contig_382	214506	.	G	A	49.7	PASS	.	GT:GQ:DP:AD:VAF:C:PS	0|1:50:47:19:0.404255:DV:91121
contig_382	214539	.	A	G	53.1	PASS	.	GT:GQ:DP:AD:VAF:C:PS	0|1:53:51:23:0.45098:DV:91121
contig_382	214637	.	T	C	19	PASS	.	GT:GQ:DP:AD:VAF:C:PS	0|1:19:47:23:0.489:P:91121
contig_382	215799	.	T	C	19	PASS	.	GT:GQ:DP:AD:VAF:C:PS	0|1:19:58:26:0.448:P:91121
contig_382	215845	.	T	C	16	PASS	.	GT:GQ:DP:AD:VAF:C:PS	1|0:16:58:22:0.379:P:91121
contig_382	215876	.	A	G	19	PASS	.	GT:GQ:DP:AD:VAF:C:PS	0|1:19:58:26:0.448:P:91121
contig_382	215978	.	A	G	99	PASS	.	GT:GQ:DP:AD:VAF:C:PS	0|1:99:56:25:0.446429:DV:91121
contig_382	215992	.	C	T	16	PASS	.	GT:GQ:DP:AD:VAF:C:PS	1|0:16:55:29:0.527:P:91121
contig_382	217463	.	TAAC	T	15	PASS	.	GT:GQ:DP:AD:VAF:C:PS	0|1:15:53:22:0.415:P:91121
contig_382	217516	.	CG	C	55.2	PASS	.	GT:GQ:DP:AD:VAF:C:PS	1|0:54:54:23:0.425926:DV:91121
contig_382	217521	.	T	G	47.3	PASS	.	GT:GQ:DP:AD:VAF:C:PS	0|1:45:55:24:0.436364:DV:91121
contig_382	217890	.	T	G	16	PASS	.	GT:GQ:DP:AD:VAF:C:PS	1|0:16:52:24:0.462:P:91121
contig_382	217897	.	G	A	20	PASS	.	GT:GQ:DP:AD:VAF:C:PS	1|0:20:52:23:0.442:P:91121
contig_382	217939	.	A	G	42.5	PASS	.	GT:GQ:DP:AD:VAF:C:PS	1|0:41:50:24:0.48:DV:91121
contig_382	218014	.	CATATATATATATATATAT	C	1.2	refCall	.	GT:GQ:DP:AD:VAF:C	./.:6:43:7:0.162791:DV
contig_382	218068	.	T	C	0.7	refCall	.	GT:GQ:DP:AD:VAF:C	./.:8:44:13:0.295455:DV
contig_382	218072	.	T	C	8	PASS	.	GT:GQ:DP:AD:VAF:C:PS	1|0:8:44:21:0.477273:DV:91121
contig_382	218078	.	T	C	12.2	PASS	.	GT:GQ:DP:AD:VAF:C:PS	0|1:12:44:23:0.522727:DV:91121
contig_382	218082	.	T	C	6.2	PASS	.	GT:GQ:DP:AD:VAF:C:PS	0|1:6:44:22:0.5:DV:91121
contig_382	218086	.	T	C	2.2	refCall	.	GT:GQ:DP:AD:VAF:C	./.:4:44:22:0.5:DV
contig_382	218090	.	T	C	1.6	refCall	.	GT:GQ:DP:AD:VAF:C	./.:5:43:22:0.511628:DV
contig_382	218110	.	T	C	17.1	PASS	.	GT:GQ:DP:AD:VAF:C:PS	0|1:17:43:15:0.348837:DV:91121
contig_382	218132	.	CATTTAT	C	34	PASS	.	GT:GQ:DP:AD:VAF:C:PS	0|1:33:47:23:0.489362:DV:91121
contig_382	218145	.	A	G	31.6	PASS	.	GT:GQ:DP:AD:VAF:C:PS	1|0:31:49:22:0.44898:DV:91121
contig_382	218170	.	A	G	36	PASS	.	GT:GQ:DP:AD:VAF:C:PS	1|0:34:48:21:0.4375:DV:91121
contig_382	218171	.	AG	A	26.3	PASS	.	GT:GQ:DP:AD:VAF:C:PS	1|0:24:49:22:0.44898:DV:91121
contig_382	218173	.	GA	G	31.4	PASS	.	GT:GQ:DP:AD:VAF:C:PS	0|1:14:48:24:0.5:DV:91121
contig_382	218223	.	C	A	19	PASS	.	GT:GQ:DP:AD:VAF:C:PS	1|0:19:49:22:0.449:P:91121
contig_382	218384	.	G	A	21	PASS	.	GT:GQ:DP:AD:VAF:C:PS	1|0:21:51:23:0.451:P:91121
contig_382	219148	.	TA	T	1.2	refCall	.	GT:GQ:DP:AD:VAF:C	./.:6:47:10:0.212766:DV
contig_382	219457	.	C	T	19	PASS	.	GT:GQ:DP:AD:VAF:C:PS	1|0:19:51:20:0.392:P:91121
contig_382	219894	.	TATG	T	1.2	refCall	.	GT:GQ:DP:AD:VAF:C	./.:6:47:17:0.361702:DV
contig_382	219908	.	AAAATATTAAAT	A	18.5	PASS	.	GT:GQ:DP:AD:VAF:C:PS	1|0:19:47:17:0.361702:DV:91121
contig_382	219992	.	GGAGA	G	36.8	PASS	.	GT:GQ:DP:AD:VAF:C:PS	0|1:37:44:13:0.295455:DV:91121
contig_382	220979	.	CT	C	8	PASS	.	GT:GQ:DP:AD:VAF:C	1/1:8:54:16:0.296296:DV
contig_382	221488	.	A	G	17	PASS	.	GT:GQ:DP:AD:VAF:C:PS	1|0:17:50:17:0.34:P:91121
contig_382	221799	.	A	G	18.7	PASS	.	GT:GQ:DP:AD:VAF:C:PS	1|0:19:48:15:0.3125:DV:91121
contig_382	222225	.	A	C	0	refCall	.	GT:GQ:DP:AD:VAF:C	0/0:25:50:9:0.18:DV
contig_382	222236	.	G	A	0.1	refCall	.	GT:GQ:DP:AD:VAF:C	./.:18:49:13:0.265306:DV
contig_382	222248	.	C	G	0	refCall	.	GT:GQ:DP:AD:VAF:C	0/0:20:51:15:0.294118:DV
contig_382	222250	.	C	T	0	refCall	.	GT:GQ:DP:AD:VAF:C	0/0:23:45:14:0.311111:DV
contig_382	222259	.	T	C	0	refCall	.	GT:GQ:DP:AD:VAF:C	0/0:22:51:13:0.254902:DV
contig_382	222261	.	C	A	0.2	refCall	.	GT:GQ:DP:AD:VAF:C	./.:14:52:16:0.307692:DV
contig_382	222277	.	A	G	0	refCall	.	GT:GQ:DP:AD:VAF:C	0/0:22:52:17:0.326923:DV
contig_382	222285	.	C	T	0	refCall	.	GT:GQ:DP:AD:VAF:C	0/0:20:49:14:0.285714:DV
contig_382	222310	.	T	C	0.3	refCall	.	GT:GQ:DP:AD:VAF:C	./.:11:52:17:0.326923:DV
contig_382	222826	.	G	A	16	PASS	.	GT:GQ:DP:AD:VAF:C:PS	1|0:16:50:15:0.3:P:91121
contig_382	223011	.	C	G	16	PASS	.	GT:GQ:DP:AD:VAF:C:PS	1|0:16:51:14:0.275:P:91121
contig_382	224025	.	T	TCAC	3.1	PASS	.	GT:GQ:DP:AD:VAF:C:PS	1|0:3:35:9:0.257143:DV:91121
contig_382	224028	.	C	T	8.9	PASS	.	GT:GQ:DP:AD:VAF:C	0/1:9:28:5:0.178571:DV
contig_382	224030	.	T	C	4.8	PASS	.	GT:GQ:DP:AD:VAF:C	0/1:4:35:20:0.571429:DV
contig_382	224058	.	T	C	0.1	refCall	.	GT:GQ:DP:AD:VAF:C	./.:19:33:10:0.30303:DV
contig_382	224060	.	C	T	13.8	PASS	.	GT:GQ:DP:AD:VAF:C:PS	1|0:11:33:14:0.424242:DV:91121
contig_382	224064	.	TC	T	0.3	refCall	.	GT:GQ:DP:AD:VAF:C	./.:12:33:20:0.606061:DV
contig_382	224067	.	CAT	C	0.1	refCall	.	GT:GQ:DP:AD:VAF:C	./.:18:33:16:0.484848:DV
contig_382	225118	.	C	T	18	PASS	.	GT:GQ:DP:AD:VAF:C:PS	1|0:18:45:16:0.356:P:91121
contig_382	225150	.	C	G	18	PASS	.	GT:GQ:DP:AD:VAF:C:PS	1|0:18:42:15:0.357:P:91121
contig_382	225892	.	G	A	18	PASS	.	GT:GQ:DP:AD:VAF:C:PS	1|0:18:47:22:0.468:P:91121
contig_382	225973	.	CTG	C	20	PASS	.	GT:GQ:DP:AD:VAF:C:PS	1|0:20:53:23:0.434:P:91121
contig_382	225994	.	TC	T	11	PASS	.	GT:GQ:DP:AD:VAF:C:PS	1|0:11:52:22:0.423:P:91121
contig_382	227474	.	G	A	16	PASS	.	GT:GQ:DP:AD:VAF:C:PS	0|1:16:56:21:0.375:P:91121
contig_382	227600	.	T	C	17	PASS	.	GT:GQ:DP:AD:VAF:C:PS	0|1:17:53:21:0.396:P:91121
contig_382	228314	.	A	G	18	PASS	.	GT:GQ:DP:AD:VAF:C:PS	0|1:18:52:20:0.385:P:91121
contig_382	228511	.	G	A	20	PASS	.	GT:GQ:DP:AD:VAF:C:PS	0|1:20:49:21:0.429:P:91121
contig_382	230157	.	A	C	18	PASS	.	GT:GQ:DP:AD:VAF:C:PS	1|0:18:46:18:0.391:P:91121
contig_382	230972	.	G	A	22	PASS	.	GT:GQ:DP:AD:VAF:C:PS	1|0:22:55:24:0.436:P:91121
contig_382	231007	.	A	G	20	PASS	.	GT:GQ:DP:AD:VAF:C:PS	1|0:20:56:22:0.393:P:91121
contig_382	231084	.	TG	T,TAG	55.4	PASS	.	GT:GQ:DP:AD:VAF:C:PS	2|1:28:57:32,22:0.561404,0.385965:DV:91121
contig_382	231085	.	G	GC	28.2	PASS	.	GT:GQ:DP:AD:VAF:C	0/0:14:24:23:0.958333:DV
contig_382	232003	.	A	G	16.2	PASS	.	GT:GQ:DP:AD:VAF:C:PS	1|0:16:46:17:0.369565:DV:91121
contig_382	232033	.	C	T	19	PASS	.	GT:GQ:DP:AD:VAF:C:PS	1|0:19:47:17:0.362:P:91121
contig_382	232049	.	ATC	A	15	PASS	.	GT:GQ:DP:AD:VAF:C:PS	1|0:15:48:17:0.354:P:91121
contig_382	232065	.	G	A	16	PASS	.	GT:GQ:DP:AD:VAF:C:PS	1|0:16:47:19:0.404:P:91121
contig_382	232073	.	A	ATG	12	PASS	.	GT:GQ:DP:AD:VAF:C:PS	1|0:12:47:17:0.362:P:91121
contig_382	232562	.	A	G	19	PASS	.	GT:GQ:DP:AD:VAF:C:PS	1|0:19:48:19:0.396:P:91121
contig_382	232730	.	TA	T	16	PASS	.	GT:GQ:DP:AD:VAF:C:PS	1|0:16:52:19:0.365:P:91121
contig_382	233160	.	C	A	16	PASS	.	GT:GQ:DP:AD:VAF:C:PS	1|0:16:48:16:0.333:P:91121
contig_382	233240	.	G	A	17	PASS	.	GT:GQ:DP:AD:VAF:C:PS	1|0:17:48:17:0.354:P:91121
contig_382	233289	.	T	C	16	PASS	.	GT:GQ:DP:AD:VAF:C:PS	1|0:16:50:16:0.32:P:91121
contig_382	233657	.	G	GT	33.3	PASS	.	GT:GQ:DP:AD:VAF:C:PS	1|0:33:50:17:0.34:DV:91121
contig_382	233659	.	T	C	49.3	PASS	.	GT:GQ:DP:AD:VAF:C:PS	1|0:49:50:17:0.34:DV:91121
contig_382	233891	.	A	G	17	PASS	.	GT:GQ:DP:AD:VAF:C:PS	1|0:17:54:22:0.407:P:91121
contig_382	234304	.	G	A	20	PASS	.	GT:GQ:DP:AD:VAF:C:PS	1|0:20:53:24:0.453:P:91121
contig_382	234383	.	T	C	20	PASS	.	GT:GQ:DP:AD:VAF:C:PS	1|0:20:57:24:0.421:P:91121
contig_382	234418	.	TGAC	T	16	PASS	.	GT:GQ:DP:AD:VAF:C:PS	0|1:16:56:27:0.482:P:91121
contig_382	234444	.	G	T	22	PASS	.	GT:GQ:DP:AD:VAF:C:PS	1|0:22:55:23:0.418:P:91121
contig_382	235422	.	CACAT	C	52.4	PASS	.	GT:GQ:DP:AD:VAF:C:PS	0|1:52:41:14:0.341463:DV:91121
contig_382	235849	.	CCAT	C	15	PASS	.	GT:GQ:DP:AD:VAF:C:PS	1|0:15:46:20:0.435:P:91121
contig_382	235872	.	GATAT	G	14	PASS	.	GT:GQ:DP:AD:VAF:C:PS	0|1:14:46:19:0.413:P:91121
contig_382	235946	.	T	C	18	PASS	.	GT:GQ:DP:AD:VAF:C:PS	0|1:18:46:22:0.478:P:91121
contig_382	236018	.	G	A	21	PASS	.	GT:GQ:DP:AD:VAF:C:PS	1|0:21:44:21:0.477:P:91121
contig_382	236456	.	A	G	20	PASS	.	GT:GQ:DP:AD:VAF:C:PS	1|0:20:49:23:0.469:P:91121
contig_382	240426	.	A	G	23	PASS	.	GT:GQ:DP:AD:VAF:C:PS	1|0:23:60:25:0.417:P:91121
contig_382	241449	.	A	T	43.8	PASS	.	GT:GQ:DP:AD:VAF:C:PS	0|1:44:56:22:0.392857:DV:91121
contig_382	242170	.	T	C	23.6	PASS	.	GT:GQ:DP:AD:VAF:C:PS	0|1:24:48:13:0.270833:DV:91121
contig_382	243736	.	T	C	67.5	PASS	.	GT:GQ:DP:AD:VAF:C:PS	0|1:67:45:18:0.4:DV:91121
contig_382	245261	.	G	A	19	PASS	.	GT:GQ:DP:AD:VAF:C:PS	0|1:19:44:19:0.432:P:91121
contig_382	245311	.	T	C	17	PASS	.	GT:GQ:DP:AD:VAF:C:PS	0|1:17:45:19:0.422:P:91121
contig_382	245337	.	C	CT	25.2	PASS	.	GT:GQ:DP:AD:VAF:C:PS	0|1:25:44:7:0.159091:DV:91121
contig_382	245983	.	GA	G	8.3	PASS	.	GT:GQ:DP:AD:VAF:C:PS	0|1:8:43:15:0.348837:DV:91121
contig_382	245985	.	AG	A	12.3	PASS	.	GT:GQ:DP:AD:VAF:C:PS	1|0:12:42:18:0.428571:DV:91121
contig_382	246133	.	A	G	20	PASS	.	GT:GQ:DP:AD:VAF:C:PS	1|0:20:41:18:0.439:P:91121
contig_382	246173	.	C	A	20	PASS	.	GT:GQ:DP:AD:VAF:C:PS	1|0:20:43:20:0.465:P:91121
contig_382	246206	.	C	G	19	PASS	.	GT:GQ:DP:AD:VAF:C:PS	0|1:19:46:22:0.478:P:91121
contig_382	246376	.	A	G	20	PASS	.	GT:GQ:DP:AD:VAF:C:PS	1|0:20:44:20:0.455:P:91121
contig_382	246395	.	C	T	16	PASS	.	GT:GQ:DP:AD:VAF:C:PS	0|1:16:37:12:0.324:P:91121
contig_382	246430	.	TACAC	T	60.8	PASS	.	GT:GQ:DP:AD:VAF:C:PS	0|1:56:47:20:0.425532:DV:91121
contig_382	246440	.	C	T	47.5	PASS	.	GT:GQ:DP:AD:VAF:C:PS	1|0:47:44:20:0.454545:DV:91121
contig_382	247703	.	G	A	19	PASS	.	GT:GQ:DP:AD:VAF:C:PS	1|0:19:50:24:0.48:P:91121
contig_382	248890	.	T	C	46.9	PASS	.	GT:GQ:DP:AD:VAF:C:PS	0|1:47:49:16:0.326531:DV:91121
contig_382	249770	.	T	C	47.7	PASS	.	GT:GQ:DP:AD:VAF:C:PS	0|1:48:56:18:0.321429:DV:91121
contig_382	250477	.	G	A	33.5	PASS	.	GT:GQ:DP:AD:VAF:C:PS	0|1:34:53:16:0.301887:DV:91121
contig_382	252057	.	C	T	19	PASS	.	GT:GQ:DP:AD:VAF:C:PS	0|1:19:59:23:0.39:P:91121
contig_382	252603	.	T	C	19	PASS	.	GT:GQ:DP:AD:VAF:C:PS	0|1:19:56:25:0.446:P:91121
contig_382	253651	.	C	T	18	PASS	.	GT:GQ:DP:AD:VAF:C:PS	0|1:18:56:27:0.482:P:91121
contig_382	254392	.	A	G	20	PASS	.	GT:GQ:DP:AD:VAF:C:PS	0|1:20:60:26:0.433:P:91121
contig_382	254852	.	T	A	62.1	PASS	.	GT:GQ:DP:AD:VAF:C:PS	1|0:60:53:27:0.509434:DV:91121
contig_382	254857	.	T	C	16	PASS	.	GT:GQ:DP:AD:VAF:C:PS	0|1:16:50:22:0.44:P:91121
contig_382	257632	.	C	T	21	PASS	.	GT:GQ:DP:AD:VAF:C:PS	0|1:21:61:27:0.443:P:91121
contig_382	257692	.	A	G	5.1	PASS	.	GT:GQ:DP:AD:VAF:C:PS	0|1:5:59:22:0.372881:DV:91121
contig_382	257710	.	GAA	G	4.7	PASS	.	GT:GQ:DP:AD:VAF:C:PS	0|1:5:61:17:0.278689:DV:91121
contig_382	257712	.	A	G	1.7	refCall	.	GT:GQ:DP:AD:VAF:C	./.:5:45:12:0.266667:DV
contig_382	257746	.	A	G	19	PASS	.	GT:GQ:DP:AD:VAF:C:PS	0|1:19:59:27:0.458:P:91121
contig_382	257760	.	A	T	20	PASS	.	GT:GQ:DP:AD:VAF:C:PS	0|1:20:59:28:0.475:P:91121
contig_382	257797	.	C	T	23	PASS	.	GT:GQ:DP:AD:VAF:C:PS	1|0:23:56:29:0.518:P:91121
contig_382	257818	.	T	C	0.2	refCall	.	GT:GQ:DP:AD:VAF:C	./.:13:60:18:0.3:DV
contig_382	257829	.	C	T	0.2	refCall	.	GT:GQ:DP:AD:VAF:C	./.:13:51:12:0.235294:DV
contig_382	257860	.	C	T	0.2	refCall	.	GT:GQ:DP:AD:VAF:C	./.:13:60:16:0.266667:DV
contig_382	257867	.	G	A	21	PASS	.	GT:GQ:DP:AD:VAF:C:PS	1|0:21:60:28:0.467:P:91121
contig_382	257927	.	A	G	0.1	refCall	.	GT:GQ:DP:AD:VAF:C	./.:19:65:15:0.230769:DV
contig_382	257960	.	G	A	0.4	refCall	.	GT:GQ:DP:AD:VAF:C	./.:11:64:17:0.265625:DV
contig_382	257968	.	G	A	1.8	refCall	.	GT:GQ:DP:AD:VAF:C	./.:5:65:21:0.323077:DV
contig_382	257984	.	T	A	0.1	refCall	.	GT:GQ:DP:AD:VAF:C	./.:18:63:12:0.190476:DV
contig_382	257995	.	T	C	0.1	refCall	.	GT:GQ:DP:AD:VAF:C	./.:17:66:16:0.242424:DV
contig_382	257997	.	T	C	0	refCall	.	GT:GQ:DP:AD:VAF:C	0/0:21:65:15:0.230769:DV
contig_382	258035	.	A	G	19	PASS	.	GT:GQ:DP:AD:VAF:C:PS	0|1:19:63:30:0.476:P:91121
contig_382	258049	.	A	T	19	PASS	.	GT:GQ:DP:AD:VAF:C:PS	0|1:19:63:30:0.476:P:91121
contig_382	258086	.	T	C	20	PASS	.	GT:GQ:DP:AD:VAF:C:PS	0|1:20:62:26:0.419:P:91121
contig_382	258115	.	C	T	1.3	refCall	.	GT:GQ:DP:AD:VAF:C	./.:6:56:16:0.285714:DV
contig_382	258132	.	C	T	3	refCall	.	GT:GQ:DP:AD:VAF:C	./.:3:61:22:0.360656:DV
contig_382	258156	.	G	A	23	PASS	.	GT:GQ:DP:AD:VAF:C:PS	1|0:23:62:31:0.5:P:91121
contig_382	258209	.	C	T	8.7	PASS	.	GT:GQ:DP:AD:VAF:C:PS	0|1:9:64:23:0.359375:DV:91121
contig_382	258357	.	T	C	19	PASS	.	GT:GQ:DP:AD:VAF:C:PS	0|1:19:55:25:0.455:P:91121
contig_382	258385	.	CTT	C	16	PASS	.	GT:GQ:DP:AD:VAF:C:PS	1|0:16:53:27:0.509:P:91121
contig_382	258407	.	C	T	16	PASS	.	GT:GQ:DP:AD:VAF:C:PS	0|1:16:47:17:0.362:P:91121
contig_382	258423	.	A	G	20	PASS	.	GT:GQ:DP:AD:VAF:C:PS	0|1:20:55:27:0.491:P:91121
contig_382	258443	.	A	G	20	PASS	.	GT:GQ:DP:AD:VAF:C:PS	0|1:20:54:23:0.426:P:91121
contig_382	258499	.	G	GA	33.6	PASS	.	GT:GQ:DP:AD:VAF:C	1/1:5:59:29:0.491525:DV
contig_382	258500	.	AT	A	10.1	PASS	.	GT:GQ:DP:AD:VAF:C:PS	0|1:10:59:26:0.440678:DV:91121
contig_382	258510	.	G	A	2.9	refCall	.	GT:GQ:DP:AD:VAF:C	./.:3:59:27:0.457627:DV
contig_382	258571	.	CAT	C	16	PASS	.	GT:GQ:DP:AD:VAF:C:PS	0|1:16:59:23:0.39:P:91121
contig_382	258597	.	G	GAT	26.1	PASS	.	GT:GQ:DP:AD:VAF:C:PS	0|1:26:61:20:0.327869:DV:91121
contig_382	258667	.	T	C	21	PASS	.	GT:GQ:DP:AD:VAF:C:PS	0|1:21:64:29:0.453:P:91121
contig_382	258886	.	T	C	21	PASS	.	GT:GQ:DP:AD:VAF:C:PS	1|0:21:63:28:0.444:P:91121
contig_382	259641	.	T	G	19	PASS	.	GT:GQ:DP:AD:VAF:C:PS	0|1:19:61:30:0.492:P:91121
contig_382	260173	.	G	A	18	PASS	.	GT:GQ:DP:AD:VAF:C:PS	0|1:18:59:25:0.424:P:91121
contig_382	260240	.	A	G	19	PASS	.	GT:GQ:DP:AD:VAF:C:PS	0|1:19:58:24:0.414:P:91121
contig_382	260826	.	A	G	17	PASS	.	GT:GQ:DP:AD:VAF:C:PS	0|1:17:62:23:0.371:P:91121
contig_382	260922	.	CG	C	15	PASS	.	GT:GQ:DP:AD:VAF:C:PS	1|0:15:58:28:0.483:P:91121
contig_382	260939	.	AGGTCGAT	A	12	PASS	.	GT:GQ:DP:AD:VAF:C:PS	0|1:12:59:22:0.373:P:91121
contig_382	261415	.	TGTTA	T	54.5	PASS	.	GT:GQ:DP:AD:VAF:C:PS	1|0:53:47:23:0.489362:DV:91121
contig_382	261511	.	T	TA	45.5	PASS	.	GT:GQ:DP:AD:VAF:C:PS	0|1:44:48:13:0.270833:DV:91121
contig_382	261584	.	A	G	45.2	PASS	.	GT:GQ:DP:AD:VAF:C:PS	1|0:40:51:26:0.509804:DV:91121
contig_382	261675	.	AAC	A	14	PASS	.	GT:GQ:DP:AD:VAF:C:PS	0|1:14:53:22:0.415:P:91121
contig_382	262296	.	AACG	A	16	PASS	.	GT:GQ:DP:AD:VAF:C:PS	0|1:16:58:25:0.431:P:91121
contig_382	262603	.	ATAG	A	15	PASS	.	GT:GQ:DP:AD:VAF:C:PS	0|1:15:61:29:0.475:P:91121
contig_382	262866	.	T	C	19	PASS	.	GT:GQ:DP:AD:VAF:C:PS	1|0:19:62:28:0.452:P:91121
contig_382	263015	.	TC	T	13	PASS	.	GT:GQ:DP:AD:VAF:C:PS	0|1:13:60:30:0.5:P:91121
contig_382	263063	.	A	G	19	PASS	.	GT:GQ:DP:AD:VAF:C:PS	0|1:19:61:30:0.492:P:91121
contig_382	263734	.	A	G	20	PASS	.	GT:GQ:DP:AD:VAF:C:PS	1|0:20:53:25:0.472:P:91121
contig_382	263834	.	G	A	19	PASS	.	GT:GQ:DP:AD:VAF:C:PS	1|0:19:50:22:0.44:P:91121
contig_382	263848	.	T	C	19	PASS	.	GT:GQ:DP:AD:VAF:C:PS	1|0:19:51:22:0.431:P:91121
contig_382	264196	.	TA	T	19.6	PASS	.	GT:GQ:DP:AD:VAF:C:PS	1|0:11:55:11:0.2:DV:91121
contig_382	264241	.	G	A	37.1	PASS	.	GT:GQ:DP:AD:VAF:C:PS	0|1:37:48:22:0.458333:DV:91121
contig_382	264269	.	A	G	52.7	PASS	.	GT:GQ:DP:AD:VAF:C:PS	0|1:50:54:23:0.425926:DV:91121
contig_382	264271	.	TTTAA	T	35.8	PASS	.	GT:GQ:DP:AD:VAF:C:PS	1|0:22:54:22:0.407407:DV:91121
contig_382	264331	.	GAATAATTGCTTA	G	41.1	PASS	.	GT:GQ:DP:AD:VAF:C:PS	0|1:41:49:20:0.408163:DV:91121
contig_382	264547	.	G	A	19	PASS	.	GT:GQ:DP:AD:VAF:C:PS	1|0:19:58:30:0.517:P:91121
contig_382	264686	.	T	C	18	PASS	.	GT:GQ:DP:AD:VAF:C:PS	0|1:18:59:24:0.407:P:91121
contig_382	264735	.	G	A	20	PASS	.	GT:GQ:DP:AD:VAF:C:PS	0|1:20:61:29:0.475:P:91121
contig_382	264981	.	T	C	22	PASS	.	GT:GQ:DP:AD:VAF:C:PS	1|0:22:58:26:0.448:P:91121
contig_382	265947	.	T	C	46.5	PASS	.	GT:GQ:DP:AD:VAF:C:PS	0|1:46:57:21:0.368421:DV:91121
contig_382	265979	.	T	C	52.4	PASS	.	GT:GQ:DP:AD:VAF:C:PS	1|0:32:56:28:0.5:DV:91121
contig_382	265986	.	T	C	45.6	PASS	.	GT:GQ:DP:AD:VAF:C:PS	0|1:45:52:22:0.423077:DV:91121
contig_382	265988	.	A	T	46.3	PASS	.	GT:GQ:DP:AD:VAF:C:PS	0|1:44:52:22:0.423077:DV:91121
contig_382	265995	.	C	T	35.7	PASS	.	GT:GQ:DP:AD:VAF:C:PS	0|1:36:54:23:0.425926:DV:91121
contig_382	266035	.	TATATTTATTATAACGTTTTATTA	T	29.2	PASS	.	GT:GQ:DP:AD:VAF:C:PS	0|1:29:54:19:0.351852:DV:91121
contig_382	266799	.	A	G	21	PASS	.	GT:GQ:DP:AD:VAF:C:PS	1|0:21:50:25:0.5:P:91121
contig_382	266853	.	T	TTC	38.6	PASS	.	GT:GQ:DP:AD:VAF:C:PS	0|1:22:37:12:0.324324:DV:91121
contig_382	266903	.	C	T	19	PASS	.	GT:GQ:DP:AD:VAF:C:PS	1|0:19:50:24:0.48:P:91121
contig_382	267080	.	G	A	23.6	PASS	.	GT:GQ:DP:AD:VAF:C:PS	0|1:24:48:13:0.270833:DV:91121
contig_382	267218	.	C	T	21	PASS	.	GT:GQ:DP:AD:VAF:C:PS	1|0:21:46:21:0.457:P:91121
contig_382	267385	.	A	G	19	PASS	.	GT:GQ:DP:AD:VAF:C:PS	1|0:19:46:20:0.435:P:91121
contig_382	268802	.	ATC	A	14	PASS	.	GT:GQ:DP:AD:VAF:C:PS	1|0:14:53:24:0.453:P:91121
contig_382	269466	.	C	T	20	PASS	.	GT:GQ:DP:AD:VAF:C:PS	0|1:20:52:24:0.462:P:91121
contig_382	269904	.	T	C	16	PASS	.	GT:GQ:DP:AD:VAF:C:PS	0|1:16:56:23:0.411:P:91121
contig_382	270037	.	AG	A	36.2	PASS	.	GT:GQ:DP:AD:VAF:C:PS	0|1:36:51:20:0.392157:DV:91121
contig_382	270039	.	GA	G	31.7	PASS	.	GT:GQ:DP:AD:VAF:C:PS	1|0:22:52:26:0.5:DV:91121
contig_382	270373	.	TG	T	17	PASS	.	GT:GQ:DP:AD:VAF:C:PS	1|0:17:55:28:0.509:P:91121
contig_382	270427	.	A	G	20	PASS	.	GT:GQ:DP:AD:VAF:C:PS	1|0:20:53:25:0.472:P:91121
contig_382	270484	.	C	T	65.8	PASS	.	GT:GQ:DP:AD:VAF:C	1/1:63:54:54:1:DV
contig_382	270535	.	T	A	43.4	PASS	.	GT:GQ:DP:AD:VAF:C:PS	1|0:41:53:26:0.490566:DV:91121
contig_382	270537	.	T	A	46.5	PASS	.	GT:GQ:DP:AD:VAF:C:PS	1|0:45:52:25:0.480769:DV:91121
contig_382	270617	.	GAT	G	11	PASS	.	GT:GQ:DP:AD:VAF:C:PS	0|1:11:51:22:0.431:P:91121
contig_382	270648	.	T	A	52.4	PASS	.	GT:GQ:DP:AD:VAF:C:PS	1|0:50:49:22:0.44898:DV:91121
contig_382	270684	.	AT	A	15	PASS	.	GT:GQ:DP:AD:VAF:C:PS	0|1:15:49:23:0.469:P:91121
contig_382	270696	.	T	A	34.5	PASS	.	GT:GQ:DP:AD:VAF:C:PS	0|1:34:48:24:0.5:DV:91121
contig_382	270703	.	AC	A	15.1	PASS	.	GT:GQ:DP:AD:VAF:C:PS	0|1:15:49:25:0.510204:DV:91121
contig_382	270705	.	TC	T	26.7	PASS	.	GT:GQ:DP:AD:VAF:C:PS	0|1:26:50:27:0.54:DV:91121
contig_382	270755	.	A	G	20	PASS	.	GT:GQ:DP:AD:VAF:C:PS	1|0:20:50:24:0.48:P:91121
contig_382	270778	.	G	A	21	PASS	.	GT:GQ:DP:AD:VAF:C:PS	0|1:21:51:23:0.451:P:91121
contig_382	270803	.	C	T	54.4	PASS	.	GT:GQ:DP:AD:VAF:C:PS	0|1:52:51:23:0.45098:DV:91121
contig_382	270821	.	T	A	18	PASS	.	GT:GQ:DP:AD:VAF:C:PS	0|1:18:53:26:0.491:P:91121
contig_382	270842	.	T	C	19	PASS	.	GT:GQ:DP:AD:VAF:C:PS	1|0:19:51:23:0.451:P:91121
contig_382	270911	.	A	G	17	PASS	.	GT:GQ:DP:AD:VAF:C:PS	0|1:17:54:27:0.5:P:91121
contig_382	271630	.	G	C	19	PASS	.	GT:GQ:DP:AD:VAF:C:PS	0|1:19:54:25:0.463:P:91121
contig_382	271688	.	T	TC	19.8	PASS	.	GT:GQ:DP:AD:VAF:C:PS	1|0:16:56:20:0.357143:DV:91121
contig_382	271692	.	A	G	42.9	PASS	.	GT:GQ:DP:AD:VAF:C:PS	0|1:43:55:18:0.327273:DV:91121
contig_382	271828	.	T	C	20	PASS	.	GT:GQ:DP:AD:VAF:C:PS	0|1:20:55:25:0.455:P:91121
contig_382	271982	.	A	G	20	PASS	.	GT:GQ:DP:AD:VAF:C:PS	1|0:20:51:23:0.451:P:91121
contig_382	272788	.	G	A	22	PASS	.	GT:GQ:DP:AD:VAF:C:PS	1|0:22:49:21:0.429:P:91121
contig_382	272896	.	AT	A	47.6	PASS	.	GT:GQ:DP:AD:VAF:C:PS	0|1:23:53:25:0.471698:DV:91121
contig_382	272904	.	C	G	43.3	PASS	.	GT:GQ:DP:AD:VAF:C:PS	1|0:42:53:24:0.45283:DV:91121
contig_382	273903	.	G	A	19	PASS	.	GT:GQ:DP:AD:VAF:C:PS	0|1:19:53:22:0.415:P:91121
contig_382	273942	.	T	G	16	PASS	.	GT:GQ:DP:AD:VAF:C:PS	1|0:16:51:23:0.451:P:91121
contig_382	273961	.	G	T	20	PASS	.	GT:GQ:DP:AD:VAF:C:PS	0|1:20:55:28:0.509:P:91121
contig_382	274899	.	TA	T	0.6	refCall	.	GT:GQ:DP:AD:VAF:C	./.:9:45:9:0.2:DV
contig_382	275066	.	ATTTATTAATTATATTATTAATTTATTGT	A	28.1	PASS	.	GT:GQ:DP:AD:VAF:C:PS	1|0:28:45:21:0.466667:DV:91121
contig_382	275095	.	T	TAATAA	46.9	PASS	.	GT:GQ:DP:AD:VAF:C:PS	0|1:42:41:16:0.390244:DV:91121
contig_382	275109	.	G	T	43.1	PASS	.	GT:GQ:DP:AD:VAF:C:PS	0|1:42:43:16:0.372093:DV:91121
contig_382	275119	.	T	A	48.5	PASS	.	GT:GQ:DP:AD:VAF:C:PS	1|0:48:42:23:0.547619:DV:91121
contig_382	275125	.	A	G	45.5	PASS	.	GT:GQ:DP:AD:VAF:C:PS	1|0:44:41:22:0.536585:DV:91121
contig_382	276014	.	G	A	22	PASS	.	GT:GQ:DP:AD:VAF:C:PS	1|0:22:38:14:0.368:P:91121
contig_382	276064	.	T	C	65.9	PASS	.	GT:GQ:DP:AD:VAF:C:PS	0|1:63:44:22:0.5:DV:91121
contig_382	276067	.	T	G	55.5	PASS	.	GT:GQ:DP:AD:VAF:C:PS	1|0:55:44:21:0.477273:DV:91121
contig_382	276391	.	C	T	19	PASS	.	GT:GQ:DP:AD:VAF:C:PS	1|0:19:43:19:0.442:P:91121
contig_382	276450	.	ATCTCTCTCTCTCTCTCTCTC	A	24.7	PASS	.	GT:GQ:DP:AD:VAF:C:PS	1|0:25:41:6:0.146341:DV:91121
contig_382	276790	.	T	C	18	PASS	.	GT:GQ:DP:AD:VAF:C:PS	0|1:18:42:21:0.5:P:91121
contig_382	277277	.	TTTAG	T	13	PASS	.	GT:GQ:DP:AD:VAF:C:PS	0|1:13:45:21:0.467:P:91121
contig_382	277810	.	A	G	16	PASS	.	GT:GQ:DP:AD:VAF:C:PS	1|0:16:49:20:0.408:P:91121
contig_382	279997	.	AT	A	3.1	PASS	.	GT:GQ:DP:AD:VAF:C:PS	1|0:3:62:9:0.145161:DV:91121
contig_382	280358	.	T	C	57.5	PASS	.	GT:GQ:DP:AD:VAF:C:PS	0|1:57:62:27:0.435484:DV:91121
contig_382	281025	.	T	C	19	PASS	.	GT:GQ:DP:AD:VAF:C:PS	1|0:19:65:27:0.415:P:91121
contig_382	281833	.	C	T	21	PASS	.	GT:GQ:DP:AD:VAF:C:PS	1|0:21:59:31:0.525:P:91121
contig_382	282307	.	A	G	17	PASS	.	GT:GQ:DP:AD:VAF:C:PS	0|1:17:62:30:0.484:P:91121
contig_382	284279	.	T	C	19	PASS	.	GT:GQ:DP:AD:VAF:C:PS	1|0:19:52:22:0.423:P:91121
contig_382	284361	.	GCTCTCT	G	12	PASS	.	GT:GQ:DP:AD:VAF:C:PS	0|1:12:51:12:0.235:P:91121
contig_382	284532	.	C	A	49.2	PASS	.	GT:GQ:DP:AD:VAF:C:PS	1|0:49:56:24:0.428571:DV:91121
contig_382	284581	.	ACAC	A	14	PASS	.	GT:GQ:DP:AD:VAF:C:PS	1|0:14:57:20:0.351:P:91121
contig_382	284868	.	AT	A	36	PASS	.	GT:GQ:DP:AD:VAF:C:PS	0|1:36:64:26:0.40625:DV:91121
contig_382	284992	.	C	T	21	PASS	.	GT:GQ:DP:AD:VAF:C:PS	1|0:21:63:30:0.476:P:91121
contig_382	285024	.	A	G	19	PASS	.	GT:GQ:DP:AD:VAF:C:PS	0|1:19:66:35:0.53:P:91121
contig_382	285204	.	A	C	18	PASS	.	GT:GQ:DP:AD:VAF:C:PS	0|1:18:65:31:0.477:P:91121
contig_382	285244	.	A	G	20	PASS	.	GT:GQ:DP:AD:VAF:C:PS	0|1:20:65:31:0.477:P:91121
contig_382	285655	.	A	T	50	PASS	.	GT:GQ:DP:AD:VAF:C:PS	1|0:50:62:25:0.403226:DV:91121
contig_382	285666	.	A	C	65.2	PASS	.	GT:GQ:DP:AD:VAF:C:PS	1|0:63:65:29:0.446154:DV:91121
contig_382	285917	.	G	A	23	PASS	.	GT:GQ:DP:AD:VAF:C:PS	1|0:23:61:29:0.475:P:91121
contig_382	285997	.	CCT	C	44.2	PASS	.	GT:GQ:DP:AD:VAF:C:PS	0|1:44:58:21:0.362069:DV:91121
contig_382	286007	.	A	C	36	PASS	.	GT:GQ:DP:AD:VAF:C:PS	0|1:36:62:29:0.467742:DV:91121
contig_382	286107	.	C	T	19	PASS	.	GT:GQ:DP:AD:VAF:C:PS	0|1:19:56:20:0.357:P:91121
contig_382	286202	.	A	T	16.5	PASS	.	GT:GQ:DP:AD:VAF:C:PS	0|1:17:60:24:0.4:DV:91121
contig_382	286210	.	A	G	16	PASS	.	GT:GQ:DP:AD:VAF:C:PS	0|1:16:59:25:0.424:P:91121
contig_382	286267	.	G	A	20	PASS	.	GT:GQ:DP:AD:VAF:C:PS	0|1:20:55:23:0.418:P:91121
contig_382	286342	.	T	C	19	PASS	.	GT:GQ:DP:AD:VAF:C:PS	0|1:19:57:23:0.404:P:91121
contig_382	286465	.	A	C	16.7	PASS	.	GT:GQ:DP:AD:VAF:C:PS	0|1:17:68:27:0.397059:DV:91121
contig_382	286470	.	C	T	19	PASS	.	GT:GQ:DP:AD:VAF:C:PS	0|1:19:66:28:0.424242:DV:91121
contig_382	286489	.	A	C	4.4	PASS	.	GT:GQ:DP:AD:VAF:C:PS	0|1:4:71:28:0.394366:DV:91121
contig_382	286518	.	C	T	12	PASS	.	GT:GQ:DP:AD:VAF:C:PS	0|1:12:71:29:0.408451:DV:91121
contig_382	286583	.	A	G	24.4	PASS	.	GT:GQ:DP:AD:VAF:C:PS	0|1:24:76:30:0.394737:DV:91121
contig_382	286907	.	A	G	16	PASS	.	GT:GQ:DP:AD:VAF:C:PS	0|1:16:71:29:0.408:P:91121
contig_382	286977	.	G	A	15.7	PASS	.	GT:GQ:DP:AD:VAF:C:PS	0|1:16:70:32:0.457143:DV:91121
contig_382	287135	.	C	A	18.5	PASS	.	GT:GQ:DP:AD:VAF:C:PS	0|1:18:62:25:0.403226:DV:91121
contig_382	287162	.	C	T	29.9	PASS	.	GT:GQ:DP:AD:VAF:C:PS	1|0:25:71:31:0.43662:DV:91121
contig_382	287256	.	T	C	2.5	refCall	.	GT:GQ:DP:AD:VAF:C	./.:4:67:18:0.268657:DV
contig_382	287298	.	G	GTC	1	refCall	.	GT:GQ:DP:AD:VAF:C	./.:7:70:26:0.371429:DV
contig_382	287302	.	A	G	1.4	refCall	.	GT:GQ:DP:AD:VAF:C	./.:6:69:28:0.405797:DV
contig_382	287343	.	A	G	10.1	PASS	.	GT:GQ:DP:AD:VAF:C:PS	0|1:10:68:31:0.455882:DV:91121
contig_382	287351	.	C	T	4	PASS	.	GT:GQ:DP:AD:VAF:C:PS	0|1:4:69:32:0.463768:DV:91121
contig_382	287391	.	C	T	0.5	refCall	.	GT:GQ:DP:AD:VAF:C	./.:10:66:28:0.424242:DV
contig_382	287429	.	C	T	0.1	refCall	.	GT:GQ:DP:AD:VAF:C	./.:19:68:29:0.426471:DV
contig_382	287447	.	AGAAG	A	0.1	refCall	.	GT:GQ:DP:AD:VAF:C	./.:19:68:27:0.397059:DV
contig_382	287452	.	A	T	0	refCall	.	GT:GQ:DP:AD:VAF:C	0/0:36:69:28:0.405797:DV
contig_382	287471	.	A	C	0	refCall	.	GT:GQ:DP:AD:VAF:C	0/0:22:67:24:0.358209:DV
contig_382	287472	.	C	A	0	refCall	.	GT:GQ:DP:AD:VAF:C	0/0:34:64:25:0.390625:DV
contig_382	287474	.	ATCC	A	0	refCall	.	GT:GQ:DP:AD:VAF:C	0/0:22:67:28:0.41791:DV
contig_382	287480	.	TGAC	T	0	refCall	.	GT:GQ:DP:AD:VAF:C	0/0:29:67:26:0.38806:DV
contig_382	287489	.	T	G	0	refCall	.	GT:GQ:DP:AD:VAF:C	0/0:25:65:25:0.384615:DV
contig_382	287492	.	C	G	0	refCall	.	GT:GQ:DP:AD:VAF:C	0/0:29:67:26:0.38806:DV
contig_382	287508	.	T	G	0	refCall	.	GT:GQ:DP:AD:VAF:C	0/0:28:66:25:0.378788:DV
contig_382	287520	.	G	A	0	refCall	.	GT:GQ:DP:AD:VAF:C	0/0:31:66:23:0.348485:DV
contig_382	287535	.	GAAT	G	12	PASS	.	GT:GQ:DP:AD:VAF:C:PS	0|1:12:67:26:0.388:P:91121
contig_382	287560	.	T	A	0	refCall	.	GT:GQ:DP:AD:VAF:C	0/0:29:68:26:0.382353:DV
contig_382	287561	.	A	T	0	refCall	.	GT:GQ:DP:AD:VAF:C	0/0:28:67:27:0.402985:DV
contig_382	287562	.	A	C	0	refCall	.	GT:GQ:DP:AD:VAF:C	0/0:31:69:29:0.42029:DV
contig_382	287571	.	A	T	32	PASS	.	GT:GQ:DP:AD:VAF:C	1/1:9:68:27:0.397059:DV
contig_382	287575	.	A	T	0.1	refCall	.	GT:GQ:DP:AD:VAF:C	./.:19:69:20:0.289855:DV
contig_382	287578	.	AAT	A	0.3	refCall	.	GT:GQ:DP:AD:VAF:C	./.:11:68:25:0.367647:DV
contig_382	287592	.	GAAGAT	G	26.4	PASS	.	GT:GQ:DP:AD:VAF:C:PS	1|0:12:66:33:0.5:DV:91121
contig_382	287616	.	C	G	0	refCall	.	GT:GQ:DP:AD:VAF:C	0/0:25:68:28:0.411765:DV
contig_382	287618	.	C	T	0	refCall	.	GT:GQ:DP:AD:VAF:C	0/0:31:67:28:0.41791:DV
contig_382	287630	.	T	C	0	refCall	.	GT:GQ:DP:AD:VAF:C	0/0:20:68:28:0.411765:DV
contig_382	287661	.	T	G	2.3	refCall	.	GT:GQ:DP:AD:VAF:C	./.:4:70:29:0.414286:DV
contig_382	287669	.	T	C	28.5	PASS	.	GT:GQ:DP:AD:VAF:C:PS	1|0:15:69:36:0.521739:DV:91121
contig_382	287705	.	C	T	0.4	refCall	.	GT:GQ:DP:AD:VAF:C	./.:10:67:26:0.38806:DV
contig_382	287707	.	C	A	0.2	refCall	.	GT:GQ:DP:AD:VAF:C	./.:14:67:26:0.38806:DV
contig_382	287708	.	T	C	0.3	refCall	.	GT:GQ:DP:AD:VAF:C	./.:12:65:26:0.4:DV
contig_382	287739	.	C	A	0.1	refCall	.	GT:GQ:DP:AD:VAF:C	./.:18:65:24:0.369231:DV
contig_382	287765	.	T	G	0	refCall	.	GT:GQ:DP:AD:VAF:C	0/0:30:66:26:0.393939:DV
contig_382	287773	.	C	T	0	refCall	.	GT:GQ:DP:AD:VAF:C	0/0:25:65:25:0.384615:DV
contig_382	287794	.	G	A	0	refCall	.	GT:GQ:DP:AD:VAF:C	0/0:23:63:29:0.460317:DV
contig_382	287795	.	G	A	0	refCall	.	GT:GQ:DP:AD:VAF:C	0/0:36:67:25:0.373134:DV
contig_382	287807	.	T	C	0	refCall	.	GT:GQ:DP:AD:VAF:C	0/0:35:67:25:0.373134:DV
contig_382	287811	.	C	G	0	refCall	.	GT:GQ:DP:AD:VAF:C	0/0:39:68:28:0.411765:DV
contig_382	287818	.	G	C	0	refCall	.	GT:GQ:DP:AD:VAF:C	0/0:34:68:27:0.397059:DV
contig_382	287829	.	G	C	0	refCall	.	GT:GQ:DP:AD:VAF:C	0/0:33:68:27:0.397059:DV
contig_382	287835	.	C	A	0	refCall	.	GT:GQ:DP:AD:VAF:C	0/0:35:60:21:0.35:DV
contig_382	287843	.	C	A	0	refCall	.	GT:GQ:DP:AD:VAF:C	0/0:41:64:26:0.40625:DV
contig_382	287863	.	GGTC	G	0	refCall	.	GT:GQ:DP:AD:VAF:C	0/0:36:67:27:0.402985:DV
contig_382	287870	.	GTCC	G	0	refCall	.	GT:GQ:DP:AD:VAF:C	0/0:48:66:27:0.409091:DV
contig_382	287881	.	A	G	0	refCall	.	GT:GQ:DP:AD:VAF:C	0/0:38:65:28:0.430769:DV
contig_382	287890	.	A	G	0	refCall	.	GT:GQ:DP:AD:VAF:C	0/0:50:66:27:0.409091:DV
contig_382	287892	.	T	A	0	refCall	.	GT:GQ:DP:AD:VAF:C	0/0:51:65:27:0.415385:DV
contig_382	287893	.	C	A	0	refCall	.	GT:GQ:DP:AD:VAF:C	0/0:48:66:28:0.424242:DV
contig_382	287929	.	T	C	24.7	PASS	.	GT:GQ:DP:AD:VAF:C	1/1:6:61:31:0.508197:DV
contig_382	287940	.	C	CGAT	0	refCall	.	GT:GQ:DP:AD:VAF:C	0/0:42:59:21:0.355932:DV
contig_382	287943	.	CTGT	C	0	refCall	.	GT:GQ:DP:AD:VAF:C	0/0:35:57:18:0.315789:DV
contig_382	287950	.	TCAG	T	0	refCall	.	GT:GQ:DP:AD:VAF:C	0/0:29:63:18:0.285714:DV
contig_382	287956	.	G	T	0	refCall	.	GT:GQ:DP:AD:VAF:C	0/0:42:59:22:0.372881:DV
contig_382	287959	.	GGA	G	0	refCall	.	GT:GQ:DP:AD:VAF:C	0/0:40:57:20:0.350877:DV
contig_382	287964	.	A	AGGG	0	refCall	.	GT:GQ:DP:AD:VAF:C	0/0:42:54:12:0.222222:DV
contig_382	287965	.	A	C	0	refCall	.	GT:GQ:DP:AD:VAF:C	0/0:48:55:16:0.290909:DV
contig_382	287967	.	A	G	0	refCall	.	GT:GQ:DP:AD:VAF:C	0/0:51:51:18:0.352941:DV
contig_382	287970	.	GTTCGA	G	0	refCall	.	GT:GQ:DP:AD:VAF:C	0/0:41:61:19:0.311475:DV
contig_382	287977	.	CTA	C	0	refCall	.	GT:GQ:DP:AD:VAF:C	0/0:44:59:21:0.355932:DV
contig_382	287981	.	ACT	A	0	refCall	.	GT:GQ:DP:AD:VAF:C	0/0:35:62:23:0.370968:DV
contig_382	287985	.	ATTGCTG	A	0	refCall	.	GT:GQ:DP:AD:VAF:C	0/0:45:59:20:0.338983:DV
contig_382	287992	.	G	A	0	refCall	.	GT:GQ:DP:AD:VAF:C	0/0:45:59:24:0.40678:DV
contig_382	288001	.	G	A	0	refCall	.	GT:GQ:DP:AD:VAF:C	0/0:39:57:26:0.45614:DV
contig_382	288003	.	T	C	0	refCall	.	GT:GQ:DP:AD:VAF:C	0/0:40:61:26:0.42623:DV
contig_382	288022	.	A	G	0	refCall	.	GT:GQ:DP:AD:VAF:C	0/0:28:62:29:0.467742:DV
contig_382	288137	.	G	T	1	refCall	.	GT:GQ:DP:AD:VAF:C	./.:7:61:27:0.442623:DV
contig_382	288155	.	G	C	14.8	PASS	.	GT:GQ:DP:AD:VAF:C	1/1:3:62:32:0.516129:DV
contig_382	288375	.	GAT	G	3.7	PASS	.	GT:GQ:DP:AD:VAF:C	1/1:4:61:29:0.47541:DV
contig_382	288378	.	A	AT	27.1	PASS	.	GT:GQ:DP:AD:VAF:C	1/1:17:61:26:0.42623:DV
contig_382	288453	.	T	C	0.1	refCall	.	GT:GQ:DP:AD:VAF:C	./.:18:55:26:0.472727:DV
contig_382	288456	.	T	C	13.9	PASS	.	GT:GQ:DP:AD:VAF:C:PS	1|0:11:52:26:0.5:DV:91121
contig_382	288483	.	T	C	16.7	PASS	.	GT:GQ:DP:AD:VAF:C:PS	1|0:13:55:28:0.509091:DV:91121
contig_382	288486	.	G	T	0	refCall	.	GT:GQ:DP:AD:VAF:C	0/0:24:52:24:0.461538:DV
contig_382	288506	.	A	G	0.1	refCall	.	GT:GQ:DP:AD:VAF:C	./.:17:48:20:0.416667:DV
contig_382	288524	.	TCA	T	0	refCall	.	GT:GQ:DP:AD:VAF:C	0/0:27:49:18:0.367347:DV
contig_382	288579	.	A	G	0.1	refCall	.	GT:GQ:DP:AD:VAF:C	./.:19:48:19:0.395833:DV
contig_382	288710	.	CAA	C	10.5	PASS	.	GT:GQ:DP:AD:VAF:C:PS	1|0:10:47:24:0.510638:DV:91121
contig_382	288729	.	C	T	9.8	PASS	.	GT:GQ:DP:AD:VAF:C:PS	0|1:9:44:18:0.409091:DV:91121
contig_382	289291	.	C	T	11.3	PASS	.	GT:GQ:DP:AD:VAF:C:PS	0|1:11:48:21:0.4375:DV:91121
contig_382	289458	.	G	A	31.4	PASS	.	GT:GQ:DP:AD:VAF:C:PS	0|1:31:50:18:0.36:DV:91121
contig_382	289619	.	C	T	4.1	PASS	.	GT:GQ:DP:AD:VAF:C:PS	0|1:4:47:20:0.425532:DV:91121
contig_382	289659	.	T	C	20.9	PASS	.	GT:GQ:DP:AD:VAF:C:PS	0|1:21:46:14:0.304348:DV:91121
contig_382	290108	.	A	G	11.1	PASS	.	GT:GQ:DP:AD:VAF:C:PS	0|1:11:51:19:0.372549:DV:91121
contig_382	290565	.	TAC	T	4.9	PASS	.	GT:GQ:DP:AD:VAF:C:PS	0|1:5:39:12:0.307692:DV:91121
contig_382	290569	.	CAT	C	25.4	PASS	.	GT:GQ:DP:AD:VAF:C	1/1:16:35:17:0.485714:DV
contig_382	290580	.	T	TATATA	1.3	refCall	.	GT:GQ:DP:AD:VAF:C	./.:6:38:8:0.210526:DV
contig_382	290599	.	C	T	7.7	PASS	.	GT:GQ:DP:AD:VAF:C:PS	0|1:8:30:13:0.433333:DV:91121
contig_382	290725	.	ATT	A	0	refCall	.	GT:GQ:DP:AD:VAF:C	0/0:25:31:7:0.225806:DV
contig_382	290728	.	T	A	5.7	PASS	.	GT:GQ:DP:AD:VAF:C:PS	0|1:6:34:0:0:DV:91121
contig_382	290797	.	G	A	12.8	PASS	.	GT:GQ:DP:AD:VAF:C:PS	0|1:13:30:11:0.366667:DV:91121
contig_382	290901	.	C	T	13.3	PASS	.	GT:GQ:DP:AD:VAF:C:PS	0|1:13:32:11:0.34375:DV:91121
contig_382	291103	.	A	G	27.9	PASS	.	GT:GQ:DP:AD:VAF:C:PS	0|1:28:29:11:0.37931:DV:91121
contig_382	291127	.	C	T	18.8	PASS	.	GT:GQ:DP:AD:VAF:C:PS	0|1:19:29:12:0.413793:DV:91121
contig_382	291684	.	C	T	16	PASS	.	GT:GQ:DP:AD:VAF:C:PS	0|1:16:29:13:0.448:P:91121
contig_382	291776	.	TTA	T	8.8	PASS	.	GT:GQ:DP:AD:VAF:C:PS	1|0:9:31:7:0.225806:DV:91121
contig_382	291808	.	A	G	22.4	PASS	.	GT:GQ:DP:AD:VAF:C	0/1:22:30:12:0.4:DV
contig_382	291810	.	G	A	10.3	PASS	.	GT:GQ:DP:AD:VAF:C:PS	0|1:10:29:14:0.482759:DV:91121
contig_382	291812	.	G	A	14.7	PASS	.	GT:GQ:DP:AD:VAF:C:PS	0|1:15:31:13:0.419355:DV:91121
contig_382	292189	.	AATAT	A	0	refCall	.	GT:GQ:DP:AD:VAF:C	0/0:30:20:8:0.4:DV
contig_382	292190	.	A	T	1	refCall	.	GT:GQ:DP:AD:VAF:C	./.:7:13:10:0.769231:DV
contig_382	292367	.	T	A	17	PASS	.	GT:GQ:DP:AD:VAF:C:PS	1|0:17:40:15:0.375:P:91121
contig_382	292510	.	C	CGATAT	22.4	PASS	.	GT:GQ:DP:AD:VAF:C:PS	1|0:22:42:7:0.166667:DV:91121
contig_382	292664	.	T	C	16	PASS	.	GT:GQ:DP:AD:VAF:C:PS	1|0:16:40:14:0.35:P:91121
contig_382	292764	.	TA	T	12	PASS	.	GT:GQ:DP:AD:VAF:C:PS	1|0:12:38:12:0.316:P:91121
contig_382	292807	.	A	G	19	PASS	.	GT:GQ:DP:AD:VAF:C:PS	1|0:19:41:17:0.415:P:91121
contig_382	292921	.	C	T	47.3	PASS	.	GT:GQ:DP:AD:VAF:C:PS	1|0:47:40:14:0.35:DV:91121
contig_382	293084	.	C	T	54.4	PASS	.	GT:GQ:DP:AD:VAF:C:PS	1|0:54:48:20:0.416667:DV:91121
contig_382	293259	.	T	C	60.8	PASS	.	GT:GQ:DP:AD:VAF:C:PS	1|0:61:47:16:0.340426:DV:91121
contig_382	293301	.	TACA	T	13	PASS	.	GT:GQ:DP:AD:VAF:C:PS	1|0:13:49:17:0.347:P:91121
contig_382	293461	.	TCTA	T	39.2	PASS	.	GT:GQ:DP:AD:VAF:C:PS	1|0:39:48:16:0.333333:DV:91121
contig_382	293564	.	T	C	17	PASS	.	GT:GQ:DP:AD:VAF:C:PS	1|0:17:49:16:0.327:P:91121
contig_382	293777	.	A	G	60.8	PASS	.	GT:GQ:DP:AD:VAF:C:PS	1|0:61:48:17:0.354167:DV:91121
contig_382	294028	.	T	C	52.1	PASS	.	GT:GQ:DP:AD:VAF:C:PS	1|0:52:48:16:0.333333:DV:91121
contig_382	294438	.	C	T	49.2	PASS	.	GT:GQ:DP:AD:VAF:C:PS	1|0:49:42:20:0.47619:DV:91121
contig_382	294439	.	C	T	53.9	PASS	.	GT:GQ:DP:AD:VAF:C:PS	0|1:52:42:22:0.52381:DV:91121
contig_382	294445	.	G	A	52.2	PASS	.	GT:GQ:DP:AD:VAF:C:PS	1|0:52:43:21:0.488372:DV:91121
contig_382	295186	.	ATAT	A	12	PASS	.	GT:GQ:DP:AD:VAF:C:PS	1|0:12:44:19:0.432:P:91121
contig_382	297055	.	G	T	17	PASS	.	GT:GQ:DP:AD:VAF:C:PS	1|0:17:42:18:0.429:P:91121
contig_382	298020	.	A	G	19	PASS	.	GT:GQ:DP:AD:VAF:C:PS	1|0:19:46:23:0.5:P:91121
contig_382	298078	.	G	A	19	PASS	.	GT:GQ:DP:AD:VAF:C:PS	1|0:19:48:24:0.5:P:91121
contig_382	298167	.	G	A	19	PASS	.	GT:GQ:DP:AD:VAF:C:PS	1|0:19:47:21:0.447:P:91121
contig_382	298772	.	TTC	T	24.9	PASS	.	GT:GQ:DP:AD:VAF:C:PS	0|1:25:55:16:0.290909:DV:91121
contig_382	298778	.	C	T	49.6	PASS	.	GT:GQ:DP:AD:VAF:C:PS	1|0:48:51:23:0.45098:DV:91121
contig_382	298943	.	ACT	A	18	PASS	.	GT:GQ:DP:AD:VAF:C:PS	0|1:18:57:24:0.421:P:91121
contig_382	299350	.	T	C	21	PASS	.	GT:GQ:DP:AD:VAF:C:PS	0|1:21:61:28:0.459:P:91121
contig_382	300124	.	G	A	24	PASS	.	GT:GQ:DP:AD:VAF:C:PS	0|1:24:57:23:0.404:P:91121
contig_382	300246	.	T	C	43.5	PASS	.	GT:GQ:DP:AD:VAF:C:PS	0|1:43:54:23:0.425926:DV:91121
contig_382	300252	.	A	G	49.7	PASS	.	GT:GQ:DP:AD:VAF:C:PS	0|1:50:45:14:0.311111:DV:91121
contig_382	300778	.	A	T	40.6	PASS	.	GT:GQ:DP:AD:VAF:C:PS	0|1:41:33:10:0.30303:DV:91121
contig_382	301335	.	T	C	19	PASS	.	GT:GQ:DP:AD:VAF:C:PS	1|0:19:53:26:0.491:P:91121
contig_382	301689	.	A	AT	5.9	PASS	.	GT:GQ:DP:AD:VAF:C:PS	0|1:6:49:7:0.142857:DV:91121
contig_382	301794	.	A	G	19	PASS	.	GT:GQ:DP:AD:VAF:C:PS	1|0:19:49:23:0.469:P:91121
contig_382	302737	.	GT	G	15.1	PASS	.	GT:GQ:DP:AD:VAF:C	1/1:14:57:6:0.105263:DV
contig_382	303355	.	CTAGCTCTG	C	52.6	PASS	.	GT:GQ:DP:AD:VAF:C:PS	1|0:44:59:31:0.525424:DV:91121
contig_382	303875	.	TTA	T	47.1	PASS	.	GT:GQ:DP:AD:VAF:C:PS	0|1:47:61:24:0.393443:DV:91121
contig_382	305638	.	TA	T	12	PASS	.	GT:GQ:DP:AD:VAF:C:PS	1|0:12:62:24:0.387:P:91121
contig_382	305840	.	TGA	T	20	PASS	.	GT:GQ:DP:AD:VAF:C:PS	0|1:20:62:29:0.468:P:91121
contig_382	305967	.	A	G	16	PASS	.	GT:GQ:DP:AD:VAF:C:PS	1|0:16:63:29:0.46:P:91121
contig_382	306004	.	C	T	22	PASS	.	GT:GQ:DP:AD:VAF:C:PS	0|1:22:60:28:0.467:P:91121
contig_382	306992	.	G	A	22	PASS	.	GT:GQ:DP:AD:VAF:C:PS	1|0:22:59:28:0.475:P:91121
contig_382	308321	.	T	C	18	PASS	.	GT:GQ:DP:AD:VAF:C:PS	1|0:18:65:26:0.4:P:91121
contig_382	309250	.	T	G	21	PASS	.	GT:GQ:DP:AD:VAF:C:PS	0|1:21:65:26:0.4:P:91121
contig_382	309417	.	G	A	21	PASS	.	GT:GQ:DP:AD:VAF:C:PS	0|1:21:69:33:0.478:P:91121
contig_382	309448	.	G	T	22	PASS	.	GT:GQ:DP:AD:VAF:C:PS	0|1:22:60:20:0.333:P:91121
contig_382	309570	.	GTATATT	G	11	PASS	.	GT:GQ:DP:AD:VAF:C:PS	0|1:11:68:23:0.338:P:91121
contig_382	310375	.	CGCAGCAGCA	C	64.6	PASS	.	GT:GQ:DP:AD:VAF:C:PS	1|0:63:66:26:0.393939:DV:91121
contig_382	310739	.	T	C	18	PASS	.	GT:GQ:DP:AD:VAF:C:PS	1|0:18:68:33:0.485:P:91121
contig_382	310988	.	G	A	22	PASS	.	GT:GQ:DP:AD:VAF:C:PS	0|1:22:69:35:0.507:P:91121
contig_382	312699	.	G	T	18	PASS	.	GT:GQ:DP:AD:VAF:C:PS	0|1:18:67:31:0.463:P:91121
contig_382	312845	.	T	C	21	PASS	.	GT:GQ:DP:AD:VAF:C:PS	1|0:21:60:27:0.45:P:91121
contig_382	313561	.	TTG	T	19	PASS	.	GT:GQ:DP:AD:VAF:C:PS	1|0:19:50:23:0.46:P:91121
contig_382	313707	.	G	A	19	PASS	.	GT:GQ:DP:AD:VAF:C:PS	1|0:19:54:26:0.481:P:91121
contig_382	313782	.	C	T	20	PASS	.	GT:GQ:DP:AD:VAF:C:PS	1|0:20:50:23:0.46:P:91121
contig_382	313817	.	T	C	21	PASS	.	GT:GQ:DP:AD:VAF:C:PS	0|1:21:45:20:0.444:P:91121
contig_382	314192	.	C	T	20	PASS	.	GT:GQ:DP:AD:VAF:C:PS	1|0:20:48:22:0.458:P:91121
contig_382	314235	.	G	A	21	PASS	.	GT:GQ:DP:AD:VAF:C:PS	1|0:21:50:22:0.44:P:91121
contig_382	314248	.	CCTCCTA	C	34.8	PASS	.	GT:GQ:DP:AD:VAF:C:PS	1|0:35:49:16:0.326531:DV:91121
contig_382	314300	.	G	A	20	PASS	.	GT:GQ:DP:AD:VAF:C:PS	1|0:20:50:20:0.4:P:91121
contig_382	314335	.	G	A	17	PASS	.	GT:GQ:DP:AD:VAF:C:PS	1|0:17:50:19:0.38:P:91121
contig_382	315376	.	C	T	19	PASS	.	GT:GQ:DP:AD:VAF:C:PS	1|0:19:52:23:0.442:P:91121
contig_382	315774	.	T	C	20	PASS	.	GT:GQ:DP:AD:VAF:C:PS	0|1:20:49:23:0.469:P:91121
contig_382	315813	.	C	T	19	PASS	.	GT:GQ:DP:AD:VAF:C:PS	1|0:19:48:23:0.479:P:91121
contig_382	315828	.	G	T	40.7	PASS	.	GT:GQ:DP:AD:VAF:C:PS	1|0:40:38:15:0.394737:DV:91121
contig_382	316631	.	A	C	17	PASS	.	GT:GQ:DP:AD:VAF:C:PS	1|0:17:48:22:0.458:P:91121
contig_382	317268	.	T	C	20	PASS	.	GT:GQ:DP:AD:VAF:C:PS	1|0:20:49:22:0.449:P:91121
contig_382	319158	.	C	T	57.4	PASS	.	GT:GQ:DP:AD:VAF:C:PS	0|1:57:44:21:0.477273:DV:91121
contig_382	319163	.	C	T	53.3	PASS	.	GT:GQ:DP:AD:VAF:C:PS	0|1:53:44:20:0.454545:DV:91121
contig_382	319836	.	C	T	18	PASS	.	GT:GQ:DP:AD:VAF:C:PS	0|1:18:45:17:0.378:P:91121
contig_382	319863	.	G	A	18	PASS	.	GT:GQ:DP:AD:VAF:C:PS	0|1:18:46:18:0.391:P:91121
contig_382	320071	.	A	G	19	PASS	.	GT:GQ:DP:AD:VAF:C:PS	0|1:19:42:16:0.381:P:91121
contig_382	320269	.	C	T	16	PASS	.	GT:GQ:DP:AD:VAF:C:PS	0|1:16:40:18:0.45:P:91121
contig_382	320276	.	C	T	17	PASS	.	GT:GQ:DP:AD:VAF:C:PS	0|1:17:38:16:0.421:P:91121
contig_382	320791	.	AT	A	6.6	PASS	.	GT:GQ:DP:AD:VAF:C:PS	0|1:6:49:20:0.408163:DV:91121
contig_382	321283	.	T	C	18	PASS	.	GT:GQ:DP:AD:VAF:C:PS	0|1:18:52:21:0.404:P:91121
contig_382	321368	.	G	C	19	PASS	.	GT:GQ:DP:AD:VAF:C:PS	1|0:19:51:27:0.529:P:91121
contig_382	321407	.	CT	C	3.9	refCall	.	GT:GQ:DP:AD:VAF:C	./.:2:54:11:0.203704:DV
contig_382	322167	.	A	AAATATTTCTAAAC	37.1	PASS	.	GT:GQ:DP:AD:VAF:C:PS	0|1:36:47:6:0.12766:DV:91121
contig_382	322469	.	C	T	19	PASS	.	GT:GQ:DP:AD:VAF:C:PS	1|0:19:48:25:0.521:P:91121
contig_382	324036	.	T	C	20	PASS	.	GT:GQ:DP:AD:VAF:C:PS	1|0:20:59:28:0.475:P:91121
contig_382	327980	.	A	AAT	15.2	PASS	.	GT:GQ:DP:AD:VAF:C:PS	0|1:15:52:9:0.173077:DV:91121
contig_382	329615	.	C	G	44.3	PASS	.	GT:GQ:DP:AD:VAF:C:PS	0|1:44:47:19:0.404255:DV:91121
contig_382	329616	.	C	T	53	PASS	.	GT:GQ:DP:AD:VAF:C:PS	0|1:53:49:20:0.408163:DV:91121
contig_382	329636	.	G	A	48.6	PASS	.	GT:GQ:DP:AD:VAF:C:PS	0|1:49:48:16:0.333333:DV:91121
contig_382	329638	.	A	G	42.7	PASS	.	GT:GQ:DP:AD:VAF:C:PS	0|1:43:48:16:0.333333:DV:91121
contig_382	329643	.	T	TAA	27.2	PASS	.	GT:GQ:DP:AD:VAF:C:PS	0|1:27:50:14:0.28:DV:91121
contig_382	329925	.	TA	T	6.8	PASS	.	GT:GQ:DP:AD:VAF:C:PS	1|0:7:51:14:0.27451:DV:91121
contig_382	330095	.	C	T	21	PASS	.	GT:GQ:DP:AD:VAF:C:PS	0|1:21:54:22:0.407:P:91121
contig_382	330109	.	A	G	19	PASS	.	GT:GQ:DP:AD:VAF:C:PS	0|1:19:55:22:0.4:P:91121
contig_382	330865	.	CA	C	14.8	PASS	.	GT:GQ:DP:AD:VAF:C	1/1:14:51:10:0.196078:DV
contig_382	334141	.	C	T	12.4	PASS	.	GT:GQ:DP:AD:VAF:C:PS	1|0:12:26:8:0.307692:DV:91121
contig_382	334163	.	T	A	16	PASS	.	GT:GQ:DP:AD:VAF:C:PS	1|0:16:34:16:0.471:P:91121
contig_382	335344	.	C	T	16	PASS	.	GT:GQ:DP:AD:VAF:C:PS	0|1:16:29:12:0.414:P:91121
contig_382	335735	.	AATTTCACG	A	15	PASS	.	GT:GQ:DP:AD:VAF:C:PS	0|1:15:37:18:0.486:P:91121
contig_382	335846	.	G	A	34.2	PASS	.	GT:GQ:DP:AD:VAF:C:PS	0|1:34:36:17:0.472222:DV:91121
contig_382	336118	.	A	G	18	PASS	.	GT:GQ:DP:AD:VAF:C:PS	1|0:18:43:20:0.465:P:91121
contig_382	337076	.	A	T	19	PASS	.	GT:GQ:DP:AD:VAF:C:PS	1|0:19:49:23:0.469:P:91121
contig_382	337186	.	T	C	18	PASS	.	GT:GQ:DP:AD:VAF:C:PS	0|1:18:48:23:0.479:P:91121
contig_382	337514	.	AGTCACCTGAAG	A	25.2	PASS	.	GT:GQ:DP:AD:VAF:C:PS	0|1:25:42:8:0.190476:DV:91121
contig_382	337770	.	A	G	16	PASS	.	GT:GQ:DP:AD:VAF:C:PS	1|0:16:49:20:0.408:P:91121
contig_382	337822	.	A	G	18	PASS	.	GT:GQ:DP:AD:VAF:C:PS	0|1:18:49:20:0.408:P:91121
contig_382	337859	.	G	A	0.1	refCall	.	GT:GQ:DP:AD:VAF:C	./.:19:41:7:0.170732:DV
contig_382	337879	.	G	A	0.8	refCall	.	GT:GQ:DP:AD:VAF:C	./.:8:38:6:0.157895:DV
contig_382	337894	.	G	A	18	PASS	.	GT:GQ:DP:AD:VAF:C:PS	0|1:18:44:14:0.318:P:91121
contig_382	337921	.	G	A	0.2	refCall	.	GT:GQ:DP:AD:VAF:C	./.:14:45:13:0.288889:DV
contig_382	337925	.	A	G	0	refCall	.	GT:GQ:DP:AD:VAF:C	0/0:22:44:16:0.363636:DV
contig_382	337936	.	C	T	17	PASS	.	GT:GQ:DP:AD:VAF:C:PS	0|1:17:49:16:0.327:P:91121
contig_382	337955	.	T	C	0.1	refCall	.	GT:GQ:DP:AD:VAF:C	./.:16:49:19:0.387755:DV
contig_382	337958	.	C	T	0.6	refCall	.	GT:GQ:DP:AD:VAF:C	./.:9:44:14:0.318182:DV
contig_382	338665	.	TTCTTC	T	17.1	PASS	.	GT:GQ:DP:AD:VAF:C:PS	1|0:17:37:9:0.243243:DV:91121
contig_382	339867	.	C	CA	1	refCall	.	GT:GQ:DP:AD:VAF:C	./.:7:52:9:0.173077:DV
contig_382	339873	.	A	G	31.9	PASS	.	GT:GQ:DP:AD:VAF:C:PS	1|0:32:52:22:0.423077:DV:91121
contig_382	339923	.	A	G	25.6	PASS	.	GT:GQ:DP:AD:VAF:C:PS	1|0:26:42:17:0.404762:DV:91121
contig_382	340023	.	A	G	21	PASS	.	GT:GQ:DP:AD:VAF:C:PS	1|0:21:54:25:0.463:P:91121
contig_382	340141	.	ACT	A	14	PASS	.	GT:GQ:DP:AD:VAF:C:PS	1|0:14:54:20:0.37:P:91121
contig_382	340256	.	A	G	20.5	PASS	.	GT:GQ:DP:AD:VAF:C:PS	1|0:20:46:13:0.282609:DV:91121
contig_382	340373	.	G	A	24.7	PASS	.	GT:GQ:DP:AD:VAF:C:PS	1|0:25:55:23:0.418182:DV:91121
contig_382	340827	.	T	A	19	PASS	.	GT:GQ:DP:AD:VAF:C:PS	0|1:19:47:20:0.426:P:91121
contig_382	341696	.	C	T	17	PASS	.	GT:GQ:DP:AD:VAF:C:PS	0|1:17:42:19:0.452:P:91121
contig_382	341993	.	G	A	19	PASS	.	GT:GQ:DP:AD:VAF:C:PS	0|1:19:47:22:0.468:P:91121
contig_382	343531	.	C	T	19	PASS	.	GT:GQ:DP:AD:VAF:C:PS	1|0:19:48:20:0.417:P:91121
contig_382	343895	.	A	T	17	PASS	.	GT:GQ:DP:AD:VAF:C:PS	1|0:17:49:21:0.429:P:91121
contig_382	343954	.	C	T	18	PASS	.	GT:GQ:DP:AD:VAF:C:PS	1|0:18:49:22:0.449:P:91121
contig_382	344566	.	T	C	19	PASS	.	GT:GQ:DP:AD:VAF:C:PS	0|1:19:56:25:0.446:P:91121
contig_382	344814	.	C	T	19	PASS	.	GT:GQ:DP:AD:VAF:C:PS	0|1:19:53:23:0.434:P:91121
contig_382	344825	.	A	T	17	PASS	.	GT:GQ:DP:AD:VAF:C:PS	0|1:17:50:20:0.4:P:91121
contig_382	344884	.	T	C	60.8	PASS	.	GT:GQ:DP:AD:VAF:C:PS	0|1:61:50:23:0.46:DV:91121
contig_382	346604	.	TA	T	0.1	refCall	.	GT:GQ:DP:AD:VAF:C	./.:16:56:10:0.178571:DV
contig_382	347333	.	G	A	22	PASS	.	GT:GQ:DP:AD:VAF:C:PS	0|1:22:53:25:0.472:P:91121
contig_382	348286	.	A	T	18	PASS	.	GT:GQ:DP:AD:VAF:C:PS	1|0:18:52:22:0.423:P:91121
contig_382	349377	.	TA	T	15.1	PASS	.	GT:GQ:DP:AD:VAF:C:PS	1|0:13:53:15:0.283019:DV:91121
contig_382	349389	.	C	T	25	PASS	.	GT:GQ:DP:AD:VAF:C:PS	1|0:25:51:18:0.352941:DV:91121
contig_382	350947	.	T	C	16	PASS	.	GT:GQ:DP:AD:VAF:C:PS	1|0:16:48:16:0.333:P:91121
contig_382	352014	.	ATTATG	A	42.8	PASS	.	GT:GQ:DP:AD:VAF:C:PS	1|0:43:54:21:0.388889:DV:91121
contig_382	353321	.	T	C	18	PASS	.	GT:GQ:DP:AD:VAF:C:PS	1|0:18:50:19:0.38:P:91121
contig_382	354287	.	TAAATAAAAATTTAATCC	T	34.6	PASS	.	GT:GQ:DP:AD:VAF:C:PS	1|0:35:52:24:0.461538:DV:91121
contig_382	354315	.	GA	G	12	PASS	.	GT:GQ:DP:AD:VAF:C:PS	1|0:12:53:24:0.453:P:91121
contig_382	354392	.	AGTAAC	A	13	PASS	.	GT:GQ:DP:AD:VAF:C:PS	1|0:13:53:22:0.415:P:91121
contig_382	354514	.	A	G	20	PASS	.	GT:GQ:DP:AD:VAF:C:PS	1|0:20:48:24:0.5:P:91121
contig_382	354628	.	T	TG	12	PASS	.	GT:GQ:DP:AD:VAF:C:PS	1|0:12:52:12:0.231:P:91121
contig_382	354909	.	TCA	T	17	PASS	.	GT:GQ:DP:AD:VAF:C:PS	0|1:17:55:26:0.473:P:91121
contig_382	355540	.	A	G	20	PASS	.	GT:GQ:DP:AD:VAF:C:PS	0|1:20:54:25:0.463:P:91121
contig_382	355747	.	A	C	20	PASS	.	GT:GQ:DP:AD:VAF:C:PS	1|0:20:56:27:0.482:P:91121
contig_382	356186	.	T	C	18	PASS	.	GT:GQ:DP:AD:VAF:C:PS	1|0:18:53:23:0.434:P:91121
contig_382	356429	.	T	A	18	PASS	.	GT:GQ:DP:AD:VAF:C:PS	0|1:18:56:24:0.429:P:91121
contig_382	356873	.	CG	C	50.5	PASS	.	GT:GQ:DP:AD:VAF:C:PS	1|0:41:54:27:0.5:DV:91121
contig_382	356874	.	G	GA	43.8	PASS	.	GT:GQ:DP:AD:VAF:C:PS	0|1:39:27:20:0.740741:DV:91121
contig_382	356920	.	T	C	17	PASS	.	GT:GQ:DP:AD:VAF:C:PS	0|1:17:56:23:0.411:P:91121
contig_382	356930	.	A	C	45.5	PASS	.	GT:GQ:DP:AD:VAF:C:PS	0|1:45:56:25:0.446429:DV:91121
contig_382	356937	.	AATTT	A	36.3	PASS	.	GT:GQ:DP:AD:VAF:C:PS	0|1:36:55:21:0.381818:DV:91121
contig_382	357432	.	A	G	34.7	PASS	.	GT:GQ:DP:AD:VAF:C:PS	0|1:35:53:22:0.415094:DV:91121
contig_382	357635	.	TTTGAA	T	55.7	PASS	.	GT:GQ:DP:AD:VAF:C:PS	1|0:49:50:28:0.56:DV:91121
contig_382	357770	.	GT	G	14	PASS	.	GT:GQ:DP:AD:VAF:C:PS	0|1:14:49:20:0.408:P:91121
contig_382	358421	.	TGA	T	53.1	PASS	.	GT:GQ:DP:AD:VAF:C	1/1:53:49:24:0.489796:DV
contig_382	358642	.	CACT	C	18	PASS	.	GT:GQ:DP:AD:VAF:C:PS	0|1:18:49:18:0.367:P:91121
contig_382	358669	.	T	C	19	PASS	.	GT:GQ:DP:AD:VAF:C:PS	0|1:19:49:20:0.408:P:91121
contig_382	358689	.	G	C	22	PASS	.	GT:GQ:DP:AD:VAF:C:PS	0|1:22:50:23:0.46:P:91121
contig_382	359536	.	T	A	16	PASS	.	GT:GQ:DP:AD:VAF:C:PS	1|0:16:52:27:0.519:P:91121
contig_382	361569	.	CATATATAT	C	0.3	refCall	.	GT:GQ:DP:AD:VAF:C	./.:11:37:7:0.189189:DV
contig_382	364082	.	A	T	19	PASS	.	GT:GQ:DP:AD:VAF:C:PS	0|1:19:45:21:0.467:P:91121
contig_382	364121	.	T	G	18	PASS	.	GT:GQ:DP:AD:VAF:C:PS	0|1:18:46:19:0.413:P:91121
contig_382	364395	.	T	C	19	PASS	.	GT:GQ:DP:AD:VAF:C:PS	0|1:19:44:20:0.455:P:91121
contig_382	364422	.	G	A	20	PASS	.	GT:GQ:DP:AD:VAF:C:PS	1|0:20:44:22:0.5:P:91121
contig_382	365153	.	A	G	16	PASS	.	GT:GQ:DP:AD:VAF:C:PS	0|1:16:37:16:0.432:P:91121
contig_382	365544	.	T	G	45.2	PASS	.	GT:GQ:DP:AD:VAF:C:PS	1|0:41:34:15:0.441176:DV:91121
contig_382	365560	.	C	T	33	PASS	.	GT:GQ:DP:AD:VAF:C:PS	1|0:32:34:17:0.5:DV:91121
contig_382	365571	.	G	T	40.8	PASS	.	GT:GQ:DP:AD:VAF:C:PS	0|1:39:34:16:0.470588:DV:91121
contig_382	365575	.	G	A	38.9	PASS	.	GT:GQ:DP:AD:VAF:C:PS	0|1:38:34:16:0.470588:DV:91121
contig_382	365583	.	AT	A	11	PASS	.	GT:GQ:DP:AD:VAF:C:PS	0|1:11:33:13:0.394:P:91121
contig_382	365636	.	A	G	35.1	PASS	.	GT:GQ:DP:AD:VAF:C:PS	1|0:29:33:15:0.454545:DV:91121
contig_382	365638	.	T	C	35.5	PASS	.	GT:GQ:DP:AD:VAF:C:PS	0|1:33:35:15:0.428571:DV:91121
contig_382	365643	.	A	G	40.9	PASS	.	GT:GQ:DP:AD:VAF:C:PS	1|0:36:32:14:0.4375:DV:91121
contig_382	365669	.	T	C	22	PASS	.	GT:GQ:DP:AD:VAF:C:PS	0|1:22:31:14:0.452:P:91121
contig_382	365726	.	G	A	18	PASS	.	GT:GQ:DP:AD:VAF:C:PS	1|0:18:30:13:0.433:P:91121
contig_382	365745	.	C	T	17	PASS	.	GT:GQ:DP:AD:VAF:C:PS	0|1:17:32:14:0.438:P:91121
contig_382	366038	.	A	C	17	PASS	.	GT:GQ:DP:AD:VAF:C:PS	0|1:17:34:15:0.441:P:91121
contig_382	366120	.	A	G	18	PASS	.	GT:GQ:DP:AD:VAF:C:PS	1|0:18:33:14:0.424:P:91121
contig_382	366182	.	T	C	17	PASS	.	GT:GQ:DP:AD:VAF:C:PS	1|0:17:32:13:0.406:P:91121
contig_382	366384	.	A	G	17	PASS	.	GT:GQ:DP:AD:VAF:C:PS	1|0:17:38:16:0.421:P:91121
contig_382	366403	.	C	CAG	36.4	PASS	.	GT:GQ:DP:AD:VAF:C:PS	1|0:36:37:11:0.297297:DV:91121
contig_382	366602	.	GA	G	49.9	PASS	.	GT:GQ:DP:AD:VAF:C:PS	0|1:41:39:18:0.461538:DV:91121
contig_382	366605	.	A	AAC	38.6	PASS	.	GT:GQ:DP:AD:VAF:C:PS	1|0:35:38:11:0.289474:DV:91121
contig_382	366807	.	A	G	19	PASS	.	GT:GQ:DP:AD:VAF:C:PS	0|1:19:43:17:0.395:P:91121
contig_382	366872	.	ATG	A	16	PASS	.	GT:GQ:DP:AD:VAF:C:PS	1|0:16:41:16:0.39:P:91121
contig_382	367856	.	A	C	21	PASS	.	GT:GQ:DP:AD:VAF:C:PS	0|1:21:46:20:0.435:P:91121
contig_382	368547	.	C	CCT	0.6	refCall	.	GT:GQ:DP:AD:VAF:C	./.:9:48:9:0.1875:DV
contig_382	368630	.	A	G	63	PASS	.	GT:GQ:DP:AD:VAF:C:PS	1|0:63:47:24:0.510638:DV:91121
contig_382	368632	.	A	G	67.5	PASS	.	GT:GQ:DP:AD:VAF:C:PS	0|1:67:50:26:0.52:DV:91121
contig_382	368905	.	T	C	21	PASS	.	GT:GQ:DP:AD:VAF:C:PS	0|1:21:51:27:0.529:P:91121
contig_382	369517	.	A	G	19	PASS	.	GT:GQ:DP:AD:VAF:C:PS	1|0:19:47:22:0.468:P:91121
contig_382	369940	.	C	T	22	PASS	.	GT:GQ:DP:AD:VAF:C:PS	0|1:22:54:28:0.519:P:91121
contig_382	370661	.	G	A	21	PASS	.	GT:GQ:DP:AD:VAF:C:PS	1|0:21:54:27:0.5:P:91121
contig_382	370765	.	C	T	17	PASS	.	GT:GQ:DP:AD:VAF:C:PS	0|1:17:52:23:0.442:P:91121
contig_382	371802	.	G	A	18	PASS	.	GT:GQ:DP:AD:VAF:C:PS	1|0:18:40:16:0.4:P:91121
contig_382	371844	.	A	T	19	PASS	.	GT:GQ:DP:AD:VAF:C:PS	1|0:19:39:17:0.436:P:91121
contig_382	371893	.	T	C	20	PASS	.	GT:GQ:DP:AD:VAF:C:PS	0|1:20:38:18:0.474:P:91121
contig_382	372314	.	G	A	19	PASS	.	GT:GQ:DP:AD:VAF:C:PS	1|0:19:37:16:0.432:P:91121
contig_382	373760	.	A	C	19	PASS	.	GT:GQ:DP:AD:VAF:C:PS	0|1:19:38:17:0.447:P:91121
contig_382	373901	.	GTATATATATATT	G	3.6	PASS	.	GT:GQ:DP:AD:VAF:C:PS	1|0:4:40:8:0.2:DV:91121
contig_382	374428	.	G	A	21	PASS	.	GT:GQ:DP:AD:VAF:C:PS	1|0:21:54:24:0.444:P:91121
contig_382	374963	.	TA	T	2.8	refCall	.	GT:GQ:DP:AD:VAF:C	./.:3:53:8:0.150943:DV
contig_382	375167	.	C	T	27.6	PASS	.	GT:GQ:DP:AD:VAF:C:PS	1|0:28:49:15:0.306122:DV:91121
contig_382	375188	.	A	G	18	PASS	.	GT:GQ:DP:AD:VAF:C:PS	1|0:18:57:22:0.386:P:91121
contig_382	376970	.	A	G	16	PASS	.	GT:GQ:DP:AD:VAF:C	0/1:16:53:17:0.321:P
contig_382	376988	.	C	G	16	PASS	.	GT:GQ:DP:AD:VAF:C	0/1:16:51:18:0.353:P
contig_382	377054	.	G	A	17	PASS	.	GT:GQ:DP:AD:VAF:C	0/1:17:50:17:0.34:P
contig_382	377096	.	A	G	14.2	PASS	.	GT:GQ:DP:AD:VAF:C	0/1:14:51:15:0.294118:DV
contig_382	377162	.	C	T	13.5	PASS	.	GT:GQ:DP:AD:VAF:C	0/1:14:51:17:0.333333:DV
contig_382	377201	.	C	T	33.4	PASS	.	GT:GQ:DP:AD:VAF:C	0/1:33:52:17:0.326923:DV
contig_382	377320	.	G	A	17.4	PASS	.	GT:GQ:DP:AD:VAF:C	0/1:17:50:15:0.3:DV
contig_382	377335	.	CG	C	20.8	PASS	.	GT:GQ:DP:AD:VAF:C:PS	1|0:21:56:19:0.339286:DV:91121
contig_382	377341	.	A	G	38	PASS	.	GT:GQ:DP:AD:VAF:C	0/1:38:56:18:0.321429:DV
contig_382	377347	.	T	C	44.7	PASS	.	GT:GQ:DP:AD:VAF:C	0/1:45:56:18:0.321429:DV
contig_382	377390	.	TA	T	11	PASS	.	GT:GQ:DP:AD:VAF:C:PS	1|0:11:54:16:0.296:P:91121
contig_382	377495	.	A	G	18	PASS	.	GT:GQ:DP:AD:VAF:C	0/1:18:54:21:0.389:P
contig_382	378066	.	T	C	18	PASS	.	GT:GQ:DP:AD:VAF:C	0/1:18:51:24:0.471:P
contig_382	378118	.	G	A	19	PASS	.	GT:GQ:DP:AD:VAF:C	0/1:19:48:23:0.479:P
contig_382	378201	.	T	C	57.4	PASS	.	GT:GQ:DP:AD:VAF:C:PS	1|0:57:50:21:0.42:DV:91121
contig_382	378207	.	T	C	53.6	PASS	.	GT:GQ:DP:AD:VAF:C:PS	1|0:53:51:22:0.431373:DV:91121
contig_382	378351	.	C	T	19	PASS	.	GT:GQ:DP:AD:VAF:C:PS	1|0:19:46:18:0.391:P:91121
contig_382	378489	.	A	G	50	PASS	.	GT:GQ:DP:AD:VAF:C:PS	1|0:50:45:14:0.311111:DV:91121
contig_382	378737	.	T	TTATG	14	PASS	.	GT:GQ:DP:AD:VAF:C:PS	1|0:14:54:19:0.352:P:91121
contig_382	379104	.	C	T	17	PASS	.	GT:GQ:DP:AD:VAF:C:PS	1|0:17:53:20:0.377:P:91121
contig_382	379583	.	AGGGGCAGGAAAG	A	51.7	PASS	.	GT:GQ:DP:AD:VAF:C:PS	1|0:51:51:13:0.254902:DV:91121
contig_382	379845	.	T	C	9.2	PASS	.	GT:GQ:DP:AD:VAF:C	1/1:9:18:5:0.277778:DV
contig_382	380022	.	C	T	39.7	PASS	.	GT:GQ:DP:AD:VAF:C:PS	1|0:40:51:18:0.352941:DV:91121
contig_382	380642	.	A	C	18	PASS	.	GT:GQ:DP:AD:VAF:C:PS	1|0:18:57:22:0.386:P:91121
contig_382	380927	.	TTCTC	T	49.9	PASS	.	GT:GQ:DP:AD:VAF:C:PS	0|1:50:47:13:0.276596:DV:91121
contig_382	381400	.	GA	G	19	PASS	.	GT:GQ:DP:AD:VAF:C:PS	0|1:19:64:26:0.40625:DV:91121
contig_382	381555	.	C	T	21	PASS	.	GT:GQ:DP:AD:VAF:C:PS	1|0:21:62:28:0.452:P:91121
contig_382	381962	.	CGT	C	19	PASS	.	GT:GQ:DP:AD:VAF:C:PS	0|1:19:57:25:0.439:P:91121
contig_382	382275	.	A	G	17	PASS	.	GT:GQ:DP:AD:VAF:C:PS	1|0:17:49:19:0.388:P:91121
contig_382	382521	.	C	T	53.4	PASS	.	GT:GQ:DP:AD:VAF:C:PS	1|0:53:55:21:0.381818:DV:91121
contig_382	382543	.	T	C	20	PASS	.	GT:GQ:DP:AD:VAF:C:PS	0|1:20:54:30:0.556:P:91121
contig_382	382619	.	G	T	18	PASS	.	GT:GQ:DP:AD:VAF:C:PS	1|0:18:54:23:0.426:P:91121
contig_382	382673	.	T	C	18	PASS	.	GT:GQ:DP:AD:VAF:C:PS	1|0:18:59:26:0.441:P:91121
contig_382	382707	.	T	A	19	PASS	.	GT:GQ:DP:AD:VAF:C:PS	0|1:19:52:28:0.538:P:91121
contig_382	383294	.	G	A	19	PASS	.	GT:GQ:DP:AD:VAF:C:PS	0|1:19:38:12:0.316:P:91121
contig_382	383332	.	C	T	17	PASS	.	GT:GQ:DP:AD:VAF:C:PS	0|1:17:48:21:0.438:P:91121
contig_382	383384	.	AGTC	A	48.4	PASS	.	GT:GQ:DP:AD:VAF:C:PS	1|0:36:46:24:0.521739:DV:91121
contig_382	383811	.	G	A	17	PASS	.	GT:GQ:DP:AD:VAF:C:PS	1|0:17:48:25:0.521:P:91121
contig_382	384616	.	AT	A	38.1	PASS	.	GT:GQ:DP:AD:VAF:C:PS	0|1:38:49:19:0.387755:DV:91121
contig_382	384661	.	A	G	17	PASS	.	GT:GQ:DP:AD:VAF:C:PS	1|0:17:47:23:0.489:P:91121
contig_382	384708	.	T	A	50.8	PASS	.	GT:GQ:DP:AD:VAF:C:PS	1|0:51:51:24:0.470588:DV:91121
contig_382	384716	.	TA	T	28.6	PASS	.	GT:GQ:DP:AD:VAF:C:PS	0|1:28:48:19:0.395833:DV:91121
contig_382	384720	.	AG	A	12.8	PASS	.	GT:GQ:DP:AD:VAF:C:PS	0|1:13:49:23:0.469388:DV:91121
contig_382	384763	.	G	C	56.8	PASS	.	GT:GQ:DP:AD:VAF:C:PS	0|1:46:50:21:0.42:DV:91121
contig_382	384769	.	TAG	T	14	PASS	.	GT:GQ:DP:AD:VAF:C:PS	1|0:14:54:22:0.407:P:91121
contig_382	385206	.	G	A	67.5	PASS	.	GT:GQ:DP:AD:VAF:C:PS	1|0:67:56:26:0.464286:DV:91121
contig_382	385922	.	TAGATTTTTACTAGATACACACATATG	T	55.1	PASS	.	GT:GQ:DP:AD:VAF:C:PS	0|1:48:49:19:0.387755:DV:91121
contig_382	386981	.	G	T	19	PASS	.	GT:GQ:DP:AD:VAF:C:PS	1|0:19:51:23:0.451:P:91121
contig_382	387645	.	C	T	18	PASS	.	GT:GQ:DP:AD:VAF:C:PS	0|1:18:49:24:0.49:P:91121
contig_382	387816	.	AGTCT	A	17	PASS	.	GT:GQ:DP:AD:VAF:C:PS	0|1:17:59:27:0.458:P:91121
contig_382	388596	.	C	T	64.1	PASS	.	GT:GQ:DP:AD:VAF:C:PS	1|0:63:53:24:0.45283:DV:91121
contig_382	388642	.	T	C	21	PASS	.	GT:GQ:DP:AD:VAF:C:PS	0|1:21:52:25:0.481:P:91121
contig_382	388717	.	C	T	20	PASS	.	GT:GQ:DP:AD:VAF:C:PS	0|1:20:56:27:0.482:P:91121
contig_382	388751	.	C	T	21	PASS	.	GT:GQ:DP:AD:VAF:C:PS	1|0:21:58:26:0.448:P:91121
contig_382	388820	.	A	G	20	PASS	.	GT:GQ:DP:AD:VAF:C:PS	0|1:20:56:26:0.464:P:91121
contig_382	389340	.	A	G	22	PASS	.	GT:GQ:DP:AD:VAF:C:PS	0|1:22:59:29:0.492:P:91121
contig_382	389523	.	G	C	57.2	PASS	.	GT:GQ:DP:AD:VAF:C:PS	1|0:57:37:18:0.486486:DV:91121
contig_382	389749	.	T	C	21	PASS	.	GT:GQ:DP:AD:VAF:C:PS	1|0:21:55:24:0.436:P:91121
contig_382	389825	.	GTATGA	G	11	PASS	.	GT:GQ:DP:AD:VAF:C:PS	1|0:11:52:20:0.385:P:91121
contig_382	390226	.	GAT	G	17	PASS	.	GT:GQ:DP:AD:VAF:C:PS	1|0:17:56:23:0.411:P:91121
contig_382	390274	.	G	GT	12	PASS	.	GT:GQ:DP:AD:VAF:C:PS	1|0:12:53:17:0.321:P:91121
contig_382	391203	.	TA	T	0	refCall	.	GT:GQ:DP:AD:VAF:C	0/0:37:67:27:0.402985:DV
contig_382	392070	.	T	C	21	PASS	.	GT:GQ:DP:AD:VAF:C:PS	1|0:21:68:30:0.441:P:91121
contig_382	392767	.	C	T	20	PASS	.	GT:GQ:DP:AD:VAF:C:PS	0|1:20:59:21:0.356:P:91121
contig_382	392828	.	C	T	21	PASS	.	GT:GQ:DP:AD:VAF:C:PS	1|0:21:62:29:0.468:P:91121
contig_382	393250	.	TTC	T	37.1	PASS	.	GT:GQ:DP:AD:VAF:C:PS	0|1:37:58:15:0.258621:DV:91121
contig_382	394279	.	CTCGGTTCGGTTCGGT	C	62.5	PASS	.	GT:GQ:DP:AD:VAF:C:PS	0|1:61:65:23:0.353846:DV:91121
contig_382	394530	.	TGCTGC	T	11	PASS	.	GT:GQ:DP:AD:VAF:C:PS	1|0:11:56:21:0.375:P:91121
contig_382	395038	.	G	T	22	PASS	.	GT:GQ:DP:AD:VAF:C:PS	0|1:22:54:27:0.5:P:91121
contig_382	395296	.	C	T	17	PASS	.	GT:GQ:DP:AD:VAF:C:PS	1|0:17:52:21:0.404:P:91121
contig_382	396070	.	C	T	22	PASS	.	GT:GQ:DP:AD:VAF:C:PS	1|0:22:60:26:0.433:P:91121
contig_382	397003	.	A	G	17	PASS	.	GT:GQ:DP:AD:VAF:C:PS	1|0:17:55:20:0.364:P:91121
contig_382	397326	.	G	A	19	PASS	.	GT:GQ:DP:AD:VAF:C:PS	1|0:19:47:18:0.383:P:91121
contig_382	398061	.	G	A	40.8	PASS	.	GT:GQ:DP:AD:VAF:C:PS	1|0:41:49:17:0.346939:DV:91121
contig_382	398462	.	T	C	18	PASS	.	GT:GQ:DP:AD:VAF:C:PS	1|0:18:47:18:0.383:P:91121
contig_382	398690	.	A	T	17	PASS	.	GT:GQ:DP:AD:VAF:C:PS	1|0:17:47:16:0.34:P:91121
contig_382	398816	.	C	T	16	PASS	.	GT:GQ:DP:AD:VAF:C:PS	1|0:16:47:19:0.404:P:91121
contig_382	398953	.	A	G	19	PASS	.	GT:GQ:DP:AD:VAF:C:PS	1|0:19:47:18:0.383:P:91121
contig_382	399731	.	AAATTTT	A	32.9	PASS	.	GT:GQ:DP:AD:VAF:C:PS	0|1:17:47:25:0.531915:DV:91121
contig_382	400248	.	A	G	20	PASS	.	GT:GQ:DP:AD:VAF:C:PS	1|0:20:46:19:0.413:P:91121
contig_382	400620	.	G	A	19	PASS	.	GT:GQ:DP:AD:VAF:C:PS	1|0:19:47:20:0.426:P:91121
contig_382	401977	.	A	G	17	PASS	.	GT:GQ:DP:AD:VAF:C:PS	0|1:17:51:23:0.451:P:91121
contig_382	403006	.	TACACAC	T	47.9	PASS	.	GT:GQ:DP:AD:VAF:C:PS	1|0:48:50:11:0.22:DV:91121
contig_382	403319	.	A	C	19	PASS	.	GT:GQ:DP:AD:VAF:C:PS	1|0:19:54:21:0.389:P:91121
contig_382	403484	.	A	G	21	PASS	.	GT:GQ:DP:AD:VAF:C:PS	0|1:21:54:30:0.556:P:91121
contig_382	403623	.	T	C	0.2	refCall	.	GT:GQ:DP:AD:VAF:C	./.:13:44:6:0.136364:DV
contig_382	404156	.	T	A	17	PASS	.	GT:GQ:DP:AD:VAF:C:PS	1|0:17:54:24:0.444:P:91121
contig_382	405997	.	G	A	16	PASS	.	GT:GQ:DP:AD:VAF:C:PS	1|0:16:41:16:0.39:P:91121
contig_382	406059	.	TTGTA	T,TTGTGTA	59.3	PASS	.	GT:GQ:DP:AD:VAF:C:PS	2|1:30:42:21,15:0.5,0.357143:DV:91121
contig_382	406453	.	G	A	16	PASS	.	GT:GQ:DP:AD:VAF:C:PS	1|0:16:44:16:0.364:P:91121
contig_382	408133	.	T	C	18	PASS	.	GT:GQ:DP:AD:VAF:C:PS	1|0:18:45:18:0.4:P:91121
contig_382	408204	.	T	A	18	PASS	.	GT:GQ:DP:AD:VAF:C:PS	1|0:18:47:18:0.383:P:91121
contig_382	409807	.	A	G	16	PASS	.	GT:GQ:DP:AD:VAF:C:PS	1|0:16:56:20:0.357:P:91121
contig_382	409908	.	GA	G	0.2	refCall	.	GT:GQ:DP:AD:VAF:C	./.:14:47:7:0.148936:DV
contig_382	410346	.	A	C	24.8	PASS	.	GT:GQ:DP:AD:VAF:C:PS	1|0:25:52:15:0.288462:DV:91121
contig_382	410852	.	A	AACT	36.7	PASS	.	GT:GQ:DP:AD:VAF:C:PS	1|0:37:54:15:0.277778:DV:91121
contig_382	411336	.	T	C	30.8	PASS	.	GT:GQ:DP:AD:VAF:C:PS	1|0:31:52:16:0.307692:DV:91121
contig_382	414970	.	T	C	56.1	PASS	.	GT:GQ:DP:AD:VAF:C:PS	1|0:56:59:20:0.338983:DV:91121
contig_382	416095	.	T	C	17	PASS	.	GT:GQ:DP:AD:VAF:C:PS	1|0:17:61:24:0.393:P:91121
contig_382	416554	.	G	A	20	PASS	.	GT:GQ:DP:AD:VAF:C:PS	1|0:20:61:26:0.426:P:91121
contig_382	416618	.	A	G	17	PASS	.	GT:GQ:DP:AD:VAF:C:PS	1|0:17:63:26:0.413:P:91121
contig_382	416626	.	A	G	17	PASS	.	GT:GQ:DP:AD:VAF:C:PS	1|0:17:60:23:0.383:P:91121
contig_382	416987	.	AAG	A	33.7	PASS	.	GT:GQ:DP:AD:VAF:C:PS	0|1:34:56:15:0.267857:DV:91121
contig_382	419856	.	T	G	55.5	PASS	.	GT:GQ:DP:AD:VAF:C:PS	1|0:55:57:21:0.368421:DV:91121
contig_382	420793	.	A	G	19	PASS	.	GT:GQ:DP:AD:VAF:C:PS	0|1:19:47:25:0.532:P:91121
contig_382	420883	.	A	G	16	PASS	.	GT:GQ:DP:AD:VAF:C:PS	1|0:16:47:21:0.447:P:91121
contig_382	421203	.	G	A	20	PASS	.	GT:GQ:DP:AD:VAF:C:PS	0|1:20:52:24:0.462:P:91121
contig_382	421244	.	A	G	19	PASS	.	GT:GQ:DP:AD:VAF:C:PS	0|1:19:52:25:0.481:P:91121
contig_382	423179	.	TTATATATATATATATA	T	2.3	refCall	.	GT:GQ:DP:AD:VAF:C	./.:4:24:7:0.291667:DV
contig_382	423419	.	CAT	C	0.1	refCall	.	GT:GQ:DP:AD:VAF:C	./.:15:25:13:0.52:DV
contig_382	423515	.	CG	C	23	PASS	.	GT:GQ:DP:AD:VAF:C:PS	1|0:23:37:17:0.459459:DV:91121
contig_382	423517	.	GA	G	20.2	PASS	.	GT:GQ:DP:AD:VAF:C:PS	0|1:17:37:18:0.486486:DV:91121
contig_382	423550	.	AG	A	9.3	PASS	.	GT:GQ:DP:AD:VAF:C	1/1:8:32:15:0.46875:DV
contig_382	423557	.	G	A	10.7	PASS	.	GT:GQ:DP:AD:VAF:C:PS	1|0:11:31:10:0.322581:DV:91121
contig_382	423597	.	GA	G	13.1	PASS	.	GT:GQ:DP:AD:VAF:C:PS	1|0:13:36:18:0.5:DV:91121
contig_382	423615	.	GTATATATA	G	42.8	PASS	.	GT:GQ:DP:AD:VAF:C:PS	1|0:42:37:16:0.432432:DV:91121
contig_382	423811	.	TA	T	0	refCall	.	GT:GQ:DP:AD:VAF:C	0/0:24:41:8:0.195122:DV
contig_382	424773	.	TA	T	11.9	PASS	.	GT:GQ:DP:AD:VAF:C	1/1:6:40:10:0.25:DV
contig_382	424802	.	AG	A	1.8	refCall	.	GT:GQ:DP:AD:VAF:C	./.:5:36:15:0.416667:DV
contig_382	425290	.	T	TGA	13	PASS	.	GT:GQ:DP:AD:VAF:C:PS	0|1:13:43:13:0.302:P:91121
contig_382	425429	.	TA	T	12	PASS	.	GT:GQ:DP:AD:VAF:C:PS	0|1:12:42:14:0.333:P:91121
contig_382	425775	.	A	C	20.6	PASS	.	GT:GQ:DP:AD:VAF:C:PS	0|1:21:43:16:0.372093:DV:91121
contig_382	425854	.	C	T	17	PASS	.	GT:GQ:DP:AD:VAF:C:PS	0|1:17:44:16:0.364:P:91121
contig_382	425918	.	AATT	A	16	PASS	.	GT:GQ:DP:AD:VAF:C:PS	0|1:16:49:16:0.327:P:91121
contig_382	425950	.	TTTAAAGAA	T	21.8	PASS	.	GT:GQ:DP:AD:VAF:C:PS	0|1:22:49:15:0.306122:DV:91121
contig_382	426068	.	T	C	18	PASS	.	GT:GQ:DP:AD:VAF:C:PS	0|1:18:47:19:0.404:P:91121
contig_382	426340	.	G	GC	15.5	PASS	.	GT:GQ:DP:AD:VAF:C:PS	0|1:15:46:9:0.195652:DV:91121
contig_382	426489	.	TA	T	0.4	refCall	.	GT:GQ:DP:AD:VAF:C	./.:11:42:10:0.238095:DV
contig_382	427004	.	C	T	20	PASS	.	GT:GQ:DP:AD:VAF:C:PS	0|1:20:47:22:0.468:P:91121
contig_382	427112	.	A	G	17	PASS	.	GT:GQ:DP:AD:VAF:C:PS	1|0:17:50:23:0.46:P:91121
contig_382	429995	.	TA	T	0	refCall	.	GT:GQ:DP:AD:VAF:C	0/0:25:59:9:0.152542:DV
contig_382	442439	.	TA	T	11.3	PASS	.	GT:GQ:DP:AD:VAF:C	1/1:11:47:10:0.212766:DV
contig_382	444889	.	T	TG,G	28.2	PASS	.	GT:GQ:DP:AD:VAF:C	1/1:9:34:15,16:0.441176,0.470588:DV
contig_382	449081	.	T	C	12.3	PASS	.	GT:GQ:DP:AD:VAF:C	1/1:9:61:30:0.491803:DV
contig_382	449082	.	T	A	3.2	refCall	.	GT:GQ:DP:AD:VAF:C	./.:3:62:20:0.322581:DV
contig_382	449261	.	GTT	G	1.1	refCall	.	GT:GQ:DP:AD:VAF:C	./.:7:81:28:0.345679:DV
contig_382	449340	.	A	G	1.2	refCall	.	GT:GQ:DP:AD:VAF:C	./.:6:84:27:0.321429:DV
contig_382	449345	.	T	C	0.5	refCall	.	GT:GQ:DP:AD:VAF:C	./.:9:82:25:0.304878:DV
contig_382	449409	.	G	A	0.8	refCall	.	GT:GQ:DP:AD:VAF:C	./.:8:83:25:0.301205:DV
contig_382	449419	.	G	A	1.5	refCall	.	GT:GQ:DP:AD:VAF:C	./.:5:84:25:0.297619:DV
contig_382	449449	.	T	A	1.2	refCall	.	GT:GQ:DP:AD:VAF:C	./.:6:83:29:0.349398:DV
contig_382	449451	.	CGTATGTAT	C	0.1	refCall	.	GT:GQ:DP:AD:VAF:C	./.:17:84:23:0.27381:DV
contig_382	450495	.	A	T	7.3	PASS	.	GT:GQ:DP:AD:VAF:C:PS	1|0:7:129:39:0.302326:DV:450494
contig_382	450895	.	C	CACACAT	0.1	refCall	.	GT:GQ:DP:AD:VAF:C	./.:16:112:19:0.169643:DV
contig_382	451158	.	T	C	6.1	PASS	.	GT:GQ:DP:AD:VAF:C:PS	1|0:5:106:47:0.443396:DV:450494
contig_382	451387	.	G	A	16	PASS	.	GT:GQ:DP:AD:VAF:C:PS	1|0:16:90:31:0.344:P:450494
contig_382	451533	.	C	T	0.6	refCall	.	GT:GQ:DP:AD:VAF:C	./.:9:99:27:0.272727:DV
contig_382	451556	.	T	A	0.9	refCall	.	GT:GQ:DP:AD:VAF:C	./.:7:99:25:0.252525:DV
contig_382	451691	.	C	T	1.6	refCall	.	GT:GQ:DP:AD:VAF:C	./.:5:96:25:0.260417:DV
contig_382	451930	.	T	A	1.2	refCall	.	GT:GQ:DP:AD:VAF:C	./.:6:93:23:0.247312:DV
contig_382	452021	.	C	T	2.1	refCall	.	GT:GQ:DP:AD:VAF:C	./.:4:91:26:0.285714:DV
contig_382	452186	.	A	G	2.3	refCall	.	GT:GQ:DP:AD:VAF:C	./.:4:86:22:0.255814:DV
contig_382	452382	.	A	G	1.2	refCall	.	GT:GQ:DP:AD:VAF:C	./.:6:85:21:0.247059:DV
contig_382	452393	.	G	A	2	refCall	.	GT:GQ:DP:AD:VAF:C	./.:4:83:23:0.277108:DV
contig_382	453025	.	T	C	6.7	PASS	.	GT:GQ:DP:AD:VAF:C:PS	1|0:6:69:20:0.289855:DV:450494
contig_382	453330	.	C	T	5.6	PASS	.	GT:GQ:DP:AD:VAF:C:PS	1|0:5:58:16:0.275862:DV:450494
contig_382	453338	.	C	G	9.7	PASS	.	GT:GQ:DP:AD:VAF:C:PS	1|0:6:58:23:0.396552:DV:450494
contig_382	453410	.	C	T	4.5	PASS	.	GT:GQ:DP:AD:VAF:C:PS	1|0:4:53:17:0.320755:DV:450494
contig_382	453435	.	T	C	3.4	PASS	.	GT:GQ:DP:AD:VAF:C:PS	1|0:3:52:11:0.211538:DV:450494
contig_382	453436	.	T	A	1.3	refCall	.	GT:GQ:DP:AD:VAF:C	./.:6:52:11:0.211538:DV
contig_382	453665	.	T	A	6	PASS	.	GT:GQ:DP:AD:VAF:C	0/1:2:47:14:0.297872:DV
contig_382	453666	.	A	AAAAC	8.5	PASS	.	GT:GQ:DP:AD:VAF:C:PS	1|0:8:47:9:0.191489:DV:450494
contig_382	453982	.	T	A	6.8	PASS	.	GT:GQ:DP:AD:VAF:C:PS	1|0:7:38:11:0.289474:DV:450494
contig_382	454072	.	T	C	16	PASS	.	GT:GQ:DP:AD:VAF:C:PS	1|0:16:38:13:0.342:P:450494
contig_382	454129	.	A	T	17	PASS	.	GT:GQ:DP:AD:VAF:C:PS	1|0:17:38:13:0.342:P:450494
contig_382	454153	.	G	A	19	PASS	.	GT:GQ:DP:AD:VAF:C:PS	1|0:19:37:13:0.351:P:450494
contig_382	454462	.	T	C	13.8	PASS	.	GT:GQ:DP:AD:VAF:C:PS	1|0:10:36:18:0.5:DV:450494
contig_382	454698	.	G	A	19	PASS	.	GT:GQ:DP:AD:VAF:C:PS	1|0:19:37:16:0.432:P:450494
contig_382	454747	.	T	A	18	PASS	.	GT:GQ:DP:AD:VAF:C:PS	1|0:18:36:15:0.417:P:450494
contig_382	454775	.	G	C	19	PASS	.	GT:GQ:DP:AD:VAF:C:PS	1|0:19:36:13:0.361:P:450494
contig_382	454993	.	G	C	16	PASS	.	GT:GQ:DP:AD:VAF:C:PS	1|0:14:33:15:0.454545:DV:450494
contig_382	455002	.	TATGA	T	12	PASS	.	GT:GQ:DP:AD:VAF:C:PS	1|0:12:34:15:0.441:P:450494
contig_382	455205	.	T	C	14.8	PASS	.	GT:GQ:DP:AD:VAF:C:PS	0|1:14:30:11:0.366667:DV:450494
contig_382	455486	.	G	A	14.2	PASS	.	GT:GQ:DP:AD:VAF:C:PS	1|0:13:30:16:0.533333:DV:450494
contig_382	455489	.	T	TA	11	PASS	.	GT:GQ:DP:AD:VAF:C:PS	1|0:11:30:15:0.5:P:450494
contig_382	455926	.	C	T	18	PASS	.	GT:GQ:DP:AD:VAF:C:PS	1|0:18:29:17:0.586:P:450494
contig_382	456014	.	C	T	4.9	PASS	.	GT:GQ:DP:AD:VAF:C:PS	0|1:5:31:7:0.225806:DV:450494
contig_382	456152	.	A	C	20	PASS	.	GT:GQ:DP:AD:VAF:C:PS	1|0:20:28:15:0.536:P:450494
contig_382	456167	.	C	T	19	PASS	.	GT:GQ:DP:AD:VAF:C:PS	1|0:19:31:21:0.677:P:450494
contig_382	456300	.	C	T	17	PASS	.	GT:GQ:DP:AD:VAF:C:PS	1|0:17:26:18:0.692:P:450494
contig_382	456322	.	T	C	15.4	PASS	.	GT:GQ:DP:AD:VAF:C:PS	1|0:13:28:15:0.535714:DV:450494
contig_382	456332	.	G	A	18	PASS	.	GT:GQ:DP:AD:VAF:C:PS	1|0:18:28:19:0.679:P:450494
contig_382	456417	.	G	T	16	PASS	.	GT:GQ:DP:AD:VAF:C:PS	1|0:16:28:19:0.679:P:450494
contig_382	456425	.	GA	G	12	PASS	.	GT:GQ:DP:AD:VAF:C:PS	1|0:12:28:18:0.643:P:450494
contig_382	456688	.	C	T	17	PASS	.	GT:GQ:DP:AD:VAF:C:PS	1|0:17:28:19:0.679:P:450494
contig_382	456741	.	G	A	17	PASS	.	GT:GQ:DP:AD:VAF:C:PS	1|0:17:30:20:0.667:P:450494
contig_382	456889	.	G	A	23.5	PASS	.	GT:GQ:DP:AD:VAF:C:PS	1|0:14:31:22:0.709677:DV:450494
contig_382	457038	.	T	G	3.4	PASS	.	GT:GQ:DP:AD:VAF:C	0/1:3:33:5:0.151515:DV
contig_382	457059	.	A	G	7.3	PASS	.	GT:GQ:DP:AD:VAF:C:PS	1|0:4:33:9:0.272727:DV:450494
contig_382	457131	.	T	A	21.1	PASS	.	GT:GQ:DP:AD:VAF:C:PS	1|0:13:33:21:0.636364:DV:450494
contig_382	457162	.	C	A	5.8	PASS	.	GT:GQ:DP:AD:VAF:C	0/1:6:33:5:0.151515:DV
contig_382	457190	.	G	A	2.2	refCall	.	GT:GQ:DP:AD:VAF:C	./.:4:32:4:0.125:DV
contig_382	457301	.	G	T	20.8	PASS	.	GT:GQ:DP:AD:VAF:C:PS	1|0:11:28:21:0.75:DV:450494
contig_382	457537	.	A	AACTTTTC	14.6	PASS	.	GT:GQ:DP:AD:VAF:C:PS	1|0:12:34:16:0.470588:DV:450494
contig_382	457611	.	C	T	20.9	PASS	.	GT:GQ:DP:AD:VAF:C	0/1:10:33:26:0.787879:DV
contig_382	457704	.	T	A	18.8	PASS	.	GT:GQ:DP:AD:VAF:C:PS	1|0:12:33:25:0.757576:DV:450494
contig_382	457915	.	C	T	21.8	PASS	.	GT:GQ:DP:AD:VAF:C	0/1:5:35:27:0.771429:DV
contig_382	462659	.	GA	G	0.2	refCall	.	GT:GQ:DP:AD:VAF:C	./.:14:54:9:0.166667:DV
contig_382	465792	.	CT	C	4	PASS	.	GT:GQ:DP:AD:VAF:C	1/1:4:44:12:0.272727:DV
contig_382	473749	.	GTA	G	0	refCall	.	GT:GQ:DP:AD:VAF:C	0/0:24:35:9:0.257143:DV
contig_382	485649	.	GAA	G	0.1	refCall	.	GT:GQ:DP:AD:VAF:C	./.:19:64:31:0.484375:DV
contig_382	494057	.	GA	G	0.1	refCall	.	GT:GQ:DP:AD:VAF:C	./.:18:51:16:0.313726:DV
contig_382	503458	.	TAAA	T	7	PASS	.	GT:GQ:DP:AD:VAF:C	1/1:7:64:8:0.125:DV
contig_382	508012	.	TA	T	0	refCall	.	GT:GQ:DP:AD:VAF:C	0/0:30:54:9:0.166667:DV
contig_382	517424	.	A	AAT	1	refCall	.	GT:GQ:DP:AD:VAF:C	./.:7:44:6:0.136364:DV
contig_382	517425	.	A	AT	5.9	PASS	.	GT:GQ:DP:AD:VAF:C	1/1:6:44:10:0.227273:DV
contig_382	518653	.	GATTTAA	G	0	refCall	.	GT:GQ:DP:AD:VAF:C	0/0:24:34:13:0.382353:DV
contig_382	518655	.	T	A	0.1	refCall	.	GT:GQ:DP:AD:VAF:C	./.:17:20:12:0.6:DV
contig_382	518658	.	A	T	0	refCall	.	GT:GQ:DP:AD:VAF:C	0/0:26:18:12:0.666667:DV
contig_382	518659	.	A	G	0	refCall	.	GT:GQ:DP:AD:VAF:C	0/0:23:23:17:0.73913:DV
contig_382	518664	.	T	TCCC	0	refCall	.	GT:GQ:DP:AD:VAF:C	0/0:36:36:14:0.388889:DV
contig_382	518665	.	G	A	0	refCall	.	GT:GQ:DP:AD:VAF:C	0/0:23:36:16:0.444444:DV
contig_382	518666	.	A	ATC	0	refCall	.	GT:GQ:DP:AD:VAF:C	0/0:37:36:17:0.472222:DV
contig_382	518671	.	C	G	0	refCall	.	GT:GQ:DP:AD:VAF:C	0/0:27:36:18:0.5:DV
contig_382	518677	.	C	A	16	PASS	.	GT:GQ:DP:AD:VAF:C	1/1:16:19:19:1:P
contig_382	518687	.	G	T	0.1	refCall	.	GT:GQ:DP:AD:VAF:C	./.:18:18:17:0.944444:DV
contig_382	518690	.	G	A	0	refCall	.	GT:GQ:DP:AD:VAF:C	0/0:22:20:15:0.75:DV
contig_382	518693	.	C	T	0.1	refCall	.	GT:GQ:DP:AD:VAF:C	./.:19:20:16:0.8:DV
contig_382	518694	.	C	T	0.1	refCall	.	GT:GQ:DP:AD:VAF:C	./.:18:20:15:0.75:DV
contig_382	518695	.	C	A	0.1	refCall	.	GT:GQ:DP:AD:VAF:C	./.:17:20:16:0.8:DV
contig_382	518697	.	C	T	0.3	refCall	.	GT:GQ:DP:AD:VAF:C	./.:12:20:20:1:DV
contig_382	518699	.	G	T	0.1	refCall	.	GT:GQ:DP:AD:VAF:C	./.:19:15:13:0.866667:DV
contig_382	518700	.	C	A	0	refCall	.	GT:GQ:DP:AD:VAF:C	0/0:21:17:13:0.764706:DV
contig_382	518701	.	G	T	0.1	refCall	.	GT:GQ:DP:AD:VAF:C	./.:15:17:16:0.941176:DV
contig_382	518702	.	C	T	0.1	refCall	.	GT:GQ:DP:AD:VAF:C	./.:17:18:16:0.888889:DV
contig_382	518713	.	C	G	0.1	refCall	.	GT:GQ:DP:AD:VAF:C	./.:16:18:16:0.888889:DV
contig_382	518714	.	C	A	0.1	refCall	.	GT:GQ:DP:AD:VAF:C	./.:16:20:16:0.8:DV
contig_382	518715	.	G	T	0.3	refCall	.	GT:GQ:DP:AD:VAF:C	./.:12:20:16:0.8:DV
contig_382	518723	.	C	A	0.6	refCall	.	GT:GQ:DP:AD:VAF:C	./.:9:20:16:0.8:DV
contig_382	518724	.	C	A	0.1	refCall	.	GT:GQ:DP:AD:VAF:C	./.:19:20:16:0.8:DV
contig_382	518726	.	C	CT	0	refCall	.	GT:GQ:DP:AD:VAF:C	0/0:20:17:12:0.705882:DV
contig_382	518727	.	C	G	0.1	refCall	.	GT:GQ:DP:AD:VAF:C	./.:18:18:12:0.666667:DV
contig_382	518730	.	C	G	0.9	refCall	.	GT:GQ:DP:AD:VAF:C	./.:7:20:18:0.9:DV
contig_382	518738	.	C	G	0.4	refCall	.	GT:GQ:DP:AD:VAF:C	./.:10:20:16:0.8:DV
contig_382	518739	.	C	A	0.1	refCall	.	GT:GQ:DP:AD:VAF:C	./.:18:20:15:0.75:DV
contig_382	518741	.	C	CA	0.2	refCall	.	GT:GQ:DP:AD:VAF:C	./.:14:20:14:0.7:DV
contig_382	518745	.	C	G	0.2	refCall	.	GT:GQ:DP:AD:VAF:C	./.:13:20:15:0.75:DV
contig_382	518750	.	G	GCAGAGGCA	0.3	refCall	.	GT:GQ:DP:AD:VAF:C	./.:12:20:12:0.6:DV
contig_382	518754	.	G	GCGCGGTGC	0.5	refCall	.	GT:GQ:DP:AD:VAF:C	./.:10:20:9:0.45:DV
contig_382	518755	.	G	GCCCA	0.9	refCall	.	GT:GQ:DP:AD:VAF:C	./.:7:20:7:0.35:DV
contig_382	519553	.	CCA	C	3	refCall	.	GT:GQ:DP:AD:VAF:C	./.:3:17:6:0.352941:DV
contig_382	521066	.	T	TC	0.3	refCall	.	GT:GQ:DP:AD:VAF:C	./.:12:12:3:0.25:DV
contig_382	521497	.	AG	A	0.1	refCall	.	GT:GQ:DP:AD:VAF:C	./.:19:11:5:0.454545:DV
contig_382	522032	.	CA	C	0.1	refCall	.	GT:GQ:DP:AD:VAF:C	./.:16:14:4:0.285714:DV
contig_382	522094	.	G	GA	0	refCall	.	GT:GQ:DP:AD:VAF:C	0/0:22:14:4:0.285714:DV
contig_382	526398	.	TA	T	0	refCall	.	GT:GQ:DP:AD:VAF:C	0/0:22:45:8:0.177778:DV
contig_382	533543	.	GATAATCATATA	G	54	PASS	.	GT:GQ:DP:AD:VAF:C:PS	1|0:53:50:17:0.34:DV:533542
contig_382	534719	.	C	T	19	PASS	.	GT:GQ:DP:AD:VAF:C:PS	1|0:19:52:24:0.462:P:533542
contig_382	545091	.	TA	T	0.5	refCall	.	GT:GQ:DP:AD:VAF:C	./.:10:4:3:0.75:DV
contig_382	545107	.	A	AT	1.2	refCall	.	GT:GQ:DP:AD:VAF:C	./.:6:4:3:0.75:DV
contig_382	545111	.	A	ATAC	1.4	refCall	.	GT:GQ:DP:AD:VAF:C	./.:6:4:3:0.75:DV
contig_382	545113	.	A	T	2.6	refCall	.	GT:GQ:DP:AD:VAF:C	./.:3:3:3:1:DV
contig_382	545117	.	A	ATATAT	0.3	refCall	.	GT:GQ:DP:AD:VAF:C	./.:12:3:2:0.666667:DV
contig_382	545124	.	T	A	0.1	refCall	.	GT:GQ:DP:AD:VAF:C	./.:16:3:2:0.666667:DV
contig_383	82	.	C	CAT	2	refCall	.	GT:GQ:DP:AD:VAF:C	0/0:2:9:2:0.222:P
contig_383	992	.	G	A	17	PASS	.	GT:GQ:DP:AD:VAF:C:PS	1|0:17:36:17:0.472:P:991
contig_383	2082	.	A	G	18	PASS	.	GT:GQ:DP:AD:VAF:C:PS	1|0:18:54:23:0.426:P:991
contig_383	2228	.	C	T	20	PASS	.	GT:GQ:DP:AD:VAF:C:PS	1|0:20:56:23:0.411:P:991
contig_383	2595	.	ATT	A	11.8	PASS	.	GT:GQ:DP:AD:VAF:C:PS	1|0:12:62:30:0.483871:DV:991
contig_383	2606	.	A	T	9.3	PASS	.	GT:GQ:DP:AD:VAF:C:PS	1|0:9:61:27:0.442623:DV:991
contig_383	2625	.	T	C	20	PASS	.	GT:GQ:DP:AD:VAF:C:PS	0|1:20:59:28:0.475:P:991
contig_383	2646	.	TACA	T	9.3	PASS	.	GT:GQ:DP:AD:VAF:C:PS	1|0:9:60:23:0.383333:DV:991
contig_383	2705	.	A	T	12.7	PASS	.	GT:GQ:DP:AD:VAF:C:PS	1|0:13:62:28:0.451613:DV:991
contig_383	2826	.	G	A	18	PASS	.	GT:GQ:DP:AD:VAF:C:PS	0|1:18:61:32:0.525:P:991
contig_383	2903	.	G	A	20	PASS	.	GT:GQ:DP:AD:VAF:C:PS	1|0:20:60:28:0.467:P:991
contig_383	2940	.	G	A	18	PASS	.	GT:GQ:DP:AD:VAF:C:PS	1|0:18:60:23:0.383:P:991
contig_383	2992	.	C	T	10.5	PASS	.	GT:GQ:DP:AD:VAF:C:PS	0|1:7:59:30:0.508475:DV:991
contig_383	2997	.	TC	T	0.2	refCall	.	GT:GQ:DP:AD:VAF:C	./.:13:49:9:0.183673:DV
contig_383	2998	.	C	T	9.6	PASS	.	GT:GQ:DP:AD:VAF:C:PS	0|1:9:41:10:0.243902:DV:991
contig_383	3052	.	ACG	A	17	PASS	.	GT:GQ:DP:AD:VAF:C:PS	0|1:17:62:30:0.484:P:991
contig_383	3138	.	A	T	19	PASS	.	GT:GQ:DP:AD:VAF:C:PS	0|1:19:67:34:0.507:P:991
contig_383	3168	.	G	A	18	PASS	.	GT:GQ:DP:AD:VAF:C:PS	1|0:18:65:31:0.477:P:991
contig_383	3330	.	A	G	21	PASS	.	GT:GQ:DP:AD:VAF:C:PS	0|1:21:60:27:0.45:P:991
contig_383	3360	.	T	C	21	PASS	.	GT:GQ:DP:AD:VAF:C:PS	0|1:21:66:32:0.485:P:991
contig_383	3801	.	GT	G	23.1	PASS	.	GT:GQ:DP:AD:VAF:C:PS	0|1:19:69:39:0.565217:DV:991
contig_383	3802	.	T	TTA	31.5	PASS	.	GT:GQ:DP:AD:VAF:C:PS	1|0:22:30:27:0.9:DV:991
contig_383	3841	.	G	GGA	8.1	PASS	.	GT:GQ:DP:AD:VAF:C:PS	0|1:8:67:13:0.19403:DV:991
contig_383	4210	.	G	T	33.7	PASS	.	GT:GQ:DP:AD:VAF:C:PS	1|0:32:66:29:0.439394:DV:991
contig_383	4259	.	CTCATCATCGATTTTTATTTT	C	36.6	PASS	.	GT:GQ:DP:AD:VAF:C:PS	0|1:17:63:30:0.47619:DV:991
contig_383	4649	.	ATCATCATCATCATCGATTTTTATTTTAC	A	40.8	PASS	.	GT:GQ:DP:AD:VAF:C:PS	1|0:41:58:13:0.224138:DV:991
contig_383	4782	.	G	A	19	PASS	.	GT:GQ:DP:AD:VAF:C:PS	1|0:19:56:21:0.375:P:991
contig_383	4795	.	CTCA	C	25.1	PASS	.	GT:GQ:DP:AD:VAF:C:PS	1|0:25:58:21:0.362069:DV:991
contig_383	5848	.	G	A	20	PASS	.	GT:GQ:DP:AD:VAF:C:PS	1|0:20:54:21:0.389:P:991
contig_383	8826	.	A	AT	0.6	refCall	.	GT:GQ:DP:AD:VAF:C	./.:9:53:7:0.132075:DV
contig_383	10254	.	TA	T	6.9	PASS	.	GT:GQ:DP:AD:VAF:C	1/1:6:63:10:0.15873:DV
contig_383	10571	.	G	A	6.5	PASS	.	GT:GQ:DP:AD:VAF:C:PS	1|0:7:51:13:0.254902:DV:991
contig_383	10747	.	G	GTTA	12	PASS	.	GT:GQ:DP:AD:VAF:C:PS	1|0:12:55:15:0.273:P:991
contig_383	10888	.	G	A	3.6	PASS	.	GT:GQ:DP:AD:VAF:C:PS	0|1:4:52:16:0.307692:DV:991
contig_383	10893	.	AGAGAGAGAGAGAGAGAGAGAGAGAGAGAGAGAGAGAGTGTGTGTGTGTGTGTGTGT	A	1.7	refCall	.	GT:GQ:DP:AD:VAF:C	./.:5:44:12:0.272727:DV
contig_383	10971	.	G	T,GA	24.9	PASS	.	GT:GQ:DP:AD:VAF:C:PS	2|1:10:52:33,14:0.634615,0.269231:DV:991
contig_383	11205	.	GATTATATGTATATGTATATTTATTAATTAT	G	46.7	PASS	.	GT:GQ:DP:AD:VAF:C:PS	0|1:41:46:22:0.478261:DV:991
contig_383	11839	.	C	T	18	PASS	.	GT:GQ:DP:AD:VAF:C:PS	1|0:18:54:23:0.426:P:991
contig_383	12088	.	G	C	24	PASS	.	GT:GQ:DP:AD:VAF:C:PS	0|1:24:48:24:0.5:P:991
contig_383	12434	.	AATAT	A	20.9	PASS	.	GT:GQ:DP:AD:VAF:C:PS	0|1:21:58:22:0.37931:DV:991
contig_383	13304	.	TTTAA	T	25.6	PASS	.	GT:GQ:DP:AD:VAF:C:PS	1|0:26:49:12:0.244898:DV:991
contig_383	13620	.	C	A	17	PASS	.	GT:GQ:DP:AD:VAF:C:PS	1|0:17:43:15:0.348837:DV:991
contig_383	13824	.	A	G	21.7	PASS	.	GT:GQ:DP:AD:VAF:C:PS	1|0:21:45:13:0.288889:DV:991
contig_383	13935	.	G	A	17	PASS	.	GT:GQ:DP:AD:VAF:C:PS	1|0:17:41:16:0.39:P:991
contig_383	14109	.	T	C	16	PASS	.	GT:GQ:DP:AD:VAF:C:PS	1|0:16:42:17:0.405:P:991
contig_383	14122	.	A	G	18	PASS	.	GT:GQ:DP:AD:VAF:C:PS	1|0:18:40:15:0.375:P:991
contig_383	15189	.	C	T	28.4	PASS	.	GT:GQ:DP:AD:VAF:C:PS	0|1:28:44:20:0.454545:DV:991
contig_383	15190	.	T	G	25.1	PASS	.	GT:GQ:DP:AD:VAF:C:PS	1|0:10:46:23:0.5:DV:991
contig_383	15194	.	A	T	37	PASS	.	GT:GQ:DP:AD:VAF:C:PS	0|1:30:48:21:0.4375:DV:991
contig_383	15254	.	A	C	21.2	PASS	.	GT:GQ:DP:AD:VAF:C:PS	0|1:17:48:19:0.395833:DV:991
contig_383	15257	.	TC	T	20.4	PASS	.	GT:GQ:DP:AD:VAF:C	1/1:6:47:24:0.510638:DV
contig_383	15266	.	A	G	3.8	PASS	.	GT:GQ:DP:AD:VAF:C:PS	0|1:4:46:16:0.347826:DV:991
contig_383	15295	.	GA	G	21	PASS	.	GT:GQ:DP:AD:VAF:C:PS	0|1:21:47:19:0.404:P:991
contig_383	15330	.	C	T	20	PASS	.	GT:GQ:DP:AD:VAF:C:PS	0|1:20:47:20:0.426:P:991
contig_383	15651	.	G	C	19	PASS	.	GT:GQ:DP:AD:VAF:C:PS	0|1:19:45:21:0.467:P:991
contig_383	16007	.	G	C	20	PASS	.	GT:GQ:DP:AD:VAF:C:PS	1|0:20:43:21:0.488:P:991
contig_383	16326	.	G	A	22	PASS	.	GT:GQ:DP:AD:VAF:C:PS	0|1:22:39:19:0.487:P:991
contig_383	17600	.	A	C	7	PASS	.	GT:GQ:DP:AD:VAF:C:PS	1|0:7:36:10:0.277778:DV:991
contig_383	17605	.	T	A	5.1	PASS	.	GT:GQ:DP:AD:VAF:C	0/1:5:33:10:0.30303:DV
contig_383	17832	.	C	T	11.4	PASS	.	GT:GQ:DP:AD:VAF:C	0/1:11:33:11:0.333333:DV
contig_383	17885	.	G	C	19	PASS	.	GT:GQ:DP:AD:VAF:C:PS	0|1:19:33:22:0.667:P:991
contig_383	18105	.	C	T	1.6	refCall	.	GT:GQ:DP:AD:VAF:C	./.:5:27:6:0.222222:DV
contig_383	18252	.	AT	A	7.3	PASS	.	GT:GQ:DP:AD:VAF:C:PS	0|1:4:25:9:0.36:DV:991
contig_383	21686	.	CA	C	0.1	refCall	.	GT:GQ:DP:AD:VAF:C	./.:15:16:3:0.1875:DV
contig_383	25497	.	T	C	0	refCall	.	GT:GQ:DP:AD:VAF:C	0/0:25:34:7:0.205882:DV
contig_383	25569	.	C	A	0	refCall	.	GT:GQ:DP:AD:VAF:C	0/0:20:36:8:0.222222:DV
contig_383	25715	.	C	T	0.2	refCall	.	GT:GQ:DP:AD:VAF:C	./.:14:41:12:0.292683:DV
contig_383	25749	.	A	C	0.8	refCall	.	GT:GQ:DP:AD:VAF:C	./.:8:42:12:0.285714:DV
contig_383	25863	.	A	T	5.2	PASS	.	GT:GQ:DP:AD:VAF:C:PS	1|0:5:42:16:0.380952:DV:991
contig_383	25937	.	G	A	22	PASS	.	GT:GQ:DP:AD:VAF:C:PS	0|1:22:45:26:0.578:P:991
contig_383	25975	.	C	A	16	PASS	.	GT:GQ:DP:AD:VAF:C:PS	1|0:16:45:16:0.356:P:991
contig_383	26022	.	T	C	19	PASS	.	GT:GQ:DP:AD:VAF:C:PS	1|0:19:51:23:0.451:P:991
contig_383	26040	.	A	G	22	PASS	.	GT:GQ:DP:AD:VAF:C:PS	0|1:22:50:24:0.48:P:991
contig_383	26101	.	G	A	19	PASS	.	GT:GQ:DP:AD:VAF:C:PS	0|1:19:47:25:0.532:P:991
contig_383	26179	.	A	T	21	PASS	.	GT:GQ:DP:AD:VAF:C:PS	0|1:21:50:28:0.56:P:991
contig_383	26829	.	T	G	1.6	refCall	.	GT:GQ:DP:AD:VAF:C	./.:5:44:8:0.181818:DV
contig_383	27015	.	T	C	18	PASS	.	GT:GQ:DP:AD:VAF:C:PS	1|0:18:40:18:0.45:P:991
contig_383	27363	.	A	G	9.7	PASS	.	GT:GQ:DP:AD:VAF:C:PS	1|0:10:42:13:0.309524:DV:991
contig_383	27493	.	A	G	9.5	PASS	.	GT:GQ:DP:AD:VAF:C:PS	1|0:9:43:13:0.302326:DV:991
contig_383	27577	.	A	G	6.2	PASS	.	GT:GQ:DP:AD:VAF:C:PS	1|0:6:41:9:0.219512:DV:991
contig_383	27593	.	A	T	6.6	PASS	.	GT:GQ:DP:AD:VAF:C:PS	1|0:7:40:7:0.175:DV:991
contig_383	27854	.	A	G	17	PASS	.	GT:GQ:DP:AD:VAF:C:PS	1|0:17:42:18:0.429:P:991
contig_383	27927	.	A	G	8.7	PASS	.	GT:GQ:DP:AD:VAF:C:PS	1|0:9:47:17:0.361702:DV:991
contig_383	28186	.	A	T	9.1	PASS	.	GT:GQ:DP:AD:VAF:C:PS	1|0:9:48:11:0.229167:DV:991
contig_383	28334	.	G	C	16.4	PASS	.	GT:GQ:DP:AD:VAF:C:PS	1|0:16:49:14:0.285714:DV:991
contig_383	29421	.	C	G	5.3	PASS	.	GT:GQ:DP:AD:VAF:C:PS	1|0:5:57:18:0.315789:DV:991
contig_383	29496	.	A	C	2	refCall	.	GT:GQ:DP:AD:VAF:C	./.:4:58:19:0.327586:DV
contig_383	29498	.	C	T	2	refCall	.	GT:GQ:DP:AD:VAF:C	./.:4:58:19:0.327586:DV
contig_383	29594	.	G	A	16	PASS	.	GT:GQ:DP:AD:VAF:C:PS	1|0:16:58:22:0.379:P:991
contig_383	34063	.	G	A	20	PASS	.	GT:GQ:DP:AD:VAF:C:PS	1|0:20:65:31:0.477:P:991
contig_383	34527	.	T	G	18	PASS	.	GT:GQ:DP:AD:VAF:C:PS	1|0:18:61:26:0.426:P:991
contig_383	36527	.	A	G	17	PASS	.	GT:GQ:DP:AD:VAF:C:PS	1|0:17:48:21:0.438:P:991
contig_383	36754	.	T	C	19	PASS	.	GT:GQ:DP:AD:VAF:C:PS	1|0:19:57:26:0.456:P:991
contig_383	37085	.	ACGC	A	1.4	refCall	.	GT:GQ:DP:AD:VAF:C	./.:6:52:18:0.346154:DV
contig_383	37090	.	G	C	0.5	refCall	.	GT:GQ:DP:AD:VAF:C	./.:10:50:9:0.18:DV
contig_383	37094	.	G	T	10.4	PASS	.	GT:GQ:DP:AD:VAF:C:PS	1|0:10:52:23:0.442308:DV:991
contig_383	37098	.	GCACACA	G	9	PASS	.	GT:GQ:DP:AD:VAF:C:PS	1|0:9:52:12:0.230769:DV:991
contig_383	37523	.	G	A	23.2	PASS	.	GT:GQ:DP:AD:VAF:C:PS	1|0:15:50:25:0.5:DV:991
contig_383	37597	.	A	T	18	PASS	.	GT:GQ:DP:AD:VAF:C:PS	0|1:18:48:19:0.396:P:991
contig_383	37990	.	A	G	18	PASS	.	GT:GQ:DP:AD:VAF:C:PS	1|0:18:47:21:0.447:P:991
contig_383	39464	.	T	C	20	PASS	.	GT:GQ:DP:AD:VAF:C:PS	0|1:20:48:19:0.396:P:991
contig_383	39593	.	T	A	20	PASS	.	GT:GQ:DP:AD:VAF:C:PS	0|1:20:48:19:0.396:P:991
contig_383	40637	.	ATGTG	A	0.4	refCall	.	GT:GQ:DP:AD:VAF:C	./.:11:44:7:0.159091:DV
contig_383	40662	.	T	TGC	7.8	PASS	.	GT:GQ:DP:AD:VAF:C:PS	0|1:8:46:7:0.152174:DV:991
contig_383	40664	.	T	C	13.7	PASS	.	GT:GQ:DP:AD:VAF:C:PS	0|1:14:46:11:0.23913:DV:991
contig_383	42604	.	C	A	20	PASS	.	GT:GQ:DP:AD:VAF:C:PS	0|1:20:63:24:0.381:P:991
contig_383	43130	.	T	C	18	PASS	.	GT:GQ:DP:AD:VAF:C:PS	1|0:18:59:28:0.475:P:991
contig_383	44624	.	C	CACTA	1.5	refCall	.	GT:GQ:DP:AD:VAF:C	./.:5:73:14:0.191781:DV
contig_383	44628	.	TA	T	11.7	PASS	.	GT:GQ:DP:AD:VAF:C:PS	0|1:12:75:22:0.293333:DV:991
contig_383	44630	.	A	ATCT	1.4	refCall	.	GT:GQ:DP:AD:VAF:C	./.:6:69:8:0.115942:DV
contig_383	44688	.	C	T	19	PASS	.	GT:GQ:DP:AD:VAF:C:PS	1|0:19:77:39:0.506:P:991
contig_383	44900	.	C	T	21	PASS	.	GT:GQ:DP:AD:VAF:C:PS	1|0:21:77:36:0.468:P:991
contig_383	44918	.	G	A	21	PASS	.	GT:GQ:DP:AD:VAF:C:PS	1|0:21:74:36:0.486:P:991
contig_383	45075	.	T	G	21	PASS	.	GT:GQ:DP:AD:VAF:C:PS	0|1:21:75:35:0.467:P:991
contig_383	45518	.	AT	A	16	PASS	.	GT:GQ:DP:AD:VAF:C:PS	0|1:16:76:35:0.461:P:991
contig_383	46600	.	A	G	17	PASS	.	GT:GQ:DP:AD:VAF:C:PS	0|1:17:63:29:0.46:P:991
contig_383	46782	.	GA	G	0.8	refCall	.	GT:GQ:DP:AD:VAF:C	./.:8:63:25:0.396825:DV
contig_383	47914	.	T	G	26.7	PASS	.	GT:GQ:DP:AD:VAF:C:PS	0|1:27:74:30:0.405405:DV:991
contig_383	48335	.	G	A	19	PASS	.	GT:GQ:DP:AD:VAF:C:PS	1|0:19:66:32:0.485:P:991
contig_383	48461	.	C	G	21	PASS	.	GT:GQ:DP:AD:VAF:C:PS	0|1:21:72:35:0.486:P:991
contig_383	49426	.	A	T	17	PASS	.	GT:GQ:DP:AD:VAF:C:PS	1|0:17:63:30:0.476:P:991
contig_383	49674	.	C	T	21	PASS	.	GT:GQ:DP:AD:VAF:C:PS	1|0:21:60:28:0.467:P:991
contig_383	49841	.	C	G	51.5	PASS	.	GT:GQ:DP:AD:VAF:C:PS	1|0:50:55:29:0.527273:DV:991
contig_383	51122	.	A	G	17	PASS	.	GT:GQ:DP:AD:VAF:C:PS	0|1:17:51:22:0.431:P:991
contig_383	51131	.	A	G	18	PASS	.	GT:GQ:DP:AD:VAF:C:PS	0|1:18:51:20:0.392:P:991
contig_383	51686	.	G	C	18	PASS	.	GT:GQ:DP:AD:VAF:C:PS	0|1:18:53:25:0.472:P:991
contig_383	51697	.	C	T	33.7	PASS	.	GT:GQ:DP:AD:VAF:C:PS	1|0:21:54:29:0.537037:DV:991
contig_383	52217	.	A	G	19	PASS	.	GT:GQ:DP:AD:VAF:C:PS	0|1:19:62:29:0.468:P:991
contig_383	52424	.	GT	G	20	PASS	.	GT:GQ:DP:AD:VAF:C:PS	0|1:20:64:27:0.422:P:991
contig_383	52697	.	G	A	24	PASS	.	GT:GQ:DP:AD:VAF:C:PS	0|1:24:70:31:0.443:P:991
contig_383	53051	.	C	T	19	PASS	.	GT:GQ:DP:AD:VAF:C:PS	0|1:19:76:30:0.395:P:991
contig_383	53796	.	A	G	19	PASS	.	GT:GQ:DP:AD:VAF:C:PS	0|1:19:75:30:0.4:P:991
contig_383	54293	.	G	A	25	PASS	.	GT:GQ:DP:AD:VAF:C:PS	0|1:25:71:29:0.408:P:991
contig_383	55387	.	GA	G	0.1	refCall	.	GT:GQ:DP:AD:VAF:C	./.:17:73:8:0.109589:DV
contig_383	57053	.	G	GA	0.3	refCall	.	GT:GQ:DP:AD:VAF:C	./.:11:77:15:0.194805:DV
contig_383	57179	.	ATGAACCGCCTTGTGGAGATTCTAGACGAACGAGAAATCGTTCG	A	23	PASS	.	GT:GQ:DP:AD:VAF:C:PS	0|1:23:71:19:0.267606:DV:991
contig_383	57315	.	A	G	18	PASS	.	GT:GQ:DP:AD:VAF:C:PS	0|1:18:73:23:0.315:P:991
contig_383	57742	.	TACAA	T,TCACACAA	59	PASS	.	GT:GQ:DP:AD:VAF:C:PS	1|2:30:69:42,24:0.608696,0.347826:DV:991
contig_383	57746	.	A	AC	22.5	PASS	.	GT:GQ:DP:AD:VAF:C	0/0:22:26:26:1:DV
contig_383	57850	.	GAAA	G	16	PASS	.	GT:GQ:DP:AD:VAF:C:PS	0|1:16:68:25:0.368:P:991
contig_383	58191	.	G	C	21	PASS	.	GT:GQ:DP:AD:VAF:C:PS	0|1:21:66:25:0.379:P:991
contig_383	59428	.	ATT	A	16.8	PASS	.	GT:GQ:DP:AD:VAF:C:PS	1|0:17:58:18:0.310345:DV:991
contig_383	60285	.	T	C	18	PASS	.	GT:GQ:DP:AD:VAF:C:PS	1|0:18:54:21:0.389:P:991
contig_383	60296	.	A	G	21	PASS	.	GT:GQ:DP:AD:VAF:C:PS	0|1:21:54:29:0.537:P:991
contig_383	60364	.	G	GA	14.9	PASS	.	GT:GQ:DP:AD:VAF:C:PS	0|1:15:52:29:0.557692:DV:991
contig_383	60648	.	ATT	A	57.3	PASS	.	GT:GQ:DP:AD:VAF:C:PS	1|0:52:56:30:0.535714:DV:991
contig_383	60653	.	T	TG	39.2	PASS	.	GT:GQ:DP:AD:VAF:C:PS	0|1:38:56:16:0.285714:DV:991
contig_383	60819	.	G	A	21	PASS	.	GT:GQ:DP:AD:VAF:C:PS	0|1:21:52:21:0.404:P:991
contig_383	61014	.	T	A	19	PASS	.	GT:GQ:DP:AD:VAF:C:PS	1|0:19:53:27:0.509:P:991
contig_383	61778	.	G	A	22	PASS	.	GT:GQ:DP:AD:VAF:C:PS	0|1:22:67:31:0.463:P:991
contig_383	62416	.	TA	T	15	PASS	.	GT:GQ:DP:AD:VAF:C:PS	1|0:15:66:31:0.47:P:991
contig_383	62520	.	C	T	34.6	PASS	.	GT:GQ:DP:AD:VAF:C:PS	0|1:33:65:29:0.446154:DV:991
contig_383	62834	.	AAGAGAGAGAAGG	A	18.5	PASS	.	GT:GQ:DP:AD:VAF:C:PS	0|1:18:65:10:0.153846:DV:991
contig_383	62835	.	AGAGAGAGAAG	A	18.8	PASS	.	GT:GQ:DP:AD:VAF:C:PS	0|1:19:46:8:0.173913:DV:991
contig_383	62861	.	A	T	2.3	refCall	.	GT:GQ:DP:AD:VAF:C	./.:4:68:28:0.411765:DV
contig_383	62871	.	T	C	0.3	refCall	.	GT:GQ:DP:AD:VAF:C	./.:11:67:14:0.208955:DV
contig_383	62873	.	T	C	2.2	refCall	.	GT:GQ:DP:AD:VAF:C	./.:4:68:28:0.411765:DV
contig_383	62875	.	T	C	16.4	PASS	.	GT:GQ:DP:AD:VAF:C:PS	0|1:10:68:31:0.455882:DV:991
contig_383	62877	.	T	C	11	PASS	.	GT:GQ:DP:AD:VAF:C:PS	0|1:10:68:33:0.485294:DV:991
contig_383	62879	.	C	T	18.7	PASS	.	GT:GQ:DP:AD:VAF:C:PS	1|0:17:68:28:0.411765:DV:991
contig_383	62941	.	CGT	C	27.1	PASS	.	GT:GQ:DP:AD:VAF:C	1/1:8:64:26:0.40625:DV
contig_383	62946	.	G	GTA	0.6	refCall	.	GT:GQ:DP:AD:VAF:C	./.:9:65:18:0.276923:DV
contig_383	62951	.	G	T	21	PASS	.	GT:GQ:DP:AD:VAF:C	1/1:6:64:33:0.515625:DV
contig_383	62953	.	TAG	T	14.3	PASS	.	GT:GQ:DP:AD:VAF:C:PS	0|1:12:64:26:0.40625:DV:991
contig_383	62968	.	G	A	27.8	PASS	.	GT:GQ:DP:AD:VAF:C:PS	0|1:28:66:26:0.393939:DV:991
contig_383	63096	.	C	T	21	PASS	.	GT:GQ:DP:AD:VAF:C:PS	0|1:21:58:29:0.5:P:991
contig_383	63361	.	G	A	20	PASS	.	GT:GQ:DP:AD:VAF:C:PS	0|1:20:55:25:0.455:P:991
contig_383	63663	.	C	T	23.4	PASS	.	GT:GQ:DP:AD:VAF:C:PS	1|0:22:47:24:0.510638:DV:991
contig_383	63880	.	CTAT	C	18	PASS	.	GT:GQ:DP:AD:VAF:C:PS	1|0:18:40:18:0.45:P:991
contig_383	63929	.	T	C	17	PASS	.	GT:GQ:DP:AD:VAF:C:PS	1|0:17:39:17:0.436:P:991
contig_383	63977	.	G	C	19	PASS	.	GT:GQ:DP:AD:VAF:C:PS	0|1:19:39:20:0.513:P:991
contig_383	64073	.	G	A	20	PASS	.	GT:GQ:DP:AD:VAF:C:PS	0|1:20:39:22:0.564:P:991
contig_383	64318	.	ATATATGTATATATGTATATATG	A	0.5	refCall	.	GT:GQ:DP:AD:VAF:C	./.:9:29:7:0.241379:DV
contig_383	64344	.	A	G	0.1	refCall	.	GT:GQ:DP:AD:VAF:C	./.:15:23:7:0.304348:DV
contig_383	64355	.	TGTA	T	0	refCall	.	GT:GQ:DP:AD:VAF:C	0/0:20:26:7:0.269231:DV
contig_383	64362	.	ATATAT	A	0.1	refCall	.	GT:GQ:DP:AD:VAF:C	./.:16:30:10:0.333333:DV
contig_383	64456	.	T	C	42.7	PASS	.	GT:GQ:DP:AD:VAF:C	1/1:32:31:22:0.709677:DV
contig_383	64616	.	A	AT	7	PASS	.	GT:GQ:DP:AD:VAF:C	1/1:7:21:19:0.904762:DV
contig_383	64630	.	T	G	3.3	PASS	.	GT:GQ:DP:AD:VAF:C	1/1:3:21:19:0.904762:DV
contig_383	64631	.	T	A	9.3	PASS	.	GT:GQ:DP:AD:VAF:C	1/1:9:22:19:0.863636:DV
contig_383	64680	.	A	AT	9.9	PASS	.	GT:GQ:DP:AD:VAF:C	1/1:10:22:21:0.954545:DV
contig_383	64725	.	G	T	17.7	PASS	.	GT:GQ:DP:AD:VAF:C	1/1:17:21:15:0.714286:DV
contig_383	64728	.	T	A	0	refCall	.	GT:GQ:DP:AD:VAF:C	0/0:20:21:3:0.142857:DV
contig_383	65008	.	G	GC	15	PASS	.	GT:GQ:DP:AD:VAF:C	1/1:15:26:23:0.885:P
contig_383	65371	.	T	A	0.2	refCall	.	GT:GQ:DP:AD:VAF:C	./.:14:26:7:0.269231:DV
contig_383	65372	.	A	AT	38.6	PASS	.	GT:GQ:DP:AD:VAF:C	1/1:30:24:14:0.583333:DV
contig_383	65833	.	A	AC	14	PASS	.	GT:GQ:DP:AD:VAF:C	1/1:14:33:31:0.939:P
contig_383	66070	.	A	AT	14	PASS	.	GT:GQ:DP:AD:VAF:C	1/1:14:33:29:0.879:P
contig_383	66098	.	G	GC	12	PASS	.	GT:GQ:DP:AD:VAF:C	1/1:12:32:29:0.906:P
contig_383	69308	.	T	C	20	PASS	.	GT:GQ:DP:AD:VAF:C:PS	0|1:20:50:31:0.62:P:991
contig_383	69408	.	C	A	2.2	refCall	.	GT:GQ:DP:AD:VAF:C	./.:4:48:7:0.145833:DV
contig_383	74233	.	T	A	0	refCall	.	GT:GQ:DP:AD:VAF:C	0/0:20:45:11:0.244444:DV
contig_383	74325	.	C	G	0	refCall	.	GT:GQ:DP:AD:VAF:C	0/0:38:45:11:0.244444:DV
contig_383	74334	.	G	A	0	refCall	.	GT:GQ:DP:AD:VAF:C	0/0:35:45:11:0.244444:DV
contig_383	74423	.	C	T	0.1	refCall	.	GT:GQ:DP:AD:VAF:C	./.:16:44:13:0.295455:DV
contig_383	74432	.	G	A	0.4	refCall	.	GT:GQ:DP:AD:VAF:C	./.:11:47:13:0.276596:DV
contig_383	74663	.	A	G	25.1	PASS	.	GT:GQ:DP:AD:VAF:C:PS	1|0:25:56:16:0.285714:DV:991
contig_383	74778	.	C	T	25.3	PASS	.	GT:GQ:DP:AD:VAF:C:PS	1|0:25:57:18:0.315789:DV:991
contig_383	75557	.	TTA	T	16	PASS	.	GT:GQ:DP:AD:VAF:C:PS	0|1:16:61:34:0.557:P:991
contig_383	76221	.	G	A	19	PASS	.	GT:GQ:DP:AD:VAF:C:PS	1|0:19:65:25:0.385:P:991
contig_383	76470	.	T	C	15.9	PASS	.	GT:GQ:DP:AD:VAF:C:PS	1|0:16:64:20:0.3125:DV:991
contig_383	77422	.	A	T	50.9	PASS	.	GT:GQ:DP:AD:VAF:C:PS	1|0:51:65:19:0.292308:DV:991
contig_383	77675	.	C	T	34.1	PASS	.	GT:GQ:DP:AD:VAF:C:PS	1|0:34:62:22:0.354839:DV:991
contig_383	77843	.	G	A	33.9	PASS	.	GT:GQ:DP:AD:VAF:C:PS	1|0:34:61:20:0.327869:DV:991
contig_383	78490	.	A	G	38.7	PASS	.	GT:GQ:DP:AD:VAF:C:PS	1|0:39:58:15:0.258621:DV:991
contig_383	80107	.	T	C	20	PASS	.	GT:GQ:DP:AD:VAF:C:PS	0|1:20:54:25:0.463:P:991
contig_383	81379	.	G	A	22	PASS	.	GT:GQ:DP:AD:VAF:C:PS	0|1:22:49:23:0.469:P:991
contig_383	81555	.	GT	G	36.1	PASS	.	GT:GQ:DP:AD:VAF:C:PS	1|0:36:51:12:0.235294:DV:991
contig_383	81600	.	T	C	19	PASS	.	GT:GQ:DP:AD:VAF:C:PS	1|0:19:54:22:0.407:P:991
contig_383	81714	.	T	C	20	PASS	.	GT:GQ:DP:AD:VAF:C:PS	1|0:20:47:19:0.404:P:991
contig_383	81758	.	G	A	16	PASS	.	GT:GQ:DP:AD:VAF:C:PS	1|0:16:52:20:0.385:P:991
contig_383	81776	.	A	G	19	PASS	.	GT:GQ:DP:AD:VAF:C:PS	1|0:19:52:20:0.385:P:991
contig_383	81823	.	TTAAATTAA	T	44.7	PASS	.	GT:GQ:DP:AD:VAF:C:PS	0|1:11:53:22:0.415094:DV:991
contig_383	81863	.	G	A	20	PASS	.	GT:GQ:DP:AD:VAF:C:PS	1|0:20:53:23:0.434:P:991
contig_383	82231	.	T	C	16	PASS	.	GT:GQ:DP:AD:VAF:C:PS	1|0:16:62:28:0.452:P:991
contig_383	82389	.	A	G	20	PASS	.	GT:GQ:DP:AD:VAF:C:PS	0|1:20:58:30:0.517:P:991
contig_383	82625	.	T	A	51.6	PASS	.	GT:GQ:DP:AD:VAF:C:PS	0|1:51:59:31:0.525424:DV:991
contig_383	82628	.	T	TC	31.2	PASS	.	GT:GQ:DP:AD:VAF:C:PS	1|0:30:60:15:0.25:DV:991
contig_383	82667	.	AAACTTT	A	12	PASS	.	GT:GQ:DP:AD:VAF:C:PS	0|1:12:57:26:0.456:P:991
contig_383	82704	.	A	G	52.3	PASS	.	GT:GQ:DP:AD:VAF:C:PS	1|0:51:56:20:0.357143:DV:991
contig_383	82706	.	G	A	64.2	PASS	.	GT:GQ:DP:AD:VAF:C:PS	1|0:58:60:29:0.483333:DV:991
contig_383	82744	.	T	C	20	PASS	.	GT:GQ:DP:AD:VAF:C:PS	1|0:20:59:27:0.458:P:991
contig_383	83179	.	A	G	18	PASS	.	GT:GQ:DP:AD:VAF:C:PS	1|0:18:57:25:0.439:P:991
contig_383	84057	.	A	G	31.5	PASS	.	GT:GQ:DP:AD:VAF:C:PS	1|0:31:56:21:0.375:DV:991
contig_383	85105	.	T	C	19	PASS	.	GT:GQ:DP:AD:VAF:C:PS	1|0:19:53:26:0.491:P:991
contig_383	85587	.	C	T	18	PASS	.	GT:GQ:DP:AD:VAF:C:PS	0|1:18:55:23:0.418:P:991
contig_383	86791	.	AAC	A	14	PASS	.	GT:GQ:DP:AD:VAF:C:PS	1|0:14:43:22:0.512:P:991
contig_383	87456	.	T	C	19	PASS	.	GT:GQ:DP:AD:VAF:C:PS	0|1:19:45:17:0.378:P:991
contig_383	88109	.	A	G	19	PASS	.	GT:GQ:DP:AD:VAF:C:PS	0|1:19:49:20:0.408:P:991
contig_383	88457	.	G	A	18	PASS	.	GT:GQ:DP:AD:VAF:C:PS	0|1:18:43:20:0.465:P:991
contig_383	88605	.	ATGT	A	26.6	PASS	.	GT:GQ:DP:AD:VAF:C:PS	0|1:27:45:17:0.377778:DV:991
contig_383	88612	.	C	T	45.7	PASS	.	GT:GQ:DP:AD:VAF:C:PS	0|1:46:44:19:0.431818:DV:991
contig_383	88829	.	GAT	G	16	PASS	.	GT:GQ:DP:AD:VAF:C:PS	0|1:16:47:18:0.383:P:991
contig_383	90394	.	TTA	T	15	PASS	.	GT:GQ:DP:AD:VAF:C:PS	1|0:15:56:23:0.411:P:991
contig_383	91133	.	G	A	16	PASS	.	GT:GQ:DP:AD:VAF:C:PS	1|0:16:44:19:0.432:P:991
contig_383	92548	.	A	ATATAT	13.1	PASS	.	GT:GQ:DP:AD:VAF:C:PS	0|1:13:49:8:0.163265:DV:991
contig_383	92553	.	TATATA	T	43.7	PASS	.	GT:GQ:DP:AD:VAF:C:PS	1|0:43:47:18:0.382979:DV:991
contig_383	93207	.	GTCAATATTATAAAAGTAAT	G	46.8	PASS	.	GT:GQ:DP:AD:VAF:C:PS	1|0:43:44:23:0.522727:DV:991
contig_383	93775	.	G	A	22	PASS	.	GT:GQ:DP:AD:VAF:C:PS	0|1:22:45:19:0.422:P:991
contig_383	94000	.	G	GCGAT	15	PASS	.	GT:GQ:DP:AD:VAF:C:PS	0|1:15:53:21:0.396:P:991
contig_383	94035	.	A	G	37.4	PASS	.	GT:GQ:DP:AD:VAF:C:PS	0|1:37:52:20:0.384615:DV:991
contig_383	94045	.	TAG	T	17	PASS	.	GT:GQ:DP:AD:VAF:C:PS	0|1:17:51:20:0.392:P:991
contig_383	94751	.	T	C	18	PASS	.	GT:GQ:DP:AD:VAF:C:PS	0|1:18:49:21:0.429:P:991
contig_383	94797	.	G	A	22	PASS	.	GT:GQ:DP:AD:VAF:C:PS	0|1:22:49:21:0.429:P:991
contig_383	95021	.	A	G	48.7	PASS	.	GT:GQ:DP:AD:VAF:C:PS	0|1:48:45:22:0.488889:DV:991
contig_383	95025	.	A	G	16	PASS	.	GT:GQ:DP:AD:VAF:C:PS	0|1:16:50:23:0.46:P:991
contig_383	95425	.	T	A	19	PASS	.	GT:GQ:DP:AD:VAF:C:PS	1|0:19:51:24:0.471:P:991
contig_383	95519	.	AAAAGAG	A	8.3	PASS	.	GT:GQ:DP:AD:VAF:C:PS	1|0:8:42:7:0.166667:DV:991
contig_383	96009	.	T	C	16	PASS	.	GT:GQ:DP:AD:VAF:C:PS	0|1:16:51:20:0.392:P:991
contig_383	96558	.	G	A	20	PASS	.	GT:GQ:DP:AD:VAF:C:PS	0|1:20:45:19:0.422:P:991
contig_383	97472	.	AATATATATATATATATATATATATAT	A	33.2	PASS	.	GT:GQ:DP:AD:VAF:C:PS	1|0:33:39:14:0.358974:DV:991
contig_383	98621	.	T	A	22	PASS	.	GT:GQ:DP:AD:VAF:C:PS	0|1:22:51:21:0.412:P:991
contig_383	99822	.	GTT	G	29	PASS	.	GT:GQ:DP:AD:VAF:C:PS	0|1:29:42:14:0.333333:DV:991
contig_383	99903	.	ATGTATGTC	A	40.3	PASS	.	GT:GQ:DP:AD:VAF:C:PS	0|1:40:45:13:0.288889:DV:991
contig_383	100569	.	CATATATGTACAT	C	47.9	PASS	.	GT:GQ:DP:AD:VAF:C:PS	1|0:48:35:10:0.285714:DV:991
contig_383	102778	.	T	C	17	PASS	.	GT:GQ:DP:AD:VAF:C:PS	1|0:17:57:30:0.526:P:991
contig_383	103452	.	G	GTA	13	PASS	.	GT:GQ:DP:AD:VAF:C:PS	1|0:13:57:20:0.351:P:991
contig_383	106131	.	TCGA	T	40.3	PASS	.	GT:GQ:DP:AD:VAF:C:PS	0|1:40:62:25:0.403226:DV:991
contig_383	108565	.	GCT	G	9.8	PASS	.	GT:GQ:DP:AD:VAF:C:PS	0|1:4:72:23:0.319444:DV:991
contig_383	109508	.	TAG	T	31.4	PASS	.	GT:GQ:DP:AD:VAF:C	1/1:29:72:26:0.361111:DV
contig_383	110664	.	TA	T	5.1	PASS	.	GT:GQ:DP:AD:VAF:C	1/1:4:62:19:0.306452:DV
contig_383	111210	.	A	G	16	PASS	.	GT:GQ:DP:AD:VAF:C:PS	1|0:16:58:30:0.517:P:991
contig_383	111231	.	A	G	16	PASS	.	GT:GQ:DP:AD:VAF:C:PS	1|0:16:55:26:0.473:P:991
contig_383	112818	.	A	ATC	41.3	PASS	.	GT:GQ:DP:AD:VAF:C:PS	1|0:41:69:11:0.15942:DV:991
contig_383	113704	.	C	T	20	PASS	.	GT:GQ:DP:AD:VAF:C:PS	1|0:20:74:36:0.486:P:991
contig_383	114044	.	C	T	19	PASS	.	GT:GQ:DP:AD:VAF:C:PS	0|1:19:69:29:0.42:P:991
contig_383	114178	.	TCG	T	14	PASS	.	GT:GQ:DP:AD:VAF:C:PS	0|1:14:71:31:0.437:P:991
contig_383	114324	.	C	T	0	refCall	.	GT:GQ:DP:AD:VAF:C	0/0:42:59:13:0.220339:DV
contig_383	114333	.	A	G	18	PASS	.	GT:GQ:DP:AD:VAF:C:PS	0|1:18:60:24:0.4:P:991
contig_383	114356	.	A	G	19	PASS	.	GT:GQ:DP:AD:VAF:C:PS	0|1:19:64:25:0.391:P:991
contig_383	114474	.	C	T	20	PASS	.	GT:GQ:DP:AD:VAF:C:PS	0|1:20:67:28:0.418:P:991
contig_383	114515	.	T	C	20	PASS	.	GT:GQ:DP:AD:VAF:C:PS	0|1:20:65:26:0.4:P:991
contig_383	114529	.	T	A	21	PASS	.	GT:GQ:DP:AD:VAF:C:PS	0|1:21:65:27:0.415:P:991
contig_383	114593	.	A	G	21	PASS	.	GT:GQ:DP:AD:VAF:C:PS	0|1:21:66:28:0.424:P:991
contig_383	115044	.	TA	T	0	refCall	.	GT:GQ:DP:AD:VAF:C	0/0:27:69:11:0.15942:DV
contig_383	115666	.	T	C	16	PASS	.	GT:GQ:DP:AD:VAF:C:PS	0|1:16:67:25:0.373:P:991
contig_383	119905	.	G	A	18	PASS	.	GT:GQ:DP:AD:VAF:C:PS	0|1:18:76:37:0.487:P:991
contig_383	120248	.	ATGTG	A	6.3	PASS	.	GT:GQ:DP:AD:VAF:C:PS	0|1:6:68:13:0.191176:DV:991
contig_383	120291	.	T	A	31.6	PASS	.	GT:GQ:DP:AD:VAF:C:PS	0|1:32:65:22:0.338462:DV:991
contig_383	120884	.	T	C	22	PASS	.	GT:GQ:DP:AD:VAF:C:PS	0|1:22:70:29:0.414:P:991
contig_383	121924	.	CG	C	29.6	PASS	.	GT:GQ:DP:AD:VAF:C:PS	1|0:29:68:32:0.470588:DV:991
contig_383	121925	.	G	GCGAT	39.8	PASS	.	GT:GQ:DP:AD:VAF:C:PS	0|1:11:36:31:0.861111:DV:991
contig_383	123676	.	C	A	18	PASS	.	GT:GQ:DP:AD:VAF:C:PS	0|1:18:50:18:0.36:P:991
contig_383	123717	.	T	C	19	PASS	.	GT:GQ:DP:AD:VAF:C:PS	1|0:19:60:28:0.467:P:991
contig_383	123918	.	AAT	A	11	PASS	.	GT:GQ:DP:AD:VAF:C:PS	1|0:11:54:29:0.537:P:991
contig_383	124517	.	C	T	39.7	PASS	.	GT:GQ:DP:AD:VAF:C:PS	0|1:39:50:22:0.44:DV:991
contig_383	129985	.	GTA	G	5.7	PASS	.	GT:GQ:DP:AD:VAF:C:PS	1|0:5:41:20:0.487805:DV:991
contig_383	132091	.	AATATATATATATATAT	A	0.4	refCall	.	GT:GQ:DP:AD:VAF:C	./.:11:32:8:0.25:DV
contig_383	140501	.	C	T	16	PASS	.	GT:GQ:DP:AD:VAF:C:PS	1|0:16:63:29:0.46:P:140500
contig_383	141795	.	A	G	12.5	PASS	.	GT:GQ:DP:AD:VAF:C:PS	0|1:12:42:14:0.333333:DV:140500
contig_383	141797	.	A	G	23.2	PASS	.	GT:GQ:DP:AD:VAF:C:PS	0|1:23:42:16:0.380952:DV:140500
contig_383	141799	.	A	G	17.2	PASS	.	GT:GQ:DP:AD:VAF:C:PS	0|1:17:42:17:0.404762:DV:140500
contig_383	141801	.	A	G	13.9	PASS	.	GT:GQ:DP:AD:VAF:C:PS	0|1:14:42:17:0.404762:DV:140500
contig_383	141803	.	A	G	6.2	PASS	.	GT:GQ:DP:AD:VAF:C:PS	0|1:5:42:22:0.52381:DV:140500
contig_383	142238	.	T	C	16	PASS	.	GT:GQ:DP:AD:VAF:C:PS	0|1:16:46:18:0.391:P:140500
contig_383	143121	.	A	G	38.5	PASS	.	GT:GQ:DP:AD:VAF:C:PS	1|0:37:46:17:0.369565:DV:140500
contig_383	143124	.	A	ATAG	9.7	PASS	.	GT:GQ:DP:AD:VAF:C:PS	0|1:10:46:9:0.195652:DV:140500
contig_383	143145	.	G	A	47.5	PASS	.	GT:GQ:DP:AD:VAF:C:PS	0|1:47:46:20:0.434783:DV:140500
contig_383	143148	.	A	G	43.5	PASS	.	GT:GQ:DP:AD:VAF:C:PS	0|1:43:44:18:0.409091:DV:140500
contig_383	143518	.	C	T	18	PASS	.	GT:GQ:DP:AD:VAF:C:PS	1|0:18:40:19:0.475:P:140500
contig_383	143588	.	CTATA	C	7.3	PASS	.	GT:GQ:DP:AD:VAF:C:PS	0|1:7:38:5:0.131579:DV:140500
contig_383	146105	.	G	A	23	PASS	.	GT:GQ:DP:AD:VAF:C:PS	0|1:23:52:24:0.462:P:140500
contig_383	146134	.	G	A	20	PASS	.	GT:GQ:DP:AD:VAF:C:PS	1|0:20:52:28:0.538:P:140500
contig_383	146866	.	C	T	18	PASS	.	GT:GQ:DP:AD:VAF:C:PS	0|1:18:55:23:0.418:P:140500
contig_383	147410	.	TTA	T	49.8	PASS	.	GT:GQ:DP:AD:VAF:C:PS	0|1:49:44:17:0.386364:DV:140500
contig_383	148875	.	A	G	19	PASS	.	GT:GQ:DP:AD:VAF:C:PS	1|0:19:53:24:0.453:P:140500
contig_383	149624	.	A	G	17	PASS	.	GT:GQ:DP:AD:VAF:C:PS	1|0:17:61:25:0.41:P:140500
contig_383	149663	.	T	C	19	PASS	.	GT:GQ:DP:AD:VAF:C:PS	1|0:19:59:28:0.475:P:140500
contig_383	149734	.	A	G	21	PASS	.	GT:GQ:DP:AD:VAF:C:PS	0|1:21:59:28:0.475:P:140500
contig_383	149908	.	CTT	C	58.1	PASS	.	GT:GQ:DP:AD:VAF:C:PS	0|1:58:62:28:0.451613:DV:140500
contig_383	149922	.	T	A	17	PASS	.	GT:GQ:DP:AD:VAF:C:PS	1|0:17:63:30:0.476:P:140500
contig_383	149939	.	C	T	19	PASS	.	GT:GQ:DP:AD:VAF:C:PS	0|1:19:61:25:0.41:P:140500
contig_383	150189	.	T	C	16	PASS	.	GT:GQ:DP:AD:VAF:C:PS	1|0:16:62:30:0.484:P:140500
contig_383	152359	.	AATATAT	A	20.8	PASS	.	GT:GQ:DP:AD:VAF:C:PS	1|0:21:45:11:0.244444:DV:140500
contig_383	153857	.	T	C	21	PASS	.	GT:GQ:DP:AD:VAF:C:PS	0|1:21:65:31:0.477:P:140500
contig_383	153916	.	G	A	21	PASS	.	GT:GQ:DP:AD:VAF:C:PS	1|0:21:65:31:0.477:P:140500
contig_383	153953	.	T	C	18	PASS	.	GT:GQ:DP:AD:VAF:C:PS	1|0:18:66:31:0.47:P:140500
contig_383	154013	.	T	C	18	PASS	.	GT:GQ:DP:AD:VAF:C:PS	1|0:18:67:33:0.493:P:140500
contig_383	154098	.	A	C	19	PASS	.	GT:GQ:DP:AD:VAF:C:PS	1|0:19:62:26:0.419:P:140500
contig_383	154188	.	T	G	21	PASS	.	GT:GQ:DP:AD:VAF:C:PS	0|1:21:66:30:0.455:P:140500
contig_383	154578	.	CG	C	19	PASS	.	GT:GQ:DP:AD:VAF:C:PS	1|0:19:73:33:0.452:P:140500
contig_383	154611	.	T	A	20	PASS	.	GT:GQ:DP:AD:VAF:C:PS	1|0:20:71:34:0.479:P:140500
contig_383	154645	.	G	A	18	PASS	.	GT:GQ:DP:AD:VAF:C:PS	1|0:18:73:35:0.479:P:140500
contig_383	154794	.	TTA	T	15	PASS	.	GT:GQ:DP:AD:VAF:C:PS	0|1:15:74:32:0.432:P:140500
contig_383	154825	.	T	C	56.1	PASS	.	GT:GQ:DP:AD:VAF:C:PS	0|1:56:74:24:0.324324:DV:140500
contig_383	154932	.	T	C	18	PASS	.	GT:GQ:DP:AD:VAF:C:PS	1|0:18:70:32:0.457:P:140500
contig_383	155064	.	G	A	36.3	PASS	.	GT:GQ:DP:AD:VAF:C:PS	0|1:34:60:27:0.45:DV:140500
contig_383	155079	.	A	C	14.3	PASS	.	GT:GQ:DP:AD:VAF:C:PS	1|0:14:66:12:0.181818:DV:140500
contig_383	155108	.	G	T	39.6	PASS	.	GT:GQ:DP:AD:VAF:C:PS	0|1:37:65:32:0.492308:DV:140500
contig_383	155114	.	C	CT	5.9	PASS	.	GT:GQ:DP:AD:VAF:C:PS	1|0:6:65:15:0.230769:DV:140500
contig_383	155170	.	TCGC	T	19	PASS	.	GT:GQ:DP:AD:VAF:C:PS	0|1:19:61:26:0.426:P:140500
contig_383	155198	.	A	G	21	PASS	.	GT:GQ:DP:AD:VAF:C:PS	1|0:21:64:28:0.438:P:140500
contig_383	155229	.	G	A	19	PASS	.	GT:GQ:DP:AD:VAF:C:PS	1|0:19:62:27:0.435:P:140500
contig_383	155341	.	A	G	21	PASS	.	GT:GQ:DP:AD:VAF:C:PS	1|0:21:62:28:0.452:P:140500
contig_383	155465	.	A	G	49.3	PASS	.	GT:GQ:DP:AD:VAF:C:PS	0|1:49:65:29:0.446154:DV:140500
contig_383	155496	.	T	C	51.2	PASS	.	GT:GQ:DP:AD:VAF:C:PS	1|0:47:66:29:0.439394:DV:140500
contig_383	155559	.	C	T	19	PASS	.	GT:GQ:DP:AD:VAF:C:PS	1|0:19:58:24:0.414:P:140500
contig_383	156051	.	G	A	45	PASS	.	GT:GQ:DP:AD:VAF:C:PS	1|0:45:40:15:0.375:DV:140500
contig_383	156091	.	G	A	57.7	PASS	.	GT:GQ:DP:AD:VAF:C:PS	1|0:58:44:19:0.431818:DV:140500
contig_383	156105	.	A	G	18	PASS	.	GT:GQ:DP:AD:VAF:C:PS	1|0:18:44:19:0.432:P:140500
contig_383	156611	.	G	A	18	PASS	.	GT:GQ:DP:AD:VAF:C:PS	1|0:18:39:15:0.385:P:140500
contig_383	156688	.	TTATATGAAAATATATGCATATATGA	T	0.7	refCall	.	GT:GQ:DP:AD:VAF:C	./.:8:35:15:0.428571:DV
contig_383	156714	.	AT	A	0.5	refCall	.	GT:GQ:DP:AD:VAF:C	./.:9:37:15:0.405405:DV
contig_383	157357	.	C	T	18	PASS	.	GT:GQ:DP:AD:VAF:C:PS	1|0:18:46:21:0.457:P:140500
contig_383	157617	.	A	G	16	PASS	.	GT:GQ:DP:AD:VAF:C:PS	1|0:16:42:16:0.381:P:140500
contig_383	157706	.	T	C	18	PASS	.	GT:GQ:DP:AD:VAF:C:PS	1|0:18:45:16:0.356:P:140500
contig_383	157740	.	A	G	17	PASS	.	GT:GQ:DP:AD:VAF:C:PS	1|0:17:46:17:0.37:P:140500
contig_383	158737	.	G	A	19	PASS	.	GT:GQ:DP:AD:VAF:C:PS	1|0:19:41:17:0.415:P:140500
contig_383	158876	.	A	G	16	PASS	.	GT:GQ:DP:AD:VAF:C:PS	1|0:16:38:12:0.316:P:140500
contig_383	159191	.	T	C	49.4	PASS	.	GT:GQ:DP:AD:VAF:C:PS	1|0:49:43:16:0.372093:DV:140500
contig_383	159250	.	GAT	G	39.8	PASS	.	GT:GQ:DP:AD:VAF:C:PS	1|0:40:44:14:0.318182:DV:140500
contig_383	159840	.	C	T	18	PASS	.	GT:GQ:DP:AD:VAF:C:PS	0|1:18:47:23:0.489:P:140500
contig_383	159905	.	T	C	19	PASS	.	GT:GQ:DP:AD:VAF:C:PS	1|0:19:45:17:0.378:P:140500
contig_383	161410	.	G	A	20	PASS	.	GT:GQ:DP:AD:VAF:C:PS	0|1:20:36:17:0.472:P:140500
contig_383	161609	.	G	C	20	PASS	.	GT:GQ:DP:AD:VAF:C:PS	0|1:20:37:17:0.459:P:140500
contig_383	162301	.	A	G	16	PASS	.	GT:GQ:DP:AD:VAF:C:PS	1|0:16:39:16:0.41:P:140500
contig_383	163410	.	G	A	63.2	PASS	.	GT:GQ:DP:AD:VAF:C:PS	0|1:63:44:21:0.477273:DV:140500
contig_383	163419	.	T	A	58	PASS	.	GT:GQ:DP:AD:VAF:C:PS	0|1:58:42:18:0.428571:DV:140500
contig_383	166207	.	TAAAAAGTTCCCATTTA	T	0.8	refCall	.	GT:GQ:DP:AD:VAF:C	./.:8:31:6:0.193548:DV
contig_383	166394	.	GTATATA	G	0	refCall	.	GT:GQ:DP:AD:VAF:C	0/0:25:38:9:0.236842:DV
contig_383	167943	.	G	A	20	PASS	.	GT:GQ:DP:AD:VAF:C:PS	1|0:20:53:25:0.472:P:140500
contig_383	169036	.	C	G	20	PASS	.	GT:GQ:DP:AD:VAF:C:PS	1|0:20:57:26:0.456:P:140500
contig_383	169399	.	G	A	20	PASS	.	GT:GQ:DP:AD:VAF:C:PS	1|0:20:57:28:0.491:P:140500
contig_383	169757	.	CAA	C	15.8	PASS	.	GT:GQ:DP:AD:VAF:C:PS	0|1:16:65:16:0.246154:DV:140500
contig_383	170365	.	A	G	22	PASS	.	GT:GQ:DP:AD:VAF:C:PS	0|1:22:72:35:0.486:P:140500
contig_383	172128	.	TAGG	T	17	PASS	.	GT:GQ:DP:AD:VAF:C:PS	1|0:17:59:24:0.407:P:140500
contig_383	172457	.	G	C	20	PASS	.	GT:GQ:DP:AD:VAF:C:PS	1|0:20:54:25:0.463:P:140500
contig_383	172702	.	A	G	17	PASS	.	GT:GQ:DP:AD:VAF:C:PS	1|0:17:51:22:0.431:P:140500
contig_383	172764	.	CATAT	C	15.4	PASS	.	GT:GQ:DP:AD:VAF:C:PS	0|1:15:47:13:0.276596:DV:140500
contig_383	172779	.	A	G	20.4	PASS	.	GT:GQ:DP:AD:VAF:C:PS	0|1:20:45:17:0.377778:DV:140500
contig_383	172799	.	G	A	5.5	PASS	.	GT:GQ:DP:AD:VAF:C:PS	1|0:5:37:14:0.378378:DV:140500
contig_383	172801	.	G	A	26.2	PASS	.	GT:GQ:DP:AD:VAF:C:PS	1|0:26:44:21:0.477273:DV:140500
contig_383	172803	.	G	A	23.9	PASS	.	GT:GQ:DP:AD:VAF:C:PS	1|0:24:44:21:0.477273:DV:140500
contig_383	172805	.	G	A	24.1	PASS	.	GT:GQ:DP:AD:VAF:C:PS	1|0:24:44:21:0.477273:DV:140500
contig_383	172807	.	G	A	2.6	refCall	.	GT:GQ:DP:AD:VAF:C	./.:3:44:21:0.477273:DV
contig_383	172809	.	A	G	35.5	PASS	.	GT:GQ:DP:AD:VAF:C:PS	0|1:35:41:19:0.463415:DV:140500
contig_383	173417	.	TTATATATA	T	2.4	refCall	.	GT:GQ:DP:AD:VAF:C	./.:4:40:6:0.15:DV
contig_383	173539	.	C	T	20	PASS	.	GT:GQ:DP:AD:VAF:C:PS	0|1:20:37:18:0.486:P:140500
contig_383	173661	.	A	G	47.5	PASS	.	GT:GQ:DP:AD:VAF:C:PS	0|1:48:33:13:0.393939:DV:140500
contig_383	173680	.	T	C	19	PASS	.	GT:GQ:DP:AD:VAF:C:PS	0|1:19:42:21:0.5:P:140500
contig_383	174045	.	C	T	48.8	PASS	.	GT:GQ:DP:AD:VAF:C:PS	0|1:49:38:17:0.447368:DV:140500
contig_383	174048	.	T	G	48.3	PASS	.	GT:GQ:DP:AD:VAF:C:PS	0|1:48:40:19:0.475:DV:140500
contig_383	174100	.	T	C	11	PASS	.	GT:GQ:DP:AD:VAF:C:PS	0|1:11:34:6:0.176471:DV:140500
contig_383	174251	.	AATAT	A	11	PASS	.	GT:GQ:DP:AD:VAF:C:PS	1|0:11:40:21:0.525:P:140500
contig_383	174403	.	GATAAATAATTAAAATGAATAAATAATTAAA	G	60.1	PASS	.	GT:GQ:DP:AD:VAF:C:PS	0|1:58:40:16:0.4:DV:140500
contig_383	174482	.	G	A	17	PASS	.	GT:GQ:DP:AD:VAF:C:PS	1|0:17:38:20:0.526:P:140500
contig_383	174524	.	AATATATATATAT	A	0.1	refCall	.	GT:GQ:DP:AD:VAF:C	./.:18:38:11:0.289474:DV
contig_383	174651	.	G	T	21	PASS	.	GT:GQ:DP:AD:VAF:C:PS	0|1:21:39:15:0.385:P:140500
contig_383	174672	.	G	A	22	PASS	.	GT:GQ:DP:AD:VAF:C:PS	0|1:22:39:16:0.41:P:140500
contig_383	174705	.	GTA	G	31.9	PASS	.	GT:GQ:DP:AD:VAF:C:PS	0|1:32:39:11:0.282051:DV:140500
contig_383	174747	.	G	T	1.3	refCall	.	GT:GQ:DP:AD:VAF:C	./.:6:39:13:0.333333:DV
contig_383	174782	.	T	C	1.4	refCall	.	GT:GQ:DP:AD:VAF:C	./.:6:39:18:0.461538:DV
contig_383	174790	.	T	A	0.1	refCall	.	GT:GQ:DP:AD:VAF:C	./.:17:37:8:0.216216:DV
contig_383	174795	.	T	A	3.2	PASS	.	GT:GQ:DP:AD:VAF:C:PS	0|1:3:43:16:0.372093:DV:140500
contig_383	174815	.	T	A	10.8	PASS	.	GT:GQ:DP:AD:VAF:C:PS	0|1:11:44:16:0.363636:DV:140500
contig_383	174820	.	T	A	0.2	refCall	.	GT:GQ:DP:AD:VAF:C	./.:13:44:9:0.204545:DV
contig_383	174823	.	T	A	17.9	PASS	.	GT:GQ:DP:AD:VAF:C:PS	0|1:18:44:15:0.340909:DV:140500
contig_383	174827	.	T	A	20.9	PASS	.	GT:GQ:DP:AD:VAF:C:PS	0|1:21:47:19:0.404255:DV:140500
contig_383	174844	.	CAT	C	0	refCall	.	GT:GQ:DP:AD:VAF:C	0/0:26:44:9:0.204545:DV
contig_383	174847	.	A	ATT	1.4	refCall	.	GT:GQ:DP:AD:VAF:C	./.:6:43:8:0.186047:DV
contig_383	174853	.	A	ACTTACAAT	0.3	refCall	.	GT:GQ:DP:AD:VAF:C	./.:11:44:7:0.159091:DV
contig_383	174902	.	A	G	19	PASS	.	GT:GQ:DP:AD:VAF:C:PS	1|0:19:51:24:0.471:P:140500
contig_383	175022	.	A	T	20	PASS	.	GT:GQ:DP:AD:VAF:C:PS	0|1:20:51:24:0.471:P:140500
contig_383	175190	.	C	G	20	PASS	.	GT:GQ:DP:AD:VAF:C:PS	1|0:20:53:25:0.472:P:140500
contig_383	175559	.	T	C	17	PASS	.	GT:GQ:DP:AD:VAF:C:PS	0|1:17:56:22:0.393:P:140500
contig_383	175570	.	ACAC	A	18	PASS	.	GT:GQ:DP:AD:VAF:C:PS	0|1:18:54:23:0.426:P:140500
contig_383	175767	.	A	G	17	PASS	.	GT:GQ:DP:AD:VAF:C:PS	1|0:17:53:24:0.453:P:140500
contig_383	175945	.	T	C	19	PASS	.	GT:GQ:DP:AD:VAF:C:PS	0|1:19:58:25:0.431:P:140500
contig_383	176500	.	G	A	18	PASS	.	GT:GQ:DP:AD:VAF:C:PS	1|0:18:62:29:0.468:P:140500
contig_383	178533	.	GAT	G	52.7	PASS	.	GT:GQ:DP:AD:VAF:C:PS	0|1:53:65:23:0.353846:DV:140500
contig_383	178809	.	GT	G	0	refCall	.	GT:GQ:DP:AD:VAF:C	0/0:22:66:10:0.151515:DV
contig_383	178812	.	T	A	37.9	PASS	.	GT:GQ:DP:AD:VAF:C:PS	1|0:38:55:10:0.181818:DV:140500
contig_383	178855	.	T	C	20	PASS	.	GT:GQ:DP:AD:VAF:C:PS	1|0:20:59:29:0.492:P:140500
contig_383	178878	.	G	A	16	PASS	.	GT:GQ:DP:AD:VAF:C:PS	0|1:16:55:28:0.509:P:140500
contig_383	178879	.	C	T	61.8	PASS	.	GT:GQ:DP:AD:VAF:C:PS	1|0:61:54:24:0.444444:DV:140500
contig_383	178904	.	G	T	21	PASS	.	GT:GQ:DP:AD:VAF:C:PS	1|0:21:57:28:0.491:P:140500
contig_383	178923	.	ATGT	A	17	PASS	.	GT:GQ:DP:AD:VAF:C:PS	1|0:17:57:24:0.421:P:140500
contig_383	178943	.	A	G	69.2	PASS	.	GT:GQ:DP:AD:VAF:C:PS	1|0:69:57:26:0.45614:DV:140500
contig_383	179019	.	GT	G	18	PASS	.	GT:GQ:DP:AD:VAF:C:PS	0|1:18:59:28:0.475:P:140500
contig_383	179115	.	CATA	C	18	PASS	.	GT:GQ:DP:AD:VAF:C:PS	0|1:18:56:26:0.464:P:140500
contig_383	179137	.	CTA	C	17	PASS	.	GT:GQ:DP:AD:VAF:C:PS	0|1:17:57:21:0.368:P:140500
contig_383	179709	.	GA	G	16	PASS	.	GT:GQ:DP:AD:VAF:C:PS	1|0:16:63:17:0.27:P:140500
contig_383	179735	.	G	T	20	PASS	.	GT:GQ:DP:AD:VAF:C:PS	0|1:20:63:29:0.46:P:140500
contig_383	179893	.	G	A	16	PASS	.	GT:GQ:DP:AD:VAF:C:PS	0|1:16:56:24:0.429:P:140500
contig_383	181780	.	C	T	24.9	PASS	.	GT:GQ:DP:AD:VAF:C:PS	1|0:25:46:15:0.326087:DV:140500
contig_383	181782	.	A	G	24.5	PASS	.	GT:GQ:DP:AD:VAF:C:PS	1|0:25:46:13:0.282609:DV:140500
contig_383	181786	.	G	A	32.5	PASS	.	GT:GQ:DP:AD:VAF:C:PS	1|0:33:40:14:0.35:DV:140500
contig_383	182501	.	T	C	17	PASS	.	GT:GQ:DP:AD:VAF:C:PS	1|0:17:58:20:0.345:P:140500
contig_383	182743	.	ATAAT	A	12	PASS	.	GT:GQ:DP:AD:VAF:C:PS	1|0:12:58:17:0.293:P:140500
contig_383	182810	.	G	A	37.7	PASS	.	GT:GQ:DP:AD:VAF:C:PS	1|0:38:62:23:0.370968:DV:140500
contig_383	182874	.	A	G	16	PASS	.	GT:GQ:DP:AD:VAF:C:PS	1|0:16:64:23:0.359:P:140500
contig_383	183579	.	G	A	19	PASS	.	GT:GQ:DP:AD:VAF:C:PS	1|0:19:59:26:0.441:P:140500
contig_383	183861	.	T	A	16	PASS	.	GT:GQ:DP:AD:VAF:C:PS	1|0:16:59:22:0.373:P:140500
contig_383	183894	.	T	TA	2.7	refCall	.	GT:GQ:DP:AD:VAF:C	./.:3:63:10:0.15873:DV
contig_383	183898	.	A	G	53.2	PASS	.	GT:GQ:DP:AD:VAF:C:PS	1|0:51:62:22:0.354839:DV:140500
contig_383	183912	.	AATT	A	28.7	PASS	.	GT:GQ:DP:AD:VAF:C:PS	0|1:25:58:32:0.551724:DV:140500
contig_383	183921	.	TTA	T	32.3	PASS	.	GT:GQ:DP:AD:VAF:C:PS	0|1:31:63:30:0.47619:DV:140500
contig_383	184009	.	A	G	43.3	PASS	.	GT:GQ:DP:AD:VAF:C:PS	1|0:43:58:23:0.396552:DV:140500
contig_383	184113	.	C	T	19	PASS	.	GT:GQ:DP:AD:VAF:C:PS	1|0:19:54:25:0.463:P:140500
contig_383	184146	.	A	G	18	PASS	.	GT:GQ:DP:AD:VAF:C:PS	1|0:18:56:25:0.446:P:140500
contig_383	184372	.	T	C	20	PASS	.	GT:GQ:DP:AD:VAF:C:PS	0|1:20:53:25:0.472:P:140500
contig_383	184413	.	GT	G	15	PASS	.	GT:GQ:DP:AD:VAF:C:PS	0|1:15:55:27:0.491:P:140500
contig_383	184478	.	TA	T	17	PASS	.	GT:GQ:DP:AD:VAF:C:PS	1|0:17:54:24:0.444:P:140500
contig_383	184685	.	G	A	18	PASS	.	GT:GQ:DP:AD:VAF:C:PS	1|0:18:57:23:0.404:P:140500
contig_383	184943	.	T	C	19	PASS	.	GT:GQ:DP:AD:VAF:C:PS	1|0:19:59:24:0.407:P:140500
contig_383	185044	.	G	A	20	PASS	.	GT:GQ:DP:AD:VAF:C:PS	1|0:20:62:25:0.403:P:140500
contig_383	185066	.	TTA	T	12.4	PASS	.	GT:GQ:DP:AD:VAF:C:PS	1|0:12:54:9:0.166667:DV:140500
contig_383	185232	.	G	A	20	PASS	.	GT:GQ:DP:AD:VAF:C:PS	1|0:20:62:27:0.435:P:140500
contig_383	185283	.	G	A	18	PASS	.	GT:GQ:DP:AD:VAF:C:PS	1|0:18:59:22:0.373:P:140500
contig_383	185306	.	G	A	17	PASS	.	GT:GQ:DP:AD:VAF:C:PS	1|0:17:57:20:0.351:P:140500
contig_383	185678	.	T	C	18	PASS	.	GT:GQ:DP:AD:VAF:C:PS	1|0:18:58:25:0.431:P:140500
contig_383	185716	.	T	A	18	PASS	.	GT:GQ:DP:AD:VAF:C:PS	1|0:18:58:25:0.431:P:140500
contig_383	185761	.	A	T	20	PASS	.	GT:GQ:DP:AD:VAF:C:PS	1|0:20:56:23:0.411:P:140500
contig_383	185774	.	G	A	18	PASS	.	GT:GQ:DP:AD:VAF:C:PS	1|0:18:56:20:0.357:P:140500
contig_383	187645	.	A	T	44.2	PASS	.	GT:GQ:DP:AD:VAF:C:PS	1|0:44:64:28:0.4375:DV:140500
contig_383	187652	.	A	C	39.3	PASS	.	GT:GQ:DP:AD:VAF:C:PS	1|0:39:67:28:0.41791:DV:140500
contig_383	187657	.	C	G	33.1	PASS	.	GT:GQ:DP:AD:VAF:C:PS	1|0:33:66:27:0.409091:DV:140500
contig_383	187690	.	T	C	18	PASS	.	GT:GQ:DP:AD:VAF:C:PS	1|0:18:69:28:0.406:P:140500
contig_383	187726	.	C	T	20	PASS	.	GT:GQ:DP:AD:VAF:C:PS	1|0:20:67:28:0.418:P:140500
contig_383	187774	.	T	C	31.2	PASS	.	GT:GQ:DP:AD:VAF:C:PS	1|0:31:66:25:0.378788:DV:140500
contig_383	188011	.	A	T	17	PASS	.	GT:GQ:DP:AD:VAF:C:PS	1|0:17:66:25:0.379:P:140500
contig_383	188823	.	A	G	19	PASS	.	GT:GQ:DP:AD:VAF:C:PS	1|0:19:70:33:0.471:P:140500
contig_383	189082	.	A	G	19	PASS	.	GT:GQ:DP:AD:VAF:C:PS	1|0:19:71:32:0.451:P:140500
contig_383	189310	.	G	A	17	PASS	.	GT:GQ:DP:AD:VAF:C:PS	1|0:17:71:29:0.408:P:140500
contig_383	190585	.	T	C	59.1	PASS	.	GT:GQ:DP:AD:VAF:C:PS	1|0:59:72:22:0.305556:DV:140500
contig_383	190737	.	G	C	54.2	PASS	.	GT:GQ:DP:AD:VAF:C:PS	1|0:54:73:25:0.342466:DV:140500
contig_383	192331	.	A	G	21	PASS	.	GT:GQ:DP:AD:VAF:C:PS	0|1:21:63:34:0.54:P:140500
contig_383	192892	.	C	G	19	PASS	.	GT:GQ:DP:AD:VAF:C:PS	1|0:19:54:21:0.389:P:140500
contig_383	192906	.	GTAA	G,GCTAACACGAGCTAA	59	PASS	.	GT:GQ:DP:AD:VAF:C:PS	2|1:30:55:32,14:0.581818,0.254545:DV:140500
contig_383	193538	.	C	T	20	PASS	.	GT:GQ:DP:AD:VAF:C:PS	1|0:20:55:24:0.436:P:140500
contig_383	193588	.	C	A	18	PASS	.	GT:GQ:DP:AD:VAF:C:PS	1|0:18:54:23:0.426:P:140500
contig_383	193921	.	C	T	18	PASS	.	GT:GQ:DP:AD:VAF:C:PS	1|0:18:53:22:0.415:P:140500
contig_383	194163	.	T	C	17	PASS	.	GT:GQ:DP:AD:VAF:C:PS	1|0:17:54:22:0.407:P:140500
contig_383	194214	.	C	T	18	PASS	.	GT:GQ:DP:AD:VAF:C:PS	1|0:18:52:26:0.5:P:140500
contig_383	194298	.	C	T	17	PASS	.	GT:GQ:DP:AD:VAF:C:PS	1|0:17:53:22:0.415:P:140500
contig_383	196611	.	G	T	21	PASS	.	GT:GQ:DP:AD:VAF:C:PS	1|0:21:55:24:0.436:P:140500
contig_383	196947	.	CTAA	C	11	PASS	.	GT:GQ:DP:AD:VAF:C:PS	0|1:11:55:18:0.327:P:140500
contig_383	197614	.	AT	A	0.9	refCall	.	GT:GQ:DP:AD:VAF:C	./.:7:52:12:0.230769:DV
contig_383	197790	.	C	T	19	PASS	.	GT:GQ:DP:AD:VAF:C:PS	0|1:19:53:25:0.472:P:140500
contig_383	198012	.	CTT	C	0.1	refCall	.	GT:GQ:DP:AD:VAF:C	./.:15:54:16:0.296296:DV
contig_383	198014	.	T	A	4.8	PASS	.	GT:GQ:DP:AD:VAF:C:PS	1|0:5:18:7:0.388889:DV:140500
contig_383	198016	.	T	A	0	refCall	.	GT:GQ:DP:AD:VAF:C	0/0:35:40:13:0.325:DV
contig_383	200201	.	G	A	21	PASS	.	GT:GQ:DP:AD:VAF:C:PS	0|1:21:45:23:0.511:P:140500
contig_383	203279	.	G	GC	27	PASS	.	GT:GQ:DP:AD:VAF:C	1/1:26:20:17:0.85:DV
contig_383	203283	.	G	GC	19.1	PASS	.	GT:GQ:DP:AD:VAF:C	1/1:19:20:15:0.75:DV
contig_383	203284	.	G	GA	18.3	PASS	.	GT:GQ:DP:AD:VAF:C	1/1:18:20:13:0.65:DV
contig_383	203292	.	C	CGA	39	PASS	.	GT:GQ:DP:AD:VAF:C	1/1:35:21:13:0.619048:DV
contig_383	206401	.	T	TA	42.4	PASS	.	GT:GQ:DP:AD:VAF:C	1/1:27:12:11:0.916667:DV
contig_383	206510	.	T	TA	35.1	PASS	.	GT:GQ:DP:AD:VAF:C	1/1:21:13:12:0.923077:DV
contig_383	206566	.	T	TA	42.4	PASS	.	GT:GQ:DP:AD:VAF:C	1/1:26:13:12:0.923077:DV
contig_383	206806	.	T	TA	34.1	PASS	.	GT:GQ:DP:AD:VAF:C	1/1:18:13:12:0.923077:DV
contig_383	207102	.	T	TA	33	PASS	.	GT:GQ:DP:AD:VAF:C	1/1:27:11:11:1:DV
contig_383	207314	.	T	TA	33.1	PASS	.	GT:GQ:DP:AD:VAF:C	1/1:28:14:12:0.857143:DV
contig_383	207426	.	T	TA	28.7	PASS	.	GT:GQ:DP:AD:VAF:C	1/1:25:14:12:0.857143:DV
contig_383	207922	.	T	TA	39.3	PASS	.	GT:GQ:DP:AD:VAF:C	1/1:20:13:12:0.923077:DV
contig_383	208528	.	TA	T	16.8	PASS	.	GT:GQ:DP:AD:VAF:C	1/1:16:13:13:1:DV
contig_383	208576	.	A	C	0.1	refCall	.	GT:GQ:DP:AD:VAF:C	./.:16:13:13:1:DV
contig_383	208577	.	G	A	1.2	refCall	.	GT:GQ:DP:AD:VAF:C	./.:6:13:13:1:DV
contig_383	208582	.	C	A	0.4	refCall	.	GT:GQ:DP:AD:VAF:C	./.:11:12:12:1:DV
contig_383	208593	.	T	A	0.1	refCall	.	GT:GQ:DP:AD:VAF:C	./.:19:13:13:1:DV
contig_383	208607	.	T	C	1	refCall	.	GT:GQ:DP:AD:VAF:C	./.:7:13:13:1:DV
contig_383	208621	.	A	C	0	refCall	.	GT:GQ:DP:AD:VAF:C	0/0:22:13:12:0.923077:DV
contig_383	208625	.	G	T	0.4	refCall	.	GT:GQ:DP:AD:VAF:C	./.:10:13:13:1:DV
contig_383	208648	.	T	C	0.3	refCall	.	GT:GQ:DP:AD:VAF:C	./.:12:13:12:0.923077:DV
contig_383	208650	.	T	A	0.5	refCall	.	GT:GQ:DP:AD:VAF:C	./.:9:13:12:0.923077:DV
contig_383	208712	.	T	G	0.3	refCall	.	GT:GQ:DP:AD:VAF:C	./.:12:13:13:1:DV
contig_383	208778	.	AT	A	23	PASS	.	GT:GQ:DP:AD:VAF:C	1/1:23:30:28:0.933:P
contig_383	208793	.	T	A	20.9	PASS	.	GT:GQ:DP:AD:VAF:C	1/1:21:29:25:0.862069:DV
contig_383	208799	.	G	GT	11	PASS	.	GT:GQ:DP:AD:VAF:C:PS	0|1:11:29:15:0.517:P:140500
contig_383	208859	.	A	G	30.4	PASS	.	GT:GQ:DP:AD:VAF:C	1/1:30:32:28:0.875:DV
contig_383	208864	.	T	C	9.1	PASS	.	GT:GQ:DP:AD:VAF:C	1/1:9:30:25:0.833333:DV
contig_383	208867	.	T	A	14.9	PASS	.	GT:GQ:DP:AD:VAF:C	1/1:15:31:29:0.935484:DV
contig_383	208869	.	T	C	25.1	PASS	.	GT:GQ:DP:AD:VAF:C	1/1:25:32:29:0.90625:DV
contig_383	208870	.	T	A	7.9	PASS	.	GT:GQ:DP:AD:VAF:C	1/1:8:32:29:0.90625:DV
contig_383	208872	.	T	C	7.9	PASS	.	GT:GQ:DP:AD:VAF:C	1/1:8:32:28:0.875:DV
contig_383	208877	.	T	A	18.7	PASS	.	GT:GQ:DP:AD:VAF:C	1/1:19:31:29:0.935484:DV
contig_383	208879	.	G	A	19.9	PASS	.	GT:GQ:DP:AD:VAF:C	1/1:20:32:31:0.96875:DV
contig_383	208881	.	T	A	13	PASS	.	GT:GQ:DP:AD:VAF:C	1/1:13:32:30:0.9375:DV
contig_383	208883	.	T	G	8.4	PASS	.	GT:GQ:DP:AD:VAF:C	1/1:8:32:29:0.90625:DV
contig_383	208885	.	T	C	17.4	PASS	.	GT:GQ:DP:AD:VAF:C	1/1:17:32:29:0.90625:DV
contig_383	208889	.	T	A	7.9	PASS	.	GT:GQ:DP:AD:VAF:C	1/1:8:29:26:0.896552:DV
contig_383	208890	.	T	G	8	PASS	.	GT:GQ:DP:AD:VAF:C	1/1:8:30:27:0.9:DV
contig_383	208891	.	T	A	8.2	PASS	.	GT:GQ:DP:AD:VAF:C	1/1:8:31:27:0.870968:DV
contig_383	208893	.	T	G	13.6	PASS	.	GT:GQ:DP:AD:VAF:C	1/1:14:32:27:0.84375:DV
contig_383	208903	.	T	C	25.3	PASS	.	GT:GQ:DP:AD:VAF:C	1/1:25:30:26:0.866667:DV
contig_383	208909	.	G	GTGTGC	10.7	PASS	.	GT:GQ:DP:AD:VAF:C	1/1:10:32:9:0.28125:DV
contig_383	208912	.	TATGG	T	1.3	refCall	.	GT:GQ:DP:AD:VAF:C	./.:6:31:11:0.354839:DV
contig_383	208920	.	A	G	0.1	refCall	.	GT:GQ:DP:AD:VAF:C	./.:17:23:7:0.304348:DV
contig_383	208926	.	A	G	0.1	refCall	.	GT:GQ:DP:AD:VAF:C	./.:19:25:10:0.4:DV
contig_383	208927	.	T	G	0.2	refCall	.	GT:GQ:DP:AD:VAF:C	./.:14:19:5:0.263158:DV
contig_383	208928	.	T	G	0	refCall	.	GT:GQ:DP:AD:VAF:C	0/0:20:29:6:0.206897:DV
contig_383	209759	.	C	T	60.5	PASS	.	GT:GQ:DP:AD:VAF:C:PS	1|0:60:44:19:0.431818:DV:140500
contig_383	210314	.	G	A	20	PASS	.	GT:GQ:DP:AD:VAF:C:PS	1|0:20:53:23:0.434:P:140500
contig_383	210405	.	C	T	20	PASS	.	GT:GQ:DP:AD:VAF:C:PS	1|0:20:54:23:0.426:P:140500
contig_383	210882	.	G	GC	3.9	PASS	.	GT:GQ:DP:AD:VAF:C	1/1:3:44:33:0.75:DV
contig_383	210922	.	T	C	0.1	refCall	.	GT:GQ:DP:AD:VAF:C	./.:15:42:11:0.261905:DV
contig_383	210923	.	AT	A	0	refCall	.	GT:GQ:DP:AD:VAF:C	0/0:23:43:12:0.27907:DV
contig_383	210924	.	T	C	0.2	refCall	.	GT:GQ:DP:AD:VAF:C	./.:13:31:5:0.16129:DV
contig_383	210959	.	ATGTGTG	A	2	refCall	.	GT:GQ:DP:AD:VAF:C	./.:4:38:18:0.473684:DV
contig_383	211105	.	TAA	T	17	PASS	.	GT:GQ:DP:AD:VAF:C:PS	0|1:17:48:23:0.479:P:140500
contig_383	211293	.	C	A	20	PASS	.	GT:GQ:DP:AD:VAF:C:PS	0|1:20:49:20:0.408:P:140500
contig_383	211398	.	TAA	T	18	PASS	.	GT:GQ:DP:AD:VAF:C:PS	1|0:18:50:23:0.46:P:140500
contig_383	211415	.	TA	T	0	refCall	.	GT:GQ:DP:AD:VAF:C	0/0:25:47:10:0.212766:DV
contig_383	215252	.	C	A	39.2	PASS	.	GT:GQ:DP:AD:VAF:C:PS	0|1:39:66:32:0.484848:DV:140500
contig_383	215386	.	C	G	21	PASS	.	GT:GQ:DP:AD:VAF:C:PS	0|1:21:69:33:0.478:P:140500
contig_383	216531	.	C	T	20	PASS	.	GT:GQ:DP:AD:VAF:C:PS	0|1:20:72:34:0.472:P:140500
contig_383	216646	.	C	T	23	PASS	.	GT:GQ:DP:AD:VAF:C:PS	0|1:23:69:32:0.464:P:140500
contig_383	217948	.	T	C	19	PASS	.	GT:GQ:DP:AD:VAF:C:PS	0|1:19:63:26:0.413:P:140500
contig_383	220917	.	A	G	17	PASS	.	GT:GQ:DP:AD:VAF:C:PS	1|0:17:52:18:0.346:P:140500
contig_383	221579	.	TA	T	0	refCall	.	GT:GQ:DP:AD:VAF:C	0/0:20:51:7:0.137255:DV
contig_383	222332	.	T	C	41.4	PASS	.	GT:GQ:DP:AD:VAF:C:PS	1|0:41:48:19:0.395833:DV:140500
contig_383	224865	.	A	G	20	PASS	.	GT:GQ:DP:AD:VAF:C:PS	1|0:20:45:23:0.511:P:140500
contig_383	225740	.	C	T	17	PASS	.	GT:GQ:DP:AD:VAF:C:PS	0|1:17:57:21:0.368:P:140500
contig_383	226030	.	T	C	19	PASS	.	GT:GQ:DP:AD:VAF:C:PS	1|0:19:61:31:0.508:P:140500
contig_383	227035	.	TA	T	0	refCall	.	GT:GQ:DP:AD:VAF:C	0/0:38:70:9:0.128571:DV
contig_383	227192	.	TG	T	15	PASS	.	GT:GQ:DP:AD:VAF:C:PS	1|0:15:69:35:0.507:P:140500
contig_383	229273	.	A	G	20	PASS	.	GT:GQ:DP:AD:VAF:C:PS	0|1:20:65:31:0.477:P:140500
contig_383	229364	.	AAGAG	A	13	PASS	.	GT:GQ:DP:AD:VAF:C:PS	0|1:13:69:30:0.435:P:140500
contig_383	229951	.	GT	G	37.8	PASS	.	GT:GQ:DP:AD:VAF:C:PS	0|1:37:69:31:0.449275:DV:140500
contig_383	229955	.	TC	T	30	PASS	.	GT:GQ:DP:AD:VAF:C:PS	1|0:25:66:25:0.378788:DV:140500
contig_383	230374	.	C	T	20	PASS	.	GT:GQ:DP:AD:VAF:C:PS	1|0:20:69:33:0.478:P:140500
contig_383	231145	.	T	C	22	PASS	.	GT:GQ:DP:AD:VAF:C:PS	0|1:22:59:26:0.441:P:140500
contig_383	231259	.	A	G	20	PASS	.	GT:GQ:DP:AD:VAF:C:PS	0|1:20:50:16:0.32:P:140500
contig_383	231532	.	G	A	21	PASS	.	GT:GQ:DP:AD:VAF:C:PS	0|1:21:51:17:0.333:P:140500
contig_383	231892	.	T	C	19	PASS	.	GT:GQ:DP:AD:VAF:C:PS	0|1:19:61:23:0.377:P:140500
contig_383	232351	.	G	C	20	PASS	.	GT:GQ:DP:AD:VAF:C:PS	1|0:20:60:32:0.533:P:140500
contig_383	233227	.	A	G	21	PASS	.	GT:GQ:DP:AD:VAF:C:PS	0|1:21:66:28:0.424:P:140500
contig_383	233279	.	G	A	21	PASS	.	GT:GQ:DP:AD:VAF:C:PS	0|1:21:65:26:0.4:P:140500
contig_383	233358	.	AAC	A	16	PASS	.	GT:GQ:DP:AD:VAF:C:PS	0|1:16:65:28:0.431:P:140500
contig_383	233530	.	GA	G	43.8	PASS	.	GT:GQ:DP:AD:VAF:C:PS	0|1:44:64:24:0.375:DV:140500
contig_383	233621	.	A	G	19	PASS	.	GT:GQ:DP:AD:VAF:C:PS	0|1:19:61:26:0.426:P:140500
contig_383	233734	.	T	C	20	PASS	.	GT:GQ:DP:AD:VAF:C:PS	1|0:20:64:32:0.5:P:140500
contig_383	235446	.	T	C	18	PASS	.	GT:GQ:DP:AD:VAF:C:PS	1|0:18:71:29:0.408:P:140500
contig_383	235485	.	T	G	61	PASS	.	GT:GQ:DP:AD:VAF:C:PS	1|0:61:69:25:0.362319:DV:140500
contig_383	235490	.	T	A	52.4	PASS	.	GT:GQ:DP:AD:VAF:C:PS	1|0:52:67:28:0.41791:DV:140500
contig_383	235540	.	G	A	17	PASS	.	GT:GQ:DP:AD:VAF:C:PS	1|0:17:66:27:0.409:P:140500
contig_383	235668	.	CT	C,CAT	55.4	PASS	.	GT:GQ:DP:AD:VAF:C:PS	2|1:28:69:38,26:0.550725,0.376812:DV:140500
contig_383	235897	.	G	A	21	PASS	.	GT:GQ:DP:AD:VAF:C:PS	1|0:21:67:28:0.418:P:140500
contig_383	236079	.	A	G	19	PASS	.	GT:GQ:DP:AD:VAF:C:PS	1|0:19:70:32:0.457:P:140500
contig_383	236153	.	C	T	21	PASS	.	GT:GQ:DP:AD:VAF:C:PS	1|0:21:70:30:0.429:P:140500
contig_383	237456	.	CTCTTATATATATATATATATATATATATATA	C	1.3	refCall	.	GT:GQ:DP:AD:VAF:C	./.:6:39:10:0.25641:DV
contig_383	238346	.	A	T	20	PASS	.	GT:GQ:DP:AD:VAF:C:PS	0|1:20:58:24:0.414:P:140500
contig_383	239419	.	A	G	17	PASS	.	GT:GQ:DP:AD:VAF:C:PS	0|1:17:59:19:0.322:P:140500
contig_383	242269	.	ATTGTG	A	2	refCall	.	GT:GQ:DP:AD:VAF:C	./.:4:52:10:0.192308:DV
contig_383	243682	.	AT	A	12.9	PASS	.	GT:GQ:DP:AD:VAF:C	1/1:8:59:21:0.355932:DV
contig_383	243917	.	T	C	19	PASS	.	GT:GQ:DP:AD:VAF:C:PS	1|0:19:57:23:0.404:P:140500
contig_383	245420	.	CTT	C	42.9	PASS	.	GT:GQ:DP:AD:VAF:C:PS	1|0:43:61:32:0.52459:DV:140500
contig_383	246724	.	T	C	20	PASS	.	GT:GQ:DP:AD:VAF:C:PS	0|1:20:51:21:0.412:P:140500
contig_383	247110	.	G	GACA	16	PASS	.	GT:GQ:DP:AD:VAF:C:PS	0|1:16:53:20:0.377:P:140500
contig_383	247318	.	CT	C	18	PASS	.	GT:GQ:DP:AD:VAF:C:PS	0|1:18:52:23:0.442:P:140500
contig_383	247420	.	CAT	C	12	PASS	.	GT:GQ:DP:AD:VAF:C:PS	1|0:12:52:26:0.5:P:140500
contig_383	247483	.	T	C	18	PASS	.	GT:GQ:DP:AD:VAF:C:PS	0|1:18:48:17:0.354:P:140500
contig_383	247720	.	AAATAATGAATT	A	52.1	PASS	.	GT:GQ:DP:AD:VAF:C:PS	1|0:48:43:18:0.418605:DV:140500
contig_383	247732	.	A	AT	25	PASS	.	GT:GQ:DP:AD:VAF:C:PS	0|1:24:43:18:0.418605:DV:140500
contig_383	248072	.	T	G	17	PASS	.	GT:GQ:DP:AD:VAF:C:PS	0|1:17:43:13:0.302:P:140500
contig_383	248242	.	G	A	13.8	PASS	.	GT:GQ:DP:AD:VAF:C:PS	0|1:14:39:16:0.410256:DV:140500
contig_383	248265	.	T	C	46.7	PASS	.	GT:GQ:DP:AD:VAF:C:PS	1|0:38:40:17:0.425:DV:140500
contig_383	248300	.	C	T	16	PASS	.	GT:GQ:DP:AD:VAF:C:PS	0|1:16:45:15:0.333:P:140500
contig_383	248392	.	G	A	19	PASS	.	GT:GQ:DP:AD:VAF:C:PS	0|1:19:44:17:0.386:P:140500
contig_383	248664	.	A	AT	12.8	PASS	.	GT:GQ:DP:AD:VAF:C:PS	1|0:12:42:16:0.380952:DV:140500
contig_383	248669	.	T	A	26.9	PASS	.	GT:GQ:DP:AD:VAF:C:PS	0|1:27:47:17:0.361702:DV:140500
contig_383	248758	.	G	A	17	PASS	.	GT:GQ:DP:AD:VAF:C:PS	0|1:17:43:15:0.349:P:140500
contig_383	248826	.	T	C	17	PASS	.	GT:GQ:DP:AD:VAF:C:PS	0|1:17:43:15:0.349:P:140500
contig_383	249149	.	G	A	23	PASS	.	GT:GQ:DP:AD:VAF:C:PS	0|1:23:42:17:0.405:P:140500
contig_383	249451	.	G	A	17	PASS	.	GT:GQ:DP:AD:VAF:C:PS	0|1:17:42:18:0.429:P:140500
contig_383	250529	.	GA	G	7.5	PASS	.	GT:GQ:DP:AD:VAF:C	1/1:7:51:10:0.196078:DV
contig_383	251893	.	A	G	18	PASS	.	GT:GQ:DP:AD:VAF:C:PS	0|1:18:53:22:0.415:P:140500
contig_383	252698	.	C	T	57.6	PASS	.	GT:GQ:DP:AD:VAF:C:PS	0|1:58:41:14:0.341463:DV:140500
contig_383	252736	.	T	C	20	PASS	.	GT:GQ:DP:AD:VAF:C:PS	0|1:20:49:20:0.408:P:140500
contig_383	252801	.	G	C	20	PASS	.	GT:GQ:DP:AD:VAF:C:PS	1|0:20:49:23:0.469:P:140500
contig_383	254077	.	C	T	20	PASS	.	GT:GQ:DP:AD:VAF:C:PS	0|1:20:53:21:0.396:P:140500
contig_383	254792	.	T	G	21	PASS	.	GT:GQ:DP:AD:VAF:C:PS	0|1:21:62:26:0.419:P:140500
contig_383	254927	.	T	C	29.7	PASS	.	GT:GQ:DP:AD:VAF:C:PS	0|1:30:63:17:0.269841:DV:140500
contig_383	254928	.	T	A	0	refCall	.	GT:GQ:DP:AD:VAF:C	0/0:25:64:9:0.140625:DV
contig_383	255734	.	A	G	0.3	refCall	.	GT:GQ:DP:AD:VAF:C	./.:12:37:11:0.297297:DV
contig_383	256000	.	T	C	64.3	PASS	.	GT:GQ:DP:AD:VAF:C:PS	1|0:63:44:17:0.386364:DV:140500
contig_383	256501	.	GTATA	G,GTA	11	PASS	.	GT:GQ:DP:AD:VAF:C:PS	1|0:11:40:13,4:0.325,0.1:P:140500
contig_383	259571	.	C	T	20	PASS	.	GT:GQ:DP:AD:VAF:C:PS	0|1:20:63:33:0.524:P:140500
contig_383	260610	.	T	C	17	PASS	.	GT:GQ:DP:AD:VAF:C:PS	1|0:17:52:23:0.442:P:140500
contig_383	261288	.	T	C	10	PASS	.	GT:GQ:DP:AD:VAF:C:PS	1|0:10:50:20:0.4:DV:140500
contig_383	261289	.	AAAATTGAATTTTAAATATATAATAATAAAT	A	38.6	PASS	.	GT:GQ:DP:AD:VAF:C:PS	1|0:38:47:17:0.361702:DV:140500
contig_383	263328	.	G	A	19	PASS	.	GT:GQ:DP:AD:VAF:C:PS	1|0:19:49:20:0.408:P:140500
contig_383	263711	.	A	G	16	PASS	.	GT:GQ:DP:AD:VAF:C:PS	1|0:16:50:18:0.36:P:140500
contig_383	264606	.	T	C	11.1	PASS	.	GT:GQ:DP:AD:VAF:C:PS	1|0:11:43:15:0.348837:DV:140500
contig_383	264749	.	T	A	2.2	refCall	.	GT:GQ:DP:AD:VAF:C	./.:4:44:17:0.386364:DV
contig_383	264753	.	T	A	0.3	refCall	.	GT:GQ:DP:AD:VAF:C	./.:11:44:14:0.318182:DV
contig_383	264813	.	T	A	3.2	PASS	.	GT:GQ:DP:AD:VAF:C:PS	1|0:3:43:16:0.372093:DV:140500
contig_383	265114	.	G	A	11.9	PASS	.	GT:GQ:DP:AD:VAF:C:PS	1|0:12:37:16:0.432432:DV:140500
contig_383	265223	.	G	A	6.4	PASS	.	GT:GQ:DP:AD:VAF:C:PS	1|0:6:34:14:0.411765:DV:140500
contig_383	265278	.	G	A	12.4	PASS	.	GT:GQ:DP:AD:VAF:C:PS	0|1:12:38:19:0.5:DV:140500
contig_383	265575	.	A	G	10.1	PASS	.	GT:GQ:DP:AD:VAF:C	1/1:8:35:18:0.514286:DV
contig_383	265588	.	TAAAAATA	T	2.1	refCall	.	GT:GQ:DP:AD:VAF:C	./.:4:36:18:0.5:DV
contig_383	265827	.	C	T	3.6	PASS	.	GT:GQ:DP:AD:VAF:C:PS	1|0:4:37:13:0.351351:DV:140500
contig_383	265947	.	T	C	5	PASS	.	GT:GQ:DP:AD:VAF:C:PS	1|0:5:38:14:0.368421:DV:140500
contig_383	265991	.	G	A	29.9	PASS	.	GT:GQ:DP:AD:VAF:C:PS	0|1:19:37:21:0.567568:DV:140500
contig_383	266023	.	C	T	1.8	refCall	.	GT:GQ:DP:AD:VAF:C	./.:5:37:16:0.432432:DV
contig_383	266026	.	C	T	0.5	refCall	.	GT:GQ:DP:AD:VAF:C	./.:10:35:13:0.371429:DV
contig_383	266055	.	C	T	0.1	refCall	.	GT:GQ:DP:AD:VAF:C	./.:18:35:13:0.371429:DV
contig_383	266091	.	ATGTGAAT	A	0	refCall	.	GT:GQ:DP:AD:VAF:C	0/0:20:32:11:0.34375:DV
contig_383	266099	.	CAT	C	0.1	refCall	.	GT:GQ:DP:AD:VAF:C	./.:19:35:11:0.314286:DV
contig_383	266120	.	T	C	0.1	refCall	.	GT:GQ:DP:AD:VAF:C	./.:19:36:13:0.361111:DV
contig_383	266129	.	ATATATGT	A	0.1	refCall	.	GT:GQ:DP:AD:VAF:C	./.:15:35:15:0.428571:DV
contig_383	266233	.	A	G	2.2	refCall	.	GT:GQ:DP:AD:VAF:C	./.:4:35:14:0.4:DV
contig_383	266271	.	A	G	4.3	PASS	.	GT:GQ:DP:AD:VAF:C:PS	1|0:4:38:14:0.368421:DV:140500
contig_383	266291	.	C	CATG	13	PASS	.	GT:GQ:DP:AD:VAF:C:PS	1|0:13:38:12:0.316:P:140500
contig_383	266363	.	G	A	2	refCall	.	GT:GQ:DP:AD:VAF:C	./.:4:38:15:0.394737:DV
contig_383	266551	.	C	T	13.8	PASS	.	GT:GQ:DP:AD:VAF:C:PS	1|0:14:36:10:0.277778:DV:140500
contig_383	266742	.	T	C	4.9	PASS	.	GT:GQ:DP:AD:VAF:C:PS	1|0:5:39:12:0.307692:DV:140500
contig_383	266769	.	C	T	0.1	refCall	.	GT:GQ:DP:AD:VAF:C	./.:18:37:9:0.243243:DV
contig_383	266794	.	A	G	0	refCall	.	GT:GQ:DP:AD:VAF:C	0/0:27:43:12:0.27907:DV
contig_383	266798	.	T	C	0	refCall	.	GT:GQ:DP:AD:VAF:C	0/0:26:43:12:0.27907:DV
contig_383	266885	.	A	T	0.5	refCall	.	GT:GQ:DP:AD:VAF:C	./.:10:39:12:0.307692:DV
contig_383	266892	.	A	G	0.1	refCall	.	GT:GQ:DP:AD:VAF:C	./.:16:41:11:0.268293:DV
contig_383	267015	.	C	T	3.3	PASS	.	GT:GQ:DP:AD:VAF:C:PS	1|0:3:42:16:0.380952:DV:140500
contig_383	267214	.	A	G	3.3	PASS	.	GT:GQ:DP:AD:VAF:C:PS	1|0:3:42:17:0.404762:DV:140500
contig_383	267285	.	T	C	18	PASS	.	GT:GQ:DP:AD:VAF:C:PS	1|0:18:43:17:0.395:P:140500
contig_383	267308	.	TA	T	29.6	PASS	.	GT:GQ:DP:AD:VAF:C	1/1:4:43:21:0.488372:DV
contig_383	267551	.	TATACACAC	T	21.3	PASS	.	GT:GQ:DP:AD:VAF:C:PS	0|1:20:40:13:0.325:DV:140500
contig_383	267595	.	T	C	3.1	PASS	.	GT:GQ:DP:AD:VAF:C:PS	1|0:3:33:10:0.30303:DV:140500
contig_383	267662	.	T	C	17	PASS	.	GT:GQ:DP:AD:VAF:C:PS	1|0:17:39:13:0.333:P:140500
contig_383	267866	.	C	T	0.4	refCall	.	GT:GQ:DP:AD:VAF:C	./.:11:42:11:0.261905:DV
contig_383	267954	.	AC	A	13	PASS	.	GT:GQ:DP:AD:VAF:C:PS	1|0:13:41:13:0.317:P:140500
contig_383	268026	.	T	G	0.4	refCall	.	GT:GQ:DP:AD:VAF:C	./.:10:41:12:0.292683:DV
contig_383	268039	.	T	TC	0.3	refCall	.	GT:GQ:DP:AD:VAF:C	./.:11:41:9:0.219512:DV
contig_383	268101	.	T	G	0.2	refCall	.	GT:GQ:DP:AD:VAF:C	./.:13:42:12:0.285714:DV
contig_383	268217	.	A	C	1.3	refCall	.	GT:GQ:DP:AD:VAF:C	./.:6:42:13:0.309524:DV
contig_383	268241	.	T	C	0.1	refCall	.	GT:GQ:DP:AD:VAF:C	./.:16:42:12:0.285714:DV
contig_383	268260	.	A	G	0.1	refCall	.	GT:GQ:DP:AD:VAF:C	./.:16:43:13:0.302326:DV
contig_383	268274	.	A	G	0.1	refCall	.	GT:GQ:DP:AD:VAF:C	./.:16:41:11:0.268293:DV
contig_383	268379	.	A	C	0	refCall	.	GT:GQ:DP:AD:VAF:C	0/0:21:37:10:0.27027:DV
contig_383	268387	.	T	A	0	refCall	.	GT:GQ:DP:AD:VAF:C	0/0:27:40:10:0.25:DV
contig_383	268428	.	C	CTAA	12	PASS	.	GT:GQ:DP:AD:VAF:C:PS	1|0:12:41:10:0.244:P:140500
contig_383	268510	.	A	G	0	refCall	.	GT:GQ:DP:AD:VAF:C	0/0:26:38:11:0.289474:DV
contig_383	268528	.	A	G	0	refCall	.	GT:GQ:DP:AD:VAF:C	0/0:25:39:11:0.282051:DV
contig_383	268630	.	G	A	0	refCall	.	GT:GQ:DP:AD:VAF:C	0/0:23:42:11:0.261905:DV
contig_383	268663	.	T	C	0	refCall	.	GT:GQ:DP:AD:VAF:C	0/0:22:41:12:0.292683:DV
contig_383	268785	.	T	A	0.5	refCall	.	GT:GQ:DP:AD:VAF:C	./.:9:40:8:0.2:DV
contig_383	268792	.	T	G	0.4	refCall	.	GT:GQ:DP:AD:VAF:C	./.:11:39:10:0.25641:DV
contig_383	269104	.	A	G	6.8	PASS	.	GT:GQ:DP:AD:VAF:C:PS	1|0:7:43:12:0.27907:DV:140500
contig_383	269115	.	C	T	7.6	PASS	.	GT:GQ:DP:AD:VAF:C:PS	1|0:8:43:13:0.302326:DV:140500
contig_383	269133	.	G	C	4.8	PASS	.	GT:GQ:DP:AD:VAF:C:PS	1|0:5:42:12:0.285714:DV:140500
contig_383	269293	.	T	C	16	PASS	.	GT:GQ:DP:AD:VAF:C:PS	1|0:16:45:14:0.311:P:140500
contig_383	269317	.	CT	C,CAT	57.2	PASS	.	GT:GQ:DP:AD:VAF:C:PS	2|1:28:45:28,14:0.622222,0.311111:DV:140500
contig_383	269351	.	G	A	19	PASS	.	GT:GQ:DP:AD:VAF:C:PS	1|0:19:42:14:0.333:P:140500
contig_383	269422	.	T	A	4.7	PASS	.	GT:GQ:DP:AD:VAF:C:PS	1|0:5:47:15:0.319149:DV:140500
contig_383	269649	.	GTACA	G	63.4	PASS	.	GT:GQ:DP:AD:VAF:C:PS	0|1:62:45:24:0.533333:DV:140500
contig_383	270532	.	G	A	18	PASS	.	GT:GQ:DP:AD:VAF:C:PS	0|1:18:51:27:0.529:P:140500
contig_383	270604	.	A	G	18	PASS	.	GT:GQ:DP:AD:VAF:C:PS	1|0:18:52:21:0.404:P:140500
contig_383	270622	.	C	T	16	PASS	.	GT:GQ:DP:AD:VAF:C:PS	0|1:16:50:28:0.56:P:140500
contig_383	271554	.	G	T	20	PASS	.	GT:GQ:DP:AD:VAF:C:PS	0|1:20:50:21:0.42:P:140500
contig_383	273181	.	T	G	0.3	refCall	.	GT:GQ:DP:AD:VAF:C	./.:11:17:4:0.235294:DV
contig_383	274463	.	T	TA	14	PASS	.	GT:GQ:DP:AD:VAF:C	1/1:14:17:12:0.706:P
contig_383	274513	.	A	AT	35.7	PASS	.	GT:GQ:DP:AD:VAF:C	1/1:21:16:11:0.6875:DV
contig_383	274772	.	G	GC	31.4	PASS	.	GT:GQ:DP:AD:VAF:C	1/1:28:18:8:0.444444:DV
contig_383	276992	.	T	C	19	PASS	.	GT:GQ:DP:AD:VAF:C:PS	0|1:19:55:24:0.436:P:140500
contig_383	277182	.	C	T	54.5	PASS	.	GT:GQ:DP:AD:VAF:C:PS	0|1:54:55:28:0.509091:DV:140500
contig_383	277290	.	T	C	19	PASS	.	GT:GQ:DP:AD:VAF:C:PS	0|1:19:55:24:0.436:P:140500
contig_383	277329	.	T	C	16	PASS	.	GT:GQ:DP:AD:VAF:C:PS	1|0:16:57:28:0.491:P:140500
contig_383	277758	.	G	GAA	31.3	PASS	.	GT:GQ:DP:AD:VAF:C:PS	1|0:31:54:12:0.222222:DV:140500
contig_383	277817	.	A	T	64.4	PASS	.	GT:GQ:DP:AD:VAF:C:PS	0|1:63:56:25:0.446429:DV:140500
contig_383	277907	.	C	T	21	PASS	.	GT:GQ:DP:AD:VAF:C:PS	1|0:21:55:26:0.473:P:140500
contig_383	277955	.	C	T	18	PASS	.	GT:GQ:DP:AD:VAF:C:PS	0|1:18:49:22:0.449:P:140500
contig_383	278025	.	C	T	19	PASS	.	GT:GQ:DP:AD:VAF:C:PS	0|1:19:50:23:0.46:P:140500
contig_383	278875	.	T	A	17	PASS	.	GT:GQ:DP:AD:VAF:C:PS	0|1:17:58:22:0.379:P:140500
contig_383	278928	.	G	C	54.2	PASS	.	GT:GQ:DP:AD:VAF:C:PS	0|1:54:60:19:0.316667:DV:140500
contig_383	278930	.	C	A	55	PASS	.	GT:GQ:DP:AD:VAF:C:PS	0|1:55:62:20:0.322581:DV:140500
contig_383	278973	.	G	A	19	PASS	.	GT:GQ:DP:AD:VAF:C:PS	0|1:19:63:25:0.397:P:140500
contig_383	279053	.	T	A	63.5	PASS	.	GT:GQ:DP:AD:VAF:C:PS	0|1:62:65:26:0.4:DV:140500
contig_383	279263	.	T	A	16	PASS	.	GT:GQ:DP:AD:VAF:C:PS	0|1:16:63:27:0.429:P:140500
contig_383	279415	.	G	C	17	PASS	.	GT:GQ:DP:AD:VAF:C:PS	0|1:17:70:26:0.371:P:140500
contig_383	279499	.	G	A	18	PASS	.	GT:GQ:DP:AD:VAF:C:PS	0|1:18:64:31:0.484:P:140500
contig_383	279644	.	G	C	52.5	PASS	.	GT:GQ:DP:AD:VAF:C:PS	0|1:53:65:26:0.4:DV:140500
contig_383	279657	.	A	G	54.4	PASS	.	GT:GQ:DP:AD:VAF:C:PS	0|1:54:54:21:0.388889:DV:140500
contig_383	279865	.	CT	C	11	PASS	.	GT:GQ:DP:AD:VAF:C:PS	0|1:11:64:22:0.344:P:140500
contig_383	279919	.	C	T	38.6	PASS	.	GT:GQ:DP:AD:VAF:C:PS	1|0:39:48:14:0.291667:DV:140500
contig_383	279965	.	A	G	19	PASS	.	GT:GQ:DP:AD:VAF:C:PS	1|0:19:69:30:0.435:P:140500
contig_383	280046	.	G	A	18	PASS	.	GT:GQ:DP:AD:VAF:C	0/1:18:64:27:0.422:P
contig_383	280265	.	AT	A	9	PASS	.	GT:GQ:DP:AD:VAF:C:PS	0|1:8:59:16:0.271186:DV:140500
contig_383	280602	.	T	C	21	PASS	.	GT:GQ:DP:AD:VAF:C:PS	1|0:21:62:29:0.468:P:140500
contig_383	280862	.	A	G	18	PASS	.	GT:GQ:DP:AD:VAF:C:PS	0|1:18:60:26:0.433:P:140500
contig_383	280937	.	C	T	21	PASS	.	GT:GQ:DP:AD:VAF:C:PS	0|1:21:57:26:0.456:P:140500
contig_383	281095	.	C	G	18	PASS	.	GT:GQ:DP:AD:VAF:C:PS	0|1:18:58:25:0.431:P:140500
contig_383	281189	.	T	A	18	PASS	.	GT:GQ:DP:AD:VAF:C:PS	0|1:18:62:27:0.435:P:140500
contig_383	281263	.	A	G	61	PASS	.	GT:GQ:DP:AD:VAF:C:PS	0|1:61:65:30:0.461538:DV:140500
contig_383	281269	.	T	C	49.5	PASS	.	GT:GQ:DP:AD:VAF:C:PS	0|1:49:64:29:0.453125:DV:140500
contig_383	282161	.	G	A	21	PASS	.	GT:GQ:DP:AD:VAF:C:PS	0|1:21:60:27:0.45:P:140500
contig_383	282249	.	G	A	20	PASS	.	GT:GQ:DP:AD:VAF:C:PS	0|1:20:57:23:0.404:P:140500
contig_383	282524	.	A	G	18	PASS	.	GT:GQ:DP:AD:VAF:C:PS	0|1:18:63:30:0.476:P:140500
contig_383	282762	.	G	A	19	PASS	.	GT:GQ:DP:AD:VAF:C:PS	1|0:19:63:29:0.46:P:140500
contig_383	282808	.	TTTA	T	13	PASS	.	GT:GQ:DP:AD:VAF:C:PS	1|0:13:63:20:0.317:P:140500
contig_383	283729	.	AT	A	57	PASS	.	GT:GQ:DP:AD:VAF:C:PS	1|0:55:73:31:0.424658:DV:140500
contig_383	283731	.	TC	T	42.2	PASS	.	GT:GQ:DP:AD:VAF:C:PS	0|1:39:70:31:0.442857:DV:140500
contig_383	283751	.	C	T	19	PASS	.	GT:GQ:DP:AD:VAF:C:PS	1|0:19:73:37:0.507:P:140500
contig_383	283780	.	A	G	48.7	PASS	.	GT:GQ:DP:AD:VAF:C:PS	1|0:49:72:32:0.444444:DV:140500
contig_383	283781	.	A	G	53.6	PASS	.	GT:GQ:DP:AD:VAF:C:PS	1|0:53:72:35:0.486111:DV:140500
contig_383	283787	.	A	G	58	PASS	.	GT:GQ:DP:AD:VAF:C:PS	1|0:56:71:33:0.464789:DV:140500
contig_383	283793	.	C	T	61.6	PASS	.	GT:GQ:DP:AD:VAF:C:PS	0|1:56:71:35:0.492958:DV:140500
contig_383	283800	.	GATAAA	G	44.6	PASS	.	GT:GQ:DP:AD:VAF:C:PS	0|1:22:70:34:0.485714:DV:140500
contig_383	283810	.	G	A	55.4	PASS	.	GT:GQ:DP:AD:VAF:C:PS	1|0:55:71:35:0.492958:DV:140500
contig_383	284011	.	A	G	21	PASS	.	GT:GQ:DP:AD:VAF:C:PS	1|0:21:67:31:0.463:P:140500
contig_383	284729	.	G	A	22	PASS	.	GT:GQ:DP:AD:VAF:C:PS	1|0:22:58:27:0.466:P:140500
contig_383	285640	.	C	T	20	PASS	.	GT:GQ:DP:AD:VAF:C:PS	1|0:20:54:24:0.444:P:140500
contig_383	286393	.	A	AT	11	PASS	.	GT:GQ:DP:AD:VAF:C:PS	0|1:11:54:22:0.407:P:140500
contig_383	287748	.	AAATATC	A	58.3	PASS	.	GT:GQ:DP:AD:VAF:C:PS	0|1:56:53:28:0.528302:DV:140500
contig_383	287757	.	G	T	52.5	PASS	.	GT:GQ:DP:AD:VAF:C:PS	1|0:51:55:25:0.454545:DV:140500
contig_383	288408	.	G	A	21	PASS	.	GT:GQ:DP:AD:VAF:C:PS	1|0:21:56:20:0.357:P:140500
contig_383	289097	.	A	G	19	PASS	.	GT:GQ:DP:AD:VAF:C:PS	1|0:19:64:26:0.406:P:140500
contig_383	290024	.	A	G	19	PASS	.	GT:GQ:DP:AD:VAF:C:PS	1|0:19:63:29:0.46:P:140500
contig_383	290629	.	C	T	16	PASS	.	GT:GQ:DP:AD:VAF:C:PS	0|1:16:70:35:0.5:P:140500
contig_383	290851	.	C	T	20	PASS	.	GT:GQ:DP:AD:VAF:C:PS	1|0:20:69:30:0.435:P:140500
contig_383	292501	.	T	C	23	PASS	.	GT:GQ:DP:AD:VAF:C:PS	1|0:23:72:34:0.472:P:140500
contig_383	292548	.	C	T	21	PASS	.	GT:GQ:DP:AD:VAF:C:PS	0|1:21:74:36:0.486:P:140500
contig_383	292588	.	CT	C,CTT	12	PASS	.	GT:GQ:DP:AD:VAF:C:PS	1|2:12:74:34,32:0.459,0.432:P:140500
contig_383	292794	.	C	T	19	PASS	.	GT:GQ:DP:AD:VAF:C:PS	1|0:19:72:37:0.514:P:140500
contig_383	293422	.	T	C	20	PASS	.	GT:GQ:DP:AD:VAF:C:PS	1|0:20:67:30:0.448:P:140500
contig_383	293792	.	T	C	20	PASS	.	GT:GQ:DP:AD:VAF:C:PS	0|1:20:62:30:0.484:P:140500
contig_383	294779	.	CATATATATAT	C	23.2	PASS	.	GT:GQ:DP:AD:VAF:C:PS	0|1:23:48:11:0.229167:DV:140500
contig_383	295487	.	C	T	19	PASS	.	GT:GQ:DP:AD:VAF:C:PS	1|0:19:70:30:0.429:P:140500
contig_383	295679	.	G	A	21	PASS	.	GT:GQ:DP:AD:VAF:C:PS	1|0:21:68:27:0.397:P:140500
contig_383	295738	.	G	C	21	PASS	.	GT:GQ:DP:AD:VAF:C:PS	1|0:21:69:27:0.391:P:140500
contig_383	296283	.	A	G	16	PASS	.	GT:GQ:DP:AD:VAF:C:PS	1|0:16:71:25:0.352:P:140500
contig_383	296408	.	A	G	16	PASS	.	GT:GQ:DP:AD:VAF:C:PS	1|0:16:70:25:0.357:P:140500
contig_383	297315	.	T	C	17	PASS	.	GT:GQ:DP:AD:VAF:C:PS	1|0:17:69:23:0.333:P:140500
contig_383	299714	.	G	C	19	PASS	.	GT:GQ:DP:AD:VAF:C:PS	0|1:19:49:24:0.49:P:140500
contig_383	299791	.	G	A	20	PASS	.	GT:GQ:DP:AD:VAF:C:PS	0|1:20:50:24:0.48:P:140500
contig_383	300958	.	C	A	19	PASS	.	GT:GQ:DP:AD:VAF:C:PS	0|1:19:59:23:0.39:P:140500
contig_383	302081	.	CA	C	0.5	refCall	.	GT:GQ:DP:AD:VAF:C	./.:10:66:13:0.19697:DV
contig_383	304471	.	T	C	20	PASS	.	GT:GQ:DP:AD:VAF:C:PS	1|0:20:58:32:0.552:P:140500
contig_383	305106	.	C	T	21	PASS	.	GT:GQ:DP:AD:VAF:C:PS	0|1:21:58:26:0.448:P:140500
contig_383	306149	.	A	G	21	PASS	.	GT:GQ:DP:AD:VAF:C:PS	0|1:21:63:30:0.476:P:140500
contig_383	306185	.	T	C	16	PASS	.	GT:GQ:DP:AD:VAF:C:PS	0|1:16:64:31:0.484:P:140500
contig_383	306505	.	T	A	22	PASS	.	GT:GQ:DP:AD:VAF:C:PS	1|0:22:68:34:0.5:P:140500
contig_383	306862	.	A	G	21	PASS	.	GT:GQ:DP:AD:VAF:C:PS	0|1:21:66:34:0.515:P:140500
contig_383	307354	.	G	A	19	PASS	.	GT:GQ:DP:AD:VAF:C:PS	0|1:19:57:24:0.421:P:140500
contig_383	307739	.	C	CA	13	PASS	.	GT:GQ:DP:AD:VAF:C:PS	0|1:13:50:20:0.4:P:140500
contig_383	308256	.	GA	G	0	refCall	.	GT:GQ:DP:AD:VAF:C	0/0:32:51:17:0.333333:DV
contig_383	309485	.	T	G	47.6	PASS	.	GT:GQ:DP:AD:VAF:C:PS	0|1:48:55:19:0.345455:DV:140500
contig_383	310013	.	C	T	17	PASS	.	GT:GQ:DP:AD:VAF:C:PS	0|1:17:47:18:0.383:P:140500
contig_383	311487	.	A	G	21	PASS	.	GT:GQ:DP:AD:VAF:C:PS	1|0:21:48:20:0.417:P:140500
contig_383	312218	.	G	A	39	PASS	.	GT:GQ:DP:AD:VAF:C:PS	1|0:39:47:19:0.404255:DV:140500
contig_383	312644	.	T	C	18	PASS	.	GT:GQ:DP:AD:VAF:C:PS	1|0:18:52:16:0.308:P:140500
contig_383	312813	.	CTT	C,CT	14	PASS	.	GT:GQ:DP:AD:VAF:C:PS	1|0:14:52:18,7:0.346,0.135:P:140500
contig_383	316406	.	C	T	19	PASS	.	GT:GQ:DP:AD:VAF:C:PS	1|0:19:52:22:0.423:P:140500
contig_383	316509	.	TTA	T	12	PASS	.	GT:GQ:DP:AD:VAF:C:PS	1|0:12:45:17:0.378:P:140500
contig_383	319439	.	ATAAAATTAATATTAAAATAATAT	A	35.1	PASS	.	GT:GQ:DP:AD:VAF:C:PS	0|1:35:61:21:0.344262:DV:140500
contig_383	320274	.	G	A	24	PASS	.	GT:GQ:DP:AD:VAF:C:PS	1|0:24:57:22:0.386:P:140500
contig_383	320936	.	A	T	19	PASS	.	GT:GQ:DP:AD:VAF:C:PS	1|0:19:54:25:0.463:P:140500
contig_383	321026	.	CGCT	C	40.5	PASS	.	GT:GQ:DP:AD:VAF:C:PS	1|0:40:55:25:0.454545:DV:140500
contig_383	321030	.	A	T	52.4	PASS	.	GT:GQ:DP:AD:VAF:C:PS	0|1:43:55:28:0.509091:DV:140500
contig_383	321087	.	C	T	19	PASS	.	GT:GQ:DP:AD:VAF:C:PS	1|0:19:55:24:0.436:P:140500
contig_383	321691	.	CAA	C	19	PASS	.	GT:GQ:DP:AD:VAF:C:PS	0|1:19:53:25:0.472:P:140500
contig_383	322623	.	ATGG	A	21	PASS	.	GT:GQ:DP:AD:VAF:C:PS	1|0:21:49:22:0.449:P:140500
contig_383	322674	.	G	C	22	PASS	.	GT:GQ:DP:AD:VAF:C:PS	1|0:22:47:19:0.404:P:140500
contig_383	326423	.	A	G	19	PASS	.	GT:GQ:DP:AD:VAF:C:PS	0|1:19:52:26:0.5:P:140500
contig_383	328478	.	G	A	21	PASS	.	GT:GQ:DP:AD:VAF:C:PS	0|1:21:67:31:0.463:P:140500
contig_383	329582	.	G	A	19	PASS	.	GT:GQ:DP:AD:VAF:C:PS	1|0:19:64:34:0.531:P:140500
contig_383	329599	.	GTAT	G	14	PASS	.	GT:GQ:DP:AD:VAF:C:PS	1|0:14:66:30:0.455:P:140500
contig_383	331675	.	C	T	18	PASS	.	GT:GQ:DP:AD:VAF:C:PS	0|1:18:53:22:0.415:P:140500
contig_383	333057	.	CAT	C	37.2	PASS	.	GT:GQ:DP:AD:VAF:C:PS	0|1:37:56:20:0.357143:DV:140500
contig_383	333307	.	C	T	20	PASS	.	GT:GQ:DP:AD:VAF:C:PS	0|1:20:71:31:0.437:P:140500
contig_383	333602	.	TA	T	0	refCall	.	GT:GQ:DP:AD:VAF:C	0/0:24:75:14:0.186667:DV
contig_383	334167	.	T	C	20	PASS	.	GT:GQ:DP:AD:VAF:C:PS	0|1:20:75:33:0.44:P:140500
contig_383	334591	.	GCGAAAAA	G	62.2	PASS	.	GT:GQ:DP:AD:VAF:C:PS	0|1:62:75:30:0.4:DV:140500
contig_383	334870	.	A	AT	0.1	refCall	.	GT:GQ:DP:AD:VAF:C	./.:16:86:12:0.139535:DV
contig_383	335365	.	A	G	21	PASS	.	GT:GQ:DP:AD:VAF:C:PS	0|1:21:78:32:0.41:P:140500
contig_383	335725	.	A	G	17	PASS	.	GT:GQ:DP:AD:VAF:C:PS	0|1:17:76:30:0.395:P:140500
contig_383	335749	.	C	T	19	PASS	.	GT:GQ:DP:AD:VAF:C:PS	0|1:19:76:31:0.408:P:140500
contig_383	335783	.	T	C	19	PASS	.	GT:GQ:DP:AD:VAF:C:PS	0|1:19:74:29:0.392:P:140500
contig_383	335863	.	C	T	7.7	PASS	.	GT:GQ:DP:AD:VAF:C:PS	1|0:8:63:16:0.253968:DV:140500
contig_383	335864	.	C	T	0	refCall	.	GT:GQ:DP:AD:VAF:C	0/0:50:72:16:0.222222:DV
contig_383	336125	.	GGA	G	36	PASS	.	GT:GQ:DP:AD:VAF:C:PS	0|1:32:65:17:0.261538:DV:140500
contig_383	336327	.	A	G	17	PASS	.	GT:GQ:DP:AD:VAF:C:PS	0|1:17:67:24:0.358:P:140500
contig_383	337389	.	A	G	60.8	PASS	.	GT:GQ:DP:AD:VAF:C:PS	0|1:61:60:18:0.3:DV:140500
contig_383	337574	.	G	T	53	PASS	.	GT:GQ:DP:AD:VAF:C:PS	0|1:53:60:20:0.333333:DV:140500
contig_383	338620	.	G	A	17	PASS	.	GT:GQ:DP:AD:VAF:C:PS	0|1:17:56:21:0.375:P:140500
contig_383	340780	.	A	G	20	PASS	.	GT:GQ:DP:AD:VAF:C:PS	1|0:20:51:23:0.451:P:140500
contig_383	340825	.	A	G	16	PASS	.	GT:GQ:DP:AD:VAF:C:PS	1|0:16:52:24:0.462:P:140500
contig_383	340836	.	T	TA	30.3	PASS	.	GT:GQ:DP:AD:VAF:C:PS	0|1:15:51:10:0.196078:DV:140500
contig_383	340838	.	A	AG	41	PASS	.	GT:GQ:DP:AD:VAF:C:PS	1|0:29:45:16:0.355556:DV:140500
contig_383	340881	.	A	G	20	PASS	.	GT:GQ:DP:AD:VAF:C:PS	1|0:20:52:23:0.442:P:140500
contig_383	341024	.	A	G	16	PASS	.	GT:GQ:DP:AD:VAF:C:PS	1|0:16:51:21:0.412:P:140500
contig_383	341331	.	A	G	20	PASS	.	GT:GQ:DP:AD:VAF:C:PS	1|0:20:50:23:0.46:P:140500
contig_383	341406	.	A	G	19	PASS	.	GT:GQ:DP:AD:VAF:C:PS	1|0:19:48:22:0.458:P:140500
contig_383	341431	.	T	C	21	PASS	.	GT:GQ:DP:AD:VAF:C:PS	1|0:21:49:24:0.49:P:140500
contig_383	341487	.	T	G	19	PASS	.	GT:GQ:DP:AD:VAF:C:PS	0|1:19:49:24:0.49:P:140500
contig_383	341524	.	C	T	21	PASS	.	GT:GQ:DP:AD:VAF:C:PS	0|1:21:48:24:0.5:P:140500
contig_383	341601	.	ACTAT	A	14	PASS	.	GT:GQ:DP:AD:VAF:C:PS	1|0:14:46:18:0.391:P:140500
contig_383	341625	.	CAA	C	17	PASS	.	GT:GQ:DP:AD:VAF:C:PS	1|0:17:49:23:0.469:P:140500
contig_383	342194	.	C	T	20	PASS	.	GT:GQ:DP:AD:VAF:C:PS	1|0:20:57:29:0.509:P:140500
contig_383	342212	.	A	G	67.5	PASS	.	GT:GQ:DP:AD:VAF:C:PS	0|1:67:59:26:0.440678:DV:140500
contig_383	342296	.	G	A	61.7	PASS	.	GT:GQ:DP:AD:VAF:C:PS	0|1:61:55:23:0.418182:DV:140500
contig_383	343154	.	C	G	18	PASS	.	GT:GQ:DP:AD:VAF:C:PS	1|0:18:53:23:0.434:P:140500
contig_383	344607	.	A	G	9.3	PASS	.	GT:GQ:DP:AD:VAF:C	1/1:9:61:11:0.180328:DV
contig_383	344927	.	A	G	71.3	PASS	.	GT:GQ:DP:AD:VAF:C:PS	1|0:69:58:21:0.362069:DV:140500
contig_383	345290	.	C	T	16	PASS	.	GT:GQ:DP:AD:VAF:C:PS	0|1:16:45:23:0.511:P:140500
contig_383	345456	.	AT	A	18	PASS	.	GT:GQ:DP:AD:VAF:C:PS	1|0:18:44:20:0.455:P:140500
contig_383	345659	.	C	T	19	PASS	.	GT:GQ:DP:AD:VAF:C:PS	1|0:19:45:21:0.467:P:140500
contig_383	346152	.	C	T	21	PASS	.	GT:GQ:DP:AD:VAF:C:PS	1|0:21:46:21:0.457:P:140500
contig_383	346957	.	GTATA	G	12	PASS	.	GT:GQ:DP:AD:VAF:C:PS	1|0:12:41:14:0.341:P:140500
contig_383	350949	.	GA	G	0	refCall	.	GT:GQ:DP:AD:VAF:C	0/0:35:52:14:0.269231:DV
contig_383	350950	.	A	G	40.5	PASS	.	GT:GQ:DP:AD:VAF:C:PS	1|0:41:37:11:0.297297:DV:140500
contig_383	351420	.	AAAAGC	A,ACAAAGC	59.3	PASS	.	GT:GQ:DP:AD:VAF:C:PS	1|2:30:47:23,19:0.489362,0.404255:DV:140500
contig_383	351845	.	C	G	19	PASS	.	GT:GQ:DP:AD:VAF:C:PS	1|0:19:50:18:0.36:P:140500
contig_383	351989	.	C	A	18	PASS	.	GT:GQ:DP:AD:VAF:C:PS	1|0:18:52:21:0.404:P:140500
contig_383	352206	.	G	C	20	PASS	.	GT:GQ:DP:AD:VAF:C:PS	1|0:20:52:18:0.346:P:140500
contig_383	352223	.	TA	T	14	PASS	.	GT:GQ:DP:AD:VAF:C:PS	1|0:14:49:15:0.306:P:140500
contig_383	352290	.	T	A	18	PASS	.	GT:GQ:DP:AD:VAF:C:PS	1|0:18:46:16:0.348:P:140500
contig_383	352927	.	T	C	5.7	PASS	.	GT:GQ:DP:AD:VAF:C	1/1:6:11:7:0.636364:DV
contig_383	352928	.	T	C	1.4	refCall	.	GT:GQ:DP:AD:VAF:C	./.:6:16:5:0.3125:DV
contig_383	352929	.	T	C	0.2	refCall	.	GT:GQ:DP:AD:VAF:C	./.:13:29:12:0.413793:DV
contig_383	352956	.	T	A	2.5	refCall	.	GT:GQ:DP:AD:VAF:C	./.:4:35:10:0.285714:DV
contig_383	353059	.	T	C	24.3	PASS	.	GT:GQ:DP:AD:VAF:C:PS	0|1:6:34:21:0.617647:DV:140500
contig_383	353103	.	T	TTA	1.3	refCall	.	GT:GQ:DP:AD:VAF:C	./.:6:32:6:0.1875:DV
contig_383	353207	.	A	G	7.1	PASS	.	GT:GQ:DP:AD:VAF:C:PS	1|0:7:33:9:0.272727:DV:140500
contig_383	353603	.	C	T	2	refCall	.	GT:GQ:DP:AD:VAF:C	./.:4:38:9:0.236842:DV
contig_383	353635	.	T	C	3.3	PASS	.	GT:GQ:DP:AD:VAF:C:PS	1|0:3:36:9:0.25:DV:140500
contig_383	353835	.	T	A	19.6	PASS	.	GT:GQ:DP:AD:VAF:C:PS	0|1:16:36:23:0.638889:DV:140500
contig_383	353870	.	A	G	21	PASS	.	GT:GQ:DP:AD:VAF:C:PS	0|1:10:38:23:0.605263:DV:140500
contig_383	353964	.	G	A	9.7	PASS	.	GT:GQ:DP:AD:VAF:C:PS	1|0:9:35:9:0.257143:DV:140500
contig_383	354071	.	T	C	20.3	PASS	.	GT:GQ:DP:AD:VAF:C	0/1:10:40:23:0.575:DV
contig_383	354080	.	G	T	9.4	PASS	.	GT:GQ:DP:AD:VAF:C:PS	1|0:9:37:10:0.27027:DV:140500
contig_383	354179	.	C	T	16	PASS	.	GT:GQ:DP:AD:VAF:C	0/1:16:38:24:0.632:P
contig_383	354971	.	T	C	19.8	PASS	.	GT:GQ:DP:AD:VAF:C:PS	0|1:18:30:14:0.466667:DV:140500
contig_383	355141	.	TAAATTCGC	T	16	PASS	.	GT:GQ:DP:AD:VAF:C:PS	0|1:15:38:20:0.526316:DV:140500
contig_383	355784	.	G	A	13.5	PASS	.	GT:GQ:DP:AD:VAF:C:PS	0|1:13:34:19:0.558824:DV:140500
contig_383	355788	.	C	A	13.1	PASS	.	GT:GQ:DP:AD:VAF:C:PS	0|1:13:34:17:0.5:DV:140500
contig_383	355891	.	A	G	19	PASS	.	GT:GQ:DP:AD:VAF:C:PS	1|0:19:36:15:0.417:P:140500
contig_383	355994	.	C	T	16	PASS	.	GT:GQ:DP:AD:VAF:C:PS	1|0:16:34:12:0.353:P:140500
contig_383	356196	.	C	T	17	PASS	.	GT:GQ:DP:AD:VAF:C:PS	0|1:17:33:17:0.515:P:140500
contig_383	357475	.	C	T	35.6	PASS	.	GT:GQ:DP:AD:VAF:C:PS	0|1:35:39:15:0.384615:DV:140500
contig_383	357970	.	A	G	0.1	refCall	.	GT:GQ:DP:AD:VAF:C	./.:19:35:6:0.171429:DV
contig_383	358005	.	T	C	16	PASS	.	GT:GQ:DP:AD:VAF:C	1/1:16:34:24:0.706:P
contig_383	358976	.	G	A	0.4	refCall	.	GT:GQ:DP:AD:VAF:C	./.:10:33:6:0.181818:DV
contig_383	359178	.	G	A	8.4	PASS	.	GT:GQ:DP:AD:VAF:C:PS	1|0:6:36:24:0.666667:DV:140500
contig_383	359281	.	T	C	17	PASS	.	GT:GQ:DP:AD:VAF:C:PS	1|0:17:36:24:0.667:P:140500
contig_383	359384	.	G	T	0.9	refCall	.	GT:GQ:DP:AD:VAF:C	./.:7:35:10:0.285714:DV
contig_383	359388	.	C	T	0.8	refCall	.	GT:GQ:DP:AD:VAF:C	./.:8:35:7:0.2:DV
contig_383	360018	.	TATTTGCGA	T	0.6	refCall	.	GT:GQ:DP:AD:VAF:C	./.:9:37:10:0.27027:DV
contig_383	360201	.	A	G	2.7	refCall	.	GT:GQ:DP:AD:VAF:C	./.:3:31:5:0.16129:DV
contig_383	361337	.	A	T	0	refCall	.	GT:GQ:DP:AD:VAF:C	0/0:24:47:7:0.148936:DV
contig_383	361537	.	G	A	0	refCall	.	GT:GQ:DP:AD:VAF:C	0/0:24:47:9:0.191489:DV
contig_383	361965	.	C	T	0.1	refCall	.	GT:GQ:DP:AD:VAF:C	./.:16:47:13:0.276596:DV
contig_383	362053	.	AAT	A	0.5	refCall	.	GT:GQ:DP:AD:VAF:C	./.:10:45:15:0.333333:DV
contig_383	362115	.	A	G	1.3	refCall	.	GT:GQ:DP:AD:VAF:C	./.:6:43:12:0.27907:DV
contig_383	362218	.	T	A	0.5	refCall	.	GT:GQ:DP:AD:VAF:C	./.:10:41:11:0.268293:DV
contig_383	362236	.	TAA	T	2.2	refCall	.	GT:GQ:DP:AD:VAF:C	./.:4:41:5:0.121951:DV
contig_383	362502	.	C	A	1.5	refCall	.	GT:GQ:DP:AD:VAF:C	./.:5:44:14:0.318182:DV
contig_383	362646	.	A	G	0.2	refCall	.	GT:GQ:DP:AD:VAF:C	./.:13:42:12:0.285714:DV
contig_383	362737	.	T	A	0.4	refCall	.	GT:GQ:DP:AD:VAF:C	./.:10:45:12:0.266667:DV
contig_383	363004	.	A	G	0.1	refCall	.	GT:GQ:DP:AD:VAF:C	./.:16:47:15:0.319149:DV
contig_383	363055	.	A	G	0	refCall	.	GT:GQ:DP:AD:VAF:C	0/0:21:48:14:0.291667:DV
contig_383	363256	.	A	G	0	refCall	.	GT:GQ:DP:AD:VAF:C	0/0:21:57:18:0.315789:DV
contig_383	363299	.	A	G	0.4	refCall	.	GT:GQ:DP:AD:VAF:C	./.:11:54:16:0.296296:DV
contig_383	363805	.	T	C	20	PASS	.	GT:GQ:DP:AD:VAF:C:PS	0|1:20:61:27:0.443:P:140500
contig_383	363876	.	T	C	65.3	PASS	.	GT:GQ:DP:AD:VAF:C:PS	0|1:65:54:23:0.425926:DV:140500
contig_383	364074	.	AT	A	0.5	refCall	.	GT:GQ:DP:AD:VAF:C	./.:9:54:18:0.333333:DV
contig_383	364459	.	AT	A	0.1	refCall	.	GT:GQ:DP:AD:VAF:C	./.:19:51:12:0.235294:DV
contig_383	364460	.	T	A	18.6	PASS	.	GT:GQ:DP:AD:VAF:C:PS	0|1:19:39:9:0.230769:DV:140500
contig_383	364971	.	A	G	21	PASS	.	GT:GQ:DP:AD:VAF:C:PS	1|0:21:49:20:0.408:P:140500
contig_383	367592	.	T	C	20	PASS	.	GT:GQ:DP:AD:VAF:C:PS	1|0:20:67:31:0.463:P:140500
contig_383	368087	.	C	A	19	PASS	.	GT:GQ:DP:AD:VAF:C:PS	0|1:19:63:28:0.444:P:140500
contig_383	369330	.	G	GT	11	PASS	.	GT:GQ:DP:AD:VAF:C:PS	0|1:11:54:8:0.148:P:140500
contig_383	369369	.	T	TC	20.3	PASS	.	GT:GQ:DP:AD:VAF:C:PS	0|1:20:53:16:0.301887:DV:140500
contig_383	369370	.	T	C	34.4	PASS	.	GT:GQ:DP:AD:VAF:C:PS	0|1:34:53:19:0.358491:DV:140500
contig_383	369383	.	T	C	16	PASS	.	GT:GQ:DP:AD:VAF:C:PS	0|1:16:53:20:0.377:P:140500
contig_383	369592	.	G	A	18	PASS	.	GT:GQ:DP:AD:VAF:C:PS	0|1:18:51:18:0.353:P:140500
contig_383	369609	.	A	G	19	PASS	.	GT:GQ:DP:AD:VAF:C:PS	0|1:19:55:22:0.4:P:140500
contig_383	369795	.	C	A	48.4	PASS	.	GT:GQ:DP:AD:VAF:C:PS	0|1:48:50:19:0.38:DV:140500
contig_383	369796	.	G	A	43.6	PASS	.	GT:GQ:DP:AD:VAF:C:PS	0|1:43:55:23:0.418182:DV:140500
contig_383	370229	.	TTA	T	0	refCall	.	GT:GQ:DP:AD:VAF:C	0/0:22:52:17:0.326923:DV
contig_383	373565	.	C	T	19	PASS	.	GT:GQ:DP:AD:VAF:C:PS	0|1:19:51:20:0.392:P:140500
contig_383	375406	.	GA	G	1	refCall	.	GT:GQ:DP:AD:VAF:C	./.:7:50:14:0.28:DV
contig_383	381752	.	GA	G	0	refCall	.	GT:GQ:DP:AD:VAF:C	0/0:22:47:7:0.148936:DV
contig_383	389829	.	TTGCGTACG	T	14	PASS	.	GT:GQ:DP:AD:VAF:C:PS	1|0:14:52:19:0.365:P:389828
contig_383	390266	.	G	A	20	PASS	.	GT:GQ:DP:AD:VAF:C:PS	0|1:20:48:21:0.438:P:389828
contig_383	390421	.	C	T	50.4	PASS	.	GT:GQ:DP:AD:VAF:C:PS	0|1:50:47:14:0.297872:DV:389828
contig_383	390829	.	A	G	16	PASS	.	GT:GQ:DP:AD:VAF:C:PS	0|1:16:49:20:0.408:P:389828
contig_383	391858	.	T	C	19	PASS	.	GT:GQ:DP:AD:VAF:C:PS	1|0:19:46:19:0.413:P:389828
contig_383	392095	.	G	GACGC	13	PASS	.	GT:GQ:DP:AD:VAF:C:PS	1|0:13:46:17:0.37:P:389828
contig_383	392230	.	C	A	19	PASS	.	GT:GQ:DP:AD:VAF:C:PS	0|1:19:46:20:0.435:P:389828
contig_383	393033	.	C	G	18	PASS	.	GT:GQ:DP:AD:VAF:C:PS	0|1:18:61:28:0.459:P:389828
contig_383	393230	.	A	G	21	PASS	.	GT:GQ:DP:AD:VAF:C:PS	0|1:21:60:27:0.45:P:389828
contig_383	393324	.	C	A	17	PASS	.	GT:GQ:DP:AD:VAF:C:PS	0|1:17:60:26:0.433:P:389828
contig_383	393500	.	T	C	16	PASS	.	GT:GQ:DP:AD:VAF:C:PS	0|1:16:58:24:0.414:P:389828
contig_383	393533	.	T	C	17	PASS	.	GT:GQ:DP:AD:VAF:C:PS	0|1:17:58:23:0.397:P:389828
contig_383	393715	.	A	G	16	PASS	.	GT:GQ:DP:AD:VAF:C:PS	0|1:16:58:24:0.414:P:389828
contig_383	393762	.	TTA	T	17	PASS	.	GT:GQ:DP:AD:VAF:C:PS	0|1:17:59:26:0.441:P:389828
contig_383	393791	.	A	G	62.2	PASS	.	GT:GQ:DP:AD:VAF:C:PS	0|1:62:60:26:0.433333:DV:389828
contig_383	394268	.	A	G	20	PASS	.	GT:GQ:DP:AD:VAF:C:PS	1|0:20:70:34:0.486:P:389828
contig_383	394822	.	A	G	54.9	PASS	.	GT:GQ:DP:AD:VAF:C:PS	0|1:55:60:23:0.383333:DV:389828
contig_383	394852	.	TTATATATGA	T	11	PASS	.	GT:GQ:DP:AD:VAF:C:PS	0|1:11:60:21:0.35:P:389828
contig_383	395230	.	CT	C	0.1	refCall	.	GT:GQ:DP:AD:VAF:C	./.:17:70:16:0.228571:DV
contig_383	397449	.	A	G	17	PASS	.	GT:GQ:DP:AD:VAF:C:PS	0|1:17:53:23:0.434:P:389828
contig_383	398430	.	G	A	21	PASS	.	GT:GQ:DP:AD:VAF:C:PS	1|0:21:47:18:0.383:P:389828
contig_383	399017	.	G	A	21	PASS	.	GT:GQ:DP:AD:VAF:C:PS	1|0:21:51:21:0.412:P:389828
contig_383	399101	.	T	C	62.2	PASS	.	GT:GQ:DP:AD:VAF:C:PS	1|0:62:54:22:0.407407:DV:389828
contig_383	399131	.	C	G	61.5	PASS	.	GT:GQ:DP:AD:VAF:C:PS	1|0:61:52:20:0.384615:DV:389828
contig_383	402364	.	AAT	A	41.5	PASS	.	GT:GQ:DP:AD:VAF:C:PS	0|1:15:56:25:0.446429:DV:389828
contig_383	403085	.	G	A	21	PASS	.	GT:GQ:DP:AD:VAF:C:PS	1|0:21:49:19:0.388:P:389828
contig_383	403230	.	A	G	0	refCall	.	GT:GQ:DP:AD:VAF:C	0/0:20:50:21:0.42:DV
contig_383	404549	.	T	C	17	PASS	.	GT:GQ:DP:AD:VAF:C:PS	0|1:17:42:16:0.381:P:389828
contig_383	404881	.	CAG	C	25.1	PASS	.	GT:GQ:DP:AD:VAF:C:PS	1|0:25:52:16:0.307692:DV:389828
contig_383	405584	.	AAC	A	14	PASS	.	GT:GQ:DP:AD:VAF:C:PS	1|0:14:45:16:0.356:P:389828
contig_383	406399	.	C	T	19	PASS	.	GT:GQ:DP:AD:VAF:C:PS	1|0:19:46:16:0.348:P:389828
contig_383	408150	.	CA	C	0.1	refCall	.	GT:GQ:DP:AD:VAF:C	./.:18:53:23:0.433962:DV
contig_383	409016	.	TTAA	T	20	PASS	.	GT:GQ:DP:AD:VAF:C:PS	1|0:20:54:24:0.444:P:389828
contig_383	409975	.	C	T	19	PASS	.	GT:GQ:DP:AD:VAF:C:PS	0|1:19:61:26:0.426:P:389828
contig_383	411197	.	C	T	16	PASS	.	GT:GQ:DP:AD:VAF:C:PS	0|1:16:54:20:0.37:P:389828
contig_383	412141	.	AT	A	3.2	refCall	.	GT:GQ:DP:AD:VAF:C	./.:3:56:13:0.232143:DV
contig_383	412146	.	T	A	0.1	refCall	.	GT:GQ:DP:AD:VAF:C	./.:18:50:8:0.16:DV
contig_383	414287	.	A	G	21	PASS	.	GT:GQ:DP:AD:VAF:C:PS	1|0:21:54:27:0.5:P:389828
contig_383	414412	.	G	A	21	PASS	.	GT:GQ:DP:AD:VAF:C:PS	1|0:21:54:32:0.593:P:389828
contig_383	414442	.	C	T	43	PASS	.	GT:GQ:DP:AD:VAF:C:PS	0|1:43:53:22:0.415094:DV:389828
contig_383	414484	.	A	G	46.9	PASS	.	GT:GQ:DP:AD:VAF:C:PS	0|1:47:52:21:0.403846:DV:389828
contig_383	414498	.	C	T	43.3	PASS	.	GT:GQ:DP:AD:VAF:C:PS	0|1:43:52:20:0.384615:DV:389828
contig_383	414514	.	T	C	16	PASS	.	GT:GQ:DP:AD:VAF:C:PS	0|1:16:53:21:0.396:P:389828
contig_383	415394	.	C	T	20	PASS	.	GT:GQ:DP:AD:VAF:C:PS	1|0:20:62:26:0.419:P:389828
contig_383	415892	.	C	T	21	PASS	.	GT:GQ:DP:AD:VAF:C:PS	1|0:21:60:24:0.4:P:389828
contig_383	417501	.	T	C	43.5	PASS	.	GT:GQ:DP:AD:VAF:C:PS	0|1:43:67:30:0.447761:DV:389828
contig_383	418255	.	AT	A	1.9	refCall	.	GT:GQ:DP:AD:VAF:C	./.:4:57:23:0.403509:DV
contig_383	420025	.	T	G	18	PASS	.	GT:GQ:DP:AD:VAF:C:PS	0|1:18:65:27:0.415:P:389828
contig_383	420042	.	G	A	23	PASS	.	GT:GQ:DP:AD:VAF:C:PS	1|0:23:66:37:0.561:P:389828
contig_383	420509	.	G	A	21	PASS	.	GT:GQ:DP:AD:VAF:C:PS	0|1:21:68:29:0.426:P:389828
contig_383	420570	.	A	C	21	PASS	.	GT:GQ:DP:AD:VAF:C:PS	1|0:21:65:31:0.477:P:389828
contig_383	420606	.	A	G	16	PASS	.	GT:GQ:DP:AD:VAF:C:PS	0|1:16:65:22:0.338:P:389828
contig_383	420708	.	G	A	19	PASS	.	GT:GQ:DP:AD:VAF:C:PS	0|1:19:66:24:0.364:P:389828
contig_383	420852	.	A	C	17	PASS	.	GT:GQ:DP:AD:VAF:C:PS	0|1:17:65:29:0.446:P:389828
contig_383	422085	.	CAT	C	14	PASS	.	GT:GQ:DP:AD:VAF:C:PS	1|0:14:68:32:0.471:P:389828
contig_383	422933	.	A	G	19	PASS	.	GT:GQ:DP:AD:VAF:C:PS	1|0:19:67:31:0.463:P:389828
contig_383	423014	.	C	T	39.3	PASS	.	GT:GQ:DP:AD:VAF:C:PS	1|0:39:59:25:0.423729:DV:389828
contig_383	423383	.	CTT	C	16	PASS	.	GT:GQ:DP:AD:VAF:C:PS	1|0:16:69:31:0.449:P:389828
contig_383	424005	.	T	C	22	PASS	.	GT:GQ:DP:AD:VAF:C:PS	1|0:22:68:31:0.456:P:389828
contig_383	424204	.	A	G	21	PASS	.	GT:GQ:DP:AD:VAF:C:PS	1|0:21:65:30:0.462:P:389828
contig_383	424461	.	T	A	20	PASS	.	GT:GQ:DP:AD:VAF:C:PS	0|1:20:67:36:0.537:P:389828
contig_383	424472	.	C	T	16	PASS	.	GT:GQ:DP:AD:VAF:C:PS	1|0:16:68:28:0.412:P:389828
contig_383	425019	.	A	T	21	PASS	.	GT:GQ:DP:AD:VAF:C:PS	1|0:21:63:28:0.444:P:389828
contig_383	425031	.	G	A	24	PASS	.	GT:GQ:DP:AD:VAF:C:PS	1|0:24:63:25:0.397:P:389828
contig_383	425406	.	A	G	17	PASS	.	GT:GQ:DP:AD:VAF:C:PS	0|1:17:68:35:0.515:P:389828
contig_383	425727	.	G	A	22	PASS	.	GT:GQ:DP:AD:VAF:C:PS	1|0:22:69:33:0.478:P:389828
contig_383	426261	.	T	C	21	PASS	.	GT:GQ:DP:AD:VAF:C:PS	1|0:21:66:30:0.455:P:389828
contig_383	426509	.	C	T	19	PASS	.	GT:GQ:DP:AD:VAF:C:PS	1|0:19:63:28:0.444:P:389828
contig_383	426991	.	G	T	21	PASS	.	GT:GQ:DP:AD:VAF:C:PS	0|1:21:65:31:0.477:P:389828
contig_383	427002	.	T	C	19	PASS	.	GT:GQ:DP:AD:VAF:C:PS	0|1:19:67:30:0.448:P:389828
contig_383	427653	.	GT	G	12	PASS	.	GT:GQ:DP:AD:VAF:C	1/1:12:69:53:0.768:P
contig_383	427907	.	T	C	26.8	PASS	.	GT:GQ:DP:AD:VAF:C	1/1:8:73:50:0.684932:DV
contig_383	428124	.	TAC	T	2.1	refCall	.	GT:GQ:DP:AD:VAF:C	./.:4:76:19:0.25:DV
contig_383	428236	.	G	A	17	PASS	.	GT:GQ:DP:AD:VAF:C:PS	0|1:17:77:29:0.377:P:389828
contig_383	428287	.	AAT	A	2.2	refCall	.	GT:GQ:DP:AD:VAF:C	./.:4:78:25:0.320513:DV
contig_383	428422	.	C	T	6.1	PASS	.	GT:GQ:DP:AD:VAF:C	0/1:6:76:45:0.592105:DV
contig_383	428447	.	AGTG	A	2.8	refCall	.	GT:GQ:DP:AD:VAF:C	./.:3:77:39:0.506494:DV
contig_383	428464	.	CGTATT	C	9.1	PASS	.	GT:GQ:DP:AD:VAF:C:PS	0|1:8:72:31:0.430556:DV:389828
contig_383	428487	.	C	T	4.6	PASS	.	GT:GQ:DP:AD:VAF:C	0/1:4:79:51:0.64557:DV
contig_383	428500	.	C	T	3.8	PASS	.	GT:GQ:DP:AD:VAF:C	0/1:4:80:52:0.65:DV
contig_383	428587	.	C	T	6.7	PASS	.	GT:GQ:DP:AD:VAF:C	0/1:5:77:46:0.597403:DV
contig_383	428606	.	C	T	5.1	PASS	.	GT:GQ:DP:AD:VAF:C	0/1:5:77:45:0.584416:DV
contig_383	428708	.	A	G	1.7	refCall	.	GT:GQ:DP:AD:VAF:C	./.:5:79:47:0.594937:DV
contig_383	428747	.	G	A	5.5	PASS	.	GT:GQ:DP:AD:VAF:C	0/1:4:80:48:0.6:DV
contig_383	428761	.	C	T	5.4	PASS	.	GT:GQ:DP:AD:VAF:C	0/1:4:76:45:0.592105:DV
contig_383	429098	.	G	A	11.1	PASS	.	GT:GQ:DP:AD:VAF:C	0/1:9:76:42:0.552632:DV
contig_383	429221	.	G	A	3.2	PASS	.	GT:GQ:DP:AD:VAF:C	0/1:3:74:39:0.527027:DV
contig_383	429260	.	C	T	5.1	PASS	.	GT:GQ:DP:AD:VAF:C	0/1:5:77:43:0.558442:DV
contig_383	429284	.	CATATATAT	C	8.7	PASS	.	GT:GQ:DP:AD:VAF:C:PS	1|0:9:68:15:0.220588:DV:389828
contig_383	429296	.	T	A	3.3	PASS	.	GT:GQ:DP:AD:VAF:C	0/1:3:65:27:0.415385:DV
contig_383	429306	.	A	G	3.3	PASS	.	GT:GQ:DP:AD:VAF:C	0/1:3:72:33:0.458333:DV
contig_383	429456	.	G	A	1.8	refCall	.	GT:GQ:DP:AD:VAF:C	./.:5:73:38:0.520548:DV
contig_383	429479	.	T	G	1.5	refCall	.	GT:GQ:DP:AD:VAF:C	./.:5:72:32:0.444444:DV
contig_383	429598	.	C	T	13.4	PASS	.	GT:GQ:DP:AD:VAF:C	0/1:11:65:35:0.538462:DV
contig_383	429600	.	T	A	9.4	PASS	.	GT:GQ:DP:AD:VAF:C:PS	0|1:9:71:15:0.211268:DV:389828
contig_383	429635	.	T	C	0.6	refCall	.	GT:GQ:DP:AD:VAF:C	./.:9:60:10:0.166667:DV
contig_383	429741	.	G	A	5.4	PASS	.	GT:GQ:DP:AD:VAF:C	0/1:5:67:21:0.313433:DV
contig_383	429749	.	G	A	4.6	PASS	.	GT:GQ:DP:AD:VAF:C	0/1:4:67:37:0.552239:DV
contig_383	429774	.	C	G	1.5	refCall	.	GT:GQ:DP:AD:VAF:C	./.:5:65:28:0.430769:DV
contig_383	429840	.	G	C	1.1	refCall	.	GT:GQ:DP:AD:VAF:C	./.:7:65:14:0.215385:DV
contig_383	429882	.	G	C	1.1	refCall	.	GT:GQ:DP:AD:VAF:C	./.:7:61:19:0.311475:DV
contig_383	430067	.	A	G	4	PASS	.	GT:GQ:DP:AD:VAF:C	1/1:2:62:41:0.66129:DV
contig_383	430069	.	AAT	A	12.4	PASS	.	GT:GQ:DP:AD:VAF:C	1/1:8:60:44:0.733333:DV
contig_383	430086	.	G	A	0.7	refCall	.	GT:GQ:DP:AD:VAF:C	./.:8:65:20:0.307692:DV
contig_383	430118	.	T	C	9	PASS	.	GT:GQ:DP:AD:VAF:C	0/1:9:60:26:0.433333:DV
contig_383	430263	.	G	A	1.5	refCall	.	GT:GQ:DP:AD:VAF:C	./.:5:67:18:0.268657:DV
contig_383	430269	.	G	A	9	PASS	.	GT:GQ:DP:AD:VAF:C	0/1:8:66:33:0.5:DV
contig_383	430297	.	G	A	16	PASS	.	GT:GQ:DP:AD:VAF:C	0/1:16:65:28:0.431:P
contig_383	430379	.	T	G	10.2	PASS	.	GT:GQ:DP:AD:VAF:C	0/1:10:66:26:0.393939:DV
contig_383	430478	.	C	T	9.8	PASS	.	GT:GQ:DP:AD:VAF:C	0/1:9:71:32:0.450704:DV
contig_383	430483	.	G	C	7.3	PASS	.	GT:GQ:DP:AD:VAF:C	0/1:7:68:23:0.338235:DV
contig_383	430488	.	G	A	12.2	PASS	.	GT:GQ:DP:AD:VAF:C	0/1:11:72:34:0.472222:DV
contig_383	430494	.	G	A	9.1	PASS	.	GT:GQ:DP:AD:VAF:C	0/1:9:72:32:0.444444:DV
contig_383	430524	.	G	A	10.5	PASS	.	GT:GQ:DP:AD:VAF:C	0/1:10:71:26:0.366197:DV
contig_383	430628	.	A	C	10.4	PASS	.	GT:GQ:DP:AD:VAF:C	0/1:10:72:31:0.430556:DV
contig_383	430772	.	G	A	11.1	PASS	.	GT:GQ:DP:AD:VAF:C	0/1:11:73:27:0.369863:DV
contig_383	430787	.	A	G	7.9	PASS	.	GT:GQ:DP:AD:VAF:C	0/1:8:74:26:0.351351:DV
contig_383	430833	.	C	T	2.2	refCall	.	GT:GQ:DP:AD:VAF:C	./.:4:75:28:0.373333:DV
contig_383	430842	.	G	A	5.1	PASS	.	GT:GQ:DP:AD:VAF:C	0/1:5:76:33:0.434211:DV
contig_383	430895	.	C	T	10.7	PASS	.	GT:GQ:DP:AD:VAF:C	0/1:11:74:32:0.432432:DV
contig_383	430967	.	G	A	4.7	PASS	.	GT:GQ:DP:AD:VAF:C	0/1:5:73:18:0.246575:DV
contig_383	431091	.	G	A	20.2	PASS	.	GT:GQ:DP:AD:VAF:C	0/1:18:73:29:0.39726:DV
contig_383	431190	.	T	C	7.5	PASS	.	GT:GQ:DP:AD:VAF:C	0/1:7:72:37:0.513889:DV
contig_383	431211	.	C	T	3.5	PASS	.	GT:GQ:DP:AD:VAF:C	0/1:3:62:19:0.306452:DV
contig_383	431234	.	C	T	6.2	PASS	.	GT:GQ:DP:AD:VAF:C	0/1:6:66:24:0.363636:DV
contig_383	431444	.	T	G	13.5	PASS	.	GT:GQ:DP:AD:VAF:C	0/1:13:69:23:0.333333:DV
contig_383	431525	.	T	A	20.2	PASS	.	GT:GQ:DP:AD:VAF:C	0/1:13:68:37:0.544118:DV
contig_383	431526	.	C	A	19.9	PASS	.	GT:GQ:DP:AD:VAF:C	0/1:15:66:35:0.530303:DV
contig_383	431545	.	G	A	21.8	PASS	.	GT:GQ:DP:AD:VAF:C	0/1:15:69:39:0.565217:DV
contig_383	431665	.	G	A	15.5	PASS	.	GT:GQ:DP:AD:VAF:C	0/1:15:71:24:0.338028:DV
contig_383	431737	.	A	AAC	5	PASS	.	GT:GQ:DP:AD:VAF:C:PS	0|1:5:70:20:0.285714:DV:389828
contig_383	431829	.	C	CTAAGTGTTAACTGG	5.8	PASS	.	GT:GQ:DP:AD:VAF:C:PS	0|1:6:72:15:0.208333:DV:389828
contig_383	431974	.	T	C	13.4	PASS	.	GT:GQ:DP:AD:VAF:C	0/1:13:73:23:0.315068:DV
contig_383	432052	.	G	A	1.1	refCall	.	GT:GQ:DP:AD:VAF:C	./.:7:72:17:0.236111:DV
contig_383	432173	.	GATTCTTTTGAT	G	13	PASS	.	GT:GQ:DP:AD:VAF:C:PS	0|1:13:74:13:0.176:P:389828
contig_383	432185	.	TGCG	T	0.3	refCall	.	GT:GQ:DP:AD:VAF:C	./.:12:71:14:0.197183:DV
contig_383	432191	.	AGAT	A	0.3	refCall	.	GT:GQ:DP:AD:VAF:C	./.:12:73:14:0.191781:DV
contig_383	432199	.	TCAG	T	0.7	refCall	.	GT:GQ:DP:AD:VAF:C	./.:8:74:13:0.175676:DV
contig_383	432203	.	C	T	0.2	refCall	.	GT:GQ:DP:AD:VAF:C	./.:13:74:20:0.27027:DV
contig_383	432492	.	CATAT	C	18.9	PASS	.	GT:GQ:DP:AD:VAF:C:PS	0|1:4:87:52:0.597701:DV:389828
contig_383	432573	.	G	A	23.1	PASS	.	GT:GQ:DP:AD:VAF:C	0/1:10:86:53:0.616279:DV
contig_383	432623	.	T	C	3.7	PASS	.	GT:GQ:DP:AD:VAF:C	0/1:4:87:24:0.275862:DV
contig_383	432778	.	C	T	8.2	PASS	.	GT:GQ:DP:AD:VAF:C	0/1:8:89:37:0.41573:DV
contig_383	432823	.	C	T	4	PASS	.	GT:GQ:DP:AD:VAF:C	0/1:4:90:35:0.388889:DV
contig_383	432837	.	T	TGGG	0.1	refCall	.	GT:GQ:DP:AD:VAF:C	./.:15:92:15:0.163043:DV
contig_383	432986	.	ACT	A	20.7	PASS	.	GT:GQ:DP:AD:VAF:C:PS	0|1:10:94:57:0.606383:DV:389828
contig_383	432991	.	T	C	16.4	PASS	.	GT:GQ:DP:AD:VAF:C	0/1:14:88:57:0.647727:DV
contig_383	433056	.	T	TA	0.5	refCall	.	GT:GQ:DP:AD:VAF:C	./.:10:89:19:0.213483:DV
contig_383	433329	.	G	A	12.7	PASS	.	GT:GQ:DP:AD:VAF:C	0/1:12:97:42:0.43299:DV
contig_383	433365	.	CA	C	0.7	refCall	.	GT:GQ:DP:AD:VAF:C	./.:8:96:16:0.166667:DV
contig_383	433533	.	G	T	0.2	refCall	.	GT:GQ:DP:AD:VAF:C	./.:13:95:26:0.273684:DV
contig_383	433550	.	C	T	3.2	PASS	.	GT:GQ:DP:AD:VAF:C:PS	1|0:3:99:46:0.464646:DV:389828
contig_383	433581	.	A	G	13.1	PASS	.	GT:GQ:DP:AD:VAF:C	0/1:13:97:36:0.371134:DV
contig_383	433593	.	G	A	5.1	PASS	.	GT:GQ:DP:AD:VAF:C	0/1:5:94:26:0.276596:DV
contig_383	433661	.	T	C	11.2	PASS	.	GT:GQ:DP:AD:VAF:C	0/1:11:97:36:0.371134:DV
contig_383	433697	.	C	T	5.7	PASS	.	GT:GQ:DP:AD:VAF:C	0/1:6:97:23:0.237113:DV
contig_383	433774	.	G	A	5.6	PASS	.	GT:GQ:DP:AD:VAF:C	0/1:6:97:30:0.309278:DV
contig_383	433932	.	A	ATAAT	1.2	refCall	.	GT:GQ:DP:AD:VAF:C	./.:6:91:20:0.21978:DV
contig_383	434028	.	CAT	C	13.7	PASS	.	GT:GQ:DP:AD:VAF:C:PS	0|1:13:89:28:0.314607:DV:389828
contig_383	434052	.	T	C	0.9	refCall	.	GT:GQ:DP:AD:VAF:C	./.:7:89:34:0.382022:DV
contig_383	434101	.	G	A	1.6	refCall	.	GT:GQ:DP:AD:VAF:C	./.:5:86:33:0.383721:DV
contig_383	434129	.	A	G	1.7	refCall	.	GT:GQ:DP:AD:VAF:C	./.:5:88:31:0.352273:DV
contig_383	434133	.	C	T	2.5	refCall	.	GT:GQ:DP:AD:VAF:C	./.:4:85:32:0.376471:DV
contig_383	434288	.	CA	C	0.2	refCall	.	GT:GQ:DP:AD:VAF:C	./.:14:73:27:0.369863:DV
contig_383	434292	.	A	AT	2.6	refCall	.	GT:GQ:DP:AD:VAF:C	./.:3:76:20:0.263158:DV
contig_383	434295	.	A	AT	1.5	refCall	.	GT:GQ:DP:AD:VAF:C	./.:5:73:19:0.260274:DV
contig_383	434395	.	C	T	20.2	PASS	.	GT:GQ:DP:AD:VAF:C	0/1:13:63:36:0.571429:DV
contig_383	434470	.	G	T	23.3	PASS	.	GT:GQ:DP:AD:VAF:C	0/1:16:60:34:0.566667:DV
contig_383	434475	.	G	A	25.5	PASS	.	GT:GQ:DP:AD:VAF:C	0/1:17:64:35:0.546875:DV
contig_383	434512	.	G	C	16	PASS	.	GT:GQ:DP:AD:VAF:C	0/1:16:60:26:0.433:P
contig_383	434567	.	T	TCCGCG	0	refCall	.	GT:GQ:DP:AD:VAF:C	0/0:28:59:11:0.186441:DV
contig_383	434621	.	T	C	0.1	refCall	.	GT:GQ:DP:AD:VAF:C	./.:15:61:18:0.295082:DV
contig_383	434909	.	G	A	19.8	PASS	.	GT:GQ:DP:AD:VAF:C:PS	0|1:20:55:18:0.327273:DV:389828
contig_383	436200	.	T	TTG	12	PASS	.	GT:GQ:DP:AD:VAF:C:PS	0|1:12:48:16:0.333:P:389828
contig_383	436953	.	A	T	41.4	PASS	.	GT:GQ:DP:AD:VAF:C:PS	1|0:40:51:25:0.490196:DV:389828
contig_383	437499	.	G	A	36	PASS	.	GT:GQ:DP:AD:VAF:C:PS	0|1:34:48:23:0.479167:DV:389828
contig_383	437692	.	GAT	G	16	PASS	.	GT:GQ:DP:AD:VAF:C:PS	0|1:16:49:25:0.51:P:389828
contig_383	438232	.	TCGTAC	T	13	PASS	.	GT:GQ:DP:AD:VAF:C:PS	1|0:13:45:20:0.444:P:389828
contig_383	438384	.	A	G	19	PASS	.	GT:GQ:DP:AD:VAF:C:PS	0|1:19:45:21:0.467:P:389828
contig_383	438789	.	C	A	20	PASS	.	GT:GQ:DP:AD:VAF:C:PS	0|1:20:46:21:0.457:P:389828
contig_383	438870	.	G	A	19	PASS	.	GT:GQ:DP:AD:VAF:C:PS	0|1:19:42:20:0.476:P:389828
contig_383	438898	.	AAT	A	12	PASS	.	GT:GQ:DP:AD:VAF:C:PS	0|1:12:48:20:0.417:P:389828
contig_383	439153	.	A	G	16	PASS	.	GT:GQ:DP:AD:VAF:C:PS	0|1:16:54:22:0.407:P:389828
contig_383	439171	.	G	A	16	PASS	.	GT:GQ:DP:AD:VAF:C:PS	0|1:16:53:28:0.528:P:389828
contig_383	439186	.	T	C	20	PASS	.	GT:GQ:DP:AD:VAF:C:PS	1|0:20:52:22:0.423:P:389828
contig_383	439270	.	T	A	16	PASS	.	GT:GQ:DP:AD:VAF:C:PS	0|1:16:54:23:0.426:P:389828
contig_383	439420	.	AACC	A	18	PASS	.	GT:GQ:DP:AD:VAF:C:PS	1|0:18:53:22:0.415:P:389828
contig_383	439581	.	C	T	18	PASS	.	GT:GQ:DP:AD:VAF:C:PS	1|0:18:48:20:0.417:P:389828
contig_383	439817	.	T	C	19	PASS	.	GT:GQ:DP:AD:VAF:C:PS	0|1:19:52:25:0.481:P:389828
contig_383	440003	.	TTGTC	T	18	PASS	.	GT:GQ:DP:AD:VAF:C:PS	1|0:18:53:22:0.415:P:389828
contig_383	440275	.	T	G	48.5	PASS	.	GT:GQ:DP:AD:VAF:C:PS	1|0:48:55:27:0.490909:DV:389828
contig_383	440277	.	G	A	45.9	PASS	.	GT:GQ:DP:AD:VAF:C:PS	1|0:45:55:26:0.472727:DV:389828
contig_383	440382	.	T	C	18	PASS	.	GT:GQ:DP:AD:VAF:C:PS	1|0:18:56:29:0.518:P:389828
contig_383	440399	.	AAAAT	A	1.6	refCall	.	GT:GQ:DP:AD:VAF:C	./.:5:48:21:0.4375:DV
contig_383	440409	.	A	G	44.3	PASS	.	GT:GQ:DP:AD:VAF:C:PS	0|1:36:52:27:0.519231:DV:389828
contig_383	440593	.	A	G	16	PASS	.	GT:GQ:DP:AD:VAF:C:PS	1|0:16:52:22:0.423:P:389828
contig_383	440757	.	G	A	20	PASS	.	GT:GQ:DP:AD:VAF:C:PS	1|0:20:52:21:0.404:P:389828
contig_383	440800	.	A	G	17	PASS	.	GT:GQ:DP:AD:VAF:C:PS	1|0:17:54:23:0.426:P:389828
contig_383	440890	.	T	C	5.6	PASS	.	GT:GQ:DP:AD:VAF:C:PS	1|0:6:56:24:0.428571:DV:389828
contig_383	440898	.	A	G	18	PASS	.	GT:GQ:DP:AD:VAF:C:PS	1|0:18:55:25:0.455:P:389828
contig_383	440975	.	T	A	18	PASS	.	GT:GQ:DP:AD:VAF:C:PS	0|1:18:58:28:0.483:P:389828
contig_383	441001	.	TG	T	13.2	PASS	.	GT:GQ:DP:AD:VAF:C	1/1:3:57:26:0.45614:DV
contig_383	441004	.	C	T	4.1	PASS	.	GT:GQ:DP:AD:VAF:C	1/1:3:56:25:0.446429:DV
contig_383	441065	.	CTA	C	17	PASS	.	GT:GQ:DP:AD:VAF:C:PS	0|1:17:58:28:0.483:P:389828
contig_383	441087	.	T	G	16	PASS	.	GT:GQ:DP:AD:VAF:C:PS	1|0:16:55:24:0.436:P:389828
contig_383	441100	.	G	A	17	PASS	.	GT:GQ:DP:AD:VAF:C:PS	1|0:17:55:23:0.418:P:389828
contig_383	441295	.	C	T	42	PASS	.	GT:GQ:DP:AD:VAF:C:PS	1|0:39:48:22:0.458333:DV:389828
contig_383	441459	.	C	CAT	11	PASS	.	GT:GQ:DP:AD:VAF:C:PS	1|0:11:55:22:0.4:P:389828
contig_383	441577	.	C	T	20	PASS	.	GT:GQ:DP:AD:VAF:C:PS	1|0:20:53:25:0.472:P:389828
contig_383	441698	.	TTGCTATACAGCA	T	60.4	PASS	.	GT:GQ:DP:AD:VAF:C:PS	1|0:58:44:17:0.386364:DV:389828
contig_383	441984	.	A	G	20	PASS	.	GT:GQ:DP:AD:VAF:C:PS	0|1:20:51:30:0.588:P:389828
contig_383	442013	.	T	C	16	PASS	.	GT:GQ:DP:AD:VAF:C:PS	1|0:16:51:22:0.431373:DV:389828
contig_383	442017	.	C	T	18.1	PASS	.	GT:GQ:DP:AD:VAF:C:PS	1|0:18:49:22:0.44898:DV:389828
contig_383	442018	.	C	T	22.8	PASS	.	GT:GQ:DP:AD:VAF:C:PS	1|0:23:50:20:0.4:DV:389828
contig_383	443404	.	C	A	21	PASS	.	GT:GQ:DP:AD:VAF:C:PS	1|0:21:44:19:0.432:P:389828
contig_383	443443	.	A	G	19	PASS	.	GT:GQ:DP:AD:VAF:C:PS	0|1:19:44:23:0.523:P:389828
contig_383	443456	.	C	CCTTACG	11	PASS	.	GT:GQ:DP:AD:VAF:C:PS	0|1:11:43:11:0.256:P:389828
contig_383	443638	.	CT	C	5.4	PASS	.	GT:GQ:DP:AD:VAF:C:PS	0|1:4:44:19:0.431818:DV:389828
contig_383	443642	.	T	A	14	PASS	.	GT:GQ:DP:AD:VAF:C:PS	1|0:9:44:14:0.318182:DV:389828
contig_383	443791	.	A	C	0.1	refCall	.	GT:GQ:DP:AD:VAF:C	./.:16:29:6:0.206897:DV
contig_383	443964	.	CGT	C	48.1	PASS	.	GT:GQ:DP:AD:VAF:C:PS	1|0:46:45:18:0.4:DV:389828
contig_383	443968	.	T	A	36.8	PASS	.	GT:GQ:DP:AD:VAF:C:PS	0|1:37:44:21:0.477273:DV:389828
contig_383	444024	.	T	C	16	PASS	.	GT:GQ:DP:AD:VAF:C:PS	1|0:16:47:19:0.404:P:389828
contig_383	444412	.	C	T	19	PASS	.	GT:GQ:DP:AD:VAF:C:PS	1|0:19:52:22:0.423:P:389828
contig_383	449301	.	A	G	18	PASS	.	GT:GQ:DP:AD:VAF:C:PS	0|1:18:41:19:0.463:P:389828
contig_383	449937	.	CTA	C	12	PASS	.	GT:GQ:DP:AD:VAF:C:PS	0|1:12:40:21:0.525:P:389828
contig_383	451059	.	C	T	18	PASS	.	GT:GQ:DP:AD:VAF:C:PS	0|1:18:52:21:0.404:P:389828
contig_383	451165	.	G	A	16	PASS	.	GT:GQ:DP:AD:VAF:C:PS	0|1:16:44:15:0.341:P:389828
contig_383	451397	.	A	G	16	PASS	.	GT:GQ:DP:AD:VAF:C:PS	0|1:16:45:19:0.422:P:389828
contig_383	451991	.	T	C	18	PASS	.	GT:GQ:DP:AD:VAF:C:PS	1|0:18:43:19:0.442:P:389828
contig_383	452432	.	ATAT	A	0	refCall	.	GT:GQ:DP:AD:VAF:C	0/0:23:39:13:0.333333:DV
contig_383	452436	.	AT	A	0.9	refCall	.	GT:GQ:DP:AD:VAF:C	./.:7:35:14:0.4:DV
contig_383	452561	.	G	A	19	PASS	.	GT:GQ:DP:AD:VAF:C:PS	0|1:19:46:20:0.435:P:389828
contig_383	453959	.	TATATATATA	T	5.7	PASS	.	GT:GQ:DP:AD:VAF:C:PS	1|0:6:40:8:0.2:DV:389828
contig_383	454937	.	TA	T	28.9	PASS	.	GT:GQ:DP:AD:VAF:C	1/1:18:41:24:0.585366:DV
contig_383	455009	.	A	ATTC	13.8	PASS	.	GT:GQ:DP:AD:VAF:C:PS	0|1:3:40:12:0.3:DV:389828
contig_383	455013	.	G	T	0.8	refCall	.	GT:GQ:DP:AD:VAF:C	./.:8:37:23:0.621622:DV
contig_383	455016	.	ATCTTATTCGTATACATATTGTAAATATAAATTAATATATTCGTAATAATATATATATAT	A	1	refCall	.	GT:GQ:DP:AD:VAF:C	./.:7:38:14:0.368421:DV
contig_383	455093	.	TA	T	0.2	refCall	.	GT:GQ:DP:AD:VAF:C	./.:14:42:26:0.619048:DV
contig_383	456377	.	TTTTA	T	6.8	PASS	.	GT:GQ:DP:AD:VAF:C	1/1:7:41:25:0.609756:DV
contig_383	456383	.	C	A	0	refCall	.	GT:GQ:DP:AD:VAF:C	0/0:26:41:13:0.317073:DV
contig_383	456384	.	TA	T	2.2	refCall	.	GT:GQ:DP:AD:VAF:C	./.:4:40:24:0.6:DV
contig_383	461718	.	AT	A	11.1	PASS	.	GT:GQ:DP:AD:VAF:C:PS	1|0:10:57:14:0.245614:DV:461717
contig_383	462945	.	C	T	20	PASS	.	GT:GQ:DP:AD:VAF:C:PS	1|0:20:50:25:0.5:P:461717
contig_383	463223	.	A	G	16	PASS	.	GT:GQ:DP:AD:VAF:C:PS	0|1:16:60:26:0.433:P:461717
contig_383	463459	.	T	C	20	PASS	.	GT:GQ:DP:AD:VAF:C:PS	0|1:20:57:23:0.404:P:461717
contig_383	463699	.	A	G	55.7	PASS	.	GT:GQ:DP:AD:VAF:C:PS	1|0:54:58:27:0.465517:DV:461717
contig_383	463708	.	ACCG	A	16	PASS	.	GT:GQ:DP:AD:VAF:C:PS	1|0:16:60:32:0.533:P:461717
contig_383	463872	.	GTT	G,GT	14	PASS	.	GT:GQ:DP:AD:VAF:C:PS	0|1:14:57:18,8:0.316,0.14:P:461717
contig_383	464680	.	G	A	24	PASS	.	GT:GQ:DP:AD:VAF:C:PS	1|0:24:55:24:0.436:P:461717
contig_383	465487	.	TTATATA	T	5.6	PASS	.	GT:GQ:DP:AD:VAF:C:PS	1|0:6:46:7:0.152174:DV:461717
contig_383	466456	.	T	C	20	PASS	.	GT:GQ:DP:AD:VAF:C:PS	0|1:20:58:30:0.517:P:461717
contig_383	467053	.	C	T	16	PASS	.	GT:GQ:DP:AD:VAF:C:PS	1|0:16:69:34:0.493:P:461717
contig_383	468648	.	T	C	19	PASS	.	GT:GQ:DP:AD:VAF:C:PS	0|1:19:63:22:0.349:P:461717
contig_383	468931	.	C	A	21	PASS	.	GT:GQ:DP:AD:VAF:C:PS	1|0:21:54:21:0.389:P:461717
contig_383	468960	.	T	TCTA	16	PASS	.	GT:GQ:DP:AD:VAF:C:PS	0|1:16:64:17:0.266:P:461717
contig_383	469145	.	G	A	21	PASS	.	GT:GQ:DP:AD:VAF:C:PS	0|1:21:68:33:0.485:P:461717
contig_383	470458	.	AAT	A	0.3	refCall	.	GT:GQ:DP:AD:VAF:C	./.:11:55:28:0.509091:DV
contig_383	470977	.	AAT	A	0.1	refCall	.	GT:GQ:DP:AD:VAF:C	./.:16:43:14:0.325581:DV
contig_383	482316	.	C	T	6.9	PASS	.	GT:GQ:DP:AD:VAF:C:PS	0|1:7:51:12:0.235294:DV:482315
contig_383	485406	.	T	A	70.3	PASS	.	GT:GQ:DP:AD:VAF:C:PS	0|1:69:66:24:0.363636:DV:482315
contig_383	485435	.	AT	A	0.1	refCall	.	GT:GQ:DP:AD:VAF:C	./.:19:67:8:0.119403:DV
contig_383	490269	.	A	AAG	12.2	PASS	.	GT:GQ:DP:AD:VAF:C	1/1:12:68:14:0.205882:DV
contig_383	491193	.	T	C	49.2	PASS	.	GT:GQ:DP:AD:VAF:C:PS	0|1:49:76:29:0.381579:DV:482315
contig_383	491194	.	T	A	59.9	PASS	.	GT:GQ:DP:AD:VAF:C:PS	0|1:60:75:29:0.386667:DV:482315
contig_383	491644	.	T	C	22	PASS	.	GT:GQ:DP:AD:VAF:C:PS	0|1:22:78:37:0.474:P:482315
contig_383	492231	.	T	C	22	PASS	.	GT:GQ:DP:AD:VAF:C:PS	1|0:22:83:39:0.47:P:482315
contig_383	492913	.	CTT	C	19	PASS	.	GT:GQ:DP:AD:VAF:C:PS	0|1:19:75:34:0.453:P:482315
contig_383	493615	.	A	T	16	PASS	.	GT:GQ:DP:AD:VAF:C:PS	0|1:16:66:31:0.47:P:482315
contig_383	494138	.	T	C	19	PASS	.	GT:GQ:DP:AD:VAF:C:PS	0|1:19:65:27:0.415:P:482315
contig_383	495405	.	C	T	21	PASS	.	GT:GQ:DP:AD:VAF:C:PS	0|1:21:59:25:0.424:P:482315
contig_383	495611	.	T	C	20	PASS	.	GT:GQ:DP:AD:VAF:C:PS	1|0:20:63:30:0.476:P:482315
contig_383	495631	.	G	A	23	PASS	.	GT:GQ:DP:AD:VAF:C:PS	1|0:23:63:31:0.492:P:482315
contig_383	495804	.	C	A	20	PASS	.	GT:GQ:DP:AD:VAF:C:PS	1|0:20:60:23:0.383:P:482315
contig_383	495839	.	T	C	18	PASS	.	GT:GQ:DP:AD:VAF:C:PS	1|0:18:65:30:0.462:P:482315
contig_383	495928	.	A	G	19	PASS	.	GT:GQ:DP:AD:VAF:C:PS	1|0:19:65:30:0.462:P:482315
contig_383	497251	.	A	G	21	PASS	.	GT:GQ:DP:AD:VAF:C:PS	1|0:21:64:27:0.422:P:482315
contig_383	498425	.	TA	T	57.8	PASS	.	GT:GQ:DP:AD:VAF:C:PS	0|1:51:62:28:0.451613:DV:482315
contig_383	498427	.	AC	A	40.3	PASS	.	GT:GQ:DP:AD:VAF:C:PS	1|0:35:66:29:0.439394:DV:482315
contig_383	498459	.	A	G	17	PASS	.	GT:GQ:DP:AD:VAF:C:PS	1|0:17:67:32:0.478:P:482315
contig_383	499554	.	A	G	16	PASS	.	GT:GQ:DP:AD:VAF:C:PS	1|0:16:69:33:0.478:P:482315
contig_383	501528	.	T	C	17	PASS	.	GT:GQ:DP:AD:VAF:C:PS	0|1:17:61:24:0.393:P:482315
contig_383	501928	.	T	TG	34	PASS	.	GT:GQ:DP:AD:VAF:C:PS	0|1:34:58:18:0.310345:DV:482315
contig_383	501930	.	T	C	44	PASS	.	GT:GQ:DP:AD:VAF:C:PS	0|1:44:55:18:0.327273:DV:482315
contig_383	501933	.	G	C	51.7	PASS	.	GT:GQ:DP:AD:VAF:C:PS	0|1:52:58:18:0.310345:DV:482315
contig_383	502462	.	CTAATTAA	C	11	PASS	.	GT:GQ:DP:AD:VAF:C:PS	0|1:11:46:14:0.304:P:482315
contig_383	502496	.	ACT	A	16	PASS	.	GT:GQ:DP:AD:VAF:C:PS	0|1:16:48:19:0.396:P:482315
contig_383	502567	.	C	T	18	PASS	.	GT:GQ:DP:AD:VAF:C:PS	0|1:18:48:19:0.396:P:482315
contig_383	503383	.	C	CTA	13	PASS	.	GT:GQ:DP:AD:VAF:C:PS	0|1:13:55:17:0.309:P:482315
contig_383	503447	.	A	C	18	PASS	.	GT:GQ:DP:AD:VAF:C:PS	1|0:18:48:16:0.333:P:482315
contig_383	503978	.	T	C	22	PASS	.	GT:GQ:DP:AD:VAF:C:PS	1|0:22:47:24:0.511:P:482315
contig_383	504002	.	T	C	17	PASS	.	GT:GQ:DP:AD:VAF:C:PS	0|1:17:53:23:0.434:P:482315
contig_383	504310	.	T	C	19	PASS	.	GT:GQ:DP:AD:VAF:C:PS	0|1:19:46:19:0.413:P:482315
contig_383	505943	.	A	AT	0.1	refCall	.	GT:GQ:DP:AD:VAF:C	./.:17:61:12:0.196721:DV
contig_383	508578	.	G	C	22	PASS	.	GT:GQ:DP:AD:VAF:C:PS	1|0:22:66:30:0.455:P:482315
contig_383	508967	.	A	G	20	PASS	.	GT:GQ:DP:AD:VAF:C:PS	1|0:20:63:25:0.397:P:482315
contig_383	509425	.	A	G	20	PASS	.	GT:GQ:DP:AD:VAF:C:PS	1|0:20:62:25:0.403:P:482315
contig_383	510770	.	G	A	22	PASS	.	GT:GQ:DP:AD:VAF:C:PS	1|0:22:58:24:0.414:P:482315
contig_383	510793	.	A	G	21	PASS	.	GT:GQ:DP:AD:VAF:C:PS	1|0:21:54:23:0.426:P:482315
contig_383	510918	.	T	A	19	PASS	.	GT:GQ:DP:AD:VAF:C:PS	1|0:19:57:25:0.439:P:482315
contig_383	511664	.	AAG	A	26.2	PASS	.	GT:GQ:DP:AD:VAF:C:PS	0|1:26:49:12:0.244898:DV:482315
contig_383	511724	.	A	C	64	PASS	.	GT:GQ:DP:AD:VAF:C:PS	0|1:63:48:21:0.4375:DV:482315
contig_383	511725	.	G	A	55.3	PASS	.	GT:GQ:DP:AD:VAF:C:PS	1|0:42:47:23:0.489362:DV:482315
contig_383	511744	.	G	C	19	PASS	.	GT:GQ:DP:AD:VAF:C:PS	0|1:19:48:21:0.438:P:482315
contig_383	511804	.	TAAA	TAA,TA,T	29.3	PASS	.	GT:GQ:DP:AD:VAF:C:PS	2|0:2:49:9,6,8:0.183673,0.122449,0.163265:DV:482315
contig_383	512115	.	A	G	19	PASS	.	GT:GQ:DP:AD:VAF:C:PS	1|0:19:57:27:0.474:P:482315
contig_383	514503	.	G	A	27	PASS	.	GT:GQ:DP:AD:VAF:C:PS	1|0:27:63:28:0.444:P:482315
contig_383	516499	.	A	G	18	PASS	.	GT:GQ:DP:AD:VAF:C:PS	0|1:18:52:22:0.423:P:482315
contig_383	517403	.	C	T	19	PASS	.	GT:GQ:DP:AD:VAF:C:PS	0|1:19:52:24:0.462:P:482315
contig_383	518251	.	A	G	19	PASS	.	GT:GQ:DP:AD:VAF:C:PS	0|1:19:54:24:0.444:P:482315
contig_383	518442	.	T	C	53.5	PASS	.	GT:GQ:DP:AD:VAF:C:PS	0|1:53:49:25:0.510204:DV:482315
contig_383	518443	.	T	C	53.4	PASS	.	GT:GQ:DP:AD:VAF:C:PS	0|1:53:49:24:0.489796:DV:482315
contig_383	518517	.	CA	C	33.5	PASS	.	GT:GQ:DP:AD:VAF:C:PS	0|1:33:49:26:0.530612:DV:482315
contig_383	518519	.	A	AT	36.6	PASS	.	GT:GQ:DP:AD:VAF:C:PS	1|0:23:50:23:0.46:DV:482315
contig_383	519161	.	AGAGT	A	58.4	PASS	.	GT:GQ:DP:AD:VAF:C:PS	1|0:57:48:14:0.291667:DV:482315
contig_383	521198	.	A	T	52.9	PASS	.	GT:GQ:DP:AD:VAF:C:PS	1|0:53:53:23:0.433962:DV:482315
contig_383	529893	.	T	C	53.8	PASS	.	GT:GQ:DP:AD:VAF:C:PS	1|0:54:66:24:0.363636:DV:529892
contig_383	529973	.	T	C	19	PASS	.	GT:GQ:DP:AD:VAF:C:PS	1|0:19:64:25:0.391:P:529892
contig_383	531258	.	A	G	18	PASS	.	GT:GQ:DP:AD:VAF:C:PS	1|0:18:65:28:0.431:P:529892
contig_383	531442	.	T	C	22	PASS	.	GT:GQ:DP:AD:VAF:C:PS	1|0:22:68:30:0.441:P:529892
contig_383	531598	.	C	T	20	PASS	.	GT:GQ:DP:AD:VAF:C:PS	1|0:20:70:31:0.443:P:529892
contig_383	532173	.	G	A	23	PASS	.	GT:GQ:DP:AD:VAF:C:PS	1|0:23:75:29:0.387:P:529892
contig_383	532352	.	A	G	16	PASS	.	GT:GQ:DP:AD:VAF:C:PS	1|0:16:77:28:0.364:P:529892
contig_383	532550	.	G	A	19	PASS	.	GT:GQ:DP:AD:VAF:C:PS	1|0:19:69:22:0.319:P:529892
contig_383	532609	.	A	AATC	28.8	PASS	.	GT:GQ:DP:AD:VAF:C:PS	1|0:29:74:10:0.135135:DV:529892
contig_383	532614	.	T	TC	0	refCall	.	GT:GQ:DP:AD:VAF:C	0/0:22:72:13:0.180556:DV
contig_383	533481	.	G	A	17	PASS	.	GT:GQ:DP:AD:VAF:C:PS	1|0:17:64:23:0.359:P:529892
contig_383	533697	.	T	C	17	PASS	.	GT:GQ:DP:AD:VAF:C:PS	1|0:17:65:22:0.338:P:529892
contig_383	534106	.	T	TAA	11	PASS	.	GT:GQ:DP:AD:VAF:C:PS	1|0:11:68:20:0.294:P:529892
contig_383	534174	.	GTATTTAA	G	12	PASS	.	GT:GQ:DP:AD:VAF:C:PS	1|0:12:66:23:0.348:P:529892
contig_383	534199	.	A	G	49.9	PASS	.	GT:GQ:DP:AD:VAF:C:PS	1|0:50:63:23:0.365079:DV:529892
contig_383	534412	.	C	A	20	PASS	.	GT:GQ:DP:AD:VAF:C:PS	1|0:20:62:23:0.371:P:529892
contig_383	534527	.	A	G	17	PASS	.	GT:GQ:DP:AD:VAF:C:PS	1|0:17:66:26:0.394:P:529892
contig_383	536402	.	TG	TAG,T	57.3	PASS	.	GT:GQ:DP:AD:VAF:C:PS	1|2:29:69:25,27:0.362319,0.391304:DV:529892
contig_383	539119	.	C	T	20	PASS	.	GT:GQ:DP:AD:VAF:C:PS	0|1:20:76:35:0.461:P:529892
contig_383	539972	.	G	A	19	PASS	.	GT:GQ:DP:AD:VAF:C:PS	0|1:19:65:29:0.446:P:529892
contig_383	540161	.	C	T	17	PASS	.	GT:GQ:DP:AD:VAF:C:PS	0|1:17:65:25:0.385:P:529892
contig_383	541232	.	A	G	19	PASS	.	GT:GQ:DP:AD:VAF:C:PS	0|1:19:67:29:0.433:P:529892
contig_383	542139	.	C	T	18	PASS	.	GT:GQ:DP:AD:VAF:C:PS	0|1:18:65:23:0.354:P:529892
contig_383	543543	.	TATA	T	50.9	PASS	.	GT:GQ:DP:AD:VAF:C:PS	0|1:51:69:20:0.289855:DV:529892
contig_383	544253	.	T	C	18	PASS	.	GT:GQ:DP:AD:VAF:C:PS	0|1:18:74:27:0.365:P:529892
contig_383	544397	.	CT	C	9.1	PASS	.	GT:GQ:DP:AD:VAF:C	1/1:5:68:11:0.161765:DV
contig_383	544923	.	AAT	A	11	PASS	.	GT:GQ:DP:AD:VAF:C:PS	1|0:11:70:29:0.414:P:529892
contig_383	545538	.	AT	A	20.7	PASS	.	GT:GQ:DP:AD:VAF:C	1/1:17:71:14:0.197183:DV
contig_383	546692	.	A	G	18	PASS	.	GT:GQ:DP:AD:VAF:C:PS	0|1:18:66:24:0.364:P:529892
contig_383	546828	.	A	G	18	PASS	.	GT:GQ:DP:AD:VAF:C:PS	0|1:18:65:27:0.415:P:529892
contig_383	547641	.	A	G	21	PASS	.	GT:GQ:DP:AD:VAF:C:PS	1|0:21:65:33:0.508:P:529892
contig_383	547857	.	T	A	19	PASS	.	GT:GQ:DP:AD:VAF:C:PS	0|1:19:67:31:0.463:P:529892
contig_383	548022	.	G	A	16	PASS	.	GT:GQ:DP:AD:VAF:C:PS	1|0:16:72:34:0.472:P:529892
contig_383	548342	.	C	G	22	PASS	.	GT:GQ:DP:AD:VAF:C:PS	0|1:22:67:28:0.418:P:529892
contig_383	548720	.	A	G	19	PASS	.	GT:GQ:DP:AD:VAF:C:PS	0|1:19:68:26:0.382:P:529892
contig_383	549488	.	A	G	18	PASS	.	GT:GQ:DP:AD:VAF:C:PS	0|1:18:56:24:0.429:P:529892
contig_383	549674	.	A	G	17	PASS	.	GT:GQ:DP:AD:VAF:C:PS	0|1:17:54:22:0.407:P:529892
contig_383	550663	.	A	G	18	PASS	.	GT:GQ:DP:AD:VAF:C:PS	0|1:18:64:31:0.484:P:529892
contig_383	551588	.	G	A	20	PASS	.	GT:GQ:DP:AD:VAF:C:PS	1|0:20:53:24:0.453:P:529892
contig_383	551730	.	C	T	17	PASS	.	GT:GQ:DP:AD:VAF:C:PS	0|1:17:42:17:0.405:P:529892
contig_383	552208	.	T	C	16	PASS	.	GT:GQ:DP:AD:VAF:C:PS	1|0:16:52:24:0.462:P:529892
contig_383	552498	.	CA	C	0	refCall	.	GT:GQ:DP:AD:VAF:C	0/0:24:45:16:0.355556:DV
contig_383	553484	.	C	T	18	PASS	.	GT:GQ:DP:AD:VAF:C:PS	0|1:18:54:24:0.444:P:529892
contig_383	553922	.	T	C	17	PASS	.	GT:GQ:DP:AD:VAF:C:PS	0|1:17:49:22:0.449:P:529892
contig_383	553957	.	T	C	20	PASS	.	GT:GQ:DP:AD:VAF:C:PS	1|0:20:61:27:0.443:P:529892
contig_383	553999	.	C	T	20	PASS	.	GT:GQ:DP:AD:VAF:C:PS	0|1:20:59:29:0.492:P:529892
contig_383	554187	.	A	G	62.1	PASS	.	GT:GQ:DP:AD:VAF:C:PS	0|1:60:59:26:0.440678:DV:529892
contig_383	554349	.	T	C	69.2	PASS	.	GT:GQ:DP:AD:VAF:C:PS	0|1:69:57:24:0.421053:DV:529892
contig_383	554465	.	TTATAATTATTA	T	57.1	PASS	.	GT:GQ:DP:AD:VAF:C:PS	1|0:50:55:25:0.454545:DV:529892
contig_383	554499	.	A	AT	38.8	PASS	.	GT:GQ:DP:AD:VAF:C:PS	0|1:32:54:25:0.462963:DV:529892
contig_383	554500	.	TG	T	42.2	PASS	.	GT:GQ:DP:AD:VAF:C:PS	1|0:41:54:28:0.518519:DV:529892
contig_383	554636	.	C	T	19	PASS	.	GT:GQ:DP:AD:VAF:C:PS	0|1:19:52:21:0.404:P:529892
contig_383	554999	.	ACT	A	14	PASS	.	GT:GQ:DP:AD:VAF:C:PS	0|1:14:54:20:0.37:P:529892
contig_383	555034	.	G	A	56.3	PASS	.	GT:GQ:DP:AD:VAF:C:PS	0|1:56:53:17:0.320755:DV:529892
contig_383	555071	.	AAGT	A	15	PASS	.	GT:GQ:DP:AD:VAF:C:PS	0|1:15:53:16:0.302:P:529892
contig_383	557506	.	TATC	T	41.8	PASS	.	GT:GQ:DP:AD:VAF:C:PS	0|1:41:52:22:0.423077:DV:529892
contig_383	557575	.	C	T	17	PASS	.	GT:GQ:DP:AD:VAF:C:PS	1|0:17:55:27:0.491:P:529892
contig_383	558117	.	A	G	20	PASS	.	GT:GQ:DP:AD:VAF:C:PS	1|0:20:55:26:0.473:P:529892
contig_383	558144	.	T	C	19	PASS	.	GT:GQ:DP:AD:VAF:C:PS	0|1:19:55:24:0.436:P:529892
contig_383	558965	.	TATTGC	T	16	PASS	.	GT:GQ:DP:AD:VAF:C:PS	1|0:16:58:23:0.397:P:529892
contig_383	559195	.	C	T	20	PASS	.	GT:GQ:DP:AD:VAF:C:PS	0|1:20:59:29:0.492:P:529892
contig_383	559305	.	CAA	C	18	PASS	.	GT:GQ:DP:AD:VAF:C:PS	0|1:18:59:28:0.475:P:529892
contig_383	559766	.	T	A	20	PASS	.	GT:GQ:DP:AD:VAF:C:PS	1|0:20:60:28:0.467:P:529892
contig_383	559862	.	A	G	19	PASS	.	GT:GQ:DP:AD:VAF:C:PS	1|0:19:58:23:0.397:P:529892
contig_383	559896	.	T	C	21	PASS	.	GT:GQ:DP:AD:VAF:C:PS	1|0:21:57:26:0.456:P:529892
contig_383	559922	.	GA	G	0	refCall	.	GT:GQ:DP:AD:VAF:C	0/0:21:52:17:0.326923:DV
contig_383	559937	.	GTT	G	25.9	PASS	.	GT:GQ:DP:AD:VAF:C:PS	1|0:26:56:21:0.375:DV:529892
contig_383	559944	.	C	A	46.9	PASS	.	GT:GQ:DP:AD:VAF:C:PS	1|0:47:53:24:0.45283:DV:529892
contig_383	560506	.	A	G	20	PASS	.	GT:GQ:DP:AD:VAF:C:PS	0|1:20:60:29:0.483:P:529892
contig_383	560579	.	T	C	18	PASS	.	GT:GQ:DP:AD:VAF:C:PS	1|0:18:61:30:0.492:P:529892
contig_383	560596	.	T	G	20	PASS	.	GT:GQ:DP:AD:VAF:C:PS	1|0:20:62:30:0.484:P:529892
contig_383	560686	.	G	A	17	PASS	.	GT:GQ:DP:AD:VAF:C:PS	1|0:17:63:30:0.476:P:529892
contig_383	561697	.	A	G	18	PASS	.	GT:GQ:DP:AD:VAF:C:PS	0|1:18:54:22:0.407:P:529892
contig_383	561756	.	G	A	18	PASS	.	GT:GQ:DP:AD:VAF:C:PS	0|1:18:62:25:0.403:P:529892
contig_383	562068	.	C	T	17	PASS	.	GT:GQ:DP:AD:VAF:C:PS	0|1:17:58:24:0.414:P:529892
contig_383	562841	.	T	TC	29.8	PASS	.	GT:GQ:DP:AD:VAF:C:PS	0|1:30:51:11:0.215686:DV:529892
contig_383	562872	.	C	T	18	PASS	.	GT:GQ:DP:AD:VAF:C:PS	0|1:18:53:23:0.434:P:529892
contig_383	563132	.	A	G	55.4	PASS	.	GT:GQ:DP:AD:VAF:C:PS	0|1:55:57:24:0.421053:DV:529892
contig_383	563134	.	G	A	61.7	PASS	.	GT:GQ:DP:AD:VAF:C:PS	0|1:61:55:25:0.454545:DV:529892
contig_383	563172	.	T	C	19	PASS	.	GT:GQ:DP:AD:VAF:C:PS	0|1:19:60:25:0.417:P:529892
contig_383	563823	.	C	T	20	PASS	.	GT:GQ:DP:AD:VAF:C:PS	0|1:20:58:27:0.466:P:529892
contig_383	564021	.	A	G	17	PASS	.	GT:GQ:DP:AD:VAF:C:PS	0|1:17:57:26:0.456:P:529892
contig_383	564058	.	A	G	19	PASS	.	GT:GQ:DP:AD:VAF:C:PS	0|1:19:58:28:0.483:P:529892
contig_383	564272	.	T	C	20	PASS	.	GT:GQ:DP:AD:VAF:C:PS	0|1:20:58:27:0.466:P:529892
contig_383	564322	.	T	C	17	PASS	.	GT:GQ:DP:AD:VAF:C:PS	0|1:17:58:26:0.448:P:529892
contig_383	565786	.	T	C	19	PASS	.	GT:GQ:DP:AD:VAF:C:PS	0|1:19:50:21:0.42:P:529892
contig_383	566623	.	A	ACT	25.6	PASS	.	GT:GQ:DP:AD:VAF:C:PS	1|0:26:42:7:0.166667:DV:529892
contig_383	566726	.	T	A	16	PASS	.	GT:GQ:DP:AD:VAF:C:PS	0|1:16:48:20:0.417:P:529892
contig_383	567362	.	C	T	19	PASS	.	GT:GQ:DP:AD:VAF:C:PS	0|1:19:53:21:0.396:P:529892
contig_383	567852	.	A	G	18	PASS	.	GT:GQ:DP:AD:VAF:C:PS	0|1:18:56:24:0.429:P:529892
contig_383	567934	.	T	C	17	PASS	.	GT:GQ:DP:AD:VAF:C:PS	0|1:17:54:22:0.407:P:529892
contig_383	567946	.	G	A	19	PASS	.	GT:GQ:DP:AD:VAF:C:PS	0|1:19:54:25:0.463:P:529892
contig_383	567961	.	G	A	19	PASS	.	GT:GQ:DP:AD:VAF:C:PS	0|1:19:53:23:0.434:P:529892
contig_383	568011	.	T	C	19	PASS	.	GT:GQ:DP:AD:VAF:C:PS	0|1:19:51:23:0.451:P:529892
contig_383	568167	.	ATCAGT	A	13	PASS	.	GT:GQ:DP:AD:VAF:C:PS	0|1:13:55:25:0.455:P:529892
contig_383	568341	.	C	T	17	PASS	.	GT:GQ:DP:AD:VAF:C:PS	1|0:17:55:26:0.473:P:529892
contig_383	568384	.	T	C	20	PASS	.	GT:GQ:DP:AD:VAF:C:PS	0|1:20:55:26:0.473:P:529892
contig_383	568454	.	A	AT	25.7	PASS	.	GT:GQ:DP:AD:VAF:C:PS	0|1:26:55:12:0.218182:DV:529892
contig_383	568588	.	G	A	18	PASS	.	GT:GQ:DP:AD:VAF:C:PS	0|1:18:57:28:0.491:P:529892
contig_383	569493	.	C	T	17	PASS	.	GT:GQ:DP:AD:VAF:C:PS	0|1:17:56:23:0.411:P:529892
contig_383	569522	.	A	G	17	PASS	.	GT:GQ:DP:AD:VAF:C:PS	0|1:17:52:24:0.462:P:529892
contig_383	569958	.	A	C	20	PASS	.	GT:GQ:DP:AD:VAF:C:PS	0|1:20:51:22:0.431:P:529892
contig_383	569984	.	ATACG	A	14	PASS	.	GT:GQ:DP:AD:VAF:C:PS	0|1:14:51:22:0.431:P:529892
contig_383	570449	.	G	A	19	PASS	.	GT:GQ:DP:AD:VAF:C:PS	0|1:19:48:22:0.458:P:529892
contig_383	570466	.	TTA	T	12	PASS	.	GT:GQ:DP:AD:VAF:C:PS	0|1:12:47:18:0.383:P:529892
contig_383	570495	.	TTATA	T	46.7	PASS	.	GT:GQ:DP:AD:VAF:C:PS	0|1:47:46:16:0.347826:DV:529892
contig_383	570530	.	ATT	A	11	PASS	.	GT:GQ:DP:AD:VAF:C:PS	1|0:11:45:21:0.467:P:529892
contig_383	570609	.	TG	T	3.5	PASS	.	GT:GQ:DP:AD:VAF:C:PS	1|0:3:49:10:0.204082:DV:529892
contig_383	570610	.	G	A	8.5	PASS	.	GT:GQ:DP:AD:VAF:C:PS	1|0:8:34:7:0.205882:DV:529892
contig_383	570697	.	T	TTTC	45.2	PASS	.	GT:GQ:DP:AD:VAF:C:PS	1|0:40:50:14:0.28:DV:529892
contig_383	570698	.	TC	T	30.2	PASS	.	GT:GQ:DP:AD:VAF:C:PS	0|1:26:50:25:0.5:DV:529892
contig_383	570718	.	T	C	16	PASS	.	GT:GQ:DP:AD:VAF:C:PS	1|0:16:49:22:0.449:P:529892
contig_383	570737	.	CTA	C	20	PASS	.	GT:GQ:DP:AD:VAF:C:PS	1|0:20:50:19:0.38:P:529892
contig_383	570843	.	CT	C	17.8	PASS	.	GT:GQ:DP:AD:VAF:C:PS	1|0:18:48:12:0.25:DV:529892
contig_383	571029	.	G	C	21	PASS	.	GT:GQ:DP:AD:VAF:C:PS	1|0:21:48:21:0.438:P:529892
contig_383	571104	.	GTATATATATATATATATA	G	15.4	PASS	.	GT:GQ:DP:AD:VAF:C:PS	1|0:15:46:9:0.195652:DV:529892
contig_383	571225	.	C	T	21	PASS	.	GT:GQ:DP:AD:VAF:C:PS	0|1:21:46:22:0.478:P:529892
contig_383	571281	.	CA	C	14	PASS	.	GT:GQ:DP:AD:VAF:C:PS	0|1:14:44:17:0.386:P:529892
contig_383	571662	.	A	G	18	PASS	.	GT:GQ:DP:AD:VAF:C:PS	0|1:18:46:21:0.457:P:529892
contig_383	571723	.	AATAT	A	56	PASS	.	GT:GQ:DP:AD:VAF:C:PS	0|1:55:48:18:0.375:DV:529892
contig_383	572023	.	CTCTCT	C	0	refCall	.	GT:GQ:DP:AD:VAF:C	0/0:35:52:8:0.153846:DV
contig_383	572944	.	G	A	17	PASS	.	GT:GQ:DP:AD:VAF:C:PS	0|1:17:61:29:0.475:P:529892
contig_383	574142	.	CAT	C	14	PASS	.	GT:GQ:DP:AD:VAF:C:PS	1|0:14:50:24:0.48:P:529892
contig_383	574163	.	G	T	17	PASS	.	GT:GQ:DP:AD:VAF:C:PS	0|1:17:50:22:0.44:P:529892
contig_383	574250	.	T	C	19	PASS	.	GT:GQ:DP:AD:VAF:C:PS	0|1:19:51:21:0.412:P:529892
contig_383	574286	.	G	A	48.6	PASS	.	GT:GQ:DP:AD:VAF:C:PS	0|1:49:52:21:0.403846:DV:529892
contig_383	574287	.	T	C	58.4	PASS	.	GT:GQ:DP:AD:VAF:C:PS	0|1:58:52:21:0.403846:DV:529892
contig_383	574386	.	T	C	18	PASS	.	GT:GQ:DP:AD:VAF:C:PS	0|1:18:53:20:0.377:P:529892
contig_383	574583	.	C	T	19	PASS	.	GT:GQ:DP:AD:VAF:C:PS	0|1:19:48:19:0.396:P:529892
contig_383	574819	.	C	T	18	PASS	.	GT:GQ:DP:AD:VAF:C:PS	0|1:18:48:20:0.417:P:529892
contig_383	575107	.	G	T	17	PASS	.	GT:GQ:DP:AD:VAF:C:PS	0|1:17:40:14:0.35:P:529892
contig_383	575224	.	A	AACAT	14	PASS	.	GT:GQ:DP:AD:VAF:C:PS	0|1:14:47:15:0.319:P:529892
contig_383	575540	.	AGTAT	A	8.9	PASS	.	GT:GQ:DP:AD:VAF:C:PS	0|1:9:48:15:0.3125:DV:529892
contig_383	575545	.	A	C	4.6	PASS	.	GT:GQ:DP:AD:VAF:C:PS	0|1:5:47:15:0.319149:DV:529892
contig_383	575547	.	T	C	11	PASS	.	GT:GQ:DP:AD:VAF:C:PS	0|1:11:49:16:0.326531:DV:529892
contig_383	575883	.	C	G	18	PASS	.	GT:GQ:DP:AD:VAF:C:PS	0|1:18:51:21:0.412:P:529892
contig_383	576400	.	T	C	17	PASS	.	GT:GQ:DP:AD:VAF:C:PS	0|1:17:59:29:0.492:P:576399
contig_383	576488	.	T	A	20	PASS	.	GT:GQ:DP:AD:VAF:C:PS	0|1:20:58:26:0.448:P:576487
contig_383	576534	.	T	C	21	PASS	.	GT:GQ:DP:AD:VAF:C	0/1:21:58:28:0.483:P
contig_383	576678	.	C	T	17	PASS	.	GT:GQ:DP:AD:VAF:C:PS	0|1:17:59:28:0.475:P:576677
contig_383	576679	.	A	G	34.6	PASS	.	GT:GQ:DP:AD:VAF:C:PS	0|1:35:59:26:0.440678:DV:576678
contig_383	576757	.	G	A	55.7	PASS	.	GT:GQ:DP:AD:VAF:C:PS	0|1:56:57:26:0.45614:DV:576756
contig_383	576764	.	C	A	58.5	PASS	.	GT:GQ:DP:AD:VAF:C	0/1:58:58:22:0.37931:DV
contig_383	576921	.	A	G	18	PASS	.	GT:GQ:DP:AD:VAF:C:PS	0|1:18:61:27:0.443:P:576920
contig_383	577080	.	G	A	17	PASS	.	GT:GQ:DP:AD:VAF:C:PS	0|1:17:55:23:0.418:P:577079
contig_383	577142	.	CT	C	33.9	PASS	.	GT:GQ:DP:AD:VAF:C:PS	0|1:34:57:21:0.368421:DV:577079
contig_383	577146	.	TC	T	26.3	PASS	.	GT:GQ:DP:AD:VAF:C:PS	1|0:6:52:23:0.442308:DV:577079
contig_383	577148	.	G	A	42.1	PASS	.	GT:GQ:DP:AD:VAF:C:PS	0|1:42:57:23:0.403509:DV:577079
contig_383	577195	.	T	C	20	PASS	.	GT:GQ:DP:AD:VAF:C:PS	0|1:20:56:23:0.411:P:577079
contig_383	578249	.	T	C	20	PASS	.	GT:GQ:DP:AD:VAF:C:PS	1|0:20:51:22:0.431:P:577079
contig_383	578697	.	T	C	17	PASS	.	GT:GQ:DP:AD:VAF:C:PS	1|0:17:57:24:0.421:P:577079
contig_383	579298	.	CAA	C,CAAA	30	PASS	.	GT:GQ:DP:AD:VAF:C:PS	1|2:11:48:16,7:0.333333,0.145833:DV:577079
contig_383	579312	.	T	C	99	PASS	.	GT:GQ:DP:AD:VAF:C:PS	0|1:99:49:24:0.489796:DV:577079
contig_383	579343	.	T	C	20	PASS	.	GT:GQ:DP:AD:VAF:C:PS	1|0:20:48:21:0.438:P:577079
contig_383	579506	.	T	C	67.5	PASS	.	GT:GQ:DP:AD:VAF:C:PS	0|1:67:51:19:0.372549:DV:577079
contig_383	579603	.	C	T	18	PASS	.	GT:GQ:DP:AD:VAF:C:PS	0|1:18:46:21:0.457:P:577079
contig_383	579930	.	AG	A,ACG	53.1	PASS	.	GT:GQ:DP:AD:VAF:C:PS	2|1:27:42:20,19:0.47619,0.452381:DV:577079
contig_383	579931	.	G	GT	25.4	PASS	.	GT:GQ:DP:AD:VAF:C	0/0:25:26:19:0.730769:DV
contig_383	580620	.	A	G	20	PASS	.	GT:GQ:DP:AD:VAF:C:PS	0|1:20:46:21:0.457:P:577079
contig_383	581342	.	AAAT	A	18	PASS	.	GT:GQ:DP:AD:VAF:C:PS	1|0:18:46:23:0.5:P:577079
contig_383	581354	.	A	G	33.5	PASS	.	GT:GQ:DP:AD:VAF:C:PS	1|0:33:46:22:0.478261:DV:577079
contig_383	581360	.	ACGTG	A	14	PASS	.	GT:GQ:DP:AD:VAF:C:PS	0|1:14:44:19:0.432:P:577079
contig_383	581411	.	TTATA	T	57.2	PASS	.	GT:GQ:DP:AD:VAF:C:PS	1|0:57:43:16:0.372093:DV:577079
contig_383	581624	.	T	C	19	PASS	.	GT:GQ:DP:AD:VAF:C:PS	0|1:19:45:18:0.4:P:577079
contig_383	581756	.	TAA	T	15	PASS	.	GT:GQ:DP:AD:VAF:C:PS	0|1:15:49:22:0.449:P:577079
contig_383	581768	.	C	T	17	PASS	.	GT:GQ:DP:AD:VAF:C:PS	1|0:17:49:22:0.449:P:577079
contig_383	581822	.	C	T	17	PASS	.	GT:GQ:DP:AD:VAF:C:PS	0|1:17:40:16:0.4:P:577079
contig_383	581862	.	T	C	21	PASS	.	GT:GQ:DP:AD:VAF:C:PS	1|0:21:49:21:0.429:P:577079
contig_383	582027	.	CA	C	17	PASS	.	GT:GQ:DP:AD:VAF:C:PS	0|1:17:44:22:0.5:P:577079
contig_383	582655	.	T	A	19	PASS	.	GT:GQ:DP:AD:VAF:C:PS	1|0:19:41:17:0.415:P:577079
contig_383	582890	.	G	A	21	PASS	.	GT:GQ:DP:AD:VAF:C:PS	1|0:21:45:20:0.444:P:577079
contig_383	583624	.	TTA	T	13	PASS	.	GT:GQ:DP:AD:VAF:C:PS	1|0:13:46:17:0.37:P:577079
contig_383	584045	.	T	C	18	PASS	.	GT:GQ:DP:AD:VAF:C:PS	0|1:18:55:24:0.436:P:577079
contig_383	584301	.	A	G	17	PASS	.	GT:GQ:DP:AD:VAF:C:PS	0|1:17:50:21:0.42:P:577079
contig_383	584383	.	A	G	64	PASS	.	GT:GQ:DP:AD:VAF:C:PS	0|1:63:59:28:0.474576:DV:577079
contig_383	584592	.	C	T	18	PASS	.	GT:GQ:DP:AD:VAF:C:PS	1|0:18:62:28:0.452:P:577079
contig_383	586128	.	G	A	17	PASS	.	GT:GQ:DP:AD:VAF:C:PS	1|0:17:46:18:0.391:P:577079
contig_383	586880	.	C	T	20	PASS	.	GT:GQ:DP:AD:VAF:C:PS	1|0:20:52:30:0.577:P:577079
contig_383	586913	.	T	C	17	PASS	.	GT:GQ:DP:AD:VAF:C:PS	0|1:17:53:22:0.415:P:577079
contig_383	588740	.	A	G	19	PASS	.	GT:GQ:DP:AD:VAF:C:PS	0|1:19:50:17:0.34:P:577079
contig_383	588779	.	C	T	16	PASS	.	GT:GQ:DP:AD:VAF:C:PS	0|1:16:50:20:0.4:P:577079
contig_383	589323	.	T	C	19	PASS	.	GT:GQ:DP:AD:VAF:C:PS	0|1:19:54:24:0.444:P:577079
contig_383	589461	.	A	G	20	PASS	.	GT:GQ:DP:AD:VAF:C:PS	0|1:20:50:21:0.42:P:577079
contig_383	590227	.	TTATATATATATA	T	32.1	PASS	.	GT:GQ:DP:AD:VAF:C:PS	0|1:32:43:9:0.209302:DV:577079
contig_383	590387	.	ATC	A	17	PASS	.	GT:GQ:DP:AD:VAF:C:PS	1|0:17:51:22:0.431:P:577079
contig_383	590431	.	GTATATT	G	63.7	PASS	.	GT:GQ:DP:AD:VAF:C:PS	1|0:61:53:22:0.415094:DV:577079
contig_383	590548	.	GA	G	5.6	PASS	.	GT:GQ:DP:AD:VAF:C:PS	0|1:6:59:12:0.20339:DV:577079
contig_383	590559	.	G	C	62.8	PASS	.	GT:GQ:DP:AD:VAF:C:PS	0|1:63:54:24:0.444444:DV:577079
contig_383	590765	.	T	C	18	PASS	.	GT:GQ:DP:AD:VAF:C:PS	0|1:18:57:25:0.439:P:577079
contig_383	591419	.	ATAAT	A	15	PASS	.	GT:GQ:DP:AD:VAF:C:PS	1|0:15:58:29:0.5:P:577079
contig_383	591460	.	T	C	20	PASS	.	GT:GQ:DP:AD:VAF:C:PS	0|1:20:58:26:0.448:P:577079
contig_383	591633	.	A	AT	12	PASS	.	GT:GQ:DP:AD:VAF:C:PS	0|1:12:57:25:0.439:P:577079
contig_383	591775	.	G	GA	13	PASS	.	GT:GQ:DP:AD:VAF:C:PS	0|1:13:58:18:0.31:P:577079
contig_383	591924	.	T	C	63.5	PASS	.	GT:GQ:DP:AD:VAF:C:PS	0|1:62:58:20:0.344828:DV:577079
contig_383	594714	.	T	C	32.3	PASS	.	GT:GQ:DP:AD:VAF:C:PS	0|1:32:42:15:0.357143:DV:577079
contig_383	594940	.	T	C	18	PASS	.	GT:GQ:DP:AD:VAF:C:PS	0|1:18:42:15:0.357:P:577079
contig_383	594986	.	A	G	18	PASS	.	GT:GQ:DP:AD:VAF:C:PS	0|1:18:44:17:0.386:P:577079
contig_383	595175	.	A	ATG	7.4	PASS	.	GT:GQ:DP:AD:VAF:C:PS	1|0:7:41:11:0.268293:DV:577079
contig_383	595191	.	A	G	10.5	PASS	.	GT:GQ:DP:AD:VAF:C:PS	1|0:10:39:14:0.358974:DV:577079
contig_383	595197	.	A	G	6.4	PASS	.	GT:GQ:DP:AD:VAF:C:PS	1|0:6:39:16:0.410256:DV:577079
contig_383	595226	.	G	A	20	PASS	.	GT:GQ:DP:AD:VAF:C:PS	1|0:20:37:16:0.432:P:577079
contig_383	595407	.	A	G	18	PASS	.	GT:GQ:DP:AD:VAF:C:PS	1|0:18:42:18:0.429:P:577079
contig_383	596512	.	T	C	43.7	PASS	.	GT:GQ:DP:AD:VAF:C:PS	1|0:43:47:17:0.361702:DV:577079
contig_383	596740	.	A	G	18	PASS	.	GT:GQ:DP:AD:VAF:C:PS	1|0:18:46:17:0.37:P:577079
contig_383	597642	.	ATGG	A	17	PASS	.	GT:GQ:DP:AD:VAF:C:PS	1|0:17:47:17:0.362:P:577079
contig_383	597985	.	GA	G	23.4	PASS	.	GT:GQ:DP:AD:VAF:C:PS	1|0:23:52:17:0.326923:DV:577079
contig_383	597988	.	C	CGG	15	PASS	.	GT:GQ:DP:AD:VAF:C:PS	1|0:15:52:15:0.288462:DV:577079
contig_383	598375	.	C	T	0.9	refCall	.	GT:GQ:DP:AD:VAF:C	./.:7:48:12:0.25:DV
contig_383	598381	.	C	G	0.4	refCall	.	GT:GQ:DP:AD:VAF:C	./.:11:55:11:0.2:DV
contig_383	598383	.	C	T	6.1	PASS	.	GT:GQ:DP:AD:VAF:C:PS	0|1:6:55:13:0.236364:DV:577079
contig_383	598460	.	G	GCTCGGCGGT	39.3	PASS	.	GT:GQ:DP:AD:VAF:C:PS	1|0:39:54:14:0.259259:DV:577079
contig_383	598796	.	A	G	17	PASS	.	GT:GQ:DP:AD:VAF:C:PS	1|0:17:56:22:0.393:P:577079
contig_383	600158	.	G	A	22	PASS	.	GT:GQ:DP:AD:VAF:C:PS	1|0:22:52:22:0.423:P:577079
contig_383	600209	.	G	A	19	PASS	.	GT:GQ:DP:AD:VAF:C:PS	1|0:19:53:24:0.453:P:577079
contig_383	600277	.	T	C	17	PASS	.	GT:GQ:DP:AD:VAF:C:PS	0|1:17:44:16:0.364:P:577079
contig_383	600556	.	T	C	20	PASS	.	GT:GQ:DP:AD:VAF:C:PS	1|0:20:58:25:0.431:P:577079
contig_383	600583	.	T	C	19	PASS	.	GT:GQ:DP:AD:VAF:C:PS	0|1:19:58:26:0.448:P:577079
contig_383	600605	.	T	C	22	PASS	.	GT:GQ:DP:AD:VAF:C:PS	1|0:22:52:25:0.481:P:577079
contig_383	600637	.	AATT	A	39.8	PASS	.	GT:GQ:DP:AD:VAF:C:PS	1|0:38:60:28:0.466667:DV:577079
contig_383	600642	.	C	A	51.5	PASS	.	GT:GQ:DP:AD:VAF:C:PS	0|1:51:58:25:0.431034:DV:577079
contig_383	600657	.	T	C	52.2	PASS	.	GT:GQ:DP:AD:VAF:C:PS	0|1:52:59:25:0.423729:DV:577079
contig_383	600658	.	AT	A	26.3	PASS	.	GT:GQ:DP:AD:VAF:C:PS	0|1:26:60:15:0.25:DV:577079
contig_383	601101	.	A	G	20	PASS	.	GT:GQ:DP:AD:VAF:C:PS	0|1:20:65:32:0.492:P:577079
contig_383	601220	.	A	G	20	PASS	.	GT:GQ:DP:AD:VAF:C:PS	0|1:20:64:30:0.469:P:577079
contig_383	602330	.	A	G	20	PASS	.	GT:GQ:DP:AD:VAF:C:PS	1|0:20:66:25:0.379:P:577079
contig_383	602452	.	C	T	19	PASS	.	GT:GQ:DP:AD:VAF:C:PS	1|0:19:62:28:0.452:P:577079
contig_383	602802	.	A	G	21	PASS	.	GT:GQ:DP:AD:VAF:C:PS	1|0:21:63:32:0.508:P:577079
contig_383	602888	.	A	C	19	PASS	.	GT:GQ:DP:AD:VAF:C:PS	0|1:19:60:27:0.45:P:577079
contig_383	603884	.	G	T	21	PASS	.	GT:GQ:DP:AD:VAF:C:PS	0|1:21:65:28:0.431:P:577079
contig_383	604289	.	CAA	C	17	PASS	.	GT:GQ:DP:AD:VAF:C:PS	0|1:17:66:27:0.409:P:577079
contig_383	604308	.	G	A	20	PASS	.	GT:GQ:DP:AD:VAF:C:PS	0|1:20:63:28:0.444:P:577079
contig_383	604439	.	G	A	22	PASS	.	GT:GQ:DP:AD:VAF:C:PS	0|1:22:63:28:0.444:P:577079
contig_383	604468	.	G	C	18	PASS	.	GT:GQ:DP:AD:VAF:C:PS	1|0:18:62:32:0.516:P:577079
contig_383	604531	.	T	C	18	PASS	.	GT:GQ:DP:AD:VAF:C:PS	0|1:18:65:28:0.431:P:577079
contig_383	604923	.	T	C	20	PASS	.	GT:GQ:DP:AD:VAF:C:PS	0|1:20:56:26:0.464:P:577079
contig_383	604965	.	C	T	20	PASS	.	GT:GQ:DP:AD:VAF:C:PS	1|0:20:62:28:0.452:P:577079
contig_383	605731	.	A	G	20	PASS	.	GT:GQ:DP:AD:VAF:C:PS	0|1:20:56:26:0.464:P:577079
contig_383	606521	.	TTCACTC	T	41.2	PASS	.	GT:GQ:DP:AD:VAF:C:PS	1|0:41:63:26:0.412698:DV:577079
contig_383	607414	.	T	G	17	PASS	.	GT:GQ:DP:AD:VAF:C:PS	0|1:17:57:25:0.439:P:577079
contig_383	607465	.	A	G	18	PASS	.	GT:GQ:DP:AD:VAF:C:PS	1|0:18:58:26:0.448:P:577079
contig_383	607935	.	C	T	20	PASS	.	GT:GQ:DP:AD:VAF:C:PS	0|1:20:65:28:0.431:P:577079
contig_383	608279	.	C	G	18	PASS	.	GT:GQ:DP:AD:VAF:C:PS	0|1:18:61:25:0.41:P:577079
contig_383	608332	.	T	C	16	PASS	.	GT:GQ:DP:AD:VAF:C:PS	0|1:16:54:22:0.407:P:577079
contig_383	608853	.	A	G	20	PASS	.	GT:GQ:DP:AD:VAF:C:PS	1|0:20:56:25:0.446:P:577079
contig_383	609261	.	T	C	21	PASS	.	GT:GQ:DP:AD:VAF:C:PS	1|0:21:54:24:0.444:P:577079
contig_383	609420	.	C	CT	0.6	refCall	.	GT:GQ:DP:AD:VAF:C	./.:9:57:9:0.157895:DV
contig_383	609562	.	A	G	20	PASS	.	GT:GQ:DP:AD:VAF:C:PS	0|1:20:57:27:0.474:P:577079
contig_383	609799	.	T	C	22	PASS	.	GT:GQ:DP:AD:VAF:C:PS	1|0:22:60:30:0.5:P:577079
contig_383	609897	.	C	T	18	PASS	.	GT:GQ:DP:AD:VAF:C:PS	0|1:18:58:29:0.5:P:577079
contig_383	610659	.	A	C	99	PASS	.	GT:GQ:DP:AD:VAF:C:PS	0|1:99:60:28:0.466667:DV:577079
contig_383	610666	.	A	T	16	PASS	.	GT:GQ:DP:AD:VAF:C:PS	0|1:16:58:27:0.466:P:577079
contig_383	611791	.	C	G	17	PASS	.	GT:GQ:DP:AD:VAF:C:PS	1|0:17:38:17:0.447:P:577079
contig_383	611888	.	A	G	18	PASS	.	GT:GQ:DP:AD:VAF:C:PS	0|1:18:40:19:0.475:P:577079
contig_383	611957	.	A	G	17	PASS	.	GT:GQ:DP:AD:VAF:C:PS	0|1:17:37:17:0.459:P:577079
contig_383	612408	.	T	C	18	PASS	.	GT:GQ:DP:AD:VAF:C:PS	1|0:18:41:17:0.415:P:577079
contig_383	613070	.	T	C	19	PASS	.	GT:GQ:DP:AD:VAF:C:PS	1|0:19:40:16:0.4:P:577079
contig_383	613217	.	A	G	17	PASS	.	GT:GQ:DP:AD:VAF:C:PS	0|1:17:40:18:0.45:P:577079
contig_383	613274	.	T	C	18	PASS	.	GT:GQ:DP:AD:VAF:C:PS	0|1:18:41:20:0.488:P:577079
contig_383	613331	.	CA	C,CTA	56.9	PASS	.	GT:GQ:DP:AD:VAF:C:PS	2|1:29:40:22,17:0.55,0.425:DV:577079
contig_383	613494	.	GT	G	25.7	PASS	.	GT:GQ:DP:AD:VAF:C:PS	1|0:26:38:13:0.342105:DV:577079
contig_383	613958	.	T	C	19	PASS	.	GT:GQ:DP:AD:VAF:C:PS	1|0:19:40:16:0.4:P:577079
contig_383	614042	.	T	TA	29.1	PASS	.	GT:GQ:DP:AD:VAF:C:PS	1|0:29:41:8:0.195122:DV:577079
contig_383	614060	.	G	A	22	PASS	.	GT:GQ:DP:AD:VAF:C:PS	1|0:22:42:17:0.405:P:577079
contig_383	614192	.	G	A	21	PASS	.	GT:GQ:DP:AD:VAF:C:PS	1|0:21:44:19:0.432:P:577079
contig_383	615827	.	T	TAG	30	PASS	.	GT:GQ:DP:AD:VAF:C:PS	1|0:30:49:9:0.183673:DV:577079
contig_383	615839	.	T	C	49.1	PASS	.	GT:GQ:DP:AD:VAF:C:PS	1|0:49:48:20:0.416667:DV:577079
contig_383	616365	.	GTATATATATATATATATATATATA	G	25.5	PASS	.	GT:GQ:DP:AD:VAF:C:PS	0|1:24:44:11:0.25:DV:577079
contig_383	616412	.	TAC	T	0.7	refCall	.	GT:GQ:DP:AD:VAF:C	./.:9:29:5:0.172414:DV
contig_383	616505	.	G	A	66.5	PASS	.	GT:GQ:DP:AD:VAF:C:PS	0|1:55:51:27:0.529412:DV:577079
contig_383	616550	.	T	C	21	PASS	.	GT:GQ:DP:AD:VAF:C:PS	1|0:21:50:22:0.44:P:577079
contig_383	616577	.	G	A	21	PASS	.	GT:GQ:DP:AD:VAF:C:PS	1|0:21:50:23:0.46:P:577079
contig_383	616601	.	T	C	21	PASS	.	GT:GQ:DP:AD:VAF:C:PS	1|0:21:46:15:0.326:P:577079
contig_383	616615	.	A	G	20	PASS	.	GT:GQ:DP:AD:VAF:C:PS	1|0:20:45:18:0.4:P:577079
contig_383	616749	.	T	C	20	PASS	.	GT:GQ:DP:AD:VAF:C:PS	1|0:20:53:23:0.434:P:577079
contig_383	617264	.	T	C	19	PASS	.	GT:GQ:DP:AD:VAF:C:PS	0|1:19:62:29:0.468:P:577079
contig_383	617667	.	G	A	99	PASS	.	GT:GQ:DP:AD:VAF:C:PS	0|1:99:57:26:0.45614:DV:577079
contig_383	617802	.	GAAAATTTATATAAT	G	32.6	PASS	.	GT:GQ:DP:AD:VAF:C:PS	0|1:32:55:17:0.309091:DV:577079
contig_383	617882	.	ATGT	A	46.7	PASS	.	GT:GQ:DP:AD:VAF:C:PS	1|0:45:55:27:0.490909:DV:577079
contig_383	617966	.	C	G	16	PASS	.	GT:GQ:DP:AD:VAF:C:PS	0|1:16:51:23:0.451:P:577079
contig_383	618089	.	T	A	21	PASS	.	GT:GQ:DP:AD:VAF:C:PS	1|0:21:52:24:0.462:P:577079
contig_383	618130	.	T	G	18	PASS	.	GT:GQ:DP:AD:VAF:C:PS	0|1:18:50:22:0.44:P:577079
contig_383	618285	.	C	T	19	PASS	.	GT:GQ:DP:AD:VAF:C:PS	1|0:19:45:21:0.467:P:577079
contig_383	618400	.	T	C	18	PASS	.	GT:GQ:DP:AD:VAF:C:PS	0|1:18:48:23:0.479:P:577079
contig_383	618518	.	TAGAC	T	53.2	PASS	.	GT:GQ:DP:AD:VAF:C:PS	0|1:53:43:17:0.395349:DV:577079
contig_383	619675	.	T	G	19	PASS	.	GT:GQ:DP:AD:VAF:C:PS	0|1:19:49:23:0.469:P:577079
contig_383	619853	.	G	A	17	PASS	.	GT:GQ:DP:AD:VAF:C:PS	0|1:17:49:21:0.429:P:577079
contig_383	619959	.	T	C	18	PASS	.	GT:GQ:DP:AD:VAF:C:PS	0|1:18:48:23:0.479:P:577079
contig_383	620370	.	TTA	T	16	PASS	.	GT:GQ:DP:AD:VAF:C:PS	0|1:16:46:19:0.413:P:577079
contig_383	620524	.	T	C	50.1	PASS	.	GT:GQ:DP:AD:VAF:C:PS	0|1:50:51:18:0.352941:DV:577079
contig_383	620530	.	A	G	43.7	PASS	.	GT:GQ:DP:AD:VAF:C:PS	0|1:44:47:18:0.382979:DV:577079
contig_383	621852	.	G	A	49	PASS	.	GT:GQ:DP:AD:VAF:C:PS	0|1:48:50:19:0.38:DV:577079
contig_383	621860	.	TA	T	30	PASS	.	GT:GQ:DP:AD:VAF:C:PS	0|1:28:53:21:0.396226:DV:577079
contig_383	621876	.	C	T	0.1	refCall	.	GT:GQ:DP:AD:VAF:C	./.:16:39:12:0.307692:DV
contig_383	621912	.	G	A	16	PASS	.	GT:GQ:DP:AD:VAF:C:PS	0|1:16:54:24:0.444:P:577079
contig_383	621940	.	C	T	20	PASS	.	GT:GQ:DP:AD:VAF:C:PS	0|1:20:49:22:0.449:P:577079
contig_383	622037	.	CG	C	16	PASS	.	GT:GQ:DP:AD:VAF:C:PS	1|0:16:58:27:0.466:P:577079
contig_383	622265	.	A	G	20	PASS	.	GT:GQ:DP:AD:VAF:C:PS	1|0:20:62:29:0.468:P:577079
contig_383	622665	.	G	A	21	PASS	.	GT:GQ:DP:AD:VAF:C:PS	1|0:21:59:30:0.508:P:577079
contig_383	622946	.	A	G	18	PASS	.	GT:GQ:DP:AD:VAF:C:PS	0|1:18:60:22:0.367:P:577079
contig_383	623420	.	GGAAAGAGGA	G	12.2	PASS	.	GT:GQ:DP:AD:VAF:C:PS	1|0:12:52:9:0.173077:DV:577079
contig_383	623470	.	T	G	16	PASS	.	GT:GQ:DP:AD:VAF:C:PS	0|1:16:60:25:0.417:P:577079
contig_383	623482	.	G	T	19	PASS	.	GT:GQ:DP:AD:VAF:C:PS	0|1:19:61:25:0.41:P:577079
contig_383	623565	.	GATATCGATGC	G	63.1	PASS	.	GT:GQ:DP:AD:VAF:C:PS	1|0:46:62:22:0.354839:DV:577079
contig_383	623659	.	CGA	C	19	PASS	.	GT:GQ:DP:AD:VAF:C:PS	0|1:19:63:29:0.46:P:577079
contig_383	623675	.	A	G	18	PASS	.	GT:GQ:DP:AD:VAF:C:PS	0|1:18:64:23:0.359:P:577079
contig_383	625079	.	T	C	21	PASS	.	GT:GQ:DP:AD:VAF:C:PS	0|1:21:56:27:0.482:P:577079
contig_383	625312	.	T	C	21	PASS	.	GT:GQ:DP:AD:VAF:C:PS	1|0:21:53:27:0.509:P:577079
contig_383	625608	.	GA	G	0	refCall	.	GT:GQ:DP:AD:VAF:C	0/0:27:63:17:0.269841:DV
contig_383	626372	.	T	C	21	PASS	.	GT:GQ:DP:AD:VAF:C:PS	1|0:21:63:30:0.476:P:577079
contig_383	627360	.	A	T	67.5	PASS	.	GT:GQ:DP:AD:VAF:C:PS	0|1:67:75:31:0.413333:DV:577079
contig_383	627363	.	T	A	69.2	PASS	.	GT:GQ:DP:AD:VAF:C:PS	0|1:69:75:33:0.44:DV:577079
contig_383	627748	.	CAT	C,CTAT	59.1	PASS	.	GT:GQ:DP:AD:VAF:C:PS	1|2:30:77:43,28:0.558442,0.363636:DV:577079
contig_383	628077	.	T	C	16	PASS	.	GT:GQ:DP:AD:VAF:C:PS	0|1:16:77:36:0.468:P:577079
contig_383	628220	.	AAC	A	14	PASS	.	GT:GQ:DP:AD:VAF:C:PS	0|1:14:79:36:0.456:P:577079
contig_383	628277	.	AT	A	40.6	PASS	.	GT:GQ:DP:AD:VAF:C:PS	0|1:40:78:37:0.474359:DV:577079
contig_383	628280	.	A	C	45.6	PASS	.	GT:GQ:DP:AD:VAF:C:PS	0|1:46:79:38:0.481013:DV:577079
contig_383	628548	.	CTAT	C	16	PASS	.	GT:GQ:DP:AD:VAF:C:PS	1|0:16:82:37:0.451:P:577079
contig_383	629649	.	G	A	17	PASS	.	GT:GQ:DP:AD:VAF:C:PS	0|1:17:61:26:0.426:P:577079
contig_383	629875	.	A	ATCG	12	PASS	.	GT:GQ:DP:AD:VAF:C:PS	0|1:12:59:18:0.305:P:577079
contig_383	630621	.	CACGAAATGAT	C	63.5	PASS	.	GT:GQ:DP:AD:VAF:C:PS	0|1:61:44:16:0.363636:DV:577079
contig_383	630888	.	T	C	18	PASS	.	GT:GQ:DP:AD:VAF:C:PS	1|0:18:45:20:0.444:P:577079
contig_383	630995	.	A	G	17	PASS	.	GT:GQ:DP:AD:VAF:C:PS	0|1:17:45:21:0.467:P:577079
contig_383	632683	.	A	G	19	PASS	.	GT:GQ:DP:AD:VAF:C:PS	1|0:19:46:16:0.348:P:577079
contig_383	632792	.	C	T	19	PASS	.	GT:GQ:DP:AD:VAF:C:PS	1|0:19:49:20:0.408:P:577079
contig_383	632832	.	AACT	A	13	PASS	.	GT:GQ:DP:AD:VAF:C:PS	1|0:13:46:16:0.348:P:577079
contig_383	633204	.	CA	C	19	PASS	.	GT:GQ:DP:AD:VAF:C:PS	1|0:19:50:23:0.46:P:577079
contig_383	633799	.	C	CAA	17	PASS	.	GT:GQ:DP:AD:VAF:C:PS	1|0:17:62:26:0.419:P:577079
contig_383	634273	.	T	C	21	PASS	.	GT:GQ:DP:AD:VAF:C:PS	0|1:21:57:27:0.474:P:577079
contig_383	634305	.	T	C	65.3	PASS	.	GT:GQ:DP:AD:VAF:C:PS	0|1:65:58:26:0.448276:DV:577079
contig_383	634478	.	A	G	20	PASS	.	GT:GQ:DP:AD:VAF:C:PS	0|1:20:59:26:0.441:P:577079
contig_383	634563	.	T	C	21	PASS	.	GT:GQ:DP:AD:VAF:C:PS	1|0:21:58:29:0.5:P:577079
contig_383	634590	.	G	A	20	PASS	.	GT:GQ:DP:AD:VAF:C:PS	1|0:20:55:28:0.509:P:577079
contig_383	634888	.	TA	T	12	PASS	.	GT:GQ:DP:AD:VAF:C:PS	1|0:12:58:23:0.397:P:577079
contig_383	634937	.	CT	C	1.3	refCall	.	GT:GQ:DP:AD:VAF:C	./.:6:56:17:0.303571:DV
contig_383	634938	.	T	C	20.9	PASS	.	GT:GQ:DP:AD:VAF:C:PS	1|0:21:24:6:0.25:DV:577079
contig_383	634995	.	G	A	41.1	PASS	.	GT:GQ:DP:AD:VAF:C:PS	1|0:40:58:28:0.482759:DV:577079
contig_383	635002	.	C	A	39.3	PASS	.	GT:GQ:DP:AD:VAF:C:PS	0|1:39:44:14:0.318182:DV:577079
contig_383	635004	.	T	A	0	refCall	.	GT:GQ:DP:AD:VAF:C	0/0:35:51:13:0.254902:DV
contig_383	635011	.	T	C	16	PASS	.	GT:GQ:DP:AD:VAF:C:PS	1|0:16:57:27:0.474:P:577079
contig_383	635038	.	A	T	16	PASS	.	GT:GQ:DP:AD:VAF:C:PS	1|0:16:57:28:0.491:P:577079
contig_383	635086	.	GATATATATATATATATATATATATAT	G	26.6	PASS	.	GT:GQ:DP:AD:VAF:C:PS	1|0:17:57:13:0.22807:DV:577079
contig_383	635123	.	A	G	1.3	refCall	.	GT:GQ:DP:AD:VAF:C	./.:6:48:16:0.333333:DV
contig_383	635183	.	A	G	19	PASS	.	GT:GQ:DP:AD:VAF:C:PS	0|1:19:51:26:0.51:P:577079
contig_383	635195	.	C	A	18	PASS	.	GT:GQ:DP:AD:VAF:C:PS	0|1:18:46:21:0.457:P:577079
contig_383	638704	.	GA	G	50.2	PASS	.	GT:GQ:DP:AD:VAF:C:PS	0|1:49:57:28:0.491228:DV:577079
contig_383	638708	.	AG	A	44.7	PASS	.	GT:GQ:DP:AD:VAF:C:PS	1|0:38:58:26:0.448276:DV:577079
contig_383	638835	.	T	C	22	PASS	.	GT:GQ:DP:AD:VAF:C:PS	1|0:22:59:26:0.441:P:577079
contig_383	639373	.	G	C	20	PASS	.	GT:GQ:DP:AD:VAF:C:PS	1|0:20:50:22:0.44:P:577079
contig_383	639392	.	A	ATG	0	refCall	.	GT:GQ:DP:AD:VAF:C	0/0:21:56:15:0.267857:DV
contig_383	639395	.	AT	A	0.4	refCall	.	GT:GQ:DP:AD:VAF:C	./.:10:56:17:0.303571:DV
contig_383	639402	.	A	T	1.8	refCall	.	GT:GQ:DP:AD:VAF:C	./.:5:55:17:0.309091:DV
contig_383	639406	.	T	G	28.9	PASS	.	GT:GQ:DP:AD:VAF:C:PS	0|1:22:54:25:0.462963:DV:577079
contig_383	639418	.	AAG	A	3.7	PASS	.	GT:GQ:DP:AD:VAF:C:PS	1|0:4:53:18:0.339623:DV:577079
contig_383	639425	.	C	T	18.3	PASS	.	GT:GQ:DP:AD:VAF:C:PS	1|0:18:54:24:0.444444:DV:577079
contig_383	640604	.	A	G	18	PASS	.	GT:GQ:DP:AD:VAF:C:PS	1|0:18:52:22:0.423:P:577079
contig_383	640621	.	A	G	18	PASS	.	GT:GQ:DP:AD:VAF:C:PS	1|0:18:53:22:0.415:P:577079
contig_383	643009	.	G	A	23	PASS	.	GT:GQ:DP:AD:VAF:C:PS	1|0:23:52:25:0.481:P:577079
contig_383	643793	.	T	G	19	PASS	.	GT:GQ:DP:AD:VAF:C:PS	0|1:19:54:23:0.426:P:577079
contig_383	643848	.	GC	G	53.2	PASS	.	GT:GQ:DP:AD:VAF:C:PS	0|1:51:56:20:0.357143:DV:577079
contig_383	643850	.	CA	C	45.4	PASS	.	GT:GQ:DP:AD:VAF:C:PS	1|0:21:51:24:0.470588:DV:577079
contig_383	644386	.	TTC	T	0	refCall	.	GT:GQ:DP:AD:VAF:C	0/0:31:59:24:0.40678:DV
contig_383	644406	.	CTCTCT	C	42.2	PASS	.	GT:GQ:DP:AD:VAF:C:PS	1|0:42:54:13:0.240741:DV:577079
contig_383	645050	.	C	T	57.6	PASS	.	GT:GQ:DP:AD:VAF:C:PS	0|1:58:61:25:0.409836:DV:577079
contig_383	645256	.	ATATATATATATAT	A	8.5	PASS	.	GT:GQ:DP:AD:VAF:C:PS	0|1:8:43:8:0.186047:DV:577079
contig_383	645279	.	TA	T	1.1	refCall	.	GT:GQ:DP:AD:VAF:C	./.:7:47:10:0.212766:DV
contig_383	646489	.	C	A	19	PASS	.	GT:GQ:DP:AD:VAF:C:PS	0|1:19:70:33:0.471:P:577079
contig_383	646686	.	T	G	20	PASS	.	GT:GQ:DP:AD:VAF:C:PS	1|0:20:66:34:0.515:P:577079
contig_383	650005	.	T	TAA	12.4	PASS	.	GT:GQ:DP:AD:VAF:C:PS	0|1:12:60:11:0.183333:DV:577079
contig_383	650180	.	G	A	20	PASS	.	GT:GQ:DP:AD:VAF:C:PS	0|1:20:64:26:0.406:P:577079
contig_383	650605	.	A	G	19	PASS	.	GT:GQ:DP:AD:VAF:C:PS	1|0:19:64:34:0.531:P:577079
contig_383	651211	.	T	C	20	PASS	.	GT:GQ:DP:AD:VAF:C:PS	0|1:20:72:31:0.431:P:577079
contig_383	651636	.	T	C	19	PASS	.	GT:GQ:DP:AD:VAF:C:PS	0|1:19:67:30:0.448:P:577079
contig_383	651684	.	G	A	22	PASS	.	GT:GQ:DP:AD:VAF:C:PS	0|1:22:68:32:0.471:P:577079
contig_383	651714	.	A	G	17	PASS	.	GT:GQ:DP:AD:VAF:C:PS	1|0:17:69:33:0.478:P:577079
contig_383	651976	.	T	C	21	PASS	.	GT:GQ:DP:AD:VAF:C:PS	0|1:21:68:33:0.485:P:577079
contig_383	653125	.	C	T	18	PASS	.	GT:GQ:DP:AD:VAF:C:PS	0|1:18:69:27:0.391:P:577079
contig_383	653424	.	A	G	17	PASS	.	GT:GQ:DP:AD:VAF:C:PS	0|1:17:57:22:0.386:P:577079
contig_383	653781	.	A	G	18	PASS	.	GT:GQ:DP:AD:VAF:C:PS	0|1:18:64:25:0.391:P:577079
contig_383	653799	.	G	A	21	PASS	.	GT:GQ:DP:AD:VAF:C:PS	0|1:21:63:25:0.397:P:577079
contig_383	653847	.	G	A	20	PASS	.	GT:GQ:DP:AD:VAF:C:PS	0|1:20:61:26:0.426:P:577079
contig_383	653979	.	G	A	17	PASS	.	GT:GQ:DP:AD:VAF:C:PS	0|1:17:56:21:0.375:P:577079
contig_383	653991	.	A	G	57.1	PASS	.	GT:GQ:DP:AD:VAF:C:PS	0|1:57:55:16:0.290909:DV:577079
contig_383	656477	.	C	T	17	PASS	.	GT:GQ:DP:AD:VAF:C:PS	0|1:17:66:31:0.47:P:577079
contig_383	656478	.	T	C	62.2	PASS	.	GT:GQ:DP:AD:VAF:C:PS	1|0:62:66:30:0.454545:DV:577079
contig_383	656588	.	C	T	18	PASS	.	GT:GQ:DP:AD:VAF:C:PS	0|1:18:65:25:0.385:P:577079
contig_383	656705	.	AATTT	A	16	PASS	.	GT:GQ:DP:AD:VAF:C:PS	0|1:16:63:26:0.413:P:577079
contig_383	656743	.	T	C	17	PASS	.	GT:GQ:DP:AD:VAF:C:PS	0|1:17:60:24:0.4:P:577079
contig_383	657262	.	G	T	19	PASS	.	GT:GQ:DP:AD:VAF:C:PS	0|1:19:59:28:0.475:P:577079
contig_383	657301	.	AAT	A	1.6	refCall	.	GT:GQ:DP:AD:VAF:C	./.:5:57:13:0.22807:DV
contig_383	658126	.	A	G	19	PASS	.	GT:GQ:DP:AD:VAF:C:PS	1|0:19:64:26:0.406:P:577079
contig_383	659447	.	G	A	23	PASS	.	GT:GQ:DP:AD:VAF:C:PS	1|0:23:61:26:0.426:P:577079
contig_383	660156	.	G	A	67.5	PASS	.	GT:GQ:DP:AD:VAF:C:PS	1|0:67:58:26:0.448276:DV:577079
contig_383	660162	.	C	G	65.3	PASS	.	GT:GQ:DP:AD:VAF:C:PS	1|0:65:58:24:0.413793:DV:577079
contig_383	660447	.	G	A	20	PASS	.	GT:GQ:DP:AD:VAF:C:PS	0|1:20:61:28:0.459:P:577079
contig_383	665109	.	AT	A	13	PASS	.	GT:GQ:DP:AD:VAF:C:PS	0|1:13:71:28:0.394:P:577079
contig_383	665114	.	TC	T	15.2	PASS	.	GT:GQ:DP:AD:VAF:C:PS	1|0:15:62:22:0.354839:DV:577079
contig_383	665222	.	C	G	19	PASS	.	GT:GQ:DP:AD:VAF:C:PS	0|1:19:61:24:0.393:P:577079
contig_383	665328	.	G	A	21	PASS	.	GT:GQ:DP:AD:VAF:C:PS	0|1:21:66:31:0.47:P:577079
contig_383	665376	.	A	G	19	PASS	.	GT:GQ:DP:AD:VAF:C:PS	0|1:19:67:27:0.403:P:577079
contig_383	666367	.	GCT	G	46.7	PASS	.	GT:GQ:DP:AD:VAF:C	1/1:45:67:26:0.38806:DV
contig_383	667915	.	G	A	20	PASS	.	GT:GQ:DP:AD:VAF:C:PS	1|0:20:65:30:0.462:P:577079
contig_383	668181	.	GAAAAA	G	1.9	refCall	.	GT:GQ:DP:AD:VAF:C	./.:4:60:25:0.416667:DV
contig_383	668188	.	T	G	37.1	PASS	.	GT:GQ:DP:AD:VAF:C:PS	1|0:20:63:29:0.460317:DV:577079
contig_383	668191	.	A	C	10.6	PASS	.	GT:GQ:DP:AD:VAF:C:PS	0|1:11:58:17:0.293103:DV:577079
contig_383	668328	.	A	G	18	PASS	.	GT:GQ:DP:AD:VAF:C:PS	1|0:18:58:28:0.483:P:577079
contig_383	668388	.	CT	C	15	PASS	.	GT:GQ:DP:AD:VAF:C:PS	1|0:15:67:28:0.418:P:577079
contig_383	668423	.	A	T	78.4	PASS	.	GT:GQ:DP:AD:VAF:C:PS	0|1:69:67:35:0.522388:DV:577079
contig_383	668440	.	C	T	65.3	PASS	.	GT:GQ:DP:AD:VAF:C:PS	1|0:65:68:32:0.470588:DV:577079
contig_383	668594	.	CT	C	12.6	PASS	.	GT:GQ:DP:AD:VAF:C:PS	0|1:13:66:27:0.409091:DV:577079
contig_383	668847	.	A	G	22	PASS	.	GT:GQ:DP:AD:VAF:C:PS	1|0:22:61:28:0.459:P:577079
contig_383	669389	.	A	G	22	PASS	.	GT:GQ:DP:AD:VAF:C:PS	0|1:22:67:34:0.507:P:577079
contig_383	671203	.	AAAGAG	A	42.9	PASS	.	GT:GQ:DP:AD:VAF:C:PS	1|0:43:72:21:0.291667:DV:577079
contig_383	671526	.	CGG	C	10.8	PASS	.	GT:GQ:DP:AD:VAF:C:PS	1|0:11:65:19:0.292308:DV:577079
contig_383	671532	.	GA	G	13.4	PASS	.	GT:GQ:DP:AD:VAF:C:PS	0|1:13:64:25:0.390625:DV:577079
contig_383	671570	.	T	G	19	PASS	.	GT:GQ:DP:AD:VAF:C:PS	0|1:19:81:41:0.506:P:577079
contig_383	672004	.	A	G	19	PASS	.	GT:GQ:DP:AD:VAF:C:PS	0|1:19:75:35:0.467:P:577079
contig_383	672131	.	T	C	40.5	PASS	.	GT:GQ:DP:AD:VAF:C:PS	1|0:40:76:33:0.434211:DV:577079
contig_383	672138	.	G	A	44.4	PASS	.	GT:GQ:DP:AD:VAF:C:PS	1|0:44:63:21:0.333333:DV:577079
contig_383	672213	.	T	C	20	PASS	.	GT:GQ:DP:AD:VAF:C:PS	1|0:20:74:30:0.405:P:577079
contig_383	672427	.	T	C	20	PASS	.	GT:GQ:DP:AD:VAF:C:PS	0|1:20:75:33:0.44:P:577079
contig_383	672510	.	A	G	19	PASS	.	GT:GQ:DP:AD:VAF:C:PS	0|1:19:75:31:0.413:P:577079
contig_383	673057	.	C	T	18	PASS	.	GT:GQ:DP:AD:VAF:C:PS	0|1:18:71:28:0.394:P:577079
contig_383	673113	.	G	A	18	PASS	.	GT:GQ:DP:AD:VAF:C:PS	0|1:18:71:26:0.366:P:577079
contig_383	673142	.	A	G	18	PASS	.	GT:GQ:DP:AD:VAF:C:PS	0|1:18:72:25:0.347:P:577079
contig_383	673223	.	T	G	18	PASS	.	GT:GQ:DP:AD:VAF:C:PS	0|1:18:65:25:0.385:P:577079
contig_383	673960	.	T	C	17	PASS	.	GT:GQ:DP:AD:VAF:C:PS	0|1:17:62:25:0.403:P:577079
contig_383	674012	.	A	G	19	PASS	.	GT:GQ:DP:AD:VAF:C:PS	0|1:19:64:28:0.438:P:577079
contig_383	674036	.	G	A	18	PASS	.	GT:GQ:DP:AD:VAF:C:PS	0|1:18:63:24:0.381:P:577079
contig_383	674403	.	T	C	16	PASS	.	GT:GQ:DP:AD:VAF:C:PS	0|1:16:57:22:0.386:P:577079
contig_383	674816	.	C	T	18	PASS	.	GT:GQ:DP:AD:VAF:C:PS	0|1:18:56:21:0.375:P:577079
contig_383	675325	.	T	TCCAC	51.9	PASS	.	GT:GQ:DP:AD:VAF:C:PS	0|1:52:57:15:0.263158:DV:577079
contig_383	675493	.	C	T	36.2	PASS	.	GT:GQ:DP:AD:VAF:C:PS	0|1:36:58:21:0.362069:DV:577079
contig_383	675497	.	C	T	46.4	PASS	.	GT:GQ:DP:AD:VAF:C:PS	0|1:46:58:20:0.344828:DV:577079
contig_383	675638	.	G	T	47.4	PASS	.	GT:GQ:DP:AD:VAF:C:PS	0|1:47:53:17:0.320755:DV:577079
contig_383	675904	.	C	T	51.4	PASS	.	GT:GQ:DP:AD:VAF:C:PS	0|1:51:53:18:0.339623:DV:577079
contig_383	675970	.	C	G	56.4	PASS	.	GT:GQ:DP:AD:VAF:C:PS	0|1:56:55:21:0.381818:DV:577079
contig_383	675973	.	C	T	63.4	PASS	.	GT:GQ:DP:AD:VAF:C:PS	0|1:63:55:21:0.381818:DV:577079
contig_383	676084	.	C	T	19	PASS	.	GT:GQ:DP:AD:VAF:C:PS	0|1:19:57:21:0.368:P:577079
contig_383	676151	.	C	T	19	PASS	.	GT:GQ:DP:AD:VAF:C:PS	0|1:19:57:25:0.439:P:577079
contig_383	676164	.	T	C	19	PASS	.	GT:GQ:DP:AD:VAF:C:PS	0|1:19:58:23:0.397:P:577079
contig_383	676230	.	A	G	19	PASS	.	GT:GQ:DP:AD:VAF:C:PS	0|1:19:54:22:0.407:P:577079
contig_383	676518	.	C	T	19	PASS	.	GT:GQ:DP:AD:VAF:C:PS	0|1:19:55:23:0.418:P:577079
contig_383	676604	.	A	G	18	PASS	.	GT:GQ:DP:AD:VAF:C:PS	0|1:18:52:22:0.423:P:577079
contig_383	676753	.	C	A	52.1	PASS	.	GT:GQ:DP:AD:VAF:C:PS	0|1:52:55:20:0.363636:DV:577079
contig_383	676784	.	T	C	41.5	PASS	.	GT:GQ:DP:AD:VAF:C:PS	0|1:42:56:15:0.267857:DV:577079
contig_383	677184	.	CTGTTGTGTTCCTTCGTTG	C	11	PASS	.	GT:GQ:DP:AD:VAF:C:PS	1|0:11:48:22:0.458:P:577079
contig_383	677894	.	C	G	22	PASS	.	GT:GQ:DP:AD:VAF:C:PS	1|0:22:57:30:0.526:P:577079
contig_383	679167	.	T	C	21	PASS	.	GT:GQ:DP:AD:VAF:C:PS	1|0:21:75:33:0.44:P:577079
contig_383	679278	.	T	C	22	PASS	.	GT:GQ:DP:AD:VAF:C:PS	1|0:22:72:30:0.417:P:577079
contig_383	679338	.	C	T	21	PASS	.	GT:GQ:DP:AD:VAF:C:PS	1|0:21:64:26:0.406:P:577079
contig_383	679378	.	G	A	24	PASS	.	GT:GQ:DP:AD:VAF:C:PS	1|0:24:71:32:0.451:P:577079
contig_383	679789	.	T	A	47.9	PASS	.	GT:GQ:DP:AD:VAF:C:PS	1|0:47:72:30:0.416667:DV:577079
contig_383	680043	.	G	A	24	PASS	.	GT:GQ:DP:AD:VAF:C:PS	1|0:24:57:21:0.368:P:577079
contig_383	680818	.	C	T	21	PASS	.	GT:GQ:DP:AD:VAF:C:PS	1|0:21:69:32:0.464:P:577079
contig_383	680902	.	T	C	18	PASS	.	GT:GQ:DP:AD:VAF:C:PS	1|0:18:69:31:0.449:P:577079
contig_383	681739	.	C	T	20	PASS	.	GT:GQ:DP:AD:VAF:C:PS	0|1:20:74:37:0.5:P:577079
contig_383	684644	.	TCTAACAAGCTG	T	28	PASS	.	GT:GQ:DP:AD:VAF:C:PS	0|1:28:59:21:0.355932:DV:577079
contig_383	685134	.	G	A	19	PASS	.	GT:GQ:DP:AD:VAF:C:PS	0|1:19:59:27:0.458:P:577079
contig_383	685145	.	G	A	21	PASS	.	GT:GQ:DP:AD:VAF:C:PS	0|1:21:57:27:0.474:P:577079
contig_383	685181	.	C	A	20	PASS	.	GT:GQ:DP:AD:VAF:C:PS	1|0:20:63:32:0.508:P:577079
contig_383	685232	.	C	T	21	PASS	.	GT:GQ:DP:AD:VAF:C:PS	0|1:21:65:28:0.431:P:577079
contig_383	685415	.	GTGTGTTACAT	G	11	PASS	.	GT:GQ:DP:AD:VAF:C:PS	0|1:11:55:22:0.4:P:577079
contig_383	685426	.	GT	G	2.6	refCall	.	GT:GQ:DP:AD:VAF:C	./.:3:58:21:0.362069:DV
contig_383	685483	.	G	A	23	PASS	.	GT:GQ:DP:AD:VAF:C:PS	1|0:23:62:30:0.484:P:577079
contig_383	686692	.	A	T	17	PASS	.	GT:GQ:DP:AD:VAF:C:PS	0|1:17:63:28:0.444:P:577079
contig_383	686951	.	T	C	67.5	PASS	.	GT:GQ:DP:AD:VAF:C:PS	0|1:67:56:24:0.428571:DV:577079
contig_383	687240	.	A	G	19	PASS	.	GT:GQ:DP:AD:VAF:C:PS	0|1:19:61:26:0.426:P:577079
contig_383	687268	.	G	A	24	PASS	.	GT:GQ:DP:AD:VAF:C:PS	1|0:24:55:26:0.473:P:577079
contig_383	687412	.	G	A	22	PASS	.	GT:GQ:DP:AD:VAF:C:PS	0|1:22:66:32:0.485:P:577079
contig_383	687427	.	A	G	70.7	PASS	.	GT:GQ:DP:AD:VAF:C:PS	0|1:69:65:31:0.476923:DV:577079
contig_383	687834	.	G	C	22	PASS	.	GT:GQ:DP:AD:VAF:C:PS	1|0:22:71:35:0.493:P:577079
contig_383	689703	.	CGT	C,CGTGT	5	PASS	.	GT:GQ:DP:AD:VAF:C:PS	1|0:5:38:9,6:0.237,0.158:P:577079
contig_384	108	.	A	C	15	PASS	.	GT:GQ:DP:AD:VAF:C:PS	1|0:15:8:3:0.375:P:107
contig_384	160	.	G	A	17	PASS	.	GT:GQ:DP:AD:VAF:C:PS	1|0:17:10:4:0.4:P:107
contig_384	165	.	C	T	16	PASS	.	GT:GQ:DP:AD:VAF:C:PS	0|1:16:10:6:0.6:P:107
contig_384	549	.	C	T	1.4	refCall	.	GT:GQ:DP:AD:VAF:C	./.:6:24:13:0.541667:DV
contig_384	698	.	GTAA	G	1.1	refCall	.	GT:GQ:DP:AD:VAF:C	./.:7:35:11:0.314286:DV
contig_384	700	.	A	ATT	0.6	refCall	.	GT:GQ:DP:AD:VAF:C	./.:9:18:4:0.222222:DV
contig_384	701	.	ATAAT	A,CTAAT	1.5	refCall	.	GT:GQ:DP:AD:VAF:C	./.:5:24:6,6:0.25,0.25:DV
contig_384	1278	.	G	A	7.1	PASS	.	GT:GQ:DP:AD:VAF:C:PS	1|0:7:62:21:0.33871:DV:107
contig_384	1996	.	G	A	3.7	PASS	.	GT:GQ:DP:AD:VAF:C	0/1:4:45:12:0.266667:DV
contig_384	2003	.	C	T	2.2	refCall	.	GT:GQ:DP:AD:VAF:C	./.:4:47:9:0.191489:DV
contig_384	2027	.	G	A	6.7	PASS	.	GT:GQ:DP:AD:VAF:C	0/1:7:41:11:0.268293:DV
contig_384	2091	.	C	T	2.5	refCall	.	GT:GQ:DP:AD:VAF:C	./.:4:48:9:0.1875:DV
contig_384	2163	.	G	A	10	PASS	.	GT:GQ:DP:AD:VAF:C	0/1:10:45:12:0.266667:DV
contig_384	2571	.	C	T	3.1	PASS	.	GT:GQ:DP:AD:VAF:C:PS	0|1:3:50:11:0.22:DV:107
contig_384	2787	.	G	A	3.1	PASS	.	GT:GQ:DP:AD:VAF:C	0/1:3:45:9:0.2:DV
contig_384	2800	.	T	TG,G	45.3	PASS	.	GT:GQ:DP:AD:VAF:C	1/1:2:51:18,27:0.352941,0.529412:DV
contig_384	2857	.	C	T	2.3	refCall	.	GT:GQ:DP:AD:VAF:C	./.:4:53:20:0.377358:DV
contig_384	3101	.	GAA	G	0.9	refCall	.	GT:GQ:DP:AD:VAF:C	./.:7:52:9:0.173077:DV
contig_384	3142	.	A	T	4.3	PASS	.	GT:GQ:DP:AD:VAF:C:PS	0|1:4:55:14:0.254545:DV:107
contig_384	3292	.	G	A	16.3	PASS	.	GT:GQ:DP:AD:VAF:C:PS	0|1:15:63:26:0.412698:DV:107
contig_384	3327	.	C	T	1.1	refCall	.	GT:GQ:DP:AD:VAF:C	./.:6:62:12:0.193548:DV
contig_384	3585	.	C	T	7.5	PASS	.	GT:GQ:DP:AD:VAF:C	0/1:7:61:18:0.295082:DV
contig_384	4165	.	G	T	3.4	PASS	.	GT:GQ:DP:AD:VAF:C:PS	1|0:3:67:15:0.223881:DV:107
contig_384	4328	.	A	G	4.4	PASS	.	GT:GQ:DP:AD:VAF:C:PS	1|0:4:69:15:0.217391:DV:107
contig_384	4345	.	G	A	9.9	PASS	.	GT:GQ:DP:AD:VAF:C	0/1:10:68:18:0.264706:DV
contig_384	4415	.	A	AAT	5.6	PASS	.	GT:GQ:DP:AD:VAF:C:PS	0|1:6:72:20:0.277778:DV:107
contig_384	4513	.	G	A	5.9	PASS	.	GT:GQ:DP:AD:VAF:C	0/1:6:70:14:0.2:DV
contig_384	4638	.	AAAT	A	0.1	refCall	.	GT:GQ:DP:AD:VAF:C	./.:15:73:13:0.178082:DV
contig_384	4845	.	ATATTTATATATTTATT	A	11.9	PASS	.	GT:GQ:DP:AD:VAF:C:PS	1|0:12:75:19:0.253333:DV:107
contig_384	5258	.	G	A	7.9	PASS	.	GT:GQ:DP:AD:VAF:C:PS	0|1:8:87:30:0.344828:DV:107
contig_384	5525	.	G	GAA	5.4	PASS	.	GT:GQ:DP:AD:VAF:C:PS	0|1:5:101:23:0.227723:DV:107
contig_384	5534	.	T	TA	4.1	PASS	.	GT:GQ:DP:AD:VAF:C:PS	1|0:4:101:17:0.168317:DV:107
contig_384	5619	.	G	A	21	PASS	.	GT:GQ:DP:AD:VAF:C:PS	1|0:21:102:40:0.392:P:107
contig_384	5632	.	C	T	0.1	refCall	.	GT:GQ:DP:AD:VAF:C	./.:17:105:25:0.238095:DV
contig_384	5675	.	GATT	G	14	PASS	.	GT:GQ:DP:AD:VAF:C:PS	1|0:14:102:35:0.343:P:107
contig_384	5845	.	G	A	22	PASS	.	GT:GQ:DP:AD:VAF:C:PS	1|0:22:103:36:0.35:P:107
contig_384	5874	.	TTATATATATATATATATATATATA	TTATATATA,T	16	PASS	.	GT:GQ:DP:AD:VAF:C:PS	2|0:2:109:25,28:0.229358,0.256881:DV:107
contig_384	5913	.	T	C	11.4	PASS	.	GT:GQ:DP:AD:VAF:C:PS	1|0:11:116:39:0.336207:DV:107
contig_384	5983	.	GT	G	0.7	refCall	.	GT:GQ:DP:AD:VAF:C	./.:8:113:25:0.221239:DV
contig_384	6029	.	A	G	3	refCall	.	GT:GQ:DP:AD:VAF:C	./.:3:127:42:0.330709:DV
contig_384	6075	.	A	G	16.7	PASS	.	GT:GQ:DP:AD:VAF:C:PS	1|0:17:124:40:0.322581:DV:107
contig_384	6219	.	CTT	C	12	PASS	.	GT:GQ:DP:AD:VAF:C:PS	0|1:12:125:49:0.392:P:107
contig_384	6279	.	G	GAA	0.3	refCall	.	GT:GQ:DP:AD:VAF:C	./.:12:125:30:0.24:DV
contig_384	6314	.	G	A	0.2	refCall	.	GT:GQ:DP:AD:VAF:C	./.:13:123:51:0.414634:DV
contig_384	6419	.	T	TG,TA	45.8	PASS	.	GT:GQ:DP:AD:VAF:C:PS	1|2:16:130:74,51:0.569231,0.392308:DV:107
contig_384	6740	.	T	TC	15.6	PASS	.	GT:GQ:DP:AD:VAF:C:PS	1|0:14:130:76:0.584615:DV:107
contig_384	6838	.	G	A	0	refCall	.	GT:GQ:DP:AD:VAF:C	0/0:29:134:29:0.216418:DV
contig_384	6941	.	A	G	30.2	PASS	.	GT:GQ:DP:AD:VAF:C:PS	1|0:30:133:45:0.338346:DV:107
contig_384	7622	.	T	C	15.5	PASS	.	GT:GQ:DP:AD:VAF:C:PS	1|0:15:134:36:0.268657:DV:107
contig_384	10417	.	T	G	0.6	refCall	.	GT:GQ:DP:AD:VAF:C	./.:9:221:50:0.226244:DV
contig_384	11156	.	A	T	17	PASS	.	GT:GQ:DP:AD:VAF:C:PS	0|1:16:138:44:0.318841:DV:107
contig_384	11166	.	G	A	0.6	refCall	.	GT:GQ:DP:AD:VAF:C	./.:9:136:32:0.235294:DV
contig_384	11307	.	T	C	2.3	refCall	.	GT:GQ:DP:AD:VAF:C	./.:4:140:41:0.292857:DV
contig_384	11466	.	G	A	19	PASS	.	GT:GQ:DP:AD:VAF:C:PS	0|1:19:98:49:0.5:P:107
contig_384	11565	.	G	A	19	PASS	.	GT:GQ:DP:AD:VAF:C:PS	0|1:19:84:44:0.524:P:107
contig_384	11607	.	C	T	21	PASS	.	GT:GQ:DP:AD:VAF:C:PS	0|1:21:90:51:0.567:P:107
contig_384	12022	.	A	G	1.5	refCall	.	GT:GQ:DP:AD:VAF:C	./.:5:76:24:0.315789:DV
contig_384	12067	.	A	G	1.9	refCall	.	GT:GQ:DP:AD:VAF:C	./.:5:76:21:0.276316:DV
contig_384	12167	.	T	C	8.3	PASS	.	GT:GQ:DP:AD:VAF:C:PS	1|0:8:72:27:0.375:DV:107
contig_384	12171	.	C	T	4.5	PASS	.	GT:GQ:DP:AD:VAF:C:PS	1|0:4:70:26:0.371429:DV:107
contig_384	12182	.	T	C	4	PASS	.	GT:GQ:DP:AD:VAF:C:PS	1|0:4:73:23:0.315068:DV:107
contig_384	12183	.	T	G	4.2	PASS	.	GT:GQ:DP:AD:VAF:C:PS	1|0:4:71:23:0.323944:DV:107
contig_384	12222	.	T	C	3.6	PASS	.	GT:GQ:DP:AD:VAF:C:PS	1|0:4:73:28:0.383562:DV:107
contig_384	12227	.	T	C	2	refCall	.	GT:GQ:DP:AD:VAF:C	./.:4:70:28:0.4:DV
contig_384	12230	.	G	A	3	refCall	.	GT:GQ:DP:AD:VAF:C	./.:3:74:29:0.391892:DV
contig_384	12233	.	C	T	6.2	PASS	.	GT:GQ:DP:AD:VAF:C:PS	1|0:6:74:28:0.378378:DV:107
contig_384	12263	.	CCCGA	C	38.7	PASS	.	GT:GQ:DP:AD:VAF:C	1/1:33:68:59:0.867647:DV
contig_384	12268	.	G	T	0.9	refCall	.	GT:GQ:DP:AD:VAF:C	./.:7:65:27:0.415385:DV
contig_384	12287	.	T	C	5.1	PASS	.	GT:GQ:DP:AD:VAF:C:PS	1|0:5:72:29:0.402778:DV:107
contig_384	12289	.	C	T	1.7	refCall	.	GT:GQ:DP:AD:VAF:C	./.:5:70:24:0.342857:DV
contig_384	12294	.	G	A	5.8	PASS	.	GT:GQ:DP:AD:VAF:C:PS	1|0:6:71:29:0.408451:DV:107
contig_384	12333	.	GTA	G	0	refCall	.	GT:GQ:DP:AD:VAF:C	0/0:23:72:15:0.208333:DV
contig_384	12512	.	CA	C	43.8	PASS	.	GT:GQ:DP:AD:VAF:C	1/1:38:55:48:0.872727:DV
contig_384	14094	.	TTTGATA	T	1.4	refCall	.	GT:GQ:DP:AD:VAF:C	./.:6:36:10:0.277778:DV
contig_384	15320	.	T	C	17	PASS	.	GT:GQ:DP:AD:VAF:C:PS	0|1:17:36:16:0.444:P:107
contig_384	15711	.	TTATA	T,TTA	6.4	PASS	.	GT:GQ:DP:AD:VAF:C:PS	2|0:3:28:7,9:0.25,0.321429:DV:107
contig_384	16423	.	G	A	19	PASS	.	GT:GQ:DP:AD:VAF:C:PS	1|0:19:46:20:0.435:P:107
contig_384	16505	.	CTCATCATCATCGATTTTTATTTT	C	9	PASS	.	GT:GQ:DP:AD:VAF:C:PS	1|0:9:47:12:0.255319:DV:107
contig_384	17389	.	G	A	20	PASS	.	GT:GQ:DP:AD:VAF:C:PS	1|0:20:51:22:0.431:P:107
contig_384	17401	.	G	A	19	PASS	.	GT:GQ:DP:AD:VAF:C:PS	1|0:19:45:18:0.4:P:107
contig_384	17413	.	TGATGATGATGATGAGTAAAATAAAAATC	T	23.9	PASS	.	GT:GQ:DP:AD:VAF:C:PS	0|1:17:49:13:0.265306:DV:107
contig_384	17460	.	G	A	0.1	refCall	.	GT:GQ:DP:AD:VAF:C	./.:17:34:10:0.294118:DV
contig_384	17815	.	A	G	19.1	PASS	.	GT:GQ:DP:AD:VAF:C:PS	0|1:19:40:18:0.45:DV:107
contig_384	17950	.	TGAGTAAAATAAAAATC	T	9.4	PASS	.	GT:GQ:DP:AD:VAF:C:PS	0|1:9:43:7:0.162791:DV:107
contig_384	18062	.	GT	G	15	PASS	.	GT:GQ:DP:AD:VAF:C:PS	1|0:15:50:21:0.42:P:107
contig_384	18618	.	T	C	18	PASS	.	GT:GQ:DP:AD:VAF:C:PS	0|1:18:59:31:0.525:P:107
contig_384	18707	.	G	A	22	PASS	.	GT:GQ:DP:AD:VAF:C:PS	1|0:22:59:23:0.39:P:107
contig_384	18720	.	C	CGAT	13	PASS	.	GT:GQ:DP:AD:VAF:C:PS	1|0:13:57:18:0.316:P:107
contig_384	20126	.	A	G	4.6	PASS	.	GT:GQ:DP:AD:VAF:C:PS	0|1:5:48:15:0.3125:DV:107
contig_384	20285	.	T	C	9.3	PASS	.	GT:GQ:DP:AD:VAF:C:PS	1|0:9:66:26:0.393939:DV:107
contig_384	20456	.	TA	T	17.9	PASS	.	GT:GQ:DP:AD:VAF:C	1/1:12:67:31:0.462687:DV
contig_384	20580	.	T	A	4.4	PASS	.	GT:GQ:DP:AD:VAF:C:PS	1|0:4:68:27:0.397059:DV:107
contig_384	20654	.	T	C	12.9	PASS	.	GT:GQ:DP:AD:VAF:C:PS	1|0:13:72:33:0.458333:DV:107
contig_384	20853	.	G	T	0	refCall	.	GT:GQ:DP:AD:VAF:C	0/0:21:75:14:0.186667:DV
contig_384	20918	.	A	G	1.2	refCall	.	GT:GQ:DP:AD:VAF:C	./.:6:71:30:0.422535:DV
contig_384	20951	.	G	GGTCCAC	0	refCall	.	GT:GQ:DP:AD:VAF:C	0/0:39:72:10:0.138889:DV
contig_384	20954	.	TTTC	T	8.5	PASS	.	GT:GQ:DP:AD:VAF:C	1/1:8:73:27:0.369863:DV
contig_384	20957	.	C	A	0	refCall	.	GT:GQ:DP:AD:VAF:C	0/0:36:41:14:0.341463:DV
contig_384	20965	.	G	A	0	refCall	.	GT:GQ:DP:AD:VAF:C	0/0:21:70:26:0.371429:DV
contig_384	20966	.	CA	C	15.5	PASS	.	GT:GQ:DP:AD:VAF:C	1/1:12:70:35:0.5:DV
contig_384	20974	.	G	T	0	refCall	.	GT:GQ:DP:AD:VAF:C	0/0:33:70:11:0.157143:DV
contig_384	20992	.	T	C	0	refCall	.	GT:GQ:DP:AD:VAF:C	0/0:26:73:15:0.205479:DV
contig_384	20998	.	G	A	0	refCall	.	GT:GQ:DP:AD:VAF:C	0/0:36:71:13:0.183099:DV
contig_384	21042	.	A	G	0.1	refCall	.	GT:GQ:DP:AD:VAF:C	./.:17:64:16:0.25:DV
contig_384	21077	.	C	T	0.5	refCall	.	GT:GQ:DP:AD:VAF:C	./.:10:73:27:0.369863:DV
contig_384	21099	.	T	C	1.1	refCall	.	GT:GQ:DP:AD:VAF:C	./.:7:73:15:0.205479:DV
contig_384	21116	.	T	C	19	PASS	.	GT:GQ:DP:AD:VAF:C	0/1:19:74:25:0.338:P
contig_384	21154	.	G	A	0.3	refCall	.	GT:GQ:DP:AD:VAF:C	./.:12:60:15:0.25:DV
contig_384	21184	.	T	C	0.4	refCall	.	GT:GQ:DP:AD:VAF:C	./.:10:58:15:0.258621:DV
contig_384	21237	.	T	A	0.1	refCall	.	GT:GQ:DP:AD:VAF:C	./.:15:44:12:0.272727:DV
contig_384	21329	.	T	G	4.3	PASS	.	GT:GQ:DP:AD:VAF:C:PS	0|1:4:50:20:0.4:DV:107
contig_384	21338	.	ATT	A	0.1	refCall	.	GT:GQ:DP:AD:VAF:C	./.:17:49:11:0.22449:DV
contig_384	21347	.	GAGC	G	0	refCall	.	GT:GQ:DP:AD:VAF:C	0/0:20:51:9:0.176471:DV
contig_384	21378	.	T	C	0	refCall	.	GT:GQ:DP:AD:VAF:C	0/0:20:42:13:0.309524:DV
contig_384	21383	.	A	G	0.3	refCall	.	GT:GQ:DP:AD:VAF:C	./.:12:49:18:0.367347:DV
contig_384	21388	.	T	C	0	refCall	.	GT:GQ:DP:AD:VAF:C	0/0:25:51:9:0.176471:DV
contig_384	21449	.	A	G	0	refCall	.	GT:GQ:DP:AD:VAF:C	0/0:24:46:12:0.26087:DV
contig_384	21463	.	T	C	0	refCall	.	GT:GQ:DP:AD:VAF:C	0/0:26:51:12:0.235294:DV
contig_384	21472	.	TTTTATAA	T	0.1	refCall	.	GT:GQ:DP:AD:VAF:C	./.:19:50:10:0.2:DV
contig_384	21502	.	T	G	0	refCall	.	GT:GQ:DP:AD:VAF:C	0/0:25:47:10:0.212766:DV
contig_384	21530	.	C	T	0	refCall	.	GT:GQ:DP:AD:VAF:C	0/0:26:50:13:0.26:DV
contig_384	21545	.	C	T	0	refCall	.	GT:GQ:DP:AD:VAF:C	0/0:28:50:12:0.24:DV
contig_384	21579	.	G	A	0	refCall	.	GT:GQ:DP:AD:VAF:C	0/0:29:43:12:0.27907:DV
contig_384	21594	.	A	T	0	refCall	.	GT:GQ:DP:AD:VAF:C	0/0:31:35:8:0.228571:DV
contig_384	21633	.	ATC	A	19	PASS	.	GT:GQ:DP:AD:VAF:C:PS	1|0:19:47:22:0.468:P:107
contig_384	21652	.	ATCT	A	0	refCall	.	GT:GQ:DP:AD:VAF:C	0/0:22:49:9:0.183673:DV
contig_384	21686	.	C	T	0	refCall	.	GT:GQ:DP:AD:VAF:C	0/0:31:43:12:0.27907:DV
contig_384	21723	.	T	A	1.7	refCall	.	GT:GQ:DP:AD:VAF:C	./.:5:45:13:0.288889:DV
contig_384	21725	.	C	G	0	refCall	.	GT:GQ:DP:AD:VAF:C	0/0:30:42:8:0.190476:DV
contig_384	21786	.	T	C	8.7	PASS	.	GT:GQ:DP:AD:VAF:C	0/1:8:42:18:0.428571:DV
contig_384	21792	.	T	C	15.4	PASS	.	GT:GQ:DP:AD:VAF:C	0/1:9:42:20:0.47619:DV
contig_384	21978	.	C	T	0.2	refCall	.	GT:GQ:DP:AD:VAF:C	./.:14:41:15:0.365854:DV
contig_384	22006	.	G	A	0.3	refCall	.	GT:GQ:DP:AD:VAF:C	./.:12:39:12:0.307692:DV
contig_384	22012	.	ATGC	A	16	PASS	.	GT:GQ:DP:AD:VAF:C:PS	1|0:16:39:17:0.436:P:107
contig_384	22153	.	T	C	0	refCall	.	GT:GQ:DP:AD:VAF:C	0/0:31:41:11:0.268293:DV
contig_384	22190	.	A	G	0.3	refCall	.	GT:GQ:DP:AD:VAF:C	./.:12:40:13:0.325:DV
contig_384	22469	.	C	T	0.5	refCall	.	GT:GQ:DP:AD:VAF:C	./.:10:37:11:0.297297:DV
contig_384	22521	.	T	C	18	PASS	.	GT:GQ:DP:AD:VAF:C:PS	1|0:18:44:16:0.364:P:107
contig_384	22533	.	G	C	0.4	refCall	.	GT:GQ:DP:AD:VAF:C	./.:10:44:10:0.227273:DV
contig_384	23018	.	G	A	3.3	PASS	.	GT:GQ:DP:AD:VAF:C:PS	1|0:3:36:10:0.277778:DV:107
contig_384	23563	.	C	G	0.2	refCall	.	GT:GQ:DP:AD:VAF:C	./.:14:40:8:0.2:DV
contig_384	23627	.	G	A	0	refCall	.	GT:GQ:DP:AD:VAF:C	0/0:28:39:8:0.205128:DV
contig_384	23906	.	T	C	0.7	refCall	.	GT:GQ:DP:AD:VAF:C	./.:8:35:7:0.2:DV
contig_384	23943	.	A	G	0.7	refCall	.	GT:GQ:DP:AD:VAF:C	./.:8:34:7:0.205882:DV
contig_384	23978	.	T	C	3.2	PASS	.	GT:GQ:DP:AD:VAF:C:PS	1|0:3:32:11:0.34375:DV:107
contig_384	24079	.	TAGC	T	0.3	refCall	.	GT:GQ:DP:AD:VAF:C	./.:11:31:6:0.193548:DV
contig_384	24090	.	C	T	0.3	refCall	.	GT:GQ:DP:AD:VAF:C	./.:11:33:6:0.181818:DV
contig_384	24118	.	G	A	1.2	refCall	.	GT:GQ:DP:AD:VAF:C	./.:6:30:8:0.266667:DV
contig_384	24165	.	G	A	0.6	refCall	.	GT:GQ:DP:AD:VAF:C	./.:9:27:7:0.259259:DV
contig_384	24373	.	A	T	3	PASS	.	GT:GQ:DP:AD:VAF:C:PS	1|0:3:27:5:0.185185:DV:107
contig_384	24477	.	T	C	2	refCall	.	GT:GQ:DP:AD:VAF:C	./.:4:27:5:0.185185:DV
contig_384	24713	.	T	C	4.1	PASS	.	GT:GQ:DP:AD:VAF:C:PS	1|0:4:24:5:0.208333:DV:107
contig_384	24891	.	A	G	39.7	PASS	.	GT:GQ:DP:AD:VAF:C	1/1:36:22:22:1:DV
contig_384	25071	.	G	GC	29.3	PASS	.	GT:GQ:DP:AD:VAF:C	1/1:28:23:19:0.826087:DV
contig_384	25072	.	A	AC	28.2	PASS	.	GT:GQ:DP:AD:VAF:C	1/1:28:23:19:0.826087:DV
contig_384	25079	.	A	AAG	10.7	PASS	.	GT:GQ:DP:AD:VAF:C	1/1:11:23:15:0.652174:DV
contig_384	25088	.	G	C	16	PASS	.	GT:GQ:DP:AD:VAF:C	1/1:16:20:17:0.85:DV
contig_384	25090	.	T	TATCGC	22.8	PASS	.	GT:GQ:DP:AD:VAF:C	1/1:23:20:16:0.8:DV
contig_384	25094	.	G	C	9	PASS	.	GT:GQ:DP:AD:VAF:C	1/1:9:19:11:0.578947:DV
contig_384	25095	.	G	A	1.1	refCall	.	GT:GQ:DP:AD:VAF:C	./.:6:19:10:0.526316:DV
contig_384	25102	.	T	A	3.9	PASS	.	GT:GQ:DP:AD:VAF:C	1/1:4:20:14:0.7:DV
contig_384	25105	.	T	C	9	PASS	.	GT:GQ:DP:AD:VAF:C	1/1:9:20:17:0.85:DV
contig_384	25107	.	T	TCTCTC	0.4	refCall	.	GT:GQ:DP:AD:VAF:C	./.:10:21:15:0.714286:DV
contig_384	25109	.	T	G	0.8	refCall	.	GT:GQ:DP:AD:VAF:C	./.:8:21:17:0.809524:DV
contig_384	25111	.	T	C	2	refCall	.	GT:GQ:DP:AD:VAF:C	./.:4:26:18:0.692308:DV
contig_384	26892	.	GTATA	GTA,G	48.1	PASS	.	GT:GQ:DP:AD:VAF:C:PS	2|1:10:49:17,19:0.346939,0.387755:DV:107
contig_384	30552	.	TA	T	0.2	refCall	.	GT:GQ:DP:AD:VAF:C	./.:14:56:6:0.107143:DV
contig_384	30642	.	TATATATATATTATGTGTGTGTGTGTGTGTGTGTGTGCGCGCGCGTGTGTGTGGG	T	0	refCall	.	GT:GQ:DP:AD:VAF:C	0/0:31:44:7:0.159091:DV
contig_384	30696	.	G	C	16.5	PASS	.	GT:GQ:DP:AD:VAF:C	1/1:16:33:26:0.787879:DV
contig_384	30710	.	T	C	8.6	PASS	.	GT:GQ:DP:AD:VAF:C	1/1:3:52:21:0.403846:DV
contig_384	38275	.	TA	T	2.6	refCall	.	GT:GQ:DP:AD:VAF:C	./.:3:36:5:0.138889:DV
contig_384	39213	.	TA	T	1.2	refCall	.	GT:GQ:DP:AD:VAF:C	./.:6:15:8:0.533333:DV
contig_384	39249	.	A	G	2.2	refCall	.	GT:GQ:DP:AD:VAF:C	./.:4:24:7:0.291667:DV
contig_384	39253	.	A	G	1.4	refCall	.	GT:GQ:DP:AD:VAF:C	./.:6:24:7:0.291667:DV
contig_384	39255	.	A	G	1	refCall	.	GT:GQ:DP:AD:VAF:C	./.:7:24:7:0.291667:DV
contig_384	39257	.	A	G	0.9	refCall	.	GT:GQ:DP:AD:VAF:C	./.:7:25:8:0.32:DV
contig_384	39285	.	G	A	8.3	PASS	.	GT:GQ:DP:AD:VAF:C:PS	0|1:6:28:13:0.464286:DV:39284
contig_384	39605	.	TTATATA	T	2.5	refCall	.	GT:GQ:DP:AD:VAF:C	./.:4:34:6:0.176471:DV
contig_384	40146	.	G	GTA	23.7	PASS	.	GT:GQ:DP:AD:VAF:C:PS	0|1:22:43:15:0.348837:DV:39284
contig_384	41028	.	C	T	51	PASS	.	GT:GQ:DP:AD:VAF:C:PS	1|0:51:51:18:0.352941:DV:39284
contig_384	42506	.	C	T	18	PASS	.	GT:GQ:DP:AD:VAF:C:PS	1|0:18:51:20:0.392:P:39284
contig_384	47318	.	C	T	20	PASS	.	GT:GQ:DP:AD:VAF:C:PS	0|1:20:67:27:0.403:P:39284
contig_384	48959	.	T	TA	19.3	PASS	.	GT:GQ:DP:AD:VAF:C	1/1:17:68:13:0.191176:DV
contig_384	50775	.	A	G	19	PASS	.	GT:GQ:DP:AD:VAF:C:PS	1|0:19:65:31:0.477:P:39284
contig_384	51522	.	T	C	19	PASS	.	GT:GQ:DP:AD:VAF:C:PS	1|0:19:69:29:0.42:P:39284
contig_384	53589	.	A	G	20	PASS	.	GT:GQ:DP:AD:VAF:C:PS	0|1:20:68:26:0.382:P:39284
contig_384	54722	.	GT	G	21.3	PASS	.	GT:GQ:DP:AD:VAF:C:PS	0|1:13:77:32:0.415584:DV:39284
contig_384	54727	.	TC	T	28	PASS	.	GT:GQ:DP:AD:VAF:C:PS	1|0:15:72:31:0.430556:DV:39284
contig_384	57834	.	C	T	51.1	PASS	.	GT:GQ:DP:AD:VAF:C:PS	0|1:51:46:16:0.347826:DV:39284
contig_384	59989	.	TATA	TTA,T	8.2	PASS	.	GT:GQ:DP:AD:VAF:C:PS	1|0:2:35:9,9:0.257143,0.257143:DV:39284
contig_384	60345	.	C	G,T	14.2	PASS	.	GT:GQ:DP:AD:VAF:C	0/2:3:36:11,0:0.305556,0:DV
contig_384	65362	.	CATAATATATAT	C	6.2	PASS	.	GT:GQ:DP:AD:VAF:C:PS	0|1:6:27:7:0.259259:DV:39284
contig_384	65828	.	C	A	16	PASS	.	GT:GQ:DP:AD:VAF:C:PS	1|0:16:32:12:0.375:P:39284
contig_384	66093	.	T	C	18	PASS	.	GT:GQ:DP:AD:VAF:C:PS	1|0:18:28:7:0.25:P:39284
contig_384	66118	.	ATATG	A	0.1	refCall	.	GT:GQ:DP:AD:VAF:C	./.:17:25:4:0.16:DV
contig_384	66556	.	T	A	12.1	PASS	.	GT:GQ:DP:AD:VAF:C	1/1:8:19:18:0.947368:DV
contig_384	66563	.	A	T	9.8	PASS	.	GT:GQ:DP:AD:VAF:C	1/1:8:21:17:0.809524:DV
contig_384	66642	.	C	T	0	refCall	.	GT:GQ:DP:AD:VAF:C	0/0:26:21:20:0.952381:DV
contig_384	66961	.	T	A	1.7	refCall	.	GT:GQ:DP:AD:VAF:C	./.:5:32:15:0.46875:DV
contig_384	66963	.	A	C	1.9	refCall	.	GT:GQ:DP:AD:VAF:C	./.:5:35:16:0.457143:DV
contig_384	66965	.	A	T	0.9	refCall	.	GT:GQ:DP:AD:VAF:C	./.:7:32:9:0.28125:DV
contig_384	66966	.	T	C	0.5	refCall	.	GT:GQ:DP:AD:VAF:C	./.:10:35:7:0.2:DV
contig_384	66969	.	A	T	2.7	refCall	.	GT:GQ:DP:AD:VAF:C	./.:3:28:9:0.321429:DV
contig_384	66971	.	A	T	0.1	refCall	.	GT:GQ:DP:AD:VAF:C	./.:18:35:8:0.228571:DV
contig_384	67399	.	T	C	21	PASS	.	GT:GQ:DP:AD:VAF:C:PS	0|1:21:43:23:0.535:P:39284
contig_384	70497	.	A	C	19	PASS	.	GT:GQ:DP:AD:VAF:C:PS	1|0:19:46:20:0.435:P:39284
contig_384	70891	.	C	A	19	PASS	.	GT:GQ:DP:AD:VAF:C:PS	1|0:19:43:19:0.442:P:39284
contig_384	73467	.	A	T	0.3	refCall	.	GT:GQ:DP:AD:VAF:C	./.:12:36:16:0.444444:DV
contig_384	73474	.	T	A	0.2	refCall	.	GT:GQ:DP:AD:VAF:C	./.:13:24:17:0.708333:DV
contig_384	73475	.	T	G	7	PASS	.	GT:GQ:DP:AD:VAF:C	1/1:7:38:29:0.763158:DV
contig_384	73482	.	A	T	3.2	PASS	.	GT:GQ:DP:AD:VAF:C	1/1:3:36:30:0.833333:DV
contig_384	73483	.	T	TTA	30.1	PASS	.	GT:GQ:DP:AD:VAF:C	1/1:30:35:28:0.8:DV
contig_384	73490	.	T	G	16.1	PASS	.	GT:GQ:DP:AD:VAF:C	1/1:16:38:29:0.763158:DV
contig_384	73492	.	A	G	14.8	PASS	.	GT:GQ:DP:AD:VAF:C	1/1:15:38:30:0.789474:DV
contig_384	73496	.	TG	T	18.9	PASS	.	GT:GQ:DP:AD:VAF:C	1/1:19:38:30:0.789474:DV
contig_384	73530	.	GATATAT	G	15	PASS	.	GT:GQ:DP:AD:VAF:C:PS	1|0:15:40:5:0.125:DV:39284
contig_384	73779	.	A	T	17	PASS	.	GT:GQ:DP:AD:VAF:C:PS	0|1:17:38:18:0.474:P:39284
contig_384	75422	.	A	G	17	PASS	.	GT:GQ:DP:AD:VAF:C:PS	1|0:17:61:28:0.459:P:39284
contig_384	76362	.	G	C	21	PASS	.	GT:GQ:DP:AD:VAF:C:PS	0|1:21:66:33:0.5:P:39284
contig_384	78032	.	T	A	18	PASS	.	GT:GQ:DP:AD:VAF:C:PS	1|0:18:54:22:0.407:P:39284
contig_384	78314	.	GTA	G	0.6	refCall	.	GT:GQ:DP:AD:VAF:C	./.:9:49:11:0.22449:DV
contig_384	78342	.	A	ATT	13	PASS	.	GT:GQ:DP:AD:VAF:C:PS	1|0:13:50:8:0.16:DV:39284
contig_384	79141	.	T	TA	33.6	PASS	.	GT:GQ:DP:AD:VAF:C:PS	1|0:33:52:14:0.269231:DV:39284
contig_384	79966	.	TA	T	0	refCall	.	GT:GQ:DP:AD:VAF:C	0/0:24:63:13:0.206349:DV
contig_384	82157	.	A	G	18	PASS	.	GT:GQ:DP:AD:VAF:C:PS	1|0:18:54:27:0.5:P:39284
contig_384	82347	.	G	A	20	PASS	.	GT:GQ:DP:AD:VAF:C:PS	0|1:20:56:25:0.446:P:39284
contig_384	83644	.	A	G	34.5	PASS	.	GT:GQ:DP:AD:VAF:C:PS	0|1:35:44:20:0.454545:DV:39284
contig_384	83650	.	T	A	0.2	refCall	.	GT:GQ:DP:AD:VAF:C	./.:14:37:6:0.162162:DV
contig_384	83724	.	AACACACAC	A	27.4	PASS	.	GT:GQ:DP:AD:VAF:C:PS	0|1:27:43:11:0.255814:DV:39284
contig_384	85115	.	G	A	18	PASS	.	GT:GQ:DP:AD:VAF:C:PS	1|0:18:57:32:0.561:P:39284
contig_384	85601	.	TTTGTTGAAAACTGTTGTGTAATATTTG	T	52.9	PASS	.	GT:GQ:DP:AD:VAF:C:PS	1|0:53:44:16:0.363636:DV:39284
contig_384	86166	.	TTA	T	3.2	PASS	.	GT:GQ:DP:AD:VAF:C:PS	0|1:3:44:12:0.272727:DV:39284
contig_384	87652	.	A	G	21	PASS	.	GT:GQ:DP:AD:VAF:C:PS	0|1:21:50:20:0.4:P:39284
contig_384	88141	.	A	G	0.5	refCall	.	GT:GQ:DP:AD:VAF:C	./.:10:31:10:0.322581:DV
contig_384	88143	.	A	G	14.7	PASS	.	GT:GQ:DP:AD:VAF:C:PS	1|0:15:31:10:0.322581:DV:39284
contig_384	88167	.	A	G	19.5	PASS	.	GT:GQ:DP:AD:VAF:C:PS	1|0:19:33:13:0.393939:DV:39284
contig_384	88252	.	A	G	57.6	PASS	.	GT:GQ:DP:AD:VAF:C:PS	1|0:57:36:18:0.5:DV:39284
contig_384	88253	.	A	C	52	PASS	.	GT:GQ:DP:AD:VAF:C:PS	1|0:51:36:18:0.5:DV:39284
contig_384	88266	.	G	A	22	PASS	.	GT:GQ:DP:AD:VAF:C:PS	0|1:22:39:18:0.462:P:39284
contig_384	88805	.	AACACACACACACACACACACACAC	A	12.5	PASS	.	GT:GQ:DP:AD:VAF:C:PS	0|1:13:37:5:0.135135:DV:39284
contig_384	88904	.	G	A	18	PASS	.	GT:GQ:DP:AD:VAF:C:PS	1|0:18:39:19:0.487:P:39284
contig_384	90564	.	A	G	19	PASS	.	GT:GQ:DP:AD:VAF:C:PS	1|0:19:38:17:0.447:P:39284
contig_384	90710	.	T	C	17	PASS	.	GT:GQ:DP:AD:VAF:C:PS	1|0:17:38:19:0.5:P:39284
contig_384	90843	.	CATATATATATATATATAT	C	54.3	PASS	.	GT:GQ:DP:AD:VAF:C:PS	0|1:52:35:10:0.285714:DV:39284
contig_384	91301	.	A	G	56.6	PASS	.	GT:GQ:DP:AD:VAF:C:PS	1|0:56:31:13:0.419355:DV:39284
contig_384	91713	.	AGTC	A	14	PASS	.	GT:GQ:DP:AD:VAF:C:PS	1|0:14:36:13:0.361:P:39284
contig_384	91778	.	C	T	17	PASS	.	GT:GQ:DP:AD:VAF:C:PS	1|0:17:35:17:0.486:P:39284
contig_384	91840	.	AAAT	A	12	PASS	.	GT:GQ:DP:AD:VAF:C:PS	1|0:12:34:16:0.471:P:39284
contig_384	92599	.	G	A	21	PASS	.	GT:GQ:DP:AD:VAF:C:PS	0|1:21:50:23:0.46:P:39284
contig_384	92790	.	A	G	20	PASS	.	GT:GQ:DP:AD:VAF:C:PS	1|0:20:55:28:0.509:P:39284
contig_384	93248	.	T	C	18	PASS	.	GT:GQ:DP:AD:VAF:C:PS	1|0:18:43:19:0.442:P:39284
contig_384	93502	.	G	A	19	PASS	.	GT:GQ:DP:AD:VAF:C:PS	0|1:19:43:18:0.419:P:39284
contig_384	93586	.	A	G	20	PASS	.	GT:GQ:DP:AD:VAF:C:PS	0|1:20:45:19:0.422:P:39284
contig_384	95244	.	A	G	20	PASS	.	GT:GQ:DP:AD:VAF:C:PS	0|1:20:49:22:0.449:P:39284
contig_384	95385	.	T	C	20	PASS	.	GT:GQ:DP:AD:VAF:C:PS	1|0:20:50:24:0.48:P:39284
contig_384	96181	.	T	C	19	PASS	.	GT:GQ:DP:AD:VAF:C:PS	1|0:19:52:26:0.5:P:39284
contig_384	96257	.	C	T	19	PASS	.	GT:GQ:DP:AD:VAF:C:PS	0|1:19:55:25:0.455:P:39284
contig_384	96463	.	T	C	20	PASS	.	GT:GQ:DP:AD:VAF:C:PS	0|1:20:55:26:0.473:P:39284
contig_384	97191	.	G	A	22	PASS	.	GT:GQ:DP:AD:VAF:C:PS	0|1:22:50:23:0.46:P:39284
contig_384	97307	.	C	T	20	PASS	.	GT:GQ:DP:AD:VAF:C:PS	1|0:20:51:23:0.451:P:39284
contig_384	97546	.	TATAGGG	T	16	PASS	.	GT:GQ:DP:AD:VAF:C:PS	0|1:16:50:21:0.42:P:39284
contig_384	97852	.	C	T	16	PASS	.	GT:GQ:DP:AD:VAF:C:PS	1|0:16:46:21:0.457:P:39284
contig_384	97913	.	G	A	19	PASS	.	GT:GQ:DP:AD:VAF:C:PS	1|0:19:44:19:0.432:P:39284
contig_384	99503	.	CT	C	0.3	refCall	.	GT:GQ:DP:AD:VAF:C	./.:12:29:8:0.275862:DV
contig_384	99506	.	TTTATATA	T	5.4	PASS	.	GT:GQ:DP:AD:VAF:C:PS	0|1:5:27:3:0.111111:DV:39284
contig_384	100141	.	ATATT	A	60.3	PASS	.	GT:GQ:DP:AD:VAF:C:PS	1|0:59:41:16:0.390244:DV:39284
contig_384	101333	.	T	A	19	PASS	.	GT:GQ:DP:AD:VAF:C:PS	0|1:19:36:16:0.444:P:39284
contig_384	102360	.	T	C	17	PASS	.	GT:GQ:DP:AD:VAF:C:PS	0|1:17:31:13:0.419:P:39284
contig_384	102645	.	CAT	C	5.1	PASS	.	GT:GQ:DP:AD:VAF:C:PS	1|0:4:33:8:0.242424:DV:39284
contig_384	102849	.	C	T	17	PASS	.	GT:GQ:DP:AD:VAF:C:PS	0|1:17:33:13:0.394:P:39284
contig_384	104179	.	C	T	19.2	PASS	.	GT:GQ:DP:AD:VAF:C:PS	1|0:19:40:12:0.3:DV:39284
contig_384	104191	.	T	C	33.8	PASS	.	GT:GQ:DP:AD:VAF:C:PS	1|0:34:47:18:0.382979:DV:39284
contig_384	104198	.	A	G	56.8	PASS	.	GT:GQ:DP:AD:VAF:C:PS	1|0:56:48:23:0.479167:DV:39284
contig_384	104600	.	G	A	20	PASS	.	GT:GQ:DP:AD:VAF:C:PS	0|1:20:50:26:0.52:P:39284
contig_384	106220	.	A	G	47.4	PASS	.	GT:GQ:DP:AD:VAF:C:PS	0|1:47:51:22:0.431373:DV:39284
contig_384	106259	.	TTA	T	19	PASS	.	GT:GQ:DP:AD:VAF:C:PS	0|1:19:54:25:0.463:P:39284
contig_384	106280	.	CA	C	14	PASS	.	GT:GQ:DP:AD:VAF:C:PS	1|0:14:55:22:0.4:P:39284
contig_384	106461	.	CTTG	C	20	PASS	.	GT:GQ:DP:AD:VAF:C:PS	0|1:20:57:23:0.404:P:39284
contig_384	106479	.	ATCGCGACTGTATCC	A	44.2	PASS	.	GT:GQ:DP:AD:VAF:C:PS	0|1:44:58:18:0.310345:DV:39284
contig_384	106510	.	A	G	17	PASS	.	GT:GQ:DP:AD:VAF:C:PS	1|0:17:57:31:0.544:P:39284
contig_384	107569	.	ATCTCTCTCTCTCTCTCTCTCTCTCTCTCTCTCTC	A	2.4	refCall	.	GT:GQ:DP:AD:VAF:C	./.:4:43:8:0.186047:DV
contig_384	107604	.	T	G	0.3	refCall	.	GT:GQ:DP:AD:VAF:C	./.:12:43:8:0.186047:DV
contig_384	107605	.	C	A	0	refCall	.	GT:GQ:DP:AD:VAF:C	0/0:20:43:8:0.186047:DV
contig_384	107905	.	T	C	20	PASS	.	GT:GQ:DP:AD:VAF:C:PS	0|1:20:55:23:0.418:P:39284
contig_384	107997	.	A	G	20	PASS	.	GT:GQ:DP:AD:VAF:C:PS	0|1:20:51:22:0.431:P:39284
contig_384	108461	.	TGA	T	11	PASS	.	GT:GQ:DP:AD:VAF:C:PS	1|0:11:50:21:0.42:P:39284
contig_384	108483	.	TTC	T	0	refCall	.	GT:GQ:DP:AD:VAF:C	0/0:22:48:8:0.166667:DV
contig_384	108484	.	TC	T	5.5	PASS	.	GT:GQ:DP:AD:VAF:C:PS	1|0:5:40:8:0.2:DV:39284
contig_384	108571	.	A	G	20	PASS	.	GT:GQ:DP:AD:VAF:C:PS	0|1:20:50:26:0.52:P:39284
contig_384	112780	.	G	C	22	PASS	.	GT:GQ:DP:AD:VAF:C:PS	0|1:22:39:16:0.41:P:39284
contig_384	112797	.	C	T	17	PASS	.	GT:GQ:DP:AD:VAF:C:PS	0|1:17:39:15:0.385:P:39284
contig_384	113312	.	T	C	19	PASS	.	GT:GQ:DP:AD:VAF:C:PS	0|1:19:39:17:0.436:P:39284
contig_384	113428	.	G	T	19	PASS	.	GT:GQ:DP:AD:VAF:C:PS	0|1:19:39:17:0.436:P:39284
contig_384	113941	.	T	C	16	PASS	.	GT:GQ:DP:AD:VAF:C:PS	0|1:16:38:17:0.447:P:39284
contig_384	114344	.	G	A	20	PASS	.	GT:GQ:DP:AD:VAF:C:PS	0|1:20:44:18:0.409:P:39284
contig_384	114855	.	T	G	19	PASS	.	GT:GQ:DP:AD:VAF:C:PS	0|1:19:39:18:0.462:P:39284
contig_384	115496	.	C	T	18	PASS	.	GT:GQ:DP:AD:VAF:C:PS	1|0:18:39:19:0.487:P:39284
contig_384	117939	.	T	A	16	PASS	.	GT:GQ:DP:AD:VAF:C:PS	0|1:16:38:17:0.447:P:39284
contig_384	119476	.	TTAAATATA	T	10.2	PASS	.	GT:GQ:DP:AD:VAF:C:PS	1|0:10:36:17:0.472222:DV:39284
contig_384	119489	.	CAT	C	5.8	PASS	.	GT:GQ:DP:AD:VAF:C:PS	1|0:6:37:18:0.486486:DV:39284
contig_384	123725	.	T	C	18	PASS	.	GT:GQ:DP:AD:VAF:C:PS	1|0:18:50:24:0.48:P:39284
contig_384	125157	.	T	C	19	PASS	.	GT:GQ:DP:AD:VAF:C:PS	0|1:19:50:21:0.42:P:39284
contig_384	125453	.	TA	T	36.8	PASS	.	GT:GQ:DP:AD:VAF:C:PS	1|0:34:50:24:0.48:DV:39284
contig_384	125455	.	AG	A	40.5	PASS	.	GT:GQ:DP:AD:VAF:C:PS	0|1:32:51:22:0.431373:DV:39284
contig_384	126251	.	GTAA	G	32.5	PASS	.	GT:GQ:DP:AD:VAF:C:PS	0|1:33:45:12:0.266667:DV:39284
contig_384	126271	.	C	T	17	PASS	.	GT:GQ:DP:AD:VAF:C:PS	0|1:17:45:16:0.356:P:39284
contig_384	126573	.	C	T	19	PASS	.	GT:GQ:DP:AD:VAF:C:PS	0|1:19:42:16:0.381:P:39284
contig_384	126646	.	G	A	16	PASS	.	GT:GQ:DP:AD:VAF:C:PS	0|1:16:41:13:0.317:P:39284
contig_384	127901	.	ATATATATATG	A	33.4	PASS	.	GT:GQ:DP:AD:VAF:C:PS	1|0:31:39:10:0.25641:DV:39284
contig_384	127915	.	A	G	6.4	PASS	.	GT:GQ:DP:AD:VAF:C:PS	0|1:6:41:11:0.268293:DV:39284
contig_384	127919	.	A	G	19.6	PASS	.	GT:GQ:DP:AD:VAF:C:PS	0|1:19:43:16:0.372093:DV:39284
contig_384	129191	.	C	A	47.6	PASS	.	GT:GQ:DP:AD:VAF:C:PS	0|1:47:43:17:0.395349:DV:39284
contig_384	129192	.	C	A	49.1	PASS	.	GT:GQ:DP:AD:VAF:C:PS	0|1:49:43:17:0.395349:DV:39284
contig_384	129267	.	A	C	19	PASS	.	GT:GQ:DP:AD:VAF:C:PS	0|1:19:44:18:0.409:P:39284
contig_384	129290	.	T	C	19	PASS	.	GT:GQ:DP:AD:VAF:C:PS	1|0:19:40:20:0.5:P:39284
contig_384	131014	.	T	G	19	PASS	.	GT:GQ:DP:AD:VAF:C:PS	0|1:19:53:21:0.396:P:39284
contig_384	133133	.	G	A	20	PASS	.	GT:GQ:DP:AD:VAF:C:PS	1|0:20:48:23:0.479:P:39284
contig_384	134056	.	A	G	34.4	PASS	.	GT:GQ:DP:AD:VAF:C:PS	0|1:34:48:19:0.395833:DV:39284
contig_384	134081	.	T	C	19	PASS	.	GT:GQ:DP:AD:VAF:C:PS	0|1:19:49:18:0.367:P:39284
contig_384	134359	.	C	T	19	PASS	.	GT:GQ:DP:AD:VAF:C:PS	0|1:19:46:17:0.37:P:39284
contig_384	135750	.	T	TA	40	PASS	.	GT:GQ:DP:AD:VAF:C:PS	0|1:40:56:22:0.392857:DV:39284
contig_384	136259	.	AAATTT	A	6.7	PASS	.	GT:GQ:DP:AD:VAF:C:PS	0|1:7:58:26:0.448276:DV:39284
contig_384	136265	.	TAAA	T	9.9	PASS	.	GT:GQ:DP:AD:VAF:C:PS	0|1:10:59:24:0.40678:DV:39284
contig_384	139685	.	GCACA	GCA,G	11	PASS	.	GT:GQ:DP:AD:VAF:C:PS	1|0:11:58:16,9:0.276,0.155:P:39284
contig_384	140162	.	ATC	A	38.1	PASS	.	GT:GQ:DP:AD:VAF:C:PS	0|1:38:59:12:0.20339:DV:39284
contig_384	140748	.	T	C	19	PASS	.	GT:GQ:DP:AD:VAF:C:PS	0|1:19:60:24:0.4:P:39284
contig_384	140809	.	G	A	21	PASS	.	GT:GQ:DP:AD:VAF:C:PS	0|1:21:62:26:0.419:P:39284
contig_384	141577	.	A	T	42.1	PASS	.	GT:GQ:DP:AD:VAF:C:PS	0|1:42:43:17:0.395349:DV:39284
contig_384	141594	.	TAAATAA	T	13.2	PASS	.	GT:GQ:DP:AD:VAF:C:PS	0|1:13:42:9:0.214286:DV:39284
contig_384	141600	.	A	T	0.4	refCall	.	GT:GQ:DP:AD:VAF:C	./.:10:31:4:0.129032:DV
contig_384	142624	.	A	G	19	PASS	.	GT:GQ:DP:AD:VAF:C:PS	0|1:19:51:22:0.431:P:39284
contig_384	143452	.	C	T	18	PASS	.	GT:GQ:DP:AD:VAF:C:PS	1|0:18:52:21:0.404:P:39284
contig_384	143494	.	C	T	16	PASS	.	GT:GQ:DP:AD:VAF:C:PS	0|1:16:53:26:0.491:P:39284
contig_384	144014	.	GAATATATAT	G	0.3	refCall	.	GT:GQ:DP:AD:VAF:C	./.:12:41:7:0.170732:DV
contig_384	144067	.	T	C	18	PASS	.	GT:GQ:DP:AD:VAF:C:PS	1|0:18:45:19:0.422:P:39284
contig_384	145736	.	A	G	22	PASS	.	GT:GQ:DP:AD:VAF:C:PS	0|1:22:65:28:0.431:P:39284
contig_384	150738	.	C	T	21	PASS	.	GT:GQ:DP:AD:VAF:C:PS	0|1:21:78:34:0.436:P:39284
contig_384	152236	.	CGA	C	23.4	PASS	.	GT:GQ:DP:AD:VAF:C:PS	0|1:23:74:23:0.310811:DV:39284
contig_384	153056	.	T	C	21	PASS	.	GT:GQ:DP:AD:VAF:C:PS	1|0:21:78:34:0.436:P:39284
contig_384	153261	.	CA	C	0.7	refCall	.	GT:GQ:DP:AD:VAF:C	./.:8:74:8:0.108108:DV
contig_384	154166	.	T	C	19	PASS	.	GT:GQ:DP:AD:VAF:C:PS	1|0:19:60:27:0.45:P:39284
contig_384	154210	.	AGATGC	A	17	PASS	.	GT:GQ:DP:AD:VAF:C:PS	0|1:17:59:29:0.492:P:39284
contig_384	157190	.	C	T	19	PASS	.	GT:GQ:DP:AD:VAF:C:PS	0|1:19:63:24:0.381:P:39284
contig_384	157287	.	T	C	19	PASS	.	GT:GQ:DP:AD:VAF:C:PS	0|1:19:56:20:0.357:P:39284
contig_384	157969	.	GT	G	16.8	PASS	.	GT:GQ:DP:AD:VAF:C:PS	1|0:8:66:9:0.136364:DV:39284
contig_384	158045	.	CAAGT	C	25.1	PASS	.	GT:GQ:DP:AD:VAF:C:PS	1|0:25:62:32:0.516129:DV:39284
contig_384	158051	.	G	GA	42	PASS	.	GT:GQ:DP:AD:VAF:C:PS	0|1:37:64:28:0.4375:DV:39284
contig_384	158122	.	A	G	49.4	PASS	.	GT:GQ:DP:AD:VAF:C:PS	0|1:49:63:24:0.380952:DV:39284
contig_384	158429	.	AT	A	18	PASS	.	GT:GQ:DP:AD:VAF:C:PS	0|1:18:62:29:0.468:P:39284
contig_384	159026	.	C	T	19	PASS	.	GT:GQ:DP:AD:VAF:C:PS	1|0:19:65:31:0.477:P:39284
contig_384	159209	.	A	G	17	PASS	.	GT:GQ:DP:AD:VAF:C:PS	0|1:17:60:25:0.417:P:39284
contig_384	160439	.	CAGAGAGAG	C	0	refCall	.	GT:GQ:DP:AD:VAF:C	0/0:25:52:11:0.211538:DV
contig_384	160944	.	ATCTC	A,ATC	14	PASS	.	GT:GQ:DP:AD:VAF:C:PS	1|0:14:48:13,6:0.271,0.125:P:39284
contig_384	161142	.	G	A	21	PASS	.	GT:GQ:DP:AD:VAF:C:PS	0|1:21:56:28:0.5:P:39284
contig_384	162923	.	AATATATATAT	A	13.5	PASS	.	GT:GQ:DP:AD:VAF:C:PS	0|1:14:44:7:0.159091:DV:39284
contig_384	162999	.	ATGTGTGTGTGTGTG	A	28.4	PASS	.	GT:GQ:DP:AD:VAF:C:PS	0|1:28:42:9:0.214286:DV:39284
contig_384	163176	.	G	C	65.3	PASS	.	GT:GQ:DP:AD:VAF:C:PS	1|0:65:43:19:0.44186:DV:39284
contig_384	165528	.	C	T	22	PASS	.	GT:GQ:DP:AD:VAF:C:PS	0|1:22:53:28:0.528:P:39284
contig_384	165719	.	C	G	16	PASS	.	GT:GQ:DP:AD:VAF:C:PS	1|0:16:49:20:0.408:P:39284
contig_384	165771	.	G	C	19	PASS	.	GT:GQ:DP:AD:VAF:C:PS	1|0:19:50:22:0.44:P:39284
contig_384	165794	.	C	T	20	PASS	.	GT:GQ:DP:AD:VAF:C:PS	1|0:20:52:24:0.462:P:39284
contig_384	167614	.	T	TG	25.9	PASS	.	GT:GQ:DP:AD:VAF:C	1/1:26:45:17:0.377778:DV
contig_384	167615	.	T	G	0.1	refCall	.	GT:GQ:DP:AD:VAF:C	./.:16:46:0:0:DV
contig_384	167616	.	T	G	0	refCall	.	GT:GQ:DP:AD:VAF:C	0/0:41:51:17:0.333333:DV
contig_384	170224	.	G	A	21	PASS	.	GT:GQ:DP:AD:VAF:C:PS	1|0:21:49:24:0.49:P:39284
contig_384	171159	.	AC	A,ATC	59	PASS	.	GT:GQ:DP:AD:VAF:C:PS	2|1:30:37:22,14:0.594595,0.378378:DV:39284
contig_384	171400	.	G	A	22	PASS	.	GT:GQ:DP:AD:VAF:C:PS	0|1:22:38:16:0.421:P:39284
contig_384	171958	.	G	A	21	PASS	.	GT:GQ:DP:AD:VAF:C:PS	0|1:21:38:15:0.395:P:39284
contig_384	172403	.	T	TC	19.3	PASS	.	GT:GQ:DP:AD:VAF:C	1/1:11:39:31:0.794872:DV
contig_384	173206	.	T	C	17	PASS	.	GT:GQ:DP:AD:VAF:C:PS	0|1:17:46:22:0.478:P:39284
contig_384	173240	.	C	CA	2.9	refCall	.	GT:GQ:DP:AD:VAF:C	./.:3:47:8:0.170213:DV
contig_384	173401	.	C	T	16	PASS	.	GT:GQ:DP:AD:VAF:C:PS	0|1:16:44:19:0.432:P:39284
contig_384	173498	.	G	GA	18	PASS	.	GT:GQ:DP:AD:VAF:C:PS	0|1:18:53:22:0.415:P:39284
contig_384	174695	.	A	G	20	PASS	.	GT:GQ:DP:AD:VAF:C:PS	0|1:20:51:23:0.451:P:39284
contig_384	174789	.	TTATAAATATAATTATA	T	53.9	PASS	.	GT:GQ:DP:AD:VAF:C:PS	0|1:54:50:21:0.42:DV:39284
contig_384	176012	.	TACACAC	T	23.6	PASS	.	GT:GQ:DP:AD:VAF:C:PS	1|0:24:42:9:0.214286:DV:39284
contig_384	177259	.	A	G	21	PASS	.	GT:GQ:DP:AD:VAF:C:PS	0|1:21:39:19:0.487:P:39284
contig_384	178256	.	A	T	54.5	PASS	.	GT:GQ:DP:AD:VAF:C:PS	1|0:53:32:15:0.46875:DV:39284
contig_384	178738	.	G	C	18	PASS	.	GT:GQ:DP:AD:VAF:C:PS	1|0:18:32:13:0.406:P:39284
contig_384	178810	.	A	C	9	PASS	.	GT:GQ:DP:AD:VAF:C:PS	0|1:9:33:14:0.424242:DV:39284
contig_384	178879	.	A	G	55.1	PASS	.	GT:GQ:DP:AD:VAF:C:PS	1|0:55:34:16:0.470588:DV:39284
contig_384	178884	.	G	A	48.9	PASS	.	GT:GQ:DP:AD:VAF:C:PS	0|1:49:34:18:0.529412:DV:39284
contig_384	179082	.	GTATATATATATA	G,GTA	10.6	PASS	.	GT:GQ:DP:AD:VAF:C:PS	1|0:2:30:4,3:0.133333,0.1:DV:39284
contig_384	179525	.	TA	T	2.7	refCall	.	GT:GQ:DP:AD:VAF:C	./.:3:28:12:0.428571:DV
contig_384	179654	.	CAT	C	15	PASS	.	GT:GQ:DP:AD:VAF:C:PS	1|0:15:29:13:0.448:P:39284
contig_384	180979	.	T	C	18	PASS	.	GT:GQ:DP:AD:VAF:C:PS	1|0:18:52:21:0.404:P:39284
contig_384	182623	.	A	G	20	PASS	.	GT:GQ:DP:AD:VAF:C:PS	1|0:20:62:23:0.371:P:39284
contig_384	183052	.	C	CAT	49	PASS	.	GT:GQ:DP:AD:VAF:C:PS	1|0:49:52:14:0.269231:DV:39284
contig_384	187047	.	GTATATATA	G	28	PASS	.	GT:GQ:DP:AD:VAF:C:PS	0|1:28:39:12:0.307692:DV:39284
contig_384	187712	.	TTATATATA	T	4	PASS	.	GT:GQ:DP:AD:VAF:C:PS	1|0:4:39:7:0.179487:DV:39284
contig_384	189369	.	T	C	18	PASS	.	GT:GQ:DP:AD:VAF:C:PS	0|1:18:35:16:0.457:P:39284
contig_384	189415	.	GTA	G	0.1	refCall	.	GT:GQ:DP:AD:VAF:C	./.:16:37:13:0.351351:DV
contig_384	191547	.	TTA	T	0	refCall	.	GT:GQ:DP:AD:VAF:C	0/0:20:31:9:0.290323:DV
contig_384	192680	.	T	C	20	PASS	.	GT:GQ:DP:AD:VAF:C:PS	0|1:20:39:16:0.41:P:39284
contig_384	192700	.	TTTATA	T	59.5	PASS	.	GT:GQ:DP:AD:VAF:C:PS	1|0:51:38:17:0.447368:DV:39284
contig_384	193549	.	GT	G	0.1	refCall	.	GT:GQ:DP:AD:VAF:C	./.:18:33:11:0.333333:DV
contig_384	193553	.	TTTATATA	T	9.1	PASS	.	GT:GQ:DP:AD:VAF:C:PS	0|1:9:33:4:0.121212:DV:39284
contig_384	193672	.	AT	A	5.4	PASS	.	GT:GQ:DP:AD:VAF:C:PS	1|0:2:35:8:0.228571:DV:39284
contig_384	193976	.	G	C	21	PASS	.	GT:GQ:DP:AD:VAF:C:PS	0|1:21:41:19:0.463:P:39284
contig_384	195470	.	A	T	17	PASS	.	GT:GQ:DP:AD:VAF:C:PS	0|1:17:53:18:0.34:P:39284
contig_384	195978	.	G	A	21	PASS	.	GT:GQ:DP:AD:VAF:C:PS	0|1:21:51:20:0.392:P:39284
contig_384	196770	.	A	G	17	PASS	.	GT:GQ:DP:AD:VAF:C:PS	0|1:17:44:15:0.341:P:39284
contig_384	199045	.	G	C	19	PASS	.	GT:GQ:DP:AD:VAF:C:PS	0|1:19:55:17:0.309:P:39284
contig_384	199201	.	G	A	23	PASS	.	GT:GQ:DP:AD:VAF:C:PS	0|1:23:57:22:0.386:P:39284
contig_384	199723	.	GTATATATATATATATATATATATATATA	G	38.7	PASS	.	GT:GQ:DP:AD:VAF:C:PS	1|0:38:43:9:0.209302:DV:39284
contig_384	199972	.	A	G	19	PASS	.	GT:GQ:DP:AD:VAF:C:PS	0|1:19:48:19:0.396:P:39284
contig_384	200223	.	G	A	20	PASS	.	GT:GQ:DP:AD:VAF:C:PS	0|1:20:48:21:0.438:P:39284
contig_384	201721	.	T	G	19	PASS	.	GT:GQ:DP:AD:VAF:C:PS	0|1:19:42:20:0.476:P:39284
contig_384	203255	.	T	G	20	PASS	.	GT:GQ:DP:AD:VAF:C:PS	0|1:20:43:22:0.512:P:39284
contig_384	203343	.	T	C	20	PASS	.	GT:GQ:DP:AD:VAF:C:PS	0|1:20:41:19:0.463:P:39284
contig_384	203443	.	G	A	21	PASS	.	GT:GQ:DP:AD:VAF:C:PS	1|0:21:44:20:0.455:P:39284
contig_384	203493	.	G	A	21	PASS	.	GT:GQ:DP:AD:VAF:C:PS	0|1:21:46:22:0.478:P:39284
contig_384	204463	.	A	G	17	PASS	.	GT:GQ:DP:AD:VAF:C:PS	1|0:17:42:22:0.524:P:39284
contig_384	205579	.	C	T	20.6	PASS	.	GT:GQ:DP:AD:VAF:C:PS	0|1:20:27:10:0.37037:DV:39284
contig_384	205819	.	TTATTTA	T	16	PASS	.	GT:GQ:DP:AD:VAF:C:PS	0|1:16:29:8:0.275862:DV:39284
contig_384	205823	.	T	A	12.6	PASS	.	GT:GQ:DP:AD:VAF:C	0/1:10:20:11:0.55:DV
contig_384	205831	.	A	G	13.2	PASS	.	GT:GQ:DP:AD:VAF:C:PS	0|1:13:32:9:0.28125:DV:39284
contig_384	207189	.	A	G	17	PASS	.	GT:GQ:DP:AD:VAF:C:PS	0|1:17:54:17:0.315:P:39284
contig_384	208212	.	CAA	C	28.4	PASS	.	GT:GQ:DP:AD:VAF:C	1/1:16:52:12:0.230769:DV
contig_384	208759	.	CGAGATCTCTTCATCG	C	42.6	PASS	.	GT:GQ:DP:AD:VAF:C:PS	0|1:42:45:20:0.444444:DV:39284
contig_384	211376	.	A	C	18	PASS	.	GT:GQ:DP:AD:VAF:C:PS	1|0:18:37:17:0.459:P:39284
contig_384	211728	.	C	G	20	PASS	.	GT:GQ:DP:AD:VAF:C:PS	0|1:20:44:19:0.432:P:39284
contig_384	212063	.	A	G	18	PASS	.	GT:GQ:DP:AD:VAF:C:PS	1|0:18:41:21:0.512:P:39284
contig_384	212298	.	CAT	C	16	PASS	.	GT:GQ:DP:AD:VAF:C:PS	1|0:16:38:15:0.395:P:39284
contig_384	212377	.	T	G	21	PASS	.	GT:GQ:DP:AD:VAF:C:PS	0|1:21:38:21:0.553:P:39284
contig_384	212571	.	A	T	4.1	PASS	.	GT:GQ:DP:AD:VAF:C:PS	1|0:4:39:16:0.410256:DV:39284
contig_384	212574	.	T	TC	1.2	refCall	.	GT:GQ:DP:AD:VAF:C	./.:6:40:16:0.4:DV
contig_384	213201	.	AAT	A	0.2	refCall	.	GT:GQ:DP:AD:VAF:C	./.:14:34:8:0.235294:DV
contig_384	215087	.	T	C	38.7	PASS	.	GT:GQ:DP:AD:VAF:C:PS	1|0:39:38:11:0.289474:DV:39284
contig_384	216403	.	G	A	18	PASS	.	GT:GQ:DP:AD:VAF:C:PS	1|0:18:44:17:0.386:P:39284
contig_384	216832	.	T	C	19	PASS	.	GT:GQ:DP:AD:VAF:C:PS	1|0:19:54:26:0.481:P:39284
contig_384	217748	.	GCGA	G	21	PASS	.	GT:GQ:DP:AD:VAF:C:PS	0|1:21:53:26:0.491:P:39284
contig_384	217843	.	T	C	18	PASS	.	GT:GQ:DP:AD:VAF:C:PS	1|0:18:56:26:0.464:P:39284
contig_384	218338	.	ATAG	A	17	PASS	.	GT:GQ:DP:AD:VAF:C:PS	1|0:17:60:28:0.467:P:39284
contig_384	219099	.	A	G	20	PASS	.	GT:GQ:DP:AD:VAF:C:PS	0|1:20:51:24:0.471:P:39284
contig_384	219760	.	A	ATG	15	PASS	.	GT:GQ:DP:AD:VAF:C:PS	0|1:15:55:20:0.364:P:39284
contig_384	221638	.	GT	G	4.6	PASS	.	GT:GQ:DP:AD:VAF:C	1/1:3:51:9:0.176471:DV
contig_384	221967	.	G	A	24	PASS	.	GT:GQ:DP:AD:VAF:C:PS	0|1:24:47:19:0.404:P:39284
contig_384	221986	.	T	C	16	PASS	.	GT:GQ:DP:AD:VAF:C:PS	0|1:16:51:19:0.373:P:39284
contig_384	222730	.	T	C	17	PASS	.	GT:GQ:DP:AD:VAF:C:PS	0|1:17:57:25:0.439:P:39284
contig_384	223443	.	C	T	19	PASS	.	GT:GQ:DP:AD:VAF:C:PS	0|1:19:57:24:0.421:P:39284
contig_384	223505	.	CTGCA	C	12	PASS	.	GT:GQ:DP:AD:VAF:C:PS	1|0:12:58:27:0.466:P:39284
contig_384	223991	.	T	C	16	PASS	.	GT:GQ:DP:AD:VAF:C:PS	1|0:16:54:29:0.537:P:39284
contig_384	224137	.	T	C	21	PASS	.	GT:GQ:DP:AD:VAF:C:PS	0|1:21:53:22:0.415:P:39284
contig_384	224165	.	T	C	21.1	PASS	.	GT:GQ:DP:AD:VAF:C:PS	1|0:21:22:9:0.409091:DV:39284
contig_384	224166	.	T	C	0	refCall	.	GT:GQ:DP:AD:VAF:C	0/0:33:36:10:0.277778:DV
contig_384	224178	.	G	T	47.1	PASS	.	GT:GQ:DP:AD:VAF:C:PS	0|1:47:49:21:0.428571:DV:39284
contig_384	226317	.	C	T	20	PASS	.	GT:GQ:DP:AD:VAF:C:PS	0|1:20:56:21:0.375:P:39284
contig_384	228202	.	CG	C	29.9	PASS	.	GT:GQ:DP:AD:VAF:C:PS	0|1:29:52:22:0.423077:DV:39284
contig_384	228204	.	GA	G	37.9	PASS	.	GT:GQ:DP:AD:VAF:C:PS	1|0:31:52:24:0.461538:DV:39284
contig_384	228295	.	G	A	10.5	PASS	.	GT:GQ:DP:AD:VAF:C	1/1:4:30:12:0.4:DV
contig_384	229189	.	G	A	23	PASS	.	GT:GQ:DP:AD:VAF:C:PS	0|1:23:59:25:0.424:P:39284
contig_384	230736	.	G	A	20	PASS	.	GT:GQ:DP:AD:VAF:C:PS	1|0:20:53:25:0.472:P:39284
contig_384	231394	.	A	ACT	48	PASS	.	GT:GQ:DP:AD:VAF:C:PS	1|0:46:56:19:0.339286:DV:39284
contig_384	234298	.	T	C	19	PASS	.	GT:GQ:DP:AD:VAF:C:PS	1|0:19:49:21:0.429:P:39284
contig_384	234490	.	C	T	65.3	PASS	.	GT:GQ:DP:AD:VAF:C:PS	1|0:65:52:25:0.480769:DV:39284
contig_384	235055	.	G	T	57.9	PASS	.	GT:GQ:DP:AD:VAF:C:PS	1|0:58:50:22:0.44:DV:39284
contig_384	235426	.	GATACA	G	13	PASS	.	GT:GQ:DP:AD:VAF:C:PS	0|1:13:52:19:0.365:P:39284
contig_384	235490	.	A	G	18	PASS	.	GT:GQ:DP:AD:VAF:C:PS	0|1:18:49:18:0.367:P:39284
contig_384	235844	.	G	GT	0.2	refCall	.	GT:GQ:DP:AD:VAF:C	./.:14:53:7:0.132075:DV
contig_384	236557	.	T	C	21	PASS	.	GT:GQ:DP:AD:VAF:C:PS	0|1:21:62:25:0.403:P:39284
contig_384	236904	.	A	G	21	PASS	.	GT:GQ:DP:AD:VAF:C:PS	1|0:21:63:32:0.508:P:39284
contig_384	237297	.	A	G	17	PASS	.	GT:GQ:DP:AD:VAF:C:PS	0|1:17:61:27:0.443:P:39284
contig_384	237362	.	C	T	20	PASS	.	GT:GQ:DP:AD:VAF:C:PS	0|1:20:64:31:0.484:P:39284
contig_384	237382	.	G	T	21	PASS	.	GT:GQ:DP:AD:VAF:C:PS	0|1:21:64:30:0.469:P:39284
contig_384	237513	.	C	A	67.5	PASS	.	GT:GQ:DP:AD:VAF:C:PS	0|1:67:61:28:0.459016:DV:39284
contig_384	237522	.	C	T	16	PASS	.	GT:GQ:DP:AD:VAF:C:PS	1|0:16:63:32:0.508:P:39284
contig_384	237711	.	G	A	20	PASS	.	GT:GQ:DP:AD:VAF:C:PS	1|0:20:68:34:0.5:P:39284
contig_384	241843	.	ATTGTGTGTG	A	52.3	PASS	.	GT:GQ:DP:AD:VAF:C:PS	1|0:51:58:25:0.431034:DV:39284
contig_384	241875	.	T	G	19	PASS	.	GT:GQ:DP:AD:VAF:C:PS	0|1:19:61:24:0.393:P:39284
contig_384	242058	.	C	T	20	PASS	.	GT:GQ:DP:AD:VAF:C:PS	0|1:20:55:24:0.436:P:39284
contig_384	242185	.	A	G	20	PASS	.	GT:GQ:DP:AD:VAF:C:PS	0|1:20:57:24:0.421:P:39284
contig_384	242250	.	A	G	20	PASS	.	GT:GQ:DP:AD:VAF:C:PS	0|1:20:59:26:0.441:P:39284
contig_384	242516	.	TG	T	18	PASS	.	GT:GQ:DP:AD:VAF:C:PS	1|0:18:57:29:0.509:P:39284
contig_384	243185	.	A	G	18	PASS	.	GT:GQ:DP:AD:VAF:C:PS	0|1:18:60:25:0.417:P:39284
contig_384	243201	.	T	C	21	PASS	.	GT:GQ:DP:AD:VAF:C:PS	0|1:21:61:26:0.426:P:39284
contig_384	243262	.	G	A	20	PASS	.	GT:GQ:DP:AD:VAF:C:PS	0|1:20:56:27:0.482:P:39284
contig_384	243423	.	A	G	20	PASS	.	GT:GQ:DP:AD:VAF:C:PS	0|1:20:62:28:0.452:P:39284
contig_384	244173	.	T	C	21	PASS	.	GT:GQ:DP:AD:VAF:C:PS	0|1:21:66:27:0.409:P:39284
contig_384	244769	.	C	CT	1.4	refCall	.	GT:GQ:DP:AD:VAF:C	./.:6:74:10:0.135135:DV
contig_384	244793	.	G	A	22	PASS	.	GT:GQ:DP:AD:VAF:C:PS	0|1:22:75:34:0.453:P:39284
contig_384	245445	.	A	G	60.3	PASS	.	GT:GQ:DP:AD:VAF:C:PS	0|1:59:67:30:0.447761:DV:39284
contig_384	246153	.	G	A	18	PASS	.	GT:GQ:DP:AD:VAF:C:PS	1|0:18:72:33:0.458:P:39284
contig_384	246519	.	T	C	17	PASS	.	GT:GQ:DP:AD:VAF:C:PS	0|1:17:62:30:0.484:P:39284
contig_384	247895	.	A	G	19	PASS	.	GT:GQ:DP:AD:VAF:C:PS	0|1:19:64:31:0.484:P:39284
contig_384	247954	.	G	A	21	PASS	.	GT:GQ:DP:AD:VAF:C:PS	1|0:21:62:31:0.5:P:39284
contig_384	249261	.	AT	A	0.3	refCall	.	GT:GQ:DP:AD:VAF:C	./.:12:60:16:0.266667:DV
contig_384	250252	.	T	TA	0.2	refCall	.	GT:GQ:DP:AD:VAF:C	./.:13:56:10:0.178571:DV
contig_384	250282	.	T	C	21	PASS	.	GT:GQ:DP:AD:VAF:C:PS	0|1:21:56:24:0.429:P:39284
contig_384	250553	.	TTA	T	25.8	PASS	.	GT:GQ:DP:AD:VAF:C:PS	0|1:21:59:23:0.38983:DV:39284
contig_384	250852	.	G	A	20	PASS	.	GT:GQ:DP:AD:VAF:C:PS	1|0:20:62:28:0.452:P:39284
contig_384	251546	.	T	C	16	PASS	.	GT:GQ:DP:AD:VAF:C:PS	1|0:16:63:27:0.429:P:39284
contig_384	251662	.	A	G	22	PASS	.	GT:GQ:DP:AD:VAF:C:PS	0|1:22:62:31:0.5:P:39284
contig_384	251673	.	A	G	20	PASS	.	GT:GQ:DP:AD:VAF:C:PS	0|1:20:64:32:0.5:P:39284
contig_384	251852	.	A	G	55.9	PASS	.	GT:GQ:DP:AD:VAF:C:PS	0|1:56:64:29:0.453125:DV:39284
contig_384	251903	.	T	C	50.3	PASS	.	GT:GQ:DP:AD:VAF:C:PS	1|0:50:54:20:0.37037:DV:39284
contig_384	252740	.	A	G	21	PASS	.	GT:GQ:DP:AD:VAF:C:PS	1|0:21:68:31:0.456:P:39284
contig_384	252785	.	T	C	21	PASS	.	GT:GQ:DP:AD:VAF:C:PS	1|0:21:66:26:0.394:P:39284
contig_384	252835	.	AGATTATCAGT	A	68.3	PASS	.	GT:GQ:DP:AD:VAF:C:PS	0|1:53:67:33:0.492537:DV:39284
contig_384	253176	.	T	C	16	PASS	.	GT:GQ:DP:AD:VAF:C:PS	1|0:16:68:29:0.426:P:39284
contig_384	253585	.	C	T	18	PASS	.	GT:GQ:DP:AD:VAF:C:PS	1|0:18:70:30:0.429:P:39284
contig_384	253839	.	C	CT	9	PASS	.	GT:GQ:DP:AD:VAF:C	1/1:5:70:18:0.257143:DV
contig_384	254271	.	CAA	C	11	PASS	.	GT:GQ:DP:AD:VAF:C:PS	1|0:11:60:21:0.35:P:39284
contig_384	254354	.	C	T	17	PASS	.	GT:GQ:DP:AD:VAF:C:PS	1|0:17:62:21:0.339:P:39284
contig_384	255346	.	G	A	99	PASS	.	GT:GQ:DP:AD:VAF:C:PS	1|0:99:57:22:0.385965:DV:39284
contig_384	256245	.	C	G	18	PASS	.	GT:GQ:DP:AD:VAF:C:PS	1|0:18:44:17:0.386:P:39284
contig_384	257181	.	T	C	17	PASS	.	GT:GQ:DP:AD:VAF:C:PS	1|0:17:54:20:0.37:P:39284
contig_384	257673	.	T	G	18	PASS	.	GT:GQ:DP:AD:VAF:C:PS	1|0:18:59:23:0.39:P:39284
contig_384	259147	.	TC	T	12.4	PASS	.	GT:GQ:DP:AD:VAF:C:PS	1|0:12:62:22:0.354839:DV:39284
contig_384	259300	.	C	T	19	PASS	.	GT:GQ:DP:AD:VAF:C:PS	1|0:19:61:26:0.426:P:39284
contig_384	259458	.	A	G	63.2	PASS	.	GT:GQ:DP:AD:VAF:C:PS	1|0:63:58:17:0.293103:DV:39284
contig_384	259622	.	AT	A	6.3	PASS	.	GT:GQ:DP:AD:VAF:C	1/1:3:60:16:0.266667:DV
contig_384	260264	.	TTATA	T	48.9	PASS	.	GT:GQ:DP:AD:VAF:C:PS	1|0:49:51:13:0.254902:DV:39284
contig_384	260777	.	A	T	48	PASS	.	GT:GQ:DP:AD:VAF:C:PS	0|1:46:46:24:0.521739:DV:39284
contig_384	260853	.	TA	T	18.4	PASS	.	GT:GQ:DP:AD:VAF:C:PS	0|1:18:37:13:0.351351:DV:39284
contig_384	260912	.	A	G	18	PASS	.	GT:GQ:DP:AD:VAF:C:PS	1|0:18:48:22:0.458:P:39284
contig_384	260941	.	TC	T	7.3	PASS	.	GT:GQ:DP:AD:VAF:C:PS	0|1:7:31:5:0.16129:DV:39284
contig_384	262062	.	GTATATATA	G	3.4	PASS	.	GT:GQ:DP:AD:VAF:C:PS	0|1:3:51:15:0.294118:DV:39284
contig_384	262071	.	T	C	24.5	PASS	.	GT:GQ:DP:AD:VAF:C:PS	1|0:9:51:25:0.490196:DV:39284
contig_384	262083	.	TC	T	0.3	refCall	.	GT:GQ:DP:AD:VAF:C	./.:11:46:17:0.369565:DV
contig_384	262092	.	T	C	7.1	PASS	.	GT:GQ:DP:AD:VAF:C:PS	0|1:7:49:19:0.387755:DV:39284
contig_384	262095	.	A	G	19.2	PASS	.	GT:GQ:DP:AD:VAF:C:PS	0|1:19:50:21:0.42:DV:39284
contig_384	262828	.	CAT	C	24.3	PASS	.	GT:GQ:DP:AD:VAF:C:PS	1|0:23:42:16:0.380952:DV:39284
contig_384	262859	.	A	ATG	6.1	PASS	.	GT:GQ:DP:AD:VAF:C:PS	0|1:6:47:10:0.212766:DV:39284
contig_384	264677	.	C	CA	5.5	PASS	.	GT:GQ:DP:AD:VAF:C:PS	1|0:5:52:8:0.153846:DV:39284
contig_384	264678	.	T	A	23.5	PASS	.	GT:GQ:DP:AD:VAF:C	0/1:9:52:35:0.673077:DV
contig_384	264679	.	TCTC	T	0.8	refCall	.	GT:GQ:DP:AD:VAF:C	./.:8:52:14:0.269231:DV
contig_384	265391	.	G	A	59.3	PASS	.	GT:GQ:DP:AD:VAF:C:PS	1|0:58:52:28:0.538462:DV:39284
contig_384	266153	.	CA	C	2.2	refCall	.	GT:GQ:DP:AD:VAF:C	./.:4:59:15:0.254237:DV
contig_384	266427	.	T	C	21	PASS	.	GT:GQ:DP:AD:VAF:C:PS	0|1:21:52:23:0.442:P:39284
contig_384	266768	.	TACA	T	18	PASS	.	GT:GQ:DP:AD:VAF:C:PS	0|1:18:57:25:0.439:P:39284
contig_384	266866	.	T	C	40	PASS	.	GT:GQ:DP:AD:VAF:C:PS	0|1:40:54:23:0.425926:DV:39284
contig_384	266868	.	A	C	31.5	PASS	.	GT:GQ:DP:AD:VAF:C:PS	0|1:32:54:21:0.388889:DV:39284
contig_384	266869	.	G	GT	2.5	refCall	.	GT:GQ:DP:AD:VAF:C	./.:4:51:19:0.372549:DV
contig_384	266885	.	C	T	20	PASS	.	GT:GQ:DP:AD:VAF:C:PS	0|1:20:53:23:0.434:P:39284
contig_384	267106	.	G	A	21	PASS	.	GT:GQ:DP:AD:VAF:C:PS	0|1:21:56:25:0.446:P:39284
contig_384	267806	.	TTTCTTA	T	19	PASS	.	GT:GQ:DP:AD:VAF:C:PS	0|1:19:62:9:0.145161:DV:39284
contig_384	267807	.	TTCTTATC	T	5.2	PASS	.	GT:GQ:DP:AD:VAF:C:PS	0|1:5:53:12:0.226415:DV:39284
contig_384	268543	.	C	T	52.1	PASS	.	GT:GQ:DP:AD:VAF:C:PS	0|1:51:58:22:0.37931:DV:39284
contig_384	268660	.	C	T	20	PASS	.	GT:GQ:DP:AD:VAF:C:PS	0|1:20:68:29:0.426:P:39284
contig_384	268862	.	A	G	21	PASS	.	GT:GQ:DP:AD:VAF:C:PS	0|1:21:75:32:0.427:P:39284
contig_384	268909	.	C	A	21	PASS	.	GT:GQ:DP:AD:VAF:C:PS	0|1:21:77:29:0.377:P:39284
contig_384	269032	.	C	T	21	PASS	.	GT:GQ:DP:AD:VAF:C:PS	0|1:21:75:30:0.4:P:39284
contig_384	269159	.	G	A	19	PASS	.	GT:GQ:DP:AD:VAF:C:PS	0|1:19:75:33:0.44:P:39284
contig_384	269204	.	AAAT	A	16	PASS	.	GT:GQ:DP:AD:VAF:C:PS	0|1:16:76:26:0.342:P:39284
contig_384	269342	.	ATTCG	A	15	PASS	.	GT:GQ:DP:AD:VAF:C:PS	1|0:15:74:36:0.486:P:39284
contig_384	270051	.	T	C	23	PASS	.	GT:GQ:DP:AD:VAF:C:PS	0|1:23:60:25:0.417:P:39284
contig_384	271842	.	A	G	17	PASS	.	GT:GQ:DP:AD:VAF:C:PS	0|1:17:54:26:0.481:P:39284
contig_384	272690	.	T	C	20	PASS	.	GT:GQ:DP:AD:VAF:C:PS	1|0:20:62:30:0.484:P:39284
contig_384	273913	.	T	TTA	50.3	PASS	.	GT:GQ:DP:AD:VAF:C:PS	0|1:50:63:20:0.31746:DV:39284
contig_384	274235	.	T	C	20	PASS	.	GT:GQ:DP:AD:VAF:C:PS	0|1:20:64:24:0.375:P:39284
contig_384	274395	.	ATCTC	A	41.5	PASS	.	GT:GQ:DP:AD:VAF:C:PS	0|1:41:62:14:0.225806:DV:39284
contig_384	275405	.	T	C	18	PASS	.	GT:GQ:DP:AD:VAF:C:PS	0|1:18:60:27:0.45:P:39284
contig_384	275556	.	G	A	23	PASS	.	GT:GQ:DP:AD:VAF:C:PS	0|1:23:54:21:0.389:P:39284
contig_384	275584	.	ATG	A	58.1	PASS	.	GT:GQ:DP:AD:VAF:C:PS	1|0:52:54:20:0.37037:DV:39284
contig_384	276429	.	T	C	18	PASS	.	GT:GQ:DP:AD:VAF:C:PS	1|0:18:53:23:0.434:P:39284
contig_384	276993	.	A	T	19	PASS	.	GT:GQ:DP:AD:VAF:C:PS	1|0:19:52:22:0.423:P:39284
contig_384	277668	.	ATAGGGGC	A	12	PASS	.	GT:GQ:DP:AD:VAF:C:PS	1|0:12:50:17:0.34:P:39284
contig_384	278430	.	A	G	18	PASS	.	GT:GQ:DP:AD:VAF:C:PS	1|0:18:47:18:0.383:P:39284
contig_384	279153	.	A	G	18	PASS	.	GT:GQ:DP:AD:VAF:C:PS	1|0:18:43:20:0.465:P:39284
contig_384	279414	.	T	C	19	PASS	.	GT:GQ:DP:AD:VAF:C:PS	1|0:19:51:21:0.412:P:39284
contig_384	280042	.	A	C	18	PASS	.	GT:GQ:DP:AD:VAF:C:PS	1|0:18:52:26:0.5:P:39284
contig_384	280099	.	T	TC	29	PASS	.	GT:GQ:DP:AD:VAF:C:PS	0|1:28:53:11:0.207547:DV:39284
contig_384	280413	.	GTAT	G	17	PASS	.	GT:GQ:DP:AD:VAF:C:PS	0|1:17:56:23:0.411:P:39284
contig_384	281010	.	T	C	20	PASS	.	GT:GQ:DP:AD:VAF:C:PS	0|1:20:50:21:0.42:P:39284
contig_384	281239	.	T	A	17	PASS	.	GT:GQ:DP:AD:VAF:C:PS	1|0:17:51:23:0.451:P:39284
contig_384	281337	.	ATT	A	18	PASS	.	GT:GQ:DP:AD:VAF:C:PS	1|0:18:52:23:0.442:P:39284
contig_384	281386	.	C	T	19	PASS	.	GT:GQ:DP:AD:VAF:C:PS	1|0:19:50:23:0.46:P:39284
contig_384	281490	.	T	C	16	PASS	.	GT:GQ:DP:AD:VAF:C:PS	1|0:16:48:20:0.417:P:39284
contig_384	281564	.	A	AT	22.3	PASS	.	GT:GQ:DP:AD:VAF:C:PS	1|0:22:45:16:0.355556:DV:39284
contig_384	281566	.	C	A	37.3	PASS	.	GT:GQ:DP:AD:VAF:C:PS	1|0:37:48:19:0.395833:DV:39284
contig_384	281613	.	G	A	52.3	PASS	.	GT:GQ:DP:AD:VAF:C:PS	1|0:52:47:17:0.361702:DV:39284
contig_384	283650	.	C	T	18	PASS	.	GT:GQ:DP:AD:VAF:C:PS	1|0:18:52:20:0.385:P:39284
contig_384	283928	.	G	A	22	PASS	.	GT:GQ:DP:AD:VAF:C:PS	0|1:22:49:25:0.51:P:39284
contig_384	284072	.	C	A	21	PASS	.	GT:GQ:DP:AD:VAF:C:PS	1|0:21:48:23:0.479:P:39284
contig_384	284334	.	A	AGAG	6.5	PASS	.	GT:GQ:DP:AD:VAF:C:PS	0|1:6:27:5:0.185185:DV:39284
contig_384	284559	.	GT	G	13	PASS	.	GT:GQ:DP:AD:VAF:C:PS	0|1:13:40:14:0.35:P:39284
contig_384	284694	.	A	G	54.2	PASS	.	GT:GQ:DP:AD:VAF:C:PS	0|1:54:40:14:0.35:DV:39284
contig_384	284794	.	GATATATAT	G	3.6	PASS	.	GT:GQ:DP:AD:VAF:C:PS	1|0:4:36:4:0.111111:DV:39284
contig_384	285457	.	C	T	34.2	PASS	.	GT:GQ:DP:AD:VAF:C:PS	0|1:34:46:21:0.456522:DV:39284
contig_384	285459	.	T	G	37.8	PASS	.	GT:GQ:DP:AD:VAF:C:PS	0|1:38:46:22:0.478261:DV:39284
contig_384	286847	.	A	G	16	PASS	.	GT:GQ:DP:AD:VAF:C:PS	0|1:16:39:19:0.487:P:39284
contig_384	286859	.	GT	G	38.5	PASS	.	GT:GQ:DP:AD:VAF:C:PS	0|1:25:40:16:0.4:DV:39284
contig_384	286866	.	TC	T	33	PASS	.	GT:GQ:DP:AD:VAF:C:PS	1|0:33:32:14:0.4375:DV:39284
contig_384	287580	.	TTCTCTCTCTCTCTCTC	T	15.1	PASS	.	GT:GQ:DP:AD:VAF:C:PS	1|0:15:36:7:0.194444:DV:39284
contig_384	287706	.	A	G	55.1	PASS	.	GT:GQ:DP:AD:VAF:C:PS	1|0:55:39:15:0.384615:DV:39284
contig_384	287762	.	A	G	18	PASS	.	GT:GQ:DP:AD:VAF:C:PS	1|0:18:40:17:0.425:P:39284
contig_384	287832	.	GATATATATATATATATATATATATATATATAT	G	42.1	PASS	.	GT:GQ:DP:AD:VAF:C:PS	1|0:42:36:8:0.222222:DV:39284
contig_384	288018	.	TTATATA	T,TTA	22.6	PASS	.	GT:GQ:DP:AD:VAF:C:PS	0|2:4:37:13,6:0.351351,0.162162:DV:39284
contig_384	288192	.	TTATATATATGTA	T	63.1	PASS	.	GT:GQ:DP:AD:VAF:C:PS	0|1:62:38:16:0.421053:DV:39284
contig_384	288398	.	T	G	17	PASS	.	GT:GQ:DP:AD:VAF:C:PS	1|0:17:43:16:0.372:P:39284
contig_384	289787	.	GTTATTAAAT	G	62.8	PASS	.	GT:GQ:DP:AD:VAF:C:PS	0|1:60:48:25:0.520833:DV:39284
contig_384	289941	.	A	G	17	PASS	.	GT:GQ:DP:AD:VAF:C:PS	1|0:17:50:21:0.42:P:39284
contig_384	293789	.	A	G	16	PASS	.	GT:GQ:DP:AD:VAF:C:PS	1|0:16:56:23:0.411:P:39284
contig_384	294974	.	ATTTTTGGCTTAAATAAATTGAAT	A	56.2	PASS	.	GT:GQ:DP:AD:VAF:C:PS	0|1:52:51:23:0.45098:DV:39284
contig_384	294995	.	A	T	25.5	PASS	.	GT:GQ:DP:AD:VAF:C:PS	1|0:25:29:24:0.827586:DV:39284
contig_384	295052	.	G	C	20	PASS	.	GT:GQ:DP:AD:VAF:C:PS	1|0:20:54:24:0.444:P:39284
contig_384	295140	.	T	C	58.8	PASS	.	GT:GQ:DP:AD:VAF:C:PS	1|0:59:58:27:0.465517:DV:39284
contig_384	295150	.	G	A	16	PASS	.	GT:GQ:DP:AD:VAF:C:PS	1|0:16:57:27:0.474:P:39284
contig_384	295985	.	GA	G	13	PASS	.	GT:GQ:DP:AD:VAF:C:PS	0|1:13:51:22:0.431:P:39284
contig_384	296005	.	G	A	58.5	PASS	.	GT:GQ:DP:AD:VAF:C:PS	1|0:58:55:24:0.436364:DV:39284
contig_384	296697	.	AT	A	14	PASS	.	GT:GQ:DP:AD:VAF:C:PS	1|0:14:45:24:0.533:P:39284
contig_384	296747	.	TTATA	T	40.8	PASS	.	GT:GQ:DP:AD:VAF:C:PS	1|0:41:46:16:0.347826:DV:39284
contig_384	296835	.	G	A	21	PASS	.	GT:GQ:DP:AD:VAF:C:PS	1|0:21:47:23:0.489:P:39284
contig_384	296893	.	AAC	A	0	refCall	.	GT:GQ:DP:AD:VAF:C	0/0:31:49:9:0.183673:DV
contig_384	296895	.	C	A	12.4	PASS	.	GT:GQ:DP:AD:VAF:C:PS	0|1:12:36:10:0.277778:DV:39284
contig_384	296931	.	G	A	43.4	PASS	.	GT:GQ:DP:AD:VAF:C:PS	0|1:43:43:21:0.488372:DV:39284
contig_384	296941	.	A	G	39	PASS	.	GT:GQ:DP:AD:VAF:C:PS	0|1:38:47:22:0.468085:DV:39284
contig_384	296954	.	CTT	C	27.3	PASS	.	GT:GQ:DP:AD:VAF:C:PS	0|1:27:47:22:0.468085:DV:39284
contig_384	296958	.	G	T	40.3	PASS	.	GT:GQ:DP:AD:VAF:C:PS	1|0:15:43:19:0.44186:DV:39284
contig_384	296965	.	T	C	40.7	PASS	.	GT:GQ:DP:AD:VAF:C:PS	0|1:41:47:22:0.468085:DV:39284
contig_384	297404	.	T	G	20	PASS	.	GT:GQ:DP:AD:VAF:C:PS	0|1:20:48:22:0.458:P:39284
contig_384	297607	.	C	T	20	PASS	.	GT:GQ:DP:AD:VAF:C:PS	0|1:20:50:21:0.42:P:39284
contig_384	298377	.	G	A	22	PASS	.	GT:GQ:DP:AD:VAF:C:PS	0|1:22:60:29:0.483:P:39284
contig_384	298662	.	A	G	48.9	PASS	.	GT:GQ:DP:AD:VAF:C:PS	0|1:45:59:27:0.457627:DV:39284
contig_384	298732	.	AGCTGGT	A	5.5	PASS	.	GT:GQ:DP:AD:VAF:C:PS	1|0:6:59:25:0.423729:DV:39284
contig_384	298737	.	G	A	44.2	PASS	.	GT:GQ:DP:AD:VAF:C	0/1:32:36:29:0.805556:DV
contig_384	298741	.	T	TG	30.6	PASS	.	GT:GQ:DP:AD:VAF:C:PS	0|1:16:57:22:0.385965:DV:39284
contig_384	298743	.	AGC	A	24.5	PASS	.	GT:GQ:DP:AD:VAF:C:PS	1|0:24:60:28:0.466667:DV:39284
contig_384	299050	.	GCA	G	21	PASS	.	GT:GQ:DP:AD:VAF:C:PS	0|1:21:59:28:0.475:P:39284
contig_384	299103	.	A	G	19	PASS	.	GT:GQ:DP:AD:VAF:C:PS	0|1:19:62:29:0.468:P:39284
contig_384	299233	.	A	G	69.2	PASS	.	GT:GQ:DP:AD:VAF:C:PS	0|1:69:64:33:0.515625:DV:39284
contig_384	300997	.	T	C	19	PASS	.	GT:GQ:DP:AD:VAF:C:PS	0|1:19:75:28:0.373:P:39284
contig_384	304026	.	T	C	21	PASS	.	GT:GQ:DP:AD:VAF:C:PS	0|1:21:61:27:0.443:P:39284
contig_384	304155	.	T	C	17	PASS	.	GT:GQ:DP:AD:VAF:C:PS	1|0:17:67:34:0.507:P:39284
contig_384	305484	.	AAC	A,AGAC	58.3	PASS	.	GT:GQ:DP:AD:VAF:C:PS	1|2:29:65:31,29:0.476923,0.446154:DV:39284
contig_384	305485	.	A	AC	28.2	PASS	.	GT:GQ:DP:AD:VAF:C	0/0:24:33:26:0.787879:DV
contig_384	306510	.	ATCTTATAATTGAAGTT	A	44.7	PASS	.	GT:GQ:DP:AD:VAF:C:PS	0|1:43:61:23:0.377049:DV:39284
contig_384	307277	.	AT	A	35.8	PASS	.	GT:GQ:DP:AD:VAF:C:PS	1|0:17:72:34:0.472222:DV:39284
contig_384	307280	.	TG	T	32.6	PASS	.	GT:GQ:DP:AD:VAF:C:PS	0|1:25:69:32:0.463768:DV:39284
contig_384	308067	.	TTACAGAGGCGCA	T	52.5	PASS	.	GT:GQ:DP:AD:VAF:C:PS	1|0:52:70:31:0.442857:DV:39284
contig_384	308098	.	AGTATAAT	A	38.8	PASS	.	GT:GQ:DP:AD:VAF:C:PS	1|0:39:70:30:0.428571:DV:39284
contig_384	308264	.	C	T	20	PASS	.	GT:GQ:DP:AD:VAF:C:PS	1|0:20:64:28:0.438:P:39284
contig_384	308309	.	A	C	16	PASS	.	GT:GQ:DP:AD:VAF:C:PS	1|0:16:64:24:0.375:P:39284
contig_384	308356	.	T	C	18	PASS	.	GT:GQ:DP:AD:VAF:C:PS	1|0:18:71:33:0.465:P:39284
contig_384	308500	.	GC	G	36.8	PASS	.	GT:GQ:DP:AD:VAF:C:PS	0|1:36:69:33:0.478261:DV:39284
contig_384	308502	.	CT	C	22.9	PASS	.	GT:GQ:DP:AD:VAF:C:PS	1|0:23:68:30:0.441176:DV:39284
contig_384	308561	.	A	G	67.5	PASS	.	GT:GQ:DP:AD:VAF:C:PS	1|0:67:68:28:0.411765:DV:39284
contig_384	308949	.	A	G	17	PASS	.	GT:GQ:DP:AD:VAF:C:PS	0|1:17:64:31:0.484:P:39284
contig_384	309038	.	G	A	22	PASS	.	GT:GQ:DP:AD:VAF:C:PS	1|0:22:62:27:0.435:P:39284
contig_384	309083	.	T	C	19	PASS	.	GT:GQ:DP:AD:VAF:C:PS	1|0:19:64:28:0.438:P:39284
contig_384	309142	.	A	G	20	PASS	.	GT:GQ:DP:AD:VAF:C:PS	0|1:20:59:31:0.525:P:39284
contig_384	309161	.	T	C	21	PASS	.	GT:GQ:DP:AD:VAF:C:PS	0|1:21:62:33:0.532:P:39284
contig_384	309368	.	T	C	17	PASS	.	GT:GQ:DP:AD:VAF:C:PS	1|0:17:59:23:0.39:P:39284
contig_384	309464	.	A	G	22	PASS	.	GT:GQ:DP:AD:VAF:C:PS	0|1:22:59:27:0.458:P:39284
contig_384	309758	.	C	T	21	PASS	.	GT:GQ:DP:AD:VAF:C:PS	1|0:21:61:27:0.443:P:39284
contig_384	309985	.	GA	G	2.3	refCall	.	GT:GQ:DP:AD:VAF:C	./.:4:65:19:0.292308:DV
contig_384	310047	.	G	C	21	PASS	.	GT:GQ:DP:AD:VAF:C:PS	1|0:21:64:24:0.375:P:39284
contig_384	310070	.	A	C	18	PASS	.	GT:GQ:DP:AD:VAF:C:PS	1|0:18:60:22:0.367:P:39284
contig_384	310247	.	T	C	19	PASS	.	GT:GQ:DP:AD:VAF:C:PS	1|0:19:59:26:0.441:P:39284
contig_384	310784	.	G	A	19	PASS	.	GT:GQ:DP:AD:VAF:C:PS	1|0:19:56:23:0.411:P:39284
contig_384	313880	.	A	G	21	PASS	.	GT:GQ:DP:AD:VAF:C:PS	0|1:21:64:28:0.438:P:39284
contig_384	313923	.	A	G	18	PASS	.	GT:GQ:DP:AD:VAF:C:PS	0|1:18:64:28:0.438:P:39284
contig_384	313972	.	A	G	23	PASS	.	GT:GQ:DP:AD:VAF:C:PS	0|1:23:58:25:0.431:P:39284
contig_384	314673	.	CTTAT	C	17	PASS	.	GT:GQ:DP:AD:VAF:C:PS	0|1:17:55:22:0.4:P:39284
contig_384	315028	.	TGC	T	21.4	PASS	.	GT:GQ:DP:AD:VAF:C:PS	0|1:21:53:20:0.377358:DV:39284
contig_384	315033	.	G	A	46.2	PASS	.	GT:GQ:DP:AD:VAF:C:PS	0|1:46:53:24:0.45283:DV:39284
contig_384	315151	.	G	C	25	PASS	.	GT:GQ:DP:AD:VAF:C:PS	0|1:25:53:21:0.396:P:39284
contig_384	315391	.	C	T	19	PASS	.	GT:GQ:DP:AD:VAF:C:PS	1|0:19:54:25:0.463:P:39284
contig_384	316074	.	ATGG	A	20	PASS	.	GT:GQ:DP:AD:VAF:C:PS	0|1:20:62:31:0.5:P:39284
contig_384	316751	.	G	A	14.2	PASS	.	GT:GQ:DP:AD:VAF:C:PS	0|1:14:61:21:0.344262:DV:39284
contig_384	316758	.	C	T	16	PASS	.	GT:GQ:DP:AD:VAF:C:PS	0|1:16:60:23:0.383333:DV:39284
contig_384	316826	.	GTGTATT	G	4.4	PASS	.	GT:GQ:DP:AD:VAF:C:PS	0|1:4:58:22:0.37931:DV:39284
contig_384	316834	.	ATT	A	1.2	refCall	.	GT:GQ:DP:AD:VAF:C	./.:6:57:22:0.385965:DV
contig_384	316838	.	A	C	2.6	refCall	.	GT:GQ:DP:AD:VAF:C	./.:3:60:22:0.366667:DV
contig_384	316839	.	GTGTAGTAATT	G	3	PASS	.	GT:GQ:DP:AD:VAF:C:PS	0|1:3:59:21:0.355932:DV:39284
contig_384	316853	.	A	C	2	refCall	.	GT:GQ:DP:AD:VAF:C	./.:4:56:21:0.375:DV
contig_384	318190	.	T	C	18	PASS	.	GT:GQ:DP:AD:VAF:C:PS	0|1:18:54:25:0.463:P:39284
contig_384	318388	.	G	A	21	PASS	.	GT:GQ:DP:AD:VAF:C:PS	0|1:21:57:26:0.456:P:39284
contig_384	318721	.	TACGATA	T	71	PASS	.	GT:GQ:DP:AD:VAF:C:PS	1|0:65:51:20:0.392157:DV:39284
contig_384	319590	.	AAAT	A,AACAAT	59.4	PASS	.	GT:GQ:DP:AD:VAF:C:PS	1|2:30:52:26,22:0.5,0.423077:DV:39284
contig_384	319774	.	G	A	21	PASS	.	GT:GQ:DP:AD:VAF:C:PS	0|1:21:61:29:0.475:P:39284
contig_384	319911	.	A	G	21	PASS	.	GT:GQ:DP:AD:VAF:C:PS	0|1:21:63:30:0.476:P:39284
contig_384	320209	.	AT	A	48.8	PASS	.	GT:GQ:DP:AD:VAF:C:PS	0|1:23:56:27:0.482143:DV:39284
contig_384	320212	.	TC	T	42.8	PASS	.	GT:GQ:DP:AD:VAF:C:PS	1|0:40:52:22:0.423077:DV:39284
contig_384	321287	.	T	C	17	PASS	.	GT:GQ:DP:AD:VAF:C:PS	1|0:17:50:20:0.4:P:39284
contig_384	322202	.	G	A	19	PASS	.	GT:GQ:DP:AD:VAF:C:PS	1|0:19:52:25:0.481:P:39284
contig_384	322915	.	C	T	48	PASS	.	GT:GQ:DP:AD:VAF:C:PS	0|1:48:44:17:0.386364:DV:39284
contig_384	322919	.	C	T	51.4	PASS	.	GT:GQ:DP:AD:VAF:C:PS	0|1:51:46:20:0.434783:DV:39284
contig_384	322961	.	T	C	18	PASS	.	GT:GQ:DP:AD:VAF:C:PS	1|0:18:48:23:0.479:P:39284
contig_384	323507	.	A	G	19	PASS	.	GT:GQ:DP:AD:VAF:C:PS	1|0:19:38:18:0.474:P:39284
contig_384	323648	.	GTA	G	16.3	PASS	.	GT:GQ:DP:AD:VAF:C:PS	1|0:16:42:17:0.404762:DV:39284
contig_384	324517	.	TTATATATATA	T	2.2	refCall	.	GT:GQ:DP:AD:VAF:C	./.:4:43:6:0.139535:DV
contig_384	324877	.	CGCAGATGACATT	C	42.3	PASS	.	GT:GQ:DP:AD:VAF:C:PS	0|1:42:44:10:0.227273:DV:39284
contig_384	326090	.	A	G	19	PASS	.	GT:GQ:DP:AD:VAF:C:PS	0|1:19:49:18:0.367:P:39284
contig_384	327484	.	A	G	20	PASS	.	GT:GQ:DP:AD:VAF:C:PS	0|1:20:60:26:0.433:P:39284
contig_384	330174	.	C	T	19	PASS	.	GT:GQ:DP:AD:VAF:C:PS	0|1:19:57:28:0.491:P:39284
contig_384	333036	.	A	T	53.5	PASS	.	GT:GQ:DP:AD:VAF:C:PS	0|1:53:42:15:0.357143:DV:39284
contig_384	333353	.	A	T	40.9	PASS	.	GT:GQ:DP:AD:VAF:C:PS	0|1:41:42:17:0.404762:DV:39284
contig_384	333361	.	A	T	40.2	PASS	.	GT:GQ:DP:AD:VAF:C:PS	0|1:40:43:18:0.418605:DV:39284
contig_384	333624	.	T	C	45.1	PASS	.	GT:GQ:DP:AD:VAF:C:PS	0|1:45:37:10:0.27027:DV:39284
contig_384	334028	.	G	A	18	PASS	.	GT:GQ:DP:AD:VAF:C:PS	0|1:18:41:17:0.415:P:39284
contig_384	334281	.	A	G	16	PASS	.	GT:GQ:DP:AD:VAF:C:PS	0|1:16:49:16:0.327:P:39284
contig_384	336438	.	G	C	19	PASS	.	GT:GQ:DP:AD:VAF:C:PS	0|1:19:44:20:0.455:P:39284
contig_384	336809	.	C	T	20	PASS	.	GT:GQ:DP:AD:VAF:C:PS	0|1:20:46:19:0.413:P:39284
contig_384	336962	.	C	T	57.7	PASS	.	GT:GQ:DP:AD:VAF:C:PS	1|0:58:46:24:0.521739:DV:39284
contig_384	337043	.	A	T	21	PASS	.	GT:GQ:DP:AD:VAF:C:PS	1|0:21:42:19:0.452:P:39284
contig_384	338439	.	C	T	61	PASS	.	GT:GQ:DP:AD:VAF:C:PS	1|0:60:51:20:0.392157:DV:39284
contig_384	338624	.	A	G	20	PASS	.	GT:GQ:DP:AD:VAF:C:PS	0|1:20:55:26:0.473:P:39284
contig_384	339634	.	C	T	20	PASS	.	GT:GQ:DP:AD:VAF:C:PS	1|0:20:54:30:0.556:P:39284
contig_384	342613	.	A	ATG	15.1	PASS	.	GT:GQ:DP:AD:VAF:C:PS	0|1:15:31:7:0.225806:DV:39284
contig_384	345751	.	T	C	54.7	PASS	.	GT:GQ:DP:AD:VAF:C:PS	1|0:54:47:22:0.468085:DV:39284
contig_384	345831	.	T	C	19	PASS	.	GT:GQ:DP:AD:VAF:C:PS	1|0:19:51:22:0.431:P:39284
contig_384	346650	.	C	T	18	PASS	.	GT:GQ:DP:AD:VAF:C:PS	0|1:18:47:18:0.383:P:39284
contig_384	346996	.	AGT	A	11	PASS	.	GT:GQ:DP:AD:VAF:C:PS	0|1:11:46:14:0.304:P:39284
contig_384	347070	.	G	GT	0.3	refCall	.	GT:GQ:DP:AD:VAF:C	./.:12:45:7:0.155556:DV
contig_384	347310	.	T	C	53.6	PASS	.	GT:GQ:DP:AD:VAF:C:PS	0|1:54:49:13:0.265306:DV:39284
contig_384	347926	.	G	A	17	PASS	.	GT:GQ:DP:AD:VAF:C:PS	0|1:17:56:17:0.304:P:39284
contig_384	348451	.	T	A	19	PASS	.	GT:GQ:DP:AD:VAF:C:PS	0|1:19:62:24:0.387:P:39284
contig_384	348539	.	C	CAT	11.5	PASS	.	GT:GQ:DP:AD:VAF:C:PS	0|1:11:62:23:0.370968:DV:39284
contig_384	348617	.	C	A	21	PASS	.	GT:GQ:DP:AD:VAF:C:PS	0|1:21:59:25:0.424:P:39284
contig_384	349732	.	T	A	40.9	PASS	.	GT:GQ:DP:AD:VAF:C:PS	1|0:41:60:30:0.5:DV:39284
contig_384	350098	.	ATG	A	15.4	PASS	.	GT:GQ:DP:AD:VAF:C:PS	0|1:15:57:11:0.192982:DV:39284
contig_384	350944	.	A	G	19	PASS	.	GT:GQ:DP:AD:VAF:C:PS	0|1:19:54:23:0.426:P:39284
contig_384	350959	.	A	G	40	PASS	.	GT:GQ:DP:AD:VAF:C:PS	0|1:40:53:17:0.320755:DV:39284
contig_384	350960	.	A	G	48.9	PASS	.	GT:GQ:DP:AD:VAF:C:PS	0|1:49:54:19:0.351852:DV:39284
contig_384	351403	.	A	G	19	PASS	.	GT:GQ:DP:AD:VAF:C:PS	0|1:19:48:20:0.417:P:39284
contig_384	351420	.	A	T	18	PASS	.	GT:GQ:DP:AD:VAF:C:PS	0|1:18:47:18:0.383:P:39284
contig_384	351800	.	G	A	18	PASS	.	GT:GQ:DP:AD:VAF:C:PS	0|1:18:45:20:0.444:P:39284
contig_384	351931	.	GAT	G	0	refCall	.	GT:GQ:DP:AD:VAF:C	0/0:22:47:11:0.234043:DV
contig_384	351934	.	A	AT	3.1	PASS	.	GT:GQ:DP:AD:VAF:C:PS	0|1:3:44:10:0.227273:DV:39284
contig_384	353381	.	T	TC	19.6	PASS	.	GT:GQ:DP:AD:VAF:C:PS	0|1:19:57:13:0.22807:DV:39284
contig_384	354266	.	G	A	21	PASS	.	GT:GQ:DP:AD:VAF:C:PS	0|1:21:62:29:0.468:P:39284
contig_384	354300	.	AT	A	18	PASS	.	GT:GQ:DP:AD:VAF:C:PS	0|1:18:62:28:0.452:P:39284
contig_384	356206	.	CTA	C	15	PASS	.	GT:GQ:DP:AD:VAF:C:PS	0|1:15:69:27:0.391:P:39284
contig_384	357758	.	C	T	19	PASS	.	GT:GQ:DP:AD:VAF:C:PS	0|1:19:77:34:0.442:P:39284
contig_384	357845	.	A	G	19	PASS	.	GT:GQ:DP:AD:VAF:C:PS	1|0:19:79:39:0.494:P:39284
contig_384	357897	.	GA	G	15	PASS	.	GT:GQ:DP:AD:VAF:C:PS	0|1:15:75:27:0.36:P:39284
contig_384	358074	.	T	C	18	PASS	.	GT:GQ:DP:AD:VAF:C:PS	1|0:18:80:37:0.463:P:39284
contig_384	358194	.	A	C	56.1	PASS	.	GT:GQ:DP:AD:VAF:C:PS	0|1:56:82:34:0.414634:DV:39284
contig_384	360406	.	CCA	C	27	PASS	.	GT:GQ:DP:AD:VAF:C:PS	0|1:27:56:18:0.321429:DV:39284
contig_384	360887	.	A	T	0.9	refCall	.	GT:GQ:DP:AD:VAF:C	./.:7:54:13:0.240741:DV
contig_384	361347	.	CATAT	C	11	PASS	.	GT:GQ:DP:AD:VAF:C:PS	0|1:11:55:22:0.4:P:39284
contig_384	361716	.	A	G	18	PASS	.	GT:GQ:DP:AD:VAF:C:PS	1|0:18:58:24:0.414:P:39284
contig_384	363490	.	GTA	G	0.3	refCall	.	GT:GQ:DP:AD:VAF:C	./.:12:40:8:0.2:DV
contig_384	364604	.	G	A	20	PASS	.	GT:GQ:DP:AD:VAF:C:PS	1|0:20:36:19:0.528:P:39284
contig_384	365569	.	AAT	A	53.6	PASS	.	GT:GQ:DP:AD:VAF:C:PS	0|1:50:44:23:0.522727:DV:39284
contig_384	365570	.	A	AAC	45.6	PASS	.	GT:GQ:DP:AD:VAF:C:PS	1|0:26:21:15:0.714286:DV:39284
contig_384	365635	.	G	A	19	PASS	.	GT:GQ:DP:AD:VAF:C:PS	1|0:19:43:18:0.419:P:39284
contig_384	365805	.	A	G	16	PASS	.	GT:GQ:DP:AD:VAF:C:PS	1|0:16:41:15:0.366:P:39284
contig_384	365872	.	C	T	36.7	PASS	.	GT:GQ:DP:AD:VAF:C:PS	1|0:37:37:11:0.297297:DV:39284
contig_384	365898	.	C	T	16	PASS	.	GT:GQ:DP:AD:VAF:C:PS	1|0:16:45:22:0.489:P:39284
contig_384	367621	.	T	C	18	PASS	.	GT:GQ:DP:AD:VAF:C:PS	1|0:18:54:21:0.389:P:39284
contig_384	367767	.	T	C	20	PASS	.	GT:GQ:DP:AD:VAF:C:PS	0|1:20:55:25:0.455:P:39284
contig_384	368214	.	G	A	20	PASS	.	GT:GQ:DP:AD:VAF:C:PS	1|0:20:52:25:0.481:P:39284
contig_384	368284	.	GTA	G	47.3	PASS	.	GT:GQ:DP:AD:VAF:C:PS	0|1:47:52:14:0.269231:DV:39284
contig_384	368954	.	G	A	22	PASS	.	GT:GQ:DP:AD:VAF:C:PS	0|1:22:52:22:0.423:P:39284
contig_384	369126	.	G	A	23	PASS	.	GT:GQ:DP:AD:VAF:C:PS	0|1:23:54:24:0.444:P:39284
contig_384	369139	.	AGTTTC	A	16	PASS	.	GT:GQ:DP:AD:VAF:C:PS	1|0:16:54:25:0.463:P:39284
contig_384	369463	.	T	A	20	PASS	.	GT:GQ:DP:AD:VAF:C:PS	0|1:20:60:29:0.483:P:39284
contig_384	369687	.	G	A	23	PASS	.	GT:GQ:DP:AD:VAF:C:PS	0|1:23:51:20:0.392:P:39284
contig_384	370092	.	G	A	56.3	PASS	.	GT:GQ:DP:AD:VAF:C:PS	0|1:56:53:24:0.45283:DV:39284
contig_384	370100	.	G	A	20	PASS	.	GT:GQ:DP:AD:VAF:C:PS	0|1:20:50:21:0.42:P:39284
contig_384	370165	.	T	C	20	PASS	.	GT:GQ:DP:AD:VAF:C:PS	0|1:20:53:24:0.453:P:39284
contig_384	370473	.	A	G	56.6	PASS	.	GT:GQ:DP:AD:VAF:C:PS	1|0:56:55:23:0.418182:DV:39284
contig_384	370666	.	A	G	16	PASS	.	GT:GQ:DP:AD:VAF:C:PS	0|1:16:55:22:0.4:P:39284
contig_384	370675	.	C	T	18	PASS	.	GT:GQ:DP:AD:VAF:C:PS	1|0:18:55:25:0.455:P:39284
contig_384	371138	.	T	TATA	0	refCall	.	GT:GQ:DP:AD:VAF:C	0/0:21:50:8:0.16:DV
contig_384	371141	.	ATATAT	A	4.8	PASS	.	GT:GQ:DP:AD:VAF:C:PS	0|1:5:50:8:0.16:DV:39284
contig_384	373436	.	A	G	16	PASS	.	GT:GQ:DP:AD:VAF:C:PS	1|0:16:53:23:0.434:P:39284
contig_384	374986	.	ATGT	A	58.5	PASS	.	GT:GQ:DP:AD:VAF:C:PS	1|0:58:59:25:0.423729:DV:39284
contig_384	374995	.	G	A	56.6	PASS	.	GT:GQ:DP:AD:VAF:C:PS	0|1:56:57:29:0.508772:DV:39284
contig_384	375125	.	T	C	17	PASS	.	GT:GQ:DP:AD:VAF:C:PS	1|0:17:62:27:0.435:P:39284
contig_384	375262	.	T	C	19	PASS	.	GT:GQ:DP:AD:VAF:C:PS	0|1:19:61:27:0.443:P:39284
contig_384	375852	.	A	G	20	PASS	.	GT:GQ:DP:AD:VAF:C:PS	1|0:20:70:36:0.514:P:39284
contig_384	377289	.	ATGTGTGTGTGTGTGTGTGTG	A	10.8	PASS	.	GT:GQ:DP:AD:VAF:C:PS	1|0:11:53:8:0.150943:DV:39284
contig_384	379391	.	C	T	17	PASS	.	GT:GQ:DP:AD:VAF:C:PS	1|0:17:56:23:0.411:P:39284
contig_384	380292	.	T	C	61.8	PASS	.	GT:GQ:DP:AD:VAF:C:PS	1|0:61:61:29:0.47541:DV:39284
contig_384	380341	.	CTA	C	20	PASS	.	GT:GQ:DP:AD:VAF:C:PS	0|1:20:58:28:0.483:P:39284
contig_384	380374	.	C	T	20	PASS	.	GT:GQ:DP:AD:VAF:C:PS	1|0:20:58:26:0.448:P:39284
contig_384	380681	.	C	T	20	PASS	.	GT:GQ:DP:AD:VAF:C:PS	1|0:20:57:26:0.456:P:39284
contig_384	381184	.	C	G	19	PASS	.	GT:GQ:DP:AD:VAF:C:PS	0|1:19:51:22:0.431:P:39284
contig_384	381241	.	T	C	63.4	PASS	.	GT:GQ:DP:AD:VAF:C:PS	1|0:62:52:26:0.5:DV:39284
contig_384	381796	.	A	T	16	PASS	.	GT:GQ:DP:AD:VAF:C:PS	0|1:16:49:23:0.469:P:39284
contig_384	382077	.	G	T	21	PASS	.	GT:GQ:DP:AD:VAF:C:PS	1|0:21:49:24:0.49:P:39284
contig_384	382243	.	T	C	22	PASS	.	GT:GQ:DP:AD:VAF:C:PS	0|1:22:49:24:0.49:P:39284
contig_384	382404	.	T	C	20	PASS	.	GT:GQ:DP:AD:VAF:C:PS	1|0:20:50:23:0.46:P:39284
contig_384	384457	.	T	G	18	PASS	.	GT:GQ:DP:AD:VAF:C:PS	1|0:18:51:22:0.431:P:39284
contig_384	384796	.	A	G	19	PASS	.	GT:GQ:DP:AD:VAF:C:PS	1|0:19:58:29:0.5:P:39284
contig_384	386455	.	G	A	23	PASS	.	GT:GQ:DP:AD:VAF:C:PS	0|1:23:63:33:0.524:P:39284
contig_384	387384	.	A	G	70.2	PASS	.	GT:GQ:DP:AD:VAF:C:PS	1|0:69:60:23:0.383333:DV:39284
contig_384	388472	.	C	T	20	PASS	.	GT:GQ:DP:AD:VAF:C:PS	0|1:20:64:29:0.453:P:39284
contig_384	388545	.	C	T	49	PASS	.	GT:GQ:DP:AD:VAF:C:PS	0|1:49:57:29:0.508772:DV:39284
contig_384	388553	.	CAA	C	19	PASS	.	GT:GQ:DP:AD:VAF:C:PS	0|1:19:56:26:0.464:P:39284
contig_384	389365	.	TCTC	T	37.8	PASS	.	GT:GQ:DP:AD:VAF:C:PS	0|1:38:61:19:0.311475:DV:39284
contig_384	389617	.	C	T	17	PASS	.	GT:GQ:DP:AD:VAF:C:PS	1|0:17:64:25:0.391:P:39284
contig_384	389891	.	T	C	63.2	PASS	.	GT:GQ:DP:AD:VAF:C:PS	1|0:63:62:20:0.322581:DV:39284
contig_384	390311	.	C	T	38.7	PASS	.	GT:GQ:DP:AD:VAF:C:PS	1|0:39:60:21:0.35:DV:39284
contig_384	390377	.	C	A	18	PASS	.	GT:GQ:DP:AD:VAF:C:PS	1|0:18:59:23:0.39:P:39284
contig_384	390760	.	C	T	17	PASS	.	GT:GQ:DP:AD:VAF:C:PS	1|0:17:59:22:0.373:P:39284
contig_384	392269	.	C	T	19	PASS	.	GT:GQ:DP:AD:VAF:C:PS	0|1:19:55:25:0.455:P:39284
contig_384	392303	.	A	G	21	PASS	.	GT:GQ:DP:AD:VAF:C:PS	0|1:21:57:27:0.474:P:39284
contig_384	392542	.	C	T	17	PASS	.	GT:GQ:DP:AD:VAF:C:PS	0|1:17:56:25:0.446:P:39284
contig_384	392708	.	A	G	21	PASS	.	GT:GQ:DP:AD:VAF:C:PS	0|1:21:55:25:0.455:P:39284
contig_384	392869	.	AGAGGAG	A	44.9	PASS	.	GT:GQ:DP:AD:VAF:C:PS	0|1:42:54:22:0.407407:DV:39284
contig_384	394047	.	C	T	19	PASS	.	GT:GQ:DP:AD:VAF:C:PS	0|1:19:53:20:0.377:P:39284
contig_384	394165	.	G	A	21	PASS	.	GT:GQ:DP:AD:VAF:C:PS	0|1:21:51:19:0.373:P:39284
contig_384	394308	.	T	C	21	PASS	.	GT:GQ:DP:AD:VAF:C:PS	0|1:21:52:23:0.442:P:39284
contig_384	394761	.	AGACGTG	A	13	PASS	.	GT:GQ:DP:AD:VAF:C:PS	0|1:13:51:18:0.353:P:39284
contig_384	395049	.	T	C	59.9	PASS	.	GT:GQ:DP:AD:VAF:C:PS	0|1:60:55:21:0.381818:DV:39284
contig_384	395492	.	C	T	0.1	refCall	.	GT:GQ:DP:AD:VAF:C	./.:19:42:6:0.142857:DV
contig_384	395494	.	C	T	0.2	refCall	.	GT:GQ:DP:AD:VAF:C	./.:14:42:8:0.190476:DV
contig_384	395496	.	C	T	0.3	refCall	.	GT:GQ:DP:AD:VAF:C	./.:11:42:13:0.309524:DV
contig_384	395498	.	C	T	0.6	refCall	.	GT:GQ:DP:AD:VAF:C	./.:9:42:16:0.380952:DV
contig_384	395500	.	C	T	0.1	refCall	.	GT:GQ:DP:AD:VAF:C	./.:15:43:22:0.511628:DV
contig_384	395502	.	C	T	0.2	refCall	.	GT:GQ:DP:AD:VAF:C	./.:15:42:22:0.52381:DV
contig_384	395508	.	T	C	1	refCall	.	GT:GQ:DP:AD:VAF:C	./.:7:42:17:0.404762:DV
contig_384	395535	.	A	T	0	refCall	.	GT:GQ:DP:AD:VAF:C	0/0:28:42:21:0.5:DV
contig_384	395536	.	T	C	0	refCall	.	GT:GQ:DP:AD:VAF:C	0/0:23:40:19:0.475:DV
contig_384	395538	.	T	A	0.9	refCall	.	GT:GQ:DP:AD:VAF:C	./.:7:44:35:0.795455:DV
contig_384	395539	.	T	TAA	0.4	refCall	.	GT:GQ:DP:AD:VAF:C	./.:10:47:31:0.659574:DV
contig_384	397443	.	T	C	19	PASS	.	GT:GQ:DP:AD:VAF:C:PS	0|1:19:54:19:0.352:P:39284
contig_384	397838	.	T	C	19	PASS	.	GT:GQ:DP:AD:VAF:C:PS	0|1:19:61:25:0.41:P:39284
contig_384	398523	.	ATCTC	A	19.5	PASS	.	GT:GQ:DP:AD:VAF:C:PS	1|0:19:64:14:0.21875:DV:39284
contig_384	399299	.	T	C	19	PASS	.	GT:GQ:DP:AD:VAF:C:PS	0|1:19:64:25:0.391:P:39284
contig_384	399571	.	AT	A	11	PASS	.	GT:GQ:DP:AD:VAF:C:PS	1|0:11:67:31:0.463:P:39284
contig_384	400637	.	CGTGTGTGTGTGT	C	10.3	PASS	.	GT:GQ:DP:AD:VAF:C:PS	1|0:10:56:8:0.142857:DV:39284
contig_384	406024	.	G	A	16	PASS	.	GT:GQ:DP:AD:VAF:C:PS	1|0:16:52:19:0.365:P:39284
contig_384	407887	.	GAT	G	8.7	PASS	.	GT:GQ:DP:AD:VAF:C:PS	0|1:9:51:8:0.156863:DV:39284
contig_384	408380	.	GAT	G	9.7	PASS	.	GT:GQ:DP:AD:VAF:C:PS	0|1:10:36:9:0.25:DV:39284
contig_384	409122	.	C	A	63	PASS	.	GT:GQ:DP:AD:VAF:C:PS	1|0:63:44:17:0.386364:DV:39284
contig_384	409241	.	ATGTGTTTATTAATT	A	11	PASS	.	GT:GQ:DP:AD:VAF:C:PS	1|0:11:43:13:0.302:P:39284
contig_384	409256	.	AGT	A	7.1	PASS	.	GT:GQ:DP:AD:VAF:C:PS	1|0:7:39:13:0.333333:DV:39284
contig_384	410021	.	T	C	17	PASS	.	GT:GQ:DP:AD:VAF:C:PS	0|1:17:41:17:0.415:P:39284
contig_384	410194	.	T	C	18	PASS	.	GT:GQ:DP:AD:VAF:C:PS	0|1:18:44:18:0.409:P:39284
contig_384	410389	.	T	C	18	PASS	.	GT:GQ:DP:AD:VAF:C:PS	0|1:18:41:18:0.439:P:39284
contig_384	412892	.	A	T	18	PASS	.	GT:GQ:DP:AD:VAF:C:PS	1|0:18:47:24:0.511:P:39284
contig_384	414308	.	G	A	19	PASS	.	GT:GQ:DP:AD:VAF:C:PS	0|1:19:43:17:0.395:P:39284
contig_384	414319	.	T	C	50.7	PASS	.	GT:GQ:DP:AD:VAF:C:PS	1|0:19:42:19:0.452381:DV:39284
contig_384	414325	.	T	A	26.9	PASS	.	GT:GQ:DP:AD:VAF:C:PS	0|1:27:39:12:0.307692:DV:39284
contig_384	414386	.	A	G	17	PASS	.	GT:GQ:DP:AD:VAF:C:PS	0|1:17:43:17:0.395:P:39284
contig_384	414410	.	AAAC	A	17	PASS	.	GT:GQ:DP:AD:VAF:C:PS	0|1:17:42:13:0.31:P:39284
contig_384	414472	.	A	G	18	PASS	.	GT:GQ:DP:AD:VAF:C:PS	0|1:18:39:13:0.333:P:39284
contig_384	415099	.	T	C	46.6	PASS	.	GT:GQ:DP:AD:VAF:C:PS	0|1:47:33:12:0.363636:DV:39284
contig_384	415479	.	A	G	19	PASS	.	GT:GQ:DP:AD:VAF:C:PS	1|0:19:41:20:0.488:P:39284
contig_384	416017	.	A	G	19	PASS	.	GT:GQ:DP:AD:VAF:C:PS	0|1:19:46:21:0.457:P:39284
contig_384	416828	.	G	A	19	PASS	.	GT:GQ:DP:AD:VAF:C:PS	1|0:19:49:25:0.51:P:39284
contig_384	417146	.	A	G	22	PASS	.	GT:GQ:DP:AD:VAF:C:PS	0|1:22:46:21:0.457:P:39284
contig_384	417452	.	T	C	19	PASS	.	GT:GQ:DP:AD:VAF:C:PS	1|0:19:49:22:0.449:P:39284
contig_384	417829	.	G	C	20	PASS	.	GT:GQ:DP:AD:VAF:C:PS	1|0:20:51:22:0.431:P:39284
contig_384	418302	.	T	A	55.3	PASS	.	GT:GQ:DP:AD:VAF:C:PS	1|0:55:55:25:0.454545:DV:39284
contig_384	424097	.	CAGAAGAGAG	C	1	refCall	.	GT:GQ:DP:AD:VAF:C	./.:7:54:12:0.222222:DV
contig_384	426975	.	CATAAT	C	5.1	PASS	.	GT:GQ:DP:AD:VAF:C:PS	1|0:5:39:8:0.205128:DV:426974
contig_384	427066	.	C	CTA	0	refCall	.	GT:GQ:DP:AD:VAF:C	0/0:27:37:5:0.135135:DV
contig_384	427329	.	AATATAT	A	28.4	PASS	.	GT:GQ:DP:AD:VAF:C:PS	1|0:28:35:11:0.314286:DV:426974
contig_384	429763	.	G	A	20	PASS	.	GT:GQ:DP:AD:VAF:C:PS	0|1:20:63:23:0.365:P:426974
contig_384	430222	.	A	G	42.8	PASS	.	GT:GQ:DP:AD:VAF:C:PS	0|1:43:68:23:0.338235:DV:426974
contig_384	431211	.	C	T	19	PASS	.	GT:GQ:DP:AD:VAF:C:PS	0|1:19:55:22:0.4:P:426974
contig_384	431277	.	G	T	22	PASS	.	GT:GQ:DP:AD:VAF:C:PS	0|1:22:59:28:0.475:P:426974
contig_384	431544	.	C	T	20	PASS	.	GT:GQ:DP:AD:VAF:C:PS	0|1:20:56:23:0.411:P:426974
contig_384	431700	.	T	C	16	PASS	.	GT:GQ:DP:AD:VAF:C:PS	0|1:16:64:25:0.391:P:426974
contig_384	432891	.	GT	G	6	PASS	.	GT:GQ:DP:AD:VAF:C	1/1:3:57:8:0.140351:DV
contig_384	433978	.	C	T	19	PASS	.	GT:GQ:DP:AD:VAF:C:PS	0|1:19:47:21:0.447:P:426974
contig_384	434512	.	GTA	G	47.5	PASS	.	GT:GQ:DP:AD:VAF:C:PS	1|0:46:49:20:0.408163:DV:426974
contig_384	440349	.	GTTGTTTAGGCTATTCTAGT	G	30.6	PASS	.	GT:GQ:DP:AD:VAF:C:PS	1|0:31:44:12:0.272727:DV:426974
contig_384	442641	.	CA	C	3.6	PASS	.	GT:GQ:DP:AD:VAF:C	1/1:3:54:15:0.277778:DV
contig_384	444751	.	T	TTGCTTA	13	PASS	.	GT:GQ:DP:AD:VAF:C:PS	1|0:13:53:17:0.321:P:426974
contig_384	444990	.	G	A	38.7	PASS	.	GT:GQ:DP:AD:VAF:C:PS	1|0:39:51:16:0.313726:DV:426974
contig_384	445798	.	C	T	20	PASS	.	GT:GQ:DP:AD:VAF:C:PS	0|1:20:53:29:0.547:P:426974
contig_384	447875	.	A	G	20	PASS	.	GT:GQ:DP:AD:VAF:C:PS	0|1:20:60:30:0.5:P:426974
contig_384	448284	.	G	A	21	PASS	.	GT:GQ:DP:AD:VAF:C:PS	1|0:21:50:19:0.38:P:426974
contig_384	448717	.	A	G	43.9	PASS	.	GT:GQ:DP:AD:VAF:C:PS	1|0:44:47:14:0.297872:DV:426974
contig_384	448951	.	AT	A	38.7	PASS	.	GT:GQ:DP:AD:VAF:C:PS	1|0:39:51:17:0.333333:DV:426974
contig_384	450668	.	G	A	22	PASS	.	GT:GQ:DP:AD:VAF:C:PS	0|1:22:50:24:0.48:P:426974
contig_384	451702	.	G	C	17	PASS	.	GT:GQ:DP:AD:VAF:C:PS	1|0:17:44:17:0.386:P:426974
contig_384	452886	.	T	C	19	PASS	.	GT:GQ:DP:AD:VAF:C:PS	1|0:19:46:19:0.413:P:426974
contig_384	453648	.	C	G	51	PASS	.	GT:GQ:DP:AD:VAF:C:PS	1|0:51:46:18:0.391304:DV:426974
contig_384	455643	.	C	T	21	PASS	.	GT:GQ:DP:AD:VAF:C:PS	1|0:21:52:23:0.442:P:426974
contig_384	455688	.	CAG	C	28.6	PASS	.	GT:GQ:DP:AD:VAF:C:PS	1|0:25:53:20:0.377358:DV:426974
contig_384	456272	.	G	A	5.4	PASS	.	GT:GQ:DP:AD:VAF:C:PS	0|1:5:48:14:0.291667:DV:426974
contig_384	456475	.	C	T	15.2	PASS	.	GT:GQ:DP:AD:VAF:C:PS	0|1:15:47:15:0.319149:DV:426974
contig_384	456476	.	G	A	16	PASS	.	GT:GQ:DP:AD:VAF:C:PS	0|1:16:45:13:0.288889:DV:426974
contig_384	456664	.	GA	G	17	PASS	.	GT:GQ:DP:AD:VAF:C:PS	0|1:17:49:22:0.449:P:426974
contig_384	457410	.	T	C	16	PASS	.	GT:GQ:DP:AD:VAF:C:PS	0|1:16:49:21:0.429:P:426974
contig_384	458123	.	A	G	21	PASS	.	GT:GQ:DP:AD:VAF:C:PS	0|1:21:51:24:0.471:P:426974
contig_384	458401	.	A	G	20	PASS	.	GT:GQ:DP:AD:VAF:C:PS	1|0:20:55:27:0.491:P:426974
contig_384	458432	.	A	G	22	PASS	.	GT:GQ:DP:AD:VAF:C:PS	0|1:22:56:28:0.5:P:426974
contig_384	459416	.	TAC	T	38.8	PASS	.	GT:GQ:DP:AD:VAF:C:PS	1|0:32:58:16:0.275862:DV:426974
contig_384	459682	.	A	G	20	PASS	.	GT:GQ:DP:AD:VAF:C:PS	1|0:20:56:28:0.5:P:426974
contig_384	460770	.	TCGAGTTATA	T	50.5	PASS	.	GT:GQ:DP:AD:VAF:C:PS	0|1:48:51:24:0.470588:DV:426974
contig_384	460782	.	A	T	51.9	PASS	.	GT:GQ:DP:AD:VAF:C:PS	1|0:51:55:25:0.454545:DV:426974
contig_384	461197	.	T	C	22	PASS	.	GT:GQ:DP:AD:VAF:C:PS	0|1:22:57:26:0.456:P:426974
contig_384	461981	.	ATAC	A	15	PASS	.	GT:GQ:DP:AD:VAF:C:PS	0|1:15:71:33:0.465:P:426974
contig_384	465710	.	T	C	21	PASS	.	GT:GQ:DP:AD:VAF:C:PS	0|1:21:85:40:0.471:P:426974
contig_384	465831	.	T	C	21	PASS	.	GT:GQ:DP:AD:VAF:C:PS	1|0:21:80:40:0.5:P:426974
contig_384	465866	.	T	C	21	PASS	.	GT:GQ:DP:AD:VAF:C:PS	1|0:21:81:38:0.469:P:426974
contig_384	465980	.	A	G	21	PASS	.	GT:GQ:DP:AD:VAF:C:PS	0|1:21:82:39:0.476:P:426974
contig_384	466369	.	T	C	22	PASS	.	GT:GQ:DP:AD:VAF:C:PS	0|1:22:84:36:0.429:P:426974
contig_384	466544	.	TTATA	T	61.4	PASS	.	GT:GQ:DP:AD:VAF:C:PS	1|0:58:75:26:0.346667:DV:426974
contig_384	466881	.	G	C	22	PASS	.	GT:GQ:DP:AD:VAF:C:PS	1|0:22:78:39:0.5:P:426974
contig_384	467097	.	TA	T	13	PASS	.	GT:GQ:DP:AD:VAF:C:PS	1|0:13:80:30:0.375:P:426974
contig_384	467114	.	T	G	36.5	PASS	.	GT:GQ:DP:AD:VAF:C:PS	0|1:34:79:28:0.35443:DV:426974
contig_384	467258	.	T	C	27.3	PASS	.	GT:GQ:DP:AD:VAF:C:PS	0|1:26:81:43:0.530864:DV:426974
contig_384	467342	.	T	C	22	PASS	.	GT:GQ:DP:AD:VAF:C:PS	1|0:22:78:37:0.474:P:426974
contig_384	467371	.	AT	A	9.7	PASS	.	GT:GQ:DP:AD:VAF:C:PS	0|1:3:76:17:0.223684:DV:426974
contig_384	467481	.	TA	T	0.7	refCall	.	GT:GQ:DP:AD:VAF:C	./.:8:82:26:0.317073:DV
contig_384	467499	.	C	T	16	PASS	.	GT:GQ:DP:AD:VAF:C:PS	0|1:16:78:37:0.474:P:426974
contig_384	467674	.	T	C	17	PASS	.	GT:GQ:DP:AD:VAF:C:PS	1|0:17:77:32:0.416:P:426974
contig_384	467733	.	TA	T	7.1	PASS	.	GT:GQ:DP:AD:VAF:C:PS	1|0:7:76:13:0.171053:DV:426974
contig_384	467781	.	AC	A	2	refCall	.	GT:GQ:DP:AD:VAF:C	./.:4:72:8:0.111111:DV
contig_384	468378	.	G	A	18	PASS	.	GT:GQ:DP:AD:VAF:C:PS	1|0:18:73:34:0.466:P:426974
contig_384	468388	.	TA	T	14	PASS	.	GT:GQ:DP:AD:VAF:C:PS	1|0:14:74:33:0.446:P:426974
contig_384	469047	.	TCACACACACACACACACACACACACACACACACACACACACACACACACACACACA	T	1.5	refCall	.	GT:GQ:DP:AD:VAF:C	./.:5:79:10:0.126582:DV
contig_384	469143	.	A	G	0.1	refCall	.	GT:GQ:DP:AD:VAF:C	./.:17:84:20:0.238095:DV
contig_384	469147	.	A	G	0.2	refCall	.	GT:GQ:DP:AD:VAF:C	./.:13:78:18:0.230769:DV
contig_384	469157	.	A	G	1.5	refCall	.	GT:GQ:DP:AD:VAF:C	./.:5:85:21:0.247059:DV
contig_384	469261	.	AAAT	A	1.6	refCall	.	GT:GQ:DP:AD:VAF:C	./.:5:86:25:0.290698:DV
contig_384	469772	.	CT	C	1.4	refCall	.	GT:GQ:DP:AD:VAF:C	./.:6:83:11:0.13253:DV
contig_384	470580	.	A	G	16	PASS	.	GT:GQ:DP:AD:VAF:C:PS	1|0:16:86:27:0.314:P:426974
contig_384	470736	.	TATATA	T	28.6	PASS	.	GT:GQ:DP:AD:VAF:C:PS	0|1:26:86:46:0.534884:DV:426974
contig_384	470790	.	A	G	5.3	PASS	.	GT:GQ:DP:AD:VAF:C	0/1:5:86:25:0.290698:DV
contig_384	470843	.	C	T	3.3	PASS	.	GT:GQ:DP:AD:VAF:C:PS	0|1:3:84:21:0.25:DV:426974
contig_384	470863	.	GAA	G	15	PASS	.	GT:GQ:DP:AD:VAF:C:PS	1|0:15:86:33:0.384:P:426974
contig_384	471009	.	C	T	17	PASS	.	GT:GQ:DP:AD:VAF:C:PS	1|0:17:85:31:0.365:P:426974
contig_384	471311	.	C	T	2.6	refCall	.	GT:GQ:DP:AD:VAF:C	./.:3:82:25:0.304878:DV
contig_384	471336	.	C	T	1.9	refCall	.	GT:GQ:DP:AD:VAF:C	./.:5:81:23:0.283951:DV
contig_384	471340	.	G	A	6.2	PASS	.	GT:GQ:DP:AD:VAF:C	0/1:6:81:25:0.308642:DV
contig_384	471450	.	T	TTAA	13	PASS	.	GT:GQ:DP:AD:VAF:C:PS	0|1:13:81:22:0.272:P:426974
contig_384	471545	.	T	C	20	PASS	.	GT:GQ:DP:AD:VAF:C:PS	0|1:20:77:36:0.468:P:426974
contig_384	471878	.	CATT	C	1.1	refCall	.	GT:GQ:DP:AD:VAF:C	./.:6:90:19:0.211111:DV
contig_384	471901	.	C	T	22	PASS	.	GT:GQ:DP:AD:VAF:C:PS	0|1:22:90:50:0.556:P:426974
contig_384	471919	.	G	A	3	refCall	.	GT:GQ:DP:AD:VAF:C	./.:3:84:23:0.27381:DV
contig_384	471977	.	CGAT	C	2.3	refCall	.	GT:GQ:DP:AD:VAF:C	./.:4:89:19:0.213483:DV
contig_384	472011	.	CGATGATGATGAT	C	0.1	refCall	.	GT:GQ:DP:AD:VAF:C	./.:16:84:15:0.178571:DV
contig_384	472052	.	A	G	1.5	refCall	.	GT:GQ:DP:AD:VAF:C	./.:5:66:23:0.348485:DV
contig_384	472067	.	G	A	2.2	refCall	.	GT:GQ:DP:AD:VAF:C	./.:4:62:19:0.306452:DV
contig_384	472073	.	C	CGAT	0.1	refCall	.	GT:GQ:DP:AD:VAF:C	./.:19:73:19:0.260274:DV
contig_384	472098	.	C	A	0.2	refCall	.	GT:GQ:DP:AD:VAF:C	./.:15:67:26:0.38806:DV
contig_384	472120	.	A	G	0.3	refCall	.	GT:GQ:DP:AD:VAF:C	./.:12:62:24:0.387097:DV
contig_384	472154	.	CGATGAT	C	0	refCall	.	GT:GQ:DP:AD:VAF:C	0/0:20:91:19:0.208791:DV
contig_384	472165	.	ATGATGATGATGAGT	A	0.2	refCall	.	GT:GQ:DP:AD:VAF:C	./.:14:88:17:0.193182:DV
contig_384	472191	.	C	CGAT	0	refCall	.	GT:GQ:DP:AD:VAF:C	0/0:23:90:17:0.188889:DV
contig_384	472195	.	G	GATA	0	refCall	.	GT:GQ:DP:AD:VAF:C	0/0:22:92:21:0.228261:DV
contig_384	472210	.	A	G	0.5	refCall	.	GT:GQ:DP:AD:VAF:C	./.:10:84:23:0.27381:DV
contig_384	472230	.	AGT	A	24	PASS	.	GT:GQ:DP:AD:VAF:C:PS	1|0:7:81:30:0.37037:DV:426974
contig_384	472248	.	GATA	G	0.1	refCall	.	GT:GQ:DP:AD:VAF:C	./.:17:85:22:0.258824:DV
contig_384	472251	.	A	G	0.4	refCall	.	GT:GQ:DP:AD:VAF:C	./.:11:66:22:0.333333:DV
contig_384	472258	.	A	T	0.1	refCall	.	GT:GQ:DP:AD:VAF:C	./.:18:84:21:0.25:DV
contig_384	472272	.	CGAT	C	0.7	refCall	.	GT:GQ:DP:AD:VAF:C	./.:8:88:21:0.238636:DV
contig_384	472278	.	TG	T	0	refCall	.	GT:GQ:DP:AD:VAF:C	0/0:33:89:19:0.213483:DV
contig_384	472280	.	ATG	A	0.1	refCall	.	GT:GQ:DP:AD:VAF:C	./.:19:88:19:0.215909:DV
contig_384	472303	.	C	CGATGAT	0.1	refCall	.	GT:GQ:DP:AD:VAF:C	./.:17:87:15:0.172414:DV
contig_384	472385	.	C	T	2.1	refCall	.	GT:GQ:DP:AD:VAF:C	./.:4:88:23:0.261364:DV
contig_384	472423	.	A	C	9.3	PASS	.	GT:GQ:DP:AD:VAF:C:PS	0|1:9:88:44:0.5:DV:426974
contig_384	472439	.	C	T	18	PASS	.	GT:GQ:DP:AD:VAF:C:PS	0|1:18:85:40:0.471:P:426974
contig_384	472445	.	A	G	0.1	refCall	.	GT:GQ:DP:AD:VAF:C	./.:18:81:21:0.259259:DV
contig_384	472451	.	CGAT	C	8.6	PASS	.	GT:GQ:DP:AD:VAF:C:PS	0|1:9:87:20:0.229885:DV:426974
contig_384	472485	.	CG	C	23.9	PASS	.	GT:GQ:DP:AD:VAF:C	1/1:8:83:37:0.445783:DV
contig_384	472504	.	T	TCGATGA	3.5	refCall	.	GT:GQ:DP:AD:VAF:C	./.:3:64:14:0.21875:DV
contig_384	472537	.	G	A	0.1	refCall	.	GT:GQ:DP:AD:VAF:C	./.:17:84:21:0.25:DV
contig_384	472547	.	A	AT	0.7	refCall	.	GT:GQ:DP:AD:VAF:C	./.:8:83:29:0.349398:DV
contig_384	472549	.	A	C	34.1	PASS	.	GT:GQ:DP:AD:VAF:C:PS	1|0:22:84:33:0.392857:DV:426974
contig_384	472567	.	T	TGAC	0	refCall	.	GT:GQ:DP:AD:VAF:C	0/0:22:80:15:0.1875:DV
contig_384	472611	.	G	A	0	refCall	.	GT:GQ:DP:AD:VAF:C	0/0:28:78:15:0.192308:DV
contig_384	472617	.	CAAT	C	0.1	refCall	.	GT:GQ:DP:AD:VAF:C	./.:19:81:16:0.197531:DV
contig_384	472648	.	TGATGATGATGAAAAATAAAAATTGATGATGATGAGTAAAATAAAAATC	T	0.1	refCall	.	GT:GQ:DP:AD:VAF:C	./.:18:87:15:0.172414:DV
contig_384	472826	.	C	T	0.3	refCall	.	GT:GQ:DP:AD:VAF:C	./.:12:88:19:0.215909:DV
contig_384	472855	.	C	G	0.7	refCall	.	GT:GQ:DP:AD:VAF:C	./.:8:89:20:0.224719:DV
contig_384	473046	.	CT	C	8.2	PASS	.	GT:GQ:DP:AD:VAF:C:PS	1|0:3:73:34:0.465753:DV:426974
contig_384	473090	.	T	C	20.6	PASS	.	GT:GQ:DP:AD:VAF:C:PS	1|0:16:76:38:0.5:DV:426974
contig_384	473278	.	C	T	13.1	PASS	.	GT:GQ:DP:AD:VAF:C:PS	0|1:13:75:29:0.386667:DV:426974
contig_384	473372	.	C	G	17	PASS	.	GT:GQ:DP:AD:VAF:C:PS	0|1:17:72:28:0.389:P:426974
contig_384	473484	.	G	A	19	PASS	.	GT:GQ:DP:AD:VAF:C:PS	1|0:19:67:25:0.373:P:426974
contig_384	473562	.	TAC	T	15.9	PASS	.	GT:GQ:DP:AD:VAF:C	1/1:14:58:17:0.293103:DV
contig_384	473633	.	G	A	17	PASS	.	GT:GQ:DP:AD:VAF:C:PS	1|0:17:58:26:0.448:P:426974
contig_384	473762	.	A	G	28.4	PASS	.	GT:GQ:DP:AD:VAF:C:PS	0|1:28:52:12:0.230769:DV:426974
contig_384	473763	.	C	G	0	refCall	.	GT:GQ:DP:AD:VAF:C	0/0:22:46:9:0.195652:DV
contig_384	473781	.	CGT	C	13	PASS	.	GT:GQ:DP:AD:VAF:C:PS	1|0:13:68:18:0.265:P:426974
contig_384	473889	.	CT	C	14	PASS	.	GT:GQ:DP:AD:VAF:C:PS	1|0:14:67:27:0.403:P:426974
contig_384	474205	.	GTTAACTA	G	11	PASS	.	GT:GQ:DP:AD:VAF:C:PS	1|0:11:68:34:0.5:P:426974
contig_384	474339	.	T	C	20	PASS	.	GT:GQ:DP:AD:VAF:C:PS	0|1:20:64:28:0.438:P:426974
contig_384	474545	.	C	T	19	PASS	.	GT:GQ:DP:AD:VAF:C:PS	1|0:19:58:29:0.5:P:426974
contig_384	476411	.	G	A	19	PASS	.	GT:GQ:DP:AD:VAF:C:PS	0|1:19:52:21:0.404:P:426974
contig_384	476435	.	G	C	18	PASS	.	GT:GQ:DP:AD:VAF:C:PS	0|1:18:53:20:0.377:P:426974
contig_384	476577	.	T	C	19.9	PASS	.	GT:GQ:DP:AD:VAF:C:PS	0|1:20:53:20:0.377358:DV:426974
contig_384	476581	.	C	T	14	PASS	.	GT:GQ:DP:AD:VAF:C:PS	1|0:14:51:24:0.470588:DV:426974
contig_384	476605	.	C	T	7	PASS	.	GT:GQ:DP:AD:VAF:C:PS	1|0:7:53:26:0.490566:DV:426974
contig_384	476609	.	T	C	24.3	PASS	.	GT:GQ:DP:AD:VAF:C:PS	0|1:24:52:22:0.423077:DV:426974
contig_384	476613	.	T	C	25	PASS	.	GT:GQ:DP:AD:VAF:C:PS	0|1:25:49:13:0.265306:DV:426974
contig_384	477241	.	A	T	16	PASS	.	GT:GQ:DP:AD:VAF:C:PS	0|1:16:47:16:0.34:P:426974
contig_384	478188	.	G	C	21	PASS	.	GT:GQ:DP:AD:VAF:C:PS	0|1:21:50:22:0.44:P:426974
contig_384	478468	.	T	C	16	PASS	.	GT:GQ:DP:AD:VAF:C:PS	0|1:16:58:25:0.431:P:426974
contig_384	478759	.	AT	A	36.9	PASS	.	GT:GQ:DP:AD:VAF:C:PS	0|1:34:58:24:0.413793:DV:426974
contig_384	478763	.	TA	T	36.6	PASS	.	GT:GQ:DP:AD:VAF:C:PS	1|0:32:53:24:0.45283:DV:426974
contig_384	479170	.	G	T	19	PASS	.	GT:GQ:DP:AD:VAF:C:PS	1|0:19:63:33:0.524:P:426974
contig_384	479509	.	C	T	20	PASS	.	GT:GQ:DP:AD:VAF:C:PS	0|1:20:60:28:0.467:P:426974
contig_384	479580	.	A	G	21	PASS	.	GT:GQ:DP:AD:VAF:C:PS	1|0:21:56:28:0.5:P:426974
contig_384	479899	.	A	G	20	PASS	.	GT:GQ:DP:AD:VAF:C:PS	1|0:20:57:24:0.421:P:426974
contig_384	480067	.	A	G	20	PASS	.	GT:GQ:DP:AD:VAF:C:PS	0|1:20:58:24:0.414:P:426974
contig_384	480865	.	T	TC	13	PASS	.	GT:GQ:DP:AD:VAF:C:PS	1|0:13:55:27:0.491:P:426974
contig_384	482581	.	C	T	20	PASS	.	GT:GQ:DP:AD:VAF:C:PS	0|1:20:44:20:0.455:P:426974
contig_384	482760	.	AG	A	17	PASS	.	GT:GQ:DP:AD:VAF:C:PS	1|0:17:44:19:0.432:P:426974
contig_384	482841	.	TAC	T	47.8	PASS	.	GT:GQ:DP:AD:VAF:C:PS	1|0:46:45:21:0.466667:DV:426974
contig_384	482844	.	ATG	A	54.1	PASS	.	GT:GQ:DP:AD:VAF:C:PS	0|1:47:44:20:0.454545:DV:426974
contig_384	483346	.	C	T	19	PASS	.	GT:GQ:DP:AD:VAF:C:PS	1|0:19:53:22:0.415:P:426974
contig_384	483534	.	AGAG	A	1	refCall	.	GT:GQ:DP:AD:VAF:C	./.:7:45:14:0.311111:DV
contig_384	484984	.	T	G	67.5	PASS	.	GT:GQ:DP:AD:VAF:C:PS	1|0:67:64:28:0.4375:DV:426974
contig_384	485213	.	AT	A	18	PASS	.	GT:GQ:DP:AD:VAF:C:PS	1|0:18:66:26:0.394:P:426974
contig_384	485298	.	C	T	22	PASS	.	GT:GQ:DP:AD:VAF:C:PS	0|1:22:65:31:0.477:P:426974
contig_384	485387	.	GTCT	G	21	PASS	.	GT:GQ:DP:AD:VAF:C:PS	0|1:21:66:27:0.409:P:426974
contig_384	485428	.	T	C	20	PASS	.	GT:GQ:DP:AD:VAF:C:PS	0|1:20:61:26:0.426:P:426974
contig_384	486239	.	G	A	24	PASS	.	GT:GQ:DP:AD:VAF:C:PS	0|1:24:59:30:0.508:P:426974
contig_384	486269	.	A	G	20	PASS	.	GT:GQ:DP:AD:VAF:C:PS	0|1:20:61:28:0.459:P:426974
contig_384	486917	.	A	G	60.4	PASS	.	GT:GQ:DP:AD:VAF:C:PS	1|0:58:52:24:0.461538:DV:426974
contig_384	487040	.	ATT	A	21	PASS	.	GT:GQ:DP:AD:VAF:C:PS	0|1:21:48:23:0.479:P:426974
contig_384	488591	.	G	A	16	PASS	.	GT:GQ:DP:AD:VAF:C:PS	1|0:16:50:21:0.42:P:426974
contig_384	488648	.	C	T	16	PASS	.	GT:GQ:DP:AD:VAF:C:PS	1|0:16:49:22:0.449:P:426974
contig_384	488661	.	C	T	19	PASS	.	GT:GQ:DP:AD:VAF:C:PS	1|0:19:50:23:0.46:P:426974
contig_384	488708	.	T	A	18	PASS	.	GT:GQ:DP:AD:VAF:C:PS	1|0:18:52:22:0.423:P:426974
contig_384	489703	.	T	C	21	PASS	.	GT:GQ:DP:AD:VAF:C:PS	0|1:21:47:25:0.532:P:426974
contig_384	489822	.	C	A	18	PASS	.	GT:GQ:DP:AD:VAF:C:PS	1|0:18:46:22:0.478:P:426974
contig_384	491775	.	G	A	50.4	PASS	.	GT:GQ:DP:AD:VAF:C:PS	0|1:50:49:15:0.306122:DV:426974
contig_384	492553	.	G	A	22	PASS	.	GT:GQ:DP:AD:VAF:C:PS	0|1:22:55:19:0.345:P:426974
contig_384	492825	.	A	G	18	PASS	.	GT:GQ:DP:AD:VAF:C:PS	0|1:18:58:21:0.362:P:426974
contig_384	493155	.	G	A	22	PASS	.	GT:GQ:DP:AD:VAF:C:PS	0|1:22:57:25:0.439:P:426974
contig_384	493212	.	T	C	50.7	PASS	.	GT:GQ:DP:AD:VAF:C:PS	0|1:51:51:20:0.392157:DV:426974
contig_384	493251	.	T	C	20	PASS	.	GT:GQ:DP:AD:VAF:C:PS	0|1:20:58:23:0.397:P:426974
contig_384	493501	.	C	T	18	PASS	.	GT:GQ:DP:AD:VAF:C:PS	0|1:18:61:24:0.393:P:426974
contig_384	493543	.	T	C	57.6	PASS	.	GT:GQ:DP:AD:VAF:C:PS	0|1:58:63:27:0.428571:DV:426974
contig_384	493550	.	A	G	56.9	PASS	.	GT:GQ:DP:AD:VAF:C:PS	0|1:57:64:24:0.375:DV:426974
contig_384	493579	.	A	T	17	PASS	.	GT:GQ:DP:AD:VAF:C:PS	0|1:17:61:25:0.41:P:426974
contig_384	493717	.	G	A	26	PASS	.	GT:GQ:DP:AD:VAF:C:PS	0|1:26:60:23:0.383:P:426974
contig_384	494233	.	AGCATAGTATC	A	58.1	PASS	.	GT:GQ:DP:AD:VAF:C:PS	0|1:58:62:24:0.387097:DV:426974
contig_384	494308	.	T	C	20	PASS	.	GT:GQ:DP:AD:VAF:C:PS	0|1:20:61:27:0.443:P:426974
contig_384	494403	.	C	T	18	PASS	.	GT:GQ:DP:AD:VAF:C:PS	0|1:18:59:22:0.373:P:426974
contig_384	495194	.	T	A	21	PASS	.	GT:GQ:DP:AD:VAF:C:PS	0|1:21:66:26:0.394:P:426974
contig_384	495596	.	A	C	20	PASS	.	GT:GQ:DP:AD:VAF:C:PS	0|1:20:67:27:0.403:P:426974
contig_384	496052	.	A	G	17	PASS	.	GT:GQ:DP:AD:VAF:C:PS	0|1:17:68:31:0.456:P:426974
contig_384	496225	.	TA	T	0.4	refCall	.	GT:GQ:DP:AD:VAF:C	./.:11:67:11:0.164179:DV
contig_384	497039	.	T	C	19	PASS	.	GT:GQ:DP:AD:VAF:C:PS	1|0:19:58:24:0.414:P:426974
contig_384	497406	.	TTA	T	12.4	PASS	.	GT:GQ:DP:AD:VAF:C	1/1:3:50:15:0.3:DV
contig_384	497572	.	AT	A	36.4	PASS	.	GT:GQ:DP:AD:VAF:C:PS	1|0:34:47:22:0.468085:DV:426974
contig_384	497574	.	TA	T	31.2	PASS	.	GT:GQ:DP:AD:VAF:C:PS	0|1:15:46:23:0.5:DV:426974
contig_384	499687	.	A	G	48.9	PASS	.	GT:GQ:DP:AD:VAF:C:PS	0|1:49:58:26:0.448276:DV:426974
contig_384	502176	.	C	T	21	PASS	.	GT:GQ:DP:AD:VAF:C:PS	1|0:21:65:31:0.477:P:426974
contig_384	504749	.	G	A	20	PASS	.	GT:GQ:DP:AD:VAF:C:PS	0|1:20:57:20:0.351:P:426974
contig_384	504938	.	A	C	16	PASS	.	GT:GQ:DP:AD:VAF:C:PS	0|1:16:59:19:0.322:P:426974
contig_384	505353	.	C	T	55.9	PASS	.	GT:GQ:DP:AD:VAF:C:PS	0|1:56:51:19:0.372549:DV:426974
contig_384	505358	.	C	T	52.2	PASS	.	GT:GQ:DP:AD:VAF:C:PS	0|1:52:49:20:0.408163:DV:426974
contig_384	505667	.	G	A	21	PASS	.	GT:GQ:DP:AD:VAF:C:PS	0|1:21:52:20:0.385:P:426974
contig_384	506636	.	C	T	20	PASS	.	GT:GQ:DP:AD:VAF:C:PS	0|1:20:60:24:0.4:P:426974
contig_384	506868	.	C	T	18	PASS	.	GT:GQ:DP:AD:VAF:C:PS	0|1:18:57:21:0.368:P:426974
contig_384	508070	.	G	C	20	PASS	.	GT:GQ:DP:AD:VAF:C:PS	1|0:20:49:20:0.408:P:426974
contig_384	508924	.	G	A	20	PASS	.	GT:GQ:DP:AD:VAF:C:PS	1|0:20:51:23:0.451:P:426974
contig_384	508938	.	G	A	20	PASS	.	GT:GQ:DP:AD:VAF:C:PS	1|0:20:50:23:0.46:P:426974
contig_384	508951	.	T	G	16	PASS	.	GT:GQ:DP:AD:VAF:C:PS	1|0:16:46:17:0.37:P:426974
contig_384	510391	.	A	T	18	PASS	.	GT:GQ:DP:AD:VAF:C:PS	0|1:18:52:27:0.519:P:426974
contig_384	520375	.	T	C	21	PASS	.	GT:GQ:DP:AD:VAF:C:PS	0|1:21:71:32:0.451:P:426974
contig_384	522438	.	AAT	A	42.8	PASS	.	GT:GQ:DP:AD:VAF:C:PS	1|0:43:55:20:0.363636:DV:426974
contig_384	526193	.	A	AT	21.7	PASS	.	GT:GQ:DP:AD:VAF:C	1/1:13:61:16:0.262295:DV
contig_384	528411	.	T	C	19	PASS	.	GT:GQ:DP:AD:VAF:C:PS	0|1:19:45:17:0.378:P:426974
contig_384	528506	.	TG	T,TCG	46.7	PASS	.	GT:GQ:DP:AD:VAF:C:PS	1|2:15:46:26,16:0.565217,0.347826:DV:426974
contig_384	528507	.	G	GC	21.9	PASS	.	GT:GQ:DP:AD:VAF:C	0/0:22:20:17:0.85:DV
contig_384	528534	.	G	A	21	PASS	.	GT:GQ:DP:AD:VAF:C:PS	0|1:21:45:19:0.422:P:426974
contig_384	528683	.	C	T	18	PASS	.	GT:GQ:DP:AD:VAF:C:PS	0|1:18:51:24:0.471:P:426974
contig_384	528841	.	C	T	18	PASS	.	GT:GQ:DP:AD:VAF:C:PS	0|1:18:55:29:0.527:P:426974
contig_384	528916	.	C	T	18	PASS	.	GT:GQ:DP:AD:VAF:C:PS	0|1:18:51:22:0.431:P:426974
contig_384	528979	.	CTT	C	31.6	PASS	.	GT:GQ:DP:AD:VAF:C:PS	0|1:32:58:26:0.448276:DV:426974
contig_384	528985	.	A	G	57.6	PASS	.	GT:GQ:DP:AD:VAF:C:PS	0|1:58:56:28:0.5:DV:426974
contig_384	529113	.	A	C	19	PASS	.	GT:GQ:DP:AD:VAF:C:PS	0|1:19:60:28:0.467:P:426974
contig_384	529448	.	G	A	23	PASS	.	GT:GQ:DP:AD:VAF:C:PS	1|0:23:56:30:0.536:P:426974
contig_384	530014	.	CTA	C	20	PASS	.	GT:GQ:DP:AD:VAF:C:PS	0|1:20:57:28:0.491:P:426974
contig_384	530358	.	G	A	61.5	PASS	.	GT:GQ:DP:AD:VAF:C:PS	1|0:61:56:22:0.392857:DV:426974
contig_384	530626	.	C	A	18	PASS	.	GT:GQ:DP:AD:VAF:C:PS	1|0:18:59:25:0.424:P:426974
contig_384	532692	.	G	A	19	PASS	.	GT:GQ:DP:AD:VAF:C:PS	1|0:19:59:23:0.39:P:426974
contig_384	533443	.	G	T	21	PASS	.	GT:GQ:DP:AD:VAF:C:PS	1|0:21:60:25:0.417:P:426974
contig_384	533511	.	A	G	21	PASS	.	GT:GQ:DP:AD:VAF:C:PS	0|1:21:63:29:0.46:P:426974
contig_384	533545	.	C	T	47.3	PASS	.	GT:GQ:DP:AD:VAF:C:PS	1|0:47:62:25:0.403226:DV:426974
contig_384	533576	.	G	A	20	PASS	.	GT:GQ:DP:AD:VAF:C:PS	1|0:20:66:31:0.47:P:426974
contig_384	534002	.	T	C	19	PASS	.	GT:GQ:DP:AD:VAF:C:PS	1|0:19:69:29:0.42:P:426974
contig_384	534033	.	AAG	A	37.9	PASS	.	GT:GQ:DP:AD:VAF:C:PS	1|0:38:61:22:0.360656:DV:426974
contig_384	535400	.	C	T	17	PASS	.	GT:GQ:DP:AD:VAF:C:PS	1|0:17:66:28:0.424:P:426974
contig_384	535412	.	G	A	20	PASS	.	GT:GQ:DP:AD:VAF:C:PS	0|1:20:64:34:0.531:P:426974
contig_384	535755	.	C	T	19	PASS	.	GT:GQ:DP:AD:VAF:C:PS	1|0:19:60:24:0.4:P:426974
contig_384	536376	.	A	C	50.8	PASS	.	GT:GQ:DP:AD:VAF:C:PS	1|0:51:60:24:0.4:DV:426974
contig_384	536383	.	G	A	17	PASS	.	GT:GQ:DP:AD:VAF:C:PS	1|0:17:65:30:0.462:P:426974
contig_384	536893	.	G	T	21	PASS	.	GT:GQ:DP:AD:VAF:C:PS	1|0:21:69:31:0.449:P:426974
contig_384	537294	.	CA	C	39	PASS	.	GT:GQ:DP:AD:VAF:C:PS	1|0:35:68:28:0.411765:DV:426974
contig_384	537297	.	AG	A	23.5	PASS	.	GT:GQ:DP:AD:VAF:C:PS	0|1:23:60:28:0.466667:DV:426974
contig_384	537491	.	G	A	20	PASS	.	GT:GQ:DP:AD:VAF:C:PS	1|0:20:65:32:0.492:P:426974
contig_384	537507	.	A	G	63.6	PASS	.	GT:GQ:DP:AD:VAF:C:PS	1|0:62:67:32:0.477612:DV:426974
contig_384	537583	.	G	A	20	PASS	.	GT:GQ:DP:AD:VAF:C:PS	1|0:20:59:23:0.39:P:426974
contig_384	538301	.	A	T	17	PASS	.	GT:GQ:DP:AD:VAF:C:PS	0|1:17:47:18:0.383:P:426974
contig_384	538312	.	AT	A	41.8	PASS	.	GT:GQ:DP:AD:VAF:C:PS	1|0:39:62:24:0.387097:DV:426974
contig_384	538465	.	TTA	T	19	PASS	.	GT:GQ:DP:AD:VAF:C:PS	1|0:19:61:27:0.443:P:426974
contig_384	538526	.	T	G	18	PASS	.	GT:GQ:DP:AD:VAF:C:PS	1|0:18:57:27:0.474:P:426974
contig_384	538711	.	G	A	23	PASS	.	GT:GQ:DP:AD:VAF:C:PS	0|1:23:59:28:0.475:P:426974
contig_384	538730	.	G	A	23	PASS	.	GT:GQ:DP:AD:VAF:C:PS	0|1:23:57:27:0.474:P:426974
contig_384	539629	.	T	C	18	PASS	.	GT:GQ:DP:AD:VAF:C:PS	1|0:18:52:26:0.5:P:426974
contig_384	539649	.	CTATATATAATATATA	C	6.9	PASS	.	GT:GQ:DP:AD:VAF:C:PS	1|0:7:52:16:0.307692:DV:426974
contig_384	539676	.	A	G	13.7	PASS	.	GT:GQ:DP:AD:VAF:C	0/1:14:46:17:0.369565:DV
contig_384	539680	.	A	G	7.4	PASS	.	GT:GQ:DP:AD:VAF:C	0/1:7:46:19:0.413043:DV
contig_384	539690	.	A	G	6.3	PASS	.	GT:GQ:DP:AD:VAF:C	0/1:6:44:20:0.454545:DV
contig_384	539696	.	A	G	8.2	PASS	.	GT:GQ:DP:AD:VAF:C	0/1:8:44:21:0.477273:DV
contig_384	539704	.	GTA	G	13.9	PASS	.	GT:GQ:DP:AD:VAF:C:PS	1|0:13:45:21:0.466667:DV:539703
contig_384	539708	.	A	G	3.8	PASS	.	GT:GQ:DP:AD:VAF:C:PS	0|1:4:45:16:0.355556:DV:539707
contig_384	539716	.	T	A	1.9	refCall	.	GT:GQ:DP:AD:VAF:C	./.:5:45:14:0.311111:DV
contig_384	539717	.	C	T	0.9	refCall	.	GT:GQ:DP:AD:VAF:C	./.:7:46:13:0.282609:DV
contig_384	539796	.	AT	A	14.1	PASS	.	GT:GQ:DP:AD:VAF:C:PS	0|1:14:44:21:0.477273:DV:539795
contig_384	539835	.	C	T	5.3	PASS	.	GT:GQ:DP:AD:VAF:C	0/1:5:39:17:0.435897:DV
contig_384	539837	.	C	T	6.4	PASS	.	GT:GQ:DP:AD:VAF:C	0/1:6:40:18:0.45:DV
contig_384	539839	.	C	T	7.7	PASS	.	GT:GQ:DP:AD:VAF:C	0/1:8:40:18:0.45:DV
contig_384	539841	.	C	T	5.6	PASS	.	GT:GQ:DP:AD:VAF:C	0/1:6:40:18:0.45:DV
contig_384	539843	.	C	T	7.5	PASS	.	GT:GQ:DP:AD:VAF:C	0/1:7:40:18:0.45:DV
contig_384	539845	.	C	T	7.1	PASS	.	GT:GQ:DP:AD:VAF:C	0/1:7:40:18:0.45:DV
contig_384	539847	.	C	T	6.9	PASS	.	GT:GQ:DP:AD:VAF:C	0/1:7:40:18:0.45:DV
contig_384	539849	.	C	T	5.7	PASS	.	GT:GQ:DP:AD:VAF:C	0/1:6:40:18:0.45:DV
contig_384	539851	.	C	T	6.4	PASS	.	GT:GQ:DP:AD:VAF:C	0/1:6:40:18:0.45:DV
contig_384	539853	.	C	T	6.5	PASS	.	GT:GQ:DP:AD:VAF:C	0/1:6:40:18:0.45:DV
contig_384	539855	.	C	T	10.1	PASS	.	GT:GQ:DP:AD:VAF:C	0/1:10:40:18:0.45:DV
contig_384	539857	.	C	T	10.3	PASS	.	GT:GQ:DP:AD:VAF:C	0/1:10:40:18:0.45:DV
contig_384	539859	.	C	T	11.5	PASS	.	GT:GQ:DP:AD:VAF:C	0/1:11:40:18:0.45:DV
contig_384	539861	.	C	T	8.1	PASS	.	GT:GQ:DP:AD:VAF:C	0/1:8:40:18:0.45:DV
contig_384	539863	.	C	T	11.6	PASS	.	GT:GQ:DP:AD:VAF:C	0/1:12:40:18:0.45:DV
contig_384	539865	.	C	T	8.6	PASS	.	GT:GQ:DP:AD:VAF:C	0/1:9:40:17:0.425:DV
contig_384	539869	.	C	T	8.5	PASS	.	GT:GQ:DP:AD:VAF:C	0/1:8:40:15:0.375:DV
contig_384	539871	.	C	T	16	PASS	.	GT:GQ:DP:AD:VAF:C	0/1:16:40:17:0.425:DV
contig_384	539875	.	C	T	10.6	PASS	.	GT:GQ:DP:AD:VAF:C	0/1:11:38:17:0.447368:DV
contig_384	539877	.	C	T	10.6	PASS	.	GT:GQ:DP:AD:VAF:C	0/1:10:37:18:0.486486:DV
contig_384	539879	.	C	T	11.1	PASS	.	GT:GQ:DP:AD:VAF:C	0/1:11:38:18:0.473684:DV
contig_384	539881	.	T	C	10.7	PASS	.	GT:GQ:DP:AD:VAF:C:PS	0|1:11:35:8:0.228571:DV:539880
contig_384	539883	.	T	C	14.3	PASS	.	GT:GQ:DP:AD:VAF:C:PS	0|1:14:38:10:0.263158:DV:539880
contig_384	539894	.	T	TA	7.5	PASS	.	GT:GQ:DP:AD:VAF:C:PS	1|0:7:44:15:0.340909:DV:539880
contig_384	539960	.	C	T,CTT	10.9	PASS	.	GT:GQ:DP:AD:VAF:C:PS	0|2:3:39:10,6:0.25641,0.153846:DV:539880
contig_384	540046	.	CTAG	C	15	PASS	.	GT:GQ:DP:AD:VAF:C:PS	1|0:15:41:17:0.415:P:539880
contig_384	540155	.	TAA	T	0	refCall	.	GT:GQ:DP:AD:VAF:C	0/0:23:44:12:0.272727:DV
contig_384	540183	.	A	ACT	15	PASS	.	GT:GQ:DP:AD:VAF:C:PS	0|1:15:47:16:0.34:P:539880
contig_384	540280	.	G	A	20	PASS	.	GT:GQ:DP:AD:VAF:C:PS	0|1:20:47:19:0.404:P:539880
contig_384	540979	.	T	C	19	PASS	.	GT:GQ:DP:AD:VAF:C:PS	0|1:19:54:25:0.463:P:539880
contig_384	542259	.	G	C	18	PASS	.	GT:GQ:DP:AD:VAF:C:PS	1|0:18:55:21:0.382:P:539880
contig_384	542707	.	G	C	22	PASS	.	GT:GQ:DP:AD:VAF:C:PS	0|1:22:55:26:0.473:P:539880
contig_384	542922	.	A	C	19	PASS	.	GT:GQ:DP:AD:VAF:C:PS	1|0:19:55:25:0.455:P:539880
contig_384	543520	.	T	C	17	PASS	.	GT:GQ:DP:AD:VAF:C:PS	1|0:17:59:26:0.441:P:539880
contig_384	543685	.	C	T	59.5	PASS	.	GT:GQ:DP:AD:VAF:C:PS	1|0:59:48:17:0.354167:DV:539880
contig_384	544121	.	CCT	C	13	PASS	.	GT:GQ:DP:AD:VAF:C:PS	1|0:13:56:23:0.411:P:539880
contig_384	544167	.	GTCTCTCTCTC	G	9.4	PASS	.	GT:GQ:DP:AD:VAF:C:PS	0|1:9:54:7:0.12963:DV:539880
contig_384	544192	.	T	TC	20.5	PASS	.	GT:GQ:DP:AD:VAF:C:PS	1|0:20:46:8:0.173913:DV:539880
contig_384	544195	.	C	CTT	6.3	PASS	.	GT:GQ:DP:AD:VAF:C:PS	1|0:6:51:8:0.156863:DV:539880
contig_384	544624	.	A	G	17	PASS	.	GT:GQ:DP:AD:VAF:C:PS	1|0:17:58:26:0.448:P:539880
contig_384	544710	.	A	G	19	PASS	.	GT:GQ:DP:AD:VAF:C:PS	1|0:19:58:25:0.431:P:539880
contig_384	544811	.	C	G	20	PASS	.	GT:GQ:DP:AD:VAF:C:PS	1|0:20:57:24:0.421:P:539880
contig_384	545168	.	CT	C	6.7	PASS	.	GT:GQ:DP:AD:VAF:C	1/1:7:57:31:0.54386:DV
contig_384	545525	.	T	C	18	PASS	.	GT:GQ:DP:AD:VAF:C:PS	1|0:18:56:20:0.357:P:539880
contig_384	545646	.	A	G	18	PASS	.	GT:GQ:DP:AD:VAF:C:PS	1|0:18:59:23:0.39:P:539880
contig_384	545742	.	A	G	17	PASS	.	GT:GQ:DP:AD:VAF:C:PS	1|0:17:62:23:0.371:P:539880
contig_384	545926	.	G	T	20	PASS	.	GT:GQ:DP:AD:VAF:C:PS	1|0:20:58:24:0.414:P:539880
contig_384	546213	.	G	T	17	PASS	.	GT:GQ:DP:AD:VAF:C:PS	1|0:17:60:26:0.433:P:539880
contig_384	547609	.	C	T	18	PASS	.	GT:GQ:DP:AD:VAF:C:PS	1|0:18:54:21:0.389:P:539880
contig_384	547824	.	G	A	41.2	PASS	.	GT:GQ:DP:AD:VAF:C:PS	1|0:40:63:27:0.428571:DV:539880
contig_384	547832	.	TATTTTTAAAGA	T	59.3	PASS	.	GT:GQ:DP:AD:VAF:C:PS	0|1:46:62:30:0.483871:DV:539880
contig_384	547859	.	G	A	19	PASS	.	GT:GQ:DP:AD:VAF:C:PS	1|0:19:63:29:0.46:P:539880
contig_384	548136	.	A	G	19	PASS	.	GT:GQ:DP:AD:VAF:C:PS	1|0:19:61:26:0.426:P:539880
contig_384	548166	.	G	A	0.8	refCall	.	GT:GQ:DP:AD:VAF:C	./.:8:59:14:0.237288:DV
contig_384	548170	.	A	AT	28.2	PASS	.	GT:GQ:DP:AD:VAF:C:PS	0|1:27:59:15:0.254237:DV:539880
contig_384	548171	.	G	A	4.3	PASS	.	GT:GQ:DP:AD:VAF:C:PS	1|0:4:36:6:0.166667:DV:539880
contig_384	548184	.	G	A	21	PASS	.	GT:GQ:DP:AD:VAF:C:PS	1|0:21:61:26:0.426:P:539880
contig_384	548248	.	T	C	19	PASS	.	GT:GQ:DP:AD:VAF:C:PS	1|0:19:61:26:0.426:P:539880
contig_384	548460	.	C	T	19	PASS	.	GT:GQ:DP:AD:VAF:C:PS	1|0:19:60:24:0.4:P:539880
contig_384	548510	.	A	ACC	11	PASS	.	GT:GQ:DP:AD:VAF:C:PS	1|0:11:59:15:0.254:P:539880
contig_384	548733	.	G	A	20	PASS	.	GT:GQ:DP:AD:VAF:C:PS	1|0:20:63:29:0.46:P:539880
contig_384	548791	.	G	A	16	PASS	.	GT:GQ:DP:AD:VAF:C:PS	1|0:16:61:28:0.459:P:539880
contig_384	548801	.	C	T	63.4	PASS	.	GT:GQ:DP:AD:VAF:C:PS	1|0:63:61:28:0.459016:DV:539880
contig_384	549246	.	AAT	A	15	PASS	.	GT:GQ:DP:AD:VAF:C:PS	1|0:15:65:28:0.431:P:539880
contig_384	549563	.	G	A	22	PASS	.	GT:GQ:DP:AD:VAF:C:PS	1|0:22:63:31:0.492:P:539880
contig_384	550501	.	T	C	22	PASS	.	GT:GQ:DP:AD:VAF:C:PS	0|1:22:63:33:0.524:P:539880
contig_384	551515	.	T	C	19	PASS	.	GT:GQ:DP:AD:VAF:C:PS	1|0:19:53:24:0.453:P:539880
contig_384	551557	.	G	C	55.7	PASS	.	GT:GQ:DP:AD:VAF:C:PS	1|0:56:49:22:0.44898:DV:539880
contig_384	551575	.	G	A	17	PASS	.	GT:GQ:DP:AD:VAF:C:PS	1|0:17:52:24:0.462:P:539880
contig_384	551716	.	T	C	16.8	PASS	.	GT:GQ:DP:AD:VAF:C:PS	1|0:17:50:18:0.36:DV:539880
contig_384	551724	.	CGT	C	15	PASS	.	GT:GQ:DP:AD:VAF:C:PS	1|0:15:54:23:0.426:P:539880
contig_384	552031	.	GC	G	0	refCall	.	GT:GQ:DP:AD:VAF:C	0/0:38:52:9:0.173077:DV
contig_384	552369	.	A	G	52.5	PASS	.	GT:GQ:DP:AD:VAF:C:PS	1|0:52:49:18:0.367347:DV:539880
contig_384	553341	.	GAATAT	G	1.4	refCall	.	GT:GQ:DP:AD:VAF:C	./.:5:42:11:0.261905:DV
contig_384	554994	.	CT	C	0	refCall	.	GT:GQ:DP:AD:VAF:C	0/0:20:44:10:0.227273:DV
contig_384	555064	.	AT	A	34.3	PASS	.	GT:GQ:DP:AD:VAF:C:PS	1|0:26:40:23:0.575:DV:539880
contig_384	555065	.	T	TTC	24.5	PASS	.	GT:GQ:DP:AD:VAF:C:PS	0|1:11:17:15:0.882353:DV:539880
contig_384	555881	.	G	A	18	PASS	.	GT:GQ:DP:AD:VAF:C:PS	0|1:18:35:11:0.314:P:539880
contig_384	555973	.	G	A	21	PASS	.	GT:GQ:DP:AD:VAF:C:PS	0|1:21:41:16:0.39:P:539880
contig_384	556212	.	CG	C	0.9	refCall	.	GT:GQ:DP:AD:VAF:C	./.:7:39:13:0.333333:DV
contig_384	556225	.	G	A	45.4	PASS	.	GT:GQ:DP:AD:VAF:C:PS	0|1:45:39:17:0.435897:DV:539880
contig_384	557448	.	TC	T	2.6	refCall	.	GT:GQ:DP:AD:VAF:C	./.:4:41:17:0.414634:DV
contig_384	557449	.	C	T	3.9	PASS	.	GT:GQ:DP:AD:VAF:C	1/1:4:23:8:0.347826:DV
contig_384	557459	.	C	T	32.9	PASS	.	GT:GQ:DP:AD:VAF:C:PS	0|1:33:45:16:0.355556:DV:539880
contig_384	559184	.	T	C	20	PASS	.	GT:GQ:DP:AD:VAF:C:PS	0|1:20:57:27:0.474:P:539880
contig_384	559855	.	TA	T	4.5	PASS	.	GT:GQ:DP:AD:VAF:C:PS	1|0:4:52:8:0.153846:DV:539880
contig_384	560159	.	C	T	20	PASS	.	GT:GQ:DP:AD:VAF:C:PS	0|1:20:48:21:0.438:P:539880
contig_384	560461	.	C	T	17	PASS	.	GT:GQ:DP:AD:VAF:C:PS	1|0:17:53:21:0.396:P:539880
contig_384	560792	.	T	C	21	PASS	.	GT:GQ:DP:AD:VAF:C:PS	0|1:21:57:26:0.456:P:539880
contig_384	563285	.	A	G	16	PASS	.	GT:GQ:DP:AD:VAF:C:PS	0|1:16:66:28:0.424:P:539880
contig_384	563770	.	T	C	22	PASS	.	GT:GQ:DP:AD:VAF:C:PS	0|1:22:66:30:0.455:P:539880
contig_384	564494	.	T	C	20	PASS	.	GT:GQ:DP:AD:VAF:C:PS	0|1:20:70:29:0.414:P:539880
contig_384	565055	.	C	CTCG	13	PASS	.	GT:GQ:DP:AD:VAF:C:PS	0|1:13:59:17:0.288:P:539880
contig_384	566386	.	C	T	17	PASS	.	GT:GQ:DP:AD:VAF:C:PS	0|1:17:52:18:0.346:P:539880
contig_384	566395	.	T	G	16	PASS	.	GT:GQ:DP:AD:VAF:C:PS	0|1:16:58:22:0.379:P:539880
contig_384	566447	.	C	T	19	PASS	.	GT:GQ:DP:AD:VAF:C:PS	0|1:19:56:21:0.375:P:539880
contig_384	566876	.	C	T	20	PASS	.	GT:GQ:DP:AD:VAF:C:PS	0|1:20:65:26:0.4:P:539880
contig_384	567138	.	T	C	21	PASS	.	GT:GQ:DP:AD:VAF:C:PS	0|1:21:69:27:0.391:P:539880
contig_384	567344	.	T	C	21	PASS	.	GT:GQ:DP:AD:VAF:C:PS	0|1:21:68:26:0.382:P:539880
contig_384	567360	.	A	G	20	PASS	.	GT:GQ:DP:AD:VAF:C:PS	0|1:20:69:26:0.377:P:539880
contig_384	567422	.	T	C	23	PASS	.	GT:GQ:DP:AD:VAF:C:PS	0|1:23:66:27:0.409:P:539880
contig_384	567475	.	A	G	16	PASS	.	GT:GQ:DP:AD:VAF:C:PS	0|1:16:62:25:0.403:P:539880
contig_384	568267	.	AAG	A	18	PASS	.	GT:GQ:DP:AD:VAF:C:PS	0|1:18:57:16:0.280702:DV:539880
contig_384	568665	.	G	A	21	PASS	.	GT:GQ:DP:AD:VAF:C	1/1:19:58:37:0.637931:DV
contig_384	568666	.	A	G	35.6	PASS	.	GT:GQ:DP:AD:VAF:C	1/1:35:49:36:0.734694:DV
contig_384	568719	.	C	G	4.8	PASS	.	GT:GQ:DP:AD:VAF:C	0/1:2:52:35:0.673077:DV
contig_384	570171	.	A	G	20	PASS	.	GT:GQ:DP:AD:VAF:C:PS	0|1:20:62:24:0.387:P:539880
contig_384	570223	.	T	C	21	PASS	.	GT:GQ:DP:AD:VAF:C:PS	0|1:21:63:25:0.397:P:539880
contig_384	570422	.	T	A	21	PASS	.	GT:GQ:DP:AD:VAF:C:PS	0|1:21:56:23:0.411:P:539880
contig_384	570505	.	A	G	17	PASS	.	GT:GQ:DP:AD:VAF:C:PS	0|1:17:66:24:0.364:P:539880
contig_384	570822	.	A	G	18	PASS	.	GT:GQ:DP:AD:VAF:C:PS	0|1:18:63:25:0.397:P:539880
contig_384	570918	.	C	T	19	PASS	.	GT:GQ:DP:AD:VAF:C:PS	0|1:19:60:25:0.417:P:539880
contig_384	571924	.	C	T	17	PASS	.	GT:GQ:DP:AD:VAF:C:PS	0|1:17:63:29:0.46:P:539880
contig_384	571932	.	T	C	20	PASS	.	GT:GQ:DP:AD:VAF:C:PS	0|1:20:63:29:0.46:P:539880
contig_384	572686	.	G	A	20	PASS	.	GT:GQ:DP:AD:VAF:C:PS	0|1:20:60:30:0.5:P:539880
contig_384	573955	.	C	T	22	PASS	.	GT:GQ:DP:AD:VAF:C:PS	0|1:22:64:30:0.469:P:539880
contig_384	574507	.	A	G	17	PASS	.	GT:GQ:DP:AD:VAF:C:PS	0|1:17:67:27:0.403:P:539880
contig_384	574588	.	T	C	20	PASS	.	GT:GQ:DP:AD:VAF:C:PS	0|1:20:65:28:0.431:P:539880
contig_384	574948	.	A	G	21	PASS	.	GT:GQ:DP:AD:VAF:C:PS	0|1:21:65:30:0.462:P:539880
contig_384	575264	.	G	A	16	PASS	.	GT:GQ:DP:AD:VAF:C:PS	0|1:16:62:23:0.371:P:539880
contig_384	576220	.	G	C	20	PASS	.	GT:GQ:DP:AD:VAF:C:PS	0|1:20:55:25:0.455:P:539880
contig_384	577109	.	AT	A	9.4	PASS	.	GT:GQ:DP:AD:VAF:C	1/1:9:58:11:0.189655:DV
contig_384	577998	.	G	C	21	PASS	.	GT:GQ:DP:AD:VAF:C:PS	0|1:21:48:25:0.521:P:539880
contig_384	579488	.	AT	A	0	refCall	.	GT:GQ:DP:AD:VAF:C	0/0:33:53:10:0.188679:DV
contig_384	579629	.	TG	TCG,T	57.5	PASS	.	GT:GQ:DP:AD:VAF:C:PS	2|1:28:61:23,32:0.377049,0.52459:DV:539880
contig_384	579751	.	AGAAT	A	15	PASS	.	GT:GQ:DP:AD:VAF:C:PS	0|1:15:60:25:0.417:P:539880
contig_384	580687	.	T	C	16	PASS	.	GT:GQ:DP:AD:VAF:C:PS	0|1:16:55:26:0.473:P:539880
contig_384	580697	.	A	G	18	PASS	.	GT:GQ:DP:AD:VAF:C:PS	0|1:18:54:24:0.444:P:539880
contig_384	580737	.	G	A	20	PASS	.	GT:GQ:DP:AD:VAF:C:PS	1|0:20:53:26:0.491:P:539880
contig_384	580795	.	A	G	53.7	PASS	.	GT:GQ:DP:AD:VAF:C:PS	1|0:50:56:29:0.517857:DV:539880
contig_384	580898	.	T	C	20	PASS	.	GT:GQ:DP:AD:VAF:C:PS	0|1:20:58:25:0.431:P:539880
contig_384	582627	.	G	A	19	PASS	.	GT:GQ:DP:AD:VAF:C:PS	0|1:19:58:29:0.5:P:539880
contig_384	582655	.	C	T	16	PASS	.	GT:GQ:DP:AD:VAF:C:PS	0|1:16:58:27:0.466:P:539880
contig_384	582665	.	G	A	18	PASS	.	GT:GQ:DP:AD:VAF:C:PS	0|1:18:58:28:0.483:P:539880
contig_384	582769	.	A	G	20	PASS	.	GT:GQ:DP:AD:VAF:C:PS	0|1:20:59:23:0.39:P:539880
contig_384	583137	.	T	C	18	PASS	.	GT:GQ:DP:AD:VAF:C:PS	1|0:18:53:24:0.453:P:539880
contig_384	583172	.	C	T	17	PASS	.	GT:GQ:DP:AD:VAF:C:PS	0|1:17:57:25:0.439:P:539880
contig_384	583178	.	T	C	17	PASS	.	GT:GQ:DP:AD:VAF:C:PS	0|1:17:55:24:0.436:P:539880
contig_384	584172	.	T	C	18	PASS	.	GT:GQ:DP:AD:VAF:C:PS	0|1:18:55:25:0.455:P:539880
contig_384	584605	.	T	A	18	PASS	.	GT:GQ:DP:AD:VAF:C:PS	0|1:18:40:15:0.375:P:539880
contig_384	584808	.	T	C	19	PASS	.	GT:GQ:DP:AD:VAF:C:PS	0|1:19:40:15:0.375:P:539880
contig_384	584868	.	GT	G	15.6	PASS	.	GT:GQ:DP:AD:VAF:C:PS	0|1:16:48:24:0.5:DV:539880
contig_384	584914	.	C	T	19	PASS	.	GT:GQ:DP:AD:VAF:C:PS	0|1:19:46:18:0.391:P:539880
contig_384	585221	.	G	A	20	PASS	.	GT:GQ:DP:AD:VAF:C:PS	0|1:20:57:23:0.404:P:539880
contig_384	585235	.	A	T	18	PASS	.	GT:GQ:DP:AD:VAF:C:PS	0|1:18:57:20:0.351:P:539880
contig_384	589730	.	TTA	T	22	PASS	.	GT:GQ:DP:AD:VAF:C:PS	0|1:22:51:15:0.294118:DV:539880
contig_384	590432	.	T	C	57.5	PASS	.	GT:GQ:DP:AD:VAF:C:PS	1|0:57:48:19:0.395833:DV:539880
contig_384	590805	.	T	C	18	PASS	.	GT:GQ:DP:AD:VAF:C:PS	1|0:18:47:20:0.426:P:539880
contig_384	591813	.	ACT	A	19	PASS	.	GT:GQ:DP:AD:VAF:C:PS	0|1:19:61:27:0.443:P:539880
contig_384	591834	.	T	C	20	PASS	.	GT:GQ:DP:AD:VAF:C:PS	1|0:20:62:33:0.532:P:539880
contig_384	593279	.	G	A	20	PASS	.	GT:GQ:DP:AD:VAF:C:PS	0|1:20:66:29:0.439:P:539880
contig_384	593305	.	CTT	C	19	PASS	.	GT:GQ:DP:AD:VAF:C:PS	0|1:19:65:25:0.385:P:539880
contig_384	593611	.	T	C	16	PASS	.	GT:GQ:DP:AD:VAF:C:PS	0|1:16:72:26:0.361:P:539880
contig_384	593683	.	A	T	19	PASS	.	GT:GQ:DP:AD:VAF:C:PS	0|1:19:69:28:0.406:P:539880
contig_384	593708	.	GAT	G	21	PASS	.	GT:GQ:DP:AD:VAF:C:PS	0|1:21:65:28:0.431:P:539880
contig_384	593844	.	A	G	18	PASS	.	GT:GQ:DP:AD:VAF:C:PS	0|1:18:60:26:0.433:P:539880
contig_384	593903	.	CAT	C	13	PASS	.	GT:GQ:DP:AD:VAF:C:PS	1|0:13:57:30:0.526:P:539880
contig_384	593944	.	ACT	A	17	PASS	.	GT:GQ:DP:AD:VAF:C:PS	0|1:17:57:26:0.456:P:539880
contig_384	593989	.	G	GA	12	PASS	.	GT:GQ:DP:AD:VAF:C:PS	0|1:9:56:17:0.303571:DV:539880
contig_384	594269	.	A	C	20	PASS	.	GT:GQ:DP:AD:VAF:C:PS	0|1:20:60:25:0.417:P:539880
contig_384	595275	.	AT	A	0.7	refCall	.	GT:GQ:DP:AD:VAF:C	./.:9:51:15:0.294118:DV
contig_384	595361	.	T	A	47.6	PASS	.	GT:GQ:DP:AD:VAF:C:PS	1|0:48:52:18:0.346154:DV:539880
contig_384	596674	.	T	C	22	PASS	.	GT:GQ:DP:AD:VAF:C:PS	0|1:22:57:26:0.456:P:539880
contig_384	597320	.	T	C	61.7	PASS	.	GT:GQ:DP:AD:VAF:C:PS	1|0:61:65:29:0.446154:DV:539880
contig_384	597671	.	T	A	18	PASS	.	GT:GQ:DP:AD:VAF:C:PS	1|0:18:64:28:0.438:P:539880
contig_384	598193	.	AT	A	3.6	PASS	.	GT:GQ:DP:AD:VAF:C:PS	1|0:4:51:8:0.156863:DV:539880
contig_384	598449	.	C	A	17	PASS	.	GT:GQ:DP:AD:VAF:C:PS	1|0:17:54:24:0.444:P:539880
contig_384	598785	.	A	G	18	PASS	.	GT:GQ:DP:AD:VAF:C:PS	1|0:18:59:24:0.407:P:539880
contig_384	599483	.	G	A	22	PASS	.	GT:GQ:DP:AD:VAF:C:PS	1|0:22:68:32:0.471:P:539880
contig_384	599648	.	A	G	18	PASS	.	GT:GQ:DP:AD:VAF:C:PS	0|1:18:66:30:0.455:P:539880
contig_384	600527	.	C	T	19	PASS	.	GT:GQ:DP:AD:VAF:C:PS	1|0:19:76:30:0.395:P:539880
contig_384	600738	.	A	G	22	PASS	.	GT:GQ:DP:AD:VAF:C:PS	1|0:22:79:36:0.456:P:539880
contig_384	602199	.	T	C	20	PASS	.	GT:GQ:DP:AD:VAF:C:PS	1|0:20:75:35:0.467:P:539880
contig_384	602544	.	CAG	C	11.7	PASS	.	GT:GQ:DP:AD:VAF:C:PS	0|1:12:74:9:0.121622:DV:539880
contig_384	603234	.	ATC	A	7.9	PASS	.	GT:GQ:DP:AD:VAF:C:PS	1|0:8:69:28:0.405797:DV:539880
contig_384	603238	.	T	A	8.9	PASS	.	GT:GQ:DP:AD:VAF:C:PS	1|0:9:69:29:0.42029:DV:539880
contig_384	603239	.	CT	C	10.4	PASS	.	GT:GQ:DP:AD:VAF:C:PS	1|0:10:70:32:0.457143:DV:539880
contig_384	603480	.	T	C	20	PASS	.	GT:GQ:DP:AD:VAF:C:PS	1|0:20:69:32:0.464:P:539880
contig_384	604233	.	T	C	18	PASS	.	GT:GQ:DP:AD:VAF:C:PS	1|0:18:73:33:0.452:P:539880
contig_384	604437	.	T	C	19	PASS	.	GT:GQ:DP:AD:VAF:C:PS	0|1:19:71:33:0.465:P:539880
contig_384	604451	.	T	A	18	PASS	.	GT:GQ:DP:AD:VAF:C:PS	1|0:18:70:30:0.429:P:539880
contig_384	605401	.	T	A	20	PASS	.	GT:GQ:DP:AD:VAF:C:PS	1|0:20:66:30:0.455:P:539880
contig_384	605432	.	C	T	19	PASS	.	GT:GQ:DP:AD:VAF:C:PS	1|0:19:64:29:0.453:P:539880
contig_384	605495	.	T	C	18	PASS	.	GT:GQ:DP:AD:VAF:C:PS	1|0:18:69:31:0.449:P:539880
contig_384	605570	.	TACGCAAA	T	43.3	PASS	.	GT:GQ:DP:AD:VAF:C:PS	1|0:43:69:23:0.333333:DV:539880
contig_384	605718	.	G	A	19	PASS	.	GT:GQ:DP:AD:VAF:C:PS	1|0:19:66:28:0.424:P:539880
contig_384	606853	.	T	C	19	PASS	.	GT:GQ:DP:AD:VAF:C:PS	0|1:19:74:31:0.419:P:539880
contig_384	607292	.	G	C	21	PASS	.	GT:GQ:DP:AD:VAF:C:PS	1|0:21:59:28:0.475:P:539880
contig_384	607317	.	C	A	16	PASS	.	GT:GQ:DP:AD:VAF:C:PS	1|0:16:61:28:0.459:P:539880
contig_384	607423	.	C	T	19	PASS	.	GT:GQ:DP:AD:VAF:C:PS	0|1:19:63:32:0.508:P:539880
contig_384	607627	.	T	C	22	PASS	.	GT:GQ:DP:AD:VAF:C:PS	0|1:22:58:31:0.534:P:539880
contig_384	607643	.	G	A	21	PASS	.	GT:GQ:DP:AD:VAF:C:PS	1|0:21:57:24:0.421:P:539880
contig_384	607692	.	C	T	19	PASS	.	GT:GQ:DP:AD:VAF:C:PS	0|1:19:55:27:0.491:P:539880
contig_384	607735	.	C	T	43.3	PASS	.	GT:GQ:DP:AD:VAF:C:PS	1|0:31:58:31:0.534483:DV:539880
contig_384	607999	.	C	T	18	PASS	.	GT:GQ:DP:AD:VAF:C:PS	0|1:18:60:26:0.433:P:539880
contig_384	608844	.	C	T	20	PASS	.	GT:GQ:DP:AD:VAF:C:PS	0|1:20:57:24:0.421:P:539880
contig_384	609178	.	C	A	18	PASS	.	GT:GQ:DP:AD:VAF:C:PS	0|1:18:57:20:0.351:P:539880
contig_384	609741	.	C	T	19	PASS	.	GT:GQ:DP:AD:VAF:C:PS	0|1:19:60:25:0.417:P:539880
contig_384	613515	.	G	A	19	PASS	.	GT:GQ:DP:AD:VAF:C:PS	0|1:19:57:20:0.351:P:539880
contig_384	614269	.	G	A	23	PASS	.	GT:GQ:DP:AD:VAF:C:PS	0|1:23:64:28:0.438:P:539880
contig_384	615685	.	T	G	55.4	PASS	.	GT:GQ:DP:AD:VAF:C:PS	0|1:55:71:27:0.380282:DV:539880
contig_384	616005	.	AG	A	16.7	PASS	.	GT:GQ:DP:AD:VAF:C:PS	0|1:17:63:22:0.349206:DV:539880
contig_384	616007	.	A	C	31.1	PASS	.	GT:GQ:DP:AD:VAF:C:PS	0|1:31:65:26:0.4:DV:539880
contig_384	616008	.	G	T	8.5	PASS	.	GT:GQ:DP:AD:VAF:C:PS	0|1:9:65:25:0.384615:DV:539880
contig_384	616026	.	CAGAG	C	35.1	PASS	.	GT:GQ:DP:AD:VAF:C:PS	0|1:21:64:17:0.265625:DV:539880
contig_384	616434	.	G	A	21	PASS	.	GT:GQ:DP:AD:VAF:C:PS	0|1:21:62:29:0.468:P:539880
contig_384	616878	.	C	T	18	PASS	.	GT:GQ:DP:AD:VAF:C:PS	0|1:18:56:23:0.411:P:539880
contig_384	617712	.	A	G	16.2	PASS	.	GT:GQ:DP:AD:VAF:C	1/1:16:63:15:0.238095:DV
contig_384	619049	.	GT	G	17	PASS	.	GT:GQ:DP:AD:VAF:C:PS	1|0:17:69:36:0.522:P:539880
contig_384	620052	.	C	T	67.4	PASS	.	GT:GQ:DP:AD:VAF:C:PS	1|0:65:74:36:0.486486:DV:539880
contig_384	620057	.	A	G	58.8	PASS	.	GT:GQ:DP:AD:VAF:C:PS	0|1:58:74:32:0.432432:DV:539880
contig_384	620814	.	G	A	22	PASS	.	GT:GQ:DP:AD:VAF:C:PS	0|1:22:78:35:0.449:P:539880
contig_384	621297	.	A	G	18	PASS	.	GT:GQ:DP:AD:VAF:C:PS	0|1:18:66:29:0.439:P:539880
contig_384	621771	.	C	T	19	PASS	.	GT:GQ:DP:AD:VAF:C:PS	1|0:19:52:26:0.5:P:539880
contig_384	622646	.	A	G	22	PASS	.	GT:GQ:DP:AD:VAF:C:PS	0|1:22:59:25:0.424:P:539880
contig_384	623333	.	T	A	70.4	PASS	.	GT:GQ:DP:AD:VAF:C:PS	1|0:69:63:26:0.412698:DV:539880
contig_384	623639	.	T	G	57.3	PASS	.	GT:GQ:DP:AD:VAF:C:PS	1|0:57:63:25:0.396825:DV:539880
contig_384	623702	.	A	G	16	PASS	.	GT:GQ:DP:AD:VAF:C:PS	1|0:16:68:30:0.441:P:539880
contig_384	625130	.	C	T	19	PASS	.	GT:GQ:DP:AD:VAF:C:PS	0|1:19:70:28:0.4:P:539880
contig_384	626377	.	TATATA	T	1.2	refCall	.	GT:GQ:DP:AD:VAF:C	./.:6:46:10:0.217391:DV
contig_384	626410	.	ATT	A	6.8	PASS	.	GT:GQ:DP:AD:VAF:C:PS	0|1:7:42:21:0.5:DV:539880
contig_384	626412	.	T	A	7.2	PASS	.	GT:GQ:DP:AD:VAF:C	0/1:3:20:16:0.8:DV
contig_384	629055	.	G	A	22	PASS	.	GT:GQ:DP:AD:VAF:C:PS	0|1:22:50:20:0.4:P:539880
contig_384	631654	.	A	G	21	PASS	.	GT:GQ:DP:AD:VAF:C:PS	1|0:21:60:29:0.483:P:539880
contig_384	632879	.	G	A	19	PASS	.	GT:GQ:DP:AD:VAF:C:PS	1|0:19:51:22:0.431:P:539880
contig_384	634082	.	TA	T	12	PASS	.	GT:GQ:DP:AD:VAF:C:PS	1|0:12:55:24:0.436:P:539880
contig_384	634874	.	TGTG	T	39.4	PASS	.	GT:GQ:DP:AD:VAF:C:PS	0|1:35:52:27:0.519231:DV:539880
contig_384	634901	.	AAT	A	13	PASS	.	GT:GQ:DP:AD:VAF:C:PS	1|0:13:50:15:0.3:P:539880
contig_384	635382	.	G	GT	29.7	PASS	.	GT:GQ:DP:AD:VAF:C:PS	1|0:30:51:12:0.235294:DV:539880
contig_384	636577	.	G	A	25	PASS	.	GT:GQ:DP:AD:VAF:C:PS	0|1:25:61:29:0.475:P:539880
contig_384	638371	.	C	T	19	PASS	.	GT:GQ:DP:AD:VAF:C:PS	0|1:19:64:29:0.453:P:539880
contig_384	638856	.	CT	C	38.7	PASS	.	GT:GQ:DP:AD:VAF:C:PS	0|1:21:58:24:0.413793:DV:539880
contig_384	638860	.	TA	T	18.4	PASS	.	GT:GQ:DP:AD:VAF:C:PS	1|0:18:55:25:0.454545:DV:539880
contig_384	638870	.	TC	T	23.8	PASS	.	GT:GQ:DP:AD:VAF:C:PS	0|1:22:59:22:0.372881:DV:539880
contig_384	638971	.	A	G	50.8	PASS	.	GT:GQ:DP:AD:VAF:C:PS	0|1:51:46:13:0.282609:DV:539880
contig_384	639894	.	A	G	17	PASS	.	GT:GQ:DP:AD:VAF:C:PS	0|1:17:49:21:0.429:P:539880
contig_384	639918	.	GA	G	29.6	PASS	.	GT:GQ:DP:AD:VAF:C:PS	1|0:30:50:20:0.4:DV:539880
contig_384	640660	.	T	C	20	PASS	.	GT:GQ:DP:AD:VAF:C:PS	1|0:20:50:26:0.52:P:539880
contig_384	640735	.	CAT	C	8.8	PASS	.	GT:GQ:DP:AD:VAF:C:PS	1|0:9:49:5:0.102041:DV:539880
contig_384	641416	.	A	T	17	PASS	.	GT:GQ:DP:AD:VAF:C:PS	0|1:17:47:19:0.404:P:539880
contig_384	641661	.	C	T	18	PASS	.	GT:GQ:DP:AD:VAF:C:PS	0|1:18:49:20:0.408:P:539880
contig_384	641721	.	G	A	34.2	PASS	.	GT:GQ:DP:AD:VAF:C:PS	0|1:34:52:21:0.403846:DV:539880
contig_384	641728	.	CTAT	C,CATATGTACATAT	50.9	PASS	.	GT:GQ:DP:AD:VAF:C:PS	0|2:24:51:25,17:0.490196,0.333333:DV:539880
contig_384	641731	.	T	TGTG	31.9	PASS	.	GT:GQ:DP:AD:VAF:C:PS	0|1:30:28:19:0.678571:DV:539880
contig_384	641779	.	C	T	19	PASS	.	GT:GQ:DP:AD:VAF:C:PS	1|0:19:54:30:0.556:P:539880
contig_384	641794	.	A	G	42.4	PASS	.	GT:GQ:DP:AD:VAF:C:PS	0|1:40:53:22:0.415094:DV:539880
contig_384	641879	.	T	G	20	PASS	.	GT:GQ:DP:AD:VAF:C:PS	0|1:20:53:23:0.434:P:539880
contig_384	642447	.	C	T	20	PASS	.	GT:GQ:DP:AD:VAF:C:PS	0|1:20:52:25:0.481:P:539880
contig_384	642778	.	A	G	50.8	PASS	.	GT:GQ:DP:AD:VAF:C:PS	0|1:50:54:19:0.351852:DV:539880
contig_384	643026	.	A	G	21	PASS	.	GT:GQ:DP:AD:VAF:C:PS	0|1:21:57:26:0.456:P:539880
contig_384	643142	.	G	A	21	PASS	.	GT:GQ:DP:AD:VAF:C:PS	0|1:21:58:22:0.379:P:539880
contig_384	643738	.	T	A	22	PASS	.	GT:GQ:DP:AD:VAF:C:PS	1|0:22:60:28:0.467:P:539880
contig_384	643911	.	AAG	A	9.2	PASS	.	GT:GQ:DP:AD:VAF:C:PS	1|0:9:56:13:0.232143:DV:539880
contig_384	645743	.	T	TA	12	PASS	.	GT:GQ:DP:AD:VAF:C:PS	1|0:12:64:20:0.312:P:539880
contig_384	647362	.	A	T	16	PASS	.	GT:GQ:DP:AD:VAF:C:PS	1|0:16:54:18:0.333:P:539880
contig_384	647432	.	A	C	27.7	PASS	.	GT:GQ:DP:AD:VAF:C:PS	1|0:28:50:17:0.34:DV:539880
contig_384	647433	.	C	T	43	PASS	.	GT:GQ:DP:AD:VAF:C:PS	1|0:43:56:16:0.285714:DV:539880
contig_384	647464	.	A	G	24.9	PASS	.	GT:GQ:DP:AD:VAF:C:PS	1|0:25:55:21:0.381818:DV:539880
contig_384	647567	.	ATC	A	16	PASS	.	GT:GQ:DP:AD:VAF:C:PS	1|0:16:56:18:0.321:P:539880
contig_384	647746	.	A	G	18	PASS	.	GT:GQ:DP:AD:VAF:C:PS	1|0:18:53:21:0.396:P:539880
contig_384	648198	.	T	C	39.6	PASS	.	GT:GQ:DP:AD:VAF:C:PS	1|0:40:55:17:0.309091:DV:539880
contig_384	648427	.	C	T	18	PASS	.	GT:GQ:DP:AD:VAF:C:PS	1|0:18:52:22:0.423:P:539880
contig_384	648558	.	C	T	18	PASS	.	GT:GQ:DP:AD:VAF:C:PS	1|0:18:52:21:0.404:P:539880
contig_384	648839	.	C	T	19	PASS	.	GT:GQ:DP:AD:VAF:C:PS	1|0:19:50:21:0.42:P:539880
contig_384	650326	.	GGTC	G	41.1	PASS	.	GT:GQ:DP:AD:VAF:C:PS	1|0:41:39:11:0.282051:DV:539880
contig_384	651019	.	A	G	19	PASS	.	GT:GQ:DP:AD:VAF:C:PS	0|1:19:40:19:0.475:P:539880
contig_384	651040	.	G	C	20	PASS	.	GT:GQ:DP:AD:VAF:C:PS	0|1:20:38:16:0.421:P:539880
contig_384	651135	.	T	C	17	PASS	.	GT:GQ:DP:AD:VAF:C:PS	0|1:17:40:18:0.45:P:539880
contig_384	651387	.	C	A	20	PASS	.	GT:GQ:DP:AD:VAF:C:PS	0|1:20:44:20:0.455:P:539880
contig_384	651565	.	AG	A	34	PASS	.	GT:GQ:DP:AD:VAF:C:PS	0|1:34:38:17:0.447368:DV:539880
contig_384	651569	.	GA	G	22.2	PASS	.	GT:GQ:DP:AD:VAF:C:PS	1|0:22:34:14:0.411765:DV:539880
contig_384	651585	.	A	G	20	PASS	.	GT:GQ:DP:AD:VAF:C:PS	0|1:20:38:22:0.579:P:539880
contig_384	651641	.	G	A	19	PASS	.	GT:GQ:DP:AD:VAF:C:PS	1|0:19:37:17:0.459:P:539880
contig_384	651688	.	G	A	47.8	PASS	.	GT:GQ:DP:AD:VAF:C:PS	0|1:45:32:16:0.5:DV:539880
contig_384	651904	.	T	C	58.5	PASS	.	GT:GQ:DP:AD:VAF:C:PS	1|0:58:35:14:0.4:DV:539880
contig_384	652023	.	T	C	16	PASS	.	GT:GQ:DP:AD:VAF:C:PS	1|0:16:33:12:0.364:P:539880
contig_384	652160	.	C	CCTG	48.7	PASS	.	GT:GQ:DP:AD:VAF:C:PS	1|0:49:29:11:0.37931:DV:539880
contig_384	652669	.	A	G	19	PASS	.	GT:GQ:DP:AD:VAF:C:PS	0|1:19:32:16:0.5:P:539880
contig_384	652713	.	T	C	16	PASS	.	GT:GQ:DP:AD:VAF:C:PS	1|0:16:31:14:0.452:P:539880
contig_384	653784	.	CAAA	C	10.8	PASS	.	GT:GQ:DP:AD:VAF:C:PS	1|0:11:44:9:0.204545:DV:539880
contig_384	653797	.	A	T	18.2	PASS	.	GT:GQ:DP:AD:VAF:C:PS	1|0:18:48:24:0.5:DV:539880
contig_384	654083	.	T	C	16	PASS	.	GT:GQ:DP:AD:VAF:C:PS	0|1:16:44:16:0.364:P:539880
contig_384	654172	.	A	G	17	PASS	.	GT:GQ:DP:AD:VAF:C:PS	0|1:17:47:19:0.404:P:539880
contig_384	655437	.	A	G	20	PASS	.	GT:GQ:DP:AD:VAF:C:PS	0|1:20:38:18:0.474:P:539880
contig_384	655483	.	AAG	A	0	refCall	.	GT:GQ:DP:AD:VAF:C	0/0:27:35:10:0.285714:DV
contig_384	656525	.	T	C	67.5	PASS	.	GT:GQ:DP:AD:VAF:C:PS	1|0:67:57:28:0.491228:DV:539880
contig_384	657297	.	TA	T	44.5	PASS	.	GT:GQ:DP:AD:VAF:C:PS	0|1:32:55:18:0.327273:DV:539880
contig_384	657300	.	AG	A	21.6	PASS	.	GT:GQ:DP:AD:VAF:C:PS	1|0:21:49:21:0.428571:DV:539880
contig_384	658157	.	G	A	19	PASS	.	GT:GQ:DP:AD:VAF:C:PS	1|0:19:55:26:0.473:P:539880
contig_384	658204	.	T	G	34	PASS	.	GT:GQ:DP:AD:VAF:C:PS	1|0:34:53:18:0.339623:DV:539880
contig_384	658207	.	G	A	54.5	PASS	.	GT:GQ:DP:AD:VAF:C:PS	1|0:54:55:21:0.381818:DV:539880
contig_384	658292	.	G	A	19	PASS	.	GT:GQ:DP:AD:VAF:C:PS	1|0:19:52:24:0.462:P:539880
contig_384	658351	.	T	C	19	PASS	.	GT:GQ:DP:AD:VAF:C:PS	1|0:19:52:23:0.442:P:539880
contig_384	658364	.	AAT	A	42.4	PASS	.	GT:GQ:DP:AD:VAF:C:PS	1|0:42:53:22:0.415094:DV:539880
contig_384	658374	.	A	G	57.4	PASS	.	GT:GQ:DP:AD:VAF:C:PS	0|1:48:54:29:0.537037:DV:539880
contig_384	658445	.	AAAT	A	0	refCall	.	GT:GQ:DP:AD:VAF:C	0/0:21:49:10:0.204082:DV
contig_384	659923	.	C	T	18	PASS	.	GT:GQ:DP:AD:VAF:C:PS	0|1:18:56:26:0.464:P:539880
contig_384	660309	.	T	C	27.2	PASS	.	GT:GQ:DP:AD:VAF:C:PS	1|0:27:56:28:0.5:DV:539880
contig_384	660317	.	A	G	21.5	PASS	.	GT:GQ:DP:AD:VAF:C:PS	1|0:21:56:26:0.464286:DV:539880
contig_384	660319	.	C	T	13	PASS	.	GT:GQ:DP:AD:VAF:C:PS	1|0:13:54:25:0.462963:DV:539880
contig_384	660320	.	G	A	8.9	PASS	.	GT:GQ:DP:AD:VAF:C:PS	1|0:9:56:23:0.410714:DV:539880
contig_384	660321	.	A	G	9.1	PASS	.	GT:GQ:DP:AD:VAF:C:PS	1|0:9:55:23:0.418182:DV:539880
contig_384	660335	.	A	G	19	PASS	.	GT:GQ:DP:AD:VAF:C:PS	0|1:19:54:25:0.463:P:539880
contig_384	660347	.	C	T	20	PASS	.	GT:GQ:DP:AD:VAF:C:PS	1|0:20:54:24:0.444:P:539880
contig_384	660376	.	T	C	21	PASS	.	GT:GQ:DP:AD:VAF:C:PS	0|1:21:55:26:0.473:P:539880
contig_384	661206	.	TTA	T	57	PASS	.	GT:GQ:DP:AD:VAF:C:PS	1|0:56:50:26:0.52:DV:539880
contig_384	661235	.	C	T	16	PASS	.	GT:GQ:DP:AD:VAF:C:PS	1|0:16:50:25:0.5:P:539880
contig_384	662178	.	T	C	16	PASS	.	GT:GQ:DP:AD:VAF:C:PS	0|1:16:56:30:0.536:P:539880
contig_384	662914	.	AGC	A	36.6	PASS	.	GT:GQ:DP:AD:VAF:C:PS	0|1:33:53:30:0.566038:DV:539880
contig_384	662917	.	T	A	1.5	refCall	.	GT:GQ:DP:AD:VAF:C	./.:5:53:22:0.415094:DV
contig_384	662927	.	C	T	0	refCall	.	GT:GQ:DP:AD:VAF:C	0/0:22:51:22:0.431373:DV
contig_384	662928	.	G	T	0	refCall	.	GT:GQ:DP:AD:VAF:C	0/0:20:53:23:0.433962:DV
contig_384	663045	.	TTA	T	35.8	PASS	.	GT:GQ:DP:AD:VAF:C:PS	1|0:36:48:20:0.416667:DV:539880
contig_384	663050	.	T	G	36.1	PASS	.	GT:GQ:DP:AD:VAF:C:PS	1|0:36:49:21:0.428571:DV:539880
contig_384	663088	.	A	G	19	PASS	.	GT:GQ:DP:AD:VAF:C:PS	1|0:19:51:23:0.451:P:539880
contig_384	663151	.	A	G	21	PASS	.	GT:GQ:DP:AD:VAF:C:PS	0|1:21:50:25:0.5:P:539880
contig_384	664653	.	T	C	19	PASS	.	GT:GQ:DP:AD:VAF:C:PS	1|0:19:55:23:0.418:P:539880
contig_384	667220	.	C	T	52.5	PASS	.	GT:GQ:DP:AD:VAF:C:PS	1|0:52:41:17:0.414634:DV:539880
contig_384	667264	.	A	G	16	PASS	.	GT:GQ:DP:AD:VAF:C:PS	1|0:16:42:19:0.452:P:539880
contig_384	667556	.	C	T	19	PASS	.	GT:GQ:DP:AD:VAF:C:PS	1|0:19:44:19:0.432:P:539880
contig_384	667907	.	G	C	20	PASS	.	GT:GQ:DP:AD:VAF:C:PS	1|0:20:53:21:0.396:P:539880
contig_384	667980	.	T	C	18	PASS	.	GT:GQ:DP:AD:VAF:C:PS	0|1:18:53:24:0.453:P:539880
contig_384	668005	.	TC	T	36.3	PASS	.	GT:GQ:DP:AD:VAF:C:PS	1|0:25:53:23:0.433962:DV:539880
contig_384	668009	.	A	C	0	refCall	.	GT:GQ:DP:AD:VAF:C	0/0:24:49:11:0.22449:DV
contig_384	668010	.	TAA	T	0	refCall	.	GT:GQ:DP:AD:VAF:C	0/0:27:49:11:0.22449:DV
contig_384	668056	.	TA	T	0.1	refCall	.	GT:GQ:DP:AD:VAF:C	./.:18:41:15:0.365854:DV
contig_384	668643	.	A	G	18	PASS	.	GT:GQ:DP:AD:VAF:C:PS	1|0:18:42:17:0.405:P:539880
contig_384	668782	.	CTGTCA	C	14	PASS	.	GT:GQ:DP:AD:VAF:C:PS	1|0:14:43:17:0.395:P:539880
contig_384	668907	.	G	GAC	13	PASS	.	GT:GQ:DP:AD:VAF:C:PS	1|0:13:40:14:0.35:P:539880
contig_384	668937	.	A	G	19	PASS	.	GT:GQ:DP:AD:VAF:C:PS	1|0:19:38:17:0.447:P:539880
contig_384	668949	.	C	T	42.6	PASS	.	GT:GQ:DP:AD:VAF:C:PS	1|0:43:36:15:0.416667:DV:539880
contig_384	668969	.	T	C	36.8	PASS	.	GT:GQ:DP:AD:VAF:C:PS	1|0:35:38:17:0.447368:DV:539880
contig_384	668980	.	AACTAC	A	59.8	PASS	.	GT:GQ:DP:AD:VAF:C:PS	0|1:34:38:20:0.526316:DV:539880
contig_384	669881	.	CATAAACA	C	11	PASS	.	GT:GQ:DP:AD:VAF:C:PS	0|1:11:45:19:0.422:P:539880
contig_384	671204	.	T	C	16	PASS	.	GT:GQ:DP:AD:VAF:C:PS	0|1:16:37:14:0.378:P:539880
contig_384	671636	.	T	TCG	16	PASS	.	GT:GQ:DP:AD:VAF:C:PS	0|1:16:39:15:0.385:P:539880
contig_384	671949	.	G	A	21	PASS	.	GT:GQ:DP:AD:VAF:C:PS	0|1:21:39:15:0.385:P:539880
contig_384	672995	.	A	G	20	PASS	.	GT:GQ:DP:AD:VAF:C:PS	0|1:20:47:22:0.468:P:539880
contig_384	673179	.	T	C	17	PASS	.	GT:GQ:DP:AD:VAF:C:PS	0|1:17:43:19:0.442:P:539880
contig_384	673356	.	A	G	22	PASS	.	GT:GQ:DP:AD:VAF:C:PS	0|1:22:53:25:0.472:P:539880
contig_384	673390	.	G	A	16	PASS	.	GT:GQ:DP:AD:VAF:C:PS	0|1:16:38:16:0.421:P:539880
contig_384	673965	.	ACG	A	21	PASS	.	GT:GQ:DP:AD:VAF:C:PS	0|1:21:54:22:0.407:P:539880
contig_384	674020	.	GT	G	11	PASS	.	GT:GQ:DP:AD:VAF:C:PS	1|0:11:49:18:0.367:P:539880
contig_384	674034	.	G	GT	12.3	PASS	.	GT:GQ:DP:AD:VAF:C:PS	1|0:12:50:8:0.16:DV:539880
contig_384	674043	.	G	A	42.9	PASS	.	GT:GQ:DP:AD:VAF:C:PS	1|0:43:49:21:0.428571:DV:539880
contig_384	674045	.	T	G	52.9	PASS	.	GT:GQ:DP:AD:VAF:C:PS	1|0:53:49:20:0.408163:DV:539880
contig_384	674233	.	A	G	23	PASS	.	GT:GQ:DP:AD:VAF:C:PS	0|1:23:43:19:0.442:P:539880
contig_384	674680	.	C	T	60.3	PASS	.	GT:GQ:DP:AD:VAF:C:PS	0|1:57:47:22:0.468085:DV:539880
contig_384	674878	.	C	T	53.1	PASS	.	GT:GQ:DP:AD:VAF:C:PS	1|0:53:48:16:0.333333:DV:539880
contig_384	675052	.	G	A	20	PASS	.	GT:GQ:DP:AD:VAF:C:PS	1|0:20:49:24:0.49:P:539880
contig_384	675153	.	T	G	16	PASS	.	GT:GQ:DP:AD:VAF:C:PS	1|0:16:52:24:0.462:P:539880
contig_384	675159	.	G	A	17	PASS	.	GT:GQ:DP:AD:VAF:C:PS	0|1:17:51:26:0.51:P:539880
contig_384	675658	.	A	G	18	PASS	.	GT:GQ:DP:AD:VAF:C:PS	1|0:18:53:20:0.377:P:539880
contig_384	675839	.	T	TA	19	PASS	.	GT:GQ:DP:AD:VAF:C:PS	0|1:19:53:11:0.207547:DV:539880
contig_384	676033	.	T	C	22	PASS	.	GT:GQ:DP:AD:VAF:C:PS	0|1:22:52:29:0.558:P:539880
contig_384	676217	.	A	G	19	PASS	.	GT:GQ:DP:AD:VAF:C:PS	1|0:19:56:22:0.393:P:539880
contig_384	676258	.	C	T	16	PASS	.	GT:GQ:DP:AD:VAF:C:PS	1|0:16:55:20:0.364:P:539880
contig_384	676591	.	G	A	19	PASS	.	GT:GQ:DP:AD:VAF:C:PS	1|0:19:58:23:0.397:P:539880
contig_384	676621	.	A	G	17	PASS	.	GT:GQ:DP:AD:VAF:C:PS	1|0:17:57:21:0.368:P:539880
contig_384	676644	.	T	G	18	PASS	.	GT:GQ:DP:AD:VAF:C:PS	1|0:18:56:23:0.411:P:539880
contig_384	676691	.	ATT	A	16	PASS	.	GT:GQ:DP:AD:VAF:C:PS	1|0:16:58:24:0.414:P:539880
contig_384	677644	.	A	G	67.5	PASS	.	GT:GQ:DP:AD:VAF:C:PS	1|0:67:61:25:0.409836:DV:539880
contig_384	677708	.	GA	G	0.5	refCall	.	GT:GQ:DP:AD:VAF:C	./.:10:60:22:0.366667:DV
contig_384	678264	.	A	G	54.8	PASS	.	GT:GQ:DP:AD:VAF:C:PS	1|0:54:54:23:0.425926:DV:539880
contig_384	678780	.	T	C	17	PASS	.	GT:GQ:DP:AD:VAF:C:PS	0|1:17:50:23:0.46:P:539880
contig_384	678838	.	G	A	20	PASS	.	GT:GQ:DP:AD:VAF:C:PS	1|0:20:48:22:0.458:P:539880
contig_384	679651	.	TC	T	41.7	PASS	.	GT:GQ:DP:AD:VAF:C:PS	0|1:33:58:24:0.413793:DV:539880
contig_384	679654	.	CT	C	30.5	PASS	.	GT:GQ:DP:AD:VAF:C:PS	1|0:27:55:22:0.4:DV:539880
contig_384	679909	.	G	C	17	PASS	.	GT:GQ:DP:AD:VAF:C:PS	0|1:17:58:24:0.414:P:539880
contig_384	680008	.	TATACATACATA	T	48.5	PASS	.	GT:GQ:DP:AD:VAF:C:PS	0|1:48:52:16:0.307692:DV:539880
contig_384	683017	.	TG	T	44.8	PASS	.	GT:GQ:DP:AD:VAF:C:PS	1|0:42:42:20:0.47619:DV:539880
contig_384	683019	.	A	T	49.7	PASS	.	GT:GQ:DP:AD:VAF:C:PS	0|1:40:45:21:0.466667:DV:539880
contig_384	683636	.	C	T	20	PASS	.	GT:GQ:DP:AD:VAF:C:PS	0|1:20:43:19:0.442:P:539880
contig_384	687334	.	C	T	18	PASS	.	GT:GQ:DP:AD:VAF:C:PS	1|0:18:50:22:0.44:P:539880
contig_384	688530	.	T	C	20	PASS	.	GT:GQ:DP:AD:VAF:C:PS	0|1:20:43:20:0.465:P:539880
contig_384	688844	.	C	A	22	PASS	.	GT:GQ:DP:AD:VAF:C:PS	0|1:22:45:21:0.467:P:539880
contig_384	690158	.	T	A	18	PASS	.	GT:GQ:DP:AD:VAF:C:PS	0|1:18:43:19:0.442:P:539880
contig_384	690304	.	T	C	18	PASS	.	GT:GQ:DP:AD:VAF:C:PS	0|1:18:51:23:0.451:P:539880
contig_384	690316	.	AGATTTTTAGATT	A	41.3	PASS	.	GT:GQ:DP:AD:VAF:C:PS	0|1:41:47:17:0.361702:DV:539880
contig_384	690387	.	G	A	22	PASS	.	GT:GQ:DP:AD:VAF:C:PS	0|1:22:49:23:0.469:P:539880
contig_384	690416	.	A	G	16	PASS	.	GT:GQ:DP:AD:VAF:C:PS	0|1:16:49:22:0.449:P:539880
contig_384	690423	.	A	G	17	PASS	.	GT:GQ:DP:AD:VAF:C:PS	1|0:17:48:22:0.458:P:539880
contig_384	690509	.	A	G	17	PASS	.	GT:GQ:DP:AD:VAF:C:PS	1|0:17:49:22:0.449:P:539880
contig_384	690619	.	CTTTTTTA	C	62.9	PASS	.	GT:GQ:DP:AD:VAF:C:PS	0|1:62:49:24:0.489796:DV:539880
contig_384	694218	.	ATACAT	A	36.4	PASS	.	GT:GQ:DP:AD:VAF:C:PS	1|0:36:39:8:0.205128:DV:539880
contig_384	694364	.	GTA	G	0	refCall	.	GT:GQ:DP:AD:VAF:C	0/0:32:38:13:0.342105:DV
contig_384	695048	.	T	C	16	PASS	.	GT:GQ:DP:AD:VAF:C:PS	1|0:16:44:16:0.364:P:539880
contig_384	696219	.	A	G	17	PASS	.	GT:GQ:DP:AD:VAF:C:PS	1|0:17:44:17:0.386:P:539880
contig_384	696837	.	C	A	1	refCall	.	GT:GQ:DP:AD:VAF:C	./.:7:38:10:0.263158:DV
contig_384	696838	.	T	C	1.7	refCall	.	GT:GQ:DP:AD:VAF:C	./.:5:37:20:0.540541:DV
contig_384	696839	.	C	A	0.3	refCall	.	GT:GQ:DP:AD:VAF:C	./.:11:39:11:0.282051:DV
contig_384	696841	.	A	G	2.5	refCall	.	GT:GQ:DP:AD:VAF:C	./.:4:42:25:0.595238:DV
contig_384	696848	.	T	A	12.8	PASS	.	GT:GQ:DP:AD:VAF:C:PS	0|1:13:42:27:0.642857:DV:539880
contig_384	696850	.	C	T	1.8	refCall	.	GT:GQ:DP:AD:VAF:C	./.:5:42:15:0.357143:DV
contig_384	696851	.	AT	A	0.8	refCall	.	GT:GQ:DP:AD:VAF:C	./.:8:42:25:0.595238:DV
contig_384	696855	.	T	A	1.8	refCall	.	GT:GQ:DP:AD:VAF:C	./.:5:42:14:0.333333:DV
contig_384	696872	.	T	A	3.2	PASS	.	GT:GQ:DP:AD:VAF:C:PS	1|0:3:42:7:0.166667:DV:539880
contig_384	697694	.	C	T	18	PASS	.	GT:GQ:DP:AD:VAF:C:PS	1|0:18:49:21:0.429:P:539880
contig_384	699298	.	C	T	21	PASS	.	GT:GQ:DP:AD:VAF:C:PS	0|1:21:53:24:0.453:P:539880
contig_384	699374	.	T	C	17	PASS	.	GT:GQ:DP:AD:VAF:C:PS	1|0:17:53:27:0.509:P:539880
contig_384	699421	.	G	T	20	PASS	.	GT:GQ:DP:AD:VAF:C:PS	1|0:20:52:25:0.481:P:539880
contig_384	699487	.	G	A	18	PASS	.	GT:GQ:DP:AD:VAF:C:PS	0|1:18:55:27:0.491:P:539880
contig_384	699745	.	CTCTCTCTCTCTCTCTT	C	28.5	PASS	.	GT:GQ:DP:AD:VAF:C:PS	1|0:28:47:8:0.170213:DV:539880
contig_384	700887	.	T	A	18	PASS	.	GT:GQ:DP:AD:VAF:C:PS	1|0:18:50:22:0.44:P:539880
contig_384	700997	.	G	T	17	PASS	.	GT:GQ:DP:AD:VAF:C:PS	1|0:17:45:17:0.378:P:539880
contig_384	701246	.	TA	T	0.1	refCall	.	GT:GQ:DP:AD:VAF:C	./.:19:54:8:0.148148:DV
contig_384	701678	.	C	T	25.9	PASS	.	GT:GQ:DP:AD:VAF:C:PS	0|1:26:49:23:0.469388:DV:539880
contig_384	701702	.	A	T	39.9	PASS	.	GT:GQ:DP:AD:VAF:C:PS	0|1:40:55:22:0.4:DV:539880
contig_384	701744	.	T	C	18	PASS	.	GT:GQ:DP:AD:VAF:C:PS	0|1:18:54:19:0.352:P:539880
contig_384	701882	.	C	T	19	PASS	.	GT:GQ:DP:AD:VAF:C:PS	0|1:19:55:21:0.382:P:539880
contig_384	702497	.	T	C	59.9	PASS	.	GT:GQ:DP:AD:VAF:C:PS	0|1:60:54:21:0.388889:DV:539880
contig_384	703998	.	T	C	18	PASS	.	GT:GQ:DP:AD:VAF:C:PS	0|1:18:47:20:0.426:P:539880
contig_384	704135	.	G	A	20	PASS	.	GT:GQ:DP:AD:VAF:C:PS	1|0:20:46:22:0.478:P:539880
contig_384	704241	.	T	C	17	PASS	.	GT:GQ:DP:AD:VAF:C:PS	1|0:17:47:23:0.489:P:539880
contig_384	704988	.	T	C	19	PASS	.	GT:GQ:DP:AD:VAF:C:PS	1|0:19:49:23:0.469:P:539880
contig_384	705461	.	C	A	19	PASS	.	GT:GQ:DP:AD:VAF:C:PS	0|1:19:47:18:0.383:P:539880
contig_384	706053	.	G	A	20	PASS	.	GT:GQ:DP:AD:VAF:C:PS	0|1:20:58:29:0.5:P:539880
contig_384	706130	.	CT	C,CTT	11	PASS	.	GT:GQ:DP:AD:VAF:C:PS	2|1:11:54:26,24:0.481,0.444:P:539880
contig_384	708902	.	G	A	19	PASS	.	GT:GQ:DP:AD:VAF:C:PS	1|0:19:57:23:0.404:P:539880
contig_384	714443	.	T	C	19	PASS	.	GT:GQ:DP:AD:VAF:C:PS	0|1:19:48:22:0.458:P:539880
contig_384	714486	.	G	A	0	refCall	.	GT:GQ:DP:AD:VAF:C	0/0:51:41:14:0.341463:DV
contig_384	714487	.	G	A	0	refCall	.	GT:GQ:DP:AD:VAF:C	0/0:47:43:12:0.27907:DV
contig_384	714988	.	A	G	16	PASS	.	GT:GQ:DP:AD:VAF:C:PS	1|0:16:43:18:0.419:P:539880
contig_384	715226	.	C	A	20	PASS	.	GT:GQ:DP:AD:VAF:C:PS	0|1:20:42:20:0.476:P:539880
contig_384	716137	.	C	T	18	PASS	.	GT:GQ:DP:AD:VAF:C:PS	0|1:18:46:19:0.413:P:539880
contig_384	720278	.	A	T	12.3	PASS	.	GT:GQ:DP:AD:VAF:C:PS	1|0:12:36:15:0.416667:DV:539880
contig_384	720279	.	T	A	17.3	PASS	.	GT:GQ:DP:AD:VAF:C:PS	1|0:17:36:15:0.416667:DV:539880
contig_384	720762	.	C	A	20.6	PASS	.	GT:GQ:DP:AD:VAF:C:PS	1|0:20:43:19:0.44186:DV:539880
contig_384	722641	.	T	A	0.1	refCall	.	GT:GQ:DP:AD:VAF:C	./.:17:55:14:0.254545:DV
contig_384	723322	.	C	A	5.9	PASS	.	GT:GQ:DP:AD:VAF:C:PS	1|0:6:48:14:0.291667:DV:539880
contig_384	723442	.	T	C	18	PASS	.	GT:GQ:DP:AD:VAF:C:PS	0|1:18:53:20:0.377:P:539880
contig_384	723684	.	AGC	A	1.1	refCall	.	GT:GQ:DP:AD:VAF:C	./.:7:56:16:0.285714:DV
contig_384	724087	.	T	G	0.4	refCall	.	GT:GQ:DP:AD:VAF:C	./.:10:60:15:0.25:DV
contig_384	724734	.	C	T	0.1	refCall	.	GT:GQ:DP:AD:VAF:C	./.:15:43:0:0:DV
contig_384	724853	.	T	C	0.1	refCall	.	GT:GQ:DP:AD:VAF:C	./.:17:69:0:0:DV
contig_384	725084	.	G	A	0	refCall	.	GT:GQ:DP:AD:VAF:C	0/0:20:64:12:0.1875:DV
contig_384	725097	.	G	T	0	refCall	.	GT:GQ:DP:AD:VAF:C	0/0:22:64:10:0.15625:DV
contig_384	725167	.	A	G	0	refCall	.	GT:GQ:DP:AD:VAF:C	0/0:23:75:17:0.226667:DV
contig_384	725180	.	T	C	0	refCall	.	GT:GQ:DP:AD:VAF:C	0/0:23:73:17:0.232877:DV
contig_384	725209	.	G	A	0	refCall	.	GT:GQ:DP:AD:VAF:C	0/0:22:72:16:0.222222:DV
contig_384	725284	.	G	C	0.1	refCall	.	GT:GQ:DP:AD:VAF:C	./.:15:75:18:0.24:DV
contig_384	725344	.	GAT	G	11	PASS	.	GT:GQ:DP:AD:VAF:C:PS	0|1:11:75:21:0.28:P:539880
contig_384	725356	.	G	T	0.6	refCall	.	GT:GQ:DP:AD:VAF:C	./.:9:72:19:0.263889:DV
contig_384	725371	.	T	A	0.2	refCall	.	GT:GQ:DP:AD:VAF:C	./.:13:77:17:0.220779:DV
contig_384	725391	.	G	A	0.1	refCall	.	GT:GQ:DP:AD:VAF:C	./.:15:76:19:0.25:DV
contig_384	725393	.	T	C	0	refCall	.	GT:GQ:DP:AD:VAF:C	0/0:20:76:15:0.197368:DV
contig_384	725440	.	C	G	0	refCall	.	GT:GQ:DP:AD:VAF:C	0/0:20:74:14:0.189189:DV
contig_384	725461	.	TCACGGAG	T	11	PASS	.	GT:GQ:DP:AD:VAF:C:PS	0|1:11:77:18:0.234:P:539880
contig_384	725475	.	G	A	0	refCall	.	GT:GQ:DP:AD:VAF:C	0/0:21:74:20:0.27027:DV
contig_384	725477	.	G	T	0.1	refCall	.	GT:GQ:DP:AD:VAF:C	./.:17:78:22:0.282051:DV
contig_384	725478	.	A	G	0	refCall	.	GT:GQ:DP:AD:VAF:C	0/0:24:77:17:0.220779:DV
contig_384	725508	.	T	G	0	refCall	.	GT:GQ:DP:AD:VAF:C	0/0:21:78:23:0.294872:DV
contig_384	725523	.	T	C	0	refCall	.	GT:GQ:DP:AD:VAF:C	0/0:23:75:15:0.2:DV
contig_384	725532	.	TCGCCCC	T	0	refCall	.	GT:GQ:DP:AD:VAF:C	0/0:25:75:14:0.186667:DV
contig_384	725534	.	GC	G	0.7	refCall	.	GT:GQ:DP:AD:VAF:C	./.:8:57:17:0.298246:DV
contig_384	725547	.	T	C	0	refCall	.	GT:GQ:DP:AD:VAF:C	0/0:24:78:18:0.230769:DV
contig_384	725558	.	T	C	0	refCall	.	GT:GQ:DP:AD:VAF:C	0/0:21:74:15:0.202703:DV
contig_384	725563	.	T	G	0	refCall	.	GT:GQ:DP:AD:VAF:C	./.:19:75:17:0.226667:DV
contig_384	725592	.	C	T	0	refCall	.	GT:GQ:DP:AD:VAF:C	0/0:22:77:18:0.233766:DV
contig_384	725602	.	A	T	0.1	refCall	.	GT:GQ:DP:AD:VAF:C	./.:17:77:19:0.246753:DV
contig_384	725613	.	A	T	0	refCall	.	GT:GQ:DP:AD:VAF:C	0/0:25:80:17:0.2125:DV
contig_384	725620	.	A	AATT	0	refCall	.	GT:GQ:DP:AD:VAF:C	0/0:26:77:16:0.207792:DV
contig_384	725624	.	G	A	0.1	refCall	.	GT:GQ:DP:AD:VAF:C	./.:18:78:23:0.294872:DV
contig_384	725636	.	C	T	0.1	refCall	.	GT:GQ:DP:AD:VAF:C	./.:18:76:19:0.25:DV
contig_384	725641	.	C	A	0	refCall	.	GT:GQ:DP:AD:VAF:C	0/0:20:78:18:0.230769:DV
contig_384	725642	.	G	C	0.1	refCall	.	GT:GQ:DP:AD:VAF:C	./.:17:79:18:0.227848:DV
contig_384	725645	.	CGAAGT	C	0.1	refCall	.	GT:GQ:DP:AD:VAF:C	./.:19:80:18:0.225:DV
contig_384	725673	.	T	C	0	refCall	.	GT:GQ:DP:AD:VAF:C	0/0:21:76:17:0.223684:DV
contig_384	725676	.	T	TC	0	refCall	.	GT:GQ:DP:AD:VAF:C	0/0:27:79:16:0.202532:DV
contig_384	725681	.	T	A	0	refCall	.	GT:GQ:DP:AD:VAF:C	0/0:21:80:18:0.225:DV
contig_384	725709	.	T	G	0	refCall	.	GT:GQ:DP:AD:VAF:C	0/0:22:80:21:0.2625:DV
contig_384	725720	.	A	C	0	refCall	.	GT:GQ:DP:AD:VAF:C	0/0:26:78:16:0.205128:DV
contig_384	725727	.	G	C	0	refCall	.	GT:GQ:DP:AD:VAF:C	0/0:29:75:16:0.213333:DV
contig_384	725757	.	C	T	0	refCall	.	GT:GQ:DP:AD:VAF:C	0/0:26:81:24:0.296296:DV
contig_384	725764	.	G	C	0	refCall	.	GT:GQ:DP:AD:VAF:C	0/0:22:81:21:0.259259:DV
contig_384	725770	.	T	TTG	0	refCall	.	GT:GQ:DP:AD:VAF:C	0/0:28:82:14:0.170732:DV
contig_384	725788	.	A	AAGCATATAAT	0	refCall	.	GT:GQ:DP:AD:VAF:C	0/0:32:79:12:0.151899:DV
contig_384	725815	.	C	T	0	refCall	.	GT:GQ:DP:AD:VAF:C	0/0:25:83:21:0.253012:DV
contig_384	725829	.	T	C	0	refCall	.	GT:GQ:DP:AD:VAF:C	0/0:30:82:20:0.243902:DV
contig_384	725835	.	T	C	0	refCall	.	GT:GQ:DP:AD:VAF:C	0/0:27:81:20:0.246914:DV
contig_384	725850	.	T	C	0	refCall	.	GT:GQ:DP:AD:VAF:C	0/0:33:84:20:0.238095:DV
contig_384	725872	.	T	G	0	refCall	.	GT:GQ:DP:AD:VAF:C	0/0:29:90:25:0.277778:DV
contig_384	725885	.	G	A	0	refCall	.	GT:GQ:DP:AD:VAF:C	0/0:39:88:20:0.227273:DV
contig_384	725888	.	G	A	0	refCall	.	GT:GQ:DP:AD:VAF:C	0/0:33:90:24:0.266667:DV
contig_384	725898	.	G	T	0	refCall	.	GT:GQ:DP:AD:VAF:C	0/0:35:90:19:0.211111:DV
contig_384	725915	.	C	CAGTCATCAG	0	refCall	.	GT:GQ:DP:AD:VAF:C	0/0:38:88:13:0.147727:DV
contig_384	725916	.	T	TCAC	0	refCall	.	GT:GQ:DP:AD:VAF:C	0/0:36:90:16:0.177778:DV
contig_384	725928	.	C	T	0	refCall	.	GT:GQ:DP:AD:VAF:C	0/0:29:92:29:0.315217:DV
contig_384	725933	.	T	C	0	refCall	.	GT:GQ:DP:AD:VAF:C	0/0:29:92:20:0.217391:DV
contig_384	725936	.	T	A	0	refCall	.	GT:GQ:DP:AD:VAF:C	0/0:26:81:18:0.222222:DV
contig_384	725950	.	A	T	0	refCall	.	GT:GQ:DP:AD:VAF:C	0/0:36:84:16:0.190476:DV
contig_384	725953	.	TA	T	39.4	PASS	.	GT:GQ:DP:AD:VAF:C	1/1:34:86:62:0.72093:DV
contig_384	725966	.	G	T	0	refCall	.	GT:GQ:DP:AD:VAF:C	0/0:32:92:24:0.26087:DV
contig_384	725971	.	T	C	0	refCall	.	GT:GQ:DP:AD:VAF:C	0/0:36:93:21:0.225806:DV
contig_384	725984	.	A	G	0	refCall	.	GT:GQ:DP:AD:VAF:C	0/0:29:91:25:0.274725:DV
contig_384	726012	.	G	A	0	refCall	.	GT:GQ:DP:AD:VAF:C	0/0:34:87:18:0.206897:DV
contig_384	726136	.	A	G	0	refCall	.	GT:GQ:DP:AD:VAF:C	0/0:23:95:24:0.252632:DV
contig_384	726139	.	T	G	0	refCall	.	GT:GQ:DP:AD:VAF:C	0/0:24:94:22:0.234043:DV
contig_384	726154	.	C	T	0.1	refCall	.	GT:GQ:DP:AD:VAF:C	./.:19:85:21:0.247059:DV
contig_384	726174	.	C	T	0.1	refCall	.	GT:GQ:DP:AD:VAF:C	./.:18:92:22:0.23913:DV
contig_384	726329	.	A	G	0.3	refCall	.	GT:GQ:DP:AD:VAF:C	./.:12:100:19:0.19:DV
contig_384	726330	.	C	T	0.1	refCall	.	GT:GQ:DP:AD:VAF:C	./.:17:99:20:0.20202:DV
contig_384	726336	.	C	T	0.5	refCall	.	GT:GQ:DP:AD:VAF:C	./.:10:64:22:0.34375:DV
contig_384	726370	.	G	A	0	refCall	.	GT:GQ:DP:AD:VAF:C	0/0:25:102:24:0.235294:DV
contig_384	726448	.	T	A	20	PASS	.	GT:GQ:DP:AD:VAF:C:PS	0|1:20:100:40:0.4:P:539880
contig_384	726509	.	C	T	20	PASS	.	GT:GQ:DP:AD:VAF:C:PS	0|1:20:95:37:0.389:P:539880
contig_384	726534	.	T	C	0	refCall	.	GT:GQ:DP:AD:VAF:C	0/0:38:104:21:0.201923:DV
contig_384	726553	.	T	C	0	refCall	.	GT:GQ:DP:AD:VAF:C	0/0:35:101:20:0.19802:DV
contig_384	726585	.	TA	T	44.3	PASS	.	GT:GQ:DP:AD:VAF:C	1/1:36:102:55:0.539216:DV
contig_384	726587	.	A	AT	0	refCall	.	GT:GQ:DP:AD:VAF:C	0/0:27:101:33:0.326733:DV
contig_384	726594	.	C	T	0	refCall	.	GT:GQ:DP:AD:VAF:C	0/0:31:102:34:0.333333:DV
contig_384	726598	.	C	G	0	refCall	.	GT:GQ:DP:AD:VAF:C	0/0:33:100:32:0.32:DV
contig_384	726602	.	GAA	G	0	refCall	.	GT:GQ:DP:AD:VAF:C	0/0:28:101:33:0.326733:DV
contig_384	726606	.	G	T	0	refCall	.	GT:GQ:DP:AD:VAF:C	0/0:34:98:33:0.336735:DV
contig_384	726627	.	T	C	17	PASS	.	GT:GQ:DP:AD:VAF:C:PS	0|1:17:103:33:0.32:P:539880
contig_384	726642	.	G	A	0	refCall	.	GT:GQ:DP:AD:VAF:C	0/0:41:99:20:0.20202:DV
contig_384	726647	.	A	C	0	refCall	.	GT:GQ:DP:AD:VAF:C	0/0:32:83:17:0.204819:DV
contig_384	726648	.	T	C	0	refCall	.	GT:GQ:DP:AD:VAF:C	0/0:42:83:12:0.144578:DV
contig_384	726686	.	G	A	0	refCall	.	GT:GQ:DP:AD:VAF:C	0/0:43:81:14:0.17284:DV
contig_384	726720	.	T	A	0	refCall	.	GT:GQ:DP:AD:VAF:C	0/0:37:79:15:0.189873:DV
contig_384	726768	.	C	T	0	refCall	.	GT:GQ:DP:AD:VAF:C	0/0:32:99:31:0.313131:DV
contig_384	726780	.	T	C	0	refCall	.	GT:GQ:DP:AD:VAF:C	0/0:34:102:23:0.22549:DV
contig_384	726781	.	G	A	0	refCall	.	GT:GQ:DP:AD:VAF:C	0/0:37:102:27:0.264706:DV
contig_384	726792	.	TAA	T	16	PASS	.	GT:GQ:DP:AD:VAF:C:PS	0|1:16:100:32:0.32:P:539880
contig_384	726809	.	A	C	0	refCall	.	GT:GQ:DP:AD:VAF:C	0/0:37:88:21:0.238636:DV
contig_384	726813	.	A	G	0	refCall	.	GT:GQ:DP:AD:VAF:C	0/0:33:100:21:0.21:DV
contig_384	726829	.	A	G	0	refCall	.	GT:GQ:DP:AD:VAF:C	0/0:31:102:35:0.343137:DV
contig_384	726943	.	T	C	0	refCall	.	GT:GQ:DP:AD:VAF:C	0/0:41:101:21:0.207921:DV
contig_384	727060	.	T	A	0.3	refCall	.	GT:GQ:DP:AD:VAF:C	./.:12:75:11:0.146667:DV
contig_384	727545	.	A	C	0	refCall	.	GT:GQ:DP:AD:VAF:C	0/0:36:90:12:0.133333:DV
contig_384	727606	.	T	C	0	refCall	.	GT:GQ:DP:AD:VAF:C	0/0:33:90:12:0.133333:DV
contig_384	727635	.	C	A	0	refCall	.	GT:GQ:DP:AD:VAF:C	0/0:35:89:12:0.134831:DV
contig_384	727718	.	C	A	0	refCall	.	GT:GQ:DP:AD:VAF:C	0/0:33:89:11:0.123596:DV
contig_384	727839	.	C	T	0	refCall	.	GT:GQ:DP:AD:VAF:C	0/0:29:87:13:0.149425:DV
contig_384	727854	.	A	G	0	refCall	.	GT:GQ:DP:AD:VAF:C	0/0:27:85:0:0:DV
contig_384	727878	.	T	A	0	refCall	.	GT:GQ:DP:AD:VAF:C	0/0:27:89:12:0.134831:DV
contig_384	727928	.	A	G	0	refCall	.	GT:GQ:DP:AD:VAF:C	0/0:29:95:18:0.189474:DV
contig_384	727947	.	A	G	0	refCall	.	GT:GQ:DP:AD:VAF:C	0/0:30:92:18:0.195652:DV
contig_384	727970	.	TAAA	T	0	refCall	.	GT:GQ:DP:AD:VAF:C	0/0:26:92:16:0.173913:DV
contig_384	727977	.	T	C	0	refCall	.	GT:GQ:DP:AD:VAF:C	0/0:24:96:16:0.166667:DV
contig_384	727979	.	T	C	0	refCall	.	GT:GQ:DP:AD:VAF:C	0/0:23:95:17:0.178947:DV
contig_384	728029	.	A	G	0	refCall	.	GT:GQ:DP:AD:VAF:C	0/0:23:97:18:0.185567:DV
contig_384	728114	.	C	T	0	refCall	.	GT:GQ:DP:AD:VAF:C	0/0:20:96:17:0.177083:DV
contig_384	728148	.	G	A	0.1	refCall	.	GT:GQ:DP:AD:VAF:C	./.:18:92:20:0.217391:DV
contig_384	728154	.	G	A	0.1	refCall	.	GT:GQ:DP:AD:VAF:C	./.:18:94:21:0.223404:DV
contig_384	728155	.	T	C	0.1	refCall	.	GT:GQ:DP:AD:VAF:C	./.:17:94:17:0.180851:DV
contig_384	728174	.	T	A	4	PASS	.	GT:GQ:DP:AD:VAF:C:PS	0|1:4:94:35:0.37234:DV:539880
contig_384	728175	.	A	C	7.6	PASS	.	GT:GQ:DP:AD:VAF:C:PS	0|1:8:95:37:0.389474:DV:539880
contig_384	728188	.	G	C	0	refCall	.	GT:GQ:DP:AD:VAF:C	0/0:24:97:17:0.175258:DV
contig_384	728206	.	C	A	0	refCall	.	GT:GQ:DP:AD:VAF:C	0/0:25:96:20:0.208333:DV
contig_384	728292	.	C	T	0	refCall	.	GT:GQ:DP:AD:VAF:C	0/0:27:97:20:0.206186:DV
contig_384	728330	.	G	A	0	refCall	.	GT:GQ:DP:AD:VAF:C	0/0:25:82:13:0.158537:DV
contig_384	728333	.	TTA	T	0	refCall	.	GT:GQ:DP:AD:VAF:C	0/0:20:94:19:0.202128:DV
contig_384	728503	.	A	G	0	refCall	.	GT:GQ:DP:AD:VAF:C	0/0:35:101:18:0.178218:DV
contig_384	728516	.	T	C	0	refCall	.	GT:GQ:DP:AD:VAF:C	0/0:34:104:23:0.221154:DV
contig_384	728531	.	A	ATT	0	refCall	.	GT:GQ:DP:AD:VAF:C	0/0:42:104:19:0.182692:DV
contig_384	728548	.	A	T	0	refCall	.	GT:GQ:DP:AD:VAF:C	0/0:36:103:23:0.223301:DV
contig_384	728554	.	T	A	0	refCall	.	GT:GQ:DP:AD:VAF:C	0/0:35:103:23:0.223301:DV
contig_384	728560	.	T	C	0	refCall	.	GT:GQ:DP:AD:VAF:C	0/0:35:102:23:0.22549:DV
contig_384	728565	.	A	AACGTGACTGATG	0	refCall	.	GT:GQ:DP:AD:VAF:C	0/0:40:100:16:0.16:DV
contig_384	728573	.	T	C	0	refCall	.	GT:GQ:DP:AD:VAF:C	0/0:36:103:20:0.194175:DV
contig_384	728586	.	C	A	0	refCall	.	GT:GQ:DP:AD:VAF:C	0/0:36:101:22:0.217822:DV
contig_384	728599	.	C	T	0	refCall	.	GT:GQ:DP:AD:VAF:C	0/0:38:99:22:0.222222:DV
contig_384	728615	.	T	C	0	refCall	.	GT:GQ:DP:AD:VAF:C	0/0:38:103:24:0.23301:DV
contig_384	728633	.	T	G	0	refCall	.	GT:GQ:DP:AD:VAF:C	0/0:35:99:20:0.20202:DV
contig_384	728643	.	A	G	0	refCall	.	GT:GQ:DP:AD:VAF:C	0/0:35:96:21:0.21875:DV
contig_384	728652	.	T	C	0	refCall	.	GT:GQ:DP:AD:VAF:C	0/0:34:102:22:0.215686:DV
contig_384	728664	.	T	A	0	refCall	.	GT:GQ:DP:AD:VAF:C	0/0:34:101:23:0.227723:DV
contig_384	728668	.	G	A	0	refCall	.	GT:GQ:DP:AD:VAF:C	0/0:34:102:25:0.245098:DV
contig_384	728676	.	A	T	0	refCall	.	GT:GQ:DP:AD:VAF:C	0/0:35:104:23:0.221154:DV
contig_384	728685	.	T	C	0	refCall	.	GT:GQ:DP:AD:VAF:C	0/0:35:104:23:0.221154:DV
contig_384	728686	.	A	G	0	refCall	.	GT:GQ:DP:AD:VAF:C	0/0:35:104:23:0.221154:DV
contig_384	728693	.	A	ATTATATGC	0	refCall	.	GT:GQ:DP:AD:VAF:C	0/0:42:104:16:0.153846:DV
contig_384	728709	.	A	AAC	0	refCall	.	GT:GQ:DP:AD:VAF:C	0/0:41:101:14:0.138614:DV
contig_384	728716	.	T	A	0	refCall	.	GT:GQ:DP:AD:VAF:C	0/0:34:103:21:0.203883:DV
contig_384	728763	.	T	G	0	refCall	.	GT:GQ:DP:AD:VAF:C	0/0:37:101:19:0.188119:DV
contig_384	728774	.	C	CAAT	0	refCall	.	GT:GQ:DP:AD:VAF:C	0/0:46:95:18:0.189474:DV
contig_384	728799	.	A	T	0	refCall	.	GT:GQ:DP:AD:VAF:C	0/0:38:103:21:0.203883:DV
contig_384	728804	.	A	G	0	refCall	.	GT:GQ:DP:AD:VAF:C	0/0:39:104:20:0.192308:DV
contig_384	728819	.	T	A	0	refCall	.	GT:GQ:DP:AD:VAF:C	0/0:39:104:20:0.192308:DV
contig_384	728820	.	A	C	0	refCall	.	GT:GQ:DP:AD:VAF:C	0/0:39:103:20:0.194175:DV
contig_384	728831	.	ATCACT	A	0	refCall	.	GT:GQ:DP:AD:VAF:C	0/0:43:106:20:0.188679:DV
contig_384	728843	.	G	T	0	refCall	.	GT:GQ:DP:AD:VAF:C	0/0:38:105:23:0.219048:DV
contig_384	728860	.	C	T	0	refCall	.	GT:GQ:DP:AD:VAF:C	0/0:40:106:24:0.226415:DV
contig_384	728871	.	T	A	0	refCall	.	GT:GQ:DP:AD:VAF:C	0/0:39:107:22:0.205607:DV
contig_384	728892	.	G	A	0	refCall	.	GT:GQ:DP:AD:VAF:C	0/0:39:103:22:0.213592:DV
contig_384	728921	.	A	C	0	refCall	.	GT:GQ:DP:AD:VAF:C	0/0:41:102:19:0.186275:DV
contig_384	728937	.	A	G	0	refCall	.	GT:GQ:DP:AD:VAF:C	0/0:39:105:20:0.190476:DV
contig_384	728944	.	GGGGGGC	G	0	refCall	.	GT:GQ:DP:AD:VAF:C	0/0:40:64:13:0.203125:DV
```
