## Supplementary File S2 for "*De novo* sequencing, diploid assembly, and annotation of the black carpenter ant, *Camponotus pennsylvanicus*, and its symbionts by one person for $1000, using nanopore sequencing": 486652_file03 (part 42 of 65)

```
contig_384	728975	.	A	T	0	refCall	.	GT:GQ:DP:AD:VAF:C	0/0:39:109:23:0.211009:DV
contig_384	729006	.	T	C	0	refCall	.	GT:GQ:DP:AD:VAF:C	0/0:37:107:22:0.205607:DV
contig_384	729009	.	C	T	0	refCall	.	GT:GQ:DP:AD:VAF:C	0/0:38:106:24:0.226415:DV
contig_384	729014	.	GGCTCCGT	G	0	refCall	.	GT:GQ:DP:AD:VAF:C	0/0:41:103:21:0.203883:DV
contig_384	730824	.	A	C	0	refCall	.	GT:GQ:DP:AD:VAF:C	0/0:22:162:0:0:DV
contig_384	732910	.	TA	T	0.1	refCall	.	GT:GQ:DP:AD:VAF:C	./.:19:182:45:0.247253:DV
contig_386	338	.	C	T	21	PASS	.	GT:GQ:DP:AD:VAF:C	1/1:21:3:3:1:P
contig_386	621	.	G	A	17	PASS	.	GT:GQ:DP:AD:VAF:C	1/1:10:4:3:0.75:DV
contig_386	622	.	G	T	17	PASS	.	GT:GQ:DP:AD:VAF:C	1/1:17:4:4:1:P
contig_386	957	.	C	T	23	PASS	.	GT:GQ:DP:AD:VAF:C	1/1:23:4:4:1:P
contig_386	983	.	A	C	17	PASS	.	GT:GQ:DP:AD:VAF:C	1/1:17:5:5:1:P
contig_386	1601	.	G	GTAGATTGTATATTGTATAT	19.6	PASS	.	GT:GQ:DP:AD:VAF:C	1/1:11:13:7:0.538462:DV
contig_386	1603	.	G	GT	26	PASS	.	GT:GQ:DP:AD:VAF:C	1/1:19:13:11:0.846154:DV
contig_386	1706	.	T	C	22	PASS	.	GT:GQ:DP:AD:VAF:C	1/1:22:13:13:1:P
contig_386	1872	.	T	C	19	PASS	.	GT:GQ:DP:AD:VAF:C	1/1:19:14:13:0.929:P
contig_386	2042	.	T	G	17	PASS	.	GT:GQ:DP:AD:VAF:C	1/1:17:15:14:0.933:P
contig_386	2118	.	G	A	21	PASS	.	GT:GQ:DP:AD:VAF:C	1/1:21:15:15:1:P
contig_386	2743	.	AATTTAGGTGATTAATAT	A	11	PASS	.	GT:GQ:DP:AD:VAF:C	1/1:11:14:11:0.786:P
contig_386	2802	.	G	A	18	PASS	.	GT:GQ:DP:AD:VAF:C	1/1:18:17:15:0.882:P
contig_386	2835	.	G	T	19	PASS	.	GT:GQ:DP:AD:VAF:C	1/1:19:17:17:1:P
contig_386	2904	.	G	GT	4.3	PASS	.	GT:GQ:DP:AD:VAF:C	1/1:4:18:5:0.277778:DV
contig_386	2974	.	T	C	19	PASS	.	GT:GQ:DP:AD:VAF:C	1/1:19:19:19:1:P
contig_386	3120	.	A	G	21	PASS	.	GT:GQ:DP:AD:VAF:C	1/1:21:28:27:0.964:P
contig_386	3162	.	GAATAGA	G	16	PASS	.	GT:GQ:DP:AD:VAF:C	1/1:16:25:24:0.96:P
contig_386	3285	.	ATATTTATATATTTATATATTTATT	A	11	PASS	.	GT:GQ:DP:AD:VAF:C	1/1:11:27:25:0.926:P
contig_386	3457	.	G	A	22	PASS	.	GT:GQ:DP:AD:VAF:C	1/1:22:34:34:1:P
contig_386	4496	.	GA	G	13	PASS	.	GT:GQ:DP:AD:VAF:C	1/1:13:41:33:0.805:P
contig_386	11135	.	T	G	20	PASS	.	GT:GQ:DP:AD:VAF:C:PS	0|1:20:57:21:0.368:P:11134
contig_386	11322	.	C	T	31.9	PASS	.	GT:GQ:DP:AD:VAF:C:PS	0|1:32:57:25:0.438596:DV:11134
contig_386	12028	.	AT	A	0	refCall	.	GT:GQ:DP:AD:VAF:C	0/0:25:48:18:0.375:DV
contig_386	19114	.	AAT	A	36.9	PASS	.	GT:GQ:DP:AD:VAF:C	1/1:16:49:23:0.469388:DV
contig_386	25134	.	T	A	18.5	PASS	.	GT:GQ:DP:AD:VAF:C:PS	1|0:18:52:19:0.365385:DV:25133
contig_386	26229	.	T	A	5.8	PASS	.	GT:GQ:DP:AD:VAF:C	1/1:4:30:26:0.866667:DV
contig_386	27204	.	TA	T	0.2	refCall	.	GT:GQ:DP:AD:VAF:C	./.:13:47:7:0.148936:DV
contig_386	28977	.	G	A	23	PASS	.	GT:GQ:DP:AD:VAF:C:PS	0|1:23:50:22:0.44:P:25133
contig_386	29297	.	T	A	13.8	PASS	.	GT:GQ:DP:AD:VAF:C:PS	0|1:14:46:6:0.130435:DV:25133
contig_386	29802	.	G	C	21	PASS	.	GT:GQ:DP:AD:VAF:C:PS	0|1:21:48:16:0.333:P:25133
contig_386	29960	.	A	G	2.2	refCall	.	GT:GQ:DP:AD:VAF:C	./.:4:43:12:0.27907:DV
contig_386	30250	.	C	T	6	PASS	.	GT:GQ:DP:AD:VAF:C:PS	0|1:6:39:9:0.230769:DV:25133
contig_386	31458	.	T	A	0.7	refCall	.	GT:GQ:DP:AD:VAF:C	./.:8:30:7:0.233333:DV
contig_386	31535	.	G	A	0.9	refCall	.	GT:GQ:DP:AD:VAF:C	./.:7:43:9:0.209302:DV
contig_386	31684	.	T	G	0.7	refCall	.	GT:GQ:DP:AD:VAF:C	./.:8:40:6:0.15:DV
contig_386	31906	.	A	G	26.7	PASS	.	GT:GQ:DP:AD:VAF:C:PS	0|1:27:32:7:0.21875:DV:25133
contig_386	34188	.	C	T	16	PASS	.	GT:GQ:DP:AD:VAF:C:PS	0|1:16:34:11:0.324:P:25133
contig_386	34447	.	GTATATATATATATATATATA	G	41.2	PASS	.	GT:GQ:DP:AD:VAF:C:PS	0|1:41:30:12:0.4:DV:25133
contig_386	34675	.	GCACACATGCACACATGCACACA	G	2.4	refCall	.	GT:GQ:DP:AD:VAF:C	./.:4:37:14:0.378378:DV
contig_386	35304	.	GA	G	0.7	refCall	.	GT:GQ:DP:AD:VAF:C	./.:8:47:13:0.276596:DV
contig_386	35405	.	G	T	16	PASS	.	GT:GQ:DP:AD:VAF:C:PS	1|0:16:47:22:0.468:P:25133
contig_386	36293	.	A	G	18	PASS	.	GT:GQ:DP:AD:VAF:C:PS	0|1:18:56:25:0.446:P:25133
contig_386	37921	.	T	C	18	PASS	.	GT:GQ:DP:AD:VAF:C:PS	1|0:18:48:19:0.396:P:25133
contig_386	38294	.	G	C	22	PASS	.	GT:GQ:DP:AD:VAF:C:PS	0|1:22:46:26:0.565:P:25133
contig_386	38954	.	TTA	T	7.1	PASS	.	GT:GQ:DP:AD:VAF:C:PS	1|0:7:49:10:0.204082:DV:25133
contig_386	38955	.	T	A	5.1	PASS	.	GT:GQ:DP:AD:VAF:C:PS	1|0:5:32:4:0.125:DV:25133
contig_386	39004	.	C	T	17	PASS	.	GT:GQ:DP:AD:VAF:C:PS	1|0:17:49:24:0.49:P:25133
contig_386	39034	.	AT	A	17.3	PASS	.	GT:GQ:DP:AD:VAF:C:PS	1|0:11:49:12:0.244898:DV:25133
contig_386	39287	.	C	T	20	PASS	.	GT:GQ:DP:AD:VAF:C:PS	0|1:20:53:27:0.509:P:25133
contig_386	39363	.	CA	C	46.2	PASS	.	GT:GQ:DP:AD:VAF:C:PS	0|1:46:54:27:0.5:DV:25133
contig_386	39366	.	G	A	57.1	PASS	.	GT:GQ:DP:AD:VAF:C:PS	1|0:52:53:25:0.471698:DV:25133
contig_386	40159	.	G	A	20	PASS	.	GT:GQ:DP:AD:VAF:C:PS	0|1:20:50:25:0.5:P:25133
contig_386	40378	.	T	C	12.6	PASS	.	GT:GQ:DP:AD:VAF:C	1/1:13:50:18:0.36:DV
contig_386	40379	.	T	C	0	refCall	.	GT:GQ:DP:AD:VAF:C	0/0:44:51:15:0.294118:DV
contig_386	41329	.	G	A	19	PASS	.	GT:GQ:DP:AD:VAF:C:PS	0|1:19:50:17:0.34:P:25133
contig_386	41419	.	C	T	17	PASS	.	GT:GQ:DP:AD:VAF:C:PS	0|1:17:50:18:0.36:P:25133
contig_386	41479	.	T	C	17	PASS	.	GT:GQ:DP:AD:VAF:C:PS	0|1:17:47:17:0.362:P:25133
contig_386	41677	.	T	C	32.1	PASS	.	GT:GQ:DP:AD:VAF:C:PS	0|1:32:49:18:0.367347:DV:25133
contig_386	41680	.	G	A	42.8	PASS	.	GT:GQ:DP:AD:VAF:C:PS	0|1:43:48:14:0.291667:DV:25133
contig_386	42017	.	A	G	19	PASS	.	GT:GQ:DP:AD:VAF:C:PS	1|0:19:46:25:0.543:P:25133
contig_386	42118	.	C	T	17	PASS	.	GT:GQ:DP:AD:VAF:C:PS	0|1:17:45:16:0.356:P:25133
contig_386	42128	.	GA	G	44.1	PASS	.	GT:GQ:DP:AD:VAF:C:PS	0|1:44:46:18:0.391304:DV:25133
contig_386	42130	.	AG	A	43.5	PASS	.	GT:GQ:DP:AD:VAF:C:PS	1|0:14:48:24:0.5:DV:25133
contig_386	43190	.	ATG	A	16	PASS	.	GT:GQ:DP:AD:VAF:C:PS	0|1:16:44:15:0.341:P:25133
contig_386	44546	.	TA	T	2.7	refCall	.	GT:GQ:DP:AD:VAF:C	./.:3:41:28:0.682927:DV
contig_386	47021	.	A	G	51.6	PASS	.	GT:GQ:DP:AD:VAF:C:PS	0|1:51:54:26:0.481481:DV:25133
contig_386	47058	.	ATC	A	13	PASS	.	GT:GQ:DP:AD:VAF:C:PS	1|0:13:55:20:0.364:P:25133
contig_386	47161	.	TG	T	15	PASS	.	GT:GQ:DP:AD:VAF:C:PS	1|0:15:54:24:0.444:P:25133
contig_386	47195	.	C	T	57.4	PASS	.	GT:GQ:DP:AD:VAF:C:PS	1|0:57:55:20:0.363636:DV:25133
contig_386	47224	.	C	A	0	refCall	.	GT:GQ:DP:AD:VAF:C	0/0:23:51:18:0.352941:DV
contig_386	47399	.	GTA	G	11	PASS	.	GT:GQ:DP:AD:VAF:C:PS	1|0:11:57:22:0.386:P:25133
contig_386	47568	.	CT	C	5.4	PASS	.	GT:GQ:DP:AD:VAF:C	1/1:5:53:10:0.188679:DV
contig_386	50389	.	A	G	19	PASS	.	GT:GQ:DP:AD:VAF:C:PS	1|0:19:56:24:0.429:P:25133
contig_386	50470	.	G	A	18	PASS	.	GT:GQ:DP:AD:VAF:C:PS	1|0:18:59:22:0.373:P:25133
contig_386	51281	.	C	T	20	PASS	.	GT:GQ:DP:AD:VAF:C:PS	1|0:20:56:23:0.411:P:25133
contig_386	51471	.	C	T	61.5	PASS	.	GT:GQ:DP:AD:VAF:C:PS	1|0:61:55:19:0.345455:DV:25133
contig_386	51721	.	CT	C	21.3	PASS	.	GT:GQ:DP:AD:VAF:C	1/1:18:58:17:0.293103:DV
contig_386	54564	.	AT	A	1.2	refCall	.	GT:GQ:DP:AD:VAF:C	./.:6:40:14:0.35:DV
contig_386	54565	.	TTTA	T	0.9	refCall	.	GT:GQ:DP:AD:VAF:C	./.:8:27:11:0.407407:DV
contig_386	55901	.	T	C	42	PASS	.	GT:GQ:DP:AD:VAF:C:PS	0|1:42:42:12:0.285714:DV:25133
contig_386	58241	.	A	G	19	PASS	.	GT:GQ:DP:AD:VAF:C:PS	0|1:19:47:17:0.362:P:25133
contig_386	62396	.	C	T	60.9	PASS	.	GT:GQ:DP:AD:VAF:C:PS	1|0:61:56:23:0.410714:DV:25133
contig_386	62788	.	AAT	A	10.8	PASS	.	GT:GQ:DP:AD:VAF:C:PS	1|0:8:56:23:0.410714:DV:25133
contig_386	63442	.	G	A	20	PASS	.	GT:GQ:DP:AD:VAF:C:PS	0|1:20:53:21:0.396:P:25133
contig_386	63839	.	G	A	22	PASS	.	GT:GQ:DP:AD:VAF:C:PS	0|1:22:49:21:0.429:P:25133
contig_386	63879	.	T	G	18	PASS	.	GT:GQ:DP:AD:VAF:C:PS	0|1:18:51:25:0.49:P:25133
contig_386	64103	.	C	T	17	PASS	.	GT:GQ:DP:AD:VAF:C:PS	0|1:17:48:22:0.458:P:25133
contig_386	65394	.	A	G	20	PASS	.	GT:GQ:DP:AD:VAF:C:PS	1|0:20:57:26:0.456:P:25133
contig_386	65949	.	C	CAGACG	17.3	PASS	.	GT:GQ:DP:AD:VAF:C:PS	1|0:17:65:14:0.215385:DV:25133
contig_386	65950	.	AC	A	35.8	PASS	.	GT:GQ:DP:AD:VAF:C	1/1:21:64:42:0.65625:DV
contig_386	65956	.	A	ACGG	25.9	PASS	.	GT:GQ:DP:AD:VAF:C:PS	1|0:26:66:17:0.257576:DV:25133
contig_386	65969	.	C	T	24.8	PASS	.	GT:GQ:DP:AD:VAF:C:PS	1|0:25:66:18:0.272727:DV:25133
contig_386	66699	.	G	A	20	PASS	.	GT:GQ:DP:AD:VAF:C:PS	1|0:20:62:27:0.435:P:25133
contig_386	66944	.	GA	G	0	refCall	.	GT:GQ:DP:AD:VAF:C	0/0:22:51:20:0.392157:DV
contig_386	67700	.	AAT	A	0.8	refCall	.	GT:GQ:DP:AD:VAF:C	./.:8:49:15:0.306122:DV
contig_386	68484	.	TAA	T	3.9	PASS	.	GT:GQ:DP:AD:VAF:C	1/1:4:53:8:0.150943:DV
contig_386	72372	.	AT	A	0.4	refCall	.	GT:GQ:DP:AD:VAF:C	./.:11:51:8:0.156863:DV
contig_386	73291	.	G	A	24	PASS	.	GT:GQ:DP:AD:VAF:C:PS	0|1:24:58:27:0.466:P:25133
contig_386	73351	.	G	A	21	PASS	.	GT:GQ:DP:AD:VAF:C:PS	0|1:21:58:28:0.483:P:25133
contig_386	73376	.	A	G	19	PASS	.	GT:GQ:DP:AD:VAF:C:PS	1|0:19:55:27:0.491:P:25133
contig_386	73567	.	G	A	23	PASS	.	GT:GQ:DP:AD:VAF:C:PS	0|1:23:53:25:0.472:P:25133
contig_386	73726	.	CTG	C	22	PASS	.	GT:GQ:DP:AD:VAF:C:PS	0|1:22:55:24:0.436:P:25133
contig_386	73908	.	G	T	18	PASS	.	GT:GQ:DP:AD:VAF:C:PS	0|1:18:55:25:0.455:P:25133
contig_386	77790	.	C	T	19	PASS	.	GT:GQ:DP:AD:VAF:C:PS	0|1:19:47:18:0.383:P:25133
contig_386	77894	.	C	T	49.3	PASS	.	GT:GQ:DP:AD:VAF:C:PS	1|0:49:48:22:0.458333:DV:25133
contig_386	77897	.	C	T	54.6	PASS	.	GT:GQ:DP:AD:VAF:C:PS	1|0:54:45:18:0.4:DV:25133
contig_386	78441	.	GCTT	G	16	PASS	.	GT:GQ:DP:AD:VAF:C:PS	0|1:16:51:24:0.471:P:25133
contig_386	79701	.	CAT	C	0.1	refCall	.	GT:GQ:DP:AD:VAF:C	./.:17:37:10:0.27027:DV
contig_386	80055	.	T	A	1	refCall	.	GT:GQ:DP:AD:VAF:C	./.:7:14:3:0.214286:DV
contig_386	80137	.	GTTTA	GTA,G	5.7	PASS	.	GT:GQ:DP:AD:VAF:C:PS	0|2:2:28:7,5:0.25,0.178571:DV:25133
contig_386	80257	.	A	G	0	refCall	.	GT:GQ:DP:AD:VAF:C	0/0:27:29:8:0.275862:DV
contig_386	80259	.	A	G	0.9	refCall	.	GT:GQ:DP:AD:VAF:C	./.:7:23:11:0.478261:DV
contig_386	80260	.	T	TC	0	refCall	.	GT:GQ:DP:AD:VAF:C	0/0:21:30:12:0.4:DV
contig_386	80759	.	AAATATATATAT	A	0.5	refCall	.	GT:GQ:DP:AD:VAF:C	./.:10:32:6:0.1875:DV
contig_386	81350	.	G	A	18	PASS	.	GT:GQ:DP:AD:VAF:C:PS	1|0:18:43:18:0.419:P:25133
contig_386	81761	.	A	G	18	PASS	.	GT:GQ:DP:AD:VAF:C:PS	1|0:18:38:14:0.368:P:25133
contig_386	82161	.	A	T	22	PASS	.	GT:GQ:DP:AD:VAF:C:PS	0|1:22:41:22:0.537:P:25133
contig_386	82227	.	T	C	53.1	PASS	.	GT:GQ:DP:AD:VAF:C:PS	0|1:53:41:20:0.487805:DV:25133
contig_386	82259	.	A	G	18	PASS	.	GT:GQ:DP:AD:VAF:C:PS	1|0:18:42:21:0.5:P:25133
contig_386	82712	.	C	T	18	PASS	.	GT:GQ:DP:AD:VAF:C:PS	0|1:18:46:21:0.457:P:25133
contig_386	83910	.	A	G	17	PASS	.	GT:GQ:DP:AD:VAF:C:PS	1|0:17:44:22:0.5:P:25133
contig_386	84447	.	A	ATAT	37.9	PASS	.	GT:GQ:DP:AD:VAF:C:PS	0|1:38:40:15:0.375:DV:25133
contig_386	85918	.	C	T	1.2	refCall	.	GT:GQ:DP:AD:VAF:C	./.:6:26:9:0.346154:DV
contig_386	85920	.	C	T	1.1	refCall	.	GT:GQ:DP:AD:VAF:C	./.:7:26:9:0.346154:DV
contig_386	85922	.	C	T	0.7	refCall	.	GT:GQ:DP:AD:VAF:C	./.:8:26:9:0.346154:DV
contig_386	85924	.	C	T	0.7	refCall	.	GT:GQ:DP:AD:VAF:C	./.:8:26:9:0.346154:DV
contig_386	85926	.	C	T	0.8	refCall	.	GT:GQ:DP:AD:VAF:C	./.:8:26:9:0.346154:DV
contig_386	85928	.	C	T	0.9	refCall	.	GT:GQ:DP:AD:VAF:C	./.:7:26:9:0.346154:DV
contig_386	85930	.	C	T	0.7	refCall	.	GT:GQ:DP:AD:VAF:C	./.:8:26:9:0.346154:DV
contig_386	85932	.	C	T	1	refCall	.	GT:GQ:DP:AD:VAF:C	./.:7:26:9:0.346154:DV
contig_386	85934	.	C	T	1.1	refCall	.	GT:GQ:DP:AD:VAF:C	./.:7:26:9:0.346154:DV
contig_386	85936	.	C	T	0.6	refCall	.	GT:GQ:DP:AD:VAF:C	./.:9:26:6:0.230769:DV
contig_386	85983	.	T	C	35.1	PASS	.	GT:GQ:DP:AD:VAF:C	1/1:21:23:19:0.826087:DV
contig_386	86008	.	C	T	0	refCall	.	GT:GQ:DP:AD:VAF:C	0/0:23:23:8:0.347826:DV
contig_386	86020	.	C	T	0	refCall	.	GT:GQ:DP:AD:VAF:C	0/0:21:23:4:0.173913:DV
contig_386	86022	.	C	T	0.1	refCall	.	GT:GQ:DP:AD:VAF:C	./.:16:23:5:0.217391:DV
contig_386	86026	.	C	T	0.1	refCall	.	GT:GQ:DP:AD:VAF:C	./.:15:23:6:0.26087:DV
contig_386	86028	.	C	T	0	refCall	.	GT:GQ:DP:AD:VAF:C	0/0:20:23:6:0.26087:DV
contig_386	86430	.	C	T	0.4	refCall	.	GT:GQ:DP:AD:VAF:C	./.:11:23:6:0.26087:DV
contig_386	86434	.	T	C	4.2	PASS	.	GT:GQ:DP:AD:VAF:C	1/1:3:22:11:0.5:DV
contig_386	86435	.	AG	A	0.1	refCall	.	GT:GQ:DP:AD:VAF:C	./.:15:21:11:0.52381:DV
contig_386	86496	.	A	ACACACT	0	refCall	.	GT:GQ:DP:AD:VAF:C	0/0:25:22:5:0.227273:DV
contig_386	86511	.	GT	G	1.2	refCall	.	GT:GQ:DP:AD:VAF:C	./.:6:21:14:0.666667:DV
contig_386	86516	.	G	A	0.1	refCall	.	GT:GQ:DP:AD:VAF:C	./.:17:22:8:0.363636:DV
contig_386	86522	.	A	T	0	refCall	.	GT:GQ:DP:AD:VAF:C	0/0:26:22:5:0.227273:DV
contig_386	86533	.	A	C	7.4	PASS	.	GT:GQ:DP:AD:VAF:C	1/1:6:17:14:0.823529:DV
contig_386	86551	.	A	G	0.5	refCall	.	GT:GQ:DP:AD:VAF:C	./.:9:18:12:0.666667:DV
contig_386	86557	.	T	A	0	refCall	.	GT:GQ:DP:AD:VAF:C	0/0:26:12:12:1:DV
contig_386	86558	.	T	A	0	refCall	.	GT:GQ:DP:AD:VAF:C	0/0:26:21:12:0.571429:DV
contig_386	88391	.	G	A	46.9	PASS	.	GT:GQ:DP:AD:VAF:C:PS	0|1:44:50:24:0.48:DV:25133
contig_386	88394	.	TA	T	12	PASS	.	GT:GQ:DP:AD:VAF:C:PS	1|0:12:51:26:0.51:P:25133
contig_386	88455	.	CTA	C	19	PASS	.	GT:GQ:DP:AD:VAF:C:PS	1|0:19:53:24:0.453:P:25133
contig_386	88481	.	C	T	16	PASS	.	GT:GQ:DP:AD:VAF:C:PS	0|1:16:51:24:0.471:P:25133
contig_386	89181	.	TGTGTGC	T	24.8	PASS	.	GT:GQ:DP:AD:VAF:C:PS	0|1:25:44:9:0.204545:DV:25133
contig_386	90240	.	G	A	58.3	PASS	.	GT:GQ:DP:AD:VAF:C:PS	0|1:58:42:17:0.404762:DV:25133
contig_386	90243	.	A	G	62.7	PASS	.	GT:GQ:DP:AD:VAF:C:PS	1|0:58:41:17:0.414634:DV:25133
contig_386	90598	.	T	C	19	PASS	.	GT:GQ:DP:AD:VAF:C:PS	0|1:19:36:15:0.417:P:25133
contig_386	91023	.	C	T	19	PASS	.	GT:GQ:DP:AD:VAF:C:PS	0|1:19:37:15:0.405:P:25133
contig_386	91467	.	C	T	20	PASS	.	GT:GQ:DP:AD:VAF:C:PS	0|1:20:44:19:0.432:P:25133
contig_386	92433	.	T	C	18	PASS	.	GT:GQ:DP:AD:VAF:C:PS	0|1:18:40:15:0.375:P:25133
contig_386	92961	.	G	A	16	PASS	.	GT:GQ:DP:AD:VAF:C:PS	0|1:16:38:16:0.421:P:25133
contig_386	97745	.	A	G	19	PASS	.	GT:GQ:DP:AD:VAF:C:PS	1|0:19:52:22:0.423:P:25133
contig_386	97934	.	T	C	19	PASS	.	GT:GQ:DP:AD:VAF:C:PS	1|0:19:52:24:0.462:P:25133
contig_386	98921	.	CT	C	52.9	PASS	.	GT:GQ:DP:AD:VAF:C:PS	0|1:49:54:26:0.481481:DV:25133
contig_386	98923	.	TC	T	40.2	PASS	.	GT:GQ:DP:AD:VAF:C:PS	1|0:39:54:26:0.481481:DV:25133
contig_386	99002	.	C	T	20	PASS	.	GT:GQ:DP:AD:VAF:C:PS	1|0:20:53:26:0.491:P:25133
contig_386	99783	.	C	T	19	PASS	.	GT:GQ:DP:AD:VAF:C:PS	0|1:19:49:19:0.388:P:25133
contig_386	100146	.	A	G	20	PASS	.	GT:GQ:DP:AD:VAF:C:PS	0|1:20:51:22:0.431:P:25133
contig_386	101104	.	T	A	17	PASS	.	GT:GQ:DP:AD:VAF:C:PS	1|0:17:52:23:0.442:P:25133
contig_386	101353	.	T	C	17	PASS	.	GT:GQ:DP:AD:VAF:C:PS	1|0:17:51:20:0.392:P:25133
contig_386	101376	.	C	T	20	PASS	.	GT:GQ:DP:AD:VAF:C:PS	1|0:20:53:27:0.509:P:25133
contig_386	102831	.	T	C	19	PASS	.	GT:GQ:DP:AD:VAF:C:PS	1|0:19:58:27:0.466:P:25133
contig_386	103637	.	T	G	20	PASS	.	GT:GQ:DP:AD:VAF:C:PS	0|1:20:60:27:0.45:P:25133
contig_386	103800	.	C	T	20	PASS	.	GT:GQ:DP:AD:VAF:C:PS	0|1:20:63:25:0.397:P:25133
contig_386	103884	.	C	T	21	PASS	.	GT:GQ:DP:AD:VAF:C:PS	0|1:21:66:27:0.409:P:25133
contig_386	104227	.	C	T	19	PASS	.	GT:GQ:DP:AD:VAF:C:PS	0|1:19:57:23:0.404:P:25133
contig_386	104514	.	T	C	21	PASS	.	GT:GQ:DP:AD:VAF:C:PS	0|1:21:58:25:0.431:P:25133
contig_386	105126	.	G	A	24	PASS	.	GT:GQ:DP:AD:VAF:C:PS	0|1:24:59:23:0.39:P:25133
contig_386	105606	.	A	G	17	PASS	.	GT:GQ:DP:AD:VAF:C:PS	0|1:17:58:23:0.397:P:25133
contig_386	106995	.	T	A	17	PASS	.	GT:GQ:DP:AD:VAF:C:PS	0|1:17:73:33:0.452:P:25133
contig_386	107006	.	G	T	19	PASS	.	GT:GQ:DP:AD:VAF:C:PS	0|1:19:73:33:0.452:P:25133
contig_386	107963	.	G	A	22	PASS	.	GT:GQ:DP:AD:VAF:C:PS	0|1:22:61:25:0.41:P:25133
contig_386	109553	.	T	C	19	PASS	.	GT:GQ:DP:AD:VAF:C:PS	0|1:19:60:23:0.383:P:25133
contig_386	109871	.	G	C	24	PASS	.	GT:GQ:DP:AD:VAF:C:PS	0|1:24:69:28:0.406:P:25133
contig_386	110294	.	T	A	19	PASS	.	GT:GQ:DP:AD:VAF:C:PS	0|1:19:73:32:0.438:P:25133
contig_386	112994	.	T	C	54.3	PASS	.	GT:GQ:DP:AD:VAF:C:PS	1|0:54:55:18:0.327273:DV:25133
contig_386	113112	.	T	C	5.3	PASS	.	GT:GQ:DP:AD:VAF:C:PS	0|1:5:53:27:0.509434:DV:25133
contig_386	113116	.	T	C	2.8	refCall	.	GT:GQ:DP:AD:VAF:C	./.:3:51:27:0.529412:DV
contig_386	113120	.	A	C	1.2	refCall	.	GT:GQ:DP:AD:VAF:C	./.:6:35:14:0.4:DV
contig_386	113122	.	T	C	0.4	refCall	.	GT:GQ:DP:AD:VAF:C	./.:11:53:12:0.226415:DV
contig_386	113151	.	A	T	1.4	refCall	.	GT:GQ:DP:AD:VAF:C	./.:6:59:16:0.271186:DV
contig_386	113152	.	T	G	2.5	refCall	.	GT:GQ:DP:AD:VAF:C	./.:4:56:13:0.232143:DV
contig_386	114044	.	T	C	20	PASS	.	GT:GQ:DP:AD:VAF:C:PS	0|1:20:65:28:0.431:P:25133
contig_386	114532	.	C	T	16	PASS	.	GT:GQ:DP:AD:VAF:C:PS	1|0:16:58:30:0.517:P:25133
contig_386	114902	.	C	T	19	PASS	.	GT:GQ:DP:AD:VAF:C:PS	0|1:19:64:27:0.422:P:25133
contig_386	115561	.	T	C	20	PASS	.	GT:GQ:DP:AD:VAF:C:PS	0|1:20:65:26:0.4:P:25133
contig_386	115811	.	G	A	61.5	PASS	.	GT:GQ:DP:AD:VAF:C:PS	0|1:61:68:32:0.470588:DV:25133
contig_386	115813	.	T	G	70.9	PASS	.	GT:GQ:DP:AD:VAF:C:PS	1|0:69:69:35:0.507246:DV:25133
contig_386	115842	.	A	G	20	PASS	.	GT:GQ:DP:AD:VAF:C:PS	0|1:20:60:24:0.4:P:25133
contig_386	116170	.	G	A	20	PASS	.	GT:GQ:DP:AD:VAF:C:PS	0|1:20:58:27:0.466:P:25133
contig_386	116719	.	T	C	21	PASS	.	GT:GQ:DP:AD:VAF:C:PS	1|0:21:62:32:0.516:P:25133
contig_386	117127	.	T	C	19	PASS	.	GT:GQ:DP:AD:VAF:C:PS	1|0:19:65:33:0.508:P:25133
contig_386	117265	.	A	C	16	PASS	.	GT:GQ:DP:AD:VAF:C:PS	1|0:16:66:33:0.5:P:25133
contig_386	117888	.	A	G	21	PASS	.	GT:GQ:DP:AD:VAF:C:PS	1|0:21:75:32:0.427:P:25133
contig_386	119039	.	A	G	20	PASS	.	GT:GQ:DP:AD:VAF:C:PS	1|0:20:74:33:0.446:P:25133
contig_386	119321	.	A	G	21	PASS	.	GT:GQ:DP:AD:VAF:C:PS	1|0:21:71:30:0.423:P:25133
contig_386	119511	.	C	A	19	PASS	.	GT:GQ:DP:AD:VAF:C:PS	1|0:19:67:31:0.463:P:25133
contig_386	119583	.	T	C	19	PASS	.	GT:GQ:DP:AD:VAF:C:PS	1|0:19:69:30:0.435:P:25133
contig_386	119715	.	G	T	20	PASS	.	GT:GQ:DP:AD:VAF:C:PS	1|0:20:66:30:0.455:P:25133
contig_386	120265	.	G	C	20	PASS	.	GT:GQ:DP:AD:VAF:C:PS	1|0:20:67:28:0.418:P:25133
contig_386	121035	.	C	T	16	PASS	.	GT:GQ:DP:AD:VAF:C:PS	1|0:16:66:30:0.455:P:25133
contig_386	121056	.	TTA	T	23.5	PASS	.	GT:GQ:DP:AD:VAF:C:PS	1|0:23:63:25:0.396825:DV:25133
contig_386	121061	.	TC	T	7.3	PASS	.	GT:GQ:DP:AD:VAF:C:PS	1|0:7:67:27:0.402985:DV:25133
contig_386	121800	.	G	A	20	PASS	.	GT:GQ:DP:AD:VAF:C:PS	1|0:20:67:26:0.388:P:25133
contig_386	121990	.	G	A	17	PASS	.	GT:GQ:DP:AD:VAF:C:PS	1|0:17:67:25:0.373:P:25133
contig_386	122376	.	T	C	17	PASS	.	GT:GQ:DP:AD:VAF:C:PS	1|0:17:69:26:0.377:P:25133
contig_386	122636	.	T	C	56.3	PASS	.	GT:GQ:DP:AD:VAF:C:PS	1|0:56:69:21:0.304348:DV:25133
contig_386	122638	.	T	C	58.1	PASS	.	GT:GQ:DP:AD:VAF:C:PS	1|0:58:69:21:0.304348:DV:25133
contig_386	122740	.	C	T	19	PASS	.	GT:GQ:DP:AD:VAF:C:PS	1|0:19:67:26:0.388:P:25133
contig_386	123390	.	C	A	23	PASS	.	GT:GQ:DP:AD:VAF:C:PS	0|1:23:60:30:0.5:P:25133
contig_386	123453	.	TTA	T	16	PASS	.	GT:GQ:DP:AD:VAF:C:PS	0|1:16:61:32:0.525:P:25133
contig_386	123471	.	G	A	17	PASS	.	GT:GQ:DP:AD:VAF:C:PS	1|0:17:59:27:0.458:P:25133
contig_386	123489	.	TA	T	12	PASS	.	GT:GQ:DP:AD:VAF:C:PS	0|1:12:60:18:0.3:P:25133
contig_386	123647	.	T	TTTA	24.1	PASS	.	GT:GQ:DP:AD:VAF:C:PS	1|0:24:61:9:0.147541:DV:25133
contig_386	123752	.	G	A	26.9	PASS	.	GT:GQ:DP:AD:VAF:C:PS	1|0:27:56:22:0.392857:DV:25133
contig_386	123754	.	TAA	T	28.8	PASS	.	GT:GQ:DP:AD:VAF:C:PS	1|0:29:58:21:0.362069:DV:25133
contig_386	123965	.	T	C	17	PASS	.	GT:GQ:DP:AD:VAF:C:PS	1|0:17:65:26:0.4:P:25133
contig_386	124085	.	C	T	21	PASS	.	GT:GQ:DP:AD:VAF:C:PS	0|1:21:60:28:0.467:P:25133
contig_386	124499	.	G	T	20	PASS	.	GT:GQ:DP:AD:VAF:C:PS	1|0:20:63:27:0.429:P:25133
contig_386	125795	.	C	T	20	PASS	.	GT:GQ:DP:AD:VAF:C:PS	0|1:20:63:27:0.429:P:25133
contig_386	126081	.	C	T	16	PASS	.	GT:GQ:DP:AD:VAF:C:PS	0|1:16:61:27:0.443:P:25133
contig_386	126260	.	G	A	22	PASS	.	GT:GQ:DP:AD:VAF:C:PS	0|1:22:64:28:0.438:P:25133
contig_386	126520	.	ATG	A	17	PASS	.	GT:GQ:DP:AD:VAF:C:PS	0|1:17:62:19:0.306:P:25133
contig_386	126555	.	T	C	20	PASS	.	GT:GQ:DP:AD:VAF:C:PS	1|0:20:64:30:0.469:P:25133
contig_386	126614	.	TA	T	0	refCall	.	GT:GQ:DP:AD:VAF:C	0/0:25:65:26:0.4:DV
contig_386	126624	.	T	G	45.8	PASS	.	GT:GQ:DP:AD:VAF:C:PS	1|0:46:63:31:0.492063:DV:25133
contig_386	127773	.	CG	C	16	PASS	.	GT:GQ:DP:AD:VAF:C:PS	1|0:16:50:25:0.5:P:25133
contig_386	127959	.	A	T	50.2	PASS	.	GT:GQ:DP:AD:VAF:C:PS	0|1:50:48:21:0.4375:DV:25133
contig_386	128080	.	TTG	T	19	PASS	.	GT:GQ:DP:AD:VAF:C:PS	0|1:19:47:20:0.426:P:25133
contig_386	128214	.	T	C	18	PASS	.	GT:GQ:DP:AD:VAF:C:PS	1|0:18:46:24:0.522:P:25133
contig_386	128232	.	A	G	17	PASS	.	GT:GQ:DP:AD:VAF:C:PS	0|1:17:49:21:0.429:P:25133
contig_386	128376	.	T	C	50.5	PASS	.	GT:GQ:DP:AD:VAF:C:PS	0|1:50:48:23:0.479167:DV:25133
contig_386	128390	.	T	C	20	PASS	.	GT:GQ:DP:AD:VAF:C:PS	0|1:20:47:20:0.426:P:25133
contig_386	129049	.	A	G	20	PASS	.	GT:GQ:DP:AD:VAF:C:PS	0|1:20:56:25:0.446:P:25133
contig_386	129146	.	A	G	49.8	PASS	.	GT:GQ:DP:AD:VAF:C:PS	0|1:50:61:25:0.409836:DV:25133
contig_386	130519	.	G	A	21	PASS	.	GT:GQ:DP:AD:VAF:C:PS	1|0:21:60:30:0.5:P:25133
contig_386	130789	.	GC	G	70.5	PASS	.	GT:GQ:DP:AD:VAF:C:PS	1|0:69:60:30:0.5:DV:25133
contig_386	130799	.	G	A	59.4	PASS	.	GT:GQ:DP:AD:VAF:C:PS	0|1:59:57:25:0.438596:DV:25133
contig_386	131188	.	G	A	20.1	PASS	.	GT:GQ:DP:AD:VAF:C:PS	1|0:20:46:10:0.217391:DV:25133
contig_386	131198	.	TGAGAGAGAGAGA	T,TGAGAGAGA,TGA	57.3	PASS	.	GT:GQ:DP:AD:VAF:C:PS	2|3:3:59:10,8,7:0.169492,0.135593,0.118644:DV:25133
contig_386	131365	.	A	G	17	PASS	.	GT:GQ:DP:AD:VAF:C:PS	0|1:17:66:30:0.455:P:25133
contig_386	131420	.	T	C	49.8	PASS	.	GT:GQ:DP:AD:VAF:C:PS	0|1:50:64:25:0.390625:DV:25133
contig_386	131425	.	A	G	16	PASS	.	GT:GQ:DP:AD:VAF:C:PS	0|1:16:63:26:0.413:P:25133
contig_386	131438	.	T	C	23	PASS	.	GT:GQ:DP:AD:VAF:C:PS	0|1:23:63:28:0.444:P:25133
contig_386	131676	.	G	A	16	PASS	.	GT:GQ:DP:AD:VAF:C:PS	0|1:16:53:24:0.453:P:25133
contig_386	131702	.	T	C	20	PASS	.	GT:GQ:DP:AD:VAF:C:PS	0|1:20:56:24:0.429:P:25133
contig_386	131717	.	AT	A	16	PASS	.	GT:GQ:DP:AD:VAF:C:PS	0|1:16:56:23:0.411:P:25133
contig_386	132766	.	TCGTA	T	16	PASS	.	GT:GQ:DP:AD:VAF:C:PS	0|1:16:57:24:0.421:P:25133
contig_386	133525	.	C	T	20	PASS	.	GT:GQ:DP:AD:VAF:C:PS	0|1:20:57:20:0.351:P:25133
contig_386	134046	.	G	A	22	PASS	.	GT:GQ:DP:AD:VAF:C:PS	0|1:22:57:26:0.456:P:25133
contig_386	134609	.	A	G	17	PASS	.	GT:GQ:DP:AD:VAF:C:PS	0|1:17:57:24:0.421:P:25133
contig_386	134743	.	GA	G	0.1	refCall	.	GT:GQ:DP:AD:VAF:C	./.:17:54:8:0.148148:DV
contig_386	136391	.	C	T	21	PASS	.	GT:GQ:DP:AD:VAF:C:PS	0|1:21:53:25:0.472:P:25133
contig_386	137847	.	GA	G	10.2	PASS	.	GT:GQ:DP:AD:VAF:C	1/1:8:57:12:0.210526:DV
contig_386	137875	.	A	G	65.3	PASS	.	GT:GQ:DP:AD:VAF:C:PS	1|0:65:56:19:0.339286:DV:25133
contig_386	138012	.	CGAGAGAGAGAGA	C	19.3	PASS	.	GT:GQ:DP:AD:VAF:C:PS	1|0:19:52:7:0.134615:DV:25133
contig_386	138034	.	A	C	23.8	PASS	.	GT:GQ:DP:AD:VAF:C:PS	0|1:24:48:20:0.416667:DV:25133
contig_386	138315	.	T	C	60.5	PASS	.	GT:GQ:DP:AD:VAF:C:PS	1|0:60:48:18:0.375:DV:25133
contig_386	138324	.	GTACTCTCTTCATCC	G	49.9	PASS	.	GT:GQ:DP:AD:VAF:C:PS	1|0:50:47:17:0.361702:DV:25133
contig_386	138492	.	C	T	18	PASS	.	GT:GQ:DP:AD:VAF:C:PS	1|0:18:48:22:0.458:P:25133
contig_386	138738	.	T	C	19	PASS	.	GT:GQ:DP:AD:VAF:C:PS	0|1:19:48:22:0.458:P:25133
contig_386	138837	.	A	C	18	PASS	.	GT:GQ:DP:AD:VAF:C:PS	0|1:18:48:23:0.479:P:25133
contig_386	139330	.	C	T	21	PASS	.	GT:GQ:DP:AD:VAF:C:PS	0|1:21:50:25:0.5:P:25133
contig_386	140314	.	T	C	20	PASS	.	GT:GQ:DP:AD:VAF:C:PS	1|0:20:56:27:0.482:P:25133
contig_386	140948	.	T	C	16	PASS	.	GT:GQ:DP:AD:VAF:C:PS	1|0:16:57:20:0.351:P:25133
contig_386	141151	.	A	G	19	PASS	.	GT:GQ:DP:AD:VAF:C:PS	1|0:19:63:23:0.365:P:25133
contig_386	141313	.	G	A	18	PASS	.	GT:GQ:DP:AD:VAF:C:PS	1|0:18:64:28:0.438:P:25133
contig_386	141343	.	T	C	19	PASS	.	GT:GQ:DP:AD:VAF:C:PS	1|0:19:64:28:0.438:P:25133
contig_386	142219	.	CTTTATGCGTTCG	C	55.2	PASS	.	GT:GQ:DP:AD:VAF:C:PS	1|0:55:58:15:0.258621:DV:25133
contig_386	142654	.	A	G	52	PASS	.	GT:GQ:DP:AD:VAF:C:PS	0|1:52:63:30:0.47619:DV:25133
contig_386	143302	.	T	G	17	PASS	.	GT:GQ:DP:AD:VAF:C:PS	1|0:17:62:29:0.468:P:25133
contig_386	143492	.	GA	G	0	refCall	.	GT:GQ:DP:AD:VAF:C	0/0:22:61:18:0.295082:DV
contig_386	143926	.	G	A	20	PASS	.	GT:GQ:DP:AD:VAF:C:PS	0|1:20:50:22:0.44:P:25133
contig_386	143980	.	C	T	19	PASS	.	GT:GQ:DP:AD:VAF:C:PS	0|1:19:51:24:0.471:P:25133
contig_386	144268	.	T	C	18	PASS	.	GT:GQ:DP:AD:VAF:C:PS	0|1:18:54:24:0.444:P:25133
contig_386	144589	.	T	C	18	PASS	.	GT:GQ:DP:AD:VAF:C:PS	1|0:18:55:28:0.509:P:25133
contig_386	144625	.	TACACAC	T	24	PASS	.	GT:GQ:DP:AD:VAF:C:PS	1|0:24:50:18:0.36:DV:25133
contig_386	144690	.	A	T	16	PASS	.	GT:GQ:DP:AD:VAF:C:PS	1|0:16:63:30:0.476:P:25133
contig_386	144809	.	A	G	21	PASS	.	GT:GQ:DP:AD:VAF:C:PS	1|0:21:64:31:0.484:P:25133
contig_386	144896	.	C	T	22	PASS	.	GT:GQ:DP:AD:VAF:C:PS	1|0:22:66:31:0.47:P:25133
contig_386	145398	.	T	G	17	PASS	.	GT:GQ:DP:AD:VAF:C:PS	0|1:17:69:32:0.464:P:25133
contig_386	145408	.	G	A	21	PASS	.	GT:GQ:DP:AD:VAF:C:PS	0|1:21:71:35:0.493:P:25133
contig_386	145430	.	TG	T,TCG	13	PASS	.	GT:GQ:DP:AD:VAF:C:PS	2|1:13:66:33,29:0.5,0.439:P:25133
contig_386	145569	.	G	T	17	PASS	.	GT:GQ:DP:AD:VAF:C:PS	1|0:17:74:36:0.486:P:25133
contig_386	145605	.	T	G	18	PASS	.	GT:GQ:DP:AD:VAF:C:PS	1|0:18:72:27:0.375:P:25133
contig_386	145633	.	AT	A	19	PASS	.	GT:GQ:DP:AD:VAF:C:PS	0|1:19:73:36:0.493:P:25133
contig_386	145683	.	C	T	17	PASS	.	GT:GQ:DP:AD:VAF:C:PS	1|0:17:72:35:0.486:P:25133
contig_386	145702	.	ATGTG	A	12	PASS	.	GT:GQ:DP:AD:VAF:C:PS	0|1:12:72:29:0.403:P:25133
contig_386	145967	.	G	A	21	PASS	.	GT:GQ:DP:AD:VAF:C:PS	1|0:21:62:30:0.484:P:25133
contig_386	146829	.	GAAGAA	G	14	PASS	.	GT:GQ:DP:AD:VAF:C:PS	0|1:14:60:25:0.417:P:25133
contig_386	147336	.	A	G	22.7	PASS	.	GT:GQ:DP:AD:VAF:C:PS	0|1:23:61:19:0.311475:DV:25133
contig_386	147341	.	A	T	0.1	refCall	.	GT:GQ:DP:AD:VAF:C	./.:18:52:9:0.173077:DV
contig_386	147956	.	T	C	21	PASS	.	GT:GQ:DP:AD:VAF:C:PS	1|0:21:72:32:0.444:P:25133
contig_386	148118	.	T	A	67.5	PASS	.	GT:GQ:DP:AD:VAF:C:PS	0|1:67:68:37:0.544118:DV:25133
contig_386	148432	.	T	C	19	PASS	.	GT:GQ:DP:AD:VAF:C:PS	1|0:19:67:27:0.403:P:25133
contig_386	148529	.	T	A	49.2	PASS	.	GT:GQ:DP:AD:VAF:C:PS	1|0:49:63:25:0.396825:DV:25133
contig_386	149215	.	G	A	21	PASS	.	GT:GQ:DP:AD:VAF:C:PS	0|1:21:67:34:0.507:P:25133
contig_386	149398	.	A	G	57.7	PASS	.	GT:GQ:DP:AD:VAF:C:PS	0|1:57:61:27:0.442623:DV:25133
contig_386	149413	.	A	G	16	PASS	.	GT:GQ:DP:AD:VAF:C:PS	1|0:16:64:29:0.453:P:25133
contig_386	149537	.	T	C	18	PASS	.	GT:GQ:DP:AD:VAF:C:PS	1|0:18:68:32:0.471:P:25133
contig_386	149886	.	T	C	99	PASS	.	GT:GQ:DP:AD:VAF:C:PS	1|0:99:64:29:0.453125:DV:25133
contig_386	149924	.	TA	T	16	PASS	.	GT:GQ:DP:AD:VAF:C:PS	1|0:16:64:30:0.469:P:25133
contig_386	149973	.	A	G	50	PASS	.	GT:GQ:DP:AD:VAF:C:PS	1|0:50:62:30:0.483871:DV:25133
contig_386	149980	.	C	A	16	PASS	.	GT:GQ:DP:AD:VAF:C:PS	1|0:16:63:31:0.492:P:25133
contig_386	150027	.	AT	A	49.3	PASS	.	GT:GQ:DP:AD:VAF:C:PS	0|1:35:62:31:0.5:DV:25133
contig_386	150030	.	T	TC	51.4	PASS	.	GT:GQ:DP:AD:VAF:C:PS	1|0:44:63:27:0.428571:DV:25133
contig_386	150500	.	GA	G	0.2	refCall	.	GT:GQ:DP:AD:VAF:C	./.:14:62:18:0.290323:DV
contig_386	150673	.	C	T	16	PASS	.	GT:GQ:DP:AD:VAF:C:PS	1|0:16:63:29:0.46:P:25133
contig_386	150764	.	A	G	28.6	PASS	.	GT:GQ:DP:AD:VAF:C:PS	1|0:29:72:23:0.319444:DV:25133
contig_386	150945	.	G	A	23	PASS	.	GT:GQ:DP:AD:VAF:C:PS	1|0:23:73:35:0.479:P:25133
contig_386	151616	.	A	T	22	PASS	.	GT:GQ:DP:AD:VAF:C:PS	0|1:22:70:34:0.486:P:25133
contig_386	151831	.	A	T	19	PASS	.	GT:GQ:DP:AD:VAF:C:PS	0|1:19:61:24:0.393:P:25133
contig_386	151891	.	G	T	23	PASS	.	GT:GQ:DP:AD:VAF:C:PS	0|1:23:62:25:0.403:P:25133
contig_386	152452	.	A	G	18	PASS	.	GT:GQ:DP:AD:VAF:C:PS	1|0:18:65:33:0.508:P:25133
contig_386	152480	.	C	T	18	PASS	.	GT:GQ:DP:AD:VAF:C:PS	0|1:18:67:30:0.448:P:25133
contig_386	152623	.	A	T	20	PASS	.	GT:GQ:DP:AD:VAF:C:PS	0|1:20:65:30:0.462:P:25133
contig_386	153601	.	CAT	C	12	PASS	.	GT:GQ:DP:AD:VAF:C:PS	0|1:12:65:28:0.431:P:25133
contig_386	155174	.	T	C	19	PASS	.	GT:GQ:DP:AD:VAF:C:PS	1|0:19:56:28:0.5:P:25133
contig_386	155380	.	T	C	19	PASS	.	GT:GQ:DP:AD:VAF:C:PS	1|0:19:51:23:0.451:P:25133
contig_386	155891	.	T	C	17	PASS	.	GT:GQ:DP:AD:VAF:C:PS	1|0:17:52:22:0.423:P:25133
contig_386	155915	.	C	T	18	PASS	.	GT:GQ:DP:AD:VAF:C:PS	1|0:18:47:19:0.404255:DV:25133
contig_386	155974	.	T	G	22.6	PASS	.	GT:GQ:DP:AD:VAF:C:PS	1|0:23:46:18:0.391304:DV:25133
contig_386	156077	.	C	T	34.9	PASS	.	GT:GQ:DP:AD:VAF:C:PS	1|0:35:44:17:0.386364:DV:25133
contig_386	156079	.	G	C	30.7	PASS	.	GT:GQ:DP:AD:VAF:C:PS	1|0:31:44:17:0.386364:DV:25133
contig_386	156274	.	CA	C	11	PASS	.	GT:GQ:DP:AD:VAF:C:PS	1|0:11:43:14:0.326:P:25133
contig_386	157110	.	G	A	19	PASS	.	GT:GQ:DP:AD:VAF:C:PS	1|0:19:41:18:0.439:P:25133
contig_386	157398	.	T	A	20	PASS	.	GT:GQ:DP:AD:VAF:C:PS	0|1:20:48:25:0.521:P:25133
contig_386	157792	.	GA	G	0.2	refCall	.	GT:GQ:DP:AD:VAF:C	./.:13:50:18:0.36:DV
contig_386	157899	.	G	A	2.8	refCall	.	GT:GQ:DP:AD:VAF:C	./.:3:28:5:0.178571:DV
contig_386	157964	.	A	G	21	PASS	.	GT:GQ:DP:AD:VAF:C:PS	0|1:21:52:24:0.462:P:25133
contig_386	159966	.	T	C	18	PASS	.	GT:GQ:DP:AD:VAF:C:PS	0|1:18:45:17:0.378:P:25133
contig_386	160881	.	T	C	17	PASS	.	GT:GQ:DP:AD:VAF:C:PS	0|1:17:50:20:0.4:P:25133
contig_386	161737	.	AT	A	0.1	refCall	.	GT:GQ:DP:AD:VAF:C	./.:16:44:13:0.295455:DV
contig_386	162381	.	C	T	49.3	PASS	.	GT:GQ:DP:AD:VAF:C:PS	0|1:49:44:18:0.409091:DV:25133
contig_386	162703	.	T	C	16	PASS	.	GT:GQ:DP:AD:VAF:C:PS	0|1:16:46:20:0.435:P:25133
contig_386	162716	.	AT	A	1.6	refCall	.	GT:GQ:DP:AD:VAF:C	./.:5:45:30:0.666667:DV
contig_386	162859	.	C	T	21	PASS	.	GT:GQ:DP:AD:VAF:C:PS	0|1:21:50:26:0.52:P:25133
contig_386	162900	.	A	T	19	PASS	.	GT:GQ:DP:AD:VAF:C:PS	1|0:19:49:18:0.367:P:25133
contig_386	163010	.	T	C	19	PASS	.	GT:GQ:DP:AD:VAF:C:PS	1|0:19:54:22:0.407:P:25133
contig_386	163162	.	G	A	16	PASS	.	GT:GQ:DP:AD:VAF:C:PS	1|0:16:50:17:0.34:P:25133
contig_386	163384	.	T	A	21	PASS	.	GT:GQ:DP:AD:VAF:C:PS	1|0:21:55:25:0.455:P:25133
contig_386	164272	.	GA	G	0.8	refCall	.	GT:GQ:DP:AD:VAF:C	./.:8:49:10:0.204082:DV
contig_386	165086	.	AGAG	A	0.2	refCall	.	GT:GQ:DP:AD:VAF:C	./.:13:50:11:0.22:DV
contig_386	165087	.	G	A	5.4	PASS	.	GT:GQ:DP:AD:VAF:C	1/1:3:33:15:0.454545:DV
contig_386	165090	.	AG	A	1.5	refCall	.	GT:GQ:DP:AD:VAF:C	./.:5:47:11:0.234043:DV
contig_386	165251	.	G	A	21	PASS	.	GT:GQ:DP:AD:VAF:C:PS	0|1:21:55:24:0.436:P:25133
contig_386	166363	.	T	C	18	PASS	.	GT:GQ:DP:AD:VAF:C:PS	0|1:18:50:19:0.38:P:25133
contig_386	166400	.	GTT	G	1.7	refCall	.	GT:GQ:DP:AD:VAF:C	./.:5:51:8:0.156863:DV
contig_386	166752	.	G	A	16	PASS	.	GT:GQ:DP:AD:VAF:C:PS	0|1:16:53:17:0.321:P:25133
contig_386	166949	.	C	CCA	42.2	PASS	.	GT:GQ:DP:AD:VAF:C:PS	0|1:42:57:15:0.263158:DV:25133
contig_386	167600	.	G	A	8.1	PASS	.	GT:GQ:DP:AD:VAF:C:PS	0|1:8:50:18:0.36:DV:25133
contig_386	167609	.	T	A	15.6	PASS	.	GT:GQ:DP:AD:VAF:C:PS	0|1:16:52:18:0.346154:DV:25133
contig_386	168000	.	C	A	22.6	PASS	.	GT:GQ:DP:AD:VAF:C:PS	0|1:23:45:14:0.311111:DV:25133
contig_386	168106	.	C	T	18	PASS	.	GT:GQ:DP:AD:VAF:C:PS	0|1:18:52:19:0.365:P:25133
contig_386	169395	.	CT	C	12	PASS	.	GT:GQ:DP:AD:VAF:C:PS	1|0:12:53:22:0.415:P:25133
contig_386	169424	.	A	G	17	PASS	.	GT:GQ:DP:AD:VAF:C:PS	0|1:17:53:24:0.453:P:25133
contig_386	169479	.	C	T	0	refCall	.	GT:GQ:DP:AD:VAF:C	0/0:31:49:6:0.122449:DV
contig_386	169487	.	TA	T	27.5	PASS	.	GT:GQ:DP:AD:VAF:C:PS	0|1:27:43:11:0.255814:DV:25133
contig_386	169871	.	G	A	20	PASS	.	GT:GQ:DP:AD:VAF:C:PS	1|0:20:45:20:0.444:P:25133
contig_386	170075	.	GTA	G	0	refCall	.	GT:GQ:DP:AD:VAF:C	0/0:32:48:13:0.270833:DV
contig_386	170246	.	A	G	59.3	PASS	.	GT:GQ:DP:AD:VAF:C:PS	1|0:58:36:14:0.388889:DV:25133
contig_386	170820	.	CT	C	40.2	PASS	.	GT:GQ:DP:AD:VAF:C:PS	1|0:21:51:25:0.490196:DV:25133
contig_386	170822	.	TC	T	33.5	PASS	.	GT:GQ:DP:AD:VAF:C:PS	0|1:28:50:23:0.46:DV:25133
contig_386	172598	.	CGTA	C	19	PASS	.	GT:GQ:DP:AD:VAF:C:PS	1|0:19:39:18:0.462:P:25133
contig_386	172797	.	T	C	48.8	PASS	.	GT:GQ:DP:AD:VAF:C:PS	1|0:49:31:12:0.387097:DV:25133
contig_386	175194	.	G	A	35.7	PASS	.	GT:GQ:DP:AD:VAF:C:PS	0|1:35:49:22:0.44898:DV:25133
contig_386	175199	.	G	A	41	PASS	.	GT:GQ:DP:AD:VAF:C:PS	0|1:41:52:23:0.442308:DV:25133
contig_386	175208	.	T	TC	32.6	PASS	.	GT:GQ:DP:AD:VAF:C:PS	0|1:33:52:20:0.384615:DV:25133
contig_386	175212	.	T	C	19	PASS	.	GT:GQ:DP:AD:VAF:C:PS	0|1:19:52:22:0.423077:DV:25133
contig_386	175227	.	AC	A	33.1	PASS	.	GT:GQ:DP:AD:VAF:C:PS	0|1:33:51:22:0.431373:DV:25133
contig_386	175233	.	AAT	A	35.8	PASS	.	GT:GQ:DP:AD:VAF:C:PS	1|0:31:49:26:0.530612:DV:25133
contig_386	175253	.	TA	T	8.4	PASS	.	GT:GQ:DP:AD:VAF:C:PS	0|1:8:49:15:0.306122:DV:25133
contig_386	175260	.	A	AT	31	PASS	.	GT:GQ:DP:AD:VAF:C:PS	1|0:21:45:12:0.266667:DV:25133
contig_386	175266	.	AAAATAAAG	A	28.2	PASS	.	GT:GQ:DP:AD:VAF:C:PS	0|1:28:51:15:0.294118:DV:25133
contig_386	175382	.	A	G	16	PASS	.	GT:GQ:DP:AD:VAF:C:PS	1|0:16:48:27:0.562:P:25133
contig_386	175505	.	ATT	A	16	PASS	.	GT:GQ:DP:AD:VAF:C:PS	0|1:16:49:17:0.347:P:25133
contig_386	176084	.	A	G	20	PASS	.	GT:GQ:DP:AD:VAF:C:PS	1|0:20:56:29:0.518:P:25133
contig_386	176610	.	C	T	17	PASS	.	GT:GQ:DP:AD:VAF:C:PS	0|1:17:55:23:0.418:P:25133
contig_386	176675	.	G	A	55.1	PASS	.	GT:GQ:DP:AD:VAF:C:PS	0|1:55:55:23:0.418182:DV:25133
contig_386	176681	.	G	A	67.5	PASS	.	GT:GQ:DP:AD:VAF:C:PS	0|1:67:55:25:0.454545:DV:25133
contig_386	176684	.	G	T	99	PASS	.	GT:GQ:DP:AD:VAF:C:PS	1|0:99:55:29:0.527273:DV:25133
contig_386	177155	.	A	G	19	PASS	.	GT:GQ:DP:AD:VAF:C:PS	0|1:19:49:21:0.429:P:25133
contig_386	177194	.	G	A	23	PASS	.	GT:GQ:DP:AD:VAF:C:PS	0|1:23:48:21:0.438:P:25133
contig_386	177729	.	T	C	21	PASS	.	GT:GQ:DP:AD:VAF:C:PS	0|1:21:44:18:0.409:P:25133
contig_386	178315	.	CAA	C	19	PASS	.	GT:GQ:DP:AD:VAF:C:PS	1|0:19:44:25:0.568:P:25133
contig_386	179450	.	G	A	22	PASS	.	GT:GQ:DP:AD:VAF:C:PS	0|1:22:60:26:0.433:P:25133
contig_386	179470	.	G	C	19	PASS	.	GT:GQ:DP:AD:VAF:C:PS	0|1:19:60:26:0.433:P:25133
contig_386	180336	.	T	C	19	PASS	.	GT:GQ:DP:AD:VAF:C:PS	1|0:19:49:25:0.51:P:25133
contig_386	184121	.	CA	C	0	refCall	.	GT:GQ:DP:AD:VAF:C	0/0:33:54:6:0.111111:DV
contig_386	184237	.	A	C	20	PASS	.	GT:GQ:DP:AD:VAF:C:PS	1|0:20:51:26:0.51:P:25133
contig_386	184559	.	T	C	18	PASS	.	GT:GQ:DP:AD:VAF:C:PS	0|1:18:51:22:0.431:P:25133
contig_386	186189	.	T	C	16	PASS	.	GT:GQ:DP:AD:VAF:C:PS	0|1:16:41:18:0.439:P:25133
contig_386	186393	.	A	C	52.5	PASS	.	GT:GQ:DP:AD:VAF:C:PS	0|1:53:39:15:0.384615:DV:25133
contig_386	187279	.	C	T	19	PASS	.	GT:GQ:DP:AD:VAF:C:PS	0|1:19:51:22:0.431:P:25133
contig_386	187375	.	C	T	20	PASS	.	GT:GQ:DP:AD:VAF:C:PS	0|1:20:49:19:0.388:P:25133
contig_386	189296	.	C	CA	3.8	PASS	.	GT:GQ:DP:AD:VAF:C:PS	0|1:4:46:9:0.195652:DV:25133
contig_386	190113	.	T	C	40.3	PASS	.	GT:GQ:DP:AD:VAF:C:PS	0|1:40:34:10:0.294118:DV:25133
contig_386	190284	.	A	AATATATTAT	1.9	refCall	.	GT:GQ:DP:AD:VAF:C	./.:4:33:4:0.121212:DV
contig_386	190290	.	TATA	T	32.9	PASS	.	GT:GQ:DP:AD:VAF:C:PS	1|0:33:32:13:0.40625:DV:25133
contig_386	190460	.	TA	T	1.4	refCall	.	GT:GQ:DP:AD:VAF:C	./.:6:35:10:0.285714:DV
contig_386	190476	.	C	T	14	PASS	.	GT:GQ:DP:AD:VAF:C:PS	0|1:14:35:8:0.228571:DV:25133
contig_386	190595	.	A	ATT	31	PASS	.	GT:GQ:DP:AD:VAF:C:PS	0|1:31:35:9:0.257143:DV:25133
contig_386	191248	.	G	T	41.9	PASS	.	GT:GQ:DP:AD:VAF:C:PS	0|1:42:40:14:0.35:DV:25133
contig_386	191257	.	T	C	47.2	PASS	.	GT:GQ:DP:AD:VAF:C:PS	0|1:47:42:17:0.404762:DV:25133
contig_386	191553	.	A	G	32.6	PASS	.	GT:GQ:DP:AD:VAF:C:PS	0|1:33:44:15:0.340909:DV:25133
contig_386	191610	.	T	C	17	PASS	.	GT:GQ:DP:AD:VAF:C:PS	0|1:17:44:16:0.364:P:25133
contig_386	191721	.	ATTATTTATATAT	A	0	refCall	.	GT:GQ:DP:AD:VAF:C	0/0:20:40:13:0.325:DV
contig_386	191735	.	TA	T	0.3	refCall	.	GT:GQ:DP:AD:VAF:C	./.:11:32:13:0.40625:DV
contig_386	191750	.	A	G	14.4	PASS	.	GT:GQ:DP:AD:VAF:C:PS	1|0:13:37:20:0.540541:DV:25133
contig_386	191752	.	A	G	16.2	PASS	.	GT:GQ:DP:AD:VAF:C:PS	1|0:15:37:18:0.486486:DV:25133
contig_386	191766	.	A	T,ATT	18.8	PASS	.	GT:GQ:DP:AD:VAF:C:PS	1|2:4:34:24,7:0.705882,0.205882:DV:25133
contig_386	193150	.	A	G	18	PASS	.	GT:GQ:DP:AD:VAF:C:PS	1|0:18:38:17:0.447:P:25133
contig_386	193334	.	C	T	19	PASS	.	GT:GQ:DP:AD:VAF:C:PS	1|0:19:42:18:0.429:P:25133
contig_386	193470	.	T	C	20	PASS	.	GT:GQ:DP:AD:VAF:C:PS	0|1:20:37:17:0.459:P:25133
contig_386	193611	.	G	A	20	PASS	.	GT:GQ:DP:AD:VAF:C:PS	1|0:20:43:18:0.419:P:25133
contig_386	194060	.	CCTCT	C	27	PASS	.	GT:GQ:DP:AD:VAF:C:PS	1|0:27:43:14:0.325581:DV:25133
contig_386	194197	.	A	G	19	PASS	.	GT:GQ:DP:AD:VAF:C:PS	1|0:19:53:23:0.434:P:25133
contig_386	194265	.	TAG	T	20	PASS	.	GT:GQ:DP:AD:VAF:C:PS	0|1:20:52:26:0.5:P:25133
contig_386	194295	.	TATTATAATAAATA	T	31.3	PASS	.	GT:GQ:DP:AD:VAF:C:PS	0|1:21:51:25:0.490196:DV:25133
contig_386	194345	.	G	A	50.7	PASS	.	GT:GQ:DP:AD:VAF:C:PS	1|0:49:49:22:0.44898:DV:25133
contig_386	194355	.	T	A	18	PASS	.	GT:GQ:DP:AD:VAF:C:PS	0|1:18:47:24:0.511:P:25133
contig_386	194402	.	A	C	19	PASS	.	GT:GQ:DP:AD:VAF:C:PS	0|1:19:47:25:0.532:P:25133
contig_386	195082	.	T	C	57.7	PASS	.	GT:GQ:DP:AD:VAF:C:PS	1|0:57:46:17:0.369565:DV:25133
contig_386	195090	.	G	T	45.4	PASS	.	GT:GQ:DP:AD:VAF:C:PS	1|0:45:45:19:0.422222:DV:25133
contig_386	195091	.	G	T	34.9	PASS	.	GT:GQ:DP:AD:VAF:C:PS	1|0:35:46:19:0.413043:DV:25133
contig_386	195093	.	C	A	29.8	PASS	.	GT:GQ:DP:AD:VAF:C:PS	1|0:30:44:17:0.386364:DV:25133
contig_386	195500	.	A	G	69.2	PASS	.	GT:GQ:DP:AD:VAF:C:PS	1|0:69:53:21:0.396226:DV:25133
contig_386	195503	.	C	T	67.5	PASS	.	GT:GQ:DP:AD:VAF:C:PS	1|0:67:49:19:0.387755:DV:25133
contig_386	196392	.	G	A	16	PASS	.	GT:GQ:DP:AD:VAF:C:PS	1|0:16:39:20:0.513:P:25133
contig_386	196551	.	A	C	49.8	PASS	.	GT:GQ:DP:AD:VAF:C:PS	1|0:50:36:15:0.416667:DV:25133
contig_386	196831	.	A	G	17	PASS	.	GT:GQ:DP:AD:VAF:C:PS	1|0:17:37:16:0.432:P:25133
contig_386	196964	.	A	G	57.2	PASS	.	GT:GQ:DP:AD:VAF:C:PS	1|0:57:38:15:0.394737:DV:25133
contig_386	197583	.	G	A	16	PASS	.	GT:GQ:DP:AD:VAF:C:PS	1|0:16:42:16:0.381:P:25133
contig_386	197610	.	T	C	29.4	PASS	.	GT:GQ:DP:AD:VAF:C:PS	1|0:29:45:18:0.4:DV:25133
contig_386	197660	.	G	C	18	PASS	.	GT:GQ:DP:AD:VAF:C:PS	1|0:18:43:18:0.419:P:25133
contig_386	198725	.	T	C	21	PASS	.	GT:GQ:DP:AD:VAF:C:PS	0|1:21:48:22:0.458:P:25133
contig_386	198930	.	C	T	20	PASS	.	GT:GQ:DP:AD:VAF:C:PS	0|1:20:52:22:0.423:P:25133
contig_386	198966	.	C	CAT	13	PASS	.	GT:GQ:DP:AD:VAF:C:PS	0|1:13:55:20:0.364:P:25133
contig_386	198978	.	A	G	22.9	PASS	.	GT:GQ:DP:AD:VAF:C:PS	0|1:23:58:23:0.396552:DV:25133
contig_386	199511	.	C	T	18	PASS	.	GT:GQ:DP:AD:VAF:C:PS	0|1:18:62:27:0.435:P:25133
contig_386	199669	.	AAG	A	16	PASS	.	GT:GQ:DP:AD:VAF:C:PS	0|1:16:56:17:0.304:P:25133
contig_386	200277	.	TTC	T	20.9	PASS	.	GT:GQ:DP:AD:VAF:C:PS	0|1:21:53:17:0.320755:DV:25133
contig_386	200814	.	G	A	20	PASS	.	GT:GQ:DP:AD:VAF:C:PS	0|1:20:63:29:0.46:P:25133
contig_386	201574	.	G	A	20	PASS	.	GT:GQ:DP:AD:VAF:C:PS	1|0:20:58:25:0.431:P:25133
contig_386	201717	.	GA	G	11	PASS	.	GT:GQ:DP:AD:VAF:C:PS	1|0:11:48:13:0.271:P:25133
contig_386	201870	.	G	A	18	PASS	.	GT:GQ:DP:AD:VAF:C:PS	1|0:18:55:24:0.436:P:25133
contig_386	202025	.	T	A	18	PASS	.	GT:GQ:DP:AD:VAF:C:PS	1|0:18:47:22:0.468:P:25133
contig_386	202288	.	T	G	20	PASS	.	GT:GQ:DP:AD:VAF:C:PS	1|0:20:53:24:0.453:P:25133
contig_386	202363	.	A	C	21	PASS	.	GT:GQ:DP:AD:VAF:C:PS	0|1:21:56:25:0.446:P:25133
contig_386	202395	.	GAA	G	17	PASS	.	GT:GQ:DP:AD:VAF:C:PS	1|0:17:55:23:0.418:P:25133
contig_386	202424	.	T	G	18	PASS	.	GT:GQ:DP:AD:VAF:C:PS	1|0:18:57:21:0.368:P:25133
contig_386	202447	.	G	T	19	PASS	.	GT:GQ:DP:AD:VAF:C:PS	1|0:19:49:18:0.367:P:25133
contig_386	202563	.	T	C	65.1	PASS	.	GT:GQ:DP:AD:VAF:C:PS	1|0:63:58:24:0.413793:DV:25133
contig_386	202878	.	A	G	18	PASS	.	GT:GQ:DP:AD:VAF:C:PS	1|0:18:54:23:0.426:P:25133
contig_386	202976	.	C	T	42.1	PASS	.	GT:GQ:DP:AD:VAF:C:PS	1|0:42:39:16:0.410256:DV:25133
contig_386	202984	.	A	G	48	PASS	.	GT:GQ:DP:AD:VAF:C:PS	1|0:48:54:23:0.425926:DV:25133
contig_386	203231	.	T	C	22	PASS	.	GT:GQ:DP:AD:VAF:C:PS	0|1:22:48:22:0.458:P:25133
contig_386	203786	.	A	AT	49.5	PASS	.	GT:GQ:DP:AD:VAF:C:PS	1|0:43:58:18:0.310345:DV:25133
contig_386	203788	.	TG	T	52.3	PASS	.	GT:GQ:DP:AD:VAF:C:PS	0|1:49:58:30:0.517241:DV:25133
contig_386	204250	.	C	T	16	PASS	.	GT:GQ:DP:AD:VAF:C:PS	1|0:16:51:20:0.392:P:25133
contig_386	204827	.	C	T	17	PASS	.	GT:GQ:DP:AD:VAF:C:PS	1|0:17:51:24:0.471:P:25133
contig_386	209646	.	A	G	16	PASS	.	GT:GQ:DP:AD:VAF:C:PS	0|1:16:61:26:0.426:P:25133
contig_386	209866	.	C	T	19	PASS	.	GT:GQ:DP:AD:VAF:C:PS	0|1:19:56:26:0.464:P:25133
contig_386	210815	.	AT	A	10.4	PASS	.	GT:GQ:DP:AD:VAF:C	1/1:7:62:13:0.209677:DV
contig_386	210862	.	T	G	17	PASS	.	GT:GQ:DP:AD:VAF:C:PS	0|1:17:42:14:0.333:P:25133
contig_386	211192	.	T	C	17	PASS	.	GT:GQ:DP:AD:VAF:C:PS	0|1:17:57:25:0.439:P:25133
contig_386	211332	.	GAC	G	64.4	PASS	.	GT:GQ:DP:AD:VAF:C:PS	1|0:62:53:29:0.54717:DV:25133
contig_386	211334	.	C	CTT	55.9	PASS	.	GT:GQ:DP:AD:VAF:C:PS	0|1:44:25:23:0.92:DV:25133
contig_386	211796	.	TTATTTTTAAC	T	72.9	PASS	.	GT:GQ:DP:AD:VAF:C:PS	0|1:67:62:19:0.306452:DV:25133
contig_386	211927	.	A	G	22	PASS	.	GT:GQ:DP:AD:VAF:C:PS	0|1:22:60:27:0.45:P:25133
contig_386	212330	.	A	G	71.6	PASS	.	GT:GQ:DP:AD:VAF:C:PS	0|1:69:65:31:0.476923:DV:25133
contig_386	212389	.	G	A	23	PASS	.	GT:GQ:DP:AD:VAF:C:PS	0|1:23:64:30:0.469:P:25133
contig_386	212417	.	C	A	21	PASS	.	GT:GQ:DP:AD:VAF:C:PS	1|0:21:63:31:0.492:P:25133
contig_386	212450	.	C	T	17	PASS	.	GT:GQ:DP:AD:VAF:C:PS	0|1:17:58:23:0.397:P:25133
contig_386	212493	.	T	C	22	PASS	.	GT:GQ:DP:AD:VAF:C:PS	0|1:22:63:29:0.46:P:25133
contig_386	212516	.	G	A	39.8	PASS	.	GT:GQ:DP:AD:VAF:C:PS	1|0:39:63:30:0.47619:DV:25133
contig_386	212518	.	C	T	36.9	PASS	.	GT:GQ:DP:AD:VAF:C:PS	1|0:35:64:30:0.46875:DV:25133
contig_386	212521	.	A	G	41.7	PASS	.	GT:GQ:DP:AD:VAF:C:PS	1|0:42:66:30:0.454545:DV:25133
contig_386	212527	.	C	T	39.6	PASS	.	GT:GQ:DP:AD:VAF:C	0/1:38:64:31:0.484375:DV
contig_386	212573	.	T	TC	3.8	PASS	.	GT:GQ:DP:AD:VAF:C:PS	1|0:4:63:16:0.253968:DV:25133
contig_386	212574	.	T	C	5.3	PASS	.	GT:GQ:DP:AD:VAF:C:PS	1|0:5:66:12:0.181818:DV:25133
contig_386	212577	.	C	T	41.8	PASS	.	GT:GQ:DP:AD:VAF:C:PS	1|0:42:61:27:0.442623:DV:25133
contig_386	212606	.	T	C	21	PASS	.	GT:GQ:DP:AD:VAF:C:PS	0|1:21:66:33:0.5:P:25133
contig_386	212630	.	TC	T	20.4	PASS	.	GT:GQ:DP:AD:VAF:C:PS	1|0:20:65:30:0.461538:DV:25133
contig_386	212637	.	C	T	47.3	PASS	.	GT:GQ:DP:AD:VAF:C:PS	1|0:45:67:34:0.507463:DV:25133
contig_386	212799	.	CAT	C	19	PASS	.	GT:GQ:DP:AD:VAF:C:PS	0|1:19:66:28:0.424:P:212798
contig_386	212817	.	C	T	17	PASS	.	GT:GQ:DP:AD:VAF:C:PS	0|1:17:65:24:0.369:P:212816
contig_386	212919	.	C	A	26.8	PASS	.	GT:GQ:DP:AD:VAF:C:PS	1|0:20:58:26:0.448276:DV:212918
contig_386	212920	.	A	T	27.4	PASS	.	GT:GQ:DP:AD:VAF:C:PS	1|0:17:62:26:0.419355:DV:212919
contig_386	212924	.	T	C	2.6	refCall	.	GT:GQ:DP:AD:VAF:C	./.:4:62:22:0.354839:DV
contig_386	212971	.	T	C	19	PASS	.	GT:GQ:DP:AD:VAF:C:PS	0|1:19:57:27:0.474:P:212970
contig_386	213026	.	C	CTT	0	refCall	.	GT:GQ:DP:AD:VAF:C	0/0:33:59:9:0.152542:DV
contig_386	213052	.	CTT	C	13	PASS	.	GT:GQ:DP:AD:VAF:C:PS	1|0:13:59:24:0.407:P:213051
contig_386	213059	.	C	T	0	refCall	.	GT:GQ:DP:AD:VAF:C	0/0:27:61:14:0.229508:DV
contig_386	213066	.	G	A	0	refCall	.	GT:GQ:DP:AD:VAF:C	0/0:26:62:15:0.241935:DV
contig_386	213086	.	CAT	C	0.2	refCall	.	GT:GQ:DP:AD:VAF:C	./.:13:63:14:0.222222:DV
contig_386	213145	.	GTC	G	9.2	PASS	.	GT:GQ:DP:AD:VAF:C:PS	0|1:8:60:16:0.266667:DV:213144
contig_386	213146	.	TC	T	0.8	refCall	.	GT:GQ:DP:AD:VAF:C	./.:8:44:9:0.204545:DV
contig_386	213185	.	T	C	16	PASS	.	GT:GQ:DP:AD:VAF:C	0/1:16:61:26:0.426:P
contig_386	213209	.	T	A	17	PASS	.	GT:GQ:DP:AD:VAF:C	0/1:17:59:29:0.492:P
contig_386	213213	.	T	C	0.4	refCall	.	GT:GQ:DP:AD:VAF:C	./.:11:61:18:0.295082:DV
contig_386	213224	.	GTA	G	14.9	PASS	.	GT:GQ:DP:AD:VAF:C:PS	1|0:6:60:38:0.633333:DV:213223
contig_386	213227	.	T	C	8.1	PASS	.	GT:GQ:DP:AD:VAF:C	0/1:8:61:28:0.459016:DV
contig_386	213248	.	C	T	0.4	refCall	.	GT:GQ:DP:AD:VAF:C	./.:10:59:20:0.338983:DV
contig_386	213274	.	C	T	2	refCall	.	GT:GQ:DP:AD:VAF:C	./.:4:60:20:0.333333:DV
contig_386	213285	.	G	A	21.1	PASS	.	GT:GQ:DP:AD:VAF:C	0/1:18:60:17:0.283333:DV
contig_386	213287	.	A	G	28	PASS	.	GT:GQ:DP:AD:VAF:C	0/1:23:57:26:0.45614:DV
contig_386	213291	.	TC	T	5.2	PASS	.	GT:GQ:DP:AD:VAF:C:PS	1|0:3:60:24:0.4:DV:213290
contig_386	213301	.	C	T	23.9	PASS	.	GT:GQ:DP:AD:VAF:C:PS	1|0:15:54:22:0.407407:DV:213300
contig_386	213306	.	CG	C	0.9	refCall	.	GT:GQ:DP:AD:VAF:C	./.:7:60:26:0.433333:DV
contig_386	213309	.	A	G	24.9	PASS	.	GT:GQ:DP:AD:VAF:C	0/1:21:60:31:0.516667:DV
contig_386	213316	.	CTT	C	0.9	refCall	.	GT:GQ:DP:AD:VAF:C	./.:7:60:18:0.3:DV
contig_386	213339	.	T	C	17	PASS	.	GT:GQ:DP:AD:VAF:C:PS	0|1:17:60:29:0.483:P:213338
contig_386	213342	.	A	G	28.9	PASS	.	GT:GQ:DP:AD:VAF:C:PS	0|1:29:62:31:0.5:DV:213341
contig_386	213367	.	T	C	34.8	PASS	.	GT:GQ:DP:AD:VAF:C:PS	1|0:8:62:30:0.483871:DV:213366
contig_386	213372	.	G	T	24.8	PASS	.	GT:GQ:DP:AD:VAF:C:PS	0|1:24:61:27:0.442623:DV:213371
contig_386	213381	.	GTA	G	17.6	PASS	.	GT:GQ:DP:AD:VAF:C:PS	0|1:13:61:21:0.344262:DV:213380
contig_386	213383	.	A	G	0.1	refCall	.	GT:GQ:DP:AD:VAF:C	./.:19:40:11:0.275:DV
contig_386	214194	.	TTCTCTC	T	36.1	PASS	.	GT:GQ:DP:AD:VAF:C:PS	1|0:36:61:9:0.147541:DV:214193
contig_386	214385	.	G	A	16	PASS	.	GT:GQ:DP:AD:VAF:C:PS	0|1:16:57:23:0.404:P:214193
contig_386	214386	.	A	G	50.3	PASS	.	GT:GQ:DP:AD:VAF:C:PS	0|1:50:57:21:0.368421:DV:214193
contig_386	214654	.	GAA	G	1.7	refCall	.	GT:GQ:DP:AD:VAF:C	./.:5:59:13:0.220339:DV
contig_386	214658	.	A	AG	5.5	PASS	.	GT:GQ:DP:AD:VAF:C:PS	0|1:4:43:10:0.232558:DV:214193
contig_386	214662	.	AG	A	0.4	refCall	.	GT:GQ:DP:AD:VAF:C	./.:11:48:14:0.291667:DV
contig_386	214743	.	T	C	21	PASS	.	GT:GQ:DP:AD:VAF:C:PS	0|1:21:58:26:0.448:P:214193
contig_386	215616	.	T	C	22	PASS	.	GT:GQ:DP:AD:VAF:C:PS	0|1:22:62:25:0.403:P:214193
contig_386	216079	.	A	G	18	PASS	.	GT:GQ:DP:AD:VAF:C:PS	0|1:18:50:21:0.42:P:214193
contig_386	216313	.	G	A	23	PASS	.	GT:GQ:DP:AD:VAF:C:PS	0|1:23:55:24:0.436:P:214193
contig_386	216723	.	G	A	19	PASS	.	GT:GQ:DP:AD:VAF:C:PS	0|1:19:57:22:0.386:P:214193
contig_386	217645	.	TA	T	18	PASS	.	GT:GQ:DP:AD:VAF:C:PS	0|1:18:60:22:0.367:P:214193
contig_386	218112	.	AT	A	11	PASS	.	GT:GQ:DP:AD:VAF:C:PS	0|1:11:54:18:0.333:P:214193
contig_386	218302	.	C	A	19	PASS	.	GT:GQ:DP:AD:VAF:C:PS	0|1:19:55:29:0.527:P:214193
contig_386	218714	.	GT	G	2.8	refCall	.	GT:GQ:DP:AD:VAF:C	./.:3:51:18:0.352941:DV
contig_386	218955	.	TAGAGAGAGAGAGAG	T	31.1	PASS	.	GT:GQ:DP:AD:VAF:C:PS	1|0:31:56:7:0.125:DV:214193
contig_386	219416	.	T	C	55.3	PASS	.	GT:GQ:DP:AD:VAF:C:PS	1|0:55:56:22:0.392857:DV:214193
contig_386	219767	.	TA	T	10.9	PASS	.	GT:GQ:DP:AD:VAF:C:PS	1|0:11:44:9:0.204545:DV:214193
contig_386	219869	.	T	C	17	PASS	.	GT:GQ:DP:AD:VAF:C:PS	1|0:17:47:18:0.383:P:214193
contig_386	220054	.	A	G	44.6	PASS	.	GT:GQ:DP:AD:VAF:C:PS	1|0:45:44:14:0.318182:DV:214193
contig_386	220124	.	CGA	C	18	PASS	.	GT:GQ:DP:AD:VAF:C:PS	1|0:18:48:21:0.438:P:214193
contig_386	220286	.	CTT	C	17	PASS	.	GT:GQ:DP:AD:VAF:C:PS	1|0:17:50:20:0.4:P:214193
contig_386	220339	.	T	C	17	PASS	.	GT:GQ:DP:AD:VAF:C:PS	1|0:17:49:14:0.286:P:214193
contig_386	220466	.	AAT	A	17	PASS	.	GT:GQ:DP:AD:VAF:C:PS	1|0:17:49:21:0.429:P:214193
contig_386	220545	.	G	A	16	PASS	.	GT:GQ:DP:AD:VAF:C:PS	1|0:16:51:20:0.392:P:214193
contig_386	220604	.	C	T	20	PASS	.	GT:GQ:DP:AD:VAF:C:PS	1|0:20:52:23:0.442:P:214193
contig_386	220623	.	A	G	21	PASS	.	GT:GQ:DP:AD:VAF:C:PS	1|0:21:55:26:0.473:P:214193
contig_386	220658	.	T	A	33.4	PASS	.	GT:GQ:DP:AD:VAF:C:PS	1|0:33:52:18:0.346154:DV:214193
contig_386	220665	.	G	A	20.7	PASS	.	GT:GQ:DP:AD:VAF:C:PS	1|0:21:56:24:0.428571:DV:214193
contig_386	222137	.	TG	T,TAG	14	PASS	.	GT:GQ:DP:AD:VAF:C:PS	2|1:14:65:32,29:0.492,0.446:P:214193
contig_386	222212	.	C	T	21	PASS	.	GT:GQ:DP:AD:VAF:C:PS	1|0:21:64:30:0.469:P:214193
contig_386	222286	.	C	T	18	PASS	.	GT:GQ:DP:AD:VAF:C:PS	1|0:18:63:30:0.476:P:214193
contig_386	222316	.	G	A	19	PASS	.	GT:GQ:DP:AD:VAF:C:PS	0|1:19:64:34:0.531:P:214193
contig_386	222839	.	C	T	17	PASS	.	GT:GQ:DP:AD:VAF:C:PS	1|0:17:63:28:0.444:P:214193
contig_386	223143	.	G	A	20	PASS	.	GT:GQ:DP:AD:VAF:C:PS	1|0:20:62:26:0.419:P:214193
contig_386	223209	.	T	C	18	PASS	.	GT:GQ:DP:AD:VAF:C:PS	1|0:18:61:26:0.426:P:214193
contig_386	223365	.	A	G	19	PASS	.	GT:GQ:DP:AD:VAF:C:PS	1|0:19:61:28:0.459:P:214193
contig_386	223448	.	A	G	20	PASS	.	GT:GQ:DP:AD:VAF:C:PS	0|1:20:63:26:0.413:P:214193
contig_386	223806	.	T	C	20	PASS	.	GT:GQ:DP:AD:VAF:C:PS	1|0:20:70:29:0.414:P:214193
contig_386	224318	.	A	G	22	PASS	.	GT:GQ:DP:AD:VAF:C:PS	0|1:22:71:36:0.507:P:214193
contig_386	224642	.	T	C	21	PASS	.	GT:GQ:DP:AD:VAF:C:PS	0|1:21:73:36:0.493:P:214193
contig_386	225296	.	C	T	61.6	PASS	.	GT:GQ:DP:AD:VAF:C:PS	0|1:61:75:35:0.466667:DV:214193
contig_386	225392	.	G	A	22	PASS	.	GT:GQ:DP:AD:VAF:C:PS	0|1:22:75:38:0.507:P:214193
contig_386	226526	.	CT	C	33.1	PASS	.	GT:GQ:DP:AD:VAF:C:PS	1|0:33:69:26:0.376812:DV:214193
contig_386	226530	.	T	TA	26.1	PASS	.	GT:GQ:DP:AD:VAF:C:PS	1|0:26:69:24:0.347826:DV:214193
contig_386	226856	.	T	C	18	PASS	.	GT:GQ:DP:AD:VAF:C:PS	1|0:18:64:25:0.391:P:214193
contig_386	226942	.	A	G	18	PASS	.	GT:GQ:DP:AD:VAF:C:PS	1|0:18:61:21:0.344:P:214193
contig_386	228199	.	T	C	20	PASS	.	GT:GQ:DP:AD:VAF:C:PS	1|0:20:67:30:0.448:P:214193
contig_386	229764	.	G	A	59	PASS	.	GT:GQ:DP:AD:VAF:C:PS	1|0:59:61:29:0.47541:DV:214193
contig_386	229770	.	TAAGTCG	T	57.9	PASS	.	GT:GQ:DP:AD:VAF:C:PS	1|0:58:61:27:0.442623:DV:214193
contig_386	229920	.	C	T	55.7	PASS	.	GT:GQ:DP:AD:VAF:C:PS	1|0:56:68:32:0.470588:DV:214193
contig_386	229926	.	T	C	47.2	PASS	.	GT:GQ:DP:AD:VAF:C:PS	1|0:47:58:24:0.413793:DV:214193
contig_386	229953	.	A	G	16	PASS	.	GT:GQ:DP:AD:VAF:C:PS	1|0:16:68:31:0.456:P:214193
contig_386	230051	.	C	CAT	15	PASS	.	GT:GQ:DP:AD:VAF:C:PS	1|0:15:70:27:0.386:P:214193
contig_386	230141	.	GT	G	0.1	refCall	.	GT:GQ:DP:AD:VAF:C	./.:19:65:18:0.276923:DV
contig_386	232475	.	C	G	20	PASS	.	GT:GQ:DP:AD:VAF:C:PS	1|0:20:59:24:0.407:P:214193
contig_386	232551	.	G	A	18	PASS	.	GT:GQ:DP:AD:VAF:C:PS	1|0:18:60:25:0.417:P:214193
contig_386	232607	.	A	AC	41.5	PASS	.	GT:GQ:DP:AD:VAF:C:PS	0|1:38:51:18:0.352941:DV:214193
contig_386	232609	.	T	G	99	PASS	.	GT:GQ:DP:AD:VAF:C:PS	1|0:99:59:25:0.423729:DV:214193
contig_386	232663	.	ATAT	A	0	refCall	.	GT:GQ:DP:AD:VAF:C	0/0:35:52:7:0.134615:DV
contig_386	232664	.	TA	T	7.9	PASS	.	GT:GQ:DP:AD:VAF:C:PS	1|0:8:50:8:0.16:DV:214193
contig_386	233018	.	T	A	46.5	PASS	.	GT:GQ:DP:AD:VAF:C:PS	1|0:47:46:18:0.391304:DV:214193
contig_386	233046	.	T	C	21	PASS	.	GT:GQ:DP:AD:VAF:C:PS	0|1:21:64:30:0.469:P:214193
contig_386	233077	.	A	G	55.5	PASS	.	GT:GQ:DP:AD:VAF:C:PS	1|0:54:60:28:0.466667:DV:214193
contig_386	233080	.	A	G	59.9	PASS	.	GT:GQ:DP:AD:VAF:C:PS	1|0:60:60:26:0.433333:DV:214193
contig_386	235208	.	G	T	16	PASS	.	GT:GQ:DP:AD:VAF:C:PS	1|0:16:50:17:0.34:P:214193
contig_386	235882	.	A	G	20	PASS	.	GT:GQ:DP:AD:VAF:C:PS	0|1:20:50:22:0.44:P:214193
contig_386	236160	.	C	T	16	PASS	.	GT:GQ:DP:AD:VAF:C:PS	0|1:16:54:26:0.481:P:214193
contig_386	236204	.	A	G	19	PASS	.	GT:GQ:DP:AD:VAF:C:PS	0|1:19:52:23:0.442:P:214193
contig_386	236389	.	C	T	19	PASS	.	GT:GQ:DP:AD:VAF:C:PS	0|1:19:48:20:0.417:P:214193
contig_386	237779	.	T	C	17	PASS	.	GT:GQ:DP:AD:VAF:C:PS	0|1:17:44:16:0.364:P:214193
contig_386	238827	.	G	T	19	PASS	.	GT:GQ:DP:AD:VAF:C:PS	0|1:19:40:13:0.325:P:214193
contig_386	240755	.	G	A	21	PASS	.	GT:GQ:DP:AD:VAF:C:PS	0|1:21:54:22:0.407:P:214193
contig_386	240947	.	A	G	17	PASS	.	GT:GQ:DP:AD:VAF:C:PS	0|1:17:56:22:0.393:P:214193
contig_386	240956	.	T	TCTC	51.6	PASS	.	GT:GQ:DP:AD:VAF:C:PS	0|1:51:52:15:0.288462:DV:214193
contig_386	241066	.	G	C	24	PASS	.	GT:GQ:DP:AD:VAF:C:PS	0|1:24:55:22:0.4:P:214193
contig_386	241291	.	A	G	21	PASS	.	GT:GQ:DP:AD:VAF:C:PS	0|1:21:49:16:0.327:P:214193
contig_386	241739	.	CTATATATATATA	C	37	PASS	.	GT:GQ:DP:AD:VAF:C:PS	1|0:35:38:15:0.394737:DV:214193
contig_386	241760	.	TATA	T	0	refCall	.	GT:GQ:DP:AD:VAF:C	0/0:22:40:8:0.2:DV
contig_386	241777	.	T	TTG	0.1	refCall	.	GT:GQ:DP:AD:VAF:C	./.:15:42:7:0.166667:DV
contig_386	241779	.	TTA	T	7.8	PASS	.	GT:GQ:DP:AD:VAF:C:PS	1|0:8:41:8:0.195122:DV:214193
contig_386	241787	.	A	AT	0.1	refCall	.	GT:GQ:DP:AD:VAF:C	./.:15:42:8:0.190476:DV
contig_386	241819	.	C	T	1	refCall	.	GT:GQ:DP:AD:VAF:C	./.:7:37:11:0.297297:DV
contig_386	241836	.	A	AAT	4.2	PASS	.	GT:GQ:DP:AD:VAF:C:PS	0|1:4:40:10:0.25:DV:214193
contig_386	241896	.	T	C	30.1	PASS	.	GT:GQ:DP:AD:VAF:C:PS	0|1:30:36:10:0.277778:DV:214193
contig_386	243028	.	TC	T	0.1	refCall	.	GT:GQ:DP:AD:VAF:C	./.:17:31:10:0.322581:DV
contig_386	243213	.	C	T	30.8	PASS	.	GT:GQ:DP:AD:VAF:C:PS	0|1:31:39:12:0.307692:DV:214193
contig_386	243637	.	C	T	19	PASS	.	GT:GQ:DP:AD:VAF:C:PS	0|1:19:44:16:0.364:P:214193
contig_386	244011	.	G	A	22	PASS	.	GT:GQ:DP:AD:VAF:C:PS	0|1:22:55:25:0.455:P:214193
contig_386	244044	.	T	C	18	PASS	.	GT:GQ:DP:AD:VAF:C:PS	1|0:18:54:28:0.519:P:214193
contig_386	244193	.	T	A	21	PASS	.	GT:GQ:DP:AD:VAF:C:PS	0|1:21:55:24:0.436:P:214193
contig_386	246417	.	CAT	C	12.4	PASS	.	GT:GQ:DP:AD:VAF:C:PS	0|1:12:54:12:0.222222:DV:214193
contig_386	247066	.	T	C	54	PASS	.	GT:GQ:DP:AD:VAF:C:PS	1|0:53:72:21:0.291667:DV:214193
contig_386	249206	.	G	A	17	PASS	.	GT:GQ:DP:AD:VAF:C:PS	1|0:17:68:25:0.368:P:214193
contig_386	250545	.	T	TTAG	13	PASS	.	GT:GQ:DP:AD:VAF:C:PS	1|0:13:59:19:0.322:P:214193
contig_386	250650	.	A	G	19	PASS	.	GT:GQ:DP:AD:VAF:C:PS	1|0:19:59:20:0.339:P:214193
contig_386	250776	.	A	C	29	PASS	.	GT:GQ:DP:AD:VAF:C:PS	1|0:29:54:20:0.37037:DV:214193
contig_386	250858	.	T	G	51.8	PASS	.	GT:GQ:DP:AD:VAF:C:PS	1|0:52:57:19:0.333333:DV:214193
contig_386	251008	.	C	T	18	PASS	.	GT:GQ:DP:AD:VAF:C:PS	1|0:18:56:22:0.393:P:214193
contig_386	252519	.	G	A	19	PASS	.	GT:GQ:DP:AD:VAF:C:PS	0|1:19:61:29:0.475:P:214193
contig_386	252565	.	A	G	20	PASS	.	GT:GQ:DP:AD:VAF:C:PS	1|0:20:66:29:0.439:P:214193
contig_386	254124	.	CATATATATATATAT	C	25.5	PASS	.	GT:GQ:DP:AD:VAF:C:PS	1|0:25:54:13:0.240741:DV:214193
contig_386	254153	.	A	G,ATG	24	PASS	.	GT:GQ:DP:AD:VAF:C:PS	1|2:4:47:25,10:0.531915,0.212766:DV:214193
contig_386	254514	.	ATGT	A	17	PASS	.	GT:GQ:DP:AD:VAF:C:PS	1|0:17:60:23:0.383:P:214193
contig_386	254533	.	T	C	20	PASS	.	GT:GQ:DP:AD:VAF:C:PS	0|1:20:59:27:0.458:P:214193
contig_386	254563	.	T	C	18	PASS	.	GT:GQ:DP:AD:VAF:C:PS	1|0:18:59:24:0.407:P:214193
contig_386	254581	.	A	G	18	PASS	.	GT:GQ:DP:AD:VAF:C:PS	1|0:18:60:25:0.417:P:214193
contig_386	254600	.	TTTCATAC	T	7.7	PASS	.	GT:GQ:DP:AD:VAF:C:PS	1|0:8:59:21:0.355932:DV:214193
contig_386	254610	.	TC	T	12.5	PASS	.	GT:GQ:DP:AD:VAF:C:PS	1|0:13:60:22:0.366667:DV:214193
contig_386	254619	.	T	C	45.1	PASS	.	GT:GQ:DP:AD:VAF:C:PS	0|1:40:61:29:0.47541:DV:214193
contig_386	254695	.	T	TTG	13	PASS	.	GT:GQ:DP:AD:VAF:C:PS	1|0:13:60:19:0.317:P:214193
contig_386	255089	.	C	T	17	PASS	.	GT:GQ:DP:AD:VAF:C:PS	1|0:17:64:23:0.359:P:214193
contig_386	255956	.	C	CA	34.9	PASS	.	GT:GQ:DP:AD:VAF:C:PS	1|0:35:71:21:0.295775:DV:214193
contig_386	255959	.	T	C	34.5	PASS	.	GT:GQ:DP:AD:VAF:C:PS	1|0:34:72:26:0.361111:DV:214193
contig_386	256032	.	T	C	47.3	PASS	.	GT:GQ:DP:AD:VAF:C:PS	1|0:47:71:22:0.309859:DV:214193
contig_386	257184	.	T	C	67.5	PASS	.	GT:GQ:DP:AD:VAF:C:PS	1|0:67:70:24:0.342857:DV:214193
contig_386	257477	.	C	G	59.1	PASS	.	GT:GQ:DP:AD:VAF:C:PS	1|0:59:62:20:0.322581:DV:214193
contig_386	258481	.	G	A	67.5	PASS	.	GT:GQ:DP:AD:VAF:C:PS	1|0:67:68:26:0.382353:DV:214193
contig_386	258929	.	T	C	63.4	PASS	.	GT:GQ:DP:AD:VAF:C:PS	1|0:63:78:30:0.384615:DV:214193
contig_386	259063	.	C	T	17	PASS	.	GT:GQ:DP:AD:VAF:C:PS	1|0:17:78:30:0.385:P:214193
contig_386	259601	.	T	C	19	PASS	.	GT:GQ:DP:AD:VAF:C:PS	1|0:19:80:33:0.412:P:214193
contig_386	260170	.	A	G	16	PASS	.	GT:GQ:DP:AD:VAF:C:PS	1|0:16:73:25:0.342:P:214193
contig_386	260223	.	T	C	43	PASS	.	GT:GQ:DP:AD:VAF:C:PS	1|0:43:69:22:0.318841:DV:214193
contig_386	260233	.	G	A	51.5	PASS	.	GT:GQ:DP:AD:VAF:C:PS	1|0:51:71:25:0.352113:DV:214193
contig_386	260732	.	TC	T	52.3	PASS	.	GT:GQ:DP:AD:VAF:C:PS	1|0:52:62:26:0.419355:DV:214193
contig_386	261124	.	T	C	17	PASS	.	GT:GQ:DP:AD:VAF:C:PS	1|0:17:60:26:0.433:P:214193
contig_386	261172	.	A	G	44	PASS	.	GT:GQ:DP:AD:VAF:C:PS	0|1:43:42:17:0.404762:DV:214193
contig_386	261327	.	G	A	19	PASS	.	GT:GQ:DP:AD:VAF:C:PS	1|0:19:60:24:0.4:P:214193
contig_386	261619	.	A	G	19	PASS	.	GT:GQ:DP:AD:VAF:C:PS	1|0:19:58:24:0.414:P:214193
contig_386	262179	.	T	TA	1.1	refCall	.	GT:GQ:DP:AD:VAF:C	./.:6:58:9:0.155172:DV
contig_386	262383	.	T	C	18	PASS	.	GT:GQ:DP:AD:VAF:C:PS	1|0:18:56:23:0.411:P:214193
contig_386	262547	.	C	T	16	PASS	.	GT:GQ:DP:AD:VAF:C:PS	1|0:16:56:19:0.339:P:214193
contig_386	263500	.	T	C	19	PASS	.	GT:GQ:DP:AD:VAF:C:PS	1|0:19:60:27:0.45:P:214193
contig_386	263827	.	C	A	16	PASS	.	GT:GQ:DP:AD:VAF:C:PS	1|0:16:66:28:0.424:P:214193
contig_386	264684	.	G	A	18	PASS	.	GT:GQ:DP:AD:VAF:C:PS	1|0:18:56:20:0.357:P:214193
contig_386	264869	.	G	A	16	PASS	.	GT:GQ:DP:AD:VAF:C:PS	1|0:16:58:23:0.397:P:214193
contig_386	264986	.	A	G	53.1	PASS	.	GT:GQ:DP:AD:VAF:C:PS	1|0:53:60:22:0.366667:DV:214193
contig_386	265586	.	A	G	19	PASS	.	GT:GQ:DP:AD:VAF:C:PS	1|0:19:65:28:0.431:P:214193
contig_386	265613	.	AAATATATAT	A	36.4	PASS	.	GT:GQ:DP:AD:VAF:C:PS	1|0:36:60:19:0.316667:DV:214193
contig_386	265775	.	T	C	19	PASS	.	GT:GQ:DP:AD:VAF:C:PS	1|0:19:61:26:0.426:P:214193
contig_386	266243	.	G	A	20	PASS	.	GT:GQ:DP:AD:VAF:C:PS	1|0:20:61:25:0.41:P:214193
contig_386	266504	.	T	A	38.8	PASS	.	GT:GQ:DP:AD:VAF:C:PS	1|0:39:52:15:0.288462:DV:214193
contig_386	267132	.	AAAAATAATTT	A	39.8	PASS	.	GT:GQ:DP:AD:VAF:C:PS	0|1:39:48:16:0.333333:DV:214193
contig_386	270118	.	A	T	18	PASS	.	GT:GQ:DP:AD:VAF:C:PS	1|0:18:53:25:0.472:P:214193
contig_386	270386	.	G	A	19	PASS	.	GT:GQ:DP:AD:VAF:C:PS	1|0:19:44:20:0.455:P:214193
contig_386	271059	.	T	C	44.1	PASS	.	GT:GQ:DP:AD:VAF:C:PS	1|0:44:41:13:0.317073:DV:214193
contig_386	271628	.	C	T	18	PASS	.	GT:GQ:DP:AD:VAF:C:PS	1|0:18:45:21:0.467:P:214193
contig_386	271901	.	A	ATAT	12	PASS	.	GT:GQ:DP:AD:VAF:C:PS	1|0:12:42:13:0.31:P:214193
contig_386	272162	.	C	T	16	PASS	.	GT:GQ:DP:AD:VAF:C:PS	1|0:16:38:14:0.368:P:214193
contig_386	272502	.	C	T	19	PASS	.	GT:GQ:DP:AD:VAF:C:PS	0|1:19:37:21:0.568:P:214193
contig_386	273340	.	T	G	35.3	PASS	.	GT:GQ:DP:AD:VAF:C	1/1:25:27:23:0.851852:DV
contig_386	273459	.	C	CAT	0.1	refCall	.	GT:GQ:DP:AD:VAF:C	./.:19:26:7:0.269231:DV
contig_386	273599	.	A	G	16	PASS	.	GT:GQ:DP:AD:VAF:C:PS	1|0:9:24:13:0.541667:DV:214193
contig_386	273619	.	GCA	G	1.2	refCall	.	GT:GQ:DP:AD:VAF:C	./.:6:25:11:0.44:DV
contig_386	273670	.	ATTATTTAT	A	2.6	refCall	.	GT:GQ:DP:AD:VAF:C	./.:4:27:13:0.481481:DV
contig_386	273805	.	A	C	4.3	PASS	.	GT:GQ:DP:AD:VAF:C:PS	0|1:4:25:12:0.48:DV:214193
contig_386	273966	.	C	T	6	PASS	.	GT:GQ:DP:AD:VAF:C:PS	0|1:6:28:12:0.428571:DV:214193
contig_386	273983	.	G	A	18	PASS	.	GT:GQ:DP:AD:VAF:C:PS	1|0:18:28:16:0.571:P:214193
contig_386	275699	.	C	T	18	PASS	.	GT:GQ:DP:AD:VAF:C:PS	1|0:18:46:26:0.565:P:214193
contig_386	280051	.	T	G	0	refCall	.	GT:GQ:DP:AD:VAF:C	0/0:27:40:8:0.2:DV
contig_386	280058	.	C	CT	0	refCall	.	GT:GQ:DP:AD:VAF:C	0/0:24:40:13:0.325:DV
contig_386	280064	.	C	T	0	refCall	.	GT:GQ:DP:AD:VAF:C	0/0:20:40:16:0.4:DV
contig_386	280065	.	A	T	0	refCall	.	GT:GQ:DP:AD:VAF:C	0/0:21:38:14:0.368421:DV
contig_386	280069	.	T	C	0	refCall	.	GT:GQ:DP:AD:VAF:C	0/0:27:40:11:0.275:DV
contig_386	280071	.	T	TC	15.5	PASS	.	GT:GQ:DP:AD:VAF:C	1/1:13:42:12:0.285714:DV
contig_386	280072	.	C	T	0	refCall	.	GT:GQ:DP:AD:VAF:C	0/0:23:39:12:0.307692:DV
contig_386	280073	.	A	C	0.1	refCall	.	GT:GQ:DP:AD:VAF:C	./.:15:39:9:0.230769:DV
contig_386	282221	.	GT	G	14	PASS	.	GT:GQ:DP:AD:VAF:C:PS	0|1:14:54:25:0.463:P:214193
contig_386	282375	.	C	T	20	PASS	.	GT:GQ:DP:AD:VAF:C:PS	0|1:20:48:26:0.542:P:214193
contig_386	282722	.	C	T	20	PASS	.	GT:GQ:DP:AD:VAF:C:PS	1|0:20:56:24:0.429:P:214193
contig_386	283224	.	GAA	G,GAAA	18.7	PASS	.	GT:GQ:DP:AD:VAF:C:PS	2|1:8:59:28,13:0.474576,0.220339:DV:214193
contig_386	284502	.	A	G	18	PASS	.	GT:GQ:DP:AD:VAF:C:PS	1|0:18:66:25:0.379:P:214193
contig_386	286575	.	C	T	21	PASS	.	GT:GQ:DP:AD:VAF:C:PS	0|1:21:54:23:0.426:P:214193
contig_386	286597	.	A	G	19	PASS	.	GT:GQ:DP:AD:VAF:C:PS	0|1:19:57:25:0.439:P:214193
contig_386	286633	.	C	T	20	PASS	.	GT:GQ:DP:AD:VAF:C:PS	1|0:20:54:28:0.519:P:214193
contig_386	286714	.	C	T	22	PASS	.	GT:GQ:DP:AD:VAF:C:PS	1|0:22:49:24:0.49:P:214193
contig_386	288096	.	TA	T	11	PASS	.	GT:GQ:DP:AD:VAF:C:PS	0|1:11:72:32:0.444:P:214193
contig_386	288168	.	G	T	18	PASS	.	GT:GQ:DP:AD:VAF:C:PS	0|1:18:66:30:0.455:P:214193
contig_386	288276	.	C	T	18	PASS	.	GT:GQ:DP:AD:VAF:C:PS	1|0:18:69:33:0.478:P:214193
contig_386	288397	.	CTGTG	C	20	PASS	.	GT:GQ:DP:AD:VAF:C:PS	1|0:20:66:27:0.409:P:214193
contig_386	289534	.	TTG	T	17	PASS	.	GT:GQ:DP:AD:VAF:C:PS	0|1:17:75:38:0.507:P:214193
contig_386	289686	.	A	T	18	PASS	.	GT:GQ:DP:AD:VAF:C:PS	1|0:18:69:27:0.391:P:214193
contig_386	289922	.	A	G	17	PASS	.	GT:GQ:DP:AD:VAF:C:PS	1|0:17:64:32:0.5:P:214193
contig_386	290255	.	ATTATATTTTTTATATTAT	A	44.7	PASS	.	GT:GQ:DP:AD:VAF:C:PS	1|0:32:40:19:0.475:DV:214193
contig_386	291606	.	C	A	59.1	PASS	.	GT:GQ:DP:AD:VAF:C:PS	0|1:59:51:17:0.333333:DV:214193
contig_386	291789	.	CAT	C	0	refCall	.	GT:GQ:DP:AD:VAF:C	0/0:24:54:21:0.388889:DV
contig_386	295474	.	A	G	21	PASS	.	GT:GQ:DP:AD:VAF:C:PS	1|0:21:48:23:0.479:P:214193
contig_386	297128	.	TTAATA	T	19.6	PASS	.	GT:GQ:DP:AD:VAF:C:PS	1|0:20:39:12:0.307692:DV:214193
contig_386	297129	.	TA	T	7.5	PASS	.	GT:GQ:DP:AD:VAF:C:PS	1|0:6:15:12:0.8:DV:214193
contig_386	297786	.	C	T	17	PASS	.	GT:GQ:DP:AD:VAF:C:PS	0|1:17:46:19:0.413:P:214193
contig_386	297950	.	C	CT	22.2	PASS	.	GT:GQ:DP:AD:VAF:C:PS	1|0:22:49:14:0.285714:DV:214193
contig_386	297953	.	T	TC	45.4	PASS	.	GT:GQ:DP:AD:VAF:C:PS	0|1:43:51:14:0.27451:DV:214193
contig_386	298314	.	T	C	35.7	PASS	.	GT:GQ:DP:AD:VAF:C:PS	0|1:36:47:12:0.255319:DV:214193
contig_386	298656	.	G	A	16	PASS	.	GT:GQ:DP:AD:VAF:C:PS	0|1:16:59:20:0.339:P:214193
contig_386	298990	.	G	A	16	PASS	.	GT:GQ:DP:AD:VAF:C:PS	0|1:16:55:19:0.345:P:214193
contig_386	299366	.	AT	A	0.6	refCall	.	GT:GQ:DP:AD:VAF:C	./.:9:50:11:0.22:DV
contig_386	299526	.	C	T	36.6	PASS	.	GT:GQ:DP:AD:VAF:C:PS	0|1:37:49:13:0.265306:DV:214193
contig_386	299722	.	C	T	37.6	PASS	.	GT:GQ:DP:AD:VAF:C:PS	0|1:38:43:11:0.255814:DV:214193
contig_386	303058	.	G	T	20	PASS	.	GT:GQ:DP:AD:VAF:C:PS	0|1:20:57:25:0.439:P:214193
contig_386	303942	.	T	C	18	PASS	.	GT:GQ:DP:AD:VAF:C:PS	1|0:18:52:16:0.308:P:214193
contig_386	303986	.	G	GA	22	PASS	.	GT:GQ:DP:AD:VAF:C:PS	1|0:22:57:9:0.157895:DV:214193
contig_386	304002	.	T	C	16	PASS	.	GT:GQ:DP:AD:VAF:C:PS	0|1:16:58:29:0.5:P:214193
contig_386	304293	.	A	G	22	PASS	.	GT:GQ:DP:AD:VAF:C:PS	1|0:22:52:25:0.481:P:214193
contig_386	304334	.	G	A	62.6	PASS	.	GT:GQ:DP:AD:VAF:C:PS	0|1:61:54:25:0.462963:DV:214193
contig_386	304336	.	C	G	65.8	PASS	.	GT:GQ:DP:AD:VAF:C:PS	0|1:65:54:26:0.481481:DV:214193
contig_386	304376	.	A	T	52.9	PASS	.	GT:GQ:DP:AD:VAF:C:PS	1|0:51:55:24:0.436364:DV:214193
contig_386	304410	.	T	C	18	PASS	.	GT:GQ:DP:AD:VAF:C:PS	0|1:18:55:25:0.455:P:214193
contig_386	305241	.	GATATATATATAT	G	57.5	PASS	.	GT:GQ:DP:AD:VAF:C:PS	0|1:57:54:23:0.425926:DV:214193
contig_386	305357	.	A	T	20	PASS	.	GT:GQ:DP:AD:VAF:C:PS	1|0:20:55:20:0.364:P:214193
contig_386	306370	.	A	G	19	PASS	.	GT:GQ:DP:AD:VAF:C:PS	1|0:19:56:18:0.321:P:214193
contig_386	307466	.	GA	G	17.6	PASS	.	GT:GQ:DP:AD:VAF:C	1/1:18:52:26:0.5:DV
contig_386	308782	.	T	C	17	PASS	.	GT:GQ:DP:AD:VAF:C:PS	0|1:17:63:30:0.476:P:214193
contig_386	309381	.	G	A	17	PASS	.	GT:GQ:DP:AD:VAF:C:PS	0|1:17:61:28:0.459:P:214193
contig_386	309464	.	G	C	99	PASS	.	GT:GQ:DP:AD:VAF:C:PS	0|1:99:63:28:0.444444:DV:214193
contig_386	309469	.	G	A	62.2	PASS	.	GT:GQ:DP:AD:VAF:C:PS	0|1:62:61:27:0.442623:DV:214193
contig_386	309781	.	G	C	20	PASS	.	GT:GQ:DP:AD:VAF:C:PS	0|1:20:61:24:0.393:P:214193
contig_386	310144	.	A	G	20	PASS	.	GT:GQ:DP:AD:VAF:C:PS	0|1:20:61:25:0.41:P:214193
contig_386	310472	.	G	A	19	PASS	.	GT:GQ:DP:AD:VAF:C:PS	0|1:19:54:20:0.37:P:214193
contig_386	310823	.	T	C	18	PASS	.	GT:GQ:DP:AD:VAF:C:PS	0|1:18:57:26:0.456:P:214193
contig_386	311264	.	T	C	19	PASS	.	GT:GQ:DP:AD:VAF:C:PS	1|0:19:57:26:0.456:P:214193
contig_386	313326	.	C	T	20	PASS	.	GT:GQ:DP:AD:VAF:C:PS	0|1:20:51:22:0.431:P:214193
contig_386	313601	.	AAT	A	32.4	PASS	.	GT:GQ:DP:AD:VAF:C:PS	1|0:32:52:16:0.307692:DV:214193
contig_386	314119	.	G	A	20	PASS	.	GT:GQ:DP:AD:VAF:C:PS	0|1:20:63:28:0.444:P:214193
contig_386	314728	.	A	G	21	PASS	.	GT:GQ:DP:AD:VAF:C:PS	1|0:21:60:32:0.533:P:214193
contig_386	314880	.	G	A	19	PASS	.	GT:GQ:DP:AD:VAF:C:PS	0|1:19:60:26:0.433:P:214193
contig_386	315513	.	T	C	16	PASS	.	GT:GQ:DP:AD:VAF:C:PS	0|1:16:46:18:0.391:P:214193
contig_386	315537	.	TTCTC	T,TTC	15.5	PASS	.	GT:GQ:DP:AD:VAF:C:PS	1|2:3:53:10,8:0.188679,0.150943:DV:214193
contig_386	315579	.	C	T	60.5	PASS	.	GT:GQ:DP:AD:VAF:C:PS	0|1:59:57:21:0.368421:DV:214193
contig_386	316460	.	TTGA	T	14	PASS	.	GT:GQ:DP:AD:VAF:C:PS	0|1:14:60:21:0.35:P:214193
contig_386	316505	.	T	C	16	PASS	.	GT:GQ:DP:AD:VAF:C:PS	0|1:16:60:24:0.4:P:214193
contig_386	317397	.	A	AT	11	PASS	.	GT:GQ:DP:AD:VAF:C:PS	0|1:11:53:22:0.415:P:214193
contig_386	318457	.	CACA	C	0.1	refCall	.	GT:GQ:DP:AD:VAF:C	./.:17:52:16:0.307692:DV
contig_386	318463	.	C	G	0.2	refCall	.	GT:GQ:DP:AD:VAF:C	./.:13:40:16:0.4:DV
contig_386	318489	.	C	CATGT	30	PASS	.	GT:GQ:DP:AD:VAF:C:PS	0|1:30:53:12:0.226415:DV:214193
contig_386	318928	.	G	A	57.6	PASS	.	GT:GQ:DP:AD:VAF:C:PS	0|1:58:55:19:0.345455:DV:214193
contig_386	319061	.	CGTCAG	CG,C	20.4	PASS	.	GT:GQ:DP:AD:VAF:C:PS	0|1:3:55:9,7:0.163636,0.127273:DV:214193
contig_386	319890	.	G	A	20	PASS	.	GT:GQ:DP:AD:VAF:C:PS	0|1:20:60:25:0.417:P:214193
contig_386	319954	.	T	C	17	PASS	.	GT:GQ:DP:AD:VAF:C:PS	0|1:17:56:20:0.357:P:214193
contig_386	320122	.	T	A	35.7	PASS	.	GT:GQ:DP:AD:VAF:C:PS	0|1:36:56:20:0.357143:DV:214193
contig_386	320179	.	AGT	A	18	PASS	.	GT:GQ:DP:AD:VAF:C:PS	0|1:18:55:22:0.4:P:214193
contig_386	320191	.	TAC	T	27	PASS	.	GT:GQ:DP:AD:VAF:C:PS	0|1:27:53:17:0.320755:DV:214193
contig_386	320671	.	G	GAT	9.5	PASS	.	GT:GQ:DP:AD:VAF:C:PS	0|1:9:55:14:0.254545:DV:214193
contig_386	320689	.	T	G	33.8	PASS	.	GT:GQ:DP:AD:VAF:C:PS	0|1:34:55:17:0.309091:DV:214193
contig_386	320725	.	T	C	37.9	PASS	.	GT:GQ:DP:AD:VAF:C:PS	0|1:38:54:19:0.351852:DV:214193
contig_386	320889	.	CTA	C	3.8	PASS	.	GT:GQ:DP:AD:VAF:C:PS	1|0:4:54:13:0.240741:DV:214193
contig_386	321194	.	A	T	17	PASS	.	GT:GQ:DP:AD:VAF:C:PS	0|1:17:55:19:0.345:P:214193
contig_386	321227	.	A	G	16	PASS	.	GT:GQ:DP:AD:VAF:C:PS	0|1:16:52:15:0.288:P:214193
contig_386	322708	.	C	T	16	PASS	.	GT:GQ:DP:AD:VAF:C:PS	0|1:16:55:19:0.345:P:214193
contig_386	323094	.	G	C	18	PASS	.	GT:GQ:DP:AD:VAF:C:PS	0|1:18:53:18:0.34:P:214193
contig_386	323384	.	AT	A	0.1	refCall	.	GT:GQ:DP:AD:VAF:C	./.:16:49:16:0.326531:DV
contig_386	323426	.	T	A	18	PASS	.	GT:GQ:DP:AD:VAF:C:PS	0|1:18:48:18:0.375:P:214193
contig_386	323469	.	T	C	18	PASS	.	GT:GQ:DP:AD:VAF:C:PS	0|1:18:47:19:0.404:P:214193
contig_386	323488	.	T	C	18	PASS	.	GT:GQ:DP:AD:VAF:C:PS	1|0:18:40:17:0.425:P:214193
contig_386	323640	.	T	C	17	PASS	.	GT:GQ:DP:AD:VAF:C:PS	0|1:17:51:20:0.392:P:214193
contig_386	323791	.	T	C	19	PASS	.	GT:GQ:DP:AD:VAF:C:PS	0|1:19:54:21:0.389:P:214193
contig_386	323878	.	C	T	61.1	PASS	.	GT:GQ:DP:AD:VAF:C:PS	0|1:61:54:24:0.444444:DV:214193
contig_386	324104	.	G	C	22	PASS	.	GT:GQ:DP:AD:VAF:C:PS	1|0:22:54:26:0.481:P:214193
contig_386	324410	.	G	A	21	PASS	.	GT:GQ:DP:AD:VAF:C:PS	0|1:21:51:23:0.451:P:214193
contig_386	325092	.	C	T	20	PASS	.	GT:GQ:DP:AD:VAF:C:PS	0|1:20:55:23:0.418:P:214193
contig_386	325552	.	T	C	17	PASS	.	GT:GQ:DP:AD:VAF:C:PS	0|1:17:57:29:0.509:P:214193
contig_386	327694	.	A	T	21	PASS	.	GT:GQ:DP:AD:VAF:C:PS	0|1:21:58:27:0.466:P:214193
contig_386	329089	.	T	A	21	PASS	.	GT:GQ:DP:AD:VAF:C:PS	1|0:21:58:27:0.466:P:214193
contig_386	333072	.	G	A	24	PASS	.	GT:GQ:DP:AD:VAF:C:PS	1|0:24:66:28:0.424:P:214193
contig_386	335251	.	A	C	59	PASS	.	GT:GQ:DP:AD:VAF:C:PS	0|1:58:58:31:0.534483:DV:214193
contig_386	336644	.	A	T	19	PASS	.	GT:GQ:DP:AD:VAF:C:PS	1|0:19:64:26:0.406:P:214193
contig_386	336866	.	G	A	25	PASS	.	GT:GQ:DP:AD:VAF:C:PS	1|0:25:57:22:0.386:P:214193
contig_386	336880	.	C	T	20	PASS	.	GT:GQ:DP:AD:VAF:C:PS	1|0:20:59:26:0.441:P:214193
contig_386	337018	.	G	A	25	PASS	.	GT:GQ:DP:AD:VAF:C:PS	1|0:25:58:23:0.397:P:214193
contig_386	337154	.	GA	G	13	PASS	.	GT:GQ:DP:AD:VAF:C:PS	1|0:13:56:21:0.375:P:214193
contig_386	338241	.	T	C	18	PASS	.	GT:GQ:DP:AD:VAF:C:PS	1|0:18:58:26:0.448:P:214193
contig_386	338341	.	C	CTG	11	PASS	.	GT:GQ:DP:AD:VAF:C:PS	0|1:11:59:20:0.339:P:214193
contig_386	338365	.	ATG	A	55.1	PASS	.	GT:GQ:DP:AD:VAF:C:PS	1|0:54:60:16:0.266667:DV:214193
contig_386	338385	.	G	A	55.6	PASS	.	GT:GQ:DP:AD:VAF:C:PS	0|1:55:59:24:0.40678:DV:214193
contig_386	338580	.	G	T	19	PASS	.	GT:GQ:DP:AD:VAF:C:PS	0|1:19:61:28:0.459:P:214193
contig_386	338641	.	T	C	21	PASS	.	GT:GQ:DP:AD:VAF:C:PS	0|1:21:63:31:0.492:P:214193
contig_386	338709	.	C	T	21	PASS	.	GT:GQ:DP:AD:VAF:C:PS	0|1:21:62:29:0.468:P:214193
contig_386	339238	.	TG	T	20.7	PASS	.	GT:GQ:DP:AD:VAF:C:PS	1|0:21:59:32:0.542373:DV:214193
contig_386	339239	.	G	GA	44.3	PASS	.	GT:GQ:DP:AD:VAF:C:PS	0|1:30:26:24:0.923077:DV:214193
contig_386	339256	.	TA	T	0.1	refCall	.	GT:GQ:DP:AD:VAF:C	./.:17:59:13:0.220339:DV
contig_386	340140	.	T	G	16	PASS	.	GT:GQ:DP:AD:VAF:C:PS	0|1:16:58:25:0.431:P:214193
contig_386	340326	.	T	C	18	PASS	.	GT:GQ:DP:AD:VAF:C:PS	0|1:18:57:25:0.439:P:214193
contig_386	341340	.	A	C	19	PASS	.	GT:GQ:DP:AD:VAF:C:PS	0|1:19:59:27:0.458:P:214193
contig_386	341381	.	T	C	19	PASS	.	GT:GQ:DP:AD:VAF:C:PS	0|1:19:59:26:0.441:P:214193
contig_386	341702	.	G	A	19	PASS	.	GT:GQ:DP:AD:VAF:C:PS	0|1:19:58:26:0.448:P:214193
contig_386	343322	.	TA	T	0.2	refCall	.	GT:GQ:DP:AD:VAF:C	./.:13:54:13:0.240741:DV
contig_386	343914	.	G	A	19	PASS	.	GT:GQ:DP:AD:VAF:C:PS	0|1:19:50:22:0.44:P:214193
contig_386	343973	.	C	T	17	PASS	.	GT:GQ:DP:AD:VAF:C:PS	0|1:17:49:22:0.449:P:214193
contig_386	346724	.	A	G	20	PASS	.	GT:GQ:DP:AD:VAF:C:PS	0|1:20:56:27:0.482:P:214193
contig_386	346793	.	ACGCT	A	13	PASS	.	GT:GQ:DP:AD:VAF:C:PS	0|1:13:57:22:0.386:P:214193
contig_386	346998	.	TC	T	20.6	PASS	.	GT:GQ:DP:AD:VAF:C:PS	1|0:20:55:21:0.381818:DV:214193
contig_386	347319	.	GTC	G	31.2	PASS	.	GT:GQ:DP:AD:VAF:C:PS	1|0:6:54:17:0.314815:DV:214193
contig_386	349401	.	CT	C	4.4	PASS	.	GT:GQ:DP:AD:VAF:C	1/1:3:60:14:0.233333:DV
contig_386	351079	.	C	T	19	PASS	.	GT:GQ:DP:AD:VAF:C:PS	0|1:19:55:30:0.545:P:214193
contig_386	351806	.	T	C	16.2	PASS	.	GT:GQ:DP:AD:VAF:C:PS	0|1:16:48:15:0.3125:DV:214193
contig_386	351830	.	T	C	16	PASS	.	GT:GQ:DP:AD:VAF:C:PS	0|1:16:44:17:0.386:P:214193
contig_386	351861	.	GA	G	0	refCall	.	GT:GQ:DP:AD:VAF:C	0/0:24:47:11:0.234043:DV
contig_386	351862	.	A	G	31	PASS	.	GT:GQ:DP:AD:VAF:C:PS	0|1:31:35:9:0.257143:DV:214193
contig_386	352101	.	T	TC	9.2	PASS	.	GT:GQ:DP:AD:VAF:C:PS	0|1:4:44:13:0.295455:DV:214193
contig_386	352273	.	CTA	C	0	refCall	.	GT:GQ:DP:AD:VAF:C	0/0:27:43:6:0.139535:DV
contig_386	352334	.	C	A	18	PASS	.	GT:GQ:DP:AD:VAF:C:PS	0|1:18:47:22:0.468:P:214193
contig_386	352613	.	A	AT	10.4	PASS	.	GT:GQ:DP:AD:VAF:C:PS	0|1:10:47:10:0.212766:DV:214193
contig_386	352644	.	A	G	0.3	refCall	.	GT:GQ:DP:AD:VAF:C	./.:12:45:16:0.355556:DV
contig_386	352646	.	ATATATATATATATATATAT	A	0	refCall	.	GT:GQ:DP:AD:VAF:C	0/0:23:41:15:0.365854:DV
contig_386	353135	.	G	A	20	PASS	.	GT:GQ:DP:AD:VAF:C:PS	1|0:20:50:24:0.48:P:214193
contig_386	353509	.	TAATA	T	58.5	PASS	.	GT:GQ:DP:AD:VAF:C:PS	0|1:40:50:26:0.52:DV:214193
contig_386	353514	.	A	AC	52.1	PASS	.	GT:GQ:DP:AD:VAF:C:PS	1|0:46:51:19:0.372549:DV:214193
contig_386	354139	.	T	C	20	PASS	.	GT:GQ:DP:AD:VAF:C:PS	1|0:20:50:23:0.46:P:214193
contig_386	354625	.	CGTA	C	19	PASS	.	GT:GQ:DP:AD:VAF:C:PS	1|0:19:46:24:0.522:P:214193
contig_386	354899	.	CAT	C	18	PASS	.	GT:GQ:DP:AD:VAF:C:PS	1|0:18:49:24:0.49:P:214193
contig_386	355161	.	TTATTATA	T	25.5	PASS	.	GT:GQ:DP:AD:VAF:C:PS	1|0:25:41:9:0.219512:DV:214193
contig_386	355676	.	TTA	T	16	PASS	.	GT:GQ:DP:AD:VAF:C:PS	0|1:16:42:19:0.452:P:214193
contig_386	355821	.	G	C	21	PASS	.	GT:GQ:DP:AD:VAF:C:PS	1|0:21:31:13:0.419:P:214193
contig_386	356115	.	G	A	13.3	PASS	.	GT:GQ:DP:AD:VAF:C:PS	1|0:13:38:17:0.447368:DV:214193
contig_386	356118	.	T	C	10.5	PASS	.	GT:GQ:DP:AD:VAF:C:PS	1|0:10:40:16:0.4:DV:214193
contig_386	356175	.	A	G	32	PASS	.	GT:GQ:DP:AD:VAF:C:PS	1|0:32:43:19:0.44186:DV:214193
contig_386	356180	.	A	G	49.4	PASS	.	GT:GQ:DP:AD:VAF:C:PS	0|1:37:43:21:0.488372:DV:214193
contig_386	356743	.	G	GAA	45.3	PASS	.	GT:GQ:DP:AD:VAF:C:PS	1|0:45:48:14:0.291667:DV:214193
contig_386	356875	.	A	AAT	46	PASS	.	GT:GQ:DP:AD:VAF:C:PS	1|0:46:47:13:0.276596:DV:214193
contig_386	356990	.	T	C	19	PASS	.	GT:GQ:DP:AD:VAF:C:PS	1|0:19:46:20:0.435:P:214193
contig_386	357229	.	CA	C	7.4	PASS	.	GT:GQ:DP:AD:VAF:C:PS	0|1:7:45:13:0.288889:DV:214193
contig_386	357231	.	AG	A	5.2	PASS	.	GT:GQ:DP:AD:VAF:C:PS	1|0:5:40:19:0.475:DV:214193
contig_386	357435	.	A	T	57.3	PASS	.	GT:GQ:DP:AD:VAF:C:PS	1|0:56:48:15:0.3125:DV:214193
contig_386	357693	.	T	C	19	PASS	.	GT:GQ:DP:AD:VAF:C:PS	1|0:19:54:22:0.407:P:214193
contig_386	358032	.	G	A	19	PASS	.	GT:GQ:DP:AD:VAF:C:PS	1|0:19:54:23:0.426:P:214193
contig_386	358134	.	T	A	47.5	PASS	.	GT:GQ:DP:AD:VAF:C:PS	0|1:47:57:29:0.508772:DV:214193
contig_386	358160	.	A	C	18	PASS	.	GT:GQ:DP:AD:VAF:C:PS	1|0:18:57:24:0.421:P:214193
contig_386	358396	.	C	T	19	PASS	.	GT:GQ:DP:AD:VAF:C:PS	0|1:19:54:27:0.5:P:214193
contig_386	358597	.	G	A	20	PASS	.	GT:GQ:DP:AD:VAF:C:PS	1|0:20:59:26:0.441:P:214193
contig_386	358615	.	GA	G	39.5	PASS	.	GT:GQ:DP:AD:VAF:C:PS	1|0:39:55:23:0.418182:DV:214193
contig_386	358617	.	G	T	57.7	PASS	.	GT:GQ:DP:AD:VAF:C:PS	0|1:51:58:29:0.5:DV:214193
contig_386	358697	.	C	T	20	PASS	.	GT:GQ:DP:AD:VAF:C:PS	1|0:20:59:29:0.492:P:214193
contig_386	358822	.	T	C	20	PASS	.	GT:GQ:DP:AD:VAF:C:PS	1|0:20:57:26:0.456:P:214193
contig_386	358900	.	A	G	16	PASS	.	GT:GQ:DP:AD:VAF:C:PS	1|0:16:60:29:0.483:P:214193
contig_386	358936	.	GAA	G	17	PASS	.	GT:GQ:DP:AD:VAF:C:PS	0|1:17:52:22:0.423:P:214193
contig_386	359008	.	TAG	T	16	PASS	.	GT:GQ:DP:AD:VAF:C:PS	1|0:16:60:25:0.417:P:214193
contig_386	359181	.	C	A	19	PASS	.	GT:GQ:DP:AD:VAF:C:PS	1|0:19:51:22:0.431:P:214193
contig_386	359236	.	G	A	62.9	PASS	.	GT:GQ:DP:AD:VAF:C:PS	0|1:62:57:28:0.491228:DV:214193
contig_386	359281	.	C	A	20	PASS	.	GT:GQ:DP:AD:VAF:C:PS	0|1:20:57:25:0.439:P:214193
contig_386	360841	.	A	G	58.9	PASS	.	GT:GQ:DP:AD:VAF:C:PS	0|1:58:57:25:0.438596:DV:214193
contig_386	360965	.	G	C	18	PASS	.	GT:GQ:DP:AD:VAF:C:PS	1|0:18:51:21:0.412:P:214193
contig_386	361088	.	A	G	18	PASS	.	GT:GQ:DP:AD:VAF:C:PS	0|1:18:52:24:0.462:P:214193
contig_386	363102	.	G	A	21	PASS	.	GT:GQ:DP:AD:VAF:C:PS	1|0:21:56:22:0.393:P:214193
contig_386	363318	.	AAG	A	31.9	PASS	.	GT:GQ:DP:AD:VAF:C:PS	0|1:32:52:12:0.230769:DV:214193
contig_386	363414	.	G	A	21	PASS	.	GT:GQ:DP:AD:VAF:C:PS	1|0:21:56:23:0.411:P:214193
contig_386	363619	.	A	G	20	PASS	.	GT:GQ:DP:AD:VAF:C:PS	1|0:20:54:22:0.407:P:214193
contig_386	364028	.	GT	G	7.9	PASS	.	GT:GQ:DP:AD:VAF:C:PS	1|0:8:55:15:0.272727:DV:214193
contig_386	364140	.	GTT	G	13	PASS	.	GT:GQ:DP:AD:VAF:C:PS	1|0:13:54:23:0.425926:DV:214193
contig_386	364146	.	T	C	13.7	PASS	.	GT:GQ:DP:AD:VAF:C:PS	1|0:14:55:25:0.454545:DV:214193
contig_386	364147	.	T	C	6.9	PASS	.	GT:GQ:DP:AD:VAF:C:PS	1|0:7:55:24:0.436364:DV:214193
contig_386	364980	.	C	T	18	PASS	.	GT:GQ:DP:AD:VAF:C	0/1:18:44:18:0.409:P
contig_386	365023	.	T	C	47.6	PASS	.	GT:GQ:DP:AD:VAF:C:PS	0|1:38:52:18:0.346154:DV:365022
contig_386	365037	.	T	C	30.4	PASS	.	GT:GQ:DP:AD:VAF:C	0/1:30:51:18:0.352941:DV
contig_386	365040	.	A	G	34.2	PASS	.	GT:GQ:DP:AD:VAF:C	0/1:34:45:17:0.377778:DV
contig_386	365055	.	T	C	17	PASS	.	GT:GQ:DP:AD:VAF:C	0/1:17:51:16:0.314:P
contig_386	365078	.	G	A	37.9	PASS	.	GT:GQ:DP:AD:VAF:C:PS	0|1:26:47:20:0.425532:DV:365077
contig_386	365086	.	T	A	16	PASS	.	GT:GQ:DP:AD:VAF:C	0/1:16:51:18:0.353:P
contig_386	365198	.	A	G	16	PASS	.	GT:GQ:DP:AD:VAF:C	0/1:16:49:16:0.327:P
contig_386	365312	.	T	C	54.6	PASS	.	GT:GQ:DP:AD:VAF:C:PS	0|1:50:51:23:0.45098:DV:365311
contig_386	365502	.	A	G	18	PASS	.	GT:GQ:DP:AD:VAF:C:PS	1|0:18:48:17:0.354:P:365311
contig_386	365682	.	T	C	19	PASS	.	GT:GQ:DP:AD:VAF:C:PS	1|0:19:56:21:0.375:P:365311
contig_386	365802	.	T	C	17	PASS	.	GT:GQ:DP:AD:VAF:C:PS	1|0:17:58:22:0.379:P:365311
contig_386	366240	.	G	A	21	PASS	.	GT:GQ:DP:AD:VAF:C:PS	1|0:21:55:25:0.455:P:365311
contig_386	366918	.	A	G	55.6	PASS	.	GT:GQ:DP:AD:VAF:C:PS	1|0:56:52:22:0.423077:DV:365311
contig_386	367150	.	T	G	17	PASS	.	GT:GQ:DP:AD:VAF:C:PS	1|0:17:54:23:0.426:P:365311
contig_386	367490	.	G	A	21	PASS	.	GT:GQ:DP:AD:VAF:C:PS	0|1:21:52:25:0.481:P:365311
contig_386	367514	.	AAC	A	15	PASS	.	GT:GQ:DP:AD:VAF:C:PS	0|1:15:56:27:0.482:P:365311
contig_386	367863	.	GGTGGA	G	13	PASS	.	GT:GQ:DP:AD:VAF:C:PS	1|0:13:50:13:0.26:P:365311
contig_386	367973	.	T	C	18	PASS	.	GT:GQ:DP:AD:VAF:C:PS	1|0:18:56:24:0.429:P:365311
contig_386	368029	.	TGATAATAA	T	65.9	PASS	.	GT:GQ:DP:AD:VAF:C:PS	0|1:61:55:28:0.509091:DV:365311
contig_386	368039	.	G	T	55.5	PASS	.	GT:GQ:DP:AD:VAF:C:PS	1|0:55:55:24:0.436364:DV:365311
contig_386	368269	.	G	C	17	PASS	.	GT:GQ:DP:AD:VAF:C:PS	1|0:17:51:24:0.471:P:365311
contig_386	369062	.	CT	C	1.3	refCall	.	GT:GQ:DP:AD:VAF:C	./.:6:50:16:0.32:DV
contig_386	369565	.	G	A	50.6	PASS	.	GT:GQ:DP:AD:VAF:C:PS	0|1:50:33:15:0.454545:DV:365311
contig_386	369947	.	T	C	21	PASS	.	GT:GQ:DP:AD:VAF:C:PS	1|0:21:54:24:0.444:P:365311
contig_386	370262	.	C	T	19	PASS	.	GT:GQ:DP:AD:VAF:C:PS	1|0:19:55:24:0.436:P:365311
contig_386	370404	.	T	C	18	PASS	.	GT:GQ:DP:AD:VAF:C:PS	1|0:18:56:24:0.429:P:365311
contig_386	370607	.	T	A	20	PASS	.	GT:GQ:DP:AD:VAF:C:PS	0|1:20:56:30:0.536:P:365311
contig_386	370814	.	AT	A	0.2	refCall	.	GT:GQ:DP:AD:VAF:C	./.:15:60:16:0.266667:DV
contig_386	371944	.	A	G	21	PASS	.	GT:GQ:DP:AD:VAF:C:PS	0|1:21:53:24:0.453:P:365311
contig_386	372108	.	GAA	G	36.9	PASS	.	GT:GQ:DP:AD:VAF:C:PS	1|0:33:49:24:0.489796:DV:365311
contig_386	372111	.	A	AG	24.3	PASS	.	GT:GQ:DP:AD:VAF:C:PS	0|1:23:52:23:0.442308:DV:365311
contig_386	372124	.	A	G	21	PASS	.	GT:GQ:DP:AD:VAF:C:PS	1|0:21:52:22:0.423:P:365311
contig_386	372148	.	T	C	17	PASS	.	GT:GQ:DP:AD:VAF:C:PS	0|1:17:52:23:0.442:P:365311
contig_386	372258	.	G	A	17	PASS	.	GT:GQ:DP:AD:VAF:C:PS	1|0:17:51:25:0.49:P:365311
contig_386	372771	.	G	A	19	PASS	.	GT:GQ:DP:AD:VAF:C:PS	0|1:19:50:21:0.42:P:365311
contig_386	373991	.	A	G	18	PASS	.	GT:GQ:DP:AD:VAF:C:PS	0|1:18:40:18:0.45:P:365311
contig_386	374230	.	CATAT	C	0.5	refCall	.	GT:GQ:DP:AD:VAF:C	./.:9:40:5:0.125:DV
contig_386	374590	.	T	C	19	PASS	.	GT:GQ:DP:AD:VAF:C:PS	0|1:19:44:22:0.5:P:365311
contig_386	375414	.	CAT	C	15	PASS	.	GT:GQ:DP:AD:VAF:C:PS	1|0:15:45:18:0.4:P:365311
contig_386	375485	.	T	C	20	PASS	.	GT:GQ:DP:AD:VAF:C:PS	1|0:20:44:19:0.432:P:365311
contig_386	376318	.	GAT	G,GTAT	12	PASS	.	GT:GQ:DP:AD:VAF:C:PS	2|1:12:52:29,22:0.558,0.423:P:365311
contig_386	376393	.	C	T	20	PASS	.	GT:GQ:DP:AD:VAF:C:PS	1|0:20:51:22:0.431:P:365311
contig_386	376701	.	GTGTATATATATATATATATATA	G	2.3	refCall	.	GT:GQ:DP:AD:VAF:C	./.:4:50:13:0.26:DV
contig_386	376740	.	TA	T	8.8	PASS	.	GT:GQ:DP:AD:VAF:C:PS	1|0:8:51:31:0.607843:DV:365311
contig_386	377206	.	TTCATACG	T	12	PASS	.	GT:GQ:DP:AD:VAF:C:PS	1|0:12:53:23:0.434:P:365311
contig_386	377275	.	C	T	20	PASS	.	GT:GQ:DP:AD:VAF:C:PS	1|0:20:55:25:0.455:P:365311
contig_386	377301	.	A	T	41	PASS	.	GT:GQ:DP:AD:VAF:C:PS	1|0:41:53:23:0.433962:DV:365311
contig_386	377554	.	T	TG	32.4	PASS	.	GT:GQ:DP:AD:VAF:C:PS	1|0:32:53:22:0.415094:DV:365311
contig_386	377556	.	G	A	50.5	PASS	.	GT:GQ:DP:AD:VAF:C:PS	1|0:50:53:24:0.45283:DV:365311
contig_386	377695	.	T	C	20	PASS	.	GT:GQ:DP:AD:VAF:C:PS	0|1:20:54:26:0.481:P:365311
contig_386	377719	.	G	C	22	PASS	.	GT:GQ:DP:AD:VAF:C:PS	0|1:22:52:24:0.462:P:365311
contig_386	377747	.	T	C	19	PASS	.	GT:GQ:DP:AD:VAF:C:PS	1|0:19:52:23:0.442:P:365311
contig_386	377810	.	G	A	22	PASS	.	GT:GQ:DP:AD:VAF:C:PS	1|0:22:51:23:0.451:P:365311
contig_386	378489	.	GTT	G,GATT	59.1	PASS	.	GT:GQ:DP:AD:VAF:C:PS	1|2:30:56:28,27:0.5,0.482143:DV:365311
contig_386	378490	.	T	TGC	22	PASS	.	GT:GQ:DP:AD:VAF:C	0/0:22:28:26:0.928571:DV
contig_386	378759	.	A	T	21	PASS	.	GT:GQ:DP:AD:VAF:C:PS	1|0:21:52:24:0.462:P:365311
contig_386	378967	.	CCGGGT	C	52.5	PASS	.	GT:GQ:DP:AD:VAF:C:PS	1|0:45:49:25:0.510204:DV:365311
contig_386	379170	.	A	G	54.7	PASS	.	GT:GQ:DP:AD:VAF:C:PS	0|1:54:52:22:0.423077:DV:365311
contig_386	379305	.	C	T	17	PASS	.	GT:GQ:DP:AD:VAF:C:PS	0|1:17:46:22:0.478:P:365311
contig_386	380264	.	CT	C	31	PASS	.	GT:GQ:DP:AD:VAF:C:PS	1|0:31:52:21:0.403846:DV:365311
contig_386	381385	.	A	G	19	PASS	.	GT:GQ:DP:AD:VAF:C:PS	1|0:19:54:25:0.463:P:365311
contig_386	381825	.	A	G	18	PASS	.	GT:GQ:DP:AD:VAF:C:PS	1|0:18:46:19:0.413:P:365311
contig_386	383024	.	A	ATACG	12	PASS	.	GT:GQ:DP:AD:VAF:C:PS	1|0:12:45:13:0.289:P:365311
contig_386	383053	.	T	A	20	PASS	.	GT:GQ:DP:AD:VAF:C:PS	1|0:20:41:13:0.317:P:365311
contig_386	383098	.	TA	T	12	PASS	.	GT:GQ:DP:AD:VAF:C:PS	0|1:12:43:20:0.465:P:365311
contig_386	383118	.	C	T	17	PASS	.	GT:GQ:DP:AD:VAF:C:PS	1|0:17:41:14:0.341:P:365311
contig_386	383500	.	TA	T	13	PASS	.	GT:GQ:DP:AD:VAF:C:PS	1|0:13:42:14:0.333:P:365311
contig_386	383896	.	AAATTTAAATT	A	57.7	PASS	.	GT:GQ:DP:AD:VAF:C:PS	0|1:53:37:16:0.432432:DV:365311
contig_386	384043	.	CAT	C	21	PASS	.	GT:GQ:DP:AD:VAF:C:PS	1|0:21:45:18:0.4:P:365311
contig_386	384285	.	GTA	G	17.3	PASS	.	GT:GQ:DP:AD:VAF:C:PS	1|0:17:48:21:0.4375:DV:365311
contig_386	384290	.	CATATATAT	C	15.3	PASS	.	GT:GQ:DP:AD:VAF:C:PS	1|0:15:45:16:0.355556:DV:365311
contig_386	384513	.	G	C	18	PASS	.	GT:GQ:DP:AD:VAF:C:PS	0|1:18:46:24:0.522:P:365311
contig_386	384569	.	C	T	59.9	PASS	.	GT:GQ:DP:AD:VAF:C:PS	0|1:60:50:27:0.54:DV:365311
contig_386	385463	.	A	T	19	PASS	.	GT:GQ:DP:AD:VAF:C:PS	1|0:19:63:20:0.317:P:365311
contig_386	385948	.	A	G	44.8	PASS	.	GT:GQ:DP:AD:VAF:C:PS	1|0:45:68:21:0.308824:DV:365311
contig_386	386476	.	T	C	20	PASS	.	GT:GQ:DP:AD:VAF:C:PS	1|0:20:69:26:0.377:P:365311
contig_386	388417	.	T	G	59.2	PASS	.	GT:GQ:DP:AD:VAF:C:PS	0|1:59:51:21:0.411765:DV:365311
contig_386	388885	.	T	C	17	PASS	.	GT:GQ:DP:AD:VAF:C:PS	1|0:17:63:25:0.397:P:365311
contig_386	388960	.	G	A	39.2	PASS	.	GT:GQ:DP:AD:VAF:C:PS	0|1:27:64:30:0.46875:DV:365311
contig_386	388989	.	A	G	20	PASS	.	GT:GQ:DP:AD:VAF:C:PS	0|1:20:59:27:0.458:P:365311
contig_386	389318	.	T	C	23	PASS	.	GT:GQ:DP:AD:VAF:C:PS	1|0:23:60:28:0.467:P:365311
contig_386	389576	.	TCTC	T	0.6	refCall	.	GT:GQ:DP:AD:VAF:C	./.:9:54:7:0.12963:DV
contig_386	389577	.	C	T	0	refCall	.	GT:GQ:DP:AD:VAF:C	0/0:26:33:11:0.333333:DV
contig_386	389581	.	CT	C	0.1	refCall	.	GT:GQ:DP:AD:VAF:C	./.:17:47:8:0.170213:DV
contig_386	389583	.	CT	C	0.4	refCall	.	GT:GQ:DP:AD:VAF:C	./.:10:53:8:0.150943:DV
contig_386	390040	.	T	C	20	PASS	.	GT:GQ:DP:AD:VAF:C:PS	1|0:20:61:28:0.459:P:365311
contig_386	390064	.	T	C	65.5	PASS	.	GT:GQ:DP:AD:VAF:C:PS	0|1:65:60:30:0.5:DV:365311
contig_386	390070	.	C	T	16	PASS	.	GT:GQ:DP:AD:VAF:C:PS	1|0:16:61:29:0.475:P:365311
contig_386	390933	.	C	T	21	PASS	.	GT:GQ:DP:AD:VAF:C:PS	0|1:21:60:29:0.483:P:365311
contig_386	393723	.	CT	C	10.9	PASS	.	GT:GQ:DP:AD:VAF:C	1/1:9:60:15:0.25:DV
contig_386	394391	.	T	TCGTCC	12	PASS	.	GT:GQ:DP:AD:VAF:C:PS	1|0:12:64:17:0.266:P:365311
contig_386	394422	.	A	G	16	PASS	.	GT:GQ:DP:AD:VAF:C:PS	1|0:16:61:27:0.443:P:365311
contig_386	394444	.	ACTC	A	37.5	PASS	.	GT:GQ:DP:AD:VAF:C:PS	0|1:32:65:31:0.476923:DV:365311
contig_386	394627	.	T	C	22	PASS	.	GT:GQ:DP:AD:VAF:C:PS	1|0:22:64:28:0.438:P:365311
contig_386	396265	.	C	T	20	PASS	.	GT:GQ:DP:AD:VAF:C:PS	1|0:20:51:22:0.431:P:365311
contig_386	396497	.	A	G	22	PASS	.	GT:GQ:DP:AD:VAF:C:PS	1|0:22:61:29:0.475:P:365311
contig_386	396539	.	G	A	16	PASS	.	GT:GQ:DP:AD:VAF:C:PS	1|0:16:61:27:0.443:P:365311
contig_386	396542	.	G	A	61.5	PASS	.	GT:GQ:DP:AD:VAF:C:PS	1|0:61:63:28:0.444444:DV:365311
contig_386	397020	.	A	G	21	PASS	.	GT:GQ:DP:AD:VAF:C:PS	1|0:21:66:28:0.424:P:365311
contig_386	397885	.	T	C	19	PASS	.	GT:GQ:DP:AD:VAF:C:PS	0|1:19:63:30:0.476:P:365311
contig_386	397944	.	CA	C,CTA	58.6	PASS	.	GT:GQ:DP:AD:VAF:C:PS	1|2:29:56:31,24:0.553571,0.428571:DV:365311
contig_386	398013	.	A	C	63.5	PASS	.	GT:GQ:DP:AD:VAF:C:PS	0|1:63:56:24:0.428571:DV:365311
contig_386	398018	.	T	G	45	PASS	.	GT:GQ:DP:AD:VAF:C:PS	0|1:45:55:24:0.436364:DV:365311
contig_386	398276	.	G	A	20	PASS	.	GT:GQ:DP:AD:VAF:C:PS	0|1:20:50:20:0.4:P:365311
contig_386	398312	.	G	C	22	PASS	.	GT:GQ:DP:AD:VAF:C:PS	1|0:22:49:22:0.449:P:365311
contig_386	398467	.	TCTC	T	7.6	PASS	.	GT:GQ:DP:AD:VAF:C:PS	0|1:8:43:10:0.232558:DV:365311
contig_386	398471	.	CT	C	14.2	PASS	.	GT:GQ:DP:AD:VAF:C:PS	1|0:13:45:10:0.222222:DV:365311
contig_386	398476	.	T	C	13.3	PASS	.	GT:GQ:DP:AD:VAF:C:PS	0|1:13:44:9:0.204545:DV:365311
contig_386	398508	.	C	T	17	PASS	.	GT:GQ:DP:AD:VAF:C:PS	0|1:17:46:20:0.435:P:365311
contig_386	399038	.	T	C	19	PASS	.	GT:GQ:DP:AD:VAF:C:PS	1|0:19:45:24:0.533:P:365311
contig_386	399466	.	G	A	20	PASS	.	GT:GQ:DP:AD:VAF:C:PS	0|1:20:48:23:0.479:P:365311
contig_386	399903	.	T	C	43.8	PASS	.	GT:GQ:DP:AD:VAF:C:PS	1|0:44:46:20:0.434783:DV:365311
contig_386	399913	.	C	T	18	PASS	.	GT:GQ:DP:AD:VAF:C:PS	1|0:18:43:18:0.419:P:365311
contig_386	400106	.	T	C	19	PASS	.	GT:GQ:DP:AD:VAF:C:PS	1|0:19:40:19:0.475:P:365311
contig_386	400337	.	T	C	20	PASS	.	GT:GQ:DP:AD:VAF:C:PS	1|0:20:40:16:0.4:P:365311
contig_386	400396	.	G	A	16	PASS	.	GT:GQ:DP:AD:VAF:C:PS	1|0:16:40:20:0.5:P:365311
contig_386	400786	.	C	G	21	PASS	.	GT:GQ:DP:AD:VAF:C:PS	1|0:21:44:21:0.477:P:365311
contig_386	401031	.	G	T	21	PASS	.	GT:GQ:DP:AD:VAF:C:PS	0|1:21:41:22:0.537:P:365311
contig_386	401074	.	C	T	20	PASS	.	GT:GQ:DP:AD:VAF:C:PS	0|1:20:41:22:0.537:P:365311
contig_386	401128	.	CT	C	12	PASS	.	GT:GQ:DP:AD:VAF:C:PS	1|0:12:39:16:0.41:P:365311
contig_386	401185	.	T	C	16	PASS	.	GT:GQ:DP:AD:VAF:C:PS	1|0:16:43:17:0.395:P:365311
contig_386	401232	.	A	G	16.3	PASS	.	GT:GQ:DP:AD:VAF:C:PS	1|0:16:43:17:0.395349:DV:365311
contig_386	401243	.	G	A	20	PASS	.	GT:GQ:DP:AD:VAF:C:PS	1|0:20:41:16:0.39:P:365311
contig_386	401296	.	C	CACATGTCT	11	PASS	.	GT:GQ:DP:AD:VAF:C:PS	1|0:11:41:9:0.22:P:365311
contig_386	401339	.	C	T	16	PASS	.	GT:GQ:DP:AD:VAF:C:PS	1|0:16:47:18:0.383:P:365311
contig_386	401348	.	G	A	16	PASS	.	GT:GQ:DP:AD:VAF:C:PS	1|0:16:47:16:0.34:P:365311
contig_386	402007	.	T	C	18	PASS	.	GT:GQ:DP:AD:VAF:C:PS	1|0:18:50:22:0.44:P:365311
contig_386	402233	.	G	A	20	PASS	.	GT:GQ:DP:AD:VAF:C:PS	1|0:20:51:19:0.373:P:365311
contig_386	403103	.	G	A	19	PASS	.	GT:GQ:DP:AD:VAF:C:PS	0|1:19:43:21:0.488:P:365311
contig_386	403917	.	G	A	19	PASS	.	GT:GQ:DP:AD:VAF:C:PS	0|1:19:54:21:0.389:P:365311
contig_386	404216	.	G	GC	11	PASS	.	GT:GQ:DP:AD:VAF:C:PS	0|1:11:53:17:0.321:P:365311
contig_386	404456	.	ATCTCTC	A	42.1	PASS	.	GT:GQ:DP:AD:VAF:C:PS	1|0:42:53:15:0.283019:DV:365311
contig_386	405156	.	T	G	0	refCall	.	GT:GQ:DP:AD:VAF:C	0/0:38:43:10:0.232558:DV
contig_386	405239	.	AACT	A	18	PASS	.	GT:GQ:DP:AD:VAF:C:PS	1|0:18:44:21:0.477:P:365311
contig_386	406388	.	G	C	19	PASS	.	GT:GQ:DP:AD:VAF:C:PS	0|1:19:47:20:0.426:P:365311
contig_386	406569	.	TAATG	T	15	PASS	.	GT:GQ:DP:AD:VAF:C:PS	0|1:15:50:22:0.44:P:365311
contig_386	406683	.	G	A	23	PASS	.	GT:GQ:DP:AD:VAF:C:PS	1|0:23:48:21:0.438:P:365311
contig_386	406917	.	A	G	19	PASS	.	GT:GQ:DP:AD:VAF:C:PS	1|0:19:44:19:0.432:P:365311
contig_386	411662	.	A	G	19	PASS	.	GT:GQ:DP:AD:VAF:C:PS	0|1:19:36:15:0.417:P:365311
contig_386	412117	.	T	C	16	PASS	.	GT:GQ:DP:AD:VAF:C:PS	1|0:16:47:16:0.34:P:365311
contig_386	413095	.	G	A	22	PASS	.	GT:GQ:DP:AD:VAF:C:PS	1|0:22:54:23:0.426:P:365311
contig_386	413683	.	C	T	53.8	PASS	.	GT:GQ:DP:AD:VAF:C:PS	1|0:54:47:18:0.382979:DV:365311
contig_386	413913	.	T	C	53.5	PASS	.	GT:GQ:DP:AD:VAF:C:PS	1|0:53:51:19:0.372549:DV:365311
contig_386	413914	.	T	C	57.7	PASS	.	GT:GQ:DP:AD:VAF:C:PS	1|0:57:51:20:0.392157:DV:365311
contig_386	414061	.	AG	A	14	PASS	.	GT:GQ:DP:AD:VAF:C:PS	0|1:14:54:28:0.519:P:365311
contig_386	414130	.	T	C	18	PASS	.	GT:GQ:DP:AD:VAF:C:PS	1|0:18:52:21:0.404:P:365311
contig_386	414457	.	C	T	19	PASS	.	GT:GQ:DP:AD:VAF:C:PS	1|0:19:49:21:0.429:P:365311
contig_386	414743	.	A	G	20	PASS	.	GT:GQ:DP:AD:VAF:C:PS	1|0:20:55:24:0.436:P:365311
contig_386	414960	.	C	A	20	PASS	.	GT:GQ:DP:AD:VAF:C:PS	1|0:20:55:23:0.418:P:365311
contig_386	414973	.	T	C	21	PASS	.	GT:GQ:DP:AD:VAF:C:PS	1|0:21:54:22:0.407:P:365311
contig_386	415155	.	A	G	20	PASS	.	GT:GQ:DP:AD:VAF:C:PS	1|0:20:52:20:0.385:P:365311
contig_386	415202	.	C	T	19	PASS	.	GT:GQ:DP:AD:VAF:C:PS	1|0:19:51:20:0.392:P:365311
contig_386	416011	.	G	A	20	PASS	.	GT:GQ:DP:AD:VAF:C:PS	1|0:20:55:17:0.309:P:365311
contig_386	417447	.	CTCCCGA	C	53.8	PASS	.	GT:GQ:DP:AD:VAF:C:PS	0|1:53:46:13:0.282609:DV:365311
contig_386	417526	.	G	A	22	PASS	.	GT:GQ:DP:AD:VAF:C:PS	1|0:22:48:18:0.375:P:365311
contig_386	417553	.	C	CG	39.4	PASS	.	GT:GQ:DP:AD:VAF:C:PS	0|1:34:45:19:0.422222:DV:365311
contig_386	418029	.	ATC	A	36.1	PASS	.	GT:GQ:DP:AD:VAF:C:PS	1|0:36:52:12:0.230769:DV:365311
contig_386	418139	.	C	T	20	PASS	.	GT:GQ:DP:AD:VAF:C:PS	1|0:20:52:24:0.462:P:365311
contig_386	422648	.	GT	G	0.3	refCall	.	GT:GQ:DP:AD:VAF:C	./.:12:54:13:0.240741:DV
contig_386	422859	.	GT	G	0.4	refCall	.	GT:GQ:DP:AD:VAF:C	./.:11:57:17:0.298246:DV
contig_386	425479	.	C	G	16	PASS	.	GT:GQ:DP:AD:VAF:C:PS	0|1:16:55:28:0.509:P:365311
contig_386	426177	.	GGAGAGAGA	G	29.2	PASS	.	GT:GQ:DP:AD:VAF:C:PS	0|1:29:44:9:0.204545:DV:365311
contig_386	427345	.	T	C	16	PASS	.	GT:GQ:DP:AD:VAF:C:PS	0|1:16:47:21:0.447:P:365311
contig_386	427511	.	GCTCGCTTT	G	5.1	PASS	.	GT:GQ:DP:AD:VAF:C:PS	0|1:5:46:16:0.347826:DV:365311
contig_386	428135	.	C	T	20	PASS	.	GT:GQ:DP:AD:VAF:C:PS	1|0:20:42:19:0.452:P:365311
contig_386	429212	.	TTTTCTCTCTCTCTCTCTCTC	T	0.6	refCall	.	GT:GQ:DP:AD:VAF:C	./.:9:38:9:0.236842:DV
contig_386	429477	.	CATATATATATATATATATAT	C	51.1	PASS	.	GT:GQ:DP:AD:VAF:C:PS	1|0:51:39:17:0.435897:DV:365311
contig_386	429579	.	C	T	18	PASS	.	GT:GQ:DP:AD:VAF:C:PS	0|1:18:37:14:0.378:P:365311
contig_386	429714	.	G	A	18	PASS	.	GT:GQ:DP:AD:VAF:C:PS	0|1:18:39:16:0.41:P:365311
contig_386	429734	.	G	T	19	PASS	.	GT:GQ:DP:AD:VAF:C:PS	0|1:19:39:15:0.385:P:365311
contig_386	429812	.	A	G	18	PASS	.	GT:GQ:DP:AD:VAF:C:PS	0|1:18:37:15:0.405:P:365311
contig_386	431245	.	TTA	T	14	PASS	.	GT:GQ:DP:AD:VAF:C:PS	1|0:14:49:25:0.51:P:365311
contig_386	431560	.	C	T	17	PASS	.	GT:GQ:DP:AD:VAF:C:PS	0|1:17:46:17:0.37:P:365311
contig_386	431868	.	G	A	18	PASS	.	GT:GQ:DP:AD:VAF:C:PS	0|1:18:46:18:0.391:P:365311
contig_386	431924	.	T	C	19.9	PASS	.	GT:GQ:DP:AD:VAF:C:PS	0|1:20:46:15:0.326087:DV:365311
contig_386	431944	.	T	C	18	PASS	.	GT:GQ:DP:AD:VAF:C:PS	0|1:18:47:15:0.319149:DV:365311
contig_386	432215	.	A	G	17	PASS	.	GT:GQ:DP:AD:VAF:C:PS	0|1:17:42:13:0.31:P:365311
contig_386	432382	.	G	C	18	PASS	.	GT:GQ:DP:AD:VAF:C:PS	0|1:18:43:17:0.395:P:365311
contig_386	433539	.	G	A	17	PASS	.	GT:GQ:DP:AD:VAF:C:PS	0|1:17:46:17:0.37:P:365311
contig_386	433557	.	A	G	43.3	PASS	.	GT:GQ:DP:AD:VAF:C:PS	0|1:43:49:20:0.408163:DV:365311
contig_386	434092	.	A	G	17	PASS	.	GT:GQ:DP:AD:VAF:C:PS	0|1:17:49:17:0.347:P:365311
contig_386	434272	.	C	T	18	PASS	.	GT:GQ:DP:AD:VAF:C:PS	0|1:18:48:19:0.396:P:365311
contig_386	434381	.	G	A	53.7	PASS	.	GT:GQ:DP:AD:VAF:C:PS	0|1:54:49:20:0.408163:DV:365311
contig_386	434399	.	C	T	55	PASS	.	GT:GQ:DP:AD:VAF:C:PS	0|1:55:49:17:0.346939:DV:365311
contig_386	434632	.	G	A	20	PASS	.	GT:GQ:DP:AD:VAF:C:PS	0|1:20:46:20:0.435:P:365311
contig_386	435625	.	C	T	19	PASS	.	GT:GQ:DP:AD:VAF:C:PS	0|1:19:54:23:0.426:P:365311
contig_386	436671	.	A	G	21	PASS	.	GT:GQ:DP:AD:VAF:C:PS	0|1:21:50:23:0.46:P:365311
contig_386	436721	.	A	G	22	PASS	.	GT:GQ:DP:AD:VAF:C:PS	1|0:22:51:25:0.49:P:365311
contig_386	437711	.	C	T	18	PASS	.	GT:GQ:DP:AD:VAF:C:PS	1|0:18:47:21:0.447:P:365311
contig_386	438741	.	A	G	20	PASS	.	GT:GQ:DP:AD:VAF:C:PS	1|0:20:48:24:0.5:P:365311
contig_386	438762	.	G	A	19	PASS	.	GT:GQ:DP:AD:VAF:C:PS	0|1:19:49:24:0.49:P:365311
contig_386	438787	.	G	A	54.5	PASS	.	GT:GQ:DP:AD:VAF:C:PS	1|0:54:50:22:0.44:DV:365311
contig_386	438788	.	T	C	60.2	PASS	.	GT:GQ:DP:AD:VAF:C:PS	1|0:58:50:21:0.42:DV:365311
contig_386	438832	.	A	G	19	PASS	.	GT:GQ:DP:AD:VAF:C:PS	1|0:19:50:25:0.5:P:365311
contig_386	438855	.	AAT	A	18	PASS	.	GT:GQ:DP:AD:VAF:C:PS	0|1:18:51:23:0.451:P:365311
contig_386	438993	.	A	G	20	PASS	.	GT:GQ:DP:AD:VAF:C:PS	0|1:20:53:26:0.491:P:365311
contig_386	439250	.	ATAAACATTATTTTAATGCAGTTG	A	63.2	PASS	.	GT:GQ:DP:AD:VAF:C:PS	1|0:62:47:22:0.468085:DV:365311
contig_386	439496	.	GAAC	G	17	PASS	.	GT:GQ:DP:AD:VAF:C:PS	1|0:17:50:23:0.46:P:365311
contig_386	440052	.	C	T	20	PASS	.	GT:GQ:DP:AD:VAF:C:PS	1|0:20:45:20:0.444:P:365311
contig_386	440133	.	TAAAG	T	42.8	PASS	.	GT:GQ:DP:AD:VAF:C:PS	1|0:43:42:19:0.452381:DV:365311
contig_386	440141	.	A	C	51.1	PASS	.	GT:GQ:DP:AD:VAF:C:PS	1|0:51:45:21:0.466667:DV:365311
contig_386	440247	.	G	C	21	PASS	.	GT:GQ:DP:AD:VAF:C:PS	1|0:21:47:23:0.489:P:365311
contig_386	442476	.	A	T	61.6	PASS	.	GT:GQ:DP:AD:VAF:C:PS	1|0:61:48:21:0.4375:DV:365311
contig_386	442484	.	G	A	18	PASS	.	GT:GQ:DP:AD:VAF:C:PS	1|0:18:48:20:0.417:P:365311
contig_386	442922	.	T	C	17	PASS	.	GT:GQ:DP:AD:VAF:C:PS	0|1:17:43:21:0.488:P:365311
contig_386	444040	.	T	G	46.6	PASS	.	GT:GQ:DP:AD:VAF:C:PS	1|0:46:41:15:0.365854:DV:365311
contig_386	444202	.	T	C	20	PASS	.	GT:GQ:DP:AD:VAF:C:PS	1|0:20:45:20:0.444:P:365311
contig_386	445931	.	G	C	20	PASS	.	GT:GQ:DP:AD:VAF:C:PS	0|1:20:35:15:0.429:P:365311
contig_386	446162	.	C	T	17	PASS	.	GT:GQ:DP:AD:VAF:C:PS	0|1:17:33:15:0.455:P:365311
contig_386	446179	.	T	TC	12	PASS	.	GT:GQ:DP:AD:VAF:C:PS	0|1:12:33:12:0.364:P:365311
contig_386	447447	.	T	C	17	PASS	.	GT:GQ:DP:AD:VAF:C:PS	0|1:17:49:22:0.449:P:365311
contig_386	447731	.	C	T	18	PASS	.	GT:GQ:DP:AD:VAF:C:PS	1|0:18:49:20:0.408:P:365311
contig_386	448133	.	G	A	22	PASS	.	GT:GQ:DP:AD:VAF:C:PS	1|0:22:47:21:0.447:P:365311
contig_386	448953	.	C	T	19	PASS	.	GT:GQ:DP:AD:VAF:C:PS	0|1:19:55:25:0.455:P:365311
contig_386	449194	.	A	G	18	PASS	.	GT:GQ:DP:AD:VAF:C:PS	0|1:18:47:21:0.447:P:365311
contig_386	450671	.	G	A	19	PASS	.	GT:GQ:DP:AD:VAF:C:PS	0|1:19:44:22:0.5:P:365311
contig_386	451057	.	TTA	T	11	PASS	.	GT:GQ:DP:AD:VAF:C:PS	1|0:11:44:15:0.341:P:365311
contig_386	451134	.	TTATAA	T	11	PASS	.	GT:GQ:DP:AD:VAF:C:PS	1|0:11:42:14:0.333:P:365311
contig_386	451286	.	G	A	19	PASS	.	GT:GQ:DP:AD:VAF:C:PS	1|0:19:43:17:0.395:P:365311
contig_386	451307	.	TAA	T	43.2	PASS	.	GT:GQ:DP:AD:VAF:C:PS	0|1:34:43:24:0.55814:DV:365311
contig_386	451318	.	G	T	23.3	PASS	.	GT:GQ:DP:AD:VAF:C:PS	1|0:23:44:18:0.409091:DV:365311
contig_386	451335	.	C	A	20	PASS	.	GT:GQ:DP:AD:VAF:C:PS	1|0:20:40:16:0.4:P:365311
contig_386	451359	.	C	T	24.8	PASS	.	GT:GQ:DP:AD:VAF:C:PS	1|0:25:44:19:0.431818:DV:365311
contig_386	451362	.	AAT	A	37.7	PASS	.	GT:GQ:DP:AD:VAF:C	1/1:4:43:21:0.488372:DV
contig_386	451394	.	A	G	35.6	PASS	.	GT:GQ:DP:AD:VAF:C:PS	1|0:36:44:16:0.363636:DV:365311
contig_386	451406	.	G	A	22	PASS	.	GT:GQ:DP:AD:VAF:C:PS	1|0:22:45:18:0.4:P:365311
contig_386	451628	.	A	AAAAGTATATAC	45.1	PASS	.	GT:GQ:DP:AD:VAF:C:PS	1|0:44:44:7:0.159091:DV:365311
contig_386	451974	.	T	C	51.7	PASS	.	GT:GQ:DP:AD:VAF:C:PS	1|0:52:56:20:0.357143:DV:365311
contig_386	451997	.	A	G	20	PASS	.	GT:GQ:DP:AD:VAF:C:PS	0|1:20:57:32:0.561:P:365311
contig_386	453307	.	G	A	18	PASS	.	GT:GQ:DP:AD:VAF:C:PS	0|1:18:55:25:0.455:P:365311
contig_386	453749	.	G	T	22	PASS	.	GT:GQ:DP:AD:VAF:C:PS	1|0:22:53:28:0.528:P:365311
contig_386	455038	.	C	T	22	PASS	.	GT:GQ:DP:AD:VAF:C:PS	0|1:22:59:28:0.475:P:365311
contig_386	455369	.	TG	T	12.4	PASS	.	GT:GQ:DP:AD:VAF:C:PS	0|1:12:57:23:0.403509:DV:365311
contig_386	455373	.	GA	G	2.2	refCall	.	GT:GQ:DP:AD:VAF:C	./.:4:54:24:0.444444:DV
contig_386	455725	.	A	C	21	PASS	.	GT:GQ:DP:AD:VAF:C:PS	1|0:21:55:25:0.455:P:365311
contig_386	455828	.	C	T	19	PASS	.	GT:GQ:DP:AD:VAF:C:PS	0|1:19:53:26:0.491:P:365311
contig_386	456337	.	CA	C	5.1	PASS	.	GT:GQ:DP:AD:VAF:C:PS	0|1:5:59:14:0.237288:DV:365311
contig_386	456461	.	G	C	48.5	PASS	.	GT:GQ:DP:AD:VAF:C:PS	0|1:48:58:24:0.413793:DV:365311
contig_386	456559	.	G	A	17	PASS	.	GT:GQ:DP:AD:VAF:C:PS	0|1:17:46:17:0.37:P:365311
contig_386	456649	.	A	C	18	PASS	.	GT:GQ:DP:AD:VAF:C:PS	0|1:18:53:20:0.377:P:365311
contig_386	457744	.	AATAC	A	11	PASS	.	GT:GQ:DP:AD:VAF:C:PS	0|1:11:54:21:0.389:P:365311
contig_386	457979	.	AT	A	17	PASS	.	GT:GQ:DP:AD:VAF:C:PS	0|1:17:53:22:0.415:P:365311
contig_386	458747	.	T	C	19	PASS	.	GT:GQ:DP:AD:VAF:C:PS	0|1:19:52:25:0.481:P:365311
contig_386	461229	.	C	T	55.7	PASS	.	GT:GQ:DP:AD:VAF:C:PS	0|1:56:53:20:0.377358:DV:365311
contig_386	461367	.	A	G	18	PASS	.	GT:GQ:DP:AD:VAF:C:PS	0|1:18:52:20:0.385:P:365311
contig_386	461894	.	A	G	18	PASS	.	GT:GQ:DP:AD:VAF:C:PS	0|1:18:46:19:0.413:P:365311
contig_386	463092	.	A	G	37.7	PASS	.	GT:GQ:DP:AD:VAF:C:PS	0|1:38:46:14:0.304348:DV:365311
contig_386	463807	.	C	CAG	12	PASS	.	GT:GQ:DP:AD:VAF:C:PS	0|1:12:47:17:0.362:P:365311
contig_386	464955	.	T	TC	13	PASS	.	GT:GQ:DP:AD:VAF:C:PS	0|1:13:42:16:0.381:P:365311
contig_386	465009	.	T	C	27.7	PASS	.	GT:GQ:DP:AD:VAF:C:PS	0|1:28:41:19:0.463415:DV:365311
contig_386	465019	.	A	G	35.5	PASS	.	GT:GQ:DP:AD:VAF:C:PS	0|1:35:40:13:0.325:DV:365311
contig_386	465650	.	G	T	19	PASS	.	GT:GQ:DP:AD:VAF:C:PS	0|1:19:42:17:0.405:P:365311
contig_386	466253	.	G	C	20	PASS	.	GT:GQ:DP:AD:VAF:C:PS	1|0:20:49:22:0.449:P:365311
contig_386	466891	.	C	T	19	PASS	.	GT:GQ:DP:AD:VAF:C:PS	1|0:19:48:21:0.438:P:365311
contig_386	467713	.	A	G	48.4	PASS	.	GT:GQ:DP:AD:VAF:C:PS	0|1:48:41:17:0.414634:DV:365311
contig_386	467887	.	T	C	17	PASS	.	GT:GQ:DP:AD:VAF:C:PS	1|0:17:42:18:0.429:P:365311
contig_386	470072	.	G	C	21	PASS	.	GT:GQ:DP:AD:VAF:C:PS	1|0:21:39:21:0.538:P:365311
contig_386	470978	.	GTA	G	16	PASS	.	GT:GQ:DP:AD:VAF:C:PS	0|1:16:38:15:0.395:P:365311
contig_386	472081	.	A	G	16	PASS	.	GT:GQ:DP:AD:VAF:C:PS	0|1:16:38:19:0.5:P:365311
contig_386	472116	.	A	G	18	PASS	.	GT:GQ:DP:AD:VAF:C:PS	0|1:18:37:19:0.514:P:365311
contig_386	473246	.	AATATATATATAT	A	0	refCall	.	GT:GQ:DP:AD:VAF:C	0/0:26:38:7:0.184211:DV
contig_386	473260	.	T	C	0.1	refCall	.	GT:GQ:DP:AD:VAF:C	./.:16:33:7:0.212121:DV
contig_386	473261	.	A	C	0.1	refCall	.	GT:GQ:DP:AD:VAF:C	./.:19:33:8:0.242424:DV
contig_386	473347	.	AT	A	9.3	PASS	.	GT:GQ:DP:AD:VAF:C	1/1:8:34:32:0.941176:DV
contig_386	473349	.	ACC	A	1.6	refCall	.	GT:GQ:DP:AD:VAF:C	./.:5:34:13:0.382353:DV
contig_386	473352	.	C	T	15.9	PASS	.	GT:GQ:DP:AD:VAF:C	1/1:16:30:16:0.533333:DV
contig_386	473353	.	C	A	0.4	refCall	.	GT:GQ:DP:AD:VAF:C	./.:10:30:17:0.566667:DV
contig_386	473555	.	G	T	21	PASS	.	GT:GQ:DP:AD:VAF:C:PS	0|1:21:40:17:0.425:P:365311
contig_386	474796	.	C	T	18	PASS	.	GT:GQ:DP:AD:VAF:C:PS	1|0:18:45:21:0.467:P:365311
contig_386	474885	.	T	C	20	PASS	.	GT:GQ:DP:AD:VAF:C:PS	1|0:20:48:21:0.438:P:365311
contig_386	474899	.	C	T	20	PASS	.	GT:GQ:DP:AD:VAF:C:PS	1|0:20:48:22:0.458:P:365311
contig_386	475202	.	T	C	19	PASS	.	GT:GQ:DP:AD:VAF:C:PS	0|1:19:53:24:0.453:P:365311
contig_386	475417	.	A	G	21	PASS	.	GT:GQ:DP:AD:VAF:C:PS	1|0:21:52:24:0.462:P:365311
contig_386	475820	.	A	G	21	PASS	.	GT:GQ:DP:AD:VAF:C:PS	1|0:21:50:24:0.48:P:365311
contig_386	475943	.	G	A	25	PASS	.	GT:GQ:DP:AD:VAF:C:PS	1|0:25:49:20:0.408:P:365311
contig_386	476915	.	T	C	21	PASS	.	GT:GQ:DP:AD:VAF:C:PS	1|0:21:45:18:0.4:P:365311
contig_386	477010	.	C	G	18	PASS	.	GT:GQ:DP:AD:VAF:C:PS	1|0:18:50:23:0.46:P:365311
contig_386	477034	.	T	C	20	PASS	.	GT:GQ:DP:AD:VAF:C:PS	0|1:20:52:26:0.5:P:365311
contig_386	478150	.	ATGTGTGTGTGTGTGTGTGTGTGTGTGTGTGTGTGTGTGTGTGTG	A	29.8	PASS	.	GT:GQ:DP:AD:VAF:C:PS	1|0:30:42:15:0.357143:DV:365311
contig_386	478200	.	G	GTC	1.3	refCall	.	GT:GQ:DP:AD:VAF:C	./.:6:39:8:0.205128:DV
contig_386	478649	.	A	G	21	PASS	.	GT:GQ:DP:AD:VAF:C:PS	0|1:21:43:20:0.465:P:365311
contig_386	478958	.	G	A	60.1	PASS	.	GT:GQ:DP:AD:VAF:C:PS	0|1:60:42:18:0.428571:DV:365311
contig_386	479033	.	A	G	18	PASS	.	GT:GQ:DP:AD:VAF:C:PS	0|1:18:41:18:0.439:P:365311
contig_386	479093	.	CGTTTAAAAAAAAAAAAAAATATATATATATATATATAT	C	14.5	PASS	.	GT:GQ:DP:AD:VAF:C:PS	1|0:14:37:15:0.405405:DV:365311
contig_386	479136	.	C	T	0.1	refCall	.	GT:GQ:DP:AD:VAF:C	./.:15:29:11:0.37931:DV
contig_386	479138	.	C	G	0.2	refCall	.	GT:GQ:DP:AD:VAF:C	./.:14:30:8:0.266667:DV
contig_386	479140	.	A	G	0.2	refCall	.	GT:GQ:DP:AD:VAF:C	./.:15:31:8:0.258065:DV
contig_386	479142	.	A	T	0.2	refCall	.	GT:GQ:DP:AD:VAF:C	./.:14:31:9:0.290323:DV
contig_386	479525	.	C	T	49	PASS	.	GT:GQ:DP:AD:VAF:C:PS	0|1:49:42:13:0.309524:DV:365311
contig_386	479856	.	G	A	17	PASS	.	GT:GQ:DP:AD:VAF:C:PS	0|1:17:52:20:0.385:P:365311
contig_386	480375	.	A	G	18	PASS	.	GT:GQ:DP:AD:VAF:C:PS	0|1:18:48:21:0.438:P:365311
contig_386	480711	.	TCCAATAC	T	1.5	refCall	.	GT:GQ:DP:AD:VAF:C	./.:5:45:17:0.377778:DV
contig_386	480719	.	ATTT	A	7.2	PASS	.	GT:GQ:DP:AD:VAF:C:PS	0|1:7:44:16:0.363636:DV:365311
contig_386	480757	.	G	A	20	PASS	.	GT:GQ:DP:AD:VAF:C:PS	0|1:20:45:19:0.422:P:365311
contig_386	481198	.	T	C	16	PASS	.	GT:GQ:DP:AD:VAF:C:PS	0|1:16:42:13:0.31:P:365311
contig_386	481728	.	TTCTCTCTCTC	TTCTCTC,T	37.7	PASS	.	GT:GQ:DP:AD:VAF:C:PS	1|2:16:42:9,6:0.214286,0.142857:DV:365311
contig_386	482004	.	A	G	16	PASS	.	GT:GQ:DP:AD:VAF:C:PS	0|1:16:46:16:0.348:P:365311
contig_386	482202	.	A	G	58.9	PASS	.	GT:GQ:DP:AD:VAF:C:PS	0|1:56:47:15:0.319149:DV:365311
contig_386	483312	.	C	T	38.7	PASS	.	GT:GQ:DP:AD:VAF:C:PS	0|1:39:42:15:0.357143:DV:365311
contig_386	483533	.	A	G	31.2	PASS	.	GT:GQ:DP:AD:VAF:C:PS	0|1:31:42:12:0.285714:DV:365311
contig_386	483562	.	G	A	43.6	PASS	.	GT:GQ:DP:AD:VAF:C:PS	0|1:44:40:13:0.325:DV:365311
contig_386	483978	.	CTT	C	0.1	refCall	.	GT:GQ:DP:AD:VAF:C	./.:17:43:21:0.488372:DV
contig_386	483980	.	T	C	2.7	refCall	.	GT:GQ:DP:AD:VAF:C	./.:3:20:11:0.55:DV
contig_386	483982	.	C	T	0.3	refCall	.	GT:GQ:DP:AD:VAF:C	./.:12:33:9:0.272727:DV
contig_386	484332	.	C	T	15.5	PASS	.	GT:GQ:DP:AD:VAF:C:PS	0|1:16:42:13:0.309524:DV:365311
contig_386	484358	.	T	G	17.5	PASS	.	GT:GQ:DP:AD:VAF:C:PS	0|1:17:43:12:0.27907:DV:365311
contig_386	484410	.	T	A	21.3	PASS	.	GT:GQ:DP:AD:VAF:C:PS	0|1:21:42:14:0.333333:DV:365311
contig_386	484520	.	T	TA	5	PASS	.	GT:GQ:DP:AD:VAF:C:PS	1|0:5:41:7:0.170732:DV:365311
contig_386	485341	.	C	T	47.9	PASS	.	GT:GQ:DP:AD:VAF:C:PS	0|1:48:49:16:0.326531:DV:365311
contig_386	485624	.	TGCCTGAATACTTTA	T	47.9	PASS	.	GT:GQ:DP:AD:VAF:C:PS	0|1:47:55:14:0.254545:DV:365311
contig_386	486049	.	A	G	26.4	PASS	.	GT:GQ:DP:AD:VAF:C:PS	0|1:26:49:15:0.306122:DV:365311
contig_386	486597	.	AG	A	17	PASS	.	GT:GQ:DP:AD:VAF:C:PS	0|1:17:49:19:0.388:P:365311
contig_386	486818	.	G	A	16	PASS	.	GT:GQ:DP:AD:VAF:C:PS	0|1:16:50:18:0.36:P:365311
contig_386	486844	.	TCCCG	T	31.7	PASS	.	GT:GQ:DP:AD:VAF:C:PS	0|1:32:41:16:0.390244:DV:365311
contig_386	486853	.	C	G	48.8	PASS	.	GT:GQ:DP:AD:VAF:C:PS	0|1:49:47:18:0.382979:DV:365311
contig_386	487389	.	A	G	16	PASS	.	GT:GQ:DP:AD:VAF:C:PS	0|1:16:47:16:0.34:P:365311
contig_386	488317	.	T	C	40.9	PASS	.	GT:GQ:DP:AD:VAF:C:PS	0|1:41:44:13:0.295455:DV:365311
contig_386	488552	.	T	C	30.9	PASS	.	GT:GQ:DP:AD:VAF:C:PS	0|1:31:52:18:0.346154:DV:365311
contig_386	488576	.	C	T	38	PASS	.	GT:GQ:DP:AD:VAF:C:PS	0|1:38:51:18:0.352941:DV:365311
contig_386	488768	.	G	GA	2.1	refCall	.	GT:GQ:DP:AD:VAF:C	./.:4:48:8:0.166667:DV
contig_386	488838	.	T	C	38.9	PASS	.	GT:GQ:DP:AD:VAF:C:PS	0|1:39:48:16:0.333333:DV:365311
contig_386	489713	.	T	C	16	PASS	.	GT:GQ:DP:AD:VAF:C:PS	0|1:16:53:18:0.34:P:365311
contig_386	489842	.	A	G	16	PASS	.	GT:GQ:DP:AD:VAF:C:PS	0|1:16:50:18:0.36:P:365311
contig_386	491587	.	C	T	18	PASS	.	GT:GQ:DP:AD:VAF:C:PS	1|0:18:45:21:0.467:P:365311
contig_386	491987	.	AATC	A	57.6	PASS	.	GT:GQ:DP:AD:VAF:C:PS	1|0:57:43:19:0.44186:DV:365311
contig_386	491991	.	AG	A	17.7	PASS	.	GT:GQ:DP:AD:VAF:C:PS	0|1:16:41:17:0.414634:DV:365311
contig_386	492121	.	T	A	54.2	PASS	.	GT:GQ:DP:AD:VAF:C:PS	0|1:54:44:18:0.409091:DV:365311
contig_386	492259	.	T	C	21	PASS	.	GT:GQ:DP:AD:VAF:C:PS	1|0:21:47:23:0.489:P:365311
contig_386	492682	.	A	G	19	PASS	.	GT:GQ:DP:AD:VAF:C:PS	1|0:19:48:20:0.417:P:365311
contig_386	494311	.	GTA	G	11.8	PASS	.	GT:GQ:DP:AD:VAF:C:PS	1|0:12:41:12:0.292683:DV:365311
contig_386	494354	.	GTATA	G	12	PASS	.	GT:GQ:DP:AD:VAF:C:PS	1|0:12:33:14:0.424:P:365311
contig_386	494426	.	GTA	G	35.7	PASS	.	GT:GQ:DP:AD:VAF:C:PS	1|0:36:38:16:0.421053:DV:365311
contig_386	496491	.	G	A	20	PASS	.	GT:GQ:DP:AD:VAF:C:PS	1|0:20:51:23:0.451:P:365311
contig_386	496682	.	G	A	20	PASS	.	GT:GQ:DP:AD:VAF:C:PS	1|0:20:54:24:0.444:P:365311
contig_386	496761	.	A	G	62.6	PASS	.	GT:GQ:DP:AD:VAF:C:PS	1|0:62:50:20:0.4:DV:365311
contig_386	496865	.	ACCACT	A	13	PASS	.	GT:GQ:DP:AD:VAF:C:PS	0|1:13:52:26:0.5:P:365311
contig_386	497071	.	A	G	16	PASS	.	GT:GQ:DP:AD:VAF:C:PS	1|0:16:56:28:0.5:P:365311
contig_386	497076	.	C	T	16	PASS	.	GT:GQ:DP:AD:VAF:C:PS	1|0:16:55:26:0.473:P:365311
contig_386	497548	.	TA	T	61.1	PASS	.	GT:GQ:DP:AD:VAF:C:PS	1|0:56:57:29:0.508772:DV:365311
contig_386	497550	.	AG	A	46.5	PASS	.	GT:GQ:DP:AD:VAF:C:PS	0|1:28:55:24:0.436364:DV:365311
contig_386	497904	.	C	T	16	PASS	.	GT:GQ:DP:AD:VAF:C:PS	0|1:16:50:20:0.4:P:365311
contig_386	497973	.	T	A	17	PASS	.	GT:GQ:DP:AD:VAF:C:PS	0|1:17:56:24:0.429:P:365311
contig_386	498176	.	A	G	21	PASS	.	GT:GQ:DP:AD:VAF:C:PS	1|0:21:56:29:0.518:P:365311
contig_386	498229	.	TA	T	13	PASS	.	GT:GQ:DP:AD:VAF:C:PS	0|1:13:58:25:0.431:P:365311
contig_386	498488	.	AT	A	17	PASS	.	GT:GQ:DP:AD:VAF:C:PS	0|1:17:53:21:0.396:P:365311
contig_386	499051	.	C	T	19	PASS	.	GT:GQ:DP:AD:VAF:C:PS	0|1:19:58:22:0.379:P:365311
contig_386	499769	.	G	A	19	PASS	.	GT:GQ:DP:AD:VAF:C:PS	0|1:19:55:22:0.4:P:365311
contig_386	500061	.	A	G	17	PASS	.	GT:GQ:DP:AD:VAF:C:PS	0|1:17:51:19:0.373:P:365311
contig_386	501234	.	C	T	19	PASS	.	GT:GQ:DP:AD:VAF:C:PS	0|1:19:56:23:0.411:P:365311
contig_386	501301	.	A	C	20	PASS	.	GT:GQ:DP:AD:VAF:C:PS	1|0:20:55:26:0.473:P:365311
contig_386	501573	.	A	G	19	PASS	.	GT:GQ:DP:AD:VAF:C:PS	0|1:19:55:26:0.473:P:365311
contig_386	501726	.	T	TA	47.6	PASS	.	GT:GQ:DP:AD:VAF:C:PS	1|0:48:55:18:0.327273:DV:365311
contig_386	501854	.	TAA	T	18	PASS	.	GT:GQ:DP:AD:VAF:C:PS	0|1:18:51:23:0.451:P:365311
contig_386	502121	.	A	G	51.7	PASS	.	GT:GQ:DP:AD:VAF:C:PS	1|0:52:53:24:0.45283:DV:365311
contig_386	502545	.	A	G	19	PASS	.	GT:GQ:DP:AD:VAF:C:PS	1|0:19:50:22:0.44:P:365311
contig_386	502966	.	C	G	21	PASS	.	GT:GQ:DP:AD:VAF:C:PS	1|0:21:55:23:0.418:P:365311
contig_386	503015	.	T	C	56.1	PASS	.	GT:GQ:DP:AD:VAF:C:PS	1|0:56:54:24:0.444444:DV:365311
contig_386	503017	.	T	C	60.2	PASS	.	GT:GQ:DP:AD:VAF:C:PS	0|1:55:54:27:0.5:DV:365311
contig_386	503062	.	A	G	18	PASS	.	GT:GQ:DP:AD:VAF:C:PS	0|1:18:54:25:0.463:P:365311
contig_386	503074	.	A	G	20	PASS	.	GT:GQ:DP:AD:VAF:C:PS	1|0:20:53:26:0.491:P:365311
contig_386	503212	.	G	GA	35.9	PASS	.	GT:GQ:DP:AD:VAF:C:PS	1|0:35:53:12:0.226415:DV:365311
contig_386	503299	.	A	G	17	PASS	.	GT:GQ:DP:AD:VAF:C:PS	1|0:17:51:23:0.451:P:365311
contig_386	504244	.	T	G	22	PASS	.	GT:GQ:DP:AD:VAF:C:PS	1|0:22:53:25:0.472:P:365311
contig_386	504491	.	A	G	20	PASS	.	GT:GQ:DP:AD:VAF:C:PS	0|1:20:52:25:0.481:P:365311
contig_386	505411	.	CG	C	27	PASS	.	GT:GQ:DP:AD:VAF:C:PS	1|0:27:56:28:0.5:DV:365311
contig_386	505412	.	G	GA	31.3	PASS	.	GT:GQ:DP:AD:VAF:C:PS	0|1:15:27:24:0.888889:DV:365311
contig_386	505438	.	A	G	19	PASS	.	GT:GQ:DP:AD:VAF:C:PS	0|1:19:55:25:0.455:P:365311
contig_386	506490	.	AT	A	64.3	PASS	.	GT:GQ:DP:AD:VAF:C:PS	1|0:55:49:28:0.571429:DV:365311
contig_386	506497	.	C	T	47.8	PASS	.	GT:GQ:DP:AD:VAF:C:PS	0|1:48:48:17:0.354167:DV:365311
contig_386	507157	.	A	G	19	PASS	.	GT:GQ:DP:AD:VAF:C:PS	0|1:19:43:17:0.395:P:365311
contig_386	507398	.	A	G	16	PASS	.	GT:GQ:DP:AD:VAF:C:PS	0|1:16:41:14:0.341:P:365311
contig_386	508178	.	A	G	18	PASS	.	GT:GQ:DP:AD:VAF:C:PS	0|1:18:48:18:0.375:P:365311
contig_386	508365	.	C	T	18	PASS	.	GT:GQ:DP:AD:VAF:C:PS	0|1:18:44:17:0.386:P:365311
contig_386	508481	.	C	T	18	PASS	.	GT:GQ:DP:AD:VAF:C:PS	0|1:18:50:26:0.52:P:365311
contig_386	509214	.	G	A	18	PASS	.	GT:GQ:DP:AD:VAF:C:PS	0|1:18:62:27:0.435:P:365311
contig_386	510316	.	GAA	G	51.6	PASS	.	GT:GQ:DP:AD:VAF:C:PS	0|1:52:65:21:0.323077:DV:365311
contig_386	511237	.	A	G	17	PASS	.	GT:GQ:DP:AD:VAF:C:PS	0|1:17:63:26:0.413:P:365311
contig_386	511262	.	C	T	21	PASS	.	GT:GQ:DP:AD:VAF:C:PS	0|1:21:58:24:0.414:P:365311
contig_386	511481	.	GA	G	37.1	PASS	.	GT:GQ:DP:AD:VAF:C:PS	1|0:30:68:31:0.455882:DV:365311
contig_386	511485	.	AG	A	42.5	PASS	.	GT:GQ:DP:AD:VAF:C:PS	0|1:39:60:25:0.416667:DV:365311
contig_386	511707	.	G	A	20	PASS	.	GT:GQ:DP:AD:VAF:C:PS	0|1:20:64:26:0.406:P:365311
contig_386	511846	.	T	G	19	PASS	.	GT:GQ:DP:AD:VAF:C:PS	0|1:19:60:27:0.45:P:365311
contig_386	511942	.	T	C	58.3	PASS	.	GT:GQ:DP:AD:VAF:C:PS	0|1:58:60:26:0.433333:DV:365311
contig_386	512018	.	A	G	20	PASS	.	GT:GQ:DP:AD:VAF:C:PS	0|1:20:59:25:0.424:P:365311
contig_386	512726	.	C	T	19	PASS	.	GT:GQ:DP:AD:VAF:C:PS	0|1:19:57:24:0.421:P:365311
contig_386	513834	.	TATCTAAGCTATTA	T	57.5	PASS	.	GT:GQ:DP:AD:VAF:C:PS	0|1:55:55:19:0.345455:DV:365311
contig_386	513874	.	A	T	19	PASS	.	GT:GQ:DP:AD:VAF:C:PS	0|1:19:53:21:0.396:P:365311
contig_386	513936	.	TTTTATTTA	T	63.7	PASS	.	GT:GQ:DP:AD:VAF:C:PS	1|0:56:55:23:0.418182:DV:365311
contig_386	514119	.	T	C	17	PASS	.	GT:GQ:DP:AD:VAF:C:PS	0|1:17:59:28:0.475:P:365311
contig_386	516847	.	T	C	19	PASS	.	GT:GQ:DP:AD:VAF:C:PS	1|0:19:59:30:0.508:P:365311
contig_386	517020	.	A	G	20	PASS	.	GT:GQ:DP:AD:VAF:C:PS	0|1:20:58:26:0.448:P:365311
contig_386	517174	.	G	A	19	PASS	.	GT:GQ:DP:AD:VAF:C:PS	0|1:19:57:27:0.474:P:365311
contig_386	517426	.	T	G	18	PASS	.	GT:GQ:DP:AD:VAF:C:PS	0|1:18:52:22:0.423:P:365311
contig_386	517538	.	T	C	20	PASS	.	GT:GQ:DP:AD:VAF:C:PS	1|0:20:52:25:0.481:P:365311
contig_386	517558	.	T	A	18	PASS	.	GT:GQ:DP:AD:VAF:C:PS	0|1:18:52:22:0.423:P:365311
contig_386	517807	.	C	A	16	PASS	.	GT:GQ:DP:AD:VAF:C:PS	0|1:16:53:27:0.509:P:365311
contig_386	517825	.	T	C	45.1	PASS	.	GT:GQ:DP:AD:VAF:C:PS	1|0:37:51:24:0.470588:DV:365311
contig_386	517829	.	AAGAT	A	13	PASS	.	GT:GQ:DP:AD:VAF:C:PS	0|1:13:52:26:0.5:P:365311
contig_386	517850	.	TGA	T	16	PASS	.	GT:GQ:DP:AD:VAF:C:PS	0|1:16:51:23:0.451:P:365311
contig_386	517861	.	C	T	43.6	PASS	.	GT:GQ:DP:AD:VAF:C:PS	1|0:38:54:27:0.5:DV:365311
contig_386	517885	.	G	A	17	PASS	.	GT:GQ:DP:AD:VAF:C:PS	1|0:17:50:19:0.38:P:365311
contig_386	517891	.	AT	A	42.9	PASS	.	GT:GQ:DP:AD:VAF:C:PS	0|1:24:55:21:0.381818:DV:365311
contig_386	517897	.	TA	T	29.6	PASS	.	GT:GQ:DP:AD:VAF:C:PS	1|0:27:47:17:0.361702:DV:365311
contig_386	517916	.	T	G	43.7	PASS	.	GT:GQ:DP:AD:VAF:C:PS	1|0:44:52:22:0.423077:DV:365311
contig_386	517918	.	C	T	59.7	PASS	.	GT:GQ:DP:AD:VAF:C:PS	1|0:58:52:23:0.442308:DV:365311
contig_386	517929	.	C	T	53.2	PASS	.	GT:GQ:DP:AD:VAF:C:PS	0|1:39:53:28:0.528302:DV:365311
contig_386	517941	.	T	C	47.6	PASS	.	GT:GQ:DP:AD:VAF:C:PS	1|0:47:53:22:0.415094:DV:365311
contig_386	517945	.	A	G	45.7	PASS	.	GT:GQ:DP:AD:VAF:C:PS	0|1:36:51:21:0.411765:DV:365311
contig_386	517961	.	AAG	A	20	PASS	.	GT:GQ:DP:AD:VAF:C:PS	1|0:20:52:23:0.442:P:365311
contig_386	517984	.	A	T	60.8	PASS	.	GT:GQ:DP:AD:VAF:C:PS	1|0:61:55:24:0.436364:DV:365311
contig_386	518187	.	C	T	27.9	PASS	.	GT:GQ:DP:AD:VAF:C:PS	1|0:28:53:25:0.471698:DV:365311
contig_386	518191	.	ATATG	A	18	PASS	.	GT:GQ:DP:AD:VAF:C:PS	1|0:18:54:20:0.37037:DV:365311
contig_386	518200	.	T	C	38.4	PASS	.	GT:GQ:DP:AD:VAF:C:PS	1|0:38:55:21:0.381818:DV:365311
contig_386	518209	.	C	T	20	PASS	.	GT:GQ:DP:AD:VAF:C:PS	1|0:20:53:22:0.415:P:365311
contig_386	518248	.	C	G	20	PASS	.	GT:GQ:DP:AD:VAF:C:PS	1|0:20:55:23:0.418:P:365311
contig_386	518380	.	T	G	16	PASS	.	GT:GQ:DP:AD:VAF:C:PS	0|1:16:56:30:0.536:P:365311
contig_386	518409	.	T	A	18	PASS	.	GT:GQ:DP:AD:VAF:C:PS	1|0:18:54:23:0.426:P:365311
contig_386	518418	.	T	C	16	PASS	.	GT:GQ:DP:AD:VAF:C:PS	1|0:16:56:22:0.393:P:365311
contig_386	518441	.	T	C	17	PASS	.	GT:GQ:DP:AD:VAF:C:PS	0|1:17:55:27:0.491:P:365311
contig_386	518493	.	AAC	A	19	PASS	.	GT:GQ:DP:AD:VAF:C:PS	1|0:19:55:21:0.382:P:365311
contig_386	518511	.	T	A	21	PASS	.	GT:GQ:DP:AD:VAF:C:PS	1|0:21:55:21:0.382:P:365311
contig_386	518560	.	C	T	16	PASS	.	GT:GQ:DP:AD:VAF:C:PS	1|0:16:57:25:0.439:P:365311
contig_386	518569	.	G	A	20	PASS	.	GT:GQ:DP:AD:VAF:C:PS	1|0:20:57:24:0.421:P:365311
contig_386	518998	.	C	T	21	PASS	.	GT:GQ:DP:AD:VAF:C:PS	1|0:21:57:26:0.456:P:365311
contig_386	519025	.	G	A	22	PASS	.	GT:GQ:DP:AD:VAF:C:PS	1|0:22:53:22:0.415:P:365311
contig_386	519997	.	GT	G,TT	12.5	PASS	.	GT:GQ:DP:AD:VAF:C:PS	2|1:3:38:12,6:0.315789,0.157895:DV:365311
contig_386	520000	.	T	C	7.2	PASS	.	GT:GQ:DP:AD:VAF:C:PS	0|1:7:44:13:0.295455:DV:365311
contig_386	520010	.	C	T	6	PASS	.	GT:GQ:DP:AD:VAF:C:PS	1|0:6:45:6:0.133333:DV:365311
contig_386	520018	.	GTT	G	12	PASS	.	GT:GQ:DP:AD:VAF:C:PS	1|0:12:58:23:0.397:P:365311
contig_386	520062	.	C	T	21	PASS	.	GT:GQ:DP:AD:VAF:C:PS	1|0:21:62:26:0.419:P:365311
contig_386	521513	.	A	G	20	PASS	.	GT:GQ:DP:AD:VAF:C:PS	1|0:20:54:20:0.37:P:365311
contig_386	522320	.	T	C	18	PASS	.	GT:GQ:DP:AD:VAF:C:PS	1|0:18:54:21:0.389:P:365311
contig_386	522346	.	GATAAGT	G	61	PASS	.	GT:GQ:DP:AD:VAF:C:PS	0|1:24:55:34:0.618182:DV:365311
contig_386	522352	.	T	TAAATTTTCC	29.7	PASS	.	GT:GQ:DP:AD:VAF:C:PS	1|0:7:21:18:0.857143:DV:365311
contig_386	522511	.	T	C	17	PASS	.	GT:GQ:DP:AD:VAF:C:PS	1|0:17:51:17:0.333:P:365311
contig_386	522772	.	G	A	21	PASS	.	GT:GQ:DP:AD:VAF:C:PS	1|0:21:56:20:0.357:P:365311
contig_386	522839	.	T	TG	13.2	PASS	.	GT:GQ:DP:AD:VAF:C:PS	1|0:13:50:9:0.18:DV:365311
contig_386	522841	.	T	C	5.1	PASS	.	GT:GQ:DP:AD:VAF:C:PS	0|1:5:56:12:0.214286:DV:365311
contig_386	522842	.	T	C	0.2	refCall	.	GT:GQ:DP:AD:VAF:C	./.:13:56:12:0.214286:DV
contig_386	523164	.	T	C	20	PASS	.	GT:GQ:DP:AD:VAF:C:PS	1|0:20:56:20:0.357:P:365311
contig_386	523199	.	TG	T	13	PASS	.	GT:GQ:DP:AD:VAF:C:PS	1|0:13:56:17:0.304:P:365311
contig_386	523211	.	C	G	18	PASS	.	GT:GQ:DP:AD:VAF:C:PS	1|0:18:51:15:0.294:P:365311
contig_386	523572	.	TA	T	0.2	refCall	.	GT:GQ:DP:AD:VAF:C	./.:13:59:13:0.220339:DV
contig_386	523603	.	AGTC	A	17	PASS	.	GT:GQ:DP:AD:VAF:C:PS	0|1:17:56:27:0.482:P:365311
contig_386	523908	.	A	G	21	PASS	.	GT:GQ:DP:AD:VAF:C:PS	1|0:21:66:27:0.409:P:365311
contig_386	523936	.	G	GA	14	PASS	.	GT:GQ:DP:AD:VAF:C:PS	1|0:14:64:11:0.172:P:365311
contig_386	523950	.	G	GAC	14	PASS	.	GT:GQ:DP:AD:VAF:C:PS	1|0:14:62:26:0.419:P:365311
contig_386	524003	.	C	T	21	PASS	.	GT:GQ:DP:AD:VAF:C:PS	1|0:21:65:29:0.446:P:365311
contig_386	524045	.	G	GT	21.3	PASS	.	GT:GQ:DP:AD:VAF:C:PS	1|0:21:64:25:0.390625:DV:365311
contig_386	524047	.	C	G	56.4	PASS	.	GT:GQ:DP:AD:VAF:C:PS	1|0:56:65:28:0.430769:DV:365311
contig_386	524366	.	T	C	22	PASS	.	GT:GQ:DP:AD:VAF:C:PS	1|0:22:59:25:0.424:P:365311
contig_386	525879	.	A	T	59.4	PASS	.	GT:GQ:DP:AD:VAF:C:PS	1|0:59:53:21:0.396226:DV:365311
contig_386	526185	.	G	A	23	PASS	.	GT:GQ:DP:AD:VAF:C:PS	1|0:23:61:26:0.426:P:365311
contig_386	527959	.	G	A	23	PASS	.	GT:GQ:DP:AD:VAF:C:PS	1|0:23:44:20:0.455:P:365311
contig_386	528648	.	G	A	22	PASS	.	GT:GQ:DP:AD:VAF:C:PS	1|0:22:48:21:0.438:P:365311
contig_386	528717	.	G	A	22	PASS	.	GT:GQ:DP:AD:VAF:C:PS	1|0:22:48:22:0.458:P:365311
contig_386	530088	.	A	G	17	PASS	.	GT:GQ:DP:AD:VAF:C:PS	1|0:17:43:17:0.395:P:365311
contig_386	530099	.	C	T	49.8	PASS	.	GT:GQ:DP:AD:VAF:C:PS	1|0:50:44:17:0.386364:DV:365311
contig_386	530645	.	A	G	19	PASS	.	GT:GQ:DP:AD:VAF:C:PS	1|0:19:47:20:0.426:P:365311
contig_386	530838	.	G	A	65.3	PASS	.	GT:GQ:DP:AD:VAF:C:PS	0|1:65:49:25:0.510204:DV:365311
contig_386	532057	.	C	G	19	PASS	.	GT:GQ:DP:AD:VAF:C:PS	1|0:19:48:19:0.396:P:365311
contig_386	532103	.	T	G	19	PASS	.	GT:GQ:DP:AD:VAF:C:PS	1|0:19:47:19:0.404:P:365311
contig_386	532160	.	T	C	21	PASS	.	GT:GQ:DP:AD:VAF:C:PS	1|0:21:46:18:0.391:P:365311
contig_386	532967	.	C	T	20	PASS	.	GT:GQ:DP:AD:VAF:C:PS	1|0:20:51:22:0.431:P:365311
contig_386	533009	.	A	G	22	PASS	.	GT:GQ:DP:AD:VAF:C:PS	1|0:22:52:24:0.462:P:365311
contig_386	535955	.	A	G	19	PASS	.	GT:GQ:DP:AD:VAF:C:PS	1|0:19:59:24:0.407:P:365311
contig_386	535996	.	C	T	50.1	PASS	.	GT:GQ:DP:AD:VAF:C:PS	1|0:50:58:23:0.396552:DV:365311
contig_386	535999	.	C	T	56.4	PASS	.	GT:GQ:DP:AD:VAF:C:PS	1|0:56:59:25:0.423729:DV:365311
contig_386	537199	.	C	T	18	PASS	.	GT:GQ:DP:AD:VAF:C:PS	1|0:18:46:21:0.457:P:365311
contig_386	537805	.	ATCC	A	18	PASS	.	GT:GQ:DP:AD:VAF:C:PS	1|0:18:51:24:0.471:P:365311
contig_386	537845	.	AGT	A	19	PASS	.	GT:GQ:DP:AD:VAF:C:PS	1|0:19:50:24:0.48:P:365311
contig_386	538426	.	T	C	18	PASS	.	GT:GQ:DP:AD:VAF:C:PS	1|0:18:49:23:0.469:P:365311
contig_386	538505	.	A	G	21	PASS	.	GT:GQ:DP:AD:VAF:C:PS	1|0:21:47:22:0.468:P:365311
contig_386	539059	.	G	A	17	PASS	.	GT:GQ:DP:AD:VAF:C:PS	0|1:17:52:22:0.423:P:365311
contig_386	539120	.	G	A	19	PASS	.	GT:GQ:DP:AD:VAF:C:PS	0|1:19:51:23:0.451:P:365311
contig_386	539195	.	A	AG	20.3	PASS	.	GT:GQ:DP:AD:VAF:C:PS	0|1:20:52:11:0.211538:DV:365311
contig_386	539488	.	A	T	58.4	PASS	.	GT:GQ:DP:AD:VAF:C:PS	0|1:58:53:24:0.45283:DV:365311
contig_386	539800	.	A	G	20	PASS	.	GT:GQ:DP:AD:VAF:C:PS	1|0:20:57:26:0.456:P:365311
contig_386	540060	.	T	C	19	PASS	.	GT:GQ:DP:AD:VAF:C:PS	0|1:19:57:26:0.456:P:365311
contig_386	540076	.	T	C	20	PASS	.	GT:GQ:DP:AD:VAF:C:PS	0|1:20:52:23:0.442:P:365311
contig_386	540153	.	TACACACACAC	T	66.4	PASS	.	GT:GQ:DP:AD:VAF:C:PS	1|0:61:57:16:0.280702:DV:365311
contig_386	540180	.	A	ACG	26.9	PASS	.	GT:GQ:DP:AD:VAF:C:PS	0|1:27:56:14:0.25:DV:365311
contig_386	540184	.	A	G	44.5	PASS	.	GT:GQ:DP:AD:VAF:C:PS	0|1:44:55:24:0.436364:DV:365311
contig_386	541814	.	G	A	17	PASS	.	GT:GQ:DP:AD:VAF:C:PS	1|0:17:57:28:0.491:P:365311
contig_386	542269	.	G	A	22	PASS	.	GT:GQ:DP:AD:VAF:C:PS	1|0:22:61:29:0.475:P:365311
contig_386	543734	.	TAG	T	0	refCall	.	GT:GQ:DP:AD:VAF:C	0/0:34:58:20:0.344828:DV
contig_386	544206	.	AAG	A	3.4	PASS	.	GT:GQ:DP:AD:VAF:C:PS	0|1:3:60:25:0.416667:DV:365311
contig_386	547052	.	T	C	18	PASS	.	GT:GQ:DP:AD:VAF:C:PS	0|1:18:61:27:0.443:P:365311
contig_386	547527	.	A	G	18	PASS	.	GT:GQ:DP:AD:VAF:C:PS	0|1:18:61:24:0.393:P:365311
contig_386	548382	.	C	T	18	PASS	.	GT:GQ:DP:AD:VAF:C:PS	1|0:18:66:30:0.455:P:365311
contig_386	548434	.	ATGTG	A	15	PASS	.	GT:GQ:DP:AD:VAF:C:PS	1|0:15:65:24:0.369:P:365311
contig_386	549169	.	A	G	19	PASS	.	GT:GQ:DP:AD:VAF:C:PS	0|1:19:61:24:0.393:P:365311
contig_386	551575	.	T	C	20	PASS	.	GT:GQ:DP:AD:VAF:C:PS	1|0:20:51:24:0.471:P:365311
contig_386	553486	.	T	C	17	PASS	.	GT:GQ:DP:AD:VAF:C:PS	0|1:17:53:25:0.472:P:365311
contig_386	553563	.	TC	T	34.9	PASS	.	GT:GQ:DP:AD:VAF:C:PS	0|1:35:52:20:0.384615:DV:365311
contig_386	553672	.	TAC	T	19	PASS	.	GT:GQ:DP:AD:VAF:C:PS	1|0:19:46:22:0.478:P:365311
contig_386	553751	.	T	C	36	PASS	.	GT:GQ:DP:AD:VAF:C:PS	1|0:36:46:19:0.413043:DV:365311
contig_386	553758	.	G	C	18	PASS	.	GT:GQ:DP:AD:VAF:C:PS	1|0:18:45:21:0.467:P:365311
contig_386	553814	.	CGTT	C	19	PASS	.	GT:GQ:DP:AD:VAF:C:PS	1|0:19:45:18:0.4:P:365311
contig_386	553826	.	T	C	33.3	PASS	.	GT:GQ:DP:AD:VAF:C:PS	1|0:33:45:19:0.422222:DV:365311
contig_386	553866	.	T	C	18	PASS	.	GT:GQ:DP:AD:VAF:C:PS	1|0:18:46:20:0.435:P:365311
contig_386	553922	.	T	C	19	PASS	.	GT:GQ:DP:AD:VAF:C:PS	1|0:19:44:19:0.432:P:365311
contig_386	553933	.	G	A	19	PASS	.	GT:GQ:DP:AD:VAF:C:PS	1|0:19:43:17:0.395:P:365311
contig_386	553957	.	T	C	36.6	PASS	.	GT:GQ:DP:AD:VAF:C:PS	1|0:37:44:18:0.409091:DV:365311
contig_386	553958	.	T	C	43.7	PASS	.	GT:GQ:DP:AD:VAF:C:PS	1|0:44:45:19:0.422222:DV:365311
contig_386	553992	.	G	A	20	PASS	.	GT:GQ:DP:AD:VAF:C:PS	1|0:20:42:17:0.405:P:365311
contig_386	554044	.	G	A	21	PASS	.	GT:GQ:DP:AD:VAF:C:PS	1|0:21:38:17:0.447:P:365311
contig_386	554081	.	T	C	19	PASS	.	GT:GQ:DP:AD:VAF:C:PS	1|0:19:38:17:0.447:P:365311
contig_386	554095	.	C	G	18	PASS	.	GT:GQ:DP:AD:VAF:C:PS	1|0:18:41:17:0.415:P:365311
contig_386	554132	.	CATT	C	15	PASS	.	GT:GQ:DP:AD:VAF:C:PS	1|0:15:39:14:0.359:P:365311
contig_386	554192	.	C	CGTT	13	PASS	.	GT:GQ:DP:AD:VAF:C:PS	1|0:13:41:11:0.268:P:365311
contig_386	554283	.	T	C	20	PASS	.	GT:GQ:DP:AD:VAF:C:PS	1|0:20:42:20:0.476:P:365311
contig_386	554358	.	A	G	8.3	PASS	.	GT:GQ:DP:AD:VAF:C:PS	1|0:8:44:20:0.454545:DV:365311
contig_386	554367	.	G	A	25.1	PASS	.	GT:GQ:DP:AD:VAF:C	1/1:6:45:23:0.511111:DV
contig_386	554368	.	C	T	6.1	PASS	.	GT:GQ:DP:AD:VAF:C:PS	1|0:6:43:18:0.418605:DV:365311
contig_386	554377	.	G	A	16	PASS	.	GT:GQ:DP:AD:VAF:C:PS	1|0:16:44:19:0.432:P:365311
contig_386	554427	.	TAC	T	13	PASS	.	GT:GQ:DP:AD:VAF:C:PS	0|1:13:46:20:0.435:P:365311
contig_386	554496	.	G	C	21	PASS	.	GT:GQ:DP:AD:VAF:C:PS	0|1:21:51:25:0.49:P:365311
contig_386	554509	.	CATT	C	17	PASS	.	GT:GQ:DP:AD:VAF:C:PS	0|1:17:47:20:0.426:P:365311
contig_386	554569	.	CGTT	C	19	PASS	.	GT:GQ:DP:AD:VAF:C:PS	1|0:19:52:24:0.462:P:365311
contig_386	554590	.	A	G	22	PASS	.	GT:GQ:DP:AD:VAF:C:PS	1|0:22:49:25:0.51:P:365311
contig_386	554620	.	G	T	12.1	PASS	.	GT:GQ:DP:AD:VAF:C:PS	0|1:12:51:23:0.45098:DV:365311
contig_386	554621	.	T	C	15.4	PASS	.	GT:GQ:DP:AD:VAF:C:PS	0|1:15:50:23:0.46:DV:365311
contig_386	554634	.	A	G	19	PASS	.	GT:GQ:DP:AD:VAF:C:PS	0|1:19:48:20:0.417:P:365311
contig_386	554653	.	G	A	10	PASS	.	GT:GQ:DP:AD:VAF:C:PS	0|1:10:49:22:0.44898:DV:365311
contig_386	554660	.	C	T	2.3	refCall	.	GT:GQ:DP:AD:VAF:C	./.:4:47:21:0.446809:DV
contig_386	554677	.	T	C	18	PASS	.	GT:GQ:DP:AD:VAF:C:PS	0|1:18:49:21:0.429:P:365311
contig_386	554688	.	G	A	17	PASS	.	GT:GQ:DP:AD:VAF:C:PS	0|1:17:46:19:0.413:P:365311
contig_386	554712	.	T	C	1.7	refCall	.	GT:GQ:DP:AD:VAF:C	./.:5:47:17:0.361702:DV
contig_386	554713	.	T	C	3.4	PASS	.	GT:GQ:DP:AD:VAF:C:PS	0|1:3:48:19:0.395833:DV:365311
contig_386	554747	.	G	A	20	PASS	.	GT:GQ:DP:AD:VAF:C:PS	0|1:20:48:21:0.438:P:365311
contig_386	554799	.	G	A	19	PASS	.	GT:GQ:DP:AD:VAF:C:PS	0|1:19:51:23:0.451:P:365311
contig_386	555076	.	C	T	38.4	PASS	.	GT:GQ:DP:AD:VAF:C:PS	0|1:38:47:15:0.319149:DV:365311
contig_386	555271	.	C	T	18	PASS	.	GT:GQ:DP:AD:VAF:C:PS	0|1:18:46:20:0.435:P:365311
contig_386	555554	.	G	A	16	PASS	.	GT:GQ:DP:AD:VAF:C:PS	0|1:16:48:16:0.333:P:365311
contig_386	555597	.	G	A	24	PASS	.	GT:GQ:DP:AD:VAF:C:PS	0|1:24:47:17:0.361702:DV:365311
contig_386	555603	.	T	C	22.2	PASS	.	GT:GQ:DP:AD:VAF:C:PS	0|1:22:49:15:0.306122:DV:365311
contig_386	555801	.	G	T	47.7	PASS	.	GT:GQ:DP:AD:VAF:C:PS	0|1:48:49:15:0.306122:DV:365311
contig_386	556516	.	T	C	52.9	PASS	.	GT:GQ:DP:AD:VAF:C:PS	0|1:53:50:17:0.34:DV:365311
contig_386	557851	.	A	T	29.9	PASS	.	GT:GQ:DP:AD:VAF:C:PS	0|1:30:40:15:0.375:DV:365311
contig_386	557952	.	TA	T	5.9	PASS	.	GT:GQ:DP:AD:VAF:C:PS	0|1:6:35:7:0.2:DV:365311
contig_386	557953	.	A	T	1.7	refCall	.	GT:GQ:DP:AD:VAF:C	./.:5:28:4:0.142857:DV
contig_386	557961	.	G	A	19.4	PASS	.	GT:GQ:DP:AD:VAF:C:PS	0|1:19:42:16:0.380952:DV:365311
contig_386	557989	.	A	G	16	PASS	.	GT:GQ:DP:AD:VAF:C:PS	0|1:16:43:18:0.419:P:365311
contig_386	558488	.	G	A	20	PASS	.	GT:GQ:DP:AD:VAF:C:PS	0|1:20:44:20:0.455:P:365311
contig_386	558808	.	TCAACGAC	T	61.8	PASS	.	GT:GQ:DP:AD:VAF:C:PS	0|1:47:45:22:0.488889:DV:365311
contig_386	558820	.	G	T	3.9	PASS	.	GT:GQ:DP:AD:VAF:C:PS	1|0:4:45:19:0.422222:DV:365311
contig_386	559988	.	CATATATATATATTGTAATATGATATAT	C	47.2	PASS	.	GT:GQ:DP:AD:VAF:C:PS	1|0:47:42:14:0.333333:DV:365311
contig_386	560217	.	A	G	16	PASS	.	GT:GQ:DP:AD:VAF:C:PS	1|0:16:50:21:0.42:P:365311
contig_386	560576	.	G	C	19	PASS	.	GT:GQ:DP:AD:VAF:C:PS	0|1:19:50:25:0.5:P:365311
contig_386	560706	.	A	T	20	PASS	.	GT:GQ:DP:AD:VAF:C:PS	1|0:20:53:24:0.453:P:365311
contig_386	560774	.	C	T	20	PASS	.	GT:GQ:DP:AD:VAF:C:PS	1|0:20:55:26:0.473:P:365311
contig_386	560835	.	GCGTATA	G	12	PASS	.	GT:GQ:DP:AD:VAF:C:PS	1|0:12:50:22:0.44:P:365311
contig_386	560905	.	C	T	20	PASS	.	GT:GQ:DP:AD:VAF:C:PS	1|0:20:56:24:0.429:P:365311
contig_386	560986	.	AAT	A	14	PASS	.	GT:GQ:DP:AD:VAF:C:PS	1|0:14:54:29:0.537:P:365311
contig_386	561039	.	CATGTCG	C	56.7	PASS	.	GT:GQ:DP:AD:VAF:C:PS	0|1:50:54:26:0.481481:DV:365311
contig_386	561088	.	C	T	19	PASS	.	GT:GQ:DP:AD:VAF:C:PS	1|0:19:53:24:0.453:P:365311
contig_386	561183	.	GA	G,GTA	55	PASS	.	GT:GQ:DP:AD:VAF:C:PS	0|2:27:51:26,23:0.509804,0.45098:DV:365311
contig_386	561184	.	A	ACC	36.5	PASS	.	GT:GQ:DP:AD:VAF:C:PS	0|1:36:28:21:0.75:DV:365311
contig_386	561291	.	A	G	19	PASS	.	GT:GQ:DP:AD:VAF:C:PS	0|1:19:53:26:0.491:P:365311
contig_386	561756	.	C	T	18	PASS	.	GT:GQ:DP:AD:VAF:C:PS	1|0:18:49:21:0.429:P:365311
contig_386	562151	.	G	A	19	PASS	.	GT:GQ:DP:AD:VAF:C:PS	0|1:19:46:21:0.457:P:365311
contig_386	562539	.	A	G	18	PASS	.	GT:GQ:DP:AD:VAF:C:PS	1|0:18:47:24:0.511:P:365311
contig_386	564548	.	A	G	19	PASS	.	GT:GQ:DP:AD:VAF:C:PS	0|1:19:55:24:0.436:P:365311
contig_386	564585	.	T	C	19	PASS	.	GT:GQ:DP:AD:VAF:C:PS	0|1:19:54:23:0.426:P:365311
contig_386	565042	.	G	A	21	PASS	.	GT:GQ:DP:AD:VAF:C:PS	0|1:21:61:29:0.475:P:365311
contig_386	565522	.	T	C	19	PASS	.	GT:GQ:DP:AD:VAF:C:PS	0|1:19:60:26:0.433:P:365311
contig_386	565989	.	C	T	19	PASS	.	GT:GQ:DP:AD:VAF:C:PS	1|0:19:54:22:0.407:P:365311
contig_386	566452	.	AT	A	5.3	PASS	.	GT:GQ:DP:AD:VAF:C:PS	0|1:5:46:12:0.26087:DV:365311
contig_386	566515	.	G	A	19	PASS	.	GT:GQ:DP:AD:VAF:C:PS	0|1:19:52:23:0.442:P:365311
contig_386	566929	.	A	G	18	PASS	.	GT:GQ:DP:AD:VAF:C:PS	0|1:18:44:19:0.432:P:365311
contig_386	567379	.	T	C	18	PASS	.	GT:GQ:DP:AD:VAF:C:PS	1|0:18:40:21:0.525:P:365311
contig_386	567468	.	A	C	0.3	refCall	.	GT:GQ:DP:AD:VAF:C	./.:12:30:5:0.166667:DV
contig_386	567470	.	A	C	0.5	refCall	.	GT:GQ:DP:AD:VAF:C	./.:10:36:10:0.277778:DV
contig_386	567477	.	T	C	0.2	refCall	.	GT:GQ:DP:AD:VAF:C	./.:13:37:8:0.216216:DV
contig_386	568656	.	T	C	2.3	refCall	.	GT:GQ:DP:AD:VAF:C	./.:4:49:11:0.22449:DV
contig_386	570492	.	G	A	22	PASS	.	GT:GQ:DP:AD:VAF:C:PS	1|0:22:48:21:0.438:P:365311
contig_386	572595	.	T	A	42.6	PASS	.	GT:GQ:DP:AD:VAF:C:PS	0|1:42:38:16:0.421053:DV:365311
contig_386	572598	.	T	TAC	9.6	PASS	.	GT:GQ:DP:AD:VAF:C:PS	0|1:10:42:12:0.285714:DV:365311
contig_386	572677	.	A	G	16	PASS	.	GT:GQ:DP:AD:VAF:C:PS	0|1:16:43:19:0.442:P:365311
contig_386	573733	.	G	A	24	PASS	.	GT:GQ:DP:AD:VAF:C:PS	1|0:24:46:19:0.413:P:365311
contig_386	574177	.	C	A	16	PASS	.	GT:GQ:DP:AD:VAF:C:PS	1|0:16:62:24:0.387:P:365311
contig_386	574185	.	A	T	55.5	PASS	.	GT:GQ:DP:AD:VAF:C:PS	1|0:55:64:24:0.375:DV:365311
contig_386	574296	.	C	CAT	12	PASS	.	GT:GQ:DP:AD:VAF:C:PS	1|0:12:66:22:0.333:P:365311
contig_386	574353	.	T	C	19	PASS	.	GT:GQ:DP:AD:VAF:C:PS	1|0:19:67:23:0.343:P:365311
contig_386	574450	.	G	A	37.2	PASS	.	GT:GQ:DP:AD:VAF:C:PS	1|0:37:67:26:0.38806:DV:365311
contig_386	574456	.	TTGTGATTTA	T,TCTGTGATTTA	59	PASS	.	GT:GQ:DP:AD:VAF:C:PS	2|1:30:69:40,25:0.57971,0.362319:DV:365311
contig_386	576265	.	T	C	19	PASS	.	GT:GQ:DP:AD:VAF:C:PS	1|0:19:57:20:0.351:P:365311
contig_386	577113	.	T	C	20	PASS	.	GT:GQ:DP:AD:VAF:C:PS	1|0:20:51:22:0.431:P:365311
contig_386	577468	.	CGTA	C	16	PASS	.	GT:GQ:DP:AD:VAF:C:PS	1|0:16:46:16:0.348:P:365311
contig_386	577515	.	G	A	22	PASS	.	GT:GQ:DP:AD:VAF:C:PS	1|0:22:54:24:0.444:P:365311
contig_386	577938	.	GT	G	13	PASS	.	GT:GQ:DP:AD:VAF:C:PS	0|1:13:44:20:0.455:P:365311
contig_386	578111	.	T	C	16	PASS	.	GT:GQ:DP:AD:VAF:C:PS	0|1:16:44:24:0.545:P:365311
contig_386	578372	.	G	A	16	PASS	.	GT:GQ:DP:AD:VAF:C:PS	1|0:16:42:17:0.405:P:365311
contig_386	578428	.	C	T	67.4	PASS	.	GT:GQ:DP:AD:VAF:C:PS	0|1:55:42:24:0.571429:DV:365311
contig_386	578825	.	C	T	16	PASS	.	GT:GQ:DP:AD:VAF:C:PS	0|1:16:43:20:0.465:P:365311
contig_386	578833	.	T	C	58.2	PASS	.	GT:GQ:DP:AD:VAF:C:PS	1|0:58:44:18:0.409091:DV:365311
contig_386	578945	.	C	T	19	PASS	.	GT:GQ:DP:AD:VAF:C:PS	1|0:19:43:20:0.465:P:365311
contig_386	579045	.	A	G	18	PASS	.	GT:GQ:DP:AD:VAF:C:PS	0|1:18:38:19:0.5:P:365311
contig_386	579524	.	C	T	19	PASS	.	GT:GQ:DP:AD:VAF:C:PS	1|0:19:36:16:0.444:P:365311
contig_386	579577	.	C	T	18	PASS	.	GT:GQ:DP:AD:VAF:C:PS	0|1:18:36:19:0.528:P:365311
contig_386	579739	.	G	C	19	PASS	.	GT:GQ:DP:AD:VAF:C:PS	1|0:19:36:14:0.389:P:365311
contig_386	579752	.	C	T	16	PASS	.	GT:GQ:DP:AD:VAF:C:PS	1|0:16:35:15:0.429:P:365311
contig_386	580014	.	T	C	17	PASS	.	GT:GQ:DP:AD:VAF:C:PS	0|1:17:37:19:0.514:P:365311
contig_386	580031	.	G	A	16	PASS	.	GT:GQ:DP:AD:VAF:C:PS	1|0:16:37:14:0.378:P:365311
contig_386	580080	.	C	T	18	PASS	.	GT:GQ:DP:AD:VAF:C:PS	1|0:18:35:15:0.429:P:365311
contig_386	580761	.	G	A	17	PASS	.	GT:GQ:DP:AD:VAF:C:PS	1|0:17:40:13:0.325:P:365311
contig_386	581166	.	C	T	31.7	PASS	.	GT:GQ:DP:AD:VAF:C:PS	1|0:32:35:13:0.371429:DV:365311
contig_386	581171	.	GA	G	12	PASS	.	GT:GQ:DP:AD:VAF:C:PS	1|0:12:37:14:0.378:P:365311
contig_386	581203	.	T	C	19	PASS	.	GT:GQ:DP:AD:VAF:C:PS	1|0:19:34:14:0.412:P:365311
contig_386	581348	.	G	A	19	PASS	.	GT:GQ:DP:AD:VAF:C:PS	1|0:19:34:14:0.412:P:365311
contig_386	581371	.	T	A	23.5	PASS	.	GT:GQ:DP:AD:VAF:C:PS	1|0:24:34:14:0.411765:DV:365311
contig_386	581376	.	ATGTGTGTGTG	ATG,A	11.5	PASS	.	GT:GQ:DP:AD:VAF:C:PS	2|0:4:32:7,5:0.21875,0.15625:DV:365311
contig_386	581389	.	T	C	18.1	PASS	.	GT:GQ:DP:AD:VAF:C:PS	1|0:18:35:8:0.228571:DV:365311
contig_386	581391	.	T	C	3.7	PASS	.	GT:GQ:DP:AD:VAF:C:PS	1|0:4:35:5:0.142857:DV:365311
contig_386	581875	.	G	T	17	PASS	.	GT:GQ:DP:AD:VAF:C:PS	1|0:17:38:17:0.447:P:365311
contig_386	581909	.	G	A	17	PASS	.	GT:GQ:DP:AD:VAF:C:PS	1|0:17:38:17:0.447:P:365311
contig_386	582057	.	A	G	18	PASS	.	GT:GQ:DP:AD:VAF:C:PS	1|0:18:34:12:0.353:P:365311
contig_386	582080	.	A	AGT	15	PASS	.	GT:GQ:DP:AD:VAF:C:PS	1|0:15:38:14:0.368:P:365311
contig_386	582147	.	G	A	19	PASS	.	GT:GQ:DP:AD:VAF:C:PS	1|0:19:33:13:0.394:P:365311
contig_386	582219	.	G	A	37.7	PASS	.	GT:GQ:DP:AD:VAF:C:PS	1|0:38:39:17:0.435897:DV:365311
contig_386	583567	.	A	T	19	PASS	.	GT:GQ:DP:AD:VAF:C:PS	0|1:19:49:22:0.449:P:365311
contig_386	584055	.	C	T	21	PASS	.	GT:GQ:DP:AD:VAF:C:PS	1|0:21:47:24:0.511:P:365311
contig_386	584410	.	G	A	21	PASS	.	GT:GQ:DP:AD:VAF:C:PS	1|0:21:45:20:0.444:P:365311
contig_386	585132	.	T	C	19	PASS	.	GT:GQ:DP:AD:VAF:C:PS	0|1:19:50:22:0.44:P:365311
contig_386	585292	.	C	T	19	PASS	.	GT:GQ:DP:AD:VAF:C:PS	1|0:19:41:18:0.439:P:365311
contig_386	585360	.	T	C	21	PASS	.	GT:GQ:DP:AD:VAF:C:PS	1|0:21:48:21:0.438:P:365311
contig_386	585457	.	A	G	17	PASS	.	GT:GQ:DP:AD:VAF:C:PS	1|0:17:46:21:0.457:P:365311
contig_386	585608	.	G	T	48.6	PASS	.	GT:GQ:DP:AD:VAF:C:PS	1|0:48:44:18:0.409091:DV:365311
contig_386	585614	.	T	G	51.6	PASS	.	GT:GQ:DP:AD:VAF:C:PS	1|0:51:47:22:0.468085:DV:365311
contig_386	586316	.	TCTTA	T	14	PASS	.	GT:GQ:DP:AD:VAF:C:PS	1|0:14:46:16:0.348:P:365311
contig_386	586947	.	C	T	16	PASS	.	GT:GQ:DP:AD:VAF:C:PS	0|1:16:50:24:0.48:P:365311
contig_386	588930	.	TAC	T	12	PASS	.	GT:GQ:DP:AD:VAF:C:PS	1|0:12:43:18:0.419:P:365311
contig_386	589903	.	T	C	17	PASS	.	GT:GQ:DP:AD:VAF:C:PS	0|1:17:50:22:0.44:P:365311
contig_386	590110	.	T	C	22	PASS	.	GT:GQ:DP:AD:VAF:C:PS	1|0:22:53:25:0.472:P:365311
contig_386	591225	.	A	G	19	PASS	.	GT:GQ:DP:AD:VAF:C:PS	0|1:19:50:21:0.42:P:365311
contig_386	591793	.	T	C	41.2	PASS	.	GT:GQ:DP:AD:VAF:C:PS	0|1:40:47:15:0.319149:DV:365311
contig_386	591864	.	A	G	18	PASS	.	GT:GQ:DP:AD:VAF:C:PS	0|1:18:53:23:0.434:P:365311
contig_386	591895	.	C	T	16	PASS	.	GT:GQ:DP:AD:VAF:C:PS	1|0:16:40:15:0.375:P:365311
contig_386	591952	.	A	G	18	PASS	.	GT:GQ:DP:AD:VAF:C:PS	1|0:18:42:17:0.405:P:365311
contig_386	592418	.	A	T	17	PASS	.	GT:GQ:DP:AD:VAF:C:PS	0|1:17:50:22:0.44:P:365311
contig_386	594532	.	T	C	21	PASS	.	GT:GQ:DP:AD:VAF:C:PS	1|0:21:49:22:0.449:P:365311
contig_386	594857	.	G	A	21	PASS	.	GT:GQ:DP:AD:VAF:C:PS	0|1:21:54:26:0.481:P:365311
contig_386	594981	.	AGT	A	50.4	PASS	.	GT:GQ:DP:AD:VAF:C:PS	1|0:44:52:29:0.557692:DV:365311
contig_386	594982	.	G	GA	42.9	PASS	.	GT:GQ:DP:AD:VAF:C:PS	0|1:34:23:21:0.913043:DV:365311
contig_386	595123	.	G	C	20	PASS	.	GT:GQ:DP:AD:VAF:C:PS	0|1:20:54:22:0.407:P:365311
contig_386	595392	.	A	G	19	PASS	.	GT:GQ:DP:AD:VAF:C:PS	0|1:19:51:20:0.392:P:365311
contig_386	595405	.	TTA	T	0.6	refCall	.	GT:GQ:DP:AD:VAF:C	./.:9:53:21:0.396226:DV
contig_386	595411	.	TAAGACTA	T	0.5	refCall	.	GT:GQ:DP:AD:VAF:C	./.:10:51:18:0.352941:DV
contig_386	595421	.	ATATTGTTG	A	0.7	refCall	.	GT:GQ:DP:AD:VAF:C	./.:8:50:15:0.3:DV
contig_386	595435	.	T	A	10.7	PASS	.	GT:GQ:DP:AD:VAF:C:PS	0|1:11:51:18:0.352941:DV:365311
contig_386	595551	.	G	A	19	PASS	.	GT:GQ:DP:AD:VAF:C:PS	0|1:19:53:23:0.434:P:365311
contig_386	595871	.	T	C	17	PASS	.	GT:GQ:DP:AD:VAF:C:PS	0|1:17:53:19:0.358:P:365311
contig_386	596017	.	A	G	18	PASS	.	GT:GQ:DP:AD:VAF:C:PS	0|1:18:51:19:0.373:P:365311
contig_386	597416	.	T	C	18	PASS	.	GT:GQ:DP:AD:VAF:C:PS	0|1:18:49:17:0.347:P:365311
contig_386	598200	.	T	A	32.7	PASS	.	GT:GQ:DP:AD:VAF:C:PS	0|1:33:24:10:0.416667:DV:365311
contig_386	598284	.	C	A	41.6	PASS	.	GT:GQ:DP:AD:VAF:C:PS	0|1:42:44:14:0.318182:DV:365311
contig_386	598518	.	C	T	16	PASS	.	GT:GQ:DP:AD:VAF:C:PS	0|1:16:45:15:0.333:P:365311
contig_386	598600	.	G	A	28.4	PASS	.	GT:GQ:DP:AD:VAF:C:PS	0|1:28:48:17:0.354167:DV:365311
contig_386	600049	.	C	T	33.8	PASS	.	GT:GQ:DP:AD:VAF:C:PS	0|1:34:43:12:0.27907:DV:365311
contig_386	600068	.	C	T	6.8	PASS	.	GT:GQ:DP:AD:VAF:C	0/1:7:39:11:0.282051:DV
contig_386	600070	.	T	C	3.6	PASS	.	GT:GQ:DP:AD:VAF:C	0/1:4:35:7:0.2:DV
contig_386	600072	.	T	C	1	refCall	.	GT:GQ:DP:AD:VAF:C	./.:7:41:0:0:DV
contig_386	600212	.	C	T	20	PASS	.	GT:GQ:DP:AD:VAF:C:PS	0|1:20:47:21:0.447:P:365311
contig_386	600330	.	T	C	17	PASS	.	GT:GQ:DP:AD:VAF:C:PS	0|1:17:43:16:0.372:P:365311
contig_386	600858	.	T	C	20	PASS	.	GT:GQ:DP:AD:VAF:C:PS	0|1:20:53:25:0.472:P:365311
contig_386	601781	.	A	G	20	PASS	.	GT:GQ:DP:AD:VAF:C:PS	1|0:20:52:27:0.519:P:365311
contig_386	602438	.	C	T	16	PASS	.	GT:GQ:DP:AD:VAF:C:PS	1|0:16:54:18:0.333:P:365311
contig_386	602684	.	T	C	53.7	PASS	.	GT:GQ:DP:AD:VAF:C:PS	1|0:54:61:22:0.360656:DV:365311
contig_386	602836	.	T	C	17	PASS	.	GT:GQ:DP:AD:VAF:C:PS	1|0:17:64:28:0.438:P:365311
contig_386	602967	.	T	G	20	PASS	.	GT:GQ:DP:AD:VAF:C:PS	1|0:20:61:28:0.459:P:365311
contig_386	603008	.	C	CACTTTA	36.1	PASS	.	GT:GQ:DP:AD:VAF:C:PS	1|0:36:63:9:0.142857:DV:365311
contig_386	603121	.	A	G	17	PASS	.	GT:GQ:DP:AD:VAF:C	0/1:17:66:31:0.47:P
contig_386	603138	.	C	T	22	PASS	.	GT:GQ:DP:AD:VAF:C	0/1:22:66:31:0.47:P
contig_386	603309	.	A	G	21	PASS	.	GT:GQ:DP:AD:VAF:C:PS	1|0:21:65:34:0.523:P:603308
contig_386	603343	.	CT	C	39.4	PASS	.	GT:GQ:DP:AD:VAF:C:PS	1|0:38:63:29:0.460317:DV:603342
contig_386	603345	.	TC	T	21.7	PASS	.	GT:GQ:DP:AD:VAF:C:PS	0|1:22:63:28:0.444444:DV:603342
contig_386	603925	.	C	T	20	PASS	.	GT:GQ:DP:AD:VAF:C:PS	1|0:20:63:28:0.444:P:603342
contig_386	603975	.	C	T	19	PASS	.	GT:GQ:DP:AD:VAF:C:PS	1|0:19:57:25:0.439:P:603342
contig_386	604019	.	T	C	20	PASS	.	GT:GQ:DP:AD:VAF:C:PS	1|0:20:62:29:0.468:P:603342
contig_386	604050	.	A	G	16	PASS	.	GT:GQ:DP:AD:VAF:C:PS	1|0:16:62:27:0.435:P:603342
contig_386	604861	.	T	C	19	PASS	.	GT:GQ:DP:AD:VAF:C:PS	1|0:19:64:25:0.391:P:603342
contig_386	605140	.	CTGTCTGATT	C	45.9	PASS	.	GT:GQ:DP:AD:VAF:C:PS	0|1:40:57:27:0.473684:DV:603342
contig_386	605671	.	T	C	21	PASS	.	GT:GQ:DP:AD:VAF:C:PS	1|0:21:56:25:0.446:P:603342
contig_386	605693	.	AGG	A,ATCGG	11	PASS	.	GT:GQ:DP:AD:VAF:C:PS	2|1:11:58:33,24:0.569,0.414:P:603342
contig_386	605722	.	G	A	20	PASS	.	GT:GQ:DP:AD:VAF:C:PS	1|0:20:57:22:0.386:P:603342
contig_386	606379	.	C	T	18	PASS	.	GT:GQ:DP:AD:VAF:C:PS	1|0:18:46:16:0.348:P:606378
contig_386	606585	.	C	T	53.2	PASS	.	GT:GQ:DP:AD:VAF:C	0/1:53:60:26:0.433333:DV
contig_386	606591	.	G	A	16	PASS	.	GT:GQ:DP:AD:VAF:C	0/1:16:51:18:0.353:P
contig_386	606720	.	G	A	24	PASS	.	GT:GQ:DP:AD:VAF:C	0/1:24:59:24:0.407:P
contig_386	606740	.	A	G	17	PASS	.	GT:GQ:DP:AD:VAF:C	0/1:17:62:21:0.339:P
contig_386	606850	.	A	G	16	PASS	.	GT:GQ:DP:AD:VAF:C	0/1:16:61:28:0.459:P
contig_386	607184	.	C	T	65.3	PASS	.	GT:GQ:DP:AD:VAF:C	0/1:65:62:28:0.451613:DV
contig_386	607185	.	C	G	99	PASS	.	GT:GQ:DP:AD:VAF:C:PS	0|1:99:61:29:0.47541:DV:607184
contig_386	607262	.	G	C	19	PASS	.	GT:GQ:DP:AD:VAF:C:PS	0|1:19:63:28:0.444:P:607261
contig_386	607547	.	A	T	60.9	PASS	.	GT:GQ:DP:AD:VAF:C:PS	1|0:60:66:33:0.5:DV:607546
contig_386	607548	.	G	T	60.5	PASS	.	GT:GQ:DP:AD:VAF:C:PS	1|0:60:66:33:0.5:DV:607546
contig_386	607908	.	AT	A	7.2	PASS	.	GT:GQ:DP:AD:VAF:C	1/1:6:64:15:0.234375:DV
contig_386	608730	.	A	G	20	PASS	.	GT:GQ:DP:AD:VAF:C:PS	1|0:20:66:27:0.409:P:608729
contig_386	609036	.	GTA	G	17	PASS	.	GT:GQ:DP:AD:VAF:C:PS	1|0:17:63:24:0.381:P:608729
contig_386	610026	.	T	C	19	PASS	.	GT:GQ:DP:AD:VAF:C:PS	0|1:19:61:30:0.492:P:608729
contig_386	610048	.	T	C	20	PASS	.	GT:GQ:DP:AD:VAF:C:PS	1|0:20:63:21:0.333:P:608729
contig_386	610093	.	AT	A	17	PASS	.	GT:GQ:DP:AD:VAF:C:PS	1|0:17:66:30:0.455:P:608729
contig_386	610163	.	T	C	19	PASS	.	GT:GQ:DP:AD:VAF:C:PS	1|0:19:62:26:0.419:P:608729
contig_386	610364	.	C	T	22	PASS	.	GT:GQ:DP:AD:VAF:C:PS	0|1:22:67:32:0.478:P:608729
contig_386	610485	.	G	GCA	15	PASS	.	GT:GQ:DP:AD:VAF:C:PS	0|1:15:64:17:0.266:P:608729
contig_386	610998	.	G	C	16	PASS	.	GT:GQ:DP:AD:VAF:C:PS	0|1:16:63:27:0.429:P:608729
contig_386	611005	.	C	T	48.2	PASS	.	GT:GQ:DP:AD:VAF:C:PS	0|1:48:63:27:0.428571:DV:608729
contig_386	611009	.	T	C	47.9	PASS	.	GT:GQ:DP:AD:VAF:C:PS	0|1:48:62:26:0.419355:DV:608729
contig_386	611016	.	C	T	17	PASS	.	GT:GQ:DP:AD:VAF:C:PS	0|1:17:61:27:0.443:P:608729
contig_386	611035	.	A	G	18	PASS	.	GT:GQ:DP:AD:VAF:C:PS	0|1:18:63:25:0.397:P:608729
contig_386	611129	.	A	G	20	PASS	.	GT:GQ:DP:AD:VAF:C:PS	0|1:20:66:28:0.424:P:608729
contig_386	611215	.	T	C	22	PASS	.	GT:GQ:DP:AD:VAF:C:PS	1|0:22:65:30:0.462:P:608729
contig_386	611479	.	G	A	21	PASS	.	GT:GQ:DP:AD:VAF:C:PS	1|0:21:59:25:0.424:P:608729
contig_386	611534	.	A	G	19	PASS	.	GT:GQ:DP:AD:VAF:C:PS	1|0:19:61:25:0.41:P:608729
contig_386	612184	.	T	A	20	PASS	.	GT:GQ:DP:AD:VAF:C:PS	0|1:20:50:23:0.46:P:608729
contig_386	613968	.	C	T	18	PASS	.	GT:GQ:DP:AD:VAF:C:PS	0|1:18:50:22:0.44:P:608729
contig_386	614262	.	T	C	19	PASS	.	GT:GQ:DP:AD:VAF:C:PS	0|1:19:47:20:0.426:P:608729
contig_386	614432	.	A	G	18	PASS	.	GT:GQ:DP:AD:VAF:C:PS	0|1:18:46:20:0.435:P:608729
contig_386	616180	.	G	A	20	PASS	.	GT:GQ:DP:AD:VAF:C:PS	1|0:20:53:26:0.491:P:608729
contig_386	617762	.	CG	C	54.5	PASS	.	GT:GQ:DP:AD:VAF:C:PS	0|1:52:48:23:0.479167:DV:608729
contig_386	617763	.	G	GA	37.6	PASS	.	GT:GQ:DP:AD:VAF:C:PS	1|0:11:25:22:0.88:DV:608729
contig_386	617902	.	CTAT	C	10.6	PASS	.	GT:GQ:DP:AD:VAF:C:PS	0|1:11:48:21:0.4375:DV:608729
contig_386	617906	.	AC	A	8.8	PASS	.	GT:GQ:DP:AD:VAF:C:PS	0|1:9:50:21:0.42:DV:608729
contig_386	617993	.	AAG	A	19	PASS	.	GT:GQ:DP:AD:VAF:C:PS	1|0:19:50:21:0.42:P:608729
contig_386	618046	.	A	G	16	PASS	.	GT:GQ:DP:AD:VAF:C:PS	1|0:16:48:23:0.479:P:608729
contig_386	618283	.	CAGAGAGAGAGAGAGAGAG	C	9.2	PASS	.	GT:GQ:DP:AD:VAF:C:PS	1|0:9:50:9:0.18:DV:608729
contig_386	618287	.	G	C	0.6	refCall	.	GT:GQ:DP:AD:VAF:C	./.:9:38:12:0.315789:DV
contig_386	618305	.	G	C	19.4	PASS	.	GT:GQ:DP:AD:VAF:C:PS	1|0:19:45:9:0.2:DV:608729
contig_386	619232	.	A	C	19	PASS	.	GT:GQ:DP:AD:VAF:C:PS	0|1:19:53:26:0.491:P:608729
contig_386	619977	.	G	T	19	PASS	.	GT:GQ:DP:AD:VAF:C:PS	1|0:19:52:23:0.442:P:608729
contig_386	620580	.	C	T	21	PASS	.	GT:GQ:DP:AD:VAF:C:PS	1|0:21:51:22:0.431:P:608729
contig_386	620664	.	A	C	17	PASS	.	GT:GQ:DP:AD:VAF:C:PS	0|1:17:56:26:0.464:P:608729
contig_386	620704	.	T	C	20	PASS	.	GT:GQ:DP:AD:VAF:C:PS	1|0:20:56:24:0.429:P:608729
contig_386	621197	.	C	T	20	PASS	.	GT:GQ:DP:AD:VAF:C:PS	0|1:20:48:25:0.521:P:608729
contig_386	621233	.	T	C	45	PASS	.	GT:GQ:DP:AD:VAF:C:PS	1|0:44:49:21:0.428571:DV:608729
contig_386	621234	.	A	G	40.5	PASS	.	GT:GQ:DP:AD:VAF:C:PS	1|0:40:51:22:0.431373:DV:608729
contig_386	621238	.	T	C	42.5	PASS	.	GT:GQ:DP:AD:VAF:C:PS	1|0:42:50:17:0.34:DV:608729
contig_386	621245	.	A	G	52.6	PASS	.	GT:GQ:DP:AD:VAF:C:PS	1|0:52:50:22:0.44:DV:608729
contig_386	622827	.	C	T	63	PASS	.	GT:GQ:DP:AD:VAF:C:PS	0|1:63:60:32:0.533333:DV:608729
contig_386	623200	.	TTATATAGAATTACAAAAA	T	33.9	PASS	.	GT:GQ:DP:AD:VAF:C:PS	1|0:34:56:16:0.285714:DV:608729
contig_386	623274	.	A	AT	26.8	PASS	.	GT:GQ:DP:AD:VAF:C:PS	0|1:21:57:13:0.22807:DV:608729
contig_386	623275	.	T	TC	48.5	PASS	.	GT:GQ:DP:AD:VAF:C:PS	1|0:48:56:25:0.446429:DV:608729
contig_386	623284	.	A	C	56.8	PASS	.	GT:GQ:DP:AD:VAF:C:PS	1|0:56:57:27:0.473684:DV:608729
contig_386	623305	.	TAAACATA	T	11	PASS	.	GT:GQ:DP:AD:VAF:C:PS	1|0:11:57:20:0.351:P:608729
contig_386	623413	.	T	G	19	PASS	.	GT:GQ:DP:AD:VAF:C:PS	0|1:19:60:27:0.45:P:608729
contig_386	623562	.	A	G	21	PASS	.	GT:GQ:DP:AD:VAF:C:PS	1|0:21:60:30:0.5:P:608729
contig_386	623631	.	GTCTCTCTC	GTC,G	22.6	PASS	.	GT:GQ:DP:AD:VAF:C:PS	0|2:6:58:8,6:0.137931,0.103448:DV:608729
contig_386	623654	.	G	A	20	PASS	.	GT:GQ:DP:AD:VAF:C:PS	0|1:20:61:28:0.459:P:608729
contig_386	624166	.	C	T	17	PASS	.	GT:GQ:DP:AD:VAF:C:PS	0|1:17:61:27:0.443:P:608729
contig_386	624475	.	GGGAGAGGA	G	46.2	PASS	.	GT:GQ:DP:AD:VAF:C:PS	1|0:46:51:14:0.27451:DV:608729
contig_386	624619	.	GT	G	17	PASS	.	GT:GQ:DP:AD:VAF:C:PS	1|0:17:59:29:0.492:P:608729
contig_386	625073	.	T	C	19	PASS	.	GT:GQ:DP:AD:VAF:C:PS	0|1:19:57:27:0.474:P:608729
contig_386	625232	.	T	C	20	PASS	.	GT:GQ:DP:AD:VAF:C:PS	0|1:20:63:29:0.46:P:608729
contig_386	625404	.	T	C	21	PASS	.	GT:GQ:DP:AD:VAF:C:PS	1|0:21:60:28:0.467:P:608729
contig_386	625510	.	C	T	99	PASS	.	GT:GQ:DP:AD:VAF:C:PS	1|0:99:62:31:0.5:DV:608729
contig_386	625511	.	A	G	99	PASS	.	GT:GQ:DP:AD:VAF:C:PS	0|1:99:62:30:0.483871:DV:608729
contig_386	627367	.	T	A	20	PASS	.	GT:GQ:DP:AD:VAF:C:PS	1|0:20:53:26:0.491:P:608729
contig_386	627650	.	C	T	19	PASS	.	GT:GQ:DP:AD:VAF:C:PS	1|0:19:51:25:0.49:P:608729
contig_386	628924	.	C	A	21	PASS	.	GT:GQ:DP:AD:VAF:C:PS	1|0:21:55:26:0.473:P:608729
contig_386	629011	.	T	C	20	PASS	.	GT:GQ:DP:AD:VAF:C:PS	1|0:20:54:24:0.444:P:608729
contig_386	629114	.	T	C	20	PASS	.	GT:GQ:DP:AD:VAF:C:PS	0|1:20:54:28:0.519:P:608729
contig_386	629237	.	ACGTC	A	15	PASS	.	GT:GQ:DP:AD:VAF:C:PS	1|0:15:51:19:0.373:P:608729
contig_386	630839	.	TTATA	T	35.8	PASS	.	GT:GQ:DP:AD:VAF:C:PS	1|0:36:39:10:0.25641:DV:608729
contig_386	631369	.	GTACGT	G	15	PASS	.	GT:GQ:DP:AD:VAF:C:PS	1|0:15:54:21:0.389:P:608729
contig_386	631642	.	T	C	19	PASS	.	GT:GQ:DP:AD:VAF:C:PS	0|1:19:52:25:0.481:P:608729
contig_386	631657	.	A	G	19	PASS	.	GT:GQ:DP:AD:VAF:C:PS	1|0:19:52:25:0.481:P:608729
contig_386	632808	.	T	C	19	PASS	.	GT:GQ:DP:AD:VAF:C:PS	1|0:19:51:23:0.451:P:608729
contig_386	632856	.	AAT	A	16	PASS	.	GT:GQ:DP:AD:VAF:C:PS	1|0:16:52:21:0.404:P:608729
contig_386	633848	.	T	A	41.3	PASS	.	GT:GQ:DP:AD:VAF:C:PS	1|0:41:46:18:0.391304:DV:608729
contig_386	633856	.	T	C	47.1	PASS	.	GT:GQ:DP:AD:VAF:C:PS	1|0:47:53:25:0.471698:DV:608729
contig_386	633873	.	T	C	21	PASS	.	GT:GQ:DP:AD:VAF:C:PS	1|0:21:51:22:0.431:P:608729
contig_386	634163	.	G	A	20	PASS	.	GT:GQ:DP:AD:VAF:C:PS	1|0:20:52:22:0.423:P:608729
contig_386	635610	.	C	T	20	PASS	.	GT:GQ:DP:AD:VAF:C:PS	0|1:20:61:27:0.443:P:608729
contig_386	636610	.	A	G	18	PASS	.	GT:GQ:DP:AD:VAF:C:PS	1|0:18:51:21:0.412:P:608729
contig_386	637027	.	T	C	16	PASS	.	GT:GQ:DP:AD:VAF:C:PS	1|0:16:42:18:0.429:P:608729
contig_386	637292	.	CAT	C	4.2	PASS	.	GT:GQ:DP:AD:VAF:C:PS	0|1:4:36:7:0.194444:DV:608729
contig_386	637532	.	G	A	20	PASS	.	GT:GQ:DP:AD:VAF:C:PS	1|0:20:38:14:0.368:P:608729
contig_386	637584	.	TTC	T	13.1	PASS	.	GT:GQ:DP:AD:VAF:C:PS	1|0:13:39:10:0.25641:DV:608729
contig_386	637620	.	T	A	23.3	PASS	.	GT:GQ:DP:AD:VAF:C:PS	1|0:23:40:14:0.35:DV:608729
contig_386	637633	.	C	T	16	PASS	.	GT:GQ:DP:AD:VAF:C:PS	1|0:16:39:15:0.385:P:608729
contig_386	639215	.	T	C	54.3	PASS	.	GT:GQ:DP:AD:VAF:C:PS	1|0:54:57:19:0.333333:DV:608729
contig_386	640050	.	GCAT	G	18	PASS	.	GT:GQ:DP:AD:VAF:C:PS	0|1:18:53:27:0.509:P:608729
contig_386	640302	.	G	A	16	PASS	.	GT:GQ:DP:AD:VAF:C:PS	0|1:16:54:24:0.444:P:608729
contig_386	640330	.	C	T	20	PASS	.	GT:GQ:DP:AD:VAF:C:PS	1|0:20:56:27:0.482:P:608729
contig_386	641288	.	C	A	20	PASS	.	GT:GQ:DP:AD:VAF:C:PS	0|1:20:53:26:0.491:P:608729
contig_386	642158	.	C	T	21	PASS	.	GT:GQ:DP:AD:VAF:C:PS	0|1:21:54:24:0.444:P:608729
contig_386	642175	.	GGA	G	27.4	PASS	.	GT:GQ:DP:AD:VAF:C:PS	0|1:27:50:9:0.18:DV:608729
contig_386	642430	.	T	TTC	19.1	PASS	.	GT:GQ:DP:AD:VAF:C:PS	1|0:19:49:8:0.163265:DV:608729
contig_386	643014	.	C	T	18	PASS	.	GT:GQ:DP:AD:VAF:C:PS	1|0:18:54:23:0.426:P:608729
contig_386	643059	.	T	C	20	PASS	.	GT:GQ:DP:AD:VAF:C:PS	1|0:20:52:26:0.5:P:608729
contig_386	643497	.	T	C	19	PASS	.	GT:GQ:DP:AD:VAF:C:PS	0|1:19:51:22:0.431:P:608729
contig_386	643927	.	T	C	59.2	PASS	.	GT:GQ:DP:AD:VAF:C	1/1:45:50:39:0.78:DV
contig_386	643928	.	C	T	22.3	PASS	.	GT:GQ:DP:AD:VAF:C	0/1:22:49:15:0.306122:DV
contig_386	645121	.	GTA	G	16	PASS	.	GT:GQ:DP:AD:VAF:C:PS	0|1:16:53:25:0.472:P:608729
contig_386	645154	.	A	AAT	15	PASS	.	GT:GQ:DP:AD:VAF:C:PS	1|0:15:56:20:0.357:P:608729
contig_386	645213	.	G	A	21	PASS	.	GT:GQ:DP:AD:VAF:C:PS	1|0:21:60:26:0.433:P:608729
contig_386	645290	.	G	A	22	PASS	.	GT:GQ:DP:AD:VAF:C:PS	1|0:22:61:28:0.459:P:608729
contig_386	645436	.	A	G	21	PASS	.	GT:GQ:DP:AD:VAF:C:PS	1|0:21:61:27:0.443:P:608729
contig_386	646424	.	GT	G	11.6	PASS	.	GT:GQ:DP:AD:VAF:C:PS	0|1:11:61:27:0.442623:DV:608729
contig_386	646835	.	A	G	20	PASS	.	GT:GQ:DP:AD:VAF:C:PS	0|1:20:61:26:0.426:P:608729
contig_386	648450	.	T	TA	21	PASS	.	GT:GQ:DP:AD:VAF:C	1/1:21:65:58:0.892:P
contig_386	648470	.	T	A	19	PASS	.	GT:GQ:DP:AD:VAF:C	1/1:19:63:63:1:P
contig_386	648478	.	A	AC	17	PASS	.	GT:GQ:DP:AD:VAF:C	1/1:17:60:59:0.983:P
contig_386	648712	.	G	GGCTGAAGA	20.7	PASS	.	GT:GQ:DP:AD:VAF:C	1/1:21:62:42:0.677419:DV
contig_386	648714	.	G	GAA	11.3	PASS	.	GT:GQ:DP:AD:VAF:C	1/1:11:62:50:0.806452:DV
contig_386	648812	.	AT	A	8.5	PASS	.	GT:GQ:DP:AD:VAF:C	1/1:9:60:27:0.45:DV
contig_386	648814	.	T	TG	0	refCall	.	GT:GQ:DP:AD:VAF:C	0/0:31:46:14:0.304348:DV
contig_386	649860	.	GT	G	13.6	PASS	.	GT:GQ:DP:AD:VAF:C	1/1:13:64:7:0.109375:DV
contig_386	651161	.	A	G	18	PASS	.	GT:GQ:DP:AD:VAF:C:PS	0|1:18:59:28:0.475:P:608729
contig_386	651193	.	C	T	20	PASS	.	GT:GQ:DP:AD:VAF:C:PS	0|1:20:59:25:0.424:P:608729
contig_386	651532	.	A	G	44.4	PASS	.	GT:GQ:DP:AD:VAF:C:PS	0|1:44:52:19:0.365385:DV:608729
contig_386	651555	.	T	C	19	PASS	.	GT:GQ:DP:AD:VAF:C:PS	0|1:19:57:25:0.439:P:608729
contig_386	651578	.	C	T	53.9	PASS	.	GT:GQ:DP:AD:VAF:C:PS	0|1:54:57:24:0.421053:DV:608729
contig_386	651583	.	A	G	67.5	PASS	.	GT:GQ:DP:AD:VAF:C:PS	0|1:67:57:25:0.438596:DV:608729
contig_386	651857	.	TG	T	47.4	PASS	.	GT:GQ:DP:AD:VAF:C:PS	0|1:46:55:23:0.418182:DV:608729
contig_386	651859	.	GA	G	47.9	PASS	.	GT:GQ:DP:AD:VAF:C:PS	1|0:41:52:25:0.480769:DV:608729
contig_386	651867	.	G	A	58.8	PASS	.	GT:GQ:DP:AD:VAF:C:PS	0|1:59:55:25:0.454545:DV:608729
contig_386	651896	.	ATT	A	16	PASS	.	GT:GQ:DP:AD:VAF:C:PS	0|1:16:56:25:0.446:P:608729
contig_386	651962	.	GA	G	17	PASS	.	GT:GQ:DP:AD:VAF:C:PS	0|1:17:55:24:0.436:P:608729
contig_386	652076	.	GCAA	G	14	PASS	.	GT:GQ:DP:AD:VAF:C:PS	0|1:14:55:22:0.4:P:608729
contig_386	653329	.	T	C	58.1	PASS	.	GT:GQ:DP:AD:VAF:C:PS	0|1:58:58:22:0.37931:DV:608729
contig_386	653667	.	G	A	21	PASS	.	GT:GQ:DP:AD:VAF:C:PS	0|1:21:57:27:0.474:P:608729
contig_386	653684	.	C	T	17	PASS	.	GT:GQ:DP:AD:VAF:C:PS	0|1:17:58:26:0.448:P:608729
contig_386	654399	.	G	A	17	PASS	.	GT:GQ:DP:AD:VAF:C:PS	0|1:17:57:24:0.421:P:608729
contig_386	654445	.	A	G	18	PASS	.	GT:GQ:DP:AD:VAF:C:PS	0|1:18:53:22:0.415:P:608729
contig_386	654493	.	C	T	17	PASS	.	GT:GQ:DP:AD:VAF:C:PS	0|1:17:55:19:0.345:P:608729
contig_386	655642	.	G	A	51.2	PASS	.	GT:GQ:DP:AD:VAF:C:PS	0|1:51:55:20:0.363636:DV:608729
contig_386	655643	.	T	C	59.2	PASS	.	GT:GQ:DP:AD:VAF:C:PS	0|1:58:55:21:0.381818:DV:608729
contig_386	656468	.	A	C	19	PASS	.	GT:GQ:DP:AD:VAF:C:PS	0|1:19:55:23:0.418:P:608729
contig_386	656646	.	CA	C	0.1	refCall	.	GT:GQ:DP:AD:VAF:C	./.:17:55:13:0.236364:DV
contig_386	656870	.	C	G	19	PASS	.	GT:GQ:DP:AD:VAF:C:PS	0|1:19:55:28:0.509:P:608729
contig_386	658796	.	T	C	17	PASS	.	GT:GQ:DP:AD:VAF:C:PS	0|1:17:43:21:0.488:P:608729
contig_386	659507	.	T	C	19	PASS	.	GT:GQ:DP:AD:VAF:C:PS	0|1:19:42:20:0.476:P:608729
contig_386	660851	.	TTAATATA	T	63.8	PASS	.	GT:GQ:DP:AD:VAF:C:PS	0|1:63:52:26:0.5:DV:608729
contig_386	660869	.	C	A	20	PASS	.	GT:GQ:DP:AD:VAF:C:PS	1|0:20:49:22:0.449:P:608729
contig_386	661221	.	A	G	67.5	PASS	.	GT:GQ:DP:AD:VAF:C:PS	0|1:67:50:23:0.46:DV:608729
contig_386	661564	.	A	G	52.3	PASS	.	GT:GQ:DP:AD:VAF:C:PS	0|1:52:51:22:0.431373:DV:608729
contig_386	661582	.	G	A	18	PASS	.	GT:GQ:DP:AD:VAF:C:PS	0|1:18:48:19:0.396:P:608729
contig_386	661603	.	C	G	37.9	PASS	.	GT:GQ:DP:AD:VAF:C:PS	0|1:38:51:21:0.411765:DV:608729
contig_386	661704	.	T	C	40.8	PASS	.	GT:GQ:DP:AD:VAF:C:PS	0|1:41:51:18:0.352941:DV:608729
contig_386	662700	.	G	A	20	PASS	.	GT:GQ:DP:AD:VAF:C:PS	0|1:20:55:25:0.455:P:608729
contig_386	663784	.	GTTTATATATATATCGAGATA	G	33	PASS	.	GT:GQ:DP:AD:VAF:C:PS	1|0:25:43:18:0.418605:DV:608729
contig_386	663806	.	T	A	0.3	refCall	.	GT:GQ:DP:AD:VAF:C	./.:11:36:15:0.416667:DV
contig_386	663817	.	C	T	18.2	PASS	.	GT:GQ:DP:AD:VAF:C:PS	0|1:18:44:17:0.386364:DV:608729
contig_386	663851	.	TTTTGTGTGTTGTA	T	42.2	PASS	.	GT:GQ:DP:AD:VAF:C:PS	1|0:38:39:20:0.512821:DV:608729
contig_386	664008	.	AT	A	0.5	refCall	.	GT:GQ:DP:AD:VAF:C	./.:10:45:11:0.244444:DV
contig_386	664164	.	AG	A	1.2	refCall	.	GT:GQ:DP:AD:VAF:C	./.:6:41:13:0.317073:DV
contig_386	664613	.	G	A	17	PASS	.	GT:GQ:DP:AD:VAF:C:PS	0|1:17:48:22:0.458:P:608729
contig_386	664777	.	A	T	17	PASS	.	GT:GQ:DP:AD:VAF:C:PS	0|1:17:51:25:0.49:P:608729
contig_386	666215	.	A	G	20	PASS	.	GT:GQ:DP:AD:VAF:C:PS	1|0:20:55:25:0.455:P:608729
contig_386	666400	.	T	C	20	PASS	.	GT:GQ:DP:AD:VAF:C:PS	0|1:20:55:25:0.455:P:608729
contig_386	667012	.	A	G	18	PASS	.	GT:GQ:DP:AD:VAF:C:PS	1|0:18:53:24:0.453:P:608729
contig_386	667050	.	G	A	21	PASS	.	GT:GQ:DP:AD:VAF:C:PS	1|0:21:53:25:0.472:P:608729
contig_386	667581	.	G	A	22	PASS	.	GT:GQ:DP:AD:VAF:C:PS	1|0:22:55:24:0.436:P:608729
contig_386	669260	.	C	CTT	46.1	PASS	.	GT:GQ:DP:AD:VAF:C:PS	1|0:46:63:19:0.301587:DV:608729
contig_386	669388	.	T	C	22	PASS	.	GT:GQ:DP:AD:VAF:C:PS	1|0:22:54:19:0.352:P:608729
contig_386	669409	.	A	C	17	PASS	.	GT:GQ:DP:AD:VAF:C:PS	1|0:17:57:17:0.298:P:608729
contig_386	669486	.	G	A	22	PASS	.	GT:GQ:DP:AD:VAF:C:PS	1|0:22:56:22:0.393:P:608729
contig_386	669497	.	A	G	16	PASS	.	GT:GQ:DP:AD:VAF:C:PS	1|0:16:54:20:0.37:P:608729
contig_386	669505	.	G	A	21	PASS	.	GT:GQ:DP:AD:VAF:C:PS	1|0:21:57:25:0.439:P:608729
contig_386	669523	.	TG	T	31	PASS	.	GT:GQ:DP:AD:VAF:C:PS	1|0:30:59:21:0.355932:DV:608729
contig_386	669525	.	GA	G	39	PASS	.	GT:GQ:DP:AD:VAF:C:PS	0|1:12:51:27:0.529412:DV:608729
contig_386	670204	.	A	G	17	PASS	.	GT:GQ:DP:AD:VAF:C:PS	1|0:17:50:15:0.3:P:608729
contig_386	670581	.	C	T	18	PASS	.	GT:GQ:DP:AD:VAF:C:PS	1|0:18:49:19:0.388:P:608729
contig_386	670711	.	C	T	40.4	PASS	.	GT:GQ:DP:AD:VAF:C:PS	1|0:40:43:15:0.348837:DV:608729
contig_386	671110	.	G	A	22	PASS	.	GT:GQ:DP:AD:VAF:C:PS	1|0:22:42:17:0.405:P:608729
contig_386	671767	.	T	C	39.3	PASS	.	GT:GQ:DP:AD:VAF:C:PS	1|0:39:53:16:0.301887:DV:608729
contig_386	672044	.	G	A	18	PASS	.	GT:GQ:DP:AD:VAF:C:PS	1|0:18:51:16:0.314:P:608729
contig_386	672502	.	A	G	33.8	PASS	.	GT:GQ:DP:AD:VAF:C:PS	1|0:34:52:15:0.288462:DV:608729
contig_386	672878	.	A	G	50.5	PASS	.	GT:GQ:DP:AD:VAF:C:PS	1|0:51:50:20:0.4:DV:608729
contig_386	672880	.	T	C	60.3	PASS	.	GT:GQ:DP:AD:VAF:C:PS	0|1:50:45:20:0.444444:DV:608729
contig_386	672888	.	C	T	54.7	PASS	.	GT:GQ:DP:AD:VAF:C:PS	1|0:54:52:21:0.403846:DV:608729
contig_386	672970	.	T	C	19	PASS	.	GT:GQ:DP:AD:VAF:C:PS	1|0:19:53:21:0.396:P:608729
contig_386	673001	.	G	A	23	PASS	.	GT:GQ:DP:AD:VAF:C:PS	1|0:23:51:22:0.431:P:608729
contig_386	673052	.	C	T	20	PASS	.	GT:GQ:DP:AD:VAF:C:PS	1|0:20:53:22:0.415:P:608729
contig_386	673063	.	AT	A	13.6	PASS	.	GT:GQ:DP:AD:VAF:C:PS	1|0:14:52:21:0.403846:DV:608729
contig_386	673071	.	AT	A	12	PASS	.	GT:GQ:DP:AD:VAF:C:PS	1|0:12:52:22:0.423:P:608729
contig_386	673119	.	T	C	47.6	PASS	.	GT:GQ:DP:AD:VAF:C:PS	1|0:47:52:20:0.384615:DV:608729
contig_386	673163	.	A	T	22.6	PASS	.	GT:GQ:DP:AD:VAF:C:PS	0|1:23:32:8:0.25:DV:608729
contig_386	673166	.	T	TC	40.3	PASS	.	GT:GQ:DP:AD:VAF:C:PS	1|0:40:52:15:0.288462:DV:608729
contig_386	673175	.	A	C	53.1	PASS	.	GT:GQ:DP:AD:VAF:C:PS	1|0:53:51:22:0.431373:DV:608729
contig_386	673180	.	CTTT	C,CTTTT	56.5	PASS	.	GT:GQ:DP:AD:VAF:C:PS	2|1:28:46:22,13:0.478261,0.282609:DV:608729
contig_386	673233	.	CA	C	14	PASS	.	GT:GQ:DP:AD:VAF:C:PS	1|0:14:51:22:0.431:P:608729
contig_386	673573	.	C	CA	7.3	PASS	.	GT:GQ:DP:AD:VAF:C:PS	1|0:7:52:8:0.153846:DV:608729
contig_386	674284	.	C	T	16	PASS	.	GT:GQ:DP:AD:VAF:C:PS	1|0:16:54:17:0.315:P:608729
contig_386	674315	.	C	T	18	PASS	.	GT:GQ:DP:AD:VAF:C:PS	1|0:18:59:22:0.373:P:608729
contig_386	675053	.	T	C	22	PASS	.	GT:GQ:DP:AD:VAF:C:PS	1|0:22:52:21:0.404:P:608729
contig_386	676066	.	CTATATATATATATATA	C	40.8	PASS	.	GT:GQ:DP:AD:VAF:C:PS	0|1:41:56:16:0.285714:DV:608729
contig_386	677353	.	G	A	19	PASS	.	GT:GQ:DP:AD:VAF:C:PS	0|1:19:58:27:0.466:P:608729
contig_386	677404	.	A	G	22	PASS	.	GT:GQ:DP:AD:VAF:C:PS	1|0:22:63:30:0.476:P:608729
contig_386	677459	.	T	C	62.8	PASS	.	GT:GQ:DP:AD:VAF:C:PS	0|1:63:64:31:0.484375:DV:608729
contig_386	678966	.	G	A	20	PASS	.	GT:GQ:DP:AD:VAF:C:PS	1|0:20:58:28:0.483:P:608729
contig_386	681135	.	A	AC	12	PASS	.	GT:GQ:DP:AD:VAF:C:PS	0|1:12:54:20:0.37:P:608729
contig_386	681463	.	A	G	19	PASS	.	GT:GQ:DP:AD:VAF:C:PS	0|1:19:57:22:0.386:P:608729
contig_386	682081	.	T	C	21	PASS	.	GT:GQ:DP:AD:VAF:C:PS	1|0:21:55:29:0.527:P:608729
contig_386	682236	.	A	G	20	PASS	.	GT:GQ:DP:AD:VAF:C:PS	0|1:20:56:23:0.411:P:608729
contig_386	683873	.	C	T	16	PASS	.	GT:GQ:DP:AD:VAF:C:PS	0|1:16:49:16:0.327:P:608729
contig_386	684598	.	A	ATCG	53.3	PASS	.	GT:GQ:DP:AD:VAF:C:PS	1|0:51:50:17:0.34:DV:608729
contig_386	684673	.	TATATAC	T	62.3	PASS	.	GT:GQ:DP:AD:VAF:C:PS	0|1:55:46:17:0.369565:DV:608729
contig_386	686400	.	T	TA	12	PASS	.	GT:GQ:DP:AD:VAF:C:PS	0|1:12:52:17:0.327:P:608729
contig_386	686823	.	A	G	19	PASS	.	GT:GQ:DP:AD:VAF:C:PS	0|1:19:52:22:0.423:P:608729
contig_386	686990	.	T	C	16	PASS	.	GT:GQ:DP:AD:VAF:C:PS	0|1:16:54:22:0.407:P:608729
contig_386	687659	.	G	A	19	PASS	.	GT:GQ:DP:AD:VAF:C:PS	0|1:19:51:22:0.431:P:608729
contig_386	688104	.	A	C	17	PASS	.	GT:GQ:DP:AD:VAF:C:PS	0|1:17:61:24:0.393:P:608729
contig_386	689567	.	C	T	20	PASS	.	GT:GQ:DP:AD:VAF:C:PS	0|1:20:55:23:0.418:P:608729
contig_386	689796	.	T	C	53.8	PASS	.	GT:GQ:DP:AD:VAF:C:PS	0|1:54:52:21:0.403846:DV:608729
contig_386	691711	.	T	G	67.5	PASS	.	GT:GQ:DP:AD:VAF:C:PS	0|1:67:57:21:0.368421:DV:608729
contig_386	691837	.	C	T	16	PASS	.	GT:GQ:DP:AD:VAF:C:PS	0|1:16:58:21:0.362:P:608729
contig_386	692870	.	C	T	42.9	PASS	.	GT:GQ:DP:AD:VAF:C:PS	0|1:43:51:17:0.333333:DV:608729
contig_386	692923	.	A	G	47.5	PASS	.	GT:GQ:DP:AD:VAF:C:PS	0|1:47:49:15:0.306122:DV:608729
contig_386	693249	.	TTATA	T	49.6	PASS	.	GT:GQ:DP:AD:VAF:C:PS	0|1:49:45:11:0.244444:DV:608729
contig_386	694335	.	C	T	16	PASS	.	GT:GQ:DP:AD:VAF:C:PS	0|1:16:44:15:0.341:P:608729
contig_386	694499	.	T	C	57.2	PASS	.	GT:GQ:DP:AD:VAF:C:PS	0|1:57:42:14:0.333333:DV:608729
contig_386	694941	.	C	T	19	PASS	.	GT:GQ:DP:AD:VAF:C:PS	0|1:19:52:24:0.462:P:608729
contig_386	695007	.	C	T	19	PASS	.	GT:GQ:DP:AD:VAF:C:PS	0|1:19:46:21:0.457:P:608729
contig_386	695266	.	CCT	C	40.2	PASS	.	GT:GQ:DP:AD:VAF:C:PS	1|0:40:42:14:0.333333:DV:608729
contig_386	695327	.	T	C	16	PASS	.	GT:GQ:DP:AD:VAF:C:PS	0|1:16:46:16:0.348:P:608729
contig_386	695503	.	T	C	19	PASS	.	GT:GQ:DP:AD:VAF:C:PS	0|1:19:52:23:0.442:P:608729
contig_386	695617	.	C	A	19	PASS	.	GT:GQ:DP:AD:VAF:C:PS	0|1:19:50:23:0.46:P:608729
contig_386	695861	.	A	G	19	PASS	.	GT:GQ:DP:AD:VAF:C:PS	0|1:19:45:20:0.444:P:608729
contig_386	697194	.	T	C	16	PASS	.	GT:GQ:DP:AD:VAF:C:PS	1|0:16:54:24:0.444:P:608729
contig_386	697369	.	A	G	16	PASS	.	GT:GQ:DP:AD:VAF:C:PS	0|1:16:49:22:0.449:P:608729
contig_386	698821	.	A	G	19	PASS	.	GT:GQ:DP:AD:VAF:C:PS	0|1:19:50:22:0.44:P:608729
contig_386	699710	.	G	A	20	PASS	.	GT:GQ:DP:AD:VAF:C:PS	0|1:20:41:18:0.439:P:608729
contig_386	700482	.	T	C	19	PASS	.	GT:GQ:DP:AD:VAF:C:PS	0|1:19:43:20:0.465:P:608729
contig_386	702343	.	G	A	19	PASS	.	GT:GQ:DP:AD:VAF:C:PS	0|1:19:54:22:0.407:P:608729
contig_386	702437	.	G	T	20	PASS	.	GT:GQ:DP:AD:VAF:C:PS	0|1:20:50:21:0.42:P:608729
contig_386	702703	.	A	G	19	PASS	.	GT:GQ:DP:AD:VAF:C:PS	0|1:19:51:22:0.431:P:608729
contig_386	704182	.	G	A	16	PASS	.	GT:GQ:DP:AD:VAF:C:PS	0|1:16:52:21:0.404:P:608729
contig_386	705258	.	G	GA	4.2	PASS	.	GT:GQ:DP:AD:VAF:C:PS	1|0:4:48:8:0.166667:DV:608729
contig_386	705911	.	T	C	20	PASS	.	GT:GQ:DP:AD:VAF:C:PS	1|0:20:44:22:0.5:P:608729
contig_386	706114	.	T	A	16	PASS	.	GT:GQ:DP:AD:VAF:C:PS	0|1:16:43:19:0.442:P:608729
contig_386	706267	.	A	G	16	PASS	.	GT:GQ:DP:AD:VAF:C:PS	1|0:16:41:20:0.488:P:608729
contig_386	706360	.	A	G	18	PASS	.	GT:GQ:DP:AD:VAF:C:PS	0|1:18:42:18:0.429:P:608729
contig_386	706849	.	TA	T	47.4	PASS	.	GT:GQ:DP:AD:VAF:C:PS	0|1:40:44:18:0.409091:DV:608729
contig_386	706851	.	AG	A	23.9	PASS	.	GT:GQ:DP:AD:VAF:C:PS	1|0:8:41:17:0.414634:DV:608729
contig_386	707515	.	C	T	19	PASS	.	GT:GQ:DP:AD:VAF:C:PS	1|0:19:42:21:0.5:P:608729
contig_386	708348	.	A	G	1.7	refCall	.	GT:GQ:DP:AD:VAF:C	./.:5:42:11:0.261905:DV
contig_386	708460	.	A	G	0.5	refCall	.	GT:GQ:DP:AD:VAF:C	./.:10:40:8:0.2:DV
contig_386	710593	.	A	G	17	PASS	.	GT:GQ:DP:AD:VAF:C:PS	0|1:17:45:19:0.422:P:608729
contig_386	710917	.	G	A	22	PASS	.	GT:GQ:DP:AD:VAF:C:PS	1|0:22:44:16:0.364:P:608729
contig_386	711307	.	G	A	17	PASS	.	GT:GQ:DP:AD:VAF:C:PS	1|0:17:50:22:0.44:P:608729
contig_386	711430	.	TA	T	3.5	PASS	.	GT:GQ:DP:AD:VAF:C:PS	1|0:3:49:11:0.22449:DV:608729
contig_386	711554	.	G	T	21	PASS	.	GT:GQ:DP:AD:VAF:C:PS	1|0:21:45:19:0.422:P:608729
contig_386	711626	.	T	C	51.2	PASS	.	GT:GQ:DP:AD:VAF:C:PS	1|0:51:42:17:0.404762:DV:608729
contig_386	711644	.	G	A	9.4	PASS	.	GT:GQ:DP:AD:VAF:C	0/1:9:37:10:0.27027:DV
contig_386	711825	.	AT	A	41.9	PASS	.	GT:GQ:DP:AD:VAF:C:PS	0|1:36:43:24:0.55814:DV:608729
contig_386	711826	.	T	TTAC	30.9	PASS	.	GT:GQ:DP:AD:VAF:C:PS	1|0:28:20:13:0.65:DV:608729
contig_386	711913	.	T	C	47	PASS	.	GT:GQ:DP:AD:VAF:C:PS	1|0:47:46:17:0.369565:DV:608729
contig_386	711948	.	A	T	18	PASS	.	GT:GQ:DP:AD:VAF:C:PS	1|0:18:47:20:0.426:P:608729
contig_386	712026	.	C	G	18	PASS	.	GT:GQ:DP:AD:VAF:C:PS	1|0:18:46:18:0.391:P:608729
contig_386	712142	.	ACT	A	15	PASS	.	GT:GQ:DP:AD:VAF:C:PS	1|0:15:46:18:0.391:P:608729
contig_386	712319	.	A	G	43.5	PASS	.	GT:GQ:DP:AD:VAF:C:PS	1|0:44:50:16:0.32:DV:608729
contig_386	712330	.	A	AT	14	PASS	.	GT:GQ:DP:AD:VAF:C:PS	1|0:14:50:18:0.36:P:608729
contig_386	712587	.	G	T	19	PASS	.	GT:GQ:DP:AD:VAF:C:PS	0|1:19:53:26:0.491:P:608729
contig_386	712797	.	G	C	19	PASS	.	GT:GQ:DP:AD:VAF:C:PS	1|0:19:51:25:0.49:P:608729
contig_386	712862	.	C	A	52.9	PASS	.	GT:GQ:DP:AD:VAF:C:PS	1|0:53:51:19:0.372549:DV:608729
contig_386	712863	.	G	A	17	PASS	.	GT:GQ:DP:AD:VAF:C:PS	1|0:17:47:22:0.468:P:608729
contig_386	712875	.	T	C	21	PASS	.	GT:GQ:DP:AD:VAF:C:PS	1|0:21:49:19:0.388:P:608729
contig_386	713703	.	T	C	17	PASS	.	GT:GQ:DP:AD:VAF:C:PS	1|0:17:57:26:0.456:P:608729
contig_386	713819	.	T	C	21	PASS	.	GT:GQ:DP:AD:VAF:C:PS	1|0:21:51:26:0.51:P:608729
contig_386	714862	.	A	G	17	PASS	.	GT:GQ:DP:AD:VAF:C:PS	1|0:17:50:23:0.46:P:608729
contig_386	715651	.	T	C	19	PASS	.	GT:GQ:DP:AD:VAF:C:PS	0|1:19:50:22:0.44:P:608729
contig_386	715829	.	G	T	23	PASS	.	GT:GQ:DP:AD:VAF:C:PS	1|0:23:47:23:0.489:P:608729
contig_386	717400	.	TTCTC	T,TTCTCTC	30	PASS	.	GT:GQ:DP:AD:VAF:C:PS	2|1:13:53:16,10:0.301887,0.188679:DV:608729
contig_386	718219	.	T	TA	13	PASS	.	GT:GQ:DP:AD:VAF:C:PS	1|0:13:52:9:0.173077:DV:608729
contig_386	718251	.	CTGT	C	21	PASS	.	GT:GQ:DP:AD:VAF:C:PS	1|0:21:50:23:0.46:P:608729
contig_386	718441	.	T	C	21	PASS	.	GT:GQ:DP:AD:VAF:C:PS	1|0:21:53:27:0.509:P:608729
contig_386	718495	.	T	C	20	PASS	.	GT:GQ:DP:AD:VAF:C:PS	0|1:20:52:24:0.462:P:608729
contig_386	718675	.	C	T	19	PASS	.	GT:GQ:DP:AD:VAF:C:PS	1|0:19:53:22:0.415:P:608729
contig_386	718764	.	T	C	20	PASS	.	GT:GQ:DP:AD:VAF:C:PS	0|1:20:54:26:0.481:P:608729
contig_386	720039	.	C	G	21	PASS	.	GT:GQ:DP:AD:VAF:C:PS	1|0:21:54:27:0.5:P:608729
contig_386	720102	.	G	A	24	PASS	.	GT:GQ:DP:AD:VAF:C:PS	1|0:24:52:25:0.481:P:608729
contig_386	720466	.	TTATATATA	T	37.7	PASS	.	GT:GQ:DP:AD:VAF:C:PS	1|0:38:53:16:0.301887:DV:608729
contig_386	720515	.	A	G	21	PASS	.	GT:GQ:DP:AD:VAF:C:PS	1|0:21:73:34:0.466:P:608729
contig_386	720751	.	C	T	22	PASS	.	GT:GQ:DP:AD:VAF:C:PS	0|1:22:74:37:0.5:P:608729
contig_386	720932	.	C	G	20	PASS	.	GT:GQ:DP:AD:VAF:C:PS	1|0:20:68:27:0.397:P:608729
contig_386	721011	.	G	A	24	PASS	.	GT:GQ:DP:AD:VAF:C:PS	1|0:24:75:34:0.453:P:608729
contig_386	721659	.	A	G	99	PASS	.	GT:GQ:DP:AD:VAF:C:PS	0|1:99:72:37:0.513889:DV:608729
contig_386	722432	.	T	C	20	PASS	.	GT:GQ:DP:AD:VAF:C:PS	1|0:20:66:22:0.333:P:608729
contig_386	724209	.	CATATATATATATATAT	C	41.4	PASS	.	GT:GQ:DP:AD:VAF:C:PS	0|1:41:42:12:0.285714:DV:608729
contig_386	725212	.	C	G	27	PASS	.	GT:GQ:DP:AD:VAF:C	1/1:7:45:22:0.488889:DV
contig_386	725888	.	A	AT	19.8	PASS	.	GT:GQ:DP:AD:VAF:C:PS	1|0:11:46:14:0.304348:DV:608729
contig_386	725892	.	T	TC	40.1	PASS	.	GT:GQ:DP:AD:VAF:C:PS	0|1:22:46:24:0.521739:DV:608729
contig_386	725967	.	ATGTGTG	A	34	PASS	.	GT:GQ:DP:AD:VAF:C:PS	1|0:34:49:9:0.183673:DV:608729
contig_386	726027	.	T	C	17	PASS	.	GT:GQ:DP:AD:VAF:C:PS	1|0:17:47:18:0.383:P:608729
contig_386	726362	.	C	T	23	PASS	.	GT:GQ:DP:AD:VAF:C:PS	1|0:23:52:21:0.404:P:608729
contig_386	726381	.	G	C	24	PASS	.	GT:GQ:DP:AD:VAF:C:PS	1|0:24:48:18:0.375:P:608729
contig_386	726708	.	A	G	47.4	PASS	.	GT:GQ:DP:AD:VAF:C:PS	1|0:47:54:22:0.407407:DV:608729
contig_386	726812	.	A	G	21	PASS	.	GT:GQ:DP:AD:VAF:C:PS	1|0:21:54:22:0.407:P:608729
contig_386	726864	.	C	G	20	PASS	.	GT:GQ:DP:AD:VAF:C:PS	1|0:20:52:21:0.404:P:608729
contig_386	726902	.	C	T	20	PASS	.	GT:GQ:DP:AD:VAF:C:PS	1|0:20:53:22:0.415:P:608729
contig_386	726959	.	A	C	17	PASS	.	GT:GQ:DP:AD:VAF:C:PS	1|0:17:54:22:0.407:P:608729
contig_386	727025	.	A	G	19	PASS	.	GT:GQ:DP:AD:VAF:C:PS	1|0:19:54:23:0.426:P:608729
contig_386	727080	.	A	AT	12	PASS	.	GT:GQ:DP:AD:VAF:C:PS	1|0:12:52:11:0.212:P:608729
contig_386	727097	.	TAG	T	18	PASS	.	GT:GQ:DP:AD:VAF:C:PS	0|1:18:49:24:0.49:P:608729
contig_386	727473	.	T	C	20	PASS	.	GT:GQ:DP:AD:VAF:C:PS	1|0:20:48:17:0.354:P:608729
contig_386	727660	.	G	A	19	PASS	.	GT:GQ:DP:AD:VAF:C:PS	1|0:19:42:15:0.357:P:608729
contig_386	727709	.	A	G	44.3	PASS	.	GT:GQ:DP:AD:VAF:C:PS	1|0:44:40:15:0.375:DV:608729
contig_386	727796	.	CATATATAT	C	24.7	PASS	.	GT:GQ:DP:AD:VAF:C:PS	0|1:25:46:7:0.152174:DV:608729
contig_386	728001	.	C	G	19	PASS	.	GT:GQ:DP:AD:VAF:C:PS	1|0:19:47:21:0.447:P:608729
contig_386	728573	.	GCATC	G	14	PASS	.	GT:GQ:DP:AD:VAF:C:PS	0|1:14:45:19:0.422:P:608729
contig_386	728750	.	C	G	19	PASS	.	GT:GQ:DP:AD:VAF:C:PS	1|0:19:48:22:0.458:P:608729
contig_386	728830	.	TTA	T	54.9	PASS	.	GT:GQ:DP:AD:VAF:C:PS	0|1:50:52:21:0.403846:DV:608729
contig_386	731012	.	G	A	20	PASS	.	GT:GQ:DP:AD:VAF:C:PS	1|0:20:56:27:0.482:P:608729
contig_386	731305	.	C	T	18	PASS	.	GT:GQ:DP:AD:VAF:C:PS	1|0:18:61:23:0.377:P:608729
contig_386	732017	.	A	G	20	PASS	.	GT:GQ:DP:AD:VAF:C:PS	1|0:20:62:29:0.468:P:608729
contig_386	732643	.	G	T	23	PASS	.	GT:GQ:DP:AD:VAF:C:PS	1|0:23:65:27:0.415:P:608729
contig_386	733201	.	C	T	20	PASS	.	GT:GQ:DP:AD:VAF:C:PS	1|0:20:63:29:0.46:P:608729
contig_386	733514	.	G	C	25	PASS	.	GT:GQ:DP:AD:VAF:C:PS	1|0:25:62:22:0.355:P:608729
contig_386	733801	.	C	T	19	PASS	.	GT:GQ:DP:AD:VAF:C:PS	1|0:19:64:24:0.375:P:608729
contig_386	733901	.	A	G	19	PASS	.	GT:GQ:DP:AD:VAF:C:PS	1|0:19:66:27:0.409:P:608729
contig_386	734188	.	A	G	19	PASS	.	GT:GQ:DP:AD:VAF:C:PS	1|0:19:64:23:0.359:P:608729
contig_386	734391	.	ACTCTCTCTCTCTCTCTCTCTCTCTCTCTCT	A	19	PASS	.	GT:GQ:DP:AD:VAF:C:PS	1|0:19:61:8:0.131148:DV:608729
contig_386	734576	.	AGGT	A	19	PASS	.	GT:GQ:DP:AD:VAF:C:PS	1|0:19:59:25:0.424:P:608729
contig_386	734655	.	ATTGAGC	A	13	PASS	.	GT:GQ:DP:AD:VAF:C:PS	1|0:13:61:24:0.393:P:608729
contig_386	734780	.	T	C	21	PASS	.	GT:GQ:DP:AD:VAF:C:PS	1|0:21:54:26:0.481:P:608729
contig_386	734794	.	A	G	19	PASS	.	GT:GQ:DP:AD:VAF:C:PS	1|0:19:56:25:0.446:P:608729
contig_386	734958	.	G	A	23	PASS	.	GT:GQ:DP:AD:VAF:C:PS	1|0:23:49:26:0.531:P:608729
contig_386	735146	.	A	G	18	PASS	.	GT:GQ:DP:AD:VAF:C:PS	1|0:18:54:24:0.444:P:608729
contig_386	735590	.	GAT	G	14	PASS	.	GT:GQ:DP:AD:VAF:C:PS	0|1:14:55:21:0.382:P:608729
contig_386	735605	.	T	C	19	PASS	.	GT:GQ:DP:AD:VAF:C:PS	0|1:19:55:22:0.4:P:608729
contig_386	735730	.	G	A	20	PASS	.	GT:GQ:DP:AD:VAF:C:PS	0|1:20:65:28:0.431:P:608729
contig_386	735773	.	T	C	17	PASS	.	GT:GQ:DP:AD:VAF:C:PS	0|1:17:67:28:0.418:P:608729
contig_386	735984	.	A	AAC	11	PASS	.	GT:GQ:DP:AD:VAF:C:PS	0|1:11:65:22:0.338:P:608729
contig_386	735996	.	T	A	17	PASS	.	GT:GQ:DP:AD:VAF:C:PS	0|1:17:66:25:0.379:P:608729
contig_386	736129	.	C	T	16	PASS	.	GT:GQ:DP:AD:VAF:C:PS	0|1:16:62:22:0.355:P:608729
contig_386	736251	.	A	G	19	PASS	.	GT:GQ:DP:AD:VAF:C:PS	0|1:19:62:25:0.403:P:608729
contig_386	737260	.	ACGG	A	21	PASS	.	GT:GQ:DP:AD:VAF:C:PS	1|0:21:57:25:0.439:P:608729
contig_386	737424	.	T	C	19	PASS	.	GT:GQ:DP:AD:VAF:C:PS	0|1:19:55:31:0.564:P:608729
contig_386	738110	.	C	T	18	PASS	.	GT:GQ:DP:AD:VAF:C:PS	1|0:18:53:23:0.434:P:608729
contig_386	738457	.	G	A	23	PASS	.	GT:GQ:DP:AD:VAF:C:PS	1|0:23:48:16:0.333:P:608729
contig_386	738526	.	T	C	20	PASS	.	GT:GQ:DP:AD:VAF:C:PS	0|1:20:55:25:0.455:P:608729
contig_386	739742	.	C	T	62.4	PASS	.	GT:GQ:DP:AD:VAF:C:PS	1|0:62:51:23:0.45098:DV:608729
contig_386	739860	.	C	T	21	PASS	.	GT:GQ:DP:AD:VAF:C:PS	1|0:21:50:24:0.48:P:608729
contig_386	740179	.	ATGTG	A	21.4	PASS	.	GT:GQ:DP:AD:VAF:C:PS	1|0:21:47:11:0.234043:DV:608729
contig_386	740792	.	A	AT	39.8	PASS	.	GT:GQ:DP:AD:VAF:C:PS	1|0:29:51:18:0.352941:DV:608729
contig_386	740798	.	T	TA	32.8	PASS	.	GT:GQ:DP:AD:VAF:C:PS	0|1:32:51:16:0.313726:DV:608729
contig_386	740932	.	C	T	19	PASS	.	GT:GQ:DP:AD:VAF:C:PS	1|0:19:50:25:0.5:P:608729
contig_386	741820	.	A	T	16	PASS	.	GT:GQ:DP:AD:VAF:C:PS	1|0:16:52:23:0.442:P:608729
contig_386	741941	.	G	A	20	PASS	.	GT:GQ:DP:AD:VAF:C:PS	1|0:20:55:25:0.455:P:608729
contig_386	742099	.	GA	G	2.1	refCall	.	GT:GQ:DP:AD:VAF:C	./.:4:53:23:0.433962:DV
contig_386	743459	.	T	C	69.2	PASS	.	GT:GQ:DP:AD:VAF:C:PS	1|0:69:43:18:0.418605:DV:608729
contig_386	743835	.	A	G	19	PASS	.	GT:GQ:DP:AD:VAF:C:PS	0|1:19:46:20:0.435:P:608729
contig_386	744000	.	ACATAACACACACAC	A	5.6	PASS	.	GT:GQ:DP:AD:VAF:C:PS	1|0:6:42:9:0.214286:DV:608729
contig_386	747033	.	AATATATATATATATATATATATATATATATAT	A	4.8	PASS	.	GT:GQ:DP:AD:VAF:C:PS	0|1:5:29:5:0.172414:DV:608729
contig_386	747699	.	T	C	18	PASS	.	GT:GQ:DP:AD:VAF:C:PS	1|0:18:32:13:0.406:P:608729
contig_386	747710	.	T	C	16	PASS	.	GT:GQ:DP:AD:VAF:C:PS	1|0:16:32:14:0.438:P:608729
contig_386	753043	.	CATAT	C,CAT	17.2	PASS	.	GT:GQ:DP:AD:VAF:C:PS	2|1:5:31:9,8:0.290323,0.258065:DV:608729
contig_386	756585	.	AAT	A	2.1	refCall	.	GT:GQ:DP:AD:VAF:C	./.:4:43:17:0.395349:DV
contig_386	767297	.	CT	C	8.3	PASS	.	GT:GQ:DP:AD:VAF:C	1/1:8:18:12:0.666667:DV
contig_386	767995	.	CTT	C	0.6	refCall	.	GT:GQ:DP:AD:VAF:C	./.:9:8:4:0.5:DV
contig_386	768486	.	C	CA	5.2	PASS	.	GT:GQ:DP:AD:VAF:C	1/1:3:9:4:0.444444:DV
contig_386	768671	.	T	TC	5.2	PASS	.	GT:GQ:DP:AD:VAF:C:PS	1|0:2:8:3:0.375:DV:768670
contig_386	768899	.	G	GC	21.2	PASS	.	GT:GQ:DP:AD:VAF:C	1/1:18:6:4:0.666667:DV
contig_386	768917	.	C	A	21	PASS	.	GT:GQ:DP:AD:VAF:C	1/1:21:5:5:1:P
contig_386	768925	.	T	TCCC	7.6	PASS	.	GT:GQ:DP:AD:VAF:C	1/1:8:6:2:0.333333:DV
contig_386	768926	.	G	GC	6.3	PASS	.	GT:GQ:DP:AD:VAF:C	1/1:6:6:4:0.666667:DV
contig_386	768929	.	A	C	2.4	refCall	.	GT:GQ:DP:AD:VAF:C	./.:4:5:4:0.8:DV
contig_386	768931	.	T	C	2.7	refCall	.	GT:GQ:DP:AD:VAF:C	./.:3:5:4:0.8:DV
contig_387	2061	.	TTATATATA	T	4.3	PASS	.	GT:GQ:DP:AD:VAF:C:PS	1|0:4:25:3:0.12:DV:2060
contig_387	2666	.	A	G	19	PASS	.	GT:GQ:DP:AD:VAF:C:PS	1|0:19:32:12:0.375:P:2060
contig_387	2975	.	G	T	29.1	PASS	.	GT:GQ:DP:AD:VAF:C:PS	1|0:29:34:10:0.294118:DV:2060
contig_387	3306	.	G	A	20	PASS	.	GT:GQ:DP:AD:VAF:C:PS	1|0:20:46:22:0.478:P:2060
contig_387	4039	.	T	C	19	PASS	.	GT:GQ:DP:AD:VAF:C:PS	0|1:19:53:24:0.453:P:2060
contig_387	5360	.	T	G	31	PASS	.	GT:GQ:DP:AD:VAF:C:PS	1|0:31:53:20:0.377358:DV:2060
contig_387	6038	.	A	G	36.3	PASS	.	GT:GQ:DP:AD:VAF:C:PS	1|0:35:59:22:0.372881:DV:2060
contig_387	6039	.	T	C	36.9	PASS	.	GT:GQ:DP:AD:VAF:C:PS	1|0:36:59:22:0.372881:DV:2060
contig_387	6049	.	AT	ACT,A	48.3	PASS	.	GT:GQ:DP:AD:VAF:C:PS	1|2:24:59:24,32:0.40678,0.542373:DV:2060
contig_387	6108	.	T	C	19	PASS	.	GT:GQ:DP:AD:VAF:C:PS	0|1:19:61:34:0.557:P:2060
contig_387	6116	.	A	G	16	PASS	.	GT:GQ:DP:AD:VAF:C:PS	1|0:16:61:25:0.41:P:2060
contig_387	6220	.	T	C	17	PASS	.	GT:GQ:DP:AD:VAF:C:PS	1|0:17:62:24:0.387:P:2060
contig_387	7041	.	C	T	18	PASS	.	GT:GQ:DP:AD:VAF:C:PS	1|0:18:62:27:0.435:P:2060
contig_387	7460	.	T	A	23	PASS	.	GT:GQ:DP:AD:VAF:C:PS	0|1:23:62:32:0.516:P:2060
contig_387	7763	.	GA	G	12	PASS	.	GT:GQ:DP:AD:VAF:C:PS	1|0:12:65:26:0.4:P:2060
contig_387	7844	.	TA	T	1.3	refCall	.	GT:GQ:DP:AD:VAF:C	./.:6:68:13:0.191176:DV
contig_387	8444	.	G	A	22	PASS	.	GT:GQ:DP:AD:VAF:C:PS	0|1:22:63:30:0.476:P:2060
contig_387	8718	.	A	G	18	PASS	.	GT:GQ:DP:AD:VAF:C:PS	1|0:18:50:23:0.46:P:2060
contig_387	8828	.	ATTGT	A	15	PASS	.	GT:GQ:DP:AD:VAF:C:PS	1|0:15:48:24:0.5:P:2060
contig_387	9150	.	T	C	17	PASS	.	GT:GQ:DP:AD:VAF:C:PS	0|1:17:47:21:0.447:P:2060
contig_387	9331	.	ACAT	A	17	PASS	.	GT:GQ:DP:AD:VAF:C:PS	0|1:17:50:21:0.42:P:2060
contig_387	9886	.	TG	T	12	PASS	.	GT:GQ:DP:AD:VAF:C:PS	1|0:12:52:22:0.423:P:2060
contig_387	10227	.	C	T	19	PASS	.	GT:GQ:DP:AD:VAF:C:PS	0|1:19:57:29:0.509:P:2060
contig_387	10629	.	C	A	21	PASS	.	GT:GQ:DP:AD:VAF:C:PS	0|1:21:59:28:0.475:P:2060
contig_387	10788	.	TTA	T	14	PASS	.	GT:GQ:DP:AD:VAF:C:PS	1|0:14:56:29:0.518:P:2060
contig_387	11136	.	A	G	21	PASS	.	GT:GQ:DP:AD:VAF:C:PS	1|0:21:61:28:0.459:P:2060
contig_387	12878	.	A	G	18	PASS	.	GT:GQ:DP:AD:VAF:C:PS	1|0:18:71:25:0.352:P:2060
contig_387	16428	.	G	T	53.4	PASS	.	GT:GQ:DP:AD:VAF:C:PS	1|0:53:56:23:0.410714:DV:2060
contig_387	16435	.	T	TA	13	PASS	.	GT:GQ:DP:AD:VAF:C:PS	1|0:13:56:11:0.196:P:2060
contig_387	17606	.	A	G	18	PASS	.	GT:GQ:DP:AD:VAF:C:PS	0|1:18:59:18:0.305:P:2060
contig_387	17804	.	T	C	19	PASS	.	GT:GQ:DP:AD:VAF:C:PS	1|0:19:60:25:0.417:P:2060
contig_387	17827	.	A	T	22	PASS	.	GT:GQ:DP:AD:VAF:C:PS	0|1:22:56:26:0.464:P:2060
contig_387	18036	.	A	AC	55.5	PASS	.	GT:GQ:DP:AD:VAF:C:PS	0|1:55:57:22:0.385965:DV:2060
contig_387	18228	.	C	T	21	PASS	.	GT:GQ:DP:AD:VAF:C:PS	0|1:21:61:28:0.459:P:2060
contig_387	19278	.	G	A	18	PASS	.	GT:GQ:DP:AD:VAF:C:PS	0|1:18:57:22:0.386:P:2060
contig_387	19614	.	A	G	20	PASS	.	GT:GQ:DP:AD:VAF:C:PS	1|0:20:72:33:0.458:P:2060
contig_387	20694	.	GT	G	5	PASS	.	GT:GQ:DP:AD:VAF:C	1/1:2:61:8:0.131148:DV
contig_387	22619	.	A	G	60.8	PASS	.	GT:GQ:DP:AD:VAF:C:PS	1|0:61:62:27:0.435484:DV:2060
contig_387	22849	.	AACTC	A	16	PASS	.	GT:GQ:DP:AD:VAF:C:PS	1|0:16:62:29:0.468:P:2060
contig_387	23169	.	GAA	GA,G	14.3	PASS	.	GT:GQ:DP:AD:VAF:C:PS	0|2:4:58:9,18:0.155172,0.310345:DV:2060
contig_387	23413	.	C	T	18	PASS	.	GT:GQ:DP:AD:VAF:C:PS	1|0:18:56:25:0.446:P:2060
contig_387	23547	.	G	A	20	PASS	.	GT:GQ:DP:AD:VAF:C:PS	1|0:20:58:26:0.448:P:2060
contig_387	24219	.	C	T	17	PASS	.	GT:GQ:DP:AD:VAF:C:PS	0|1:17:54:29:0.537:P:2060
contig_387	24336	.	TTTC	T	0	refCall	.	GT:GQ:DP:AD:VAF:C	0/0:46:49:11:0.22449:DV
contig_387	24339	.	C	T	14.4	PASS	.	GT:GQ:DP:AD:VAF:C:PS	0|1:14:31:9:0.290323:DV:2060
contig_387	24342	.	T	A	67.5	PASS	.	GT:GQ:DP:AD:VAF:C:PS	1|0:67:50:22:0.44:DV:2060
contig_387	28272	.	C	T	16	PASS	.	GT:GQ:DP:AD:VAF:C:PS	0|1:16:51:16:0.314:P:2060
contig_387	29742	.	AT	A	0.7	refCall	.	GT:GQ:DP:AD:VAF:C	./.:8:52:35:0.673077:DV
contig_387	29790	.	A	C	0.5	refCall	.	GT:GQ:DP:AD:VAF:C	./.:10:41:16:0.390244:DV
contig_387	29885	.	A	T	9.9	PASS	.	GT:GQ:DP:AD:VAF:C:PS	1|0:10:42:19:0.452381:DV:2060
contig_387	29887	.	C	CG,CAATAATTTCG	20.7	PASS	.	GT:GQ:DP:AD:VAF:C:PS	1|2:5:59:25,10:0.423729,0.169492:DV:2060
contig_387	29968	.	T	C	19	PASS	.	GT:GQ:DP:AD:VAF:C:PS	0|1:19:63:24:0.381:P:2060
contig_387	30042	.	GTGAAAA	G	57.4	PASS	.	GT:GQ:DP:AD:VAF:C:PS	1|0:51:60:27:0.45:DV:2060
contig_387	30354	.	G	T	24	PASS	.	GT:GQ:DP:AD:VAF:C:PS	0|1:24:62:24:0.387:P:2060
contig_387	30435	.	A	G	19	PASS	.	GT:GQ:DP:AD:VAF:C:PS	0|1:19:67:24:0.358:P:2060
contig_387	30902	.	C	A	21	PASS	.	GT:GQ:DP:AD:VAF:C:PS	0|1:21:67:29:0.433:P:2060
contig_387	30933	.	T	C	19	PASS	.	GT:GQ:DP:AD:VAF:C:PS	0|1:19:69:28:0.406:P:2060
contig_387	30955	.	T	C	21	PASS	.	GT:GQ:DP:AD:VAF:C:PS	0|1:21:65:27:0.415:P:2060
contig_387	31290	.	A	G	49.3	PASS	.	GT:GQ:DP:AD:VAF:C:PS	0|1:49:67:23:0.343284:DV:2060
contig_387	32267	.	C	A	18	PASS	.	GT:GQ:DP:AD:VAF:C:PS	0|1:18:67:24:0.358:P:2060
contig_387	32873	.	G	T	20	PASS	.	GT:GQ:DP:AD:VAF:C:PS	0|1:20:61:24:0.393:P:2060
contig_387	32920	.	C	G	18	PASS	.	GT:GQ:DP:AD:VAF:C:PS	0|1:18:61:24:0.393:P:2060
contig_387	33430	.	G	A	22	PASS	.	GT:GQ:DP:AD:VAF:C:PS	0|1:22:59:25:0.424:P:2060
contig_387	35554	.	T	A	51.1	PASS	.	GT:GQ:DP:AD:VAF:C:PS	1|0:51:54:22:0.407407:DV:2060
contig_387	35623	.	A	AT	12.4	PASS	.	GT:GQ:DP:AD:VAF:C:PS	1|0:12:58:9:0.155172:DV:2060
contig_387	35765	.	TAC	T	43.2	PASS	.	GT:GQ:DP:AD:VAF:C:PS	1|0:43:55:17:0.309091:DV:2060
contig_387	35787	.	T	C	17	PASS	.	GT:GQ:DP:AD:VAF:C:PS	1|0:17:58:23:0.397:P:2060
contig_387	35853	.	A	C	18	PASS	.	GT:GQ:DP:AD:VAF:C:PS	1|0:18:57:22:0.386:P:2060
contig_387	35874	.	A	T	18	PASS	.	GT:GQ:DP:AD:VAF:C:PS	1|0:18:57:23:0.404:P:2060
contig_387	36137	.	T	C	36.9	PASS	.	GT:GQ:DP:AD:VAF:C:PS	1|0:37:55:22:0.4:DV:2060
contig_387	36148	.	TAC	T	17	PASS	.	GT:GQ:DP:AD:VAF:C:PS	1|0:17:52:21:0.404:P:2060
contig_387	36762	.	T	G	69.4	PASS	.	GT:GQ:DP:AD:VAF:C:PS	1|0:69:60:21:0.35:DV:2060
contig_387	37016	.	A	G	18	PASS	.	GT:GQ:DP:AD:VAF:C:PS	1|0:18:63:27:0.429:P:2060
contig_387	37042	.	C	T	18	PASS	.	GT:GQ:DP:AD:VAF:C:PS	1|0:18:63:24:0.381:P:2060
contig_387	37095	.	G	T	19	PASS	.	GT:GQ:DP:AD:VAF:C:PS	1|0:19:61:27:0.443:P:2060
contig_387	37106	.	GAAA	GA,G	9.7	PASS	.	GT:GQ:DP:AD:VAF:C:PS	2|0:5:59:9,12:0.152542,0.20339:DV:2060
contig_387	37117	.	C	CG	2.2	refCall	.	GT:GQ:DP:AD:VAF:C	./.:4:60:22:0.366667:DV
contig_387	37853	.	C	A	19	PASS	.	GT:GQ:DP:AD:VAF:C:PS	1|0:19:62:28:0.452:P:2060
contig_387	37970	.	A	G	20	PASS	.	GT:GQ:DP:AD:VAF:C:PS	0|1:20:64:31:0.484:P:2060
contig_387	38225	.	A	G	19	PASS	.	GT:GQ:DP:AD:VAF:C:PS	1|0:19:58:25:0.431:P:2060
contig_387	38303	.	A	G	17	PASS	.	GT:GQ:DP:AD:VAF:C:PS	1|0:17:61:29:0.475:P:2060
contig_387	38419	.	G	A	23	PASS	.	GT:GQ:DP:AD:VAF:C:PS	0|1:23:57:28:0.491:P:2060
contig_387	38470	.	TAATATAAATAACGCGG	T	47.9	PASS	.	GT:GQ:DP:AD:VAF:C:PS	0|1:47:55:28:0.509091:DV:2060
contig_387	38487	.	C	CAAT	56.4	PASS	.	GT:GQ:DP:AD:VAF:C:PS	1|0:42:58:24:0.413793:DV:2060
contig_387	38680	.	G	T	20	PASS	.	GT:GQ:DP:AD:VAF:C:PS	1|0:20:50:21:0.42:P:2060
contig_387	38801	.	AT	A	11	PASS	.	GT:GQ:DP:AD:VAF:C:PS	0|1:11:56:22:0.393:P:2060
contig_387	41280	.	A	G	20	PASS	.	GT:GQ:DP:AD:VAF:C:PS	1|0:20:66:27:0.409:P:2060
contig_387	41344	.	G	T	20	PASS	.	GT:GQ:DP:AD:VAF:C:PS	1|0:20:63:24:0.381:P:2060
contig_387	41625	.	A	G	62.3	PASS	.	GT:GQ:DP:AD:VAF:C:PS	1|0:62:64:25:0.390625:DV:2060
contig_387	41740	.	C	T	17	PASS	.	GT:GQ:DP:AD:VAF:C:PS	1|0:17:58:20:0.345:P:2060
contig_387	42180	.	TA	T	14.2	PASS	.	GT:GQ:DP:AD:VAF:C	1/1:14:62:18:0.290323:DV
contig_387	42786	.	AAAT	A	53.1	PASS	.	GT:GQ:DP:AD:VAF:C:PS	1|0:49:54:22:0.407407:DV:2060
contig_387	42986	.	TC	T	11	PASS	.	GT:GQ:DP:AD:VAF:C:PS	1|0:11:52:19:0.365:P:2060
contig_387	43081	.	C	T	42	PASS	.	GT:GQ:DP:AD:VAF:C:PS	1|0:42:50:17:0.34:DV:2060
contig_387	43640	.	A	G	21	PASS	.	GT:GQ:DP:AD:VAF:C:PS	1|0:21:60:25:0.417:P:2060
contig_387	43675	.	A	G	16	PASS	.	GT:GQ:DP:AD:VAF:C:PS	1|0:16:61:25:0.41:P:2060
contig_387	43692	.	C	T	21	PASS	.	GT:GQ:DP:AD:VAF:C:PS	1|0:21:61:25:0.41:P:2060
contig_387	44314	.	A	G	19	PASS	.	GT:GQ:DP:AD:VAF:C:PS	1|0:19:64:24:0.375:P:2060
contig_387	46022	.	T	C	19	PASS	.	GT:GQ:DP:AD:VAF:C:PS	1|0:19:61:27:0.443:P:2060
contig_387	46580	.	G	A	22	PASS	.	GT:GQ:DP:AD:VAF:C:PS	1|0:22:53:24:0.453:P:2060
contig_387	46935	.	G	C	21	PASS	.	GT:GQ:DP:AD:VAF:C:PS	1|0:21:53:22:0.415:P:2060
contig_387	47217	.	T	C	26.9	PASS	.	GT:GQ:DP:AD:VAF:C:PS	1|0:26:44:17:0.386364:DV:2060
contig_387	47728	.	T	TA	2.8	refCall	.	GT:GQ:DP:AD:VAF:C	./.:3:39:8:0.205128:DV
contig_387	47815	.	GTATATATA	G	0	refCall	.	GT:GQ:DP:AD:VAF:C	0/0:27:37:4:0.108108:DV
contig_387	47872	.	T	C	0.3	refCall	.	GT:GQ:DP:AD:VAF:C	./.:12:35:13:0.371429:DV
contig_387	48611	.	AC	A	0	refCall	.	GT:GQ:DP:AD:VAF:C	0/0:30:45:13:0.288889:DV
contig_387	51099	.	A	G	19	PASS	.	GT:GQ:DP:AD:VAF:C:PS	1|0:19:52:24:0.462:P:2060
contig_387	52729	.	T	C	20	PASS	.	GT:GQ:DP:AD:VAF:C:PS	1|0:20:55:25:0.455:P:2060
contig_387	52880	.	A	G	16	PASS	.	GT:GQ:DP:AD:VAF:C:PS	0|1:16:57:25:0.439:P:2060
contig_387	53608	.	GT	G	17	PASS	.	GT:GQ:DP:AD:VAF:C:PS	1|0:17:56:26:0.464:P:2060
contig_387	53656	.	GAC	G	18	PASS	.	GT:GQ:DP:AD:VAF:C:PS	0|1:18:53:23:0.434:P:2060
contig_387	54130	.	C	T	41.9	PASS	.	GT:GQ:DP:AD:VAF:C:PS	1|0:42:55:25:0.454545:DV:2060
contig_387	54217	.	T	C	17	PASS	.	GT:GQ:DP:AD:VAF:C:PS	1|0:17:55:25:0.455:P:2060
contig_387	54351	.	T	C	17	PASS	.	GT:GQ:DP:AD:VAF:C:PS	1|0:17:47:19:0.404:P:2060
contig_387	54401	.	G	A	18	PASS	.	GT:GQ:DP:AD:VAF:C:PS	0|1:18:55:27:0.491:P:2060
contig_387	54580	.	TAA	T	0.1	refCall	.	GT:GQ:DP:AD:VAF:C	./.:17:56:14:0.25:DV
contig_387	54952	.	T	C	23	PASS	.	GT:GQ:DP:AD:VAF:C:PS	0|1:23:53:27:0.509:P:2060
contig_387	55205	.	TG	T	17	PASS	.	GT:GQ:DP:AD:VAF:C:PS	1|0:17:51:21:0.412:P:2060
contig_387	55556	.	C	A	20	PASS	.	GT:GQ:DP:AD:VAF:C:PS	1|0:20:46:20:0.435:P:2060
contig_387	55618	.	G	A	20	PASS	.	GT:GQ:DP:AD:VAF:C:PS	1|0:20:46:19:0.413:P:2060
contig_387	55803	.	T	C	51.3	PASS	.	GT:GQ:DP:AD:VAF:C:PS	1|0:51:45:21:0.466667:DV:2060
contig_387	55805	.	T	C	53.4	PASS	.	GT:GQ:DP:AD:VAF:C:PS	1|0:53:45:22:0.488889:DV:2060
contig_387	55901	.	T	G	39.6	PASS	.	GT:GQ:DP:AD:VAF:C:PS	1|0:39:40:17:0.425:DV:2060
contig_387	56231	.	A	G	17	PASS	.	GT:GQ:DP:AD:VAF:C:PS	0|1:17:53:26:0.491:P:2060
contig_387	56627	.	T	C	19	PASS	.	GT:GQ:DP:AD:VAF:C:PS	0|1:19:46:21:0.457:P:2060
contig_387	56708	.	T	C	18	PASS	.	GT:GQ:DP:AD:VAF:C:PS	0|1:18:45:20:0.444:P:2060
contig_387	56724	.	G	A	23	PASS	.	GT:GQ:DP:AD:VAF:C:PS	0|1:23:44:20:0.455:P:2060
contig_387	56758	.	G	T	22	PASS	.	GT:GQ:DP:AD:VAF:C:PS	0|1:22:46:21:0.457:P:2060
contig_387	56877	.	CATCG	C	11	PASS	.	GT:GQ:DP:AD:VAF:C:PS	0|1:11:35:9:0.257:P:2060
contig_387	57019	.	C	T	17	PASS	.	GT:GQ:DP:AD:VAF:C:PS	0|1:17:37:12:0.324:P:2060
contig_387	57318	.	A	G	16	PASS	.	GT:GQ:DP:AD:VAF:C:PS	0|1:16:35:12:0.343:P:2060
contig_387	58344	.	A	AT	12	PASS	.	GT:GQ:DP:AD:VAF:C:PS	0|1:12:53:12:0.226:P:2060
contig_387	58357	.	G	T	47.2	PASS	.	GT:GQ:DP:AD:VAF:C:PS	0|1:47:51:21:0.411765:DV:2060
contig_387	58682	.	CTTGA	C	17	PASS	.	GT:GQ:DP:AD:VAF:C:PS	0|1:17:55:22:0.4:P:2060
contig_387	58755	.	T	C	19	PASS	.	GT:GQ:DP:AD:VAF:C:PS	0|1:19:55:23:0.418:P:2060
contig_387	58874	.	A	G	55.6	PASS	.	GT:GQ:DP:AD:VAF:C:PS	0|1:55:53:23:0.433962:DV:2060
contig_387	58878	.	GA	G	11	PASS	.	GT:GQ:DP:AD:VAF:C:PS	1|0:11:57:22:0.386:P:2060
contig_387	58926	.	TC	T	0	refCall	.	GT:GQ:DP:AD:VAF:C	0/0:48:37:13:0.351351:DV
contig_387	59236	.	G	GTC	47.9	PASS	.	GT:GQ:DP:AD:VAF:C:PS	0|1:48:58:14:0.241379:DV:2060
contig_387	59797	.	A	G	16	PASS	.	GT:GQ:DP:AD:VAF:C:PS	0|1:16:57:23:0.404:P:2060
contig_387	59854	.	G	T	20	PASS	.	GT:GQ:DP:AD:VAF:C:PS	0|1:20:59:21:0.356:P:2060
contig_387	59952	.	G	A	22	PASS	.	GT:GQ:DP:AD:VAF:C:PS	0|1:22:54:19:0.352:P:2060
contig_387	59980	.	T	G	18	PASS	.	GT:GQ:DP:AD:VAF:C:PS	0|1:18:56:21:0.375:P:2060
contig_387	60248	.	G	A	20	PASS	.	GT:GQ:DP:AD:VAF:C:PS	0|1:20:54:18:0.333:P:2060
contig_387	60261	.	A	T	0.9	refCall	.	GT:GQ:DP:AD:VAF:C	./.:7:52:15:0.288462:DV
contig_387	60277	.	C	A	0.9	refCall	.	GT:GQ:DP:AD:VAF:C	./.:7:56:12:0.214286:DV
contig_387	60279	.	A	G	0.4	refCall	.	GT:GQ:DP:AD:VAF:C	./.:10:56:16:0.285714:DV
contig_387	60295	.	A	G	0.8	refCall	.	GT:GQ:DP:AD:VAF:C	./.:8:58:19:0.327586:DV
contig_387	60305	.	T	A	16	PASS	.	GT:GQ:DP:AD:VAF:C:PS	0|1:16:54:17:0.315:P:2060
contig_387	60330	.	C	G	18	PASS	.	GT:GQ:DP:AD:VAF:C:PS	0|1:18:55:18:0.327:P:2060
contig_387	60408	.	G	A	0.1	refCall	.	GT:GQ:DP:AD:VAF:C	./.:15:47:18:0.382979:DV
contig_387	60414	.	A	G	0	refCall	.	GT:GQ:DP:AD:VAF:C	0/0:20:50:14:0.28:DV
contig_387	60430	.	A	G	0	refCall	.	GT:GQ:DP:AD:VAF:C	0/0:26:54:17:0.314815:DV
contig_387	60433	.	G	A	0	refCall	.	GT:GQ:DP:AD:VAF:C	0/0:27:51:15:0.294118:DV
contig_387	60437	.	C	T	0	refCall	.	GT:GQ:DP:AD:VAF:C	0/0:31:50:16:0.32:DV
contig_387	60438	.	G	T	0	refCall	.	GT:GQ:DP:AD:VAF:C	0/0:26:53:15:0.283019:DV
contig_387	60444	.	G	A	0.1	refCall	.	GT:GQ:DP:AD:VAF:C	./.:19:44:11:0.25:DV
contig_387	60457	.	T	G	0	refCall	.	GT:GQ:DP:AD:VAF:C	0/0:24:54:18:0.333333:DV
contig_387	60458	.	G	T	0	refCall	.	GT:GQ:DP:AD:VAF:C	0/0:30:52:19:0.365385:DV
contig_387	60459	.	C	T	0	refCall	.	GT:GQ:DP:AD:VAF:C	0/0:30:53:23:0.433962:DV
contig_387	60464	.	T	G	0	refCall	.	GT:GQ:DP:AD:VAF:C	0/0:26:55:19:0.345455:DV
contig_387	60465	.	A	C	0	refCall	.	GT:GQ:DP:AD:VAF:C	0/0:24:55:19:0.345455:DV
contig_387	60466	.	C	A	0	refCall	.	GT:GQ:DP:AD:VAF:C	0/0:28:55:20:0.363636:DV
contig_387	60485	.	A	C	0	refCall	.	GT:GQ:DP:AD:VAF:C	0/0:27:49:15:0.306122:DV
contig_387	60486	.	A	G	0	refCall	.	GT:GQ:DP:AD:VAF:C	0/0:24:54:14:0.259259:DV
contig_387	60490	.	T	C	0	refCall	.	GT:GQ:DP:AD:VAF:C	0/0:32:55:14:0.254545:DV
contig_387	60493	.	C	T	0	refCall	.	GT:GQ:DP:AD:VAF:C	0/0:28:51:20:0.392157:DV
contig_387	60515	.	T	C	17	PASS	.	GT:GQ:DP:AD:VAF:C:PS	0|1:17:50:18:0.36:P:2060
contig_387	60554	.	T	C	0.1	refCall	.	GT:GQ:DP:AD:VAF:C	./.:18:52:15:0.288462:DV
contig_387	60582	.	T	A	16	PASS	.	GT:GQ:DP:AD:VAF:C:PS	0|1:16:53:20:0.377:P:2060
contig_387	60592	.	ATG	A	0.1	refCall	.	GT:GQ:DP:AD:VAF:C	./.:17:52:18:0.346154:DV
contig_387	60595	.	T	C	0	refCall	.	GT:GQ:DP:AD:VAF:C	0/0:23:53:19:0.358491:DV
contig_387	60596	.	G	A	0	refCall	.	GT:GQ:DP:AD:VAF:C	0/0:20:52:22:0.423077:DV
contig_387	60620	.	T	A	17	PASS	.	GT:GQ:DP:AD:VAF:C:PS	0|1:17:48:18:0.375:P:2060
contig_387	60630	.	C	T	0	refCall	.	GT:GQ:DP:AD:VAF:C	0/0:23:51:15:0.294118:DV
contig_387	60646	.	C	T	0.3	refCall	.	GT:GQ:DP:AD:VAF:C	./.:12:46:11:0.23913:DV
contig_387	60648	.	T	G	0	refCall	.	GT:GQ:DP:AD:VAF:C	0/0:20:49:16:0.326531:DV
contig_387	60658	.	T	G	0.2	refCall	.	GT:GQ:DP:AD:VAF:C	./.:14:53:16:0.301887:DV
contig_387	60664	.	A	T	0.1	refCall	.	GT:GQ:DP:AD:VAF:C	./.:15:50:17:0.34:DV
contig_387	60677	.	T	C	0	refCall	.	GT:GQ:DP:AD:VAF:C	0/0:20:49:12:0.244898:DV
contig_387	60679	.	G	A	0.1	refCall	.	GT:GQ:DP:AD:VAF:C	./.:17:52:13:0.25:DV
contig_387	60683	.	A	G	0.1	refCall	.	GT:GQ:DP:AD:VAF:C	./.:15:52:9:0.173077:DV
contig_387	60685	.	T	A	0.2	refCall	.	GT:GQ:DP:AD:VAF:C	./.:14:47:12:0.255319:DV
contig_387	60720	.	TG	T	0.2	refCall	.	GT:GQ:DP:AD:VAF:C	./.:14:49:12:0.244898:DV
contig_387	60721	.	G	A	0	refCall	.	GT:GQ:DP:AD:VAF:C	0/0:21:37:6:0.162162:DV
contig_387	60722	.	G	A	0	refCall	.	GT:GQ:DP:AD:VAF:C	0/0:25:49:12:0.244898:DV
contig_387	60794	.	C	T	1.5	refCall	.	GT:GQ:DP:AD:VAF:C	./.:5:50:17:0.34:DV
contig_387	60851	.	A	T	0.2	refCall	.	GT:GQ:DP:AD:VAF:C	./.:13:40:6:0.15:DV
contig_387	60895	.	G	A	0.1	refCall	.	GT:GQ:DP:AD:VAF:C	./.:16:44:13:0.295455:DV
contig_387	61049	.	A	C	0.2	refCall	.	GT:GQ:DP:AD:VAF:C	./.:13:47:13:0.276596:DV
contig_387	61051	.	A	G	0.4	refCall	.	GT:GQ:DP:AD:VAF:C	./.:11:51:9:0.176471:DV
contig_387	61838	.	T	C	65.3	PASS	.	GT:GQ:DP:AD:VAF:C:PS	0|1:65:51:23:0.45098:DV:2060
contig_387	62855	.	ATT	A	17	PASS	.	GT:GQ:DP:AD:VAF:C:PS	0|1:17:62:26:0.419:P:2060
contig_387	62876	.	T	C	17	PASS	.	GT:GQ:DP:AD:VAF:C:PS	0|1:17:64:27:0.422:P:2060
contig_387	62890	.	G	C	24	PASS	.	GT:GQ:DP:AD:VAF:C:PS	0|1:24:65:29:0.446:P:2060
contig_387	63296	.	A	G	20	PASS	.	GT:GQ:DP:AD:VAF:C:PS	0|1:20:71:29:0.408:P:2060
contig_387	63381	.	T	C	19	PASS	.	GT:GQ:DP:AD:VAF:C:PS	0|1:19:72:31:0.431:P:2060
contig_387	63479	.	TA	T	16	PASS	.	GT:GQ:DP:AD:VAF:C:PS	0|1:16:70:27:0.386:P:2060
contig_387	63515	.	AAT	A	13	PASS	.	GT:GQ:DP:AD:VAF:C:PS	0|1:13:73:30:0.411:P:2060
contig_387	63526	.	C	T	55.4	PASS	.	GT:GQ:DP:AD:VAF:C:PS	1|0:55:67:35:0.522388:DV:2060
contig_387	63838	.	A	G	21	PASS	.	GT:GQ:DP:AD:VAF:C:PS	0|1:21:67:32:0.478:P:2060
contig_387	63899	.	CCT	C	29.7	PASS	.	GT:GQ:DP:AD:VAF:C:PS	0|1:30:67:29:0.432836:DV:2060
contig_387	63903	.	G	A	55.3	PASS	.	GT:GQ:DP:AD:VAF:C:PS	0|1:55:66:30:0.454545:DV:2060
contig_387	64097	.	C	T	21	PASS	.	GT:GQ:DP:AD:VAF:C:PS	1|0:21:60:28:0.467:P:2060
contig_387	64238	.	CAA	C	17.4	PASS	.	GT:GQ:DP:AD:VAF:C:PS	1|0:17:63:25:0.396825:DV:2060
contig_387	64317	.	C	T	51.2	PASS	.	GT:GQ:DP:AD:VAF:C:PS	1|0:51:59:28:0.474576:DV:2060
contig_387	64429	.	A	G	18	PASS	.	GT:GQ:DP:AD:VAF:C:PS	1|0:18:59:28:0.475:P:2060
contig_387	64600	.	T	C	20	PASS	.	GT:GQ:DP:AD:VAF:C:PS	0|1:20:54:24:0.444:P:2060
contig_387	64647	.	CTTCA	C	41.4	PASS	.	GT:GQ:DP:AD:VAF:C:PS	0|1:41:56:26:0.464286:DV:2060
contig_387	64656	.	CGG	C	24.5	PASS	.	GT:GQ:DP:AD:VAF:C:PS	0|1:25:56:27:0.482143:DV:2060
contig_387	64707	.	T	C	51.6	PASS	.	GT:GQ:DP:AD:VAF:C:PS	1|0:52:47:19:0.404255:DV:2060
contig_387	65004	.	T	C	18	PASS	.	GT:GQ:DP:AD:VAF:C:PS	1|0:18:55:26:0.473:P:2060
contig_387	65462	.	G	A	22	PASS	.	GT:GQ:DP:AD:VAF:C:PS	0|1:22:56:27:0.482:P:2060
contig_387	66034	.	G	A	24	PASS	.	GT:GQ:DP:AD:VAF:C:PS	0|1:24:61:25:0.41:P:2060
contig_387	66057	.	T	C	18	PASS	.	GT:GQ:DP:AD:VAF:C:PS	0|1:18:63:26:0.413:P:2060
contig_387	66189	.	AAAG	A	0	refCall	.	GT:GQ:DP:AD:VAF:C	0/0:21:60:21:0.35:DV
contig_387	66194	.	AG	A	1.3	refCall	.	GT:GQ:DP:AD:VAF:C	./.:6:52:21:0.403846:DV
contig_387	66234	.	A	AAG	11.9	PASS	.	GT:GQ:DP:AD:VAF:C:PS	0|1:12:55:9:0.163636:DV:2060
contig_387	66522	.	A	ACG	15	PASS	.	GT:GQ:DP:AD:VAF:C:PS	0|1:15:60:19:0.317:P:2060
contig_387	66537	.	G	A	23	PASS	.	GT:GQ:DP:AD:VAF:C:PS	0|1:23:58:23:0.397:P:2060
contig_387	66659	.	T	C	19	PASS	.	GT:GQ:DP:AD:VAF:C:PS	0|1:19:57:21:0.368:P:2060
contig_387	66672	.	T	C	59.1	PASS	.	GT:GQ:DP:AD:VAF:C:PS	0|1:59:56:23:0.410714:DV:2060
contig_387	66674	.	A	G	54.2	PASS	.	GT:GQ:DP:AD:VAF:C:PS	0|1:54:56:24:0.428571:DV:2060
contig_387	66698	.	CG	C	18	PASS	.	GT:GQ:DP:AD:VAF:C:PS	1|0:18:57:31:0.544:P:2060
contig_387	66751	.	C	T	54.5	PASS	.	GT:GQ:DP:AD:VAF:C:PS	0|1:54:56:23:0.410714:DV:2060
contig_387	66756	.	GTT	G	0.3	refCall	.	GT:GQ:DP:AD:VAF:C	./.:12:54:9:0.166667:DV
contig_387	66826	.	A	G	49.5	PASS	.	GT:GQ:DP:AD:VAF:C:PS	0|1:49:53:17:0.320755:DV:2060
contig_387	69430	.	C	T	16	PASS	.	GT:GQ:DP:AD:VAF:C:PS	1|0:16:52:23:0.442:P:2060
contig_387	70793	.	T	A	18	PASS	.	GT:GQ:DP:AD:VAF:C:PS	0|1:18:58:22:0.379:P:2060
contig_387	70898	.	A	G	19	PASS	.	GT:GQ:DP:AD:VAF:C:PS	0|1:19:65:27:0.415:P:2060
contig_387	71077	.	ATATG	A	14	PASS	.	GT:GQ:DP:AD:VAF:C:PS	0|1:14:57:21:0.368:P:2060
contig_387	71121	.	AT	A	32.4	PASS	.	GT:GQ:DP:AD:VAF:C:PS	0|1:32:63:13:0.206349:DV:2060
contig_387	73984	.	T	C	48.3	PASS	.	GT:GQ:DP:AD:VAF:C:PS	0|1:48:55:19:0.345455:DV:2060
contig_387	73985	.	G	A	51.4	PASS	.	GT:GQ:DP:AD:VAF:C:PS	0|1:51:57:19:0.333333:DV:2060
contig_387	74265	.	G	A	19	PASS	.	GT:GQ:DP:AD:VAF:C:PS	0|1:19:53:21:0.396:P:2060
contig_387	74285	.	C	T	17	PASS	.	GT:GQ:DP:AD:VAF:C:PS	0|1:17:53:19:0.358:P:2060
contig_387	74342	.	G	A	21	PASS	.	GT:GQ:DP:AD:VAF:C:PS	0|1:21:52:21:0.404:P:2060
contig_387	74862	.	C	T	18	PASS	.	GT:GQ:DP:AD:VAF:C:PS	1|0:18:48:24:0.5:P:2060
contig_387	74968	.	T	C	43.5	PASS	.	GT:GQ:DP:AD:VAF:C:PS	0|1:43:57:24:0.421053:DV:2060
contig_387	75204	.	AGCTGCTC	A	12	PASS	.	GT:GQ:DP:AD:VAF:C:PS	0|1:12:55:21:0.382:P:2060
contig_387	75277	.	T	C	49.4	PASS	.	GT:GQ:DP:AD:VAF:C:PS	0|1:49:51:19:0.372549:DV:2060
contig_387	75279	.	C	T	56.3	PASS	.	GT:GQ:DP:AD:VAF:C:PS	0|1:56:52:23:0.442308:DV:2060
contig_387	75699	.	A	T	45.9	PASS	.	GT:GQ:DP:AD:VAF:C:PS	0|1:46:52:17:0.326923:DV:2060
contig_387	76384	.	T	C	25.1	PASS	.	GT:GQ:DP:AD:VAF:C:PS	0|1:25:61:20:0.327869:DV:2060
contig_387	76575	.	G	C	0.6	refCall	.	GT:GQ:DP:AD:VAF:C	./.:9:51:7:0.137255:DV
contig_387	76917	.	TTCTC	TTC,T	11	PASS	.	GT:GQ:DP:AD:VAF:C:PS	0|1:11:56:14,8:0.25,0.143:P:2060
contig_387	76962	.	A	G	18	PASS	.	GT:GQ:DP:AD:VAF:C:PS	0|1:18:63:23:0.365:P:2060
contig_387	77166	.	CT	C	28.6	PASS	.	GT:GQ:DP:AD:VAF:C	1/1:12:56:12:0.214286:DV
contig_387	77286	.	C	T	37.9	PASS	.	GT:GQ:DP:AD:VAF:C:PS	0|1:38:57:18:0.315789:DV:2060
contig_387	77399	.	TA	T	15.1	PASS	.	GT:GQ:DP:AD:VAF:C:PS	0|1:15:54:19:0.351852:DV:2060
contig_387	77402	.	TA	T	4.8	PASS	.	GT:GQ:DP:AD:VAF:C:PS	0|1:5:55:19:0.345455:DV:2060
contig_387	77497	.	C	T	17	PASS	.	GT:GQ:DP:AD:VAF:C:PS	0|1:17:55:19:0.345:P:2060
contig_387	78024	.	T	C	16	PASS	.	GT:GQ:DP:AD:VAF:C:PS	0|1:16:59:20:0.339:P:2060
contig_387	78073	.	C	CATCAG	34.9	PASS	.	GT:GQ:DP:AD:VAF:C:PS	0|1:35:58:17:0.293103:DV:2060
contig_387	78074	.	AAT	A	52.2	PASS	.	GT:GQ:DP:AD:VAF:C:PS	1|0:45:57:34:0.596491:DV:2060
contig_387	79037	.	C	T	19	PASS	.	GT:GQ:DP:AD:VAF:C:PS	0|1:19:56:23:0.411:P:2060
contig_387	79141	.	T	C	20	PASS	.	GT:GQ:DP:AD:VAF:C:PS	0|1:20:59:25:0.424:P:2060
contig_387	79155	.	G	A	60.4	PASS	.	GT:GQ:DP:AD:VAF:C:PS	1|0:60:60:25:0.416667:DV:2060
contig_387	79549	.	ATG	A	14	PASS	.	GT:GQ:DP:AD:VAF:C:PS	0|1:14:57:18:0.316:P:2060
contig_387	79893	.	T	A	23	PASS	.	GT:GQ:DP:AD:VAF:C:PS	0|1:23:67:34:0.507:P:2060
contig_387	80980	.	T	C	16	PASS	.	GT:GQ:DP:AD:VAF:C:PS	1|0:16:69:24:0.348:P:2060
contig_387	81355	.	CA	C	0	refCall	.	GT:GQ:DP:AD:VAF:C	0/0:24:65:17:0.261538:DV
contig_387	81724	.	T	TC	13	PASS	.	GT:GQ:DP:AD:VAF:C:PS	1|0:13:72:28:0.389:P:2060
contig_387	81846	.	A	G	49.1	PASS	.	GT:GQ:DP:AD:VAF:C:PS	1|0:49:73:27:0.369863:DV:2060
contig_387	81878	.	A	G	16	PASS	.	GT:GQ:DP:AD:VAF:C:PS	1|0:16:75:35:0.467:P:2060
contig_387	81882	.	G	A	17	PASS	.	GT:GQ:DP:AD:VAF:C:PS	0|1:17:67:32:0.478:P:2060
contig_387	81922	.	T	C	20	PASS	.	GT:GQ:DP:AD:VAF:C:PS	0|1:20:78:42:0.538:P:2060
contig_387	81960	.	A	T	7.3	PASS	.	GT:GQ:DP:AD:VAF:C	1/1:7:78:15:0.192308:DV
contig_387	81982	.	C	CA	33.6	PASS	.	GT:GQ:DP:AD:VAF:C:PS	1|0:33:75:15:0.2:DV:2060
contig_387	82080	.	A	G	57.9	PASS	.	GT:GQ:DP:AD:VAF:C:PS	1|0:58:75:30:0.4:DV:2060
contig_387	82107	.	T	A	21	PASS	.	GT:GQ:DP:AD:VAF:C:PS	1|0:21:74:32:0.432:P:2060
contig_387	82598	.	TA	T,TGA	12	PASS	.	GT:GQ:DP:AD:VAF:C:PS	2|1:12:67:36,28:0.537,0.418:P:2060
contig_387	82769	.	A	G	57.6	PASS	.	GT:GQ:DP:AD:VAF:C:PS	0|1:58:63:24:0.380952:DV:2060
contig_387	82809	.	T	C	17	PASS	.	GT:GQ:DP:AD:VAF:C	0/1:17:69:32:0.464:P
contig_387	82859	.	A	T	32.1	PASS	.	GT:GQ:DP:AD:VAF:C:PS	0|1:32:67:27:0.402985:DV:2060
contig_387	82963	.	A	G	21	PASS	.	GT:GQ:DP:AD:VAF:C	0/1:21:60:23:0.383:P
contig_387	83006	.	T	G	17	PASS	.	GT:GQ:DP:AD:VAF:C	0/1:17:61:26:0.426:P
contig_387	83012	.	A	G	53.7	PASS	.	GT:GQ:DP:AD:VAF:C	0/1:53:60:23:0.383333:DV
contig_387	83134	.	T	A	19	PASS	.	GT:GQ:DP:AD:VAF:C	0/1:19:58:25:0.431:P
contig_387	83221	.	A	G	13.7	PASS	.	GT:GQ:DP:AD:VAF:C	0/1:14:59:28:0.474576:DV
contig_387	83227	.	AT	A	0.7	refCall	.	GT:GQ:DP:AD:VAF:C	./.:8:60:23:0.383333:DV
contig_387	83229	.	T	C	3.8	PASS	.	GT:GQ:DP:AD:VAF:C	0/1:4:53:23:0.433962:DV
contig_387	83231	.	T	C	2	refCall	.	GT:GQ:DP:AD:VAF:C	./.:4:59:22:0.372881:DV
contig_387	83239	.	G	A	43.5	PASS	.	GT:GQ:DP:AD:VAF:C:PS	1|0:29:59:29:0.491525:DV:2060
contig_387	83274	.	T	C	46.1	PASS	.	GT:GQ:DP:AD:VAF:C:PS	1|0:35:63:29:0.460317:DV:2060
contig_387	83762	.	C	G	19	PASS	.	GT:GQ:DP:AD:VAF:C:PS	0|1:19:50:16:0.32:DV:2060
contig_387	84169	.	C	T	20	PASS	.	GT:GQ:DP:AD:VAF:C:PS	0|1:20:57:27:0.474:P:2060
contig_387	84227	.	C	T	53.3	PASS	.	GT:GQ:DP:AD:VAF:C	0/1:43:45:21:0.466667:DV
contig_387	84501	.	T	C	21	PASS	.	GT:GQ:DP:AD:VAF:C:PS	0|1:21:51:23:0.451:P:2060
contig_387	84526	.	TTTATTATAAGTTTATTATAAGTTTA	T	42.9	PASS	.	GT:GQ:DP:AD:VAF:C:PS	0|1:42:44:14:0.318182:DV:2060
contig_387	84580	.	A	G	20	PASS	.	GT:GQ:DP:AD:VAF:C:PS	0|1:20:52:20:0.385:P:2060
contig_387	85202	.	G	T	18	PASS	.	GT:GQ:DP:AD:VAF:C:PS	0|1:18:46:22:0.478:P:2060
contig_387	85295	.	GA	G	4.4	PASS	.	GT:GQ:DP:AD:VAF:C:PS	0|1:4:42:5:0.119048:DV:2060
contig_387	85649	.	C	T	19	PASS	.	GT:GQ:DP:AD:VAF:C:PS	0|1:19:48:19:0.396:P:2060
contig_387	86140	.	C	A	19	PASS	.	GT:GQ:DP:AD:VAF:C:PS	1|0:19:46:21:0.457:P:86139
contig_387	86191	.	G	A	20	PASS	.	GT:GQ:DP:AD:VAF:C:PS	1|0:20:49:22:0.449:P:86139
contig_387	86217	.	T	C	16	PASS	.	GT:GQ:DP:AD:VAF:C:PS	1|0:16:48:22:0.458:P:86139
contig_387	86248	.	TA	T,TAA	11	PASS	.	GT:GQ:DP:AD:VAF:C:PS	2|1:11:49:25,21:0.51,0.429:P:86139
contig_387	86273	.	G	A	20	PASS	.	GT:GQ:DP:AD:VAF:C:PS	1|0:20:50:23:0.46:P:86139
contig_387	86328	.	AAAT	A	0	refCall	.	GT:GQ:DP:AD:VAF:C	0/0:37:45:10:0.222222:DV
contig_387	86330	.	AT	A	23.2	PASS	.	GT:GQ:DP:AD:VAF:C:PS	0|1:23:33:10:0.30303:DV:86139
contig_387	86594	.	C	A	43	PASS	.	GT:GQ:DP:AD:VAF:C:PS	1|0:43:55:25:0.454545:DV:86139
contig_387	86692	.	A	G	19	PASS	.	GT:GQ:DP:AD:VAF:C:PS	1|0:19:56:22:0.393:P:86139
contig_387	87083	.	C	T	16	PASS	.	GT:GQ:DP:AD:VAF:C:PS	1|0:16:53:21:0.396:P:86139
contig_387	87480	.	C	G	17	PASS	.	GT:GQ:DP:AD:VAF:C:PS	1|0:17:54:23:0.426:P:86139
contig_387	87525	.	C	T	19	PASS	.	GT:GQ:DP:AD:VAF:C:PS	1|0:19:55:26:0.473:P:86139
contig_387	87546	.	T	C	17	PASS	.	GT:GQ:DP:AD:VAF:C:PS	1|0:17:56:19:0.339:P:86139
contig_387	87571	.	G	T	18	PASS	.	GT:GQ:DP:AD:VAF:C:PS	1|0:18:46:15:0.326:P:86139
contig_387	87604	.	C	G	48.3	PASS	.	GT:GQ:DP:AD:VAF:C:PS	1|0:48:53:22:0.415094:DV:86139
contig_387	87619	.	G	A	21	PASS	.	GT:GQ:DP:AD:VAF:C:PS	0|1:21:52:29:0.558:P:86139
contig_387	88303	.	G	A	19	PASS	.	GT:GQ:DP:AD:VAF:C:PS	1|0:19:57:24:0.421:P:86139
contig_387	88382	.	T	C	17	PASS	.	GT:GQ:DP:AD:VAF:C:PS	1|0:17:58:23:0.397:P:86139
contig_387	88740	.	TTATATA	T	48	PASS	.	GT:GQ:DP:AD:VAF:C:PS	1|0:47:56:24:0.428571:DV:86139
contig_387	88769	.	T	C	70.6	PASS	.	GT:GQ:DP:AD:VAF:C:PS	0|1:69:55:22:0.4:DV:86139
contig_387	88845	.	T	C	18	PASS	.	GT:GQ:DP:AD:VAF:C:PS	1|0:18:57:31:0.544:P:86139
contig_387	88892	.	A	G	21	PASS	.	GT:GQ:DP:AD:VAF:C:PS	0|1:21:57:23:0.404:P:86139
contig_387	89501	.	C	G	19	PASS	.	GT:GQ:DP:AD:VAF:C:PS	0|1:19:58:20:0.345:P:86139
contig_387	89529	.	G	A	23	PASS	.	GT:GQ:DP:AD:VAF:C:PS	0|1:23:64:27:0.422:P:86139
contig_387	90105	.	C	A	19	PASS	.	GT:GQ:DP:AD:VAF:C:PS	0|1:19:57:26:0.456:P:86139
contig_387	90177	.	C	T	19	PASS	.	GT:GQ:DP:AD:VAF:C:PS	1|0:19:60:30:0.5:P:86139
contig_387	90837	.	A	G	19	PASS	.	GT:GQ:DP:AD:VAF:C:PS	1|0:19:60:30:0.5:P:86139
contig_387	92155	.	A	G	20	PASS	.	GT:GQ:DP:AD:VAF:C:PS	0|1:20:61:25:0.41:P:86139
contig_387	92201	.	C	T	22	PASS	.	GT:GQ:DP:AD:VAF:C:PS	0|1:22:63:26:0.413:P:86139
contig_387	92471	.	T	C	21	PASS	.	GT:GQ:DP:AD:VAF:C:PS	0|1:21:58:27:0.466:P:86139
contig_387	93192	.	G	A	20	PASS	.	GT:GQ:DP:AD:VAF:C:PS	1|0:20:53:23:0.434:P:86139
contig_387	93326	.	A	G	19	PASS	.	GT:GQ:DP:AD:VAF:C:PS	1|0:19:53:25:0.472:P:86139
contig_387	93429	.	G	GA	19.7	PASS	.	GT:GQ:DP:AD:VAF:C:PS	1|0:20:55:8:0.145455:DV:86139
contig_387	93490	.	A	G	19	PASS	.	GT:GQ:DP:AD:VAF:C:PS	1|0:19:50:21:0.42:P:86139
contig_387	93547	.	A	G	16	PASS	.	GT:GQ:DP:AD:VAF:C:PS	1|0:16:51:22:0.431:P:86139
contig_387	95845	.	G	A	43.1	PASS	.	GT:GQ:DP:AD:VAF:C:PS	0|1:43:42:14:0.333333:DV:86139
contig_387	96587	.	G	T	20	PASS	.	GT:GQ:DP:AD:VAF:C:PS	0|1:20:46:23:0.5:P:86139
contig_387	97053	.	T	C	19	PASS	.	GT:GQ:DP:AD:VAF:C:PS	1|0:19:60:28:0.467:P:86139
contig_387	97217	.	AACCGACCG	A,AACCGACCGACCG	59.3	PASS	.	GT:GQ:DP:AD:VAF:C:PS	2|1:30:63:22,15:0.349206,0.238095:DV:86139
contig_387	97625	.	G	A	64.6	PASS	.	GT:GQ:DP:AD:VAF:C:PS	0|1:63:60:27:0.45:DV:86139
contig_387	98175	.	A	C	17	PASS	.	GT:GQ:DP:AD:VAF:C:PS	1|0:17:62:31:0.5:P:86139
contig_387	98795	.	A	G	21	PASS	.	GT:GQ:DP:AD:VAF:C:PS	0|1:21:67:29:0.433:P:86139
contig_387	98877	.	G	A	21	PASS	.	GT:GQ:DP:AD:VAF:C:PS	0|1:21:63:27:0.429:P:86139
contig_387	98966	.	TGTATATC	T	54.7	PASS	.	GT:GQ:DP:AD:VAF:C:PS	1|0:50:60:29:0.483333:DV:86139
contig_387	98967	.	G	A	34.1	PASS	.	GT:GQ:DP:AD:VAF:C:PS	0|1:34:31:25:0.806452:DV:86139
contig_387	99973	.	A	G	19	PASS	.	GT:GQ:DP:AD:VAF:C:PS	1|0:19:58:27:0.466:P:86139
contig_387	100292	.	CA	C	43.6	PASS	.	GT:GQ:DP:AD:VAF:C:PS	0|1:41:59:30:0.508475:DV:86139
contig_387	100296	.	AG	A	26.7	PASS	.	GT:GQ:DP:AD:VAF:C:PS	1|0:25:56:26:0.464286:DV:86139
contig_387	100381	.	C	T	19	PASS	.	GT:GQ:DP:AD:VAF:C:PS	1|0:19:55:26:0.473:P:86139
contig_387	100393	.	A	G	20	PASS	.	GT:GQ:DP:AD:VAF:C:PS	0|1:20:52:22:0.423:P:86139
contig_387	100609	.	G	A	19	PASS	.	GT:GQ:DP:AD:VAF:C:PS	1|0:19:57:26:0.456:P:86139
contig_387	101080	.	G	T	12.1	PASS	.	GT:GQ:DP:AD:VAF:C:PS	1|0:12:39:9:0.230769:DV:86139
contig_387	101360	.	A	G	16	PASS	.	GT:GQ:DP:AD:VAF:C:PS	1|0:16:39:9:0.231:P:86139
contig_387	101383	.	C	T	18	PASS	.	GT:GQ:DP:AD:VAF:C:PS	1|0:18:47:19:0.404:P:86139
contig_387	101402	.	A	G	32.3	PASS	.	GT:GQ:DP:AD:VAF:C:PS	1|0:32:40:15:0.375:DV:86139
contig_387	101419	.	A	G	19	PASS	.	GT:GQ:DP:AD:VAF:C:PS	1|0:19:45:19:0.422:P:86139
contig_387	101523	.	A	G	39.2	PASS	.	GT:GQ:DP:AD:VAF:C:PS	1|0:39:45:18:0.4:DV:86139
contig_387	101583	.	T	C	18	PASS	.	GT:GQ:DP:AD:VAF:C:PS	1|0:18:48:21:0.438:P:86139
contig_387	101623	.	C	A	19	PASS	.	GT:GQ:DP:AD:VAF:C:PS	1|0:19:50:23:0.46:P:86139
contig_387	101675	.	T	C	34.3	PASS	.	GT:GQ:DP:AD:VAF:C:PS	1|0:34:47:17:0.361702:DV:86139
contig_387	101677	.	T	G	47.5	PASS	.	GT:GQ:DP:AD:VAF:C:PS	0|1:40:49:25:0.510204:DV:86139
contig_387	101706	.	CA	C	5.7	PASS	.	GT:GQ:DP:AD:VAF:C:PS	1|0:6:49:12:0.244898:DV:86139
contig_387	101791	.	TAA	T	43.1	PASS	.	GT:GQ:DP:AD:VAF:C:PS	0|1:37:44:17:0.386364:DV:86139
contig_387	101795	.	A	ATT	36	PASS	.	GT:GQ:DP:AD:VAF:C:PS	1|0:35:46:19:0.413043:DV:86139
contig_387	102450	.	C	T	18	PASS	.	GT:GQ:DP:AD:VAF:C:PS	1|0:18:44:20:0.455:P:86139
contig_387	102584	.	GAGAATATAGCAAAAATCGTATGTTTTTATTCTGACA	G	39.2	PASS	.	GT:GQ:DP:AD:VAF:C:PS	0|1:38:38:6:0.157895:DV:86139
contig_387	103157	.	C	T	20	PASS	.	GT:GQ:DP:AD:VAF:C:PS	0|1:20:45:17:0.378:P:86139
contig_387	104032	.	GT	G	2.5	refCall	.	GT:GQ:DP:AD:VAF:C	./.:4:49:13:0.265306:DV
contig_387	104104	.	G	A	58.5	PASS	.	GT:GQ:DP:AD:VAF:C:PS	0|1:58:50:17:0.34:DV:86139
contig_387	104739	.	T	C	19	PASS	.	GT:GQ:DP:AD:VAF:C:PS	0|1:19:46:19:0.413:P:86139
contig_387	104828	.	C	T	49	PASS	.	GT:GQ:DP:AD:VAF:C:PS	0|1:49:48:16:0.333333:DV:86139
contig_387	105135	.	T	C	19	PASS	.	GT:GQ:DP:AD:VAF:C:PS	0|1:19:41:14:0.341:P:86139
contig_387	105328	.	C	T	19	PASS	.	GT:GQ:DP:AD:VAF:C:PS	0|1:19:50:21:0.42:P:86139
contig_387	105835	.	T	C	18	PASS	.	GT:GQ:DP:AD:VAF:C:PS	0|1:18:49:21:0.429:P:86139
contig_387	105881	.	C	T	20	PASS	.	GT:GQ:DP:AD:VAF:C:PS	0|1:20:51:20:0.392:P:86139
contig_387	106131	.	G	C	56.1	PASS	.	GT:GQ:DP:AD:VAF:C:PS	0|1:55:55:26:0.472727:DV:86139
contig_387	107294	.	T	C	17	PASS	.	GT:GQ:DP:AD:VAF:C:PS	0|1:17:43:15:0.349:P:86139
contig_387	108215	.	T	C	19	PASS	.	GT:GQ:DP:AD:VAF:C:PS	1|0:19:48:22:0.458:P:86139
contig_387	108835	.	C	T	20	PASS	.	GT:GQ:DP:AD:VAF:C:PS	0|1:20:48:20:0.417:P:86139
contig_387	108859	.	C	T	18	PASS	.	GT:GQ:DP:AD:VAF:C:PS	0|1:18:54:25:0.463:P:86139
contig_387	109632	.	C	T	20	PASS	.	GT:GQ:DP:AD:VAF:C:PS	1|0:20:60:28:0.467:P:86139
contig_387	109706	.	T	A	19	PASS	.	GT:GQ:DP:AD:VAF:C:PS	0|1:19:59:25:0.424:P:86139
contig_387	111793	.	A	G	21	PASS	.	GT:GQ:DP:AD:VAF:C:PS	0|1:21:62:29:0.468:P:86139
contig_387	111842	.	T	C	21	PASS	.	GT:GQ:DP:AD:VAF:C:PS	0|1:21:65:29:0.446:P:86139
contig_387	112585	.	TC	T	13	PASS	.	GT:GQ:DP:AD:VAF:C:PS	0|1:13:67:26:0.388:P:86139
contig_387	112654	.	C	T	20	PASS	.	GT:GQ:DP:AD:VAF:C:PS	0|1:20:66:29:0.439:P:86139
contig_387	112990	.	C	T	44.2	PASS	.	GT:GQ:DP:AD:VAF:C:PS	0|1:44:63:18:0.285714:DV:86139
contig_387	112991	.	A	AAG	11	PASS	.	GT:GQ:DP:AD:VAF:C:PS	0|1:11:63:17:0.27:P:86139
contig_387	113127	.	C	T	20	PASS	.	GT:GQ:DP:AD:VAF:C:PS	0|1:20:63:23:0.365:P:86139
contig_387	113818	.	G	A	20	PASS	.	GT:GQ:DP:AD:VAF:C:PS	0|1:20:65:28:0.431:P:86139
contig_387	114497	.	TA	T	4.2	PASS	.	GT:GQ:DP:AD:VAF:C	1/1:4:36:5:0.138889:DV
contig_387	114892	.	C	T	19	PASS	.	GT:GQ:DP:AD:VAF:C:PS	0|1:19:53:23:0.434:P:86139
contig_387	114911	.	A	T	16	PASS	.	GT:GQ:DP:AD:VAF:C:PS	0|1:16:58:24:0.414:P:86139
contig_387	115316	.	T	C	20	PASS	.	GT:GQ:DP:AD:VAF:C:PS	0|1:20:59:25:0.424:P:86139
contig_387	115624	.	T	C	21	PASS	.	GT:GQ:DP:AD:VAF:C:PS	0|1:21:60:22:0.367:P:86139
contig_387	119251	.	AAG	A	0.1	refCall	.	GT:GQ:DP:AD:VAF:C	./.:16:56:15:0.267857:DV
contig_387	119391	.	C	T	21	PASS	.	GT:GQ:DP:AD:VAF:C:PS	0|1:21:58:26:0.448:P:86139
contig_387	119481	.	C	T	19	PASS	.	GT:GQ:DP:AD:VAF:C:PS	0|1:19:69:29:0.42:P:86139
contig_387	120088	.	C	G	22	PASS	.	GT:GQ:DP:AD:VAF:C:PS	1|0:22:69:32:0.464:P:86139
contig_387	120169	.	G	A	23	PASS	.	GT:GQ:DP:AD:VAF:C:PS	0|1:23:68:32:0.471:P:86139
contig_387	120199	.	T	C	21	PASS	.	GT:GQ:DP:AD:VAF:C:PS	1|0:21:62:29:0.468:P:86139
contig_387	120366	.	T	C	19	PASS	.	GT:GQ:DP:AD:VAF:C:PS	1|0:19:59:28:0.475:P:86139
contig_387	120461	.	G	A	22	PASS	.	GT:GQ:DP:AD:VAF:C:PS	1|0:22:59:28:0.475:P:86139
contig_387	120540	.	T	C	18	PASS	.	GT:GQ:DP:AD:VAF:C:PS	0|1:18:59:21:0.356:P:86139
contig_387	120571	.	T	C	19	PASS	.	GT:GQ:DP:AD:VAF:C:PS	0|1:19:60:28:0.467:P:86139
contig_387	120725	.	A	T	5.2	PASS	.	GT:GQ:DP:AD:VAF:C:PS	0|1:5:61:20:0.327869:DV:86139
contig_387	120728	.	A	T	1.6	refCall	.	GT:GQ:DP:AD:VAF:C	./.:5:61:11:0.180328:DV
contig_387	120834	.	C	T	21	PASS	.	GT:GQ:DP:AD:VAF:C:PS	1|0:21:63:32:0.508:P:86139
contig_387	120937	.	T	C	45.1	PASS	.	GT:GQ:DP:AD:VAF:C:PS	1|0:45:61:27:0.442623:DV:86139
contig_387	120970	.	A	G	21	PASS	.	GT:GQ:DP:AD:VAF:C:PS	1|0:21:58:27:0.466:P:86139
contig_387	121172	.	G	A	19	PASS	.	GT:GQ:DP:AD:VAF:C:PS	0|1:19:62:32:0.516:P:86139
contig_387	121199	.	A	G	16	PASS	.	GT:GQ:DP:AD:VAF:C:PS	1|0:16:58:26:0.448:P:86139
contig_387	121313	.	G	A	21	PASS	.	GT:GQ:DP:AD:VAF:C:PS	1|0:21:59:28:0.475:P:86139
contig_387	121391	.	T	A	51	PASS	.	GT:GQ:DP:AD:VAF:C:PS	1|0:50:57:24:0.421053:DV:86139
contig_387	121435	.	C	A	19	PASS	.	GT:GQ:DP:AD:VAF:C:PS	0|1:19:52:23:0.442:P:86139
contig_387	121623	.	C	T	17	PASS	.	GT:GQ:DP:AD:VAF:C:PS	0|1:17:54:25:0.463:P:86139
contig_387	121778	.	G	A	21	PASS	.	GT:GQ:DP:AD:VAF:C:PS	0|1:21:47:19:0.404:P:86139
contig_387	121845	.	A	G	17	PASS	.	GT:GQ:DP:AD:VAF:C:PS	0|1:17:59:27:0.458:P:86139
contig_387	121961	.	A	T	67.5	PASS	.	GT:GQ:DP:AD:VAF:C:PS	1|0:67:57:29:0.508772:DV:86139
contig_387	121995	.	T	C	20	PASS	.	GT:GQ:DP:AD:VAF:C:PS	0|1:20:58:25:0.431:P:86139
contig_387	122309	.	G	A	20	PASS	.	GT:GQ:DP:AD:VAF:C:PS	0|1:20:58:27:0.466:P:86139
contig_387	122827	.	T	C	18	PASS	.	GT:GQ:DP:AD:VAF:C:PS	0|1:18:47:17:0.362:P:86139
contig_387	122845	.	T	A	17	PASS	.	GT:GQ:DP:AD:VAF:C:PS	0|1:17:47:18:0.383:P:86139
contig_387	123538	.	G	A	19	PASS	.	GT:GQ:DP:AD:VAF:C:PS	0|1:19:45:18:0.4:P:86139
contig_387	123678	.	C	T	61	PASS	.	GT:GQ:DP:AD:VAF:C:PS	1|0:60:50:27:0.54:DV:86139
contig_387	123715	.	A	G	55.3	PASS	.	GT:GQ:DP:AD:VAF:C:PS	1|0:55:51:28:0.54902:DV:86139
contig_387	124101	.	C	T	19	PASS	.	GT:GQ:DP:AD:VAF:C:PS	1|0:19:55:26:0.473:P:86139
contig_387	125575	.	TTCCCC	T	61.8	PASS	.	GT:GQ:DP:AD:VAF:C:PS	1|0:60:50:21:0.42:DV:86139
contig_387	126237	.	G	A	22	PASS	.	GT:GQ:DP:AD:VAF:C:PS	0|1:22:55:30:0.545:P:86139
contig_387	126303	.	T	C	18	PASS	.	GT:GQ:DP:AD:VAF:C:PS	1|0:18:59:26:0.441:P:86139
contig_387	126484	.	A	G	17	PASS	.	GT:GQ:DP:AD:VAF:C:PS	1|0:17:53:22:0.415:P:86139
contig_387	126728	.	T	TA	0	refCall	.	GT:GQ:DP:AD:VAF:C	0/0:23:58:13:0.224138:DV
contig_387	127873	.	T	C	20	PASS	.	GT:GQ:DP:AD:VAF:C:PS	1|0:20:77:38:0.494:P:86139
contig_387	127956	.	A	T	52.8	PASS	.	GT:GQ:DP:AD:VAF:C:PS	0|1:53:65:22:0.338462:DV:86139
contig_387	127985	.	A	G	19	PASS	.	GT:GQ:DP:AD:VAF:C:PS	0|1:19:75:37:0.493:P:86139
contig_387	128012	.	A	G	20	PASS	.	GT:GQ:DP:AD:VAF:C:PS	0|1:20:75:34:0.453:P:86139
contig_387	128177	.	T	C	18	PASS	.	GT:GQ:DP:AD:VAF:C:PS	1|0:18:72:39:0.542:P:86139
contig_387	128221	.	T	C	18	PASS	.	GT:GQ:DP:AD:VAF:C:PS	1|0:18:67:26:0.388:P:86139
contig_387	128270	.	A	G	20	PASS	.	GT:GQ:DP:AD:VAF:C:PS	1|0:20:67:30:0.448:P:86139
contig_387	128286	.	GAAATTT	G	11	PASS	.	GT:GQ:DP:AD:VAF:C:PS	1|0:11:60:21:0.35:P:86139
contig_387	128371	.	A	G	26.9	PASS	.	GT:GQ:DP:AD:VAF:C:PS	1|0:25:65:29:0.446154:DV:86139
contig_387	128372	.	A	G	42.9	PASS	.	GT:GQ:DP:AD:VAF:C:PS	1|0:36:65:32:0.492308:DV:86139
contig_387	128375	.	A	G	23.9	PASS	.	GT:GQ:DP:AD:VAF:C:PS	1|0:21:67:28:0.41791:DV:86139
contig_387	128379	.	T	C	33.3	PASS	.	GT:GQ:DP:AD:VAF:C:PS	1|0:33:64:31:0.484375:DV:86139
contig_387	128434	.	G	A	21	PASS	.	GT:GQ:DP:AD:VAF:C:PS	0|1:21:69:32:0.464:P:86139
contig_387	128445	.	T	C	26.1	PASS	.	GT:GQ:DP:AD:VAF:C:PS	0|1:8:67:31:0.462687:DV:86139
contig_387	128447	.	A	G	29.7	PASS	.	GT:GQ:DP:AD:VAF:C:PS	0|1:24:42:23:0.547619:DV:86139
contig_387	128476	.	C	CA	27.1	PASS	.	GT:GQ:DP:AD:VAF:C:PS	0|1:23:70:11:0.157143:DV:86139
contig_387	128481	.	A	AG	33.4	PASS	.	GT:GQ:DP:AD:VAF:C	1/1:4:69:24:0.347826:DV
contig_387	128492	.	CAAT	C	19	PASS	.	GT:GQ:DP:AD:VAF:C:PS	0|1:19:67:31:0.463:P:86139
contig_387	128563	.	C	T	41.2	PASS	.	GT:GQ:DP:AD:VAF:C:PS	0|1:41:70:25:0.357143:DV:86139
contig_387	128738	.	CT	C	0.3	refCall	.	GT:GQ:DP:AD:VAF:C	./.:12:68:24:0.352941:DV
contig_387	128802	.	TA	T	3.7	refCall	.	GT:GQ:DP:AD:VAF:C	./.:2:67:21:0.313433:DV
contig_387	129058	.	A	G	21	PASS	.	GT:GQ:DP:AD:VAF:C:PS	0|1:21:69:30:0.435:P:86139
contig_387	129353	.	T	A	20	PASS	.	GT:GQ:DP:AD:VAF:C:PS	0|1:20:66:24:0.364:P:86139
contig_387	129805	.	G	A	22	PASS	.	GT:GQ:DP:AD:VAF:C:PS	0|1:22:70:31:0.443:P:86139
contig_387	129986	.	G	C	22	PASS	.	GT:GQ:DP:AD:VAF:C:PS	0|1:22:66:31:0.47:P:86139
contig_387	130044	.	A	G	19	PASS	.	GT:GQ:DP:AD:VAF:C:PS	0|1:19:69:31:0.449:P:86139
contig_387	130143	.	T	G	19	PASS	.	GT:GQ:DP:AD:VAF:C:PS	1|0:19:66:34:0.515:P:86139
contig_387	131724	.	GA	G	37	PASS	.	GT:GQ:DP:AD:VAF:C:PS	1|0:33:74:32:0.432432:DV:86139
contig_387	132038	.	T	C	21	PASS	.	GT:GQ:DP:AD:VAF:C:PS	0|1:21:72:28:0.389:P:86139
contig_387	135796	.	T	C	19	PASS	.	GT:GQ:DP:AD:VAF:C:PS	0|1:19:43:19:0.442:P:86139
contig_387	136413	.	A	G	72.1	PASS	.	GT:GQ:DP:AD:VAF:C:PS	0|1:69:56:28:0.5:DV:86139
contig_387	137350	.	A	G	17	PASS	.	GT:GQ:DP:AD:VAF:C:PS	0|1:17:53:23:0.434:P:86139
contig_387	138136	.	T	A	41.9	PASS	.	GT:GQ:DP:AD:VAF:C:PS	0|1:42:53:20:0.377358:DV:86139
contig_387	138192	.	C	T	48.7	PASS	.	GT:GQ:DP:AD:VAF:C:PS	0|1:48:52:24:0.461538:DV:86139
contig_387	139791	.	GGA	G	51.5	PASS	.	GT:GQ:DP:AD:VAF:C:PS	1|0:51:46:17:0.369565:DV:86139
contig_387	139940	.	C	T	21	PASS	.	GT:GQ:DP:AD:VAF:C:PS	1|0:21:54:27:0.5:P:86139
contig_387	140554	.	A	G	18	PASS	.	GT:GQ:DP:AD:VAF:C:PS	1|0:18:53:22:0.415:P:86139
contig_387	141546	.	A	T	16	PASS	.	GT:GQ:DP:AD:VAF:C:PS	1|0:16:45:13:0.289:P:86139
contig_387	142060	.	CCCA	C	62.8	PASS	.	GT:GQ:DP:AD:VAF:C:PS	0|1:59:48:21:0.4375:DV:86139
contig_387	142340	.	G	A	52.2	PASS	.	GT:GQ:DP:AD:VAF:C:PS	1|0:52:55:18:0.327273:DV:86139
contig_387	142497	.	TTCTCTC	T	47.8	PASS	.	GT:GQ:DP:AD:VAF:C:PS	0|1:43:51:16:0.313726:DV:86139
contig_387	142523	.	T	C	17.6	PASS	.	GT:GQ:DP:AD:VAF:C:PS	1|0:18:49:7:0.142857:DV:86139
contig_387	142704	.	T	C	46.9	PASS	.	GT:GQ:DP:AD:VAF:C:PS	1|0:47:52:18:0.346154:DV:86139
contig_387	142815	.	C	T	17	PASS	.	GT:GQ:DP:AD:VAF:C:PS	1|0:17:51:19:0.373:P:86139
contig_387	142845	.	A	G	17	PASS	.	GT:GQ:DP:AD:VAF:C:PS	1|0:17:52:19:0.365:P:86139
contig_387	142861	.	C	T	21.5	PASS	.	GT:GQ:DP:AD:VAF:C:PS	1|0:21:45:11:0.244444:DV:86139
contig_387	142905	.	C	T	17	PASS	.	GT:GQ:DP:AD:VAF:C:PS	1|0:17:52:22:0.423:P:86139
contig_387	142958	.	A	AAT	14	PASS	.	GT:GQ:DP:AD:VAF:C:PS	1|0:14:56:21:0.375:P:86139
contig_387	142986	.	A	C	36.6	PASS	.	GT:GQ:DP:AD:VAF:C:PS	1|0:37:55:19:0.345455:DV:86139
contig_387	142989	.	C	T	31.7	PASS	.	GT:GQ:DP:AD:VAF:C:PS	1|0:32:56:23:0.410714:DV:86139
contig_387	143013	.	C	T	20	PASS	.	GT:GQ:DP:AD:VAF:C:PS	1|0:20:55:24:0.436:P:86139
contig_387	144650	.	T	C	17	PASS	.	GT:GQ:DP:AD:VAF:C:PS	1|0:17:49:20:0.408:P:86139
contig_387	144758	.	A	T	24.7	PASS	.	GT:GQ:DP:AD:VAF:C:PS	1|0:25:51:20:0.392157:DV:86139
contig_387	144759	.	T	TA	14	PASS	.	GT:GQ:DP:AD:VAF:C:PS	1|0:14:51:18:0.352941:DV:86139
contig_387	144765	.	G	T	13.2	PASS	.	GT:GQ:DP:AD:VAF:C:PS	1|0:13:51:21:0.411765:DV:86139
contig_387	144770	.	A	T	23	PASS	.	GT:GQ:DP:AD:VAF:C:PS	1|0:23:50:18:0.36:DV:86139
contig_387	144923	.	A	T	16	PASS	.	GT:GQ:DP:AD:VAF:C:PS	1|0:16:59:26:0.441:P:86139
contig_387	145002	.	T	A	12.5	PASS	.	GT:GQ:DP:AD:VAF:C:PS	1|0:13:59:29:0.491525:DV:86139
contig_387	145012	.	A	G	1.4	refCall	.	GT:GQ:DP:AD:VAF:C	./.:6:60:16:0.266667:DV
contig_387	145057	.	A	T	17	PASS	.	GT:GQ:DP:AD:VAF:C:PS	1|0:17:59:26:0.441:P:86139
contig_387	145122	.	G	A	12.5	PASS	.	GT:GQ:DP:AD:VAF:C:PS	1|0:13:59:18:0.305085:DV:86139
contig_387	145124	.	T	C	13.2	PASS	.	GT:GQ:DP:AD:VAF:C:PS	1|0:13:60:18:0.3:DV:86139
contig_387	145133	.	A	T	39.3	PASS	.	GT:GQ:DP:AD:VAF:C:PS	1|0:39:60:26:0.433333:DV:86139
contig_387	145139	.	G	A	16	PASS	.	GT:GQ:DP:AD:VAF:C:PS	1|0:16:60:27:0.45:P:86139
contig_387	145357	.	A	G	20	PASS	.	GT:GQ:DP:AD:VAF:C:PS	1|0:20:54:24:0.444:P:86139
contig_387	145816	.	C	T	16	PASS	.	GT:GQ:DP:AD:VAF:C:PS	1|0:16:52:19:0.365:P:86139
contig_387	146128	.	ATC	A	15	PASS	.	GT:GQ:DP:AD:VAF:C:PS	1|0:15:59:26:0.441:P:86139
contig_387	146178	.	C	T	20	PASS	.	GT:GQ:DP:AD:VAF:C:PS	1|0:20:60:25:0.417:P:86139
contig_387	146439	.	AT	A	15	PASS	.	GT:GQ:DP:AD:VAF:C:PS	0|1:15:61:27:0.443:P:86139
contig_387	146478	.	C	T	21	PASS	.	GT:GQ:DP:AD:VAF:C:PS	0|1:21:62:30:0.484:P:86139
contig_387	147820	.	C	T	19	PASS	.	GT:GQ:DP:AD:VAF:C:PS	1|0:19:66:33:0.5:P:86139
contig_387	148640	.	C	T	20	PASS	.	GT:GQ:DP:AD:VAF:C:PS	1|0:20:64:29:0.453:P:86139
contig_387	148676	.	GTAACACTC	G	11	PASS	.	GT:GQ:DP:AD:VAF:C:PS	1|0:11:64:26:0.406:P:86139
contig_387	148949	.	A	G	19	PASS	.	GT:GQ:DP:AD:VAF:C:PS	0|1:19:64:35:0.547:P:86139
contig_387	149698	.	T	G	20	PASS	.	GT:GQ:DP:AD:VAF:C:PS	1|0:20:60:29:0.483:P:86139
contig_387	150055	.	TGTCCGCC	T	12	PASS	.	GT:GQ:DP:AD:VAF:C:PS	1|0:12:57:26:0.456:P:86139
contig_387	150247	.	T	C	19	PASS	.	GT:GQ:DP:AD:VAF:C:PS	1|0:19:61:28:0.459:P:86139
contig_387	150361	.	A	G	19	PASS	.	GT:GQ:DP:AD:VAF:C:PS	1|0:19:55:26:0.473:P:86139
contig_387	152641	.	T	C	19	PASS	.	GT:GQ:DP:AD:VAF:C:PS	0|1:19:51:19:0.373:P:86139
contig_387	152825	.	A	G	50.1	PASS	.	GT:GQ:DP:AD:VAF:C:PS	0|1:50:53:21:0.396226:DV:86139
contig_387	152829	.	A	G	52.5	PASS	.	GT:GQ:DP:AD:VAF:C:PS	0|1:52:53:20:0.377358:DV:86139
contig_387	153020	.	G	A	22	PASS	.	GT:GQ:DP:AD:VAF:C:PS	0|1:22:55:20:0.364:P:86139
contig_387	153144	.	G	A	46.1	PASS	.	GT:GQ:DP:AD:VAF:C:PS	0|1:46:53:18:0.339623:DV:86139
contig_387	153149	.	C	A	25.4	PASS	.	GT:GQ:DP:AD:VAF:C:PS	0|1:25:52:20:0.384615:DV:86139
contig_387	153219	.	A	AT	8	PASS	.	GT:GQ:DP:AD:VAF:C:PS	0|1:8:53:8:0.150943:DV:86139
contig_387	155213	.	C	T	19	PASS	.	GT:GQ:DP:AD:VAF:C:PS	1|0:19:49:23:0.469:P:86139
contig_387	155307	.	T	TG	15	PASS	.	GT:GQ:DP:AD:VAF:C:PS	0|1:15:53:18:0.34:P:86139
contig_387	155455	.	GT	G	15.2	PASS	.	GT:GQ:DP:AD:VAF:C	1/1:9:49:8:0.163265:DV
contig_387	155742	.	C	T	54.6	PASS	.	GT:GQ:DP:AD:VAF:C:PS	0|1:54:50:22:0.44:DV:86139
contig_387	156998	.	C	T	47.3	PASS	.	GT:GQ:DP:AD:VAF:C:PS	0|1:47:52:20:0.384615:DV:86139
contig_387	157043	.	G	A	21	PASS	.	GT:GQ:DP:AD:VAF:C:PS	0|1:21:51:19:0.373:P:86139
contig_387	157494	.	G	A	5.6	PASS	.	GT:GQ:DP:AD:VAF:C:PS	0|1:5:47:20:0.425532:DV:86139
contig_387	157605	.	T	C	63.3	PASS	.	GT:GQ:DP:AD:VAF:C:PS	0|1:62:60:23:0.383333:DV:86139
contig_387	157619	.	T	C	19	PASS	.	GT:GQ:DP:AD:VAF:C:PS	1|0:19:60:29:0.483:P:86139
contig_387	157763	.	T	G	20	PASS	.	GT:GQ:DP:AD:VAF:C:PS	0|1:20:50:22:0.44:P:86139
contig_387	158002	.	C	A	18	PASS	.	GT:GQ:DP:AD:VAF:C:PS	0|1:18:56:25:0.446:P:86139
contig_387	158183	.	CAA	C	19	PASS	.	GT:GQ:DP:AD:VAF:C:PS	1|0:19:54:28:0.519:P:86139
contig_387	158218	.	T	G	54.4	PASS	.	GT:GQ:DP:AD:VAF:C:PS	0|1:54:57:23:0.403509:DV:86139
contig_387	158233	.	AG	A,ATG	58.7	PASS	.	GT:GQ:DP:AD:VAF:C:PS	1|2:30:57:33,23:0.578947,0.403509:DV:86139
contig_387	158269	.	TATGAA	T	45.5	PASS	.	GT:GQ:DP:AD:VAF:C:PS	1|0:43:57:29:0.508772:DV:86139
contig_387	158278	.	T	TCA	44.5	PASS	.	GT:GQ:DP:AD:VAF:C:PS	0|1:42:59:21:0.355932:DV:86139
contig_387	160446	.	C	T	21	PASS	.	GT:GQ:DP:AD:VAF:C:PS	0|1:21:56:27:0.482:P:86139
contig_387	160533	.	TA	T,TAA	50	PASS	.	GT:GQ:DP:AD:VAF:C:PS	1|2:25:60:24,17:0.4,0.283333:DV:86139
contig_387	160821	.	CA	C	58.2	PASS	.	GT:GQ:DP:AD:VAF:C:PS	0|1:56:62:32:0.516129:DV:86139
contig_387	160823	.	A	ACT	49.1	PASS	.	GT:GQ:DP:AD:VAF:C:PS	1|0:37:62:23:0.370968:DV:86139
contig_387	161120	.	CT	C	13.2	PASS	.	GT:GQ:DP:AD:VAF:C	1/1:5:58:23:0.396552:DV
contig_387	161123	.	T	TC	0.7	refCall	.	GT:GQ:DP:AD:VAF:C	./.:8:49:10:0.204082:DV
contig_387	161168	.	AT	A	55.6	PASS	.	GT:GQ:DP:AD:VAF:C:PS	0|1:45:59:30:0.508475:DV:86139
contig_387	161172	.	TC	T	13.4	PASS	.	GT:GQ:DP:AD:VAF:C:PS	1|0:13:59:22:0.372881:DV:86139
contig_387	161400	.	A	C	36.7	PASS	.	GT:GQ:DP:AD:VAF:C:PS	1|0:37:62:25:0.403226:DV:86139
contig_387	161427	.	A	G	18	PASS	.	GT:GQ:DP:AD:VAF:C:PS	1|0:18:56:22:0.393:P:86139
contig_387	161467	.	CCT	C	13	PASS	.	GT:GQ:DP:AD:VAF:C:PS	1|0:13:57:19:0.333:P:86139
contig_387	161485	.	T	TA	19.1	PASS	.	GT:GQ:DP:AD:VAF:C:PS	0|1:10:58:12:0.206897:DV:86139
contig_387	161491	.	A	AC	11.7	PASS	.	GT:GQ:DP:AD:VAF:C:PS	1|0:12:59:19:0.322034:DV:86139
contig_387	161501	.	GA	G	13	PASS	.	GT:GQ:DP:AD:VAF:C:PS	1|0:13:59:23:0.39:P:86139
contig_387	161514	.	T	C	46.3	PASS	.	GT:GQ:DP:AD:VAF:C:PS	1|0:46:59:24:0.40678:DV:86139
contig_387	161543	.	T	C	19	PASS	.	GT:GQ:DP:AD:VAF:C:PS	1|0:19:57:21:0.368:P:86139
contig_387	161592	.	C	T	20	PASS	.	GT:GQ:DP:AD:VAF:C:PS	1|0:20:58:27:0.466:P:86139
contig_387	161830	.	G	A	19	PASS	.	GT:GQ:DP:AD:VAF:C:PS	1|0:19:51:19:0.373:P:86139
contig_387	163388	.	G	A	18	PASS	.	GT:GQ:DP:AD:VAF:C:PS	1|0:18:61:24:0.393:P:86139
contig_387	163479	.	C	T	17	PASS	.	GT:GQ:DP:AD:VAF:C:PS	1|0:17:60:24:0.4:P:86139
contig_387	165288	.	T	C	62.1	PASS	.	GT:GQ:DP:AD:VAF:C:PS	1|0:61:63:23:0.365079:DV:86139
contig_387	165865	.	T	C	16	PASS	.	GT:GQ:DP:AD:VAF:C:PS	1|0:16:68:25:0.368:P:86139
contig_387	165984	.	CT	C	13.7	PASS	.	GT:GQ:DP:AD:VAF:C:PS	0|1:10:68:14:0.205882:DV:86139
contig_387	167871	.	TA	T	56.7	PASS	.	GT:GQ:DP:AD:VAF:C:PS	1|0:56:63:27:0.428571:DV:86139
contig_387	169402	.	G	GTA	35.7	PASS	.	GT:GQ:DP:AD:VAF:C:PS	1|0:36:54:9:0.166667:DV:86139
contig_387	169778	.	T	A	0.2	refCall	.	GT:GQ:DP:AD:VAF:C	./.:14:51:7:0.137255:DV
contig_387	169795	.	AT	A	7.6	PASS	.	GT:GQ:DP:AD:VAF:C:PS	0|1:7:46:8:0.173913:DV:86139
contig_387	169833	.	T	G	17.1	PASS	.	GT:GQ:DP:AD:VAF:C:PS	1|0:17:42:6:0.142857:DV:86139
contig_387	169834	.	T	G	0	refCall	.	GT:GQ:DP:AD:VAF:C	0/0:40:45:7:0.155556:DV
contig_387	170235	.	AGT	A	10.7	PASS	.	GT:GQ:DP:AD:VAF:C:PS	1|0:11:47:10:0.212766:DV:86139
contig_387	170492	.	G	A	38.7	PASS	.	GT:GQ:DP:AD:VAF:C:PS	1|0:39:53:18:0.339623:DV:86139
contig_387	170789	.	T	C	57.6	PASS	.	GT:GQ:DP:AD:VAF:C:PS	1|0:58:60:20:0.333333:DV:86139
contig_387	170976	.	CA	C	16.7	PASS	.	GT:GQ:DP:AD:VAF:C	1/1:7:63:12:0.190476:DV
contig_387	171464	.	GA	G	8.2	PASS	.	GT:GQ:DP:AD:VAF:C:PS	1|0:7:61:14:0.229508:DV:86139
contig_387	171628	.	T	C	16	PASS	.	GT:GQ:DP:AD:VAF:C:PS	1|0:16:58:20:0.345:P:86139
contig_387	172412	.	T	C	56.4	PASS	.	GT:GQ:DP:AD:VAF:C:PS	1|0:56:59:21:0.355932:DV:86139
contig_387	172453	.	G	A	50.2	PASS	.	GT:GQ:DP:AD:VAF:C:PS	1|0:50:59:21:0.355932:DV:86139
contig_387	172456	.	T	C	45.6	PASS	.	GT:GQ:DP:AD:VAF:C:PS	1|0:46:53:18:0.339623:DV:86139
contig_387	172467	.	GTCCTCGACATCA	G	35.1	PASS	.	GT:GQ:DP:AD:VAF:C:PS	1|0:35:58:14:0.241379:DV:86139
contig_387	173222	.	CT	C	1.4	refCall	.	GT:GQ:DP:AD:VAF:C	./.:6:59:17:0.288136:DV
contig_387	173806	.	AAT	A	13	PASS	.	GT:GQ:DP:AD:VAF:C:PS	0|1:13:58:27:0.466:P:86139
contig_387	174491	.	CG	C	7	PASS	.	GT:GQ:DP:AD:VAF:C:PS	1|0:7:45:7:0.155556:DV:86139
contig_387	174492	.	G	A	5.3	PASS	.	GT:GQ:DP:AD:VAF:C:PS	1|0:5:34:0:0:DV:86139
contig_387	174577	.	C	T	16	PASS	.	GT:GQ:DP:AD:VAF:C:PS	1|0:16:49:16:0.327:P:86139
contig_387	174670	.	C	T	11.6	PASS	.	GT:GQ:DP:AD:VAF:C:PS	1|0:12:40:13:0.325:DV:86139
contig_387	175101	.	AAGAGAG	A	21	PASS	.	GT:GQ:DP:AD:VAF:C:PS	1|0:21:48:7:0.145833:DV:86139
contig_387	175585	.	C	T	19	PASS	.	GT:GQ:DP:AD:VAF:C:PS	1|0:19:48:18:0.375:P:86139
contig_387	176744	.	T	C	19	PASS	.	GT:GQ:DP:AD:VAF:C:PS	0|1:19:49:20:0.408:P:86139
contig_387	177265	.	GA	G	3.6	PASS	.	GT:GQ:DP:AD:VAF:C	1/1:3:59:14:0.237288:DV
contig_387	178669	.	A	G	17	PASS	.	GT:GQ:DP:AD:VAF:C:PS	1|0:17:49:15:0.306:P:86139
contig_387	178777	.	T	C	17	PASS	.	GT:GQ:DP:AD:VAF:C:PS	0|1:17:51:27:0.529:P:86139
contig_387	178783	.	G	A	48.8	PASS	.	GT:GQ:DP:AD:VAF:C:PS	1|0:49:51:21:0.411765:DV:86139
contig_387	179187	.	G	A	21	PASS	.	GT:GQ:DP:AD:VAF:C:PS	1|0:21:52:25:0.481:P:86139
contig_387	179719	.	CAA	CA,C	28.4	PASS	.	GT:GQ:DP:AD:VAF:C	2/2:6:54:8,13:0.148148,0.240741:DV
contig_387	181074	.	A	AT	33.9	PASS	.	GT:GQ:DP:AD:VAF:C:PS	1|0:34:64:14:0.21875:DV:86139
contig_387	181102	.	A	G	21	PASS	.	GT:GQ:DP:AD:VAF:C:PS	0|1:21:57:24:0.421:P:86139
contig_387	181344	.	C	A	56.3	PASS	.	GT:GQ:DP:AD:VAF:C:PS	1|0:49:56:21:0.375:DV:86139
contig_387	181348	.	C	T	0.7	refCall	.	GT:GQ:DP:AD:VAF:C	./.:8:60:21:0.35:DV
contig_387	181669	.	C	T	16	PASS	.	GT:GQ:DP:AD:VAF:C:PS	1|0:16:60:27:0.45:P:86139
contig_387	181678	.	A	G	18	PASS	.	GT:GQ:DP:AD:VAF:C:PS	1|0:18:60:29:0.483:P:86139
contig_387	181773	.	AT	A	6.1	PASS	.	GT:GQ:DP:AD:VAF:C	1/1:5:57:23:0.403509:DV
contig_387	181864	.	A	G	22	PASS	.	GT:GQ:DP:AD:VAF:C:PS	0|1:22:62:33:0.532:P:86139
contig_387	181988	.	A	T	19	PASS	.	GT:GQ:DP:AD:VAF:C:PS	1|0:19:60:26:0.433:P:86139
contig_387	182183	.	TAAAA	T,TA	29.6	PASS	.	GT:GQ:DP:AD:VAF:C:PS	1|2:6:60:20,8:0.333333,0.133333:DV:86139
contig_387	182214	.	A	G	18	PASS	.	GT:GQ:DP:AD:VAF:C:PS	1|0:18:60:29:0.483:P:86139
contig_387	182239	.	CG	C,CAG	56.1	PASS	.	GT:GQ:DP:AD:VAF:C:PS	2|1:29:60:24,32:0.4,0.533333:DV:86139
contig_387	182244	.	C	G	43.1	PASS	.	GT:GQ:DP:AD:VAF:C:PS	1|0:43:58:23:0.396552:DV:86139
contig_387	182306	.	AGC	A	18	PASS	.	GT:GQ:DP:AD:VAF:C:PS	1|0:18:60:26:0.433:P:86139
contig_387	182362	.	TGGGAATGA	T	14	PASS	.	GT:GQ:DP:AD:VAF:C:PS	0|1:14:55:24:0.436:P:86139
contig_387	182429	.	GTA	G	11	PASS	.	GT:GQ:DP:AD:VAF:C:PS	1|0:11:59:30:0.508:P:86139
contig_387	183134	.	A	G	36.4	PASS	.	GT:GQ:DP:AD:VAF:C:PS	0|1:36:61:28:0.459016:DV:86139
contig_387	183306	.	G	A	21	PASS	.	GT:GQ:DP:AD:VAF:C:PS	0|1:21:54:24:0.444:P:86139
contig_387	183410	.	AT	A	12	PASS	.	GT:GQ:DP:AD:VAF:C:PS	1|0:12:58:14:0.241:P:86139
contig_387	183460	.	A	G	20	PASS	.	GT:GQ:DP:AD:VAF:C:PS	1|0:20:59:28:0.475:P:86139
contig_387	183492	.	TTA	T	17	PASS	.	GT:GQ:DP:AD:VAF:C:PS	1|0:17:58:28:0.483:P:86139
contig_387	183504	.	C	T	57.3	PASS	.	GT:GQ:DP:AD:VAF:C:PS	1|0:57:56:27:0.482143:DV:86139
contig_387	183505	.	T	C	65.6	PASS	.	GT:GQ:DP:AD:VAF:C:PS	0|1:62:55:25:0.454545:DV:86139
contig_387	183572	.	AC	A	13	PASS	.	GT:GQ:DP:AD:VAF:C:PS	0|1:13:59:27:0.458:P:86139
contig_387	183906	.	T	A,TTC	22.9	PASS	.	GT:GQ:DP:AD:VAF:C:PS	2|1:11:59:26,14:0.440678,0.237288:DV:86139
contig_387	183907	.	TC	T	30.1	PASS	.	GT:GQ:DP:AD:VAF:C:PS	0|1:30:59:24:0.40678:DV:86139
contig_387	183919	.	TAA	TA,T	23	PASS	.	GT:GQ:DP:AD:VAF:C:PS	0|2:3:60:12,11:0.2,0.183333:DV:86139
contig_387	184022	.	CT	C	18.5	PASS	.	GT:GQ:DP:AD:VAF:C:PS	1|0:18:59:18:0.305085:DV:86139
contig_387	185171	.	TA	T	15.2	PASS	.	GT:GQ:DP:AD:VAF:C	1/1:14:68:18:0.264706:DV
contig_387	185547	.	CTGTTTACTTGTCTCTT	C	44.5	PASS	.	GT:GQ:DP:AD:VAF:C:PS	1|0:43:66:31:0.469697:DV:86139
contig_387	185567	.	G	T	52.4	PASS	.	GT:GQ:DP:AD:VAF:C:PS	1|0:48:66:34:0.515152:DV:86139
contig_387	186202	.	G	A	20	PASS	.	GT:GQ:DP:AD:VAF:C:PS	0|1:20:60:27:0.45:P:86139
contig_387	186286	.	G	A	18	PASS	.	GT:GQ:DP:AD:VAF:C:PS	0|1:18:56:28:0.5:P:86139
contig_387	186677	.	A	G	18	PASS	.	GT:GQ:DP:AD:VAF:C:PS	0|1:18:53:18:0.34:P:86139
contig_387	186691	.	C	T	39.9	PASS	.	GT:GQ:DP:AD:VAF:C:PS	0|1:40:48:16:0.333333:DV:86139
contig_387	186693	.	A	AGGTT	34.8	PASS	.	GT:GQ:DP:AD:VAF:C:PS	0|1:35:53:19:0.358491:DV:86139
contig_387	186891	.	T	C	19	PASS	.	GT:GQ:DP:AD:VAF:C:PS	0|1:19:57:21:0.368:P:86139
contig_387	186953	.	G	A	22	PASS	.	GT:GQ:DP:AD:VAF:C:PS	0|1:22:62:26:0.419:P:86139
contig_387	187364	.	TA	T	14	PASS	.	GT:GQ:DP:AD:VAF:C:PS	0|1:14:60:21:0.35:P:86139
contig_387	187390	.	G	A	20	PASS	.	GT:GQ:DP:AD:VAF:C:PS	0|1:20:58:25:0.431:P:86139
contig_387	187488	.	A	G	20	PASS	.	GT:GQ:DP:AD:VAF:C:PS	0|1:20:58:22:0.379:P:86139
contig_387	187647	.	T	C	20	PASS	.	GT:GQ:DP:AD:VAF:C:PS	0|1:20:56:23:0.411:P:86139
contig_387	187901	.	CCACACA	C	46.7	PASS	.	GT:GQ:DP:AD:VAF:C:PS	1|0:46:48:17:0.354167:DV:86139
contig_387	187916	.	C	A	34	PASS	.	GT:GQ:DP:AD:VAF:C:PS	0|1:34:51:15:0.294118:DV:86139
contig_387	187921	.	A	C	43.7	PASS	.	GT:GQ:DP:AD:VAF:C:PS	0|1:44:51:19:0.372549:DV:86139
contig_387	188248	.	AT	A	10.4	PASS	.	GT:GQ:DP:AD:VAF:C	1/1:5:57:8:0.140351:DV
contig_387	188591	.	G	A	20	PASS	.	GT:GQ:DP:AD:VAF:C:PS	0|1:20:57:21:0.368:P:86139
contig_387	188819	.	G	A	21	PASS	.	GT:GQ:DP:AD:VAF:C:PS	0|1:21:56:20:0.357:P:86139
contig_387	188869	.	CATA	C	63.1	PASS	.	GT:GQ:DP:AD:VAF:C:PS	1|0:44:56:29:0.517857:DV:86139
contig_387	189076	.	C	T	18	PASS	.	GT:GQ:DP:AD:VAF:C:PS	0|1:18:56:20:0.357:P:86139
contig_387	189297	.	G	A	21	PASS	.	GT:GQ:DP:AD:VAF:C:PS	0|1:21:55:21:0.382:P:86139
contig_387	189400	.	C	T	19	PASS	.	GT:GQ:DP:AD:VAF:C:PS	0|1:19:50:20:0.4:P:86139
contig_387	189499	.	C	T	20	PASS	.	GT:GQ:DP:AD:VAF:C:PS	0|1:20:51:20:0.392:P:86139
contig_387	189614	.	A	G	18	PASS	.	GT:GQ:DP:AD:VAF:C:PS	0|1:18:51:19:0.373:P:86139
contig_387	189697	.	G	A	23	PASS	.	GT:GQ:DP:AD:VAF:C:PS	0|1:23:50:19:0.38:P:86139
contig_387	189837	.	T	C	17	PASS	.	GT:GQ:DP:AD:VAF:C:PS	0|1:17:49:18:0.367:P:86139
contig_387	190236	.	A	G	46.1	PASS	.	GT:GQ:DP:AD:VAF:C:PS	0|1:46:42:13:0.309524:DV:86139
contig_387	190625	.	C	A	16	PASS	.	GT:GQ:DP:AD:VAF:C:PS	0|1:16:47:18:0.383:P:86139
contig_387	190632	.	AT	A	23.1	PASS	.	GT:GQ:DP:AD:VAF:C:PS	0|1:23:47:17:0.361702:DV:86139
contig_387	190638	.	A	G	33	PASS	.	GT:GQ:DP:AD:VAF:C:PS	0|1:33:46:14:0.304348:DV:86139
contig_387	190834	.	A	G	41	PASS	.	GT:GQ:DP:AD:VAF:C:PS	0|1:41:47:15:0.319149:DV:86139
contig_387	191116	.	T	TTA	28.3	PASS	.	GT:GQ:DP:AD:VAF:C:PS	0|1:28:45:11:0.244444:DV:86139
contig_387	191255	.	ATTTATT	A	31.7	PASS	.	GT:GQ:DP:AD:VAF:C:PS	0|1:31:47:7:0.148936:DV:86139
contig_387	191690	.	GTA	G	16	PASS	.	GT:GQ:DP:AD:VAF:C:PS	0|1:16:48:21:0.438:P:86139
contig_387	193264	.	ATT	A	18	PASS	.	GT:GQ:DP:AD:VAF:C:PS	1|0:18:55:26:0.473:P:86139
contig_387	193966	.	A	G	17	PASS	.	GT:GQ:DP:AD:VAF:C:PS	0|1:17:57:28:0.491:P:86139
contig_387	194230	.	T	C	21	PASS	.	GT:GQ:DP:AD:VAF:C:PS	0|1:21:57:29:0.509:P:86139
contig_387	196033	.	ATTACTAATT	A	44.7	PASS	.	GT:GQ:DP:AD:VAF:C:PS	0|1:44:44:19:0.431818:DV:86139
contig_387	197186	.	TA	T	16.8	PASS	.	GT:GQ:DP:AD:VAF:C	1/1:16:39:31:0.794872:DV
contig_387	197946	.	G	A	19	PASS	.	GT:GQ:DP:AD:VAF:C:PS	1|0:19:45:22:0.489:P:86139
contig_387	198505	.	C	T	20	PASS	.	GT:GQ:DP:AD:VAF:C:PS	1|0:20:56:23:0.411:P:86139
contig_387	198534	.	C	T	52.5	PASS	.	GT:GQ:DP:AD:VAF:C:PS	1|0:52:55:26:0.472727:DV:86139
contig_387	198544	.	C	T	16	PASS	.	GT:GQ:DP:AD:VAF:C:PS	1|0:16:53:23:0.434:P:86139
contig_387	198785	.	A	ATCATG	38.5	PASS	.	GT:GQ:DP:AD:VAF:C:PS	1|0:38:51:13:0.254902:DV:86139
contig_387	198881	.	T	TA	30.6	PASS	.	GT:GQ:DP:AD:VAF:C:PS	1|0:31:48:19:0.395833:DV:86139
contig_387	198882	.	T	C	46.7	PASS	.	GT:GQ:DP:AD:VAF:C:PS	1|0:46:50:20:0.4:DV:86139
contig_387	199373	.	C	T	18	PASS	.	GT:GQ:DP:AD:VAF:C:PS	1|0:18:51:21:0.412:P:86139
contig_387	199637	.	G	A	17	PASS	.	GT:GQ:DP:AD:VAF:C:PS	0|1:17:54:28:0.519:P:86139
contig_387	199643	.	A	G	16	PASS	.	GT:GQ:DP:AD:VAF:C:PS	0|1:16:52:23:0.442:P:86139
contig_387	199856	.	C	T	20	PASS	.	GT:GQ:DP:AD:VAF:C:PS	1|0:20:51:23:0.451:P:86139
contig_387	199938	.	A	T	20	PASS	.	GT:GQ:DP:AD:VAF:C:PS	0|1:20:53:26:0.491:P:86139
contig_387	201308	.	G	T	19	PASS	.	GT:GQ:DP:AD:VAF:C:PS	1|0:19:42:16:0.381:P:86139
contig_387	201455	.	C	T	17	PASS	.	GT:GQ:DP:AD:VAF:C:PS	1|0:17:47:19:0.404:P:86139
contig_387	202017	.	C	CA	13.9	PASS	.	GT:GQ:DP:AD:VAF:C:PS	1|0:14:40:12:0.3:DV:86139
contig_387	202036	.	T	A	17	PASS	.	GT:GQ:DP:AD:VAF:C:PS	1|0:17:40:16:0.4:P:86139
contig_387	202106	.	A	G	17	PASS	.	GT:GQ:DP:AD:VAF:C:PS	1|0:17:39:14:0.359:P:86139
contig_387	202331	.	T	A	8.1	PASS	.	GT:GQ:DP:AD:VAF:C	1/1:6:33:27:0.818182:DV
contig_387	202430	.	T	A	0	refCall	.	GT:GQ:DP:AD:VAF:C	0/0:27:23:11:0.478261:DV
contig_387	202437	.	T	A	0.1	refCall	.	GT:GQ:DP:AD:VAF:C	./.:17:21:9:0.428571:DV
contig_387	202439	.	T	G	0.1	refCall	.	GT:GQ:DP:AD:VAF:C	./.:16:23:11:0.478261:DV
contig_387	202449	.	G	T	0.1	refCall	.	GT:GQ:DP:AD:VAF:C	./.:18:22:10:0.454545:DV
contig_387	202452	.	AT	A	0	refCall	.	GT:GQ:DP:AD:VAF:C	0/0:26:22:10:0.454545:DV
contig_387	202475	.	G	A	0	refCall	.	GT:GQ:DP:AD:VAF:C	0/0:22:22:8:0.363636:DV
contig_387	202477	.	G	C	0	refCall	.	GT:GQ:DP:AD:VAF:C	0/0:23:22:9:0.409091:DV
contig_387	202478	.	T	A	0	refCall	.	GT:GQ:DP:AD:VAF:C	0/0:27:22:8:0.363636:DV
contig_387	202593	.	G	A	0	refCall	.	GT:GQ:DP:AD:VAF:C	0/0:34:19:9:0.473684:DV
contig_387	202628	.	A	C	0.1	refCall	.	GT:GQ:DP:AD:VAF:C	./.:19:19:9:0.473684:DV
contig_387	202637	.	A	ATT	0	refCall	.	GT:GQ:DP:AD:VAF:C	0/0:36:26:8:0.307692:DV
contig_387	202652	.	A	G	0	refCall	.	GT:GQ:DP:AD:VAF:C	0/0:47:26:4:0.153846:DV
contig_387	202654	.	A	T	0	refCall	.	GT:GQ:DP:AD:VAF:C	0/0:43:23:4:0.173913:DV
contig_387	202779	.	CAA	C	42.7	PASS	.	GT:GQ:DP:AD:VAF:C	1/1:42:46:32:0.695652:DV
contig_387	203002	.	G	A	20	PASS	.	GT:GQ:DP:AD:VAF:C:PS	1|0:20:47:19:0.404:P:86139
contig_387	203085	.	C	T	37.6	PASS	.	GT:GQ:DP:AD:VAF:C:PS	1|0:38:39:12:0.307692:DV:86139
contig_387	203669	.	C	T	18	PASS	.	GT:GQ:DP:AD:VAF:C:PS	1|0:18:45:19:0.422:P:86139
contig_387	203977	.	A	G	52.5	PASS	.	GT:GQ:DP:AD:VAF:C:PS	0|1:52:41:17:0.414634:DV:86139
contig_387	203986	.	A	G	52.9	PASS	.	GT:GQ:DP:AD:VAF:C:PS	1|0:52:41:19:0.463415:DV:86139
contig_387	204009	.	A	C	17	PASS	.	GT:GQ:DP:AD:VAF:C:PS	1|0:17:41:18:0.439:P:86139
contig_387	204704	.	C	T	16	PASS	.	GT:GQ:DP:AD:VAF:C:PS	1|0:16:52:23:0.442:P:86139
contig_387	204775	.	T	C	45.2	PASS	.	GT:GQ:DP:AD:VAF:C:PS	0|1:26:48:20:0.416667:DV:86139
contig_387	204782	.	GATA	G	14	PASS	.	GT:GQ:DP:AD:VAF:C:PS	1|0:14:50:23:0.46:P:86139
contig_387	204922	.	TTA	T	13	PASS	.	GT:GQ:DP:AD:VAF:C:PS	1|0:13:48:22:0.458:P:86139
contig_387	205799	.	A	G	21	PASS	.	GT:GQ:DP:AD:VAF:C:PS	0|1:21:47:22:0.468:P:86139
contig_387	205906	.	T	C	20	PASS	.	GT:GQ:DP:AD:VAF:C:PS	0|1:20:49:21:0.429:P:86139
contig_387	206141	.	GAT	G	54.7	PASS	.	GT:GQ:DP:AD:VAF:C:PS	1|0:47:51:25:0.490196:DV:86139
contig_387	206189	.	T	C	21	PASS	.	GT:GQ:DP:AD:VAF:C:PS	0|1:21:53:23:0.434:P:86139
contig_387	206378	.	G	A	20	PASS	.	GT:GQ:DP:AD:VAF:C:PS	1|0:20:50:24:0.48:P:86139
contig_387	206872	.	CAAAAAA	C	4.2	PASS	.	GT:GQ:DP:AD:VAF:C:PS	1|0:4:52:13:0.25:DV:86139
contig_387	206934	.	C	T	19	PASS	.	GT:GQ:DP:AD:VAF:C:PS	1|0:19:54:22:0.407:P:86139
contig_387	207053	.	A	G	16	PASS	.	GT:GQ:DP:AD:VAF:C:PS	1|0:16:54:23:0.426:P:86139
contig_387	207066	.	A	G	18	PASS	.	GT:GQ:DP:AD:VAF:C:PS	0|1:18:53:25:0.472:P:86139
contig_387	207464	.	C	CG	36.6	PASS	.	GT:GQ:DP:AD:VAF:C:PS	1|0:7:51:21:0.411765:DV:86139
contig_387	207465	.	C	G	46.3	PASS	.	GT:GQ:DP:AD:VAF:C	0/1:46:52:27:0.519231:DV
contig_387	207466	.	CGATTCCG	C	38.5	PASS	.	GT:GQ:DP:AD:VAF:C:PS	0|1:38:52:27:0.519231:DV:86139
contig_387	207481	.	GC	G	42.8	PASS	.	GT:GQ:DP:AD:VAF:C:PS	0|1:42:54:27:0.5:DV:86139
contig_387	207507	.	T	C	54.8	PASS	.	GT:GQ:DP:AD:VAF:C:PS	1|0:50:50:22:0.44:DV:86139
contig_387	207522	.	AT	A	0.2	refCall	.	GT:GQ:DP:AD:VAF:C	./.:13:52:16:0.307692:DV
contig_387	209051	.	T	C	18	PASS	.	GT:GQ:DP:AD:VAF:C:PS	1|0:18:56:24:0.429:P:86139
contig_387	210121	.	C	T	19	PASS	.	GT:GQ:DP:AD:VAF:C:PS	1|0:19:58:26:0.448:P:86139
contig_387	210273	.	G	A	33.8	PASS	.	GT:GQ:DP:AD:VAF:C:PS	1|0:34:54:23:0.425926:DV:86139
contig_387	210566	.	T	C	22	PASS	.	GT:GQ:DP:AD:VAF:C:PS	0|1:22:58:24:0.414:P:86139
contig_387	210695	.	A	G	16	PASS	.	GT:GQ:DP:AD:VAF:C:PS	0|1:16:57:25:0.439:P:86139
contig_387	210740	.	T	A	18	PASS	.	GT:GQ:DP:AD:VAF:C:PS	0|1:18:51:20:0.392:P:86139
contig_387	211184	.	C	T	16	PASS	.	GT:GQ:DP:AD:VAF:C:PS	1|0:16:53:26:0.491:P:86139
contig_387	213912	.	ATT	A	36	PASS	.	GT:GQ:DP:AD:VAF:C:PS	0|1:36:64:14:0.21875:DV:86139
contig_387	214306	.	C	T	59	PASS	.	GT:GQ:DP:AD:VAF:C:PS	0|1:58:61:26:0.42623:DV:86139
contig_387	214399	.	A	G	19	PASS	.	GT:GQ:DP:AD:VAF:C:PS	0|1:19:62:24:0.387:P:86139
contig_387	216453	.	C	A	20	PASS	.	GT:GQ:DP:AD:VAF:C:PS	0|1:20:59:25:0.424:P:86139
contig_387	217270	.	T	TCAACG	15	PASS	.	GT:GQ:DP:AD:VAF:C:PS	0|1:15:68:20:0.294:P:86139
contig_387	217634	.	T	C	18	PASS	.	GT:GQ:DP:AD:VAF:C:PS	1|0:18:65:31:0.477:P:86139
contig_387	217709	.	A	G	1.3	refCall	.	GT:GQ:DP:AD:VAF:C	./.:6:66:0:0:DV
contig_387	217710	.	A	G	0.2	refCall	.	GT:GQ:DP:AD:VAF:C	./.:14:66:8:0.121212:DV
contig_387	217711	.	A	G	12.4	PASS	.	GT:GQ:DP:AD:VAF:C	1/1:12:66:16:0.242424:DV
contig_387	217712	.	A	G	8.4	PASS	.	GT:GQ:DP:AD:VAF:C	1/1:8:66:15:0.227273:DV
contig_387	217714	.	A	G	0.8	refCall	.	GT:GQ:DP:AD:VAF:C	./.:8:66:14:0.212121:DV
contig_387	218604	.	C	T	19	PASS	.	GT:GQ:DP:AD:VAF:C:PS	0|1:19:72:33:0.458:P:86139
contig_387	218796	.	A	AAG	29.3	PASS	.	GT:GQ:DP:AD:VAF:C:PS	1|0:29:69:13:0.188406:DV:86139
contig_387	219659	.	CT	C	1.1	refCall	.	GT:GQ:DP:AD:VAF:C	./.:6:73:9:0.123288:DV
contig_387	219713	.	GTT	G	33.6	PASS	.	GT:GQ:DP:AD:VAF:C:PS	1|0:33:72:23:0.319444:DV:86139
contig_387	219783	.	TTTA	T	18.1	PASS	.	GT:GQ:DP:AD:VAF:C:PS	0|1:18:63:20:0.31746:DV:86139
contig_387	219800	.	TA	T	1.9	refCall	.	GT:GQ:DP:AD:VAF:C	./.:4:52:12:0.230769:DV
contig_387	220040	.	A	G	20	PASS	.	GT:GQ:DP:AD:VAF:C:PS	0|1:20:70:33:0.471:P:86139
contig_387	220194	.	GA	G	10.4	PASS	.	GT:GQ:DP:AD:VAF:C:PS	1|0:9:71:15:0.211268:DV:86139
contig_387	220214	.	G	A	53.4	PASS	.	GT:GQ:DP:AD:VAF:C:PS	0|1:53:69:29:0.42029:DV:86139
contig_387	220717	.	G	A	24	PASS	.	GT:GQ:DP:AD:VAF:C:PS	0|1:24:71:31:0.437:P:86139
contig_387	220830	.	A	G	55.6	PASS	.	GT:GQ:DP:AD:VAF:C:PS	0|1:55:69:27:0.391304:DV:86139
contig_387	220831	.	AT	A	46.7	PASS	.	GT:GQ:DP:AD:VAF:C:PS	1|0:41:68:32:0.470588:DV:86139
contig_387	220835	.	T	TCGAA	42.4	PASS	.	GT:GQ:DP:AD:VAF:C:PS	0|1:40:69:24:0.347826:DV:86139
contig_387	221041	.	G	T	19	PASS	.	GT:GQ:DP:AD:VAF:C:PS	0|1:19:69:24:0.348:P:86139
contig_387	221185	.	G	A	25	PASS	.	GT:GQ:DP:AD:VAF:C:PS	0|1:25:67:26:0.388:P:86139
contig_387	221779	.	G	A	23	PASS	.	GT:GQ:DP:AD:VAF:C:PS	0|1:23:60:23:0.383:P:86139
contig_387	222012	.	T	C	19	PASS	.	GT:GQ:DP:AD:VAF:C:PS	0|1:19:60:23:0.383:P:86139
contig_387	222831	.	G	A	23	PASS	.	GT:GQ:DP:AD:VAF:C:PS	0|1:23:63:25:0.397:P:86139
contig_387	222902	.	T	A	16	PASS	.	GT:GQ:DP:AD:VAF:C:PS	0|1:16:62:22:0.355:P:86139
contig_387	223094	.	A	AATG	15	PASS	.	GT:GQ:DP:AD:VAF:C:PS	0|1:15:64:22:0.344:P:86139
contig_387	223124	.	A	G	18	PASS	.	GT:GQ:DP:AD:VAF:C:PS	0|1:18:63:24:0.381:P:86139
contig_387	223165	.	AG	A	0.2	refCall	.	GT:GQ:DP:AD:VAF:C	./.:13:52:9:0.173077:DV
contig_387	223166	.	G	A	12.5	PASS	.	GT:GQ:DP:AD:VAF:C:PS	0|1:12:49:7:0.142857:DV:86139
contig_387	223182	.	T	C	20	PASS	.	GT:GQ:DP:AD:VAF:C:PS	0|1:20:59:24:0.407:P:86139
contig_387	223205	.	G	GTCTCTATATA	0.1	refCall	.	GT:GQ:DP:AD:VAF:C	./.:19:60:7:0.116667:DV
contig_387	223213	.	G	A	26.7	PASS	.	GT:GQ:DP:AD:VAF:C:PS	0|1:27:63:27:0.428571:DV:86139
contig_387	223217	.	A	G	0.9	refCall	.	GT:GQ:DP:AD:VAF:C	./.:7:64:18:0.28125:DV
contig_387	223218	.	AGTC	A	41.5	PASS	.	GT:GQ:DP:AD:VAF:C:PS	1|0:6:66:34:0.515152:DV:86139
contig_387	223228	.	C	T	30.6	PASS	.	GT:GQ:DP:AD:VAF:C:PS	0|1:31:65:28:0.430769:DV:86139
contig_387	223549	.	T	G	18	PASS	.	GT:GQ:DP:AD:VAF:C:PS	0|1:18:68:27:0.397:P:86139
contig_387	223963	.	G	A	20	PASS	.	GT:GQ:DP:AD:VAF:C:PS	0|1:20:63:26:0.413:P:86139
contig_387	224086	.	G	A	22	PASS	.	GT:GQ:DP:AD:VAF:C:PS	1|0:22:57:29:0.509:P:86139
contig_387	224185	.	G	A	18	PASS	.	GT:GQ:DP:AD:VAF:C:PS	0|1:18:61:28:0.459:P:86139
contig_387	224445	.	T	C	58.3	PASS	.	GT:GQ:DP:AD:VAF:C:PS	1|0:57:62:30:0.483871:DV:86139
contig_387	224448	.	G	A	69.2	PASS	.	GT:GQ:DP:AD:VAF:C:PS	0|1:69:64:28:0.4375:DV:86139
contig_387	224711	.	CGCT	C	10	PASS	.	GT:GQ:DP:AD:VAF:C:PS	1|0:10:63:30:0.47619:DV:86139
contig_387	224715	.	AT	A	5.8	PASS	.	GT:GQ:DP:AD:VAF:C:PS	1|0:6:61:27:0.442623:DV:86139
contig_387	224789	.	G	A	22	PASS	.	GT:GQ:DP:AD:VAF:C:PS	0|1:22:61:28:0.459:P:86139
contig_387	225153	.	G	A	21	PASS	.	GT:GQ:DP:AD:VAF:C:PS	1|0:21:68:30:0.441:P:86139
contig_387	226346	.	G	C	20	PASS	.	GT:GQ:DP:AD:VAF:C:PS	1|0:20:68:27:0.397:P:86139
contig_387	226714	.	C	T	16	PASS	.	GT:GQ:DP:AD:VAF:C:PS	1|0:16:69:34:0.493:P:86139
contig_387	226740	.	G	C	19	PASS	.	GT:GQ:DP:AD:VAF:C:PS	1|0:19:68:32:0.471:P:86139
contig_387	226987	.	C	T	18	PASS	.	GT:GQ:DP:AD:VAF:C:PS	1|0:18:67:34:0.507:P:86139
contig_387	226996	.	A	G	18	PASS	.	GT:GQ:DP:AD:VAF:C:PS	1|0:18:67:32:0.478:P:86139
contig_387	227137	.	A	G	21	PASS	.	GT:GQ:DP:AD:VAF:C:PS	1|0:21:65:30:0.462:P:86139
contig_387	227811	.	C	T	21	PASS	.	GT:GQ:DP:AD:VAF:C:PS	1|0:21:62:28:0.452:P:86139
contig_387	230260	.	G	A	20	PASS	.	GT:GQ:DP:AD:VAF:C:PS	1|0:20:52:29:0.558:P:86139
contig_387	230278	.	C	T	20	PASS	.	GT:GQ:DP:AD:VAF:C:PS	0|1:20:50:22:0.44:P:86139
contig_387	231239	.	A	G	20	PASS	.	GT:GQ:DP:AD:VAF:C:PS	0|1:20:58:24:0.414:P:86139
contig_387	231309	.	G	A	22	PASS	.	GT:GQ:DP:AD:VAF:C:PS	1|0:22:60:32:0.533:P:86139
contig_387	231728	.	T	C	20	PASS	.	GT:GQ:DP:AD:VAF:C:PS	0|1:20:56:24:0.429:P:86139
contig_387	231807	.	T	C	19	PASS	.	GT:GQ:DP:AD:VAF:C:PS	0|1:19:53:21:0.396:P:86139
contig_387	232619	.	C	T	18	PASS	.	GT:GQ:DP:AD:VAF:C:PS	0|1:18:60:22:0.367:P:86139
contig_387	233360	.	G	A	20	PASS	.	GT:GQ:DP:AD:VAF:C:PS	0|1:20:64:31:0.484:P:86139
contig_387	233713	.	A	G	55.7	PASS	.	GT:GQ:DP:AD:VAF:C:PS	0|1:56:66:21:0.318182:DV:86139
contig_387	233976	.	ATGAATCAT	A,ATTGAATCAT	59.2	PASS	.	GT:GQ:DP:AD:VAF:C:PS	1|2:30:61:30,29:0.491803,0.47541:DV:86139
contig_387	234644	.	C	G	22	PASS	.	GT:GQ:DP:AD:VAF:C:PS	0|1:22:60:27:0.45:P:86139
contig_387	234684	.	GT	G	18	PASS	.	GT:GQ:DP:AD:VAF:C:PS	0|1:18:58:23:0.397:P:86139
contig_387	235091	.	G	A	23	PASS	.	GT:GQ:DP:AD:VAF:C:PS	0|1:23:48:17:0.354:P:86139
contig_387	235135	.	A	G	19	PASS	.	GT:GQ:DP:AD:VAF:C:PS	0|1:19:55:20:0.364:P:86139
contig_387	235748	.	C	CTT	14	PASS	.	GT:GQ:DP:AD:VAF:C:PS	0|1:14:54:17:0.315:P:86139
contig_387	235851	.	GGA	G	0.1	refCall	.	GT:GQ:DP:AD:VAF:C	./.:18:49:9:0.183673:DV
contig_387	235873	.	AGAC	A	1.8	refCall	.	GT:GQ:DP:AD:VAF:C	./.:5:45:7:0.155556:DV
contig_387	235894	.	T	C	19	PASS	.	GT:GQ:DP:AD:VAF:C:PS	0|1:19:48:17:0.354:P:86139
contig_387	236695	.	G	A	20	PASS	.	GT:GQ:DP:AD:VAF:C:PS	0|1:20:49:19:0.388:P:86139
contig_387	236821	.	T	C	56.9	PASS	.	GT:GQ:DP:AD:VAF:C:PS	0|1:57:48:16:0.333333:DV:86139
contig_387	237321	.	T	C	50.9	PASS	.	GT:GQ:DP:AD:VAF:C:PS	0|1:51:50:18:0.36:DV:86139
contig_387	237681	.	A	C	17	PASS	.	GT:GQ:DP:AD:VAF:C:PS	0|1:17:57:22:0.386:P:86139
contig_387	237755	.	A	G	65.3	PASS	.	GT:GQ:DP:AD:VAF:C:PS	0|1:65:58:23:0.396552:DV:86139
contig_387	238393	.	T	G	18	PASS	.	GT:GQ:DP:AD:VAF:C:PS	0|1:18:57:22:0.386:P:86139
contig_387	238662	.	TG	T	7.7	PASS	.	GT:GQ:DP:AD:VAF:C:PS	1|0:8:56:24:0.428571:DV:86139
contig_387	238752	.	G	A	16	PASS	.	GT:GQ:DP:AD:VAF:C:PS	0|1:16:54:22:0.407:P:86139
contig_387	238780	.	G	T	16	PASS	.	GT:GQ:DP:AD:VAF:C:PS	0|1:16:56:23:0.411:P:86139
contig_387	238881	.	T	C	17	PASS	.	GT:GQ:DP:AD:VAF:C:PS	0|1:17:54:19:0.352:P:86139
contig_387	239708	.	G	A	19	PASS	.	GT:GQ:DP:AD:VAF:C:PS	1|0:19:59:32:0.542:P:86139
contig_387	240133	.	AATAT	A	45.7	PASS	.	GT:GQ:DP:AD:VAF:C:PS	1|0:46:54:15:0.277778:DV:86139
contig_387	240195	.	T	G	54.1	PASS	.	GT:GQ:DP:AD:VAF:C:PS	0|1:46:53:26:0.490566:DV:86139
contig_387	240198	.	A	T	70.8	PASS	.	GT:GQ:DP:AD:VAF:C:PS	1|0:69:52:23:0.442308:DV:86139
contig_387	240263	.	ACT	A	14	PASS	.	GT:GQ:DP:AD:VAF:C:PS	1|0:14:54:23:0.426:P:86139
contig_387	240528	.	G	A	19	PASS	.	GT:GQ:DP:AD:VAF:C:PS	1|0:19:60:22:0.367:P:86139
contig_387	240602	.	T	C	18	PASS	.	GT:GQ:DP:AD:VAF:C:PS	1|0:18:59:23:0.39:P:86139
contig_387	240892	.	G	A	20	PASS	.	GT:GQ:DP:AD:VAF:C:PS	1|0:20:54:23:0.426:P:86139
contig_387	243750	.	C	T	17	PASS	.	GT:GQ:DP:AD:VAF:C:PS	1|0:17:45:18:0.4:P:86139
contig_387	244013	.	C	T	19	PASS	.	GT:GQ:DP:AD:VAF:C:PS	1|0:19:48:22:0.458:P:86139
contig_387	244495	.	A	G	19	PASS	.	GT:GQ:DP:AD:VAF:C:PS	1|0:19:47:19:0.404:P:86139
contig_387	245474	.	AT	A	1.2	refCall	.	GT:GQ:DP:AD:VAF:C	./.:6:49:9:0.183673:DV
contig_387	249753	.	T	C	18	PASS	.	GT:GQ:DP:AD:VAF:C:PS	1|0:18:54:24:0.444:P:86139
contig_387	250090	.	C	T	17	PASS	.	GT:GQ:DP:AD:VAF:C:PS	1|0:17:56:25:0.446:P:86139
contig_387	250266	.	A	G	21	PASS	.	GT:GQ:DP:AD:VAF:C:PS	1|0:21:53:24:0.453:P:86139
contig_387	250528	.	A	G	18	PASS	.	GT:GQ:DP:AD:VAF:C:PS	1|0:18:56:25:0.446:P:86139
contig_387	250581	.	G	T	22	PASS	.	GT:GQ:DP:AD:VAF:C:PS	1|0:22:53:23:0.434:P:86139
contig_387	250800	.	CAAATTT	C	13	PASS	.	GT:GQ:DP:AD:VAF:C:PS	1|0:13:51:15:0.294:P:86139
contig_387	251845	.	ATATAT	A	9.7	PASS	.	GT:GQ:DP:AD:VAF:C:PS	1|0:10:36:4:0.111111:DV:86139
contig_387	251954	.	A	G	16	PASS	.	GT:GQ:DP:AD:VAF:C:PS	1|0:16:43:15:0.349:P:86139
contig_387	251976	.	T	C	17	PASS	.	GT:GQ:DP:AD:VAF:C:PS	1|0:17:43:14:0.326:P:86139
contig_387	252563	.	A	AT	12	PASS	.	GT:GQ:DP:AD:VAF:C:PS	1|0:12:51:15:0.294:P:86139
contig_387	253244	.	A	T	2.1	refCall	.	GT:GQ:DP:AD:VAF:C	./.:4:54:12:0.222222:DV
contig_387	253258	.	C	T	0.3	refCall	.	GT:GQ:DP:AD:VAF:C	./.:12:54:12:0.222222:DV
contig_387	253394	.	CTT	C	0	refCall	.	GT:GQ:DP:AD:VAF:C	0/0:26:54:8:0.148148:DV
contig_387	253403	.	TA	T	0.8	refCall	.	GT:GQ:DP:AD:VAF:C	./.:8:48:8:0.166667:DV
contig_387	253457	.	C	T	8.5	PASS	.	GT:GQ:DP:AD:VAF:C:PS	1|0:8:55:19:0.345455:DV:86139
contig_387	253458	.	A	G	16.9	PASS	.	GT:GQ:DP:AD:VAF:C:PS	1|0:17:52:20:0.384615:DV:86139
contig_387	253497	.	A	T	0.7	refCall	.	GT:GQ:DP:AD:VAF:C	./.:8:56:12:0.214286:DV
contig_387	253512	.	T	C	0	refCall	.	GT:GQ:DP:AD:VAF:C	0/0:22:53:7:0.132075:DV
contig_387	253536	.	T	C	0.2	refCall	.	GT:GQ:DP:AD:VAF:C	./.:14:55:10:0.181818:DV
contig_387	253587	.	T	C	0	refCall	.	GT:GQ:DP:AD:VAF:C	0/0:22:56:10:0.178571:DV
contig_387	254448	.	C	T	19	PASS	.	GT:GQ:DP:AD:VAF:C:PS	1|0:19:52:21:0.404:P:86139
contig_387	254537	.	T	C	38.5	PASS	.	GT:GQ:DP:AD:VAF:C:PS	1|0:38:52:19:0.365385:DV:86139
contig_387	255341	.	G	GTC	3	PASS	.	GT:GQ:DP:AD:VAF:C:PS	1|0:3:49:7:0.142857:DV:86139
contig_387	255809	.	T	C	2.1	refCall	.	GT:GQ:DP:AD:VAF:C	./.:4:51:15:0.294118:DV
contig_387	255818	.	A	G	0.2	refCall	.	GT:GQ:DP:AD:VAF:C	./.:14:51:17:0.333333:DV
contig_387	255838	.	G	A	0.2	refCall	.	GT:GQ:DP:AD:VAF:C	./.:14:49:13:0.265306:DV
contig_387	255912	.	GTC	G	0.7	refCall	.	GT:GQ:DP:AD:VAF:C	./.:8:51:16:0.313726:DV
contig_387	255998	.	TAA	T	18.7	PASS	.	GT:GQ:DP:AD:VAF:C:PS	0|1:19:50:8:0.16:DV:86139
contig_387	256009	.	T	C	5.5	PASS	.	GT:GQ:DP:AD:VAF:C:PS	1|0:5:52:16:0.307692:DV:86139
contig_387	256043	.	T	C	25.2	PASS	.	GT:GQ:DP:AD:VAF:C:PS	1|0:25:50:15:0.3:DV:86139
contig_387	256104	.	A	G	3.2	PASS	.	GT:GQ:DP:AD:VAF:C:PS	1|0:3:54:18:0.333333:DV:86139
contig_387	256123	.	GAA	GA,G	9.2	PASS	.	GT:GQ:DP:AD:VAF:C:PS	0|2:2:46:5,13:0.108696,0.282609:DV:86139
contig_387	256173	.	T	C	0.9	refCall	.	GT:GQ:DP:AD:VAF:C	./.:7:49:16:0.326531:DV
contig_387	256196	.	G	A	10.9	PASS	.	GT:GQ:DP:AD:VAF:C:PS	1|0:11:51:21:0.411765:DV:86139
contig_387	256382	.	A	T	18	PASS	.	GT:GQ:DP:AD:VAF:C:PS	1|0:18:59:24:0.407:P:86139
contig_387	256393	.	G	A	19	PASS	.	GT:GQ:DP:AD:VAF:C:PS	1|0:19:55:22:0.4:P:86139
contig_387	256404	.	GA	G	38.3	PASS	.	GT:GQ:DP:AD:VAF:C:PS	0|1:29:54:26:0.481481:DV:86139
contig_387	256410	.	A	AG	38	PASS	.	GT:GQ:DP:AD:VAF:C:PS	1|0:31:59:13:0.220339:DV:86139
contig_387	256456	.	C	T	19	PASS	.	GT:GQ:DP:AD:VAF:C:PS	0|1:19:53:21:0.396:P:86139
contig_387	256480	.	GTC	G	42.1	PASS	.	GT:GQ:DP:AD:VAF:C:PS	0|1:33:60:24:0.4:DV:86139
contig_387	256490	.	C	CTCTT,CTT	13.3	PASS	.	GT:GQ:DP:AD:VAF:C:PS	1|0:4:60:8,6:0.133333,0.1:DV:86139
contig_387	256569	.	T	A	26.1	PASS	.	GT:GQ:DP:AD:VAF:C:PS	1|0:26:53:9:0.169811:DV:86139
contig_387	257029	.	A	C	17	PASS	.	GT:GQ:DP:AD:VAF:C:PS	1|0:17:63:28:0.444:P:86139
contig_387	257341	.	G	T	19.1	PASS	.	GT:GQ:DP:AD:VAF:C:PS	1|0:19:57:26:0.45614:DV:86139
contig_387	257343	.	GTATA	G	46.6	PASS	.	GT:GQ:DP:AD:VAF:C:PS	1|0:47:59:26:0.440678:DV:86139
contig_387	258005	.	A	C	16	PASS	.	GT:GQ:DP:AD:VAF:C:PS	1|0:16:60:25:0.417:P:86139
contig_387	258009	.	T	C	48.7	PASS	.	GT:GQ:DP:AD:VAF:C:PS	1|0:48:61:28:0.459016:DV:86139
contig_387	258089	.	T	C	18	PASS	.	GT:GQ:DP:AD:VAF:C:PS	1|0:18:60:28:0.467:P:86139
contig_387	258125	.	A	G	19	PASS	.	GT:GQ:DP:AD:VAF:C:PS	1|0:19:62:29:0.468:P:86139
contig_387	258156	.	C	T	21	PASS	.	GT:GQ:DP:AD:VAF:C:PS	0|1:21:59:29:0.492:P:86139
contig_387	258526	.	C	T	21	PASS	.	GT:GQ:DP:AD:VAF:C:PS	1|0:21:62:31:0.5:P:86139
contig_387	258570	.	T	C	61.1	PASS	.	GT:GQ:DP:AD:VAF:C:PS	1|0:60:57:25:0.438596:DV:86139
contig_387	258579	.	C	CT	48	PASS	.	GT:GQ:DP:AD:VAF:C:PS	0|1:35:54:22:0.407407:DV:86139
contig_387	258581	.	TG	T	33.7	PASS	.	GT:GQ:DP:AD:VAF:C:PS	1|0:33:58:25:0.431034:DV:86139
contig_387	258645	.	C	G	21	PASS	.	GT:GQ:DP:AD:VAF:C:PS	0|1:21:60:29:0.483:P:86139
contig_387	258667	.	C	CG	15	PASS	.	GT:GQ:DP:AD:VAF:C:PS	0|1:15:60:25:0.417:P:86139
contig_387	258716	.	T	G	20	PASS	.	GT:GQ:DP:AD:VAF:C:PS	1|0:20:60:29:0.483:P:86139
contig_387	258736	.	T	G	17	PASS	.	GT:GQ:DP:AD:VAF:C:PS	0|1:17:59:24:0.407:P:86139
contig_387	258744	.	A	G	18	PASS	.	GT:GQ:DP:AD:VAF:C:PS	0|1:18:58:25:0.431:P:86139
contig_387	258876	.	T	C	18	PASS	.	GT:GQ:DP:AD:VAF:C:PS	0|1:18:55:25:0.455:P:86139
contig_387	260150	.	CT	C	5.6	PASS	.	GT:GQ:DP:AD:VAF:C	1/1:4:56:10:0.178571:DV
contig_387	260717	.	A	C	21	PASS	.	GT:GQ:DP:AD:VAF:C:PS	0|1:21:58:26:0.448:P:86139
contig_387	260832	.	G	T	18	PASS	.	GT:GQ:DP:AD:VAF:C:PS	0|1:18:57:27:0.474:P:86139
contig_387	260851	.	AT	A	36.1	PASS	.	GT:GQ:DP:AD:VAF:C:PS	0|1:32:57:26:0.45614:DV:86139
contig_387	260853	.	TC	T	44.8	PASS	.	GT:GQ:DP:AD:VAF:C:PS	1|0:36:57:27:0.473684:DV:86139
contig_387	260905	.	T	G	22	PASS	.	GT:GQ:DP:AD:VAF:C:PS	0|1:22:58:27:0.466:P:86139
contig_387	260935	.	GT	G	35.8	PASS	.	GT:GQ:DP:AD:VAF:C:PS	1|0:15:59:30:0.508475:DV:86139
contig_387	260941	.	T	C	63	PASS	.	GT:GQ:DP:AD:VAF:C:PS	1|0:63:58:29:0.5:DV:86139
contig_387	260961	.	G	C	19	PASS	.	GT:GQ:DP:AD:VAF:C:PS	0|1:19:58:25:0.431:P:86139
contig_387	261137	.	G	A	55.6	PASS	.	GT:GQ:DP:AD:VAF:C:PS	0|1:56:56:23:0.410714:DV:86139
contig_387	261147	.	T	C	18	PASS	.	GT:GQ:DP:AD:VAF:C:PS	0|1:18:58:26:0.448:P:86139
contig_387	261335	.	C	T	19	PASS	.	GT:GQ:DP:AD:VAF:C:PS	0|1:19:58:25:0.431:P:86139
contig_387	261728	.	G	A	16	PASS	.	GT:GQ:DP:AD:VAF:C:PS	0|1:16:45:21:0.467:P:86139
contig_387	261814	.	T	C	3.8	PASS	.	GT:GQ:DP:AD:VAF:C:PS	1|0:4:40:15:0.375:DV:86139
contig_387	261829	.	G	T	1.3	refCall	.	GT:GQ:DP:AD:VAF:C	./.:6:38:9:0.236842:DV
contig_387	262717	.	T	G	0.5	refCall	.	GT:GQ:DP:AD:VAF:C	./.:10:58:18:0.310345:DV
contig_387	262800	.	G	C	6.7	PASS	.	GT:GQ:DP:AD:VAF:C:PS	0|1:7:56:13:0.232143:DV:86139
contig_387	262850	.	C	T	1.6	refCall	.	GT:GQ:DP:AD:VAF:C	./.:5:53:16:0.301887:DV
contig_387	262865	.	T	G	5.9	PASS	.	GT:GQ:DP:AD:VAF:C:PS	1|0:6:53:21:0.396226:DV:86139
contig_387	263013	.	T	G	7.5	PASS	.	GT:GQ:DP:AD:VAF:C:PS	1|0:7:53:25:0.471698:DV:86139
contig_387	263161	.	T	G	3.2	PASS	.	GT:GQ:DP:AD:VAF:C:PS	0|1:3:54:23:0.425926:DV:86139
contig_387	263309	.	G	T	4.6	PASS	.	GT:GQ:DP:AD:VAF:C:PS	0|1:5:61:23:0.377049:DV:86139
contig_387	263495	.	TG	T	1.8	refCall	.	GT:GQ:DP:AD:VAF:C	./.:5:59:15:0.254237:DV
contig_387	263504	.	G	A	4.5	PASS	.	GT:GQ:DP:AD:VAF:C:PS	1|0:4:53:26:0.490566:DV:86139
contig_387	263521	.	G	A	2.6	refCall	.	GT:GQ:DP:AD:VAF:C	./.:3:59:28:0.474576:DV
contig_387	263526	.	G	A	16.9	PASS	.	GT:GQ:DP:AD:VAF:C:PS	0|1:17:58:19:0.327586:DV:86139
contig_387	263753	.	G	T	20	PASS	.	GT:GQ:DP:AD:VAF:C:PS	0|1:20:67:24:0.358:P:86139
contig_387	263793	.	C	T	0.1	refCall	.	GT:GQ:DP:AD:VAF:C	./.:16:61:22:0.360656:DV
contig_387	263800	.	G	A	18	PASS	.	GT:GQ:DP:AD:VAF:C:PS	0|1:18:61:23:0.377:P:86139
contig_387	263948	.	G	A	8.1	PASS	.	GT:GQ:DP:AD:VAF:C:PS	0|1:8:62:27:0.435484:DV:86139
contig_387	263950	.	A	G	8	PASS	.	GT:GQ:DP:AD:VAF:C:PS	0|1:8:66:24:0.363636:DV:86139
contig_387	263970	.	G	A	25	PASS	.	GT:GQ:DP:AD:VAF:C:PS	0|1:25:70:28:0.4:P:86139
contig_387	264044	.	T	C	10.2	PASS	.	GT:GQ:DP:AD:VAF:C:PS	1|0:4:72:38:0.527778:DV:86139
contig_387	264052	.	C	T	17	PASS	.	GT:GQ:DP:AD:VAF:C:PS	0|1:17:71:29:0.408:P:86139
contig_387	264091	.	G	A	20	PASS	.	GT:GQ:DP:AD:VAF:C:PS	1|0:20:73:39:0.534:P:86139
contig_387	264132	.	T	C	19	PASS	.	GT:GQ:DP:AD:VAF:C:PS	1|0:19:73:39:0.534:P:86139
contig_387	265006	.	T	C	20	PASS	.	GT:GQ:DP:AD:VAF:C:PS	0|1:20:77:31:0.403:P:86139
contig_387	265312	.	A	G	21	PASS	.	GT:GQ:DP:AD:VAF:C:PS	0|1:21:80:34:0.425:P:86139
contig_387	265615	.	C	A	17	PASS	.	GT:GQ:DP:AD:VAF:C:PS	0|1:17:79:37:0.468:P:86139
contig_387	265624	.	T	A	17	PASS	.	GT:GQ:DP:AD:VAF:C:PS	0|1:17:82:35:0.427:P:86139
contig_387	265732	.	C	T	22	PASS	.	GT:GQ:DP:AD:VAF:C:PS	1|0:22:82:43:0.524:P:86139
contig_387	268349	.	TCA	T	35.8	PASS	.	GT:GQ:DP:AD:VAF:C:PS	1|0:4:70:34:0.485714:DV:86139
contig_387	269490	.	CA	C	7.3	PASS	.	GT:GQ:DP:AD:VAF:C	1/1:7:59:11:0.186441:DV
contig_387	270380	.	CT	C	1	refCall	.	GT:GQ:DP:AD:VAF:C	./.:7:64:11:0.171875:DV
contig_387	288266	.	CACAT	C	0	refCall	.	GT:GQ:DP:AD:VAF:C	0/0:22:42:14:0.333333:DV
contig_387	288268	.	C	T	0.6	refCall	.	GT:GQ:DP:AD:VAF:C	./.:9:25:10:0.4:DV
contig_387	288269	.	A	G	1.4	refCall	.	GT:GQ:DP:AD:VAF:C	./.:6:24:10:0.416667:DV
contig_387	288271	.	A	G	0.1	refCall	.	GT:GQ:DP:AD:VAF:C	./.:19:38:14:0.368421:DV
contig_387	288517	.	A	T	11.8	PASS	.	GT:GQ:DP:AD:VAF:C	1/1:10:24:13:0.541667:DV
contig_387	288518	.	T	G	4.6	refCall	.	GT:GQ:DP:AD:VAF:C	./.:2:33:13:0.393939:DV
contig_387	290591	.	G	A	21	PASS	.	GT:GQ:DP:AD:VAF:C:PS	1|0:21:51:25:0.49:P:290590
contig_387	290677	.	G	A	43.1	PASS	.	GT:GQ:DP:AD:VAF:C:PS	1|0:43:60:32:0.533333:DV:290590
contig_387	291473	.	AT	A	17	PASS	.	GT:GQ:DP:AD:VAF:C:PS	0|1:17:57:20:0.351:P:290590
contig_387	291549	.	A	G	19	PASS	.	GT:GQ:DP:AD:VAF:C:PS	0|1:19:55:21:0.382:P:290590
contig_387	292352	.	C	T	18	PASS	.	GT:GQ:DP:AD:VAF:C:PS	0|1:18:50:19:0.38:P:290590
contig_387	292649	.	TA	T	0	refCall	.	GT:GQ:DP:AD:VAF:C	0/0:31:47:7:0.148936:DV
contig_387	293489	.	G	A	20	PASS	.	GT:GQ:DP:AD:VAF:C:PS	0|1:20:50:18:0.36:P:290590
contig_387	293573	.	C	A	21	PASS	.	GT:GQ:DP:AD:VAF:C:PS	0|1:21:54:20:0.37:P:290590
contig_387	293752	.	TGATA	T	11	PASS	.	GT:GQ:DP:AD:VAF:C:PS	0|1:11:47:14:0.298:P:290590
contig_387	293973	.	C	T	19	PASS	.	GT:GQ:DP:AD:VAF:C:PS	0|1:19:45:19:0.422:P:290590
contig_387	294006	.	C	T	18	PASS	.	GT:GQ:DP:AD:VAF:C:PS	0|1:18:42:17:0.405:P:290590
contig_387	294288	.	T	C	44	PASS	.	GT:GQ:DP:AD:VAF:C:PS	1|0:44:46:21:0.456522:DV:290590
contig_387	294605	.	T	G	20	PASS	.	GT:GQ:DP:AD:VAF:C:PS	1|0:20:43:22:0.512:P:290590
contig_387	295060	.	T	C	19	PASS	.	GT:GQ:DP:AD:VAF:C:PS	1|0:19:49:24:0.49:P:290590
contig_387	295171	.	A	G	21	PASS	.	GT:GQ:DP:AD:VAF:C:PS	0|1:21:48:22:0.458:P:290590
contig_387	295183	.	G	A	22	PASS	.	GT:GQ:DP:AD:VAF:C:PS	0|1:22:49:24:0.49:P:290590
contig_387	295488	.	G	A	23	PASS	.	GT:GQ:DP:AD:VAF:C:PS	0|1:23:49:23:0.469:P:290590
contig_387	295635	.	T	C	21	PASS	.	GT:GQ:DP:AD:VAF:C:PS	0|1:21:50:20:0.4:P:290590
contig_387	296452	.	GT	G	0.1	refCall	.	GT:GQ:DP:AD:VAF:C	./.:15:48:14:0.291667:DV
contig_387	296874	.	T	C	17	PASS	.	GT:GQ:DP:AD:VAF:C:PS	1|0:17:46:17:0.37:P:290590
contig_387	297048	.	A	G	17	PASS	.	GT:GQ:DP:AD:VAF:C:PS	0|1:17:38:13:0.342:P:290590
contig_387	297093	.	T	C	19	PASS	.	GT:GQ:DP:AD:VAF:C:PS	1|0:19:40:17:0.425:P:290590
contig_387	297133	.	TCA	T	18	PASS	.	GT:GQ:DP:AD:VAF:C:PS	0|1:18:39:17:0.436:P:290590
contig_387	297212	.	A	G	18	PASS	.	GT:GQ:DP:AD:VAF:C:PS	0|1:18:39:17:0.436:P:290590
contig_387	297257	.	A	G	28.1	PASS	.	GT:GQ:DP:AD:VAF:C:PS	0|1:28:36:9:0.25:DV:290590
contig_387	297303	.	C	T	18	PASS	.	GT:GQ:DP:AD:VAF:C:PS	0|1:18:36:15:0.417:P:290590
contig_387	297327	.	A	G	16	PASS	.	GT:GQ:DP:AD:VAF:C:PS	1|0:16:35:17:0.486:P:290590
contig_387	297473	.	G	A	40.1	PASS	.	GT:GQ:DP:AD:VAF:C:PS	0|1:39:35:9:0.257143:DV:290590
contig_387	297511	.	A	G	2.3	refCall	.	GT:GQ:DP:AD:VAF:C	./.:4:33:10:0.30303:DV
contig_387	297512	.	T	A	1.4	refCall	.	GT:GQ:DP:AD:VAF:C	./.:6:30:15:0.5:DV
contig_387	297529	.	A	G	0.5	refCall	.	GT:GQ:DP:AD:VAF:C	./.:9:24:7:0.291667:DV
contig_387	297571	.	AT	A	0.4	refCall	.	GT:GQ:DP:AD:VAF:C	./.:11:31:21:0.677419:DV
contig_387	297664	.	CT	C	27	PASS	.	GT:GQ:DP:AD:VAF:C:PS	1|0:21:37:20:0.540541:DV:290590
contig_387	297665	.	T	TGTA	15.5	PASS	.	GT:GQ:DP:AD:VAF:C:PS	0|1:10:17:15:0.882353:DV:290590
contig_387	297674	.	T	A	5	PASS	.	GT:GQ:DP:AD:VAF:C:PS	1|0:3:37:20:0.540541:DV:290590
contig_387	297719	.	C	T	16	PASS	.	GT:GQ:DP:AD:VAF:C:PS	0|1:16:36:18:0.5:P:290590
contig_387	297769	.	C	A	11.7	PASS	.	GT:GQ:DP:AD:VAF:C:PS	1|0:9:35:14:0.4:DV:290590
contig_387	297862	.	T	C	18	PASS	.	GT:GQ:DP:AD:VAF:C:PS	1|0:18:37:16:0.432:P:290590
contig_387	297883	.	A	G	19	PASS	.	GT:GQ:DP:AD:VAF:C:PS	0|1:19:33:15:0.455:P:290590
contig_387	297917	.	T	C	20.7	PASS	.	GT:GQ:DP:AD:VAF:C:PS	0|1:14:36:19:0.527778:DV:290590
contig_387	297918	.	G	C	21	PASS	.	GT:GQ:DP:AD:VAF:C:PS	0|1:13:35:15:0.428571:DV:290590
contig_387	298051	.	C	T	18	PASS	.	GT:GQ:DP:AD:VAF:C:PS	1|0:18:35:17:0.486:P:290590
contig_387	298117	.	T	TAA	1	refCall	.	GT:GQ:DP:AD:VAF:C	./.:7:34:5:0.147059:DV
contig_387	298154	.	T	C	4.9	PASS	.	GT:GQ:DP:AD:VAF:C:PS	0|1:5:33:14:0.424242:DV:290590
contig_387	298396	.	T	C	42.3	PASS	.	GT:GQ:DP:AD:VAF:C:PS	1|0:42:37:13:0.351351:DV:290590
contig_387	298466	.	G	T	18	PASS	.	GT:GQ:DP:AD:VAF:C:PS	1|0:18:34:13:0.382:P:290590
contig_387	298578	.	G	A	19	PASS	.	GT:GQ:DP:AD:VAF:C:PS	1|0:19:37:17:0.459:P:290590
contig_387	298617	.	G	A	18	PASS	.	GT:GQ:DP:AD:VAF:C:PS	1|0:18:37:15:0.405:P:290590
contig_387	301472	.	GAGA	G	0.4	refCall	.	GT:GQ:DP:AD:VAF:C	./.:10:36:8:0.222222:DV
contig_387	301476	.	GA	G	0.6	refCall	.	GT:GQ:DP:AD:VAF:C	./.:9:34:8:0.235294:DV
contig_387	301704	.	TGA	T	43.9	PASS	.	GT:GQ:DP:AD:VAF:C:PS	1|0:43:43:16:0.372093:DV:290590
contig_387	302014	.	CTATATATATA	C	10.7	PASS	.	GT:GQ:DP:AD:VAF:C:PS	1|0:11:42:6:0.142857:DV:290590
contig_387	302195	.	T	C	17	PASS	.	GT:GQ:DP:AD:VAF:C:PS	1|0:17:45:21:0.467:P:290590
contig_387	302726	.	C	T	19	PASS	.	GT:GQ:DP:AD:VAF:C:PS	1|0:19:49:19:0.388:P:290590
contig_387	302834	.	CA	C	0.1	refCall	.	GT:GQ:DP:AD:VAF:C	./.:18:50:14:0.28:DV
contig_387	303189	.	G	A	19	PASS	.	GT:GQ:DP:AD:VAF:C:PS	1|0:19:48:18:0.375:P:290590
contig_387	303585	.	A	G	16	PASS	.	GT:GQ:DP:AD:VAF:C:PS	1|0:16:48:15:0.312:P:290590
contig_387	306658	.	TA	T	2.5	refCall	.	GT:GQ:DP:AD:VAF:C	./.:4:41:9:0.219512:DV
contig_387	308491	.	AT	A	3.3	PASS	.	GT:GQ:DP:AD:VAF:C	1/1:3:22:12:0.545455:DV
contig_387	308570	.	A	G	0.7	refCall	.	GT:GQ:DP:AD:VAF:C	./.:9:28:16:0.571429:DV
contig_387	308572	.	A	ATGTG	1.9	refCall	.	GT:GQ:DP:AD:VAF:C	./.:4:28:5:0.178571:DV
contig_387	308924	.	CATATAT	C	6.1	PASS	.	GT:GQ:DP:AD:VAF:C:PS	0|1:6:25:6:0.24:DV:290590
contig_387	309056	.	TA	T	2.1	refCall	.	GT:GQ:DP:AD:VAF:C	./.:4:25:3:0.12:DV
contig_387	309924	.	CA	C	12.2	PASS	.	GT:GQ:DP:AD:VAF:C	0/0:4:31:15:0.483871:DV
contig_387	309925	.	A	AT	22	PASS	.	GT:GQ:DP:AD:VAF:C	1/1:21:14:12:0.857143:DV
contig_387	310808	.	CT	C	0.6	refCall	.	GT:GQ:DP:AD:VAF:C	./.:9:47:12:0.255319:DV
contig_387	313942	.	TAA	T	11.4	PASS	.	GT:GQ:DP:AD:VAF:C:PS	1|0:11:56:18:0.321429:DV:313941
contig_387	317345	.	A	G	22	PASS	.	GT:GQ:DP:AD:VAF:C:PS	0|1:22:59:22:0.373:P:313941
contig_387	317356	.	T	C	20	PASS	.	GT:GQ:DP:AD:VAF:C:PS	0|1:20:62:24:0.387:P:313941
contig_387	317442	.	A	G	19	PASS	.	GT:GQ:DP:AD:VAF:C:PS	0|1:19:58:22:0.379:P:313941
contig_387	317453	.	C	T	22	PASS	.	GT:GQ:DP:AD:VAF:C:PS	0|1:22:62:28:0.452:P:313941
contig_387	317485	.	G	A	21	PASS	.	GT:GQ:DP:AD:VAF:C:PS	0|1:21:64:28:0.438:P:313941
contig_387	317883	.	TA	T	7.4	PASS	.	GT:GQ:DP:AD:VAF:C:PS	1|0:4:66:18:0.272727:DV:313941
contig_387	318236	.	T	TTC	2.7	refCall	.	GT:GQ:DP:AD:VAF:C	./.:3:61:9:0.147541:DV
contig_387	318660	.	G	A	18	PASS	.	GT:GQ:DP:AD:VAF:C:PS	1|0:18:58:27:0.466:P:313941
contig_387	318854	.	CT	C	7.1	PASS	.	GT:GQ:DP:AD:VAF:C:PS	1|0:7:55:11:0.2:DV:313941
contig_387	319041	.	T	C	69.2	PASS	.	GT:GQ:DP:AD:VAF:C:PS	1|0:69:51:17:0.333333:DV:313941
contig_387	319245	.	T	C	19	PASS	.	GT:GQ:DP:AD:VAF:C:PS	1|0:19:50:21:0.42:P:313941
contig_387	319289	.	C	CCT	27.4	PASS	.	GT:GQ:DP:AD:VAF:C:PS	1|0:27:44:8:0.181818:DV:313941
contig_387	319558	.	G	A	18	PASS	.	GT:GQ:DP:AD:VAF:C:PS	1|0:18:44:18:0.409:P:313941
contig_387	319608	.	T	G	57.2	PASS	.	GT:GQ:DP:AD:VAF:C:PS	0|1:53:43:19:0.44186:DV:313941
contig_387	319610	.	A	C	99	PASS	.	GT:GQ:DP:AD:VAF:C:PS	1|0:99:44:16:0.363636:DV:313941
contig_387	319678	.	C	CA	33.5	PASS	.	GT:GQ:DP:AD:VAF:C:PS	1|0:33:45:12:0.266667:DV:313941
contig_387	319795	.	G	A	17	PASS	.	GT:GQ:DP:AD:VAF:C:PS	1|0:17:47:18:0.383:P:313941
contig_387	319938	.	G	A	29.8	PASS	.	GT:GQ:DP:AD:VAF:C:PS	1|0:30:36:8:0.222222:DV:313941
contig_387	320002	.	C	T	49.2	PASS	.	GT:GQ:DP:AD:VAF:C:PS	1|0:49:43:14:0.325581:DV:313941
contig_387	322192	.	C	T	20	PASS	.	GT:GQ:DP:AD:VAF:C:PS	0|1:20:53:22:0.415:P:313941
contig_387	325156	.	G	T	22	PASS	.	GT:GQ:DP:AD:VAF:C:PS	0|1:22:49:22:0.449:P:313941
contig_387	326331	.	G	A	21	PASS	.	GT:GQ:DP:AD:VAF:C:PS	0|1:21:49:20:0.408:P:313941
contig_387	326385	.	A	G	20	PASS	.	GT:GQ:DP:AD:VAF:C:PS	0|1:20:47:19:0.404:P:313941
contig_387	326420	.	GTC	G	18	PASS	.	GT:GQ:DP:AD:VAF:C:PS	0|1:18:47:20:0.426:P:313941
contig_387	327168	.	CTAAGGAATA	C	21.8	PASS	.	GT:GQ:DP:AD:VAF:C	1/1:4:50:17:0.34:DV
contig_387	327169	.	TAA	T	2.7	refCall	.	GT:GQ:DP:AD:VAF:C	./.:3:33:13:0.393939:DV
contig_387	327172	.	G	T	0.1	refCall	.	GT:GQ:DP:AD:VAF:C	./.:15:18:13:0.722222:DV
contig_387	327186	.	G	A	0.9	refCall	.	GT:GQ:DP:AD:VAF:C	./.:7:50:18:0.36:DV
contig_387	327215	.	AT	A	3	refCall	.	GT:GQ:DP:AD:VAF:C	./.:3:52:20:0.384615:DV
contig_387	327359	.	T	A	17	PASS	.	GT:GQ:DP:AD:VAF:C:PS	1|0:17:51:19:0.373:P:313941
contig_387	329088	.	C	T	50.7	PASS	.	GT:GQ:DP:AD:VAF:C:PS	1|0:51:52:14:0.269231:DV:313941
contig_387	329504	.	TA	T	44	PASS	.	GT:GQ:DP:AD:VAF:C:PS	1|0:44:57:23:0.403509:DV:313941
contig_387	329528	.	C	T	25.9	PASS	.	GT:GQ:DP:AD:VAF:C:PS	1|0:26:57:25:0.438596:DV:313941
contig_387	329621	.	TTTAAAA	T	39.1	PASS	.	GT:GQ:DP:AD:VAF:C:PS	1|0:39:57:14:0.245614:DV:313941
contig_387	329676	.	A	G	18	PASS	.	GT:GQ:DP:AD:VAF:C:PS	1|0:18:56:22:0.393:P:313941
contig_387	329841	.	CAA	C	17	PASS	.	GT:GQ:DP:AD:VAF:C:PS	1|0:17:57:20:0.351:P:313941
contig_387	330280	.	C	T	17	PASS	.	GT:GQ:DP:AD:VAF:C:PS	1|0:17:54:21:0.389:P:313941
contig_387	330469	.	T	C	19	PASS	.	GT:GQ:DP:AD:VAF:C:PS	1|0:19:56:23:0.411:P:313941
contig_387	330559	.	GTAT	G	14.6	PASS	.	GT:GQ:DP:AD:VAF:C:PS	0|1:15:57:31:0.54386:DV:313941
contig_387	330565	.	G	C	12.3	PASS	.	GT:GQ:DP:AD:VAF:C:PS	1|0:12:58:26:0.448276:DV:313941
contig_387	330567	.	A	C	2.4	refCall	.	GT:GQ:DP:AD:VAF:C	./.:4:58:23:0.396552:DV
contig_387	330572	.	C	A	18	PASS	.	GT:GQ:DP:AD:VAF:C:PS	1|0:18:58:26:0.448276:DV:313941
contig_387	330927	.	TAA	T	26.4	PASS	.	GT:GQ:DP:AD:VAF:C:PS	1|0:26:48:15:0.3125:DV:313941
contig_387	330972	.	A	G	19	PASS	.	GT:GQ:DP:AD:VAF:C:PS	1|0:19:56:23:0.411:P:313941
contig_387	333548	.	C	T	20	PASS	.	GT:GQ:DP:AD:VAF:C:PS	0|1:20:55:24:0.436:P:313941
contig_387	333758	.	G	T	22	PASS	.	GT:GQ:DP:AD:VAF:C:PS	0|1:22:54:23:0.426:P:313941
contig_387	334331	.	T	C	18	PASS	.	GT:GQ:DP:AD:VAF:C:PS	0|1:18:54:21:0.389:P:313941
contig_387	334578	.	C	A	16	PASS	.	GT:GQ:DP:AD:VAF:C:PS	0|1:16:46:18:0.391:P:313941
contig_387	334603	.	G	A	16	PASS	.	GT:GQ:DP:AD:VAF:C:PS	0|1:16:49:20:0.408:P:313941
contig_387	334619	.	T	C	24.4	PASS	.	GT:GQ:DP:AD:VAF:C:PS	0|1:24:49:21:0.428571:DV:313941
contig_387	334623	.	CT	C	52.8	PASS	.	GT:GQ:DP:AD:VAF:C:PS	1|0:26:47:24:0.510638:DV:313941
contig_387	334627	.	TC	T	32.3	PASS	.	GT:GQ:DP:AD:VAF:C:PS	0|1:31:43:18:0.418605:DV:313941
contig_387	336183	.	C	A	21	PASS	.	GT:GQ:DP:AD:VAF:C:PS	1|0:21:53:25:0.472:P:313941
contig_387	337109	.	G	A	18	PASS	.	GT:GQ:DP:AD:VAF:C:PS	1|0:18:54:21:0.389:P:313941
contig_387	337619	.	C	A	18	PASS	.	GT:GQ:DP:AD:VAF:C:PS	1|0:18:55:24:0.436:P:313941
contig_387	337805	.	T	C	19	PASS	.	GT:GQ:DP:AD:VAF:C:PS	1|0:19:57:23:0.404:P:313941
contig_387	337894	.	CA	C	0	refCall	.	GT:GQ:DP:AD:VAF:C	0/0:27:56:17:0.303571:DV
contig_387	338291	.	C	CT	8.5	PASS	.	GT:GQ:DP:AD:VAF:C:PS	1|0:8:52:14:0.269231:DV:313941
contig_387	338391	.	C	T	20	PASS	.	GT:GQ:DP:AD:VAF:C:PS	1|0:20:53:25:0.472:P:313941
contig_387	338679	.	C	G	20	PASS	.	GT:GQ:DP:AD:VAF:C:PS	1|0:20:48:19:0.396:P:313941
contig_387	338706	.	T	G	18	PASS	.	GT:GQ:DP:AD:VAF:C:PS	1|0:18:47:21:0.447:P:313941
contig_387	338811	.	T	A	17	PASS	.	GT:GQ:DP:AD:VAF:C:PS	1|0:17:49:19:0.388:P:313941
contig_387	339313	.	GA	G	0.1	refCall	.	GT:GQ:DP:AD:VAF:C	./.:16:50:20:0.4:DV
contig_387	340019	.	GAGAGA	G	2.7	refCall	.	GT:GQ:DP:AD:VAF:C	./.:3:47:12:0.255319:DV
contig_387	340025	.	G	C	13.6	PASS	.	GT:GQ:DP:AD:VAF:C:PS	0|1:14:40:14:0.35:DV:313941
contig_387	340588	.	GA	G	14	PASS	.	GT:GQ:DP:AD:VAF:C:PS	1|0:14:48:17:0.354:P:313941
contig_387	341198	.	T	C	19	PASS	.	GT:GQ:DP:AD:VAF:C:PS	1|0:19:48:21:0.438:P:313941
contig_387	341229	.	AT	A	2.8	refCall	.	GT:GQ:DP:AD:VAF:C	./.:3:43:14:0.325581:DV
contig_387	341318	.	G	A	56.5	PASS	.	GT:GQ:DP:AD:VAF:C:PS	1|0:55:41:15:0.365854:DV:313941
contig_387	341325	.	C	T	53.6	PASS	.	GT:GQ:DP:AD:VAF:C:PS	1|0:54:45:21:0.466667:DV:313941
contig_387	341526	.	G	GT	23.9	PASS	.	GT:GQ:DP:AD:VAF:C:PS	1|0:24:43:9:0.209302:DV:313941
contig_387	341626	.	T	A	32.6	PASS	.	GT:GQ:DP:AD:VAF:C:PS	0|1:32:34:13:0.382353:DV:313941
contig_387	341723	.	A	G	22.6	PASS	.	GT:GQ:DP:AD:VAF:C:PS	1|0:23:40:6:0.15:DV:313941
contig_387	341747	.	G	A	38.6	PASS	.	GT:GQ:DP:AD:VAF:C:PS	1|0:38:40:13:0.325:DV:313941
contig_387	342424	.	G	A	18	PASS	.	GT:GQ:DP:AD:VAF:C:PS	1|0:18:52:19:0.365:P:313941
contig_387	342544	.	C	CGAG	14	PASS	.	GT:GQ:DP:AD:VAF:C:PS	1|0:14:56:19:0.339:P:313941
contig_387	343227	.	G	A	21	PASS	.	GT:GQ:DP:AD:VAF:C:PS	1|0:21:49:21:0.429:P:313941
contig_387	343515	.	T	C	19	PASS	.	GT:GQ:DP:AD:VAF:C:PS	1|0:19:56:24:0.429:P:313941
contig_387	344154	.	T	C	35.8	PASS	.	GT:GQ:DP:AD:VAF:C:PS	0|1:36:48:21:0.4375:DV:313941
contig_387	344226	.	A	G	21	PASS	.	GT:GQ:DP:AD:VAF:C:PS	0|1:21:54:25:0.463:P:313941
contig_387	344272	.	T	C	38.5	PASS	.	GT:GQ:DP:AD:VAF:C:PS	1|0:38:56:21:0.375:DV:313941
contig_387	344360	.	T	C	26.8	PASS	.	GT:GQ:DP:AD:VAF:C:PS	1|0:27:60:25:0.416667:DV:313941
contig_387	344370	.	C	T	17	PASS	.	GT:GQ:DP:AD:VAF:C:PS	1|0:17:62:29:0.468:P:313941
contig_387	344535	.	G	C	16	PASS	.	GT:GQ:DP:AD:VAF:C:PS	1|0:16:54:24:0.444:P:313941
contig_387	345612	.	T	C	21	PASS	.	GT:GQ:DP:AD:VAF:C:PS	0|1:21:59:26:0.441:P:313941
contig_387	346798	.	TA	T	5.7	PASS	.	GT:GQ:DP:AD:VAF:C	1/1:4:53:14:0.264151:DV
contig_387	347072	.	C	T	67.5	PASS	.	GT:GQ:DP:AD:VAF:C:PS	1|0:67:52:26:0.5:DV:313941
contig_387	347073	.	G	A	99	PASS	.	GT:GQ:DP:AD:VAF:C:PS	0|1:99:52:26:0.5:DV:313941
contig_387	347356	.	T	C	16	PASS	.	GT:GQ:DP:AD:VAF:C:PS	0|1:16:53:23:0.434:P:313941
contig_387	347443	.	A	C	21	PASS	.	GT:GQ:DP:AD:VAF:C:PS	0|1:21:51:18:0.353:P:313941
contig_387	347921	.	TATA	T	1	refCall	.	GT:GQ:DP:AD:VAF:C	./.:7:42:7:0.166667:DV
contig_387	347926	.	A	T	0.1	refCall	.	GT:GQ:DP:AD:VAF:C	./.:17:30:5:0.166667:DV
contig_387	349856	.	CGT	C	14	PASS	.	GT:GQ:DP:AD:VAF:C:PS	1|0:14:57:20:0.351:P:313941
contig_387	350222	.	G	A	24	PASS	.	GT:GQ:DP:AD:VAF:C:PS	0|1:24:60:24:0.4:P:313941
contig_387	350296	.	C	G	21	PASS	.	GT:GQ:DP:AD:VAF:C:PS	0|1:21:57:22:0.386:P:313941
contig_387	350329	.	C	T	17	PASS	.	GT:GQ:DP:AD:VAF:C:PS	0|1:17:58:24:0.414:P:313941
contig_387	350436	.	A	G	20	PASS	.	GT:GQ:DP:AD:VAF:C:PS	0|1:20:61:23:0.377:P:313941
contig_387	350531	.	ACT	A	17	PASS	.	GT:GQ:DP:AD:VAF:C:PS	0|1:17:57:17:0.298:P:313941
contig_387	350565	.	A	G	17	PASS	.	GT:GQ:DP:AD:VAF:C:PS	0|1:17:56:19:0.339:P:313941
contig_387	350654	.	T	C	18	PASS	.	GT:GQ:DP:AD:VAF:C:PS	0|1:18:62:25:0.403:P:313941
contig_387	351240	.	A	G	47	PASS	.	GT:GQ:DP:AD:VAF:C:PS	0|1:47:57:14:0.245614:DV:313941
contig_387	352075	.	C	T	19	PASS	.	GT:GQ:DP:AD:VAF:C:PS	0|1:19:61:23:0.377:P:313941
contig_387	352191	.	G	A	25	PASS	.	GT:GQ:DP:AD:VAF:C:PS	0|1:25:61:24:0.393:P:313941
contig_387	352220	.	T	C	19	PASS	.	GT:GQ:DP:AD:VAF:C:PS	0|1:19:62:23:0.371:P:313941
contig_387	352244	.	AT	A	1.5	refCall	.	GT:GQ:DP:AD:VAF:C	./.:5:62:16:0.258065:DV
contig_387	352247	.	T	A	0.8	refCall	.	GT:GQ:DP:AD:VAF:C	./.:8:41:8:0.195122:DV
contig_387	352248	.	T	A	0	refCall	.	GT:GQ:DP:AD:VAF:C	0/0:41:55:0:0:DV
contig_387	352286	.	AT	A	0	refCall	.	GT:GQ:DP:AD:VAF:C	0/0:35:56:15:0.267857:DV
contig_387	352291	.	T	C	14	PASS	.	GT:GQ:DP:AD:VAF:C:PS	0|1:14:56:14:0.25:DV:313941
contig_387	352364	.	A	G	1.5	refCall	.	GT:GQ:DP:AD:VAF:C	./.:5:60:13:0.216667:DV
contig_387	352402	.	A	G	17	PASS	.	GT:GQ:DP:AD:VAF:C:PS	0|1:17:60:21:0.35:P:313941
contig_387	352450	.	A	C	32.8	PASS	.	GT:GQ:DP:AD:VAF:C:PS	0|1:33:62:22:0.354839:DV:313941
contig_387	352818	.	C	CA	14	PASS	.	GT:GQ:DP:AD:VAF:C:PS	0|1:14:57:19:0.333:P:313941
contig_387	352957	.	GAAA	GA,G	7.2	PASS	.	GT:GQ:DP:AD:VAF:C:PS	0|2:3:63:7,11:0.111111,0.174603:DV:313941
contig_387	352967	.	A	T	0.7	refCall	.	GT:GQ:DP:AD:VAF:C	./.:8:62:13:0.209677:DV
contig_387	352969	.	A	T	1.6	refCall	.	GT:GQ:DP:AD:VAF:C	./.:5:64:0:0:DV
contig_387	352974	.	A	T	13.9	PASS	.	GT:GQ:DP:AD:VAF:C:PS	1|0:14:64:23:0.359375:DV:313941
contig_387	353102	.	C	T	19	PASS	.	GT:GQ:DP:AD:VAF:C:PS	0|1:19:61:24:0.393:P:313941
contig_387	353249	.	C	CT	1.7	refCall	.	GT:GQ:DP:AD:VAF:C	./.:5:57:7:0.122807:DV
contig_387	353467	.	T	C	16	PASS	.	GT:GQ:DP:AD:VAF:C:PS	0|1:16:59:17:0.288:P:313941
contig_387	354044	.	T	C	46.3	PASS	.	GT:GQ:DP:AD:VAF:C:PS	0|1:46:55:20:0.363636:DV:313941
contig_387	354050	.	G	C	41.6	PASS	.	GT:GQ:DP:AD:VAF:C:PS	0|1:42:56:18:0.321429:DV:313941
contig_387	355439	.	T	TC	2.7	refCall	.	GT:GQ:DP:AD:VAF:C	./.:3:43:7:0.162791:DV
contig_387	355440	.	CTCT	C	27.3	PASS	.	GT:GQ:DP:AD:VAF:C:PS	1|0:27:46:8:0.173913:DV:313941
contig_387	355712	.	T	A	13.1	PASS	.	GT:GQ:DP:AD:VAF:C:PS	0|1:13:40:6:0.15:DV:313941
contig_387	355715	.	A	G	4.2	PASS	.	GT:GQ:DP:AD:VAF:C:PS	1|0:4:48:13:0.270833:DV:313941
contig_387	355729	.	A	G	35.7	PASS	.	GT:GQ:DP:AD:VAF:C:PS	0|1:36:55:21:0.381818:DV:313941
contig_387	355960	.	A	G	20	PASS	.	GT:GQ:DP:AD:VAF:C:PS	0|1:20:51:22:0.431:P:313941
contig_387	356224	.	TC	T	6.3	PASS	.	GT:GQ:DP:AD:VAF:C:PS	0|1:6:45:12:0.266667:DV:313941
contig_387	356272	.	G	A	21	PASS	.	GT:GQ:DP:AD:VAF:C:PS	1|0:21:46:22:0.478:P:313941
contig_387	357710	.	CA	C	0	refCall	.	GT:GQ:DP:AD:VAF:C	0/0:22:46:14:0.304348:DV
contig_387	358320	.	TAA	T	23.4	PASS	.	GT:GQ:DP:AD:VAF:C	1/1:23:36:13:0.361111:DV
contig_387	358739	.	C	T	19	PASS	.	GT:GQ:DP:AD:VAF:C:PS	0|1:19:41:18:0.439:P:313941
contig_387	358760	.	C	T	20	PASS	.	GT:GQ:DP:AD:VAF:C:PS	1|0:20:41:22:0.537:P:313941
contig_387	358778	.	C	T	16	PASS	.	GT:GQ:DP:AD:VAF:C:PS	0|1:16:41:18:0.439:P:313941
contig_387	358912	.	G	A	21	PASS	.	GT:GQ:DP:AD:VAF:C:PS	0|1:21:44:19:0.432:P:313941
contig_387	359587	.	G	A	19	PASS	.	GT:GQ:DP:AD:VAF:C:PS	0|1:19:43:21:0.488:P:313941
contig_387	359618	.	T	C	54	PASS	.	GT:GQ:DP:AD:VAF:C:PS	1|0:53:47:19:0.404255:DV:313941
contig_387	359624	.	G	A	51.9	PASS	.	GT:GQ:DP:AD:VAF:C:PS	1|0:50:43:17:0.395349:DV:313941
contig_387	359747	.	G	T	21	PASS	.	GT:GQ:DP:AD:VAF:C:PS	1|0:21:47:22:0.468:P:313941
contig_387	359813	.	T	C	19	PASS	.	GT:GQ:DP:AD:VAF:C:PS	1|0:19:48:22:0.458:P:313941
contig_387	359863	.	C	T	21	PASS	.	GT:GQ:DP:AD:VAF:C:PS	1|0:21:48:22:0.458:P:313941
contig_387	360555	.	A	G	19	PASS	.	GT:GQ:DP:AD:VAF:C:PS	0|1:19:49:21:0.429:P:313941
contig_387	360857	.	G	A	21	PASS	.	GT:GQ:DP:AD:VAF:C:PS	0|1:21:46:20:0.435:P:313941
contig_387	361051	.	A	G	21	PASS	.	GT:GQ:DP:AD:VAF:C:PS	0|1:21:45:18:0.4:P:313941
contig_387	361155	.	TA	T	21.4	PASS	.	GT:GQ:DP:AD:VAF:C:PS	1|0:21:48:17:0.354167:DV:313941
contig_387	361550	.	T	C	67.5	PASS	.	GT:GQ:DP:AD:VAF:C:PS	1|0:67:54:27:0.5:DV:313941
contig_387	361551	.	A	G	60.1	PASS	.	GT:GQ:DP:AD:VAF:C:PS	1|0:58:54:27:0.5:DV:313941
contig_387	361624	.	G	A	24	PASS	.	GT:GQ:DP:AD:VAF:C:PS	0|1:24:55:25:0.455:P:313941
contig_387	361727	.	G	A	21	PASS	.	GT:GQ:DP:AD:VAF:C:PS	0|1:21:54:26:0.481:P:313941
contig_387	361753	.	T	C	19	PASS	.	GT:GQ:DP:AD:VAF:C:PS	1|0:19:53:26:0.491:P:313941
contig_387	362140	.	A	T	46.4	PASS	.	GT:GQ:DP:AD:VAF:C:PS	0|1:46:47:12:0.255319:DV:313941
contig_387	362502	.	G	C	23	PASS	.	GT:GQ:DP:AD:VAF:C:PS	0|1:23:51:22:0.431:P:313941
contig_387	362559	.	G	A	23	PASS	.	GT:GQ:DP:AD:VAF:C:PS	0|1:23:54:19:0.352:P:313941
contig_387	362804	.	G	A	22	PASS	.	GT:GQ:DP:AD:VAF:C:PS	0|1:22:51:19:0.373:P:313941
contig_387	363583	.	C	T	21	PASS	.	GT:GQ:DP:AD:VAF:C:PS	0|1:21:47:21:0.447:P:313941
contig_387	364004	.	A	G	32.4	PASS	.	GT:GQ:DP:AD:VAF:C:PS	0|1:32:40:13:0.325:DV:313941
contig_387	364272	.	A	G	37.3	PASS	.	GT:GQ:DP:AD:VAF:C:PS	0|1:37:50:17:0.34:DV:313941
contig_387	364280	.	A	G	50.1	PASS	.	GT:GQ:DP:AD:VAF:C:PS	0|1:50:43:16:0.372093:DV:313941
contig_387	364938	.	TAC	T	10.3	PASS	.	GT:GQ:DP:AD:VAF:C:PS	0|1:10:42:9:0.214286:DV:313941
contig_387	365596	.	A	AATGATG	31.2	PASS	.	GT:GQ:DP:AD:VAF:C:PS	0|1:31:49:9:0.183673:DV:313941
contig_387	365957	.	G	GAAGA	13.6	PASS	.	GT:GQ:DP:AD:VAF:C:PS	0|1:14:55:14:0.254545:DV:313941
contig_387	366445	.	CAA	C,CA	39.2	PASS	.	GT:GQ:DP:AD:VAF:C	1/1:5:50:10,7:0.2,0.14:DV
contig_387	367298	.	A	G	17	PASS	.	GT:GQ:DP:AD:VAF:C:PS	0|1:17:58:22:0.379:P:313941
contig_387	367666	.	A	G	19	PASS	.	GT:GQ:DP:AD:VAF:C:PS	0|1:19:52:24:0.462:P:313941
contig_387	367784	.	A	G	19	PASS	.	GT:GQ:DP:AD:VAF:C:PS	1|0:19:51:25:0.49:P:313941
contig_387	367871	.	G	C	24	PASS	.	GT:GQ:DP:AD:VAF:C:PS	0|1:24:44:17:0.386:P:313941
contig_387	367904	.	ACAATTCC	A	41.9	PASS	.	GT:GQ:DP:AD:VAF:C:PS	0|1:38:49:20:0.408163:DV:313941
contig_387	368294	.	A	T	20	PASS	.	GT:GQ:DP:AD:VAF:C:PS	0|1:20:53:23:0.434:P:313941
contig_387	368317	.	C	A	22	PASS	.	GT:GQ:DP:AD:VAF:C:PS	0|1:22:52:25:0.481:P:313941
contig_387	368355	.	T	C	22	PASS	.	GT:GQ:DP:AD:VAF:C:PS	0|1:22:52:19:0.365:P:313941
contig_387	368381	.	C	A	21	PASS	.	GT:GQ:DP:AD:VAF:C:PS	1|0:21:54:27:0.5:P:313941
contig_387	368598	.	G	C	22	PASS	.	GT:GQ:DP:AD:VAF:C:PS	0|1:22:52:24:0.462:P:313941
contig_387	368620	.	C	A	19	PASS	.	GT:GQ:DP:AD:VAF:C:PS	1|0:19:52:26:0.5:P:313941
contig_387	368737	.	C	T	20	PASS	.	GT:GQ:DP:AD:VAF:C:PS	0|1:20:52:23:0.442:P:313941
contig_387	368812	.	A	G	54.8	PASS	.	GT:GQ:DP:AD:VAF:C:PS	0|1:55:51:23:0.45098:DV:313941
contig_387	368822	.	A	G	70.6	PASS	.	GT:GQ:DP:AD:VAF:C:PS	1|0:67:49:25:0.510204:DV:313941
contig_387	368987	.	G	A	20	PASS	.	GT:GQ:DP:AD:VAF:C:PS	0|1:20:53:21:0.396:P:313941
contig_387	369205	.	G	A	21	PASS	.	GT:GQ:DP:AD:VAF:C:PS	0|1:21:56:23:0.411:P:313941
contig_387	369873	.	G	A	20	PASS	.	GT:GQ:DP:AD:VAF:C:PS	0|1:20:46:14:0.304:P:313941
contig_387	370065	.	A	G	24.4	PASS	.	GT:GQ:DP:AD:VAF:C:PS	0|1:24:55:21:0.381818:DV:313941
contig_387	370085	.	T	C	40	PASS	.	GT:GQ:DP:AD:VAF:C:PS	0|1:40:55:21:0.381818:DV:313941
contig_387	370275	.	C	T	17	PASS	.	GT:GQ:DP:AD:VAF:C:PS	0|1:17:53:22:0.415:P:313941
contig_387	370304	.	G	A	21	PASS	.	GT:GQ:DP:AD:VAF:C:PS	0|1:21:57:21:0.368:P:313941
contig_387	370500	.	A	G	17	PASS	.	GT:GQ:DP:AD:VAF:C:PS	0|1:17:58:22:0.379:P:313941
contig_387	370563	.	A	G	19	PASS	.	GT:GQ:DP:AD:VAF:C:PS	0|1:19:58:21:0.362:P:313941
contig_387	370697	.	C	T	19	PASS	.	GT:GQ:DP:AD:VAF:C:PS	0|1:19:59:24:0.407:P:313941
contig_387	370900	.	T	C	18	PASS	.	GT:GQ:DP:AD:VAF:C:PS	0|1:18:52:24:0.462:P:313941
contig_387	370974	.	G	A	24	PASS	.	GT:GQ:DP:AD:VAF:C:PS	0|1:24:54:22:0.407:P:313941
contig_387	372057	.	G	A	21	PASS	.	GT:GQ:DP:AD:VAF:C:PS	0|1:21:48:22:0.458:P:313941
contig_387	372172	.	A	G	60.5	PASS	.	GT:GQ:DP:AD:VAF:C:PS	0|1:60:42:17:0.404762:DV:313941
contig_387	375266	.	G	C	17	PASS	.	GT:GQ:DP:AD:VAF:C:PS	0|1:17:54:23:0.426:P:313941
contig_387	375275	.	C	T	17	PASS	.	GT:GQ:DP:AD:VAF:C:PS	0|1:17:54:24:0.444:P:313941
contig_387	375373	.	A	C	18	PASS	.	GT:GQ:DP:AD:VAF:C:PS	0|1:18:54:23:0.426:P:313941
contig_387	375950	.	GT	G	13.7	PASS	.	GT:GQ:DP:AD:VAF:C	1/1:8:58:11:0.189655:DV
contig_387	376082	.	A	C	16	PASS	.	GT:GQ:DP:AD:VAF:C:PS	0|1:16:58:20:0.345:P:313941
contig_387	376494	.	C	G	20	PASS	.	GT:GQ:DP:AD:VAF:C:PS	0|1:20:55:24:0.436:P:313941
contig_387	376655	.	TG	T	52.8	PASS	.	GT:GQ:DP:AD:VAF:C:PS	1|0:52:55:28:0.509091:DV:313941
contig_387	376656	.	G	GTC	44.1	PASS	.	GT:GQ:DP:AD:VAF:C:PS	0|1:32:27:21:0.777778:DV:313941
contig_387	377125	.	A	G	19	PASS	.	GT:GQ:DP:AD:VAF:C:PS	0|1:19:57:28:0.491:P:313941
contig_387	377423	.	G	A	22	PASS	.	GT:GQ:DP:AD:VAF:C:PS	0|1:22:63:27:0.429:P:313941
contig_387	377464	.	G	A	20	PASS	.	GT:GQ:DP:AD:VAF:C:PS	0|1:20:60:29:0.483:P:313941
contig_387	378173	.	T	C	0	refCall	.	GT:GQ:DP:AD:VAF:C	0/0:29:65:12:0.184615:DV
contig_387	378192	.	C	T	13.4	PASS	.	GT:GQ:DP:AD:VAF:C:PS	0|1:13:64:17:0.265625:DV:313941
contig_387	378227	.	A	T	19	PASS	.	GT:GQ:DP:AD:VAF:C:PS	0|1:19:63:26:0.413:P:313941
contig_387	378269	.	C	T	0	refCall	.	GT:GQ:DP:AD:VAF:C	0/0:22:59:14:0.237288:DV
contig_387	378325	.	G	A	1.2	refCall	.	GT:GQ:DP:AD:VAF:C	./.:6:64:19:0.296875:DV
contig_387	378350	.	C	T	1.3	refCall	.	GT:GQ:DP:AD:VAF:C	./.:6:67:19:0.283582:DV
contig_387	378370	.	C	T	0	refCall	.	GT:GQ:DP:AD:VAF:C	0/0:26:65:12:0.184615:DV
contig_387	378763	.	AT	A	13	PASS	.	GT:GQ:DP:AD:VAF:C:PS	0|1:13:58:21:0.362:P:313941
contig_387	379370	.	T	C	17	PASS	.	GT:GQ:DP:AD:VAF:C:PS	0|1:17:52:17:0.327:P:313941
contig_387	379566	.	CCG	C	16.8	PASS	.	GT:GQ:DP:AD:VAF:C:PS	0|1:17:53:19:0.358491:DV:313941
contig_387	379572	.	AT	A	14.6	PASS	.	GT:GQ:DP:AD:VAF:C:PS	0|1:15:54:21:0.388889:DV:313941
contig_387	379588	.	A	AAGAAGAG	14.5	PASS	.	GT:GQ:DP:AD:VAF:C:PS	0|1:14:53:8:0.150943:DV:313941
contig_387	379591	.	AGAG	A	38.6	PASS	.	GT:GQ:DP:AD:VAF:C:PS	1|0:36:52:14:0.269231:DV:313941
contig_387	379714	.	T	C	21	PASS	.	GT:GQ:DP:AD:VAF:C:PS	0|1:21:58:24:0.414:P:313941
contig_387	379868	.	C	T	17	PASS	.	GT:GQ:DP:AD:VAF:C:PS	0|1:17:55:20:0.364:P:313941
contig_387	380178	.	T	TA	15	PASS	.	GT:GQ:DP:AD:VAF:C:PS	0|1:15:58:25:0.431:P:313941
contig_387	380331	.	C	T	20	PASS	.	GT:GQ:DP:AD:VAF:C:PS	0|1:20:58:25:0.431:P:313941
contig_387	380830	.	C	T	19	PASS	.	GT:GQ:DP:AD:VAF:C:PS	0|1:19:59:25:0.424:P:313941
contig_387	381399	.	T	C	34.1	PASS	.	GT:GQ:DP:AD:VAF:C:PS	0|1:34:50:15:0.3:DV:313941
contig_387	382328	.	C	T	8.6	PASS	.	GT:GQ:DP:AD:VAF:C:PS	0|1:9:48:12:0.25:DV:313941
contig_387	382332	.	T	C	10.8	PASS	.	GT:GQ:DP:AD:VAF:C:PS	0|1:11:48:13:0.270833:DV:313941
contig_387	382543	.	A	G	18	PASS	.	GT:GQ:DP:AD:VAF:C:PS	0|1:18:54:20:0.37:P:313941
contig_387	382719	.	G	A	23	PASS	.	GT:GQ:DP:AD:VAF:C:PS	0|1:23:52:21:0.404:P:313941
contig_387	382943	.	T	C	18	PASS	.	GT:GQ:DP:AD:VAF:C:PS	0|1:18:52:21:0.404:P:313941
contig_387	384127	.	T	C	22	PASS	.	GT:GQ:DP:AD:VAF:C:PS	0|1:22:65:27:0.415:P:313941
contig_387	384934	.	GTAATAA	G	11	PASS	.	GT:GQ:DP:AD:VAF:C:PS	1|0:11:55:24:0.436:P:313941
contig_387	385342	.	C	G	16	PASS	.	GT:GQ:DP:AD:VAF:C:PS	0|1:16:41:15:0.366:P:313941
contig_387	385357	.	G	T	19	PASS	.	GT:GQ:DP:AD:VAF:C:PS	0|1:19:39:16:0.41:P:313941
contig_387	385468	.	A	T	19	PASS	.	GT:GQ:DP:AD:VAF:C:PS	0|1:19:40:16:0.4:P:313941
contig_387	385765	.	T	C	18	PASS	.	GT:GQ:DP:AD:VAF:C:PS	1|0:18:47:19:0.404:P:313941
contig_387	385878	.	T	C	18	PASS	.	GT:GQ:DP:AD:VAF:C:PS	1|0:18:46:19:0.413:P:313941
contig_387	385951	.	T	C	18	PASS	.	GT:GQ:DP:AD:VAF:C:PS	1|0:18:46:22:0.478:P:313941
contig_387	386437	.	A	G	21	PASS	.	GT:GQ:DP:AD:VAF:C:PS	0|1:21:57:29:0.509:P:313941
contig_387	387481	.	T	C	19	PASS	.	GT:GQ:DP:AD:VAF:C:PS	1|0:19:59:24:0.407:P:313941
contig_387	388320	.	GA	G	2.4	refCall	.	GT:GQ:DP:AD:VAF:C	./.:4:64:12:0.1875:DV
contig_387	388483	.	G	A	22	PASS	.	GT:GQ:DP:AD:VAF:C:PS	1|0:22:58:28:0.483:P:313941
contig_387	388660	.	T	C	56.2	PASS	.	GT:GQ:DP:AD:VAF:C:PS	1|0:56:64:29:0.453125:DV:313941
contig_387	388702	.	T	C	18	PASS	.	GT:GQ:DP:AD:VAF:C:PS	1|0:18:64:29:0.453:P:313941
contig_387	389258	.	TAAC	T	14	PASS	.	GT:GQ:DP:AD:VAF:C:PS	1|0:14:57:24:0.421:P:313941
contig_387	389461	.	T	C	18	PASS	.	GT:GQ:DP:AD:VAF:C:PS	1|0:18:58:24:0.414:P:313941
contig_387	389619	.	TTATATATA	T	37	PASS	.	GT:GQ:DP:AD:VAF:C:PS	0|1:37:53:17:0.320755:DV:313941
contig_387	389767	.	G	A	23	PASS	.	GT:GQ:DP:AD:VAF:C:PS	0|1:23:56:25:0.446:P:313941
contig_387	390566	.	A	G	19	PASS	.	GT:GQ:DP:AD:VAF:C:PS	0|1:19:66:30:0.455:P:313941
contig_387	391255	.	G	A	21	PASS	.	GT:GQ:DP:AD:VAF:C:PS	0|1:21:57:23:0.404:P:313941
contig_387	393794	.	A	G	63.2	PASS	.	GT:GQ:DP:AD:VAF:C:PS	1|0:58:44:22:0.5:DV:313941
contig_387	393800	.	T	C	55.5	PASS	.	GT:GQ:DP:AD:VAF:C:PS	0|1:55:45:17:0.377778:DV:313941
contig_387	394148	.	G	C	23	PASS	.	GT:GQ:DP:AD:VAF:C:PS	0|1:23:43:18:0.419:P:313941
contig_387	395504	.	C	T	48	PASS	.	GT:GQ:DP:AD:VAF:C:PS	1|0:48:39:15:0.384615:DV:313941
contig_387	396873	.	T	C	19	PASS	.	GT:GQ:DP:AD:VAF:C:PS	0|1:19:42:16:0.381:P:313941
contig_387	397033	.	C	T	19	PASS	.	GT:GQ:DP:AD:VAF:C:PS	0|1:19:45:20:0.444:P:313941
contig_387	397044	.	A	G	19	PASS	.	GT:GQ:DP:AD:VAF:C:PS	0|1:19:41:17:0.415:P:313941
contig_387	397083	.	T	C	17	PASS	.	GT:GQ:DP:AD:VAF:C:PS	0|1:17:43:19:0.442:P:313941
contig_387	397176	.	C	T	20	PASS	.	GT:GQ:DP:AD:VAF:C:PS	0|1:20:42:17:0.405:P:313941
contig_387	397250	.	C	T	21	PASS	.	GT:GQ:DP:AD:VAF:C:PS	0|1:21:42:18:0.429:P:313941
contig_387	397495	.	G	A	24	PASS	.	GT:GQ:DP:AD:VAF:C:PS	0|1:24:43:18:0.419:P:313941
contig_387	397534	.	C	T	19	PASS	.	GT:GQ:DP:AD:VAF:C:PS	0|1:19:42:18:0.429:P:313941
contig_387	397546	.	C	T	19	PASS	.	GT:GQ:DP:AD:VAF:C:PS	0|1:19:41:17:0.415:P:313941
contig_387	397634	.	T	C	18	PASS	.	GT:GQ:DP:AD:VAF:C:PS	0|1:18:42:19:0.452:P:313941
contig_387	397659	.	G	A	27.4	PASS	.	GT:GQ:DP:AD:VAF:C:PS	0|1:27:43:16:0.372093:DV:313941
contig_387	397660	.	A	G	29.3	PASS	.	GT:GQ:DP:AD:VAF:C:PS	0|1:29:42:15:0.357143:DV:313941
contig_387	397693	.	G	A	23	PASS	.	GT:GQ:DP:AD:VAF:C:PS	0|1:23:44:19:0.432:P:313941
contig_387	397709	.	A	G	17	PASS	.	GT:GQ:DP:AD:VAF:C:PS	0|1:17:43:18:0.419:P:313941
contig_387	397927	.	G	A	23	PASS	.	GT:GQ:DP:AD:VAF:C:PS	0|1:23:49:23:0.469:P:313941
contig_387	397952	.	A	G	22	PASS	.	GT:GQ:DP:AD:VAF:C:PS	0|1:22:49:23:0.469:P:313941
contig_387	398274	.	C	CGT	44.7	PASS	.	GT:GQ:DP:AD:VAF:C:PS	0|1:45:42:13:0.309524:DV:313941
contig_387	398280	.	G	C	50.5	PASS	.	GT:GQ:DP:AD:VAF:C:PS	0|1:51:42:18:0.428571:DV:313941
contig_387	398390	.	A	G	20	PASS	.	GT:GQ:DP:AD:VAF:C:PS	0|1:20:42:20:0.476:P:313941
contig_387	398421	.	A	G	61.4	PASS	.	GT:GQ:DP:AD:VAF:C:PS	1|0:51:42:20:0.47619:DV:313941
contig_387	398432	.	ATT	A	0.5	refCall	.	GT:GQ:DP:AD:VAF:C	./.:10:42:8:0.190476:DV
contig_387	398435	.	T	A	8.5	PASS	.	GT:GQ:DP:AD:VAF:C:PS	0|1:9:41:6:0.146341:DV:313941
contig_387	398436	.	T	A	27.2	PASS	.	GT:GQ:DP:AD:VAF:C:PS	0|1:27:41:11:0.268293:DV:313941
contig_387	398437	.	A	T	8.6	PASS	.	GT:GQ:DP:AD:VAF:C:PS	1|0:9:37:8:0.216216:DV:313941
contig_387	398538	.	A	G	16	PASS	.	GT:GQ:DP:AD:VAF:C:PS	1|0:16:37:16:0.432:P:313941
contig_387	398930	.	T	C	17	PASS	.	GT:GQ:DP:AD:VAF:C:PS	0|1:17:35:14:0.4:P:313941
contig_387	399814	.	T	A	47.6	PASS	.	GT:GQ:DP:AD:VAF:C:PS	0|1:48:36:15:0.416667:DV:313941
contig_387	403976	.	G	A	18	PASS	.	GT:GQ:DP:AD:VAF:C:PS	0|1:18:67:33:0.493:P:403975
contig_387	404114	.	C	T	9.3	PASS	.	GT:GQ:DP:AD:VAF:C:PS	1|0:9:67:25:0.373134:DV:403975
contig_387	404438	.	AAAGTCGAT	A	11	PASS	.	GT:GQ:DP:AD:VAF:C:PS	0|1:11:68:30:0.441:P:403975
contig_387	404596	.	T	A	0	refCall	.	GT:GQ:DP:AD:VAF:C	0/0:25:66:11:0.166667:DV
contig_387	405158	.	G	A	0.3	refCall	.	GT:GQ:DP:AD:VAF:C	./.:11:67:15:0.223881:DV
contig_387	405276	.	C	T	0.3	refCall	.	GT:GQ:DP:AD:VAF:C	./.:12:70:17:0.242857:DV
contig_387	405533	.	A	T	25.4	PASS	.	GT:GQ:DP:AD:VAF:C	1/1:6:74:56:0.756757:DV
contig_387	406094	.	A	G	17	PASS	.	GT:GQ:DP:AD:VAF:C:PS	0|1:17:77:50:0.649:P:403975
contig_387	406198	.	C	A	24.3	PASS	.	GT:GQ:DP:AD:VAF:C:PS	0|1:4:74:45:0.608108:DV:403975
contig_387	406398	.	C	T	17	PASS	.	GT:GQ:DP:AD:VAF:C:PS	0|1:17:75:48:0.64:P:403975
contig_387	406413	.	G	A	0.7	refCall	.	GT:GQ:DP:AD:VAF:C	./.:8:72:12:0.166667:DV
contig_387	406442	.	T	A	19	PASS	.	GT:GQ:DP:AD:VAF:C:PS	0|1:19:76:45:0.592:P:403975
contig_387	406568	.	G	A	9.9	PASS	.	GT:GQ:DP:AD:VAF:C:PS	1|0:10:75:17:0.226667:DV:403975
contig_387	406587	.	AAAATTACTTTTT	A	32.6	PASS	.	GT:GQ:DP:AD:VAF:C	1/1:3:71:37:0.521127:DV
contig_387	406672	.	T	C	33.2	PASS	.	GT:GQ:DP:AD:VAF:C:PS	0|1:11:79:50:0.632911:DV:403975
contig_387	406679	.	A	G	0.4	refCall	.	GT:GQ:DP:AD:VAF:C	./.:11:78:10:0.128205:DV
contig_387	406830	.	GTA	G	0.8	refCall	.	GT:GQ:DP:AD:VAF:C	./.:8:81:16:0.197531:DV
contig_387	406840	.	G	A	26	PASS	.	GT:GQ:DP:AD:VAF:C:PS	0|1:11:75:44:0.586667:DV:403975
contig_387	406864	.	A	G	26.1	PASS	.	GT:GQ:DP:AD:VAF:C:PS	0|1:14:76:46:0.605263:DV:403975
contig_387	406870	.	T	C	30.3	PASS	.	GT:GQ:DP:AD:VAF:C:PS	0|1:18:74:47:0.635135:DV:403975
contig_387	407025	.	G	T	0.6	refCall	.	GT:GQ:DP:AD:VAF:C	./.:9:72:10:0.138889:DV
contig_387	407047	.	C	A	1	refCall	.	GT:GQ:DP:AD:VAF:C	./.:7:79:14:0.177215:DV
contig_387	407094	.	T	C	28.6	PASS	.	GT:GQ:DP:AD:VAF:C:PS	0|1:11:75:41:0.546667:DV:403975
contig_387	407103	.	A	T	16	PASS	.	GT:GQ:DP:AD:VAF:C:PS	0|1:16:73:41:0.562:P:403975
contig_387	407186	.	C	T	5	PASS	.	GT:GQ:DP:AD:VAF:C	0/1:5:76:22:0.289474:DV
contig_387	407416	.	T	C	7.7	PASS	.	GT:GQ:DP:AD:VAF:C:PS	1|0:8:82:27:0.329268:DV:403975
contig_387	407635	.	G	T	5.4	PASS	.	GT:GQ:DP:AD:VAF:C:PS	1|0:5:80:25:0.3125:DV:403975
contig_387	407638	.	T	A	5.9	PASS	.	GT:GQ:DP:AD:VAF:C:PS	1|0:6:82:25:0.304878:DV:403975
contig_387	407757	.	G	T	0.2	refCall	.	GT:GQ:DP:AD:VAF:C	./.:14:59:11:0.186441:DV
contig_387	407843	.	C	T	23	PASS	.	GT:GQ:DP:AD:VAF:C:PS	0|1:23:81:45:0.556:P:403975
contig_387	407956	.	G	A	21	PASS	.	GT:GQ:DP:AD:VAF:C:PS	0|1:21:82:46:0.561:P:403975
contig_387	407999	.	G	A	17	PASS	.	GT:GQ:DP:AD:VAF:C:PS	0|1:17:81:39:0.481:P:403975
contig_387	408008	.	T	G	18	PASS	.	GT:GQ:DP:AD:VAF:C:PS	0|1:18:78:42:0.538:P:403975
contig_387	408158	.	A	G	21	PASS	.	GT:GQ:DP:AD:VAF:C:PS	0|1:21:87:44:0.506:P:403975
contig_387	408221	.	G	A	0.3	refCall	.	GT:GQ:DP:AD:VAF:C	./.:12:87:21:0.241379:DV
contig_387	408309	.	G	A	18	PASS	.	GT:GQ:DP:AD:VAF:C:PS	0|1:18:90:41:0.456:P:403975
contig_387	408335	.	AAATAAATAT	A	3.5	PASS	.	GT:GQ:DP:AD:VAF:C:PS	1|0:3:94:29:0.308511:DV:403975
contig_387	408377	.	C	A	0.2	refCall	.	GT:GQ:DP:AD:VAF:C	./.:14:88:16:0.181818:DV
contig_387	408380	.	C	T	1.2	refCall	.	GT:GQ:DP:AD:VAF:C	./.:6:92:24:0.26087:DV
contig_387	408419	.	C	T	26	PASS	.	GT:GQ:DP:AD:VAF:C:PS	0|1:11:92:44:0.478261:DV:403975
contig_387	408420	.	C	T	27.2	PASS	.	GT:GQ:DP:AD:VAF:C:PS	0|1:12:93:45:0.483871:DV:403975
contig_387	408442	.	T	C	19	PASS	.	GT:GQ:DP:AD:VAF:C:PS	0|1:19:85:38:0.447:P:403975
contig_387	408531	.	A	C	6.6	PASS	.	GT:GQ:DP:AD:VAF:C:PS	0|1:6:81:20:0.246914:DV:403975
contig_387	408558	.	AT	A	15.6	PASS	.	GT:GQ:DP:AD:VAF:C:PS	0|1:9:87:33:0.37931:DV:403975
contig_387	408570	.	A	G	22.7	PASS	.	GT:GQ:DP:AD:VAF:C:PS	0|1:12:89:44:0.494382:DV:403975
contig_387	408684	.	G	A	15.8	PASS	.	GT:GQ:DP:AD:VAF:C:PS	0|1:15:86:38:0.44186:DV:403975
contig_387	408712	.	T	TAC	8.9	PASS	.	GT:GQ:DP:AD:VAF:C:PS	0|1:9:85:31:0.364706:DV:403975
contig_387	408716	.	T	TAC	8.6	PASS	.	GT:GQ:DP:AD:VAF:C:PS	0|1:8:86:31:0.360465:DV:403975
contig_387	408749	.	C	T	18	PASS	.	GT:GQ:DP:AD:VAF:C:PS	0|1:18:83:36:0.434:P:403975
contig_387	408757	.	T	TA	1.4	refCall	.	GT:GQ:DP:AD:VAF:C	./.:6:85:19:0.223529:DV
contig_387	408762	.	C	T	11.9	PASS	.	GT:GQ:DP:AD:VAF:C:PS	0|1:12:84:37:0.440476:DV:403975
contig_387	408785	.	T	C	13.3	PASS	.	GT:GQ:DP:AD:VAF:C:PS	0|1:12:81:30:0.37037:DV:403975
contig_387	408788	.	A	G	15.3	PASS	.	GT:GQ:DP:AD:VAF:C:PS	0|1:14:81:33:0.407407:DV:403975
contig_387	408802	.	G	A	17	PASS	.	GT:GQ:DP:AD:VAF:C:PS	0|1:17:77:31:0.403:P:403975
contig_387	408823	.	T	G	18	PASS	.	GT:GQ:DP:AD:VAF:C:PS	0|1:18:78:30:0.385:P:403975
contig_387	408879	.	C	T	19	PASS	.	GT:GQ:DP:AD:VAF:C:PS	0|1:19:76:30:0.395:P:403975
contig_387	408890	.	C	T	7.8	PASS	.	GT:GQ:DP:AD:VAF:C:PS	0|1:8:73:16:0.219178:DV:403975
contig_387	408906	.	C	T	19	PASS	.	GT:GQ:DP:AD:VAF:C:PS	0|1:19:77:31:0.403:P:403975
contig_387	409209	.	A	ATC	0.7	refCall	.	GT:GQ:DP:AD:VAF:C	./.:8:75:19:0.253333:DV
contig_387	409231	.	C	G	18	PASS	.	GT:GQ:DP:AD:VAF:C:PS	0|1:18:70:23:0.329:P:403975
contig_387	409461	.	TCG	T	1.2	refCall	.	GT:GQ:DP:AD:VAF:C	./.:6:70:11:0.157143:DV
contig_387	409464	.	ACT	A	0.6	refCall	.	GT:GQ:DP:AD:VAF:C	./.:9:70:11:0.157143:DV
contig_387	409597	.	GTTA	G	0.5	refCall	.	GT:GQ:DP:AD:VAF:C	./.:10:68:11:0.161765:DV
contig_387	410525	.	A	G	2	refCall	.	GT:GQ:DP:AD:VAF:C	./.:4:40:7:0.175:DV
contig_387	410880	.	C	T	2.9	refCall	.	GT:GQ:DP:AD:VAF:C	./.:3:33:9:0.272727:DV
contig_387	411469	.	G	A	14	PASS	.	GT:GQ:DP:AD:VAF:C:PS	1|0:5:38:23:0.605263:DV:403975
contig_387	411690	.	C	T	6.8	PASS	.	GT:GQ:DP:AD:VAF:C:PS	1|0:7:39:12:0.307692:DV:403975
contig_387	411937	.	A	G	8.8	PASS	.	GT:GQ:DP:AD:VAF:C:PS	1|0:9:39:13:0.333333:DV:403975
contig_387	412089	.	C	T	4.3	PASS	.	GT:GQ:DP:AD:VAF:C:PS	1|0:4:40:13:0.325:DV:403975
contig_387	412495	.	T	TA	3	refCall	.	GT:GQ:DP:AD:VAF:C	./.:3:21:5:0.238095:DV
contig_388	844	.	T	TAA	0.2	refCall	.	GT:GQ:DP:AD:VAF:C	./.:13:4:2:0.5:DV
contig_388	1068	.	G	T	21	PASS	.	GT:GQ:DP:AD:VAF:C:PS	0|1:21:12:6:0.5:P:1067
contig_388	1318	.	A	C	16	PASS	.	GT:GQ:DP:AD:VAF:C:PS	0|1:16:17:6:0.353:P:1067
contig_388	1514	.	T	C	17	PASS	.	GT:GQ:DP:AD:VAF:C:PS	0|1:17:22:7:0.318:P:1067
contig_388	1610	.	C	A	7.4	PASS	.	GT:GQ:DP:AD:VAF:C:PS	0|1:7:23:7:0.304348:DV:1067
contig_388	1884	.	G	A	20	PASS	.	GT:GQ:DP:AD:VAF:C:PS	0|1:20:27:11:0.407:P:1067
contig_388	3973	.	C	T	18	PASS	.	GT:GQ:DP:AD:VAF:C:PS	1|0:18:41:17:0.415:P:1067
contig_388	4926	.	G	C	19	PASS	.	GT:GQ:DP:AD:VAF:C:PS	0|1:19:44:20:0.455:P:1067
contig_388	5321	.	A	G	18	PASS	.	GT:GQ:DP:AD:VAF:C:PS	0|1:18:41:15:0.366:P:1067
contig_388	6193	.	A	C	18	PASS	.	GT:GQ:DP:AD:VAF:C:PS	1|0:18:41:15:0.366:P:1067
contig_388	6536	.	T	C	47.3	PASS	.	GT:GQ:DP:AD:VAF:C:PS	1|0:47:54:20:0.37037:DV:1067
contig_388	7181	.	G	GT	41.5	PASS	.	GT:GQ:DP:AD:VAF:C:PS	1|0:34:49:18:0.367347:DV:1067
contig_388	7183	.	TA	T	24.6	PASS	.	GT:GQ:DP:AD:VAF:C:PS	0|1:21:48:27:0.5625:DV:1067
contig_388	7446	.	G	A	49.4	PASS	.	GT:GQ:DP:AD:VAF:C:PS	1|0:49:52:20:0.384615:DV:1067
contig_388	12614	.	C	A	18	PASS	.	GT:GQ:DP:AD:VAF:C:PS	0|1:18:52:24:0.462:P:1067
contig_388	12975	.	TCACACACACAC	T	17.8	PASS	.	GT:GQ:DP:AD:VAF:C:PS	1|0:18:58:11:0.189655:DV:1067
contig_388	15841	.	T	C	19	PASS	.	GT:GQ:DP:AD:VAF:C:PS	1|0:19:52:25:0.481:P:1067
contig_388	16032	.	T	C	22	PASS	.	GT:GQ:DP:AD:VAF:C:PS	0|1:22:47:24:0.511:P:1067
contig_388	16274	.	AATATATATATATATATATATATATATATATATATATATATATATATAT	A	40.2	PASS	.	GT:GQ:DP:AD:VAF:C:PS	1|0:39:35:13:0.371429:DV:1067
contig_388	16363	.	G	T	17	PASS	.	GT:GQ:DP:AD:VAF:C:PS	0|1:17:44:19:0.432:P:1067
contig_388	16613	.	C	T	19	PASS	.	GT:GQ:DP:AD:VAF:C:PS	0|1:19:50:22:0.44:P:1067
contig_388	16749	.	T	C	17	PASS	.	GT:GQ:DP:AD:VAF:C:PS	1|0:17:51:20:0.392:P:1067
contig_388	16958	.	TAA	T	13	PASS	.	GT:GQ:DP:AD:VAF:C:PS	0|1:13:66:33:0.5:P:1067
contig_388	17074	.	A	G	69.2	PASS	.	GT:GQ:DP:AD:VAF:C:PS	1|0:69:62:24:0.387097:DV:1067
contig_388	17109	.	C	T	19	PASS	.	GT:GQ:DP:AD:VAF:C:PS	1|0:19:61:25:0.41:P:1067
contig_388	17469	.	T	C	71.3	PASS	.	GT:GQ:DP:AD:VAF:C:PS	1|0:69:59:21:0.355932:DV:1067
contig_388	17891	.	T	G	16	PASS	.	GT:GQ:DP:AD:VAF:C:PS	1|0:16:59:22:0.373:P:1067
contig_388	17916	.	A	G	16	PASS	.	GT:GQ:DP:AD:VAF:C:PS	1|0:16:58:20:0.345:P:1067
contig_388	18097	.	T	C	18	PASS	.	GT:GQ:DP:AD:VAF:C:PS	1|0:18:61:25:0.41:P:1067
contig_388	18266	.	T	A	18	PASS	.	GT:GQ:DP:AD:VAF:C:PS	1|0:18:65:26:0.4:P:1067
contig_388	18379	.	A	C	16	PASS	.	GT:GQ:DP:AD:VAF:C:PS	1|0:16:63:25:0.397:P:1067
contig_388	18407	.	T	C	18	PASS	.	GT:GQ:DP:AD:VAF:C:PS	1|0:18:63:28:0.444:P:1067
contig_388	18568	.	A	AT	54.8	PASS	.	GT:GQ:DP:AD:VAF:C:PS	1|0:53:67:19:0.283582:DV:1067
contig_388	18830	.	G	A	19	PASS	.	GT:GQ:DP:AD:VAF:C:PS	1|0:19:67:28:0.418:P:1067
contig_388	18861	.	AT	A	34.3	PASS	.	GT:GQ:DP:AD:VAF:C:PS	1|0:34:69:39:0.565217:DV:1067
contig_388	19572	.	T	C	19	PASS	.	GT:GQ:DP:AD:VAF:C:PS	1|0:19:67:28:0.418:P:1067
contig_388	19808	.	T	C	19	PASS	.	GT:GQ:DP:AD:VAF:C:PS	1|0:19:63:27:0.429:P:1067
contig_388	19935	.	C	T	18	PASS	.	GT:GQ:DP:AD:VAF:C:PS	1|0:18:57:23:0.404:P:1067
contig_388	20487	.	AATATTAAG	A	11	PASS	.	GT:GQ:DP:AD:VAF:C:PS	1|0:11:60:24:0.4:P:1067
contig_388	20817	.	T	C	19	PASS	.	GT:GQ:DP:AD:VAF:C:PS	0|1:19:55:30:0.545:P:1067
contig_388	20907	.	AATATGAAGATGAAATTGAAATTAT	A	19.8	PASS	.	GT:GQ:DP:AD:VAF:C:PS	0|1:20:49:9:0.183673:DV:1067
contig_388	21167	.	AGTTTAAAATTTTAC	A	58.2	PASS	.	GT:GQ:DP:AD:VAF:C:PS	0|1:56:41:15:0.365854:DV:1067
contig_388	21180	.	AC	A	0	refCall	.	GT:GQ:DP:AD:VAF:C	0/0:29:35:8:0.228571:DV
contig_388	21364	.	T	C	20	PASS	.	GT:GQ:DP:AD:VAF:C:PS	0|1:20:59:23:0.39:P:1067
contig_388	21834	.	TA	T	14	PASS	.	GT:GQ:DP:AD:VAF:C:PS	1|0:14:66:32:0.485:P:1067
contig_388	22360	.	G	A	21	PASS	.	GT:GQ:DP:AD:VAF:C:PS	0|1:21:68:34:0.5:P:1067
contig_388	22502	.	CGTGA	C	16	PASS	.	GT:GQ:DP:AD:VAF:C:PS	0|1:16:70:32:0.457:P:1067
contig_388	23003	.	A	T	22.6	PASS	.	GT:GQ:DP:AD:VAF:C:PS	0|1:23:49:11:0.22449:DV:1067
contig_388	23176	.	A	T	20	PASS	.	GT:GQ:DP:AD:VAF:C:PS	0|1:20:78:38:0.487:P:1067
contig_388	23260	.	T	G	20	PASS	.	GT:GQ:DP:AD:VAF:C:PS	1|0:20:79:41:0.519:P:1067
contig_388	23664	.	G	A	23	PASS	.	GT:GQ:DP:AD:VAF:C:PS	0|1:23:76:36:0.474:P:1067
contig_388	23785	.	T	A	21	PASS	.	GT:GQ:DP:AD:VAF:C:PS	0|1:21:79:35:0.443:P:1067
contig_388	23981	.	A	C	47.3	PASS	.	GT:GQ:DP:AD:VAF:C:PS	0|1:47:69:26:0.376812:DV:1067
contig_388	24196	.	TAATGAATTAATTTTAATGATTTAATTTC	T	54	PASS	.	GT:GQ:DP:AD:VAF:C:PS	0|1:52:65:26:0.4:DV:1067
contig_388	24332	.	TTA	T	0	refCall	.	GT:GQ:DP:AD:VAF:C	0/0:31:60:26:0.433333:DV
contig_388	24545	.	CCG	C	18	PASS	.	GT:GQ:DP:AD:VAF:C:PS	0|1:18:58:21:0.362:P:1067
contig_388	24667	.	T	A	18	PASS	.	GT:GQ:DP:AD:VAF:C:PS	0|1:18:60:28:0.467:P:1067
contig_388	24924	.	T	TA	0	refCall	.	GT:GQ:DP:AD:VAF:C	0/0:20:60:11:0.183333:DV
contig_388	28422	.	A	C	19	PASS	.	GT:GQ:DP:AD:VAF:C:PS	0|1:19:53:26:0.491:P:1067
contig_388	28668	.	G	A	23	PASS	.	GT:GQ:DP:AD:VAF:C:PS	0|1:23:51:19:0.373:P:1067
contig_388	28758	.	T	C	21	PASS	.	GT:GQ:DP:AD:VAF:C:PS	0|1:21:56:22:0.393:P:1067
contig_388	31032	.	AT	A	29.7	PASS	.	GT:GQ:DP:AD:VAF:C:PS	1|0:27:54:24:0.444444:DV:1067
contig_388	31033	.	T	TG	24.2	PASS	.	GT:GQ:DP:AD:VAF:C:PS	0|1:15:24:23:0.958333:DV:1067
contig_388	32488	.	GATAT	G,GAT	9.6	PASS	.	GT:GQ:DP:AD:VAF:C:PS	2|0:2:45:16,11:0.355556,0.244444:DV:1067
contig_388	32630	.	A	G	18	PASS	.	GT:GQ:DP:AD:VAF:C:PS	1|0:18:51:19:0.373:P:1067
contig_388	32950	.	C	T	61.5	PASS	.	GT:GQ:DP:AD:VAF:C:PS	1|0:61:51:18:0.352941:DV:1067
contig_388	34704	.	AG	A	44	PASS	.	GT:GQ:DP:AD:VAF:C:PS	1|0:44:51:24:0.470588:DV:1067
contig_388	34714	.	G	C	17	PASS	.	GT:GQ:DP:AD:VAF:C:PS	1|0:17:50:22:0.44:P:1067
contig_388	34984	.	G	A	24	PASS	.	GT:GQ:DP:AD:VAF:C:PS	0|1:24:48:21:0.438:P:1067
contig_388	35018	.	C	T	21	PASS	.	GT:GQ:DP:AD:VAF:C:PS	0|1:21:46:20:0.435:P:1067
contig_388	35529	.	TAAG	T	62.2	PASS	.	GT:GQ:DP:AD:VAF:C:PS	1|0:56:49:21:0.428571:DV:1067
contig_388	35534	.	A	AT	44	PASS	.	GT:GQ:DP:AD:VAF:C:PS	0|1:42:46:21:0.456522:DV:1067
contig_388	35615	.	A	T	21	PASS	.	GT:GQ:DP:AD:VAF:C:PS	0|1:21:48:22:0.458:P:1067
contig_388	35676	.	CTT	C	16	PASS	.	GT:GQ:DP:AD:VAF:C:PS	0|1:16:44:16:0.364:P:1067
contig_388	35717	.	AAT	A	11	PASS	.	GT:GQ:DP:AD:VAF:C:PS	1|0:11:42:21:0.5:P:1067
contig_388	35753	.	TTATTATATATA	T	62.7	PASS	.	GT:GQ:DP:AD:VAF:C:PS	1|0:62:41:20:0.487805:DV:1067
contig_388	35861	.	A	C	17	PASS	.	GT:GQ:DP:AD:VAF:C:PS	0|1:17:50:22:0.44:P:1067
contig_388	36178	.	GA	G	50.6	PASS	.	GT:GQ:DP:AD:VAF:C:PS	1|0:48:50:25:0.5:DV:1067
contig_388	36180	.	A	AT	36.7	PASS	.	GT:GQ:DP:AD:VAF:C:PS	0|1:7:55:23:0.418182:DV:1067
contig_388	36224	.	A	G	17	PASS	.	GT:GQ:DP:AD:VAF:C:PS	1|0:17:55:25:0.455:P:1067
contig_388	40206	.	AATAT	A,AAT	11.4	PASS	.	GT:GQ:DP:AD:VAF:C:PS	0|2:5:55:17,12:0.309091,0.218182:DV:1067
contig_388	40814	.	CT	C	0	refCall	.	GT:GQ:DP:AD:VAF:C	0/0:20:51:18:0.352941:DV
contig_388	42345	.	C	T	20	PASS	.	GT:GQ:DP:AD:VAF:C:PS	1|0:20:52:20:0.385:P:1067
contig_388	42596	.	C	T	18	PASS	.	GT:GQ:DP:AD:VAF:C:PS	1|0:18:50:23:0.46:P:1067
contig_388	42913	.	TAAGA	T	14	PASS	.	GT:GQ:DP:AD:VAF:C:PS	1|0:14:52:23:0.442:P:1067
contig_388	44374	.	A	T	21	PASS	.	GT:GQ:DP:AD:VAF:C:PS	1|0:21:52:22:0.423:P:1067
contig_388	45175	.	A	T	22	PASS	.	GT:GQ:DP:AD:VAF:C:PS	0|1:22:54:25:0.463:P:1067
contig_388	47543	.	GTATATATA	G	3.7	PASS	.	GT:GQ:DP:AD:VAF:C:PS	0|1:4:33:4:0.121212:DV:1067
contig_388	47947	.	C	T	29.2	PASS	.	GT:GQ:DP:AD:VAF:C:PS	1|0:29:35:11:0.314286:DV:1067
contig_388	48161	.	GTA	G	0.1	refCall	.	GT:GQ:DP:AD:VAF:C	./.:15:33:5:0.151515:DV
contig_388	48207	.	T	C	32.8	PASS	.	GT:GQ:DP:AD:VAF:C:PS	1|0:33:41:18:0.439024:DV:1067
contig_388	48350	.	AT	ATTGT,A	12	PASS	.	GT:GQ:DP:AD:VAF:C:PS	1|2:12:47:16,25:0.34,0.532:P:1067
contig_388	48835	.	A	G	19	PASS	.	GT:GQ:DP:AD:VAF:C:PS	1|0:19:54:21:0.389:P:1067
contig_388	49334	.	T	C	65.3	PASS	.	GT:GQ:DP:AD:VAF:C:PS	1|0:65:51:24:0.470588:DV:1067
contig_388	49514	.	TTTTA	T	14	PASS	.	GT:GQ:DP:AD:VAF:C:PS	1|0:14:46:17:0.37:P:1067
contig_388	53479	.	G	A	17	PASS	.	GT:GQ:DP:AD:VAF:C:PS	1|0:17:49:21:0.429:P:1067
contig_388	55781	.	AT	A	2.5	refCall	.	GT:GQ:DP:AD:VAF:C	./.:4:48:19:0.395833:DV
contig_388	56660	.	GA	G	0.6	refCall	.	GT:GQ:DP:AD:VAF:C	./.:9:59:14:0.237288:DV
contig_388	59430	.	A	G	19	PASS	.	GT:GQ:DP:AD:VAF:C:PS	0|1:19:59:28:0.475:P:59429
contig_388	61114	.	C	T	20	PASS	.	GT:GQ:DP:AD:VAF:C:PS	0|1:20:54:26:0.481:P:59429
contig_388	61529	.	A	G	20	PASS	.	GT:GQ:DP:AD:VAF:C:PS	0|1:20:52:25:0.481:P:59429
contig_388	61564	.	A	T	18	PASS	.	GT:GQ:DP:AD:VAF:C:PS	1|0:18:53:25:0.472:P:59429
contig_388	62072	.	A	G	21	PASS	.	GT:GQ:DP:AD:VAF:C:PS	0|1:21:57:25:0.439:P:59429
contig_388	62199	.	A	G	20	PASS	.	GT:GQ:DP:AD:VAF:C:PS	0|1:20:57:25:0.439:P:59429
contig_388	63292	.	CTCTT	C	52.2	PASS	.	GT:GQ:DP:AD:VAF:C:PS	1|0:52:42:18:0.428571:DV:59429
contig_388	63689	.	TTTATATATATATATATATATATATATATATATA	T	44.5	PASS	.	GT:GQ:DP:AD:VAF:C:PS	1|0:42:48:18:0.375:DV:59429
contig_388	63991	.	A	G	17	PASS	.	GT:GQ:DP:AD:VAF:C:PS	0|1:17:54:24:0.444:P:59429
contig_388	64037	.	G	A	10	PASS	.	GT:GQ:DP:AD:VAF:C:PS	1|0:10:38:6:0.157895:DV:59429
contig_388	64577	.	G	A	21	PASS	.	GT:GQ:DP:AD:VAF:C:PS	0|1:21:50:17:0.34:P:59429
contig_388	64718	.	T	C	47.7	PASS	.	GT:GQ:DP:AD:VAF:C:PS	0|1:48:48:14:0.291667:DV:59429
contig_388	64733	.	C	G	18	PASS	.	GT:GQ:DP:AD:VAF:C:PS	0|1:18:54:21:0.389:P:59429
contig_388	67947	.	T	C	21	PASS	.	GT:GQ:DP:AD:VAF:C:PS	0|1:21:56:25:0.446:P:59429
contig_388	68423	.	T	C	16	PASS	.	GT:GQ:DP:AD:VAF:C:PS	1|0:16:50:25:0.5:P:59429
contig_388	68705	.	A	C	20	PASS	.	GT:GQ:DP:AD:VAF:C:PS	0|1:20:55:26:0.473:P:59429
contig_388	68875	.	A	G	21	PASS	.	GT:GQ:DP:AD:VAF:C:PS	0|1:21:59:26:0.441:P:59429
contig_388	69740	.	T	C	19	PASS	.	GT:GQ:DP:AD:VAF:C:PS	1|0:19:49:23:0.469:P:59429
contig_388	69831	.	T	TTA	13.9	PASS	.	GT:GQ:DP:AD:VAF:C:PS	1|0:14:48:15:0.3125:DV:59429
contig_388	69833	.	T	TA	0.5	refCall	.	GT:GQ:DP:AD:VAF:C	./.:10:50:15:0.3:DV
contig_388	69864	.	T	C	19	PASS	.	GT:GQ:DP:AD:VAF:C:PS	1|0:19:44:21:0.477:P:59429
contig_388	70272	.	T	A	18	PASS	.	GT:GQ:DP:AD:VAF:C:PS	1|0:18:52:27:0.519:P:59429
contig_388	70283	.	TG	T	19	PASS	.	GT:GQ:DP:AD:VAF:C:PS	0|1:19:50:18:0.36:P:59429
contig_388	70578	.	T	C	20	PASS	.	GT:GQ:DP:AD:VAF:C:PS	0|1:20:56:25:0.446:P:59429
contig_388	75045	.	ATAT	A,AAT	23.5	PASS	.	GT:GQ:DP:AD:VAF:C:PS	1|0:4:59:17,15:0.288136,0.254237:DV:59429
contig_388	76178	.	AAT	A	42.3	PASS	.	GT:GQ:DP:AD:VAF:C:PS	0|1:42:59:19:0.322034:DV:59429
contig_388	76736	.	T	A	19	PASS	.	GT:GQ:DP:AD:VAF:C:PS	0|1:19:57:20:0.351:P:59429
contig_388	78325	.	G	A	21	PASS	.	GT:GQ:DP:AD:VAF:C:PS	1|0:21:71:32:0.451:P:59429
contig_388	78938	.	G	A	22	PASS	.	GT:GQ:DP:AD:VAF:C:PS	0|1:22:70:32:0.457:P:59429
contig_388	79778	.	G	A	21	PASS	.	GT:GQ:DP:AD:VAF:C:PS	1|0:21:67:32:0.478:P:59429
contig_388	80213	.	A	G	17	PASS	.	GT:GQ:DP:AD:VAF:C:PS	1|0:17:67:34:0.507:P:59429
contig_388	80223	.	T	C	17	PASS	.	GT:GQ:DP:AD:VAF:C:PS	1|0:17:66:33:0.5:P:59429
contig_388	80303	.	A	G	22	PASS	.	GT:GQ:DP:AD:VAF:C:PS	0|1:22:64:32:0.5:P:59429
contig_388	80348	.	T	G	22	PASS	.	GT:GQ:DP:AD:VAF:C:PS	0|1:22:67:32:0.478:P:59429
contig_388	80372	.	T	C	19	PASS	.	GT:GQ:DP:AD:VAF:C:PS	1|0:19:67:31:0.463:P:59429
contig_388	80956	.	TC	T	12.3	PASS	.	GT:GQ:DP:AD:VAF:C	1/1:5:62:21:0.33871:DV
contig_388	80957	.	C	CA	2.9	refCall	.	GT:GQ:DP:AD:VAF:C	./.:3:22:14:0.636364:DV
contig_388	80974	.	C	T	0.3	refCall	.	GT:GQ:DP:AD:VAF:C	./.:12:63:11:0.174603:DV
contig_388	80976	.	C	T	21.7	PASS	.	GT:GQ:DP:AD:VAF:C:PS	1|0:22:63:18:0.285714:DV:59429
contig_388	80978	.	C	T	4.6	PASS	.	GT:GQ:DP:AD:VAF:C:PS	1|0:5:64:12:0.1875:DV:59429
contig_388	81150	.	TTA	T	11	PASS	.	GT:GQ:DP:AD:VAF:C:PS	0|1:11:58:20:0.345:P:59429
contig_388	81171	.	T	C	20	PASS	.	GT:GQ:DP:AD:VAF:C:PS	0|1:20:58:25:0.431:P:59429
contig_388	81194	.	A	G	60.6	PASS	.	GT:GQ:DP:AD:VAF:C:PS	1|0:59:60:25:0.416667:DV:59429
contig_388	81231	.	C	T	22	PASS	.	GT:GQ:DP:AD:VAF:C:PS	0|1:22:55:30:0.545:P:59429
contig_388	81400	.	A	C	21	PASS	.	GT:GQ:DP:AD:VAF:C:PS	0|1:21:57:25:0.439:P:59429
contig_388	81963	.	C	T	20	PASS	.	GT:GQ:DP:AD:VAF:C:PS	0|1:20:49:21:0.429:P:59429
contig_388	81989	.	G	A	19	PASS	.	GT:GQ:DP:AD:VAF:C:PS	1|0:19:47:22:0.468:P:59429
contig_388	82190	.	A	G	20	PASS	.	GT:GQ:DP:AD:VAF:C:PS	1|0:20:49:22:0.449:P:59429
contig_388	82252	.	TTTTATATGTATATATAAATATATATATATAAATA	T	52.7	PASS	.	GT:GQ:DP:AD:VAF:C:PS	0|1:43:49:20:0.408163:DV:59429
contig_388	82504	.	T	C	16	PASS	.	GT:GQ:DP:AD:VAF:C:PS	1|0:16:53:21:0.396:P:59429
contig_388	82805	.	GATAT	G	14	PASS	.	GT:GQ:DP:AD:VAF:C:PS	1|0:14:48:23:0.479:P:59429
contig_388	82938	.	T	C	22	PASS	.	GT:GQ:DP:AD:VAF:C:PS	0|1:22:50:23:0.46:P:59429
contig_388	84045	.	T	C	19	PASS	.	GT:GQ:DP:AD:VAF:C:PS	0|1:19:65:31:0.477:P:59429
contig_388	85378	.	T	C	21	PASS	.	GT:GQ:DP:AD:VAF:C:PS	1|0:21:64:27:0.422:P:59429
contig_388	85609	.	C	T	62.3	PASS	.	GT:GQ:DP:AD:VAF:C:PS	0|1:62:61:27:0.442623:DV:59429
contig_388	85814	.	GA	G	1.2	refCall	.	GT:GQ:DP:AD:VAF:C	./.:6:63:13:0.206349:DV
contig_388	86007	.	T	C	16	PASS	.	GT:GQ:DP:AD:VAF:C:PS	1|0:16:59:25:0.424:P:59429
contig_388	86335	.	AATAT	A	13	PASS	.	GT:GQ:DP:AD:VAF:C:PS	1|0:13:64:27:0.422:P:59429
contig_388	87542	.	A	G	19	PASS	.	GT:GQ:DP:AD:VAF:C:PS	1|0:19:61:30:0.492:P:59429
contig_388	87612	.	A	G	21	PASS	.	GT:GQ:DP:AD:VAF:C:PS	0|1:21:60:27:0.45:P:59429
contig_388	88105	.	CA	C	27	PASS	.	GT:GQ:DP:AD:VAF:C:PS	1|0:20:66:30:0.454545:DV:59429
contig_388	88109	.	AG	A	42	PASS	.	GT:GQ:DP:AD:VAF:C:PS	0|1:41:57:21:0.368421:DV:59429
contig_388	88215	.	C	T	67.5	PASS	.	GT:GQ:DP:AD:VAF:C:PS	0|1:67:62:30:0.483871:DV:59429
contig_388	88741	.	C	G	20	PASS	.	GT:GQ:DP:AD:VAF:C:PS	1|0:20:59:26:0.441:P:59429
contig_388	89455	.	CG	C	54.8	PASS	.	GT:GQ:DP:AD:VAF:C:PS	1|0:54:66:30:0.454545:DV:59429
contig_388	89456	.	G	GT	33	PASS	.	GT:GQ:DP:AD:VAF:C:PS	0|1:12:36:30:0.833333:DV:59429
contig_388	89470	.	A	G	71.8	PASS	.	GT:GQ:DP:AD:VAF:C:PS	1|0:69:67:31:0.462687:DV:59429
contig_388	89472	.	C	A	16	PASS	.	GT:GQ:DP:AD:VAF:C:PS	0|1:16:63:29:0.46:P:59429
contig_388	89709	.	G	A	22	PASS	.	GT:GQ:DP:AD:VAF:C:PS	0|1:22:67:32:0.478:P:59429
contig_388	90480	.	G	A	20	PASS	.	GT:GQ:DP:AD:VAF:C:PS	0|1:20:60:29:0.483:P:59429
contig_388	90616	.	GAC	G	14	PASS	.	GT:GQ:DP:AD:VAF:C:PS	1|0:14:56:28:0.5:P:59429
contig_388	91070	.	T	TC	7.9	PASS	.	GT:GQ:DP:AD:VAF:C:PS	1|0:8:64:20:0.3125:DV:59429
contig_388	91071	.	TGGG	T	35.2	PASS	.	GT:GQ:DP:AD:VAF:C:PS	1|0:35:64:20:0.3125:DV:59429
contig_388	91320	.	TA	T	40.4	PASS	.	GT:GQ:DP:AD:VAF:C:PS	0|1:40:48:18:0.375:DV:59429
contig_388	91605	.	T	C	20	PASS	.	GT:GQ:DP:AD:VAF:C:PS	1|0:20:57:26:0.456:P:59429
contig_388	92041	.	G	T	19	PASS	.	GT:GQ:DP:AD:VAF:C:PS	1|0:19:50:23:0.46:P:59429
contig_388	92221	.	G	A	19	PASS	.	GT:GQ:DP:AD:VAF:C:PS	1|0:19:56:25:0.446:P:59429
contig_388	92663	.	C	T	46.9	PASS	.	GT:GQ:DP:AD:VAF:C:PS	1|0:47:45:18:0.4:DV:59429
contig_388	92753	.	A	C	16	PASS	.	GT:GQ:DP:AD:VAF:C:PS	1|0:16:48:18:0.375:P:59429
contig_388	92825	.	A	AT	24.3	PASS	.	GT:GQ:DP:AD:VAF:C:PS	1|0:19:49:10:0.204082:DV:59429
contig_388	92925	.	C	CA	42.8	PASS	.	GT:GQ:DP:AD:VAF:C:PS	1|0:38:45:18:0.4:DV:59429
contig_388	92926	.	TAAA	T	54.3	PASS	.	GT:GQ:DP:AD:VAF:C:PS	0|1:37:45:24:0.533333:DV:59429
contig_388	93288	.	T	G	16	PASS	.	GT:GQ:DP:AD:VAF:C:PS	1|0:16:38:13:0.342:P:59429
contig_388	100989	.	G	T	21	PASS	.	GT:GQ:DP:AD:VAF:C:PS	0|1:21:61:29:0.475:P:59429
contig_388	101020	.	TG	T	10.9	PASS	.	GT:GQ:DP:AD:VAF:C:PS	1|0:10:62:33:0.532258:DV:59429
contig_388	101026	.	AT	A	0.1	refCall	.	GT:GQ:DP:AD:VAF:C	./.:16:59:19:0.322034:DV
contig_388	101027	.	TTTA	T	11.2	PASS	.	GT:GQ:DP:AD:VAF:C:PS	0|1:11:39:11:0.282051:DV:59429
contig_388	101163	.	TGATAA	T	13	PASS	.	GT:GQ:DP:AD:VAF:C:PS	1|0:13:58:27:0.466:P:59429
contig_388	101179	.	C	T	31.8	PASS	.	GT:GQ:DP:AD:VAF:C:PS	1|0:32:54:25:0.462963:DV:59429
contig_388	101188	.	CCA	C	14	PASS	.	GT:GQ:DP:AD:VAF:C:PS	1|0:14:51:21:0.412:P:59429
contig_388	101201	.	G	T	18	PASS	.	GT:GQ:DP:AD:VAF:C:PS	1|0:18:56:29:0.518:P:59429
contig_388	101336	.	C	T	21	PASS	.	GT:GQ:DP:AD:VAF:C:PS	0|1:21:62:32:0.516:P:59429
contig_388	101615	.	T	A	19	PASS	.	GT:GQ:DP:AD:VAF:C:PS	1|0:19:59:28:0.475:P:59429
contig_388	101644	.	T	C	20	PASS	.	GT:GQ:DP:AD:VAF:C:PS	0|1:20:64:29:0.453:P:59429
contig_388	101673	.	A	G	18	PASS	.	GT:GQ:DP:AD:VAF:C:PS	0|1:18:62:29:0.468:P:59429
contig_388	101709	.	C	T	20	PASS	.	GT:GQ:DP:AD:VAF:C:PS	1|0:20:59:27:0.458:P:59429
contig_388	102150	.	A	G	18	PASS	.	GT:GQ:DP:AD:VAF:C:PS	0|1:18:57:27:0.474:P:59429
contig_388	102174	.	GTAATTA	G	2.5	refCall	.	GT:GQ:DP:AD:VAF:C	./.:4:57:24:0.421053:DV
contig_388	102181	.	A	C	0.6	refCall	.	GT:GQ:DP:AD:VAF:C	./.:9:57:24:0.421053:DV
contig_388	102182	.	TAA	T	15.8	PASS	.	GT:GQ:DP:AD:VAF:C:PS	1|0:16:58:27:0.465517:DV:59429
contig_388	102479	.	A	G	19	PASS	.	GT:GQ:DP:AD:VAF:C:PS	1|0:19:62:30:0.484:P:59429
contig_388	103407	.	G	A	20	PASS	.	GT:GQ:DP:AD:VAF:C:PS	1|0:20:66:27:0.409:P:59429
contig_388	103422	.	A	AAG	12	PASS	.	GT:GQ:DP:AD:VAF:C:PS	1|0:12:67:20:0.299:P:59429
contig_388	103467	.	A	C	53.2	PASS	.	GT:GQ:DP:AD:VAF:C:PS	1|0:53:62:27:0.435484:DV:59429
contig_388	103681	.	C	G	20	PASS	.	GT:GQ:DP:AD:VAF:C:PS	1|0:20:59:27:0.458:P:59429
contig_388	103880	.	C	T	20	PASS	.	GT:GQ:DP:AD:VAF:C:PS	1|0:20:57:25:0.439:P:59429
contig_388	104293	.	C	T	65.3	PASS	.	GT:GQ:DP:AD:VAF:C:PS	1|0:65:50:21:0.42:DV:59429
contig_388	104800	.	C	T	19	PASS	.	GT:GQ:DP:AD:VAF:C:PS	1|0:19:48:20:0.417:P:59429
contig_388	104829	.	T	C	65.3	PASS	.	GT:GQ:DP:AD:VAF:C:PS	1|0:65:48:18:0.375:DV:59429
contig_388	104916	.	TATAC	T	54.8	PASS	.	GT:GQ:DP:AD:VAF:C:PS	0|1:40:49:28:0.571429:DV:59429
contig_388	104922	.	A	ATG	37.9	PASS	.	GT:GQ:DP:AD:VAF:C:PS	1|0:37:50:19:0.38:DV:59429
contig_388	105018	.	ATATT	A	42.7	PASS	.	GT:GQ:DP:AD:VAF:C:PS	0|1:12:50:20:0.4:DV:59429
contig_388	105037	.	C	T	8.4	PASS	.	GT:GQ:DP:AD:VAF:C:PS	1|0:8:46:17:0.369565:DV:59429
contig_388	105062	.	A	G	19	PASS	.	GT:GQ:DP:AD:VAF:C:PS	1|0:19:48:21:0.438:P:59429
contig_388	105099	.	T	C	19	PASS	.	GT:GQ:DP:AD:VAF:C:PS	1|0:19:49:20:0.408:P:59429
contig_388	105975	.	T	C	20	PASS	.	GT:GQ:DP:AD:VAF:C:PS	0|1:20:51:26:0.51:P:59429
contig_388	106077	.	A	G	49	PASS	.	GT:GQ:DP:AD:VAF:C:PS	0|1:49:48:21:0.4375:DV:59429
contig_388	106078	.	T	C	51.4	PASS	.	GT:GQ:DP:AD:VAF:C:PS	0|1:51:50:23:0.46:DV:59429
contig_388	107178	.	AAT	A	61	PASS	.	GT:GQ:DP:AD:VAF:C:PS	1|0:52:44:17:0.386364:DV:59429
contig_388	107349	.	TTGTG	T	30.7	PASS	.	GT:GQ:DP:AD:VAF:C:PS	0|1:31:41:11:0.268293:DV:59429
contig_388	107474	.	T	C	20	PASS	.	GT:GQ:DP:AD:VAF:C:PS	0|1:20:40:20:0.5:P:59429
contig_388	108006	.	GAT	G	5.2	PASS	.	GT:GQ:DP:AD:VAF:C:PS	0|1:5:40:14:0.35:DV:59429
contig_388	108151	.	GTA	G	0	refCall	.	GT:GQ:DP:AD:VAF:C	0/0:29:35:22:0.628571:DV
contig_388	108768	.	ATATATATAT	A	1	refCall	.	GT:GQ:DP:AD:VAF:C	./.:7:35:9:0.257143:DV
contig_388	108998	.	T	C	0.1	refCall	.	GT:GQ:DP:AD:VAF:C	./.:18:34:8:0.235294:DV
contig_388	109000	.	T	C	0.1	refCall	.	GT:GQ:DP:AD:VAF:C	./.:17:34:10:0.294118:DV
contig_388	109002	.	T	C	0.3	refCall	.	GT:GQ:DP:AD:VAF:C	./.:12:35:15:0.428571:DV
contig_388	109434	.	A	C	5.6	PASS	.	GT:GQ:DP:AD:VAF:C	1/1:5:32:8:0.25:DV
contig_388	110944	.	AT	A	7.6	PASS	.	GT:GQ:DP:AD:VAF:C:PS	0|1:8:60:17:0.283333:DV:59429
contig_388	111563	.	T	C	16	PASS	.	GT:GQ:DP:AD:VAF:C:PS	0|1:16:51:24:0.471:P:59429
contig_388	111574	.	CAT	C	11	PASS	.	GT:GQ:DP:AD:VAF:C:PS	0|1:11:45:21:0.467:P:59429
contig_388	115435	.	AAATC	A	48.4	PASS	.	GT:GQ:DP:AD:VAF:C:PS	1|0:48:55:26:0.472727:DV:59429
contig_388	115823	.	GTATTATA	G	15.4	PASS	.	GT:GQ:DP:AD:VAF:C:PS	1|0:15:49:10:0.204082:DV:59429
contig_388	115834	.	AT	A	2.4	refCall	.	GT:GQ:DP:AD:VAF:C	./.:4:46:11:0.23913:DV
contig_388	116232	.	A	G	20	PASS	.	GT:GQ:DP:AD:VAF:C:PS	0|1:20:46:17:0.37:P:59429
contig_388	116314	.	G	C	16	PASS	.	GT:GQ:DP:AD:VAF:C:PS	0|1:16:47:19:0.404:P:59429
contig_388	116730	.	G	GA	23.2	PASS	.	GT:GQ:DP:AD:VAF:C	1/1:22:46:24:0.521739:DV
contig_388	116772	.	A	G	0.7	refCall	.	GT:GQ:DP:AD:VAF:C	./.:8:44:10:0.227273:DV
contig_388	116774	.	A	G	1	refCall	.	GT:GQ:DP:AD:VAF:C	./.:7:48:12:0.25:DV
contig_388	118086	.	A	G	22	PASS	.	GT:GQ:DP:AD:VAF:C:PS	0|1:22:73:32:0.438:P:59429
contig_388	118204	.	A	G	20	PASS	.	GT:GQ:DP:AD:VAF:C:PS	0|1:20:78:31:0.397:P:59429
contig_388	118375	.	GAC	G	18	PASS	.	GT:GQ:DP:AD:VAF:C:PS	0|1:18:77:35:0.455:P:59429
contig_388	118467	.	T	C	21	PASS	.	GT:GQ:DP:AD:VAF:C:PS	0|1:21:76:32:0.421:P:59429
contig_388	118493	.	C	T	69.2	PASS	.	GT:GQ:DP:AD:VAF:C:PS	0|1:69:76:32:0.421053:DV:59429
contig_388	118605	.	A	G	17	PASS	.	GT:GQ:DP:AD:VAF:C:PS	0|1:17:78:34:0.436:P:59429
contig_388	118812	.	T	A	69.2	PASS	.	GT:GQ:DP:AD:VAF:C:PS	0|1:69:79:32:0.405063:DV:59429
contig_388	118817	.	T	G	65.3	PASS	.	GT:GQ:DP:AD:VAF:C:PS	1|0:65:78:34:0.435897:DV:59429
contig_388	118894	.	A	G	20	PASS	.	GT:GQ:DP:AD:VAF:C:PS	1|0:20:79:39:0.494:P:59429
contig_388	119019	.	A	G	22	PASS	.	GT:GQ:DP:AD:VAF:C:PS	1|0:22:84:42:0.5:P:59429
contig_388	119266	.	C	T	19	PASS	.	GT:GQ:DP:AD:VAF:C:PS	0|1:19:78:36:0.462:P:59429
contig_388	119293	.	T	A	21	PASS	.	GT:GQ:DP:AD:VAF:C:PS	1|0:21:83:39:0.47:P:59429
contig_388	119442	.	C	T	22	PASS	.	GT:GQ:DP:AD:VAF:C:PS	0|1:22:79:38:0.481:P:59429
contig_388	119609	.	T	C	21	PASS	.	GT:GQ:DP:AD:VAF:C:PS	0|1:21:80:36:0.45:P:59429
contig_388	120054	.	GA	G	14.7	PASS	.	GT:GQ:DP:AD:VAF:C	1/1:14:75:13:0.173333:DV
contig_388	121101	.	A	G	18	PASS	.	GT:GQ:DP:AD:VAF:C:PS	0|1:18:71:29:0.408:P:59429
contig_388	121945	.	TATA	T	51.4	PASS	.	GT:GQ:DP:AD:VAF:C:PS	0|1:48:61:26:0.42623:DV:59429
contig_388	122371	.	G	A	21	PASS	.	GT:GQ:DP:AD:VAF:C:PS	0|1:21:59:23:0.39:P:59429
contig_388	122421	.	A	G	16	PASS	.	GT:GQ:DP:AD:VAF:C:PS	0|1:16:56:19:0.339:P:59429
contig_388	122475	.	C	T	18	PASS	.	GT:GQ:DP:AD:VAF:C:PS	0|1:18:56:22:0.393:P:59429
contig_388	122510	.	GT	G	0	refCall	.	GT:GQ:DP:AD:VAF:C	0/0:20:56:17:0.303571:DV
contig_388	122513	.	TTTA	T	16.6	PASS	.	GT:GQ:DP:AD:VAF:C:PS	1|0:17:56:12:0.214286:DV:59429
contig_388	122689	.	A	T	18	PASS	.	GT:GQ:DP:AD:VAF:C:PS	0|1:18:55:25:0.455:P:59429
contig_388	123060	.	TACAC	T	63	PASS	.	GT:GQ:DP:AD:VAF:C:PS	1|0:61:59:17:0.288136:DV:59429
contig_388	123107	.	C	T	16	PASS	.	GT:GQ:DP:AD:VAF:C:PS	0|1:16:55:17:0.309:P:59429
contig_388	123268	.	C	T	18	PASS	.	GT:GQ:DP:AD:VAF:C:PS	0|1:18:58:22:0.379:P:59429
contig_388	123347	.	G	C	20	PASS	.	GT:GQ:DP:AD:VAF:C:PS	0|1:20:55:23:0.418:P:59429
contig_388	123652	.	A	G	17	PASS	.	GT:GQ:DP:AD:VAF:C:PS	0|1:17:55:23:0.418:P:59429
contig_388	123880	.	CATATATAT	C	66	PASS	.	GT:GQ:DP:AD:VAF:C:PS	1|0:65:55:25:0.454545:DV:59429
contig_388	124114	.	A	G	19	PASS	.	GT:GQ:DP:AD:VAF:C:PS	0|1:19:57:25:0.439:P:59429
contig_388	124195	.	TATA	T	52.3	PASS	.	GT:GQ:DP:AD:VAF:C:PS	1|0:38:58:29:0.5:DV:59429
contig_388	124340	.	A	G	67.5	PASS	.	GT:GQ:DP:AD:VAF:C:PS	0|1:67:56:27:0.482143:DV:59429
contig_388	124541	.	A	G	19	PASS	.	GT:GQ:DP:AD:VAF:C:PS	1|0:19:56:24:0.429:P:59429
contig_388	125193	.	TTGTTAATTGTGTTAA	T	53.3	PASS	.	GT:GQ:DP:AD:VAF:C:PS	1|0:53:51:21:0.411765:DV:59429
contig_388	125499	.	TTCC	T	48.8	PASS	.	GT:GQ:DP:AD:VAF:C:PS	1|0:32:52:25:0.480769:DV:59429
contig_388	126129	.	TTATATATATATA	T	31.1	PASS	.	GT:GQ:DP:AD:VAF:C:PS	1|0:31:47:9:0.191489:DV:59429
contig_388	126894	.	A	G	42.5	PASS	.	GT:GQ:DP:AD:VAF:C:PS	1|0:43:53:15:0.283019:DV:59429
contig_388	127293	.	CA	C	11	PASS	.	GT:GQ:DP:AD:VAF:C:PS	1|0:11:66:24:0.364:P:59429
contig_388	127909	.	ATG	A	59	PASS	.	GT:GQ:DP:AD:VAF:C:PS	0|1:51:68:30:0.441176:DV:59429
contig_388	128738	.	AT	A	0	refCall	.	GT:GQ:DP:AD:VAF:C	0/0:38:67:7:0.104478:DV
contig_388	129380	.	T	G	18	PASS	.	GT:GQ:DP:AD:VAF:C:PS	1|0:18:73:38:0.521:P:59429
contig_388	130095	.	A	G	16	PASS	.	GT:GQ:DP:AD:VAF:C:PS	1|0:16:68:26:0.382:P:59429
contig_388	130939	.	A	G	19	PASS	.	GT:GQ:DP:AD:VAF:C:PS	1|0:19:68:28:0.412:P:59429
contig_388	130980	.	A	AT	26.9	PASS	.	GT:GQ:DP:AD:VAF:C:PS	1|0:27:69:26:0.376812:DV:59429
contig_388	130982	.	C	A	45.9	PASS	.	GT:GQ:DP:AD:VAF:C:PS	1|0:46:69:27:0.391304:DV:59429
contig_388	130997	.	C	G	20	PASS	.	GT:GQ:DP:AD:VAF:C:PS	1|0:20:66:28:0.424:P:59429
contig_388	131122	.	A	G	59.4	PASS	.	GT:GQ:DP:AD:VAF:C:PS	1|0:59:69:29:0.42029:DV:59429
contig_388	132503	.	T	C	18.4	PASS	.	GT:GQ:DP:AD:VAF:C	1/1:18:51:14:0.27451:DV
contig_388	132504	.	T	C	0	refCall	.	GT:GQ:DP:AD:VAF:C	0/0:33:55:7:0.127273:DV
contig_388	132505	.	T	C	0	refCall	.	GT:GQ:DP:AD:VAF:C	0/0:47:55:13:0.236364:DV
contig_388	133525	.	GTC	G	40.9	PASS	.	GT:GQ:DP:AD:VAF:C:PS	0|1:40:57:25:0.438596:DV:59429
contig_388	136121	.	AT	A	3.1	refCall	.	GT:GQ:DP:AD:VAF:C	./.:3:49:5:0.102041:DV
contig_388	138451	.	A	T	18	PASS	.	GT:GQ:DP:AD:VAF:C:PS	1|0:6:30:16:0.533333:DV:59429
contig_388	138452	.	A	T	16.3	PASS	.	GT:GQ:DP:AD:VAF:C:PS	1|0:13:46:21:0.456522:DV:59429
contig_388	141683	.	CATAT	C	30.8	PASS	.	GT:GQ:DP:AD:VAF:C:PS	1|0:31:52:13:0.25:DV:59429
contig_388	142232	.	A	G	30.3	PASS	.	GT:GQ:DP:AD:VAF:C:PS	1|0:30:50:18:0.36:DV:59429
contig_388	142306	.	CGACGCAA	C	7.4	PASS	.	GT:GQ:DP:AD:VAF:C:PS	1|0:7:51:16:0.313726:DV:59429
contig_388	142371	.	A	AC	7.9	PASS	.	GT:GQ:DP:AD:VAF:C:PS	1|0:8:56:15:0.267857:DV:59429
contig_388	142372	.	G	GAA	11.5	PASS	.	GT:GQ:DP:AD:VAF:C:PS	1|0:11:55:14:0.254545:DV:59429
contig_388	142389	.	A	G	29.8	PASS	.	GT:GQ:DP:AD:VAF:C:PS	1|0:30:55:16:0.290909:DV:59429
contig_388	143774	.	G	A	19	PASS	.	GT:GQ:DP:AD:VAF:C:PS	1|0:19:46:18:0.391:P:59429
contig_388	144550	.	G	A	18	PASS	.	GT:GQ:DP:AD:VAF:C:PS	1|0:18:57:24:0.421:P:59429
contig_388	144920	.	G	T	5	PASS	.	GT:GQ:DP:AD:VAF:C:PS	0|1:5:46:9:0.195652:DV:59429
contig_388	144922	.	G	T	6.3	PASS	.	GT:GQ:DP:AD:VAF:C:PS	0|1:6:52:12:0.230769:DV:59429
contig_388	144997	.	GA	G	13	PASS	.	GT:GQ:DP:AD:VAF:C:PS	1|0:13:57:27:0.474:P:59429
contig_388	145565	.	GCACA	G	16	PASS	.	GT:GQ:DP:AD:VAF:C:PS	0|1:16:55:27:0.491:P:59429
contig_388	146028	.	T	A	19	PASS	.	GT:GQ:DP:AD:VAF:C:PS	0|1:19:52:22:0.423:P:59429
contig_388	146570	.	CGCT	C	17	PASS	.	GT:GQ:DP:AD:VAF:C:PS	0|1:17:52:20:0.385:P:59429
contig_388	146663	.	ACT	A	32.3	PASS	.	GT:GQ:DP:AD:VAF:C:PS	1|0:26:47:20:0.425532:DV:59429
contig_388	146668	.	CT	C	40.5	PASS	.	GT:GQ:DP:AD:VAF:C:PS	0|1:38:52:20:0.384615:DV:59429
contig_388	147583	.	G	A	23	PASS	.	GT:GQ:DP:AD:VAF:C:PS	0|1:23:46:17:0.37:P:59429
contig_388	148557	.	G	A	21	PASS	.	GT:GQ:DP:AD:VAF:C:PS	0|1:21:43:15:0.349:P:59429
contig_388	148984	.	T	C	18	PASS	.	GT:GQ:DP:AD:VAF:C:PS	0|1:18:46:19:0.413:P:59429
contig_388	149539	.	G	A	22	PASS	.	GT:GQ:DP:AD:VAF:C:PS	0|1:22:51:24:0.471:P:59429
contig_388	149724	.	T	C	17	PASS	.	GT:GQ:DP:AD:VAF:C:PS	1|0:17:53:26:0.491:P:59429
contig_388	149989	.	T	TC	43.3	PASS	.	GT:GQ:DP:AD:VAF:C:PS	0|1:43:47:14:0.297872:DV:59429
contig_388	150227	.	T	G	19	PASS	.	GT:GQ:DP:AD:VAF:C:PS	0|1:19:45:19:0.422:P:59429
contig_388	151489	.	AATATAGATTTATAATATAGATTTATTAT	A	28.2	PASS	.	GT:GQ:DP:AD:VAF:C:PS	0|1:28:38:15:0.394737:DV:59429
contig_388	151547	.	G	A	16	PASS	.	GT:GQ:DP:AD:VAF:C:PS	0|1:16:36:18:0.5:P:59429
contig_388	151553	.	A	ACCTATAAT	32.9	PASS	.	GT:GQ:DP:AD:VAF:C:PS	0|1:33:37:14:0.378378:DV:59429
contig_388	151682	.	T	C	19	PASS	.	GT:GQ:DP:AD:VAF:C:PS	0|1:19:48:21:0.438:P:59429
contig_388	152277	.	T	C	20	PASS	.	GT:GQ:DP:AD:VAF:C:PS	0|1:20:50:22:0.44:P:59429
contig_388	152380	.	T	C	18	PASS	.	GT:GQ:DP:AD:VAF:C:PS	1|0:18:50:23:0.46:P:59429
contig_388	152750	.	C	T	65.7	PASS	.	GT:GQ:DP:AD:VAF:C:PS	1|0:65:59:31:0.525424:DV:59429
contig_388	153012	.	CATGT	C	14	PASS	.	GT:GQ:DP:AD:VAF:C:PS	1|0:14:61:27:0.443:P:59429
contig_388	153521	.	A	G	20	PASS	.	GT:GQ:DP:AD:VAF:C:PS	1|0:20:67:30:0.448:P:59429
contig_388	156208	.	A	G	21	PASS	.	GT:GQ:DP:AD:VAF:C:PS	1|0:21:67:28:0.418:P:59429
contig_388	156230	.	A	G	20	PASS	.	GT:GQ:DP:AD:VAF:C:PS	0|1:20:68:30:0.441:P:59429
contig_388	156297	.	C	T	20	PASS	.	GT:GQ:DP:AD:VAF:C:PS	1|0:20:64:28:0.438:P:59429
contig_388	157529	.	A	G	19	PASS	.	GT:GQ:DP:AD:VAF:C:PS	1|0:19:66:33:0.5:P:59429
contig_388	157540	.	A	G	21	PASS	.	GT:GQ:DP:AD:VAF:C:PS	0|1:21:67:31:0.463:P:59429
contig_388	157554	.	A	G	20	PASS	.	GT:GQ:DP:AD:VAF:C:PS	0|1:20:68:32:0.471:P:59429
contig_388	157575	.	AT	A	50.6	PASS	.	GT:GQ:DP:AD:VAF:C:PS	0|1:51:68:30:0.441176:DV:59429
contig_388	157791	.	TAGGG	T	15	PASS	.	GT:GQ:DP:AD:VAF:C:PS	0|1:15:64:27:0.422:P:59429
contig_388	158336	.	C	A	21	PASS	.	GT:GQ:DP:AD:VAF:C:PS	1|0:21:65:30:0.462:P:59429
contig_388	159001	.	G	A	47.2	PASS	.	GT:GQ:DP:AD:VAF:C:PS	1|0:47:65:18:0.276923:DV:59429
contig_388	159258	.	G	A	19	PASS	.	GT:GQ:DP:AD:VAF:C:PS	1|0:19:64:25:0.391:P:59429
contig_388	159316	.	A	G	20	PASS	.	GT:GQ:DP:AD:VAF:C:PS	1|0:20:64:28:0.438:P:59429
contig_388	159868	.	C	T	18	PASS	.	GT:GQ:DP:AD:VAF:C:PS	1|0:18:55:23:0.418:P:59429
contig_388	161136	.	G	T	21	PASS	.	GT:GQ:DP:AD:VAF:C:PS	1|0:21:53:23:0.434:P:59429
contig_388	161337	.	A	G	17	PASS	.	GT:GQ:DP:AD:VAF:C:PS	1|0:17:55:21:0.382:P:59429
contig_388	161553	.	AT	A	9.7	PASS	.	GT:GQ:DP:AD:VAF:C:PS	0|1:3:51:20:0.392157:DV:59429
contig_388	161554	.	TTTATATA	T	26.3	PASS	.	GT:GQ:DP:AD:VAF:C:PS	1|0:26:28:10:0.357143:DV:59429
contig_388	162474	.	T	C	19	PASS	.	GT:GQ:DP:AD:VAF:C:PS	1|0:19:51:24:0.471:P:59429
contig_388	162673	.	A	C	17	PASS	.	GT:GQ:DP:AD:VAF:C:PS	0|1:17:48:24:0.5:P:59429
contig_388	162859	.	ATTG	A	18	PASS	.	GT:GQ:DP:AD:VAF:C:PS	1|0:18:45:24:0.533:P:59429
contig_388	163604	.	A	G	16	PASS	.	GT:GQ:DP:AD:VAF:C:PS	0|1:16:48:20:0.417:P:59429
contig_388	164760	.	A	G	55.6	PASS	.	GT:GQ:DP:AD:VAF:C:PS	0|1:55:54:19:0.351852:DV:59429
contig_388	164961	.	A	G	32.2	PASS	.	GT:GQ:DP:AD:VAF:C:PS	0|1:32:55:18:0.327273:DV:59429
contig_388	165331	.	A	T	58.5	PASS	.	GT:GQ:DP:AD:VAF:C:PS	0|1:58:54:19:0.351852:DV:59429
contig_388	166041	.	C	T	20	PASS	.	GT:GQ:DP:AD:VAF:C:PS	0|1:20:52:20:0.385:P:59429
contig_388	166645	.	T	C	51.8	PASS	.	GT:GQ:DP:AD:VAF:C:PS	0|1:52:52:22:0.423077:DV:59429
contig_388	166684	.	G	A	20	PASS	.	GT:GQ:DP:AD:VAF:C:PS	0|1:20:49:21:0.429:P:59429
contig_388	166822	.	CATT	C	15	PASS	.	GT:GQ:DP:AD:VAF:C:PS	1|0:15:56:29:0.518:P:59429
contig_388	166848	.	C	A	55.7	PASS	.	GT:GQ:DP:AD:VAF:C:PS	0|1:56:54:20:0.37037:DV:59429
contig_388	166976	.	G	A	24	PASS	.	GT:GQ:DP:AD:VAF:C:PS	0|1:24:52:21:0.404:P:59429
contig_388	167672	.	A	G	19	PASS	.	GT:GQ:DP:AD:VAF:C:PS	0|1:19:46:20:0.435:P:59429
contig_388	169304	.	G	A	22	PASS	.	GT:GQ:DP:AD:VAF:C:PS	0|1:22:52:19:0.365:P:59429
contig_388	169471	.	GA	G	2.8	refCall	.	GT:GQ:DP:AD:VAF:C	./.:3:48:10:0.208333:DV
contig_388	170401	.	TTATATATATA	T	37.6	PASS	.	GT:GQ:DP:AD:VAF:C:PS	1|0:38:37:12:0.324324:DV:59429
contig_388	171222	.	T	C	20	PASS	.	GT:GQ:DP:AD:VAF:C:PS	0|1:20:51:23:0.451:P:59429
contig_388	172104	.	A	AT	14	PASS	.	GT:GQ:DP:AD:VAF:C:PS	0|1:14:54:11:0.204:P:59429
contig_388	172158	.	G	A	36.7	PASS	.	GT:GQ:DP:AD:VAF:C:PS	1|0:36:52:23:0.442308:DV:59429
contig_388	172164	.	C	T	23.7	PASS	.	GT:GQ:DP:AD:VAF:C:PS	1|0:23:44:17:0.386364:DV:59429
contig_388	172166	.	T	C	36.5	PASS	.	GT:GQ:DP:AD:VAF:C:PS	1|0:36:41:18:0.439024:DV:59429
contig_388	172207	.	A	AG	32.2	PASS	.	GT:GQ:DP:AD:VAF:C:PS	0|1:26:43:22:0.511628:DV:59429
contig_388	172287	.	T	C	21	PASS	.	GT:GQ:DP:AD:VAF:C:PS	0|1:21:51:23:0.451:P:59429
contig_388	172677	.	CG	C	19	PASS	.	GT:GQ:DP:AD:VAF:C:PS	1|0:19:54:26:0.481:P:59429
contig_388	173644	.	G	C	24	PASS	.	GT:GQ:DP:AD:VAF:C:PS	0|1:24:53:20:0.377:P:59429
contig_388	173731	.	TTTACG	T	48.7	PASS	.	GT:GQ:DP:AD:VAF:C:PS	1|0:36:53:23:0.433962:DV:59429
contig_388	175774	.	CTTTA	C	50.6	PASS	.	GT:GQ:DP:AD:VAF:C:PS	0|1:40:55:26:0.472727:DV:59429
contig_388	175783	.	T	A	38.9	PASS	.	GT:GQ:DP:AD:VAF:C:PS	1|0:35:56:27:0.482143:DV:59429
contig_388	175805	.	A	AT	24.8	PASS	.	GT:GQ:DP:AD:VAF:C:PS	0|1:14:57:17:0.298246:DV:59429
contig_388	175811	.	T	TA	32.5	PASS	.	GT:GQ:DP:AD:VAF:C:PS	1|0:29:57:17:0.298246:DV:59429
contig_388	176182	.	A	G	57.8	PASS	.	GT:GQ:DP:AD:VAF:C:PS	1|0:58:52:24:0.461538:DV:59429
contig_388	176692	.	A	T	19	PASS	.	GT:GQ:DP:AD:VAF:C:PS	1|0:19:55:22:0.4:P:59429
contig_388	178778	.	T	A	20	PASS	.	GT:GQ:DP:AD:VAF:C:PS	1|0:20:52:21:0.404:P:59429
contig_388	179667	.	G	A	20	PASS	.	GT:GQ:DP:AD:VAF:C:PS	1|0:20:54:25:0.463:P:59429
contig_388	180328	.	G	A	22	PASS	.	GT:GQ:DP:AD:VAF:C:PS	0|1:22:51:24:0.471:P:59429
contig_388	180834	.	AT	A	12.3	PASS	.	GT:GQ:DP:AD:VAF:C	1/1:8:54:12:0.222222:DV
contig_388	181780	.	G	A	19	PASS	.	GT:GQ:DP:AD:VAF:C:PS	0|1:19:51:22:0.431:P:59429
contig_388	181832	.	C	CTT	18.8	PASS	.	GT:GQ:DP:AD:VAF:C:PS	1|0:19:45:7:0.155556:DV:59429
contig_388	181853	.	T	A	21	PASS	.	GT:GQ:DP:AD:VAF:C:PS	0|1:21:53:24:0.453:P:59429
contig_388	183269	.	ACTT	A	15	PASS	.	GT:GQ:DP:AD:VAF:C:PS	0|1:15:56:22:0.393:P:59429
contig_388	183302	.	T	C	21	PASS	.	GT:GQ:DP:AD:VAF:C:PS	1|0:21:56:26:0.464:P:59429
contig_388	184447	.	T	A	21	PASS	.	GT:GQ:DP:AD:VAF:C:PS	0|1:21:59:29:0.492:P:59429
contig_388	184528	.	T	G	70.8	PASS	.	GT:GQ:DP:AD:VAF:C:PS	1|0:65:58:24:0.413793:DV:59429
contig_388	185409	.	A	C	17	PASS	.	GT:GQ:DP:AD:VAF:C:PS	1|0:17:61:27:0.443:P:59429
contig_388	185426	.	A	C	21	PASS	.	GT:GQ:DP:AD:VAF:C:PS	0|1:21:62:29:0.468:P:59429
contig_388	185499	.	A	G	21	PASS	.	GT:GQ:DP:AD:VAF:C:PS	0|1:21:59:29:0.492:P:59429
contig_388	186244	.	CTCGAG	C	20	PASS	.	GT:GQ:DP:AD:VAF:C:PS	0|1:20:64:31:0.484:P:59429
contig_388	187320	.	G	GA	14	PASS	.	GT:GQ:DP:AD:VAF:C:PS	1|0:14:53:19:0.358:P:59429
contig_388	187724	.	G	A	20	PASS	.	GT:GQ:DP:AD:VAF:C:PS	1|0:20:56:23:0.411:P:59429
contig_388	187866	.	G	A	20	PASS	.	GT:GQ:DP:AD:VAF:C:PS	0|1:20:59:32:0.542:P:59429
contig_388	188199	.	G	A	21	PASS	.	GT:GQ:DP:AD:VAF:C:PS	1|0:21:62:27:0.435:P:59429
contig_388	188586	.	AGGT	A	42.7	PASS	.	GT:GQ:DP:AD:VAF:C:PS	0|1:42:58:27:0.465517:DV:59429
contig_388	188592	.	A	G	52.7	PASS	.	GT:GQ:DP:AD:VAF:C:PS	0|1:52:59:26:0.440678:DV:59429
contig_388	188886	.	T	C	65.3	PASS	.	GT:GQ:DP:AD:VAF:C:PS	1|0:65:57:26:0.45614:DV:59429
contig_388	189090	.	C	CT	28.3	PASS	.	GT:GQ:DP:AD:VAF:C:PS	0|1:6:53:15:0.283019:DV:59429
contig_388	189091	.	TC	T	24.1	PASS	.	GT:GQ:DP:AD:VAF:C:PS	1|0:22:53:25:0.471698:DV:59429
contig_388	189125	.	TCACA	T	42.9	PASS	.	GT:GQ:DP:AD:VAF:C:PS	0|1:43:59:17:0.288136:DV:59429
contig_388	189143	.	A	G	41.5	PASS	.	GT:GQ:DP:AD:VAF:C:PS	0|1:41:61:25:0.409836:DV:59429
contig_388	189824	.	T	C	18	PASS	.	GT:GQ:DP:AD:VAF:C:PS	1|0:18:62:26:0.419:P:59429
contig_388	189978	.	CACGAT	C	17.2	PASS	.	GT:GQ:DP:AD:VAF:C:PS	1|0:17:59:24:0.40678:DV:59429
contig_388	190629	.	G	C	62.9	PASS	.	GT:GQ:DP:AD:VAF:C:PS	1|0:63:57:26:0.45614:DV:59429
contig_388	190636	.	T	A	16	PASS	.	GT:GQ:DP:AD:VAF:C:PS	1|0:16:54:24:0.444:P:59429
contig_388	190650	.	T	C	67.5	PASS	.	GT:GQ:DP:AD:VAF:C:PS	1|0:67:57:26:0.45614:DV:59429
contig_388	190754	.	C	T	19	PASS	.	GT:GQ:DP:AD:VAF:C:PS	1|0:19:57:26:0.456:P:59429
contig_388	190787	.	C	G	19	PASS	.	GT:GQ:DP:AD:VAF:C:PS	0|1:19:57:29:0.509:P:59429
contig_388	191609	.	C	T	17	PASS	.	GT:GQ:DP:AD:VAF:C:PS	1|0:17:58:23:0.397:P:59429
contig_388	191682	.	G	A	17	PASS	.	GT:GQ:DP:AD:VAF:C:PS	1|0:17:57:22:0.386:P:59429
contig_388	192037	.	G	A	18	PASS	.	GT:GQ:DP:AD:VAF:C:PS	1|0:18:61:24:0.393:P:59429
contig_388	192383	.	ACT	A	16	PASS	.	GT:GQ:DP:AD:VAF:C:PS	1|0:16:58:21:0.362:P:59429
contig_388	193763	.	A	G	57.7	PASS	.	GT:GQ:DP:AD:VAF:C:PS	1|0:58:57:18:0.315789:DV:59429
contig_388	195160	.	GTTCGC	G	14	PASS	.	GT:GQ:DP:AD:VAF:C:PS	0|1:14:52:25:0.481:P:59429
contig_388	196247	.	A	G	19	PASS	.	GT:GQ:DP:AD:VAF:C:PS	1|0:19:59:23:0.39:P:59429
contig_388	197745	.	C	T	19	PASS	.	GT:GQ:DP:AD:VAF:C:PS	1|0:19:63:25:0.397:P:59429
contig_388	197977	.	C	T	19	PASS	.	GT:GQ:DP:AD:VAF:C:PS	1|0:19:63:27:0.429:P:59429
contig_388	198447	.	A	G	18	PASS	.	GT:GQ:DP:AD:VAF:C:PS	1|0:18:56:26:0.464:P:59429
contig_388	199534	.	T	C	59	PASS	.	GT:GQ:DP:AD:VAF:C:PS	1|0:58:50:22:0.44:DV:59429
contig_388	199536	.	T	C	58.9	PASS	.	GT:GQ:DP:AD:VAF:C:PS	0|1:58:51:21:0.411765:DV:59429
contig_388	199816	.	CA	C	54.2	PASS	.	GT:GQ:DP:AD:VAF:C:PS	1|0:54:57:23:0.403509:DV:59429
contig_388	199818	.	A	C	59.9	PASS	.	GT:GQ:DP:AD:VAF:C:PS	1|0:60:56:23:0.410714:DV:59429
contig_388	199880	.	CATTTTATTTGCT	C	69.7	PASS	.	GT:GQ:DP:AD:VAF:C:PS	0|1:62:58:25:0.431034:DV:59429
contig_388	200399	.	C	G	20	PASS	.	GT:GQ:DP:AD:VAF:C:PS	1|0:20:60:25:0.417:P:59429
contig_388	201390	.	T	C	19	PASS	.	GT:GQ:DP:AD:VAF:C:PS	1|0:19:51:23:0.451:P:59429
contig_388	201519	.	A	T	21	PASS	.	GT:GQ:DP:AD:VAF:C:PS	0|1:21:48:24:0.5:P:59429
contig_388	203281	.	G	A	21	PASS	.	GT:GQ:DP:AD:VAF:C:PS	0|1:21:54:25:0.463:P:59429
contig_388	204025	.	GT	G	18	PASS	.	GT:GQ:DP:AD:VAF:C:PS	0|1:18:49:20:0.408:P:59429
contig_388	204114	.	A	G	22	PASS	.	GT:GQ:DP:AD:VAF:C:PS	0|1:22:48:23:0.479:P:59429
contig_388	204158	.	G	T	22	PASS	.	GT:GQ:DP:AD:VAF:C:PS	0|1:22:52:26:0.5:P:59429
contig_388	204183	.	G	A	22	PASS	.	GT:GQ:DP:AD:VAF:C:PS	0|1:22:51:26:0.51:P:59429
contig_388	204250	.	T	C	18	PASS	.	GT:GQ:DP:AD:VAF:C:PS	1|0:18:50:24:0.48:P:59429
contig_388	204262	.	A	G	19	PASS	.	GT:GQ:DP:AD:VAF:C:PS	1|0:19:52:25:0.481:P:59429
contig_388	204282	.	G	A	16	PASS	.	GT:GQ:DP:AD:VAF:C:PS	1|0:16:51:24:0.471:P:59429
contig_388	204289	.	G	A	54.8	PASS	.	GT:GQ:DP:AD:VAF:C:PS	1|0:55:51:24:0.470588:DV:59429
contig_388	204408	.	A	G	52.3	PASS	.	GT:GQ:DP:AD:VAF:C:PS	0|1:52:53:22:0.415094:DV:59429
contig_388	204893	.	C	T	20	PASS	.	GT:GQ:DP:AD:VAF:C:PS	0|1:20:51:24:0.471:P:59429
contig_388	208234	.	G	A	22	PASS	.	GT:GQ:DP:AD:VAF:C:PS	0|1:22:44:20:0.455:P:59429
contig_388	209252	.	GA	G	0.1	refCall	.	GT:GQ:DP:AD:VAF:C	./.:16:40:11:0.275:DV
contig_388	213563	.	GAA	G	2.6	refCall	.	GT:GQ:DP:AD:VAF:C	./.:4:54:10:0.185185:DV
contig_388	214115	.	C	T	60.5	PASS	.	GT:GQ:DP:AD:VAF:C:PS	1|0:60:57:20:0.350877:DV:59429
contig_388	214474	.	A	G	23.9	PASS	.	GT:GQ:DP:AD:VAF:C:PS	1|0:24:55:19:0.345455:DV:59429
contig_388	214513	.	T	C	21.2	PASS	.	GT:GQ:DP:AD:VAF:C:PS	1|0:21:56:19:0.339286:DV:59429
contig_388	214546	.	A	G	19.2	PASS	.	GT:GQ:DP:AD:VAF:C:PS	1|0:19:56:18:0.321429:DV:59429
contig_388	214561	.	A	G	22.3	PASS	.	GT:GQ:DP:AD:VAF:C:PS	1|0:22:55:18:0.327273:DV:59429
contig_388	214999	.	G	A	42.1	PASS	.	GT:GQ:DP:AD:VAF:C:PS	1|0:42:58:19:0.327586:DV:59429
contig_388	215103	.	A	C	36	PASS	.	GT:GQ:DP:AD:VAF:C:PS	1|0:36:58:20:0.344828:DV:59429
contig_388	215112	.	A	G	43.2	PASS	.	GT:GQ:DP:AD:VAF:C:PS	1|0:43:55:16:0.290909:DV:59429
contig_388	216185	.	T	C	55.3	PASS	.	GT:GQ:DP:AD:VAF:C:PS	1|0:55:51:18:0.352941:DV:59429
contig_388	218196	.	C	T	17	PASS	.	GT:GQ:DP:AD:VAF:C:PS	1|0:17:48:17:0.354:P:59429
contig_388	218522	.	G	C	58.4	PASS	.	GT:GQ:DP:AD:VAF:C:PS	1|0:58:50:19:0.38:DV:59429
contig_388	218750	.	T	C	19	PASS	.	GT:GQ:DP:AD:VAF:C:PS	1|0:19:55:25:0.455:P:59429
contig_388	218964	.	T	C	18	PASS	.	GT:GQ:DP:AD:VAF:C:PS	0|1:18:51:29:0.569:P:59429
contig_388	218972	.	C	G	18	PASS	.	GT:GQ:DP:AD:VAF:C:PS	1|0:18:54:24:0.444:P:59429
contig_388	219076	.	G	A	20	PASS	.	GT:GQ:DP:AD:VAF:C:PS	1|0:20:47:21:0.447:P:59429
contig_388	219126	.	G	A	48.5	PASS	.	GT:GQ:DP:AD:VAF:C:PS	1|0:48:53:18:0.339623:DV:59429
contig_388	219768	.	CT	C	7.9	PASS	.	GT:GQ:DP:AD:VAF:C:PS	1|0:8:51:17:0.333333:DV:59429
contig_388	220467	.	C	T	21	PASS	.	GT:GQ:DP:AD:VAF:C:PS	1|0:21:57:25:0.439:P:59429
contig_388	220531	.	A	G	70.1	PASS	.	GT:GQ:DP:AD:VAF:C:PS	1|0:69:59:27:0.457627:DV:59429
contig_388	220654	.	C	T	20	PASS	.	GT:GQ:DP:AD:VAF:C:PS	0|1:20:59:31:0.525:P:59429
contig_388	221414	.	C	T	19	PASS	.	GT:GQ:DP:AD:VAF:C:PS	0|1:19:57:29:0.509:P:59429
contig_388	221471	.	ATTTAAACAATGCCAAAT	A	12	PASS	.	GT:GQ:DP:AD:VAF:C:PS	1|0:12:53:20:0.377:P:59429
contig_388	222627	.	GA	G	39.2	PASS	.	GT:GQ:DP:AD:VAF:C	1/1:38:56:36:0.642857:DV
contig_388	222726	.	T	C	16	PASS	.	GT:GQ:DP:AD:VAF:C:PS	1|0:16:58:25:0.431:P:59429
contig_388	223254	.	T	C	16	PASS	.	GT:GQ:DP:AD:VAF:C:PS	0|1:16:62:27:0.435:P:59429
contig_388	225689	.	T	C	21	PASS	.	GT:GQ:DP:AD:VAF:C:PS	0|1:21:58:25:0.431:P:59429
contig_388	226181	.	T	C	16	PASS	.	GT:GQ:DP:AD:VAF:C:PS	1|0:16:54:27:0.5:P:59429
contig_388	226223	.	C	T	23	PASS	.	GT:GQ:DP:AD:VAF:C:PS	0|1:23:54:27:0.5:P:59429
contig_388	226581	.	TA	T	6	PASS	.	GT:GQ:DP:AD:VAF:C:PS	0|1:6:50:5:0.1:DV:59429
contig_388	226641	.	TATTATAACC	T	58.6	PASS	.	GT:GQ:DP:AD:VAF:C:PS	1|0:55:49:23:0.469388:DV:59429
contig_388	226748	.	C	T	53.6	PASS	.	GT:GQ:DP:AD:VAF:C:PS	0|1:51:45:17:0.377778:DV:59429
contig_388	227050	.	T	C	17	PASS	.	GT:GQ:DP:AD:VAF:C:PS	1|0:17:44:18:0.409:P:59429
contig_388	227103	.	A	G	18	PASS	.	GT:GQ:DP:AD:VAF:C:PS	1|0:18:48:21:0.438:P:59429
contig_388	227826	.	C	A	44.8	PASS	.	GT:GQ:DP:AD:VAF:C:PS	0|1:45:50:23:0.46:DV:59429
contig_388	228344	.	C	T	53.5	PASS	.	GT:GQ:DP:AD:VAF:C:PS	1|0:53:52:24:0.461538:DV:59429
contig_388	228438	.	A	ATC	55	PASS	.	GT:GQ:DP:AD:VAF:C:PS	1|0:54:49:13:0.265306:DV:59429
contig_388	230820	.	C	A	16	PASS	.	GT:GQ:DP:AD:VAF:C:PS	1|0:16:38:12:0.316:P:59429
contig_388	231794	.	G	A	17	PASS	.	GT:GQ:DP:AD:VAF:C:PS	1|0:17:43:17:0.395:P:59429
contig_388	231834	.	T	C	29.4	PASS	.	GT:GQ:DP:AD:VAF:C:PS	1|0:29:45:17:0.377778:DV:59429
contig_388	231909	.	G	GA	49	PASS	.	GT:GQ:DP:AD:VAF:C:PS	1|0:42:45:18:0.4:DV:59429
contig_388	231910	.	A	AG	48.1	PASS	.	GT:GQ:DP:AD:VAF:C:PS	0|1:43:46:20:0.434783:DV:59429
contig_388	232345	.	T	C	18	PASS	.	GT:GQ:DP:AD:VAF:C:PS	0|1:18:45:21:0.467:P:59429
contig_388	232498	.	C	T	19	PASS	.	GT:GQ:DP:AD:VAF:C:PS	1|0:19:45:21:0.467:P:59429
contig_388	235547	.	C	T	20	PASS	.	GT:GQ:DP:AD:VAF:C:PS	0|1:20:56:22:0.393:P:59429
contig_388	235908	.	GC	G	17	PASS	.	GT:GQ:DP:AD:VAF:C:PS	0|1:17:52:23:0.442:P:59429
contig_388	236001	.	ATG	A	12	PASS	.	GT:GQ:DP:AD:VAF:C:PS	0|1:12:53:19:0.358:P:59429
contig_388	238009	.	G	A	17	PASS	.	GT:GQ:DP:AD:VAF:C:PS	1|0:17:68:24:0.353:P:59429
contig_388	238233	.	C	CAA	13	PASS	.	GT:GQ:DP:AD:VAF:C:PS	1|0:13:69:21:0.304:P:59429
contig_388	238345	.	A	G	51.7	PASS	.	GT:GQ:DP:AD:VAF:C:PS	1|0:52:69:24:0.347826:DV:59429
contig_388	238439	.	GT	G	13	PASS	.	GT:GQ:DP:AD:VAF:C:PS	1|0:13:67:25:0.373:P:59429
contig_388	238873	.	A	G	99	PASS	.	GT:GQ:DP:AD:VAF:C:PS	1|0:99:63:20:0.31746:DV:59429
contig_388	239806	.	C	T	20	PASS	.	GT:GQ:DP:AD:VAF:C:PS	1|0:20:69:30:0.435:P:59429
contig_388	241204	.	G	A	99	PASS	.	GT:GQ:DP:AD:VAF:C:PS	1|0:99:64:31:0.484375:DV:59429
contig_388	241208	.	G	A	16	PASS	.	GT:GQ:DP:AD:VAF:C:PS	0|1:16:61:29:0.475:P:59429
contig_388	241355	.	A	G	19	PASS	.	GT:GQ:DP:AD:VAF:C:PS	1|0:19:65:31:0.477:P:59429
contig_388	241564	.	A	G	21	PASS	.	GT:GQ:DP:AD:VAF:C:PS	1|0:21:68:32:0.471:P:59429
contig_388	241595	.	T	C	18	PASS	.	GT:GQ:DP:AD:VAF:C:PS	1|0:18:71:34:0.479:P:59429
contig_388	241611	.	C	T	18	PASS	.	GT:GQ:DP:AD:VAF:C:PS	0|1:18:69:34:0.493:P:59429
contig_388	241622	.	A	C	50.8	PASS	.	GT:GQ:DP:AD:VAF:C:PS	1|0:40:67:27:0.402985:DV:59429
contig_388	241751	.	A	G	17	PASS	.	GT:GQ:DP:AD:VAF:C:PS	0|1:17:68:32:0.471:P:59429
contig_388	241805	.	T	C	54.7	PASS	.	GT:GQ:DP:AD:VAF:C:PS	0|1:55:68:25:0.367647:DV:59429
contig_388	242208	.	TGC	T	18	PASS	.	GT:GQ:DP:AD:VAF:C:PS	1|0:18:60:28:0.467:P:59429
contig_388	242757	.	GTCTCTCTCTCTCTCTCTCTCTC	G,GTC	28.2	PASS	.	GT:GQ:DP:AD:VAF:C:PS	1|0:6:48:5,5:0.104167,0.104167:DV:59429
contig_388	243025	.	C	T	53	PASS	.	GT:GQ:DP:AD:VAF:C:PS	1|0:53:57:20:0.350877:DV:59429
contig_388	243469	.	CATACATTGTA	C	54.1	PASS	.	GT:GQ:DP:AD:VAF:C:PS	1|0:54:53:18:0.339623:DV:59429
contig_388	245193	.	GA	G	0.4	refCall	.	GT:GQ:DP:AD:VAF:C	./.:10:50:20:0.4:DV
contig_388	245360	.	G	A	20	PASS	.	GT:GQ:DP:AD:VAF:C:PS	1|0:20:52:24:0.462:P:59429
contig_388	245505	.	T	TAC	15	PASS	.	GT:GQ:DP:AD:VAF:C:PS	1|0:15:51:22:0.431:P:59429
contig_388	245799	.	A	G	19	PASS	.	GT:GQ:DP:AD:VAF:C:PS	1|0:19:50:22:0.44:P:59429
contig_388	245924	.	G	GA	0.1	refCall	.	GT:GQ:DP:AD:VAF:C	./.:15:51:11:0.215686:DV
contig_388	247733	.	CTG	C	16	PASS	.	GT:GQ:DP:AD:VAF:C:PS	1|0:16:61:26:0.426:P:59429
contig_388	248801	.	A	G	19	PASS	.	GT:GQ:DP:AD:VAF:C:PS	0|1:19:54:24:0.444:P:59429
contig_388	249306	.	A	C	20	PASS	.	GT:GQ:DP:AD:VAF:C:PS	0|1:20:53:23:0.434:P:59429
contig_388	250667	.	G	A	18	PASS	.	GT:GQ:DP:AD:VAF:C:PS	1|0:18:45:23:0.511:P:59429
contig_388	251270	.	TTTC	T	16	PASS	.	GT:GQ:DP:AD:VAF:C:PS	1|0:16:55:26:0.473:P:59429
contig_388	251304	.	CA	C	51.9	PASS	.	GT:GQ:DP:AD:VAF:C:PS	1|0:49:56:24:0.428571:DV:59429
contig_388	251308	.	AT	A	37.9	PASS	.	GT:GQ:DP:AD:VAF:C:PS	0|1:33:55:22:0.4:DV:59429
contig_388	251630	.	T	C	20	PASS	.	GT:GQ:DP:AD:VAF:C:PS	1|0:20:58:28:0.483:P:59429
contig_388	252583	.	GATA	G	17	PASS	.	GT:GQ:DP:AD:VAF:C:PS	0|1:17:66:28:0.424:P:59429
contig_388	253017	.	A	G	21	PASS	.	GT:GQ:DP:AD:VAF:C:PS	0|1:21:64:29:0.453:P:59429
contig_388	253406	.	C	T	16	PASS	.	GT:GQ:DP:AD:VAF:C:PS	0|1:16:56:21:0.375:P:59429
contig_388	253643	.	G	A	20	PASS	.	GT:GQ:DP:AD:VAF:C:PS	1|0:20:63:27:0.429:P:59429
contig_388	253762	.	GTACA	G	13	PASS	.	GT:GQ:DP:AD:VAF:C:PS	1|0:13:61:25:0.41:P:59429
contig_388	253814	.	G	C	22	PASS	.	GT:GQ:DP:AD:VAF:C:PS	1|0:22:61:28:0.459:P:59429
contig_388	254223	.	G	A	20	PASS	.	GT:GQ:DP:AD:VAF:C:PS	1|0:20:55:25:0.455:P:59429
contig_388	254258	.	T	A	16	PASS	.	GT:GQ:DP:AD:VAF:C:PS	1|0:16:58:28:0.483:P:59429
contig_388	254678	.	A	T	34.5	PASS	.	GT:GQ:DP:AD:VAF:C:PS	0|1:34:41:17:0.414634:DV:59429
contig_388	254815	.	ACT	A	36.2	PASS	.	GT:GQ:DP:AD:VAF:C:PS	0|1:36:54:17:0.314815:DV:59429
contig_388	255345	.	C	T	19	PASS	.	GT:GQ:DP:AD:VAF:C:PS	1|0:19:53:22:0.415:P:59429
contig_388	255417	.	C	A	16	PASS	.	GT:GQ:DP:AD:VAF:C:PS	1|0:16:57:23:0.404:P:59429
contig_388	255436	.	C	A	18	PASS	.	GT:GQ:DP:AD:VAF:C:PS	1|0:18:53:21:0.396:P:59429
contig_388	255466	.	T	C	20	PASS	.	GT:GQ:DP:AD:VAF:C:PS	0|1:20:57:28:0.491:P:59429
contig_388	255504	.	G	A	21	PASS	.	GT:GQ:DP:AD:VAF:C:PS	1|0:21:54:23:0.426:P:59429
contig_388	255531	.	G	A	19	PASS	.	GT:GQ:DP:AD:VAF:C:PS	1|0:19:51:21:0.412:P:59429
contig_388	255552	.	A	G	16	PASS	.	GT:GQ:DP:AD:VAF:C:PS	1|0:16:51:22:0.431:P:59429
contig_388	255812	.	T	C	17	PASS	.	GT:GQ:DP:AD:VAF:C:PS	1|0:17:49:17:0.347:P:59429
contig_388	256170	.	A	G	16	PASS	.	GT:GQ:DP:AD:VAF:C:PS	1|0:16:52:23:0.442:P:59429
contig_388	256695	.	TA	T	9.8	PASS	.	GT:GQ:DP:AD:VAF:C	1/1:5:45:16:0.355556:DV
contig_388	256827	.	GA	G	11.6	PASS	.	GT:GQ:DP:AD:VAF:C	1/1:10:46:6:0.130435:DV
contig_388	257902	.	C	T	16	PASS	.	GT:GQ:DP:AD:VAF:C:PS	1|0:16:48:19:0.396:P:59429
contig_388	258235	.	G	A	20	PASS	.	GT:GQ:DP:AD:VAF:C:PS	1|0:20:55:22:0.4:P:59429
contig_388	258259	.	A	G	50.7	PASS	.	GT:GQ:DP:AD:VAF:C:PS	1|0:51:56:21:0.375:DV:59429
contig_388	258289	.	G	A	19	PASS	.	GT:GQ:DP:AD:VAF:C:PS	1|0:19:59:21:0.356:P:59429
contig_388	258679	.	G	A	34.4	PASS	.	GT:GQ:DP:AD:VAF:C:PS	1|0:34:54:16:0.296296:DV:59429
contig_388	258773	.	C	T	45.1	PASS	.	GT:GQ:DP:AD:VAF:C:PS	1|0:45:40:16:0.4:DV:59429
contig_388	258908	.	A	G	16	PASS	.	GT:GQ:DP:AD:VAF:C:PS	1|0:16:56:19:0.339:P:59429
contig_388	259197	.	A	AT	24.8	PASS	.	GT:GQ:DP:AD:VAF:C:PS	1|0:25:54:16:0.296296:DV:59429
contig_388	259580	.	A	G	35.1	PASS	.	GT:GQ:DP:AD:VAF:C:PS	1|0:35:50:13:0.26:DV:59429
contig_388	260248	.	T	C	20	PASS	.	GT:GQ:DP:AD:VAF:C:PS	0|1:20:59:25:0.424:P:59429
contig_388	261058	.	T	C	20	PASS	.	GT:GQ:DP:AD:VAF:C:PS	1|0:20:62:28:0.452:P:59429
contig_388	261162	.	A	G	19	PASS	.	GT:GQ:DP:AD:VAF:C:PS	1|0:19:55:25:0.455:P:59429
contig_388	261312	.	T	TA	29.5	PASS	.	GT:GQ:DP:AD:VAF:C:PS	1|0:27:58:18:0.310345:DV:59429
contig_388	261510	.	GTATTA	G	12	PASS	.	GT:GQ:DP:AD:VAF:C:PS	1|0:12:55:26:0.473:P:59429
contig_388	261757	.	GA	G	41.7	PASS	.	GT:GQ:DP:AD:VAF:C:PS	1|0:24:49:22:0.44898:DV:59429
contig_388	261760	.	AG	A	34.1	PASS	.	GT:GQ:DP:AD:VAF:C:PS	0|1:32:48:19:0.395833:DV:59429
contig_388	263953	.	A	G	55	PASS	.	GT:GQ:DP:AD:VAF:C:PS	1|0:55:63:21:0.333333:DV:59429
contig_388	265265	.	C	T	20	PASS	.	GT:GQ:DP:AD:VAF:C:PS	1|0:20:63:26:0.413:P:59429
contig_388	265313	.	ACTCTCTCTCTCTCTCTCTCTCTCTCTCTCT	A	15.6	PASS	.	GT:GQ:DP:AD:VAF:C:PS	0|1:16:60:9:0.15:DV:59429
contig_388	265414	.	CGTT	C	18	PASS	.	GT:GQ:DP:AD:VAF:C:PS	1|0:18:62:25:0.403:P:59429
contig_388	265572	.	T	C	43.8	PASS	.	GT:GQ:DP:AD:VAF:C:PS	1|0:44:53:16:0.301887:DV:59429
contig_388	266143	.	A	G	18	PASS	.	GT:GQ:DP:AD:VAF:C:PS	1|0:18:57:24:0.421:P:59429
contig_388	266676	.	A	G	19	PASS	.	GT:GQ:DP:AD:VAF:C:PS	1|0:19:56:25:0.446:P:59429
contig_388	267122	.	CT	C	18.9	PASS	.	GT:GQ:DP:AD:VAF:C	1/1:4:46:20:0.434783:DV
contig_388	267125	.	TC	T	17.5	PASS	.	GT:GQ:DP:AD:VAF:C:PS	0|1:17:43:15:0.348837:DV:59429
contig_388	267839	.	C	T	19	PASS	.	GT:GQ:DP:AD:VAF:C:PS	0|1:19:45:17:0.378:P:59429
contig_388	267873	.	A	G	47.3	PASS	.	GT:GQ:DP:AD:VAF:C:PS	1|0:38:46:19:0.413043:DV:59429
contig_388	268014	.	A	AC	19.2	PASS	.	GT:GQ:DP:AD:VAF:C:PS	0|1:19:46:12:0.26087:DV:59429
contig_388	268015	.	G	T	21.3	PASS	.	GT:GQ:DP:AD:VAF:C:PS	0|1:21:47:13:0.276596:DV:59429
contig_388	268342	.	G	T	21	PASS	.	GT:GQ:DP:AD:VAF:C:PS	0|1:21:48:19:0.396:P:59429
contig_388	268710	.	T	C	51	PASS	.	GT:GQ:DP:AD:VAF:C:PS	0|1:51:47:21:0.446809:DV:59429
contig_388	269636	.	GAT	G	12	PASS	.	GT:GQ:DP:AD:VAF:C:PS	1|0:12:51:26:0.51:P:59429
contig_388	270099	.	G	C	20	PASS	.	GT:GQ:DP:AD:VAF:C:PS	1|0:20:57:25:0.439:P:59429
contig_388	270193	.	G	A	21	PASS	.	GT:GQ:DP:AD:VAF:C:PS	0|1:21:53:24:0.453:P:59429
contig_388	270301	.	G	A	19	PASS	.	GT:GQ:DP:AD:VAF:C:PS	1|0:19:51:21:0.412:P:59429
contig_388	270717	.	A	T	20	PASS	.	GT:GQ:DP:AD:VAF:C:PS	0|1:20:54:25:0.463:P:59429
contig_388	270855	.	GT	G	32.6	PASS	.	GT:GQ:DP:AD:VAF:C:PS	0|1:33:44:14:0.318182:DV:59429
contig_388	270860	.	C	A	35.4	PASS	.	GT:GQ:DP:AD:VAF:C:PS	0|1:35:42:14:0.333333:DV:59429
contig_388	272048	.	G	A	22	PASS	.	GT:GQ:DP:AD:VAF:C:PS	0|1:22:50:20:0.4:P:59429
contig_388	272191	.	A	G	18	PASS	.	GT:GQ:DP:AD:VAF:C:PS	0|1:18:51:22:0.431:P:59429
contig_388	272255	.	A	T	19	PASS	.	GT:GQ:DP:AD:VAF:C:PS	0|1:19:54:23:0.426:P:59429
contig_388	272736	.	A	G	17	PASS	.	GT:GQ:DP:AD:VAF:C:PS	1|0:17:57:29:0.509:P:59429
contig_388	273124	.	CTCGTCGTCGTCGCGCCCCTCTGTCGACT	C	56.9	PASS	.	GT:GQ:DP:AD:VAF:C:PS	0|1:57:55:14:0.254545:DV:59429
contig_388	273738	.	G	A	21	PASS	.	GT:GQ:DP:AD:VAF:C:PS	0|1:21:57:27:0.474:P:59429
contig_388	274762	.	C	T	19	PASS	.	GT:GQ:DP:AD:VAF:C:PS	1|0:19:61:24:0.393:P:59429
contig_388	274913	.	A	G	18	PASS	.	GT:GQ:DP:AD:VAF:C:PS	1|0:18:61:27:0.443:P:59429
contig_388	275195	.	A	G	52.9	PASS	.	GT:GQ:DP:AD:VAF:C:PS	1|0:53:56:22:0.392857:DV:59429
contig_388	275198	.	G	A	55.6	PASS	.	GT:GQ:DP:AD:VAF:C:PS	1|0:55:54:22:0.407407:DV:59429
contig_388	275650	.	A	G	18	PASS	.	GT:GQ:DP:AD:VAF:C:PS	1|0:18:49:19:0.388:P:59429
contig_388	278494	.	T	A	19	PASS	.	GT:GQ:DP:AD:VAF:C:PS	1|0:19:49:23:0.469:P:59429
contig_388	278982	.	A	G	71.5	PASS	.	GT:GQ:DP:AD:VAF:C:PS	1|0:69:52:22:0.423077:DV:59429
contig_388	278990	.	T	C	16	PASS	.	GT:GQ:DP:AD:VAF:C:PS	1|0:16:54:23:0.426:P:59429
contig_388	279389	.	C	T	20	PASS	.	GT:GQ:DP:AD:VAF:C:PS	1|0:20:52:21:0.404:P:59429
contig_388	279467	.	A	G	65.6	PASS	.	GT:GQ:DP:AD:VAF:C:PS	0|1:60:53:26:0.490566:DV:59429
contig_388	279575	.	ATTGTTG	A	13	PASS	.	GT:GQ:DP:AD:VAF:C:PS	1|0:13:55:25:0.455:P:59429
contig_388	279952	.	A	G	19	PASS	.	GT:GQ:DP:AD:VAF:C:PS	1|0:19:51:24:0.471:P:59429
contig_388	279979	.	TGAAAAAA	T	32.9	PASS	.	GT:GQ:DP:AD:VAF:C:PS	1|0:25:53:29:0.54717:DV:59429
contig_388	279987	.	T	C	15.3	PASS	.	GT:GQ:DP:AD:VAF:C:PS	0|1:15:53:17:0.320755:DV:59429
contig_388	280019	.	AAG	A	16	PASS	.	GT:GQ:DP:AD:VAF:C:PS	1|0:16:49:20:0.408:P:59429
contig_388	280063	.	C	T	28.2	PASS	.	GT:GQ:DP:AD:VAF:C:PS	0|1:28:50:19:0.38:DV:59429
contig_388	280065	.	T	G	21.2	PASS	.	GT:GQ:DP:AD:VAF:C:PS	0|1:21:53:20:0.377358:DV:59429
contig_388	280112	.	A	C	16	PASS	.	GT:GQ:DP:AD:VAF:C:PS	0|1:16:52:17:0.327:P:59429
contig_388	280170	.	CT	C,CTT	45.7	PASS	.	GT:GQ:DP:AD:VAF:C:PS	1|2:16:51:29,18:0.568627,0.352941:DV:59429
contig_388	280194	.	AT	A	0	refCall	.	GT:GQ:DP:AD:VAF:C	0/0:23:55:12:0.218182:DV
contig_388	280202	.	TA	T	0.3	refCall	.	GT:GQ:DP:AD:VAF:C	./.:12:46:8:0.173913:DV
contig_388	280203	.	A	T	4.6	PASS	.	GT:GQ:DP:AD:VAF:C:PS	0|1:5:38:5:0.131579:DV:59429
contig_388	280237	.	CTT	C	12	PASS	.	GT:GQ:DP:AD:VAF:C:PS	0|1:12:54:20:0.37:P:59429
contig_388	280274	.	C	T	18	PASS	.	GT:GQ:DP:AD:VAF:C:PS	0|1:18:55:21:0.382:P:59429
contig_388	280491	.	T	C	21	PASS	.	GT:GQ:DP:AD:VAF:C:PS	0|1:21:46:18:0.391:P:59429
contig_388	280592	.	C	G	19	PASS	.	GT:GQ:DP:AD:VAF:C:PS	0|1:19:57:26:0.456:P:59429
contig_388	280669	.	T	C	16	PASS	.	GT:GQ:DP:AD:VAF:C:PS	0|1:16:55:21:0.382:P:59429
contig_388	281207	.	A	T	20	PASS	.	GT:GQ:DP:AD:VAF:C:PS	0|1:20:53:22:0.415:P:59429
contig_388	281252	.	G	A	21	PASS	.	GT:GQ:DP:AD:VAF:C:PS	0|1:21:50:19:0.38:P:59429
contig_388	281340	.	C	CAA	14	PASS	.	GT:GQ:DP:AD:VAF:C:PS	0|1:14:55:17:0.309:P:59429
contig_388	281357	.	T	G	17	PASS	.	GT:GQ:DP:AD:VAF:C:PS	0|1:17:53:18:0.34:P:59429
contig_388	281730	.	G	A	20	PASS	.	GT:GQ:DP:AD:VAF:C:PS	0|1:20:49:19:0.388:P:59429
contig_388	282262	.	T	G	17	PASS	.	GT:GQ:DP:AD:VAF:C:PS	0|1:17:61:24:0.393:P:59429
contig_388	282296	.	T	C	36.5	PASS	.	GT:GQ:DP:AD:VAF:C:PS	0|1:37:56:15:0.267857:DV:59429
contig_388	282338	.	AT	A	0.1	refCall	.	GT:GQ:DP:AD:VAF:C	./.:15:56:14:0.25:DV
contig_388	282539	.	A	G	20	PASS	.	GT:GQ:DP:AD:VAF:C:PS	0|1:20:60:22:0.367:P:59429
contig_388	282672	.	G	A	18	PASS	.	GT:GQ:DP:AD:VAF:C:PS	0|1:18:52:18:0.346:P:59429
contig_388	282827	.	T	G	18	PASS	.	GT:GQ:DP:AD:VAF:C:PS	0|1:18:62:26:0.419:P:59429
contig_388	283023	.	A	G	19	PASS	.	GT:GQ:DP:AD:VAF:C:PS	0|1:19:60:23:0.383:P:59429
contig_388	283162	.	A	G	19	PASS	.	GT:GQ:DP:AD:VAF:C:PS	0|1:19:54:24:0.444:P:59429
contig_388	283214	.	A	G	19	PASS	.	GT:GQ:DP:AD:VAF:C:PS	0|1:19:55:23:0.418:P:59429
contig_388	283492	.	C	T	20	PASS	.	GT:GQ:DP:AD:VAF:C:PS	0|1:20:56:25:0.446:P:59429
contig_388	285399	.	C	T	20	PASS	.	GT:GQ:DP:AD:VAF:C:PS	0|1:20:56:24:0.429:P:59429
contig_388	285930	.	G	A	21	PASS	.	GT:GQ:DP:AD:VAF:C:PS	0|1:21:58:26:0.448:P:59429
contig_388	286990	.	TCACA	T	38.1	PASS	.	GT:GQ:DP:AD:VAF:C:PS	0|1:38:61:17:0.278689:DV:59429
contig_388	292327	.	C	T	21	PASS	.	GT:GQ:DP:AD:VAF:C:PS	1|0:21:54:26:0.481:P:59429
contig_388	292500	.	T	C	21	PASS	.	GT:GQ:DP:AD:VAF:C:PS	0|1:21:58:27:0.466:P:59429
contig_388	294254	.	GTA	G	17	PASS	.	GT:GQ:DP:AD:VAF:C:PS	1|0:17:72:35:0.486:P:59429
contig_388	294353	.	AT	A	38.1	PASS	.	GT:GQ:DP:AD:VAF:C:PS	0|1:38:71:27:0.380282:DV:59429
contig_388	294593	.	T	C	62.9	PASS	.	GT:GQ:DP:AD:VAF:C:PS	1|0:63:63:27:0.428571:DV:59429
contig_388	294662	.	A	T	20	PASS	.	GT:GQ:DP:AD:VAF:C:PS	1|0:20:69:31:0.449:P:59429
contig_388	295006	.	G	A	22	PASS	.	GT:GQ:DP:AD:VAF:C:PS	0|1:22:69:29:0.42:P:59429
contig_388	300118	.	T	C	16	PASS	.	GT:GQ:DP:AD:VAF:C:PS	0|1:16:50:16:0.32:P:59429
contig_388	300189	.	CAT	C	30.8	PASS	.	GT:GQ:DP:AD:VAF:C:PS	0|1:30:49:14:0.285714:DV:59429
contig_388	300326	.	T	C	17	PASS	.	GT:GQ:DP:AD:VAF:C:PS	0|1:17:61:21:0.344:P:59429
contig_388	300658	.	G	A	20	PASS	.	GT:GQ:DP:AD:VAF:C:PS	0|1:20:58:22:0.379:P:59429
contig_388	301594	.	T	C	22.4	PASS	.	GT:GQ:DP:AD:VAF:C:PS	0|1:22:53:18:0.339623:DV:59429
contig_388	301650	.	G	A	19	PASS	.	GT:GQ:DP:AD:VAF:C:PS	0|1:19:52:19:0.365:P:59429
contig_388	301852	.	C	CGCTGAGG	13	PASS	.	GT:GQ:DP:AD:VAF:C:PS	0|1:13:51:13:0.255:P:59429
contig_388	304099	.	A	G	59	PASS	.	GT:GQ:DP:AD:VAF:C:PS	0|1:58:62:31:0.5:DV:59429
contig_388	304186	.	A	AT	13	PASS	.	GT:GQ:DP:AD:VAF:C:PS	0|1:13:62:29:0.468:P:59429
contig_388	304205	.	A	G	18	PASS	.	GT:GQ:DP:AD:VAF:C:PS	1|0:18:57:25:0.439:P:59429
contig_388	304947	.	G	A	21	PASS	.	GT:GQ:DP:AD:VAF:C:PS	1|0:21:63:31:0.492:P:59429
contig_388	305318	.	G	A	21	PASS	.	GT:GQ:DP:AD:VAF:C:PS	0|1:21:47:21:0.447:P:59429
contig_388	306400	.	GA	G	2.9	refCall	.	GT:GQ:DP:AD:VAF:C	./.:3:47:16:0.340426:DV
contig_388	307276	.	AT	A	0.1	refCall	.	GT:GQ:DP:AD:VAF:C	./.:17:58:20:0.344828:DV
contig_388	308330	.	T	G	19	PASS	.	GT:GQ:DP:AD:VAF:C:PS	1|0:19:47:21:0.447:P:59429
contig_388	308805	.	G	A	21	PASS	.	GT:GQ:DP:AD:VAF:C:PS	0|1:21:51:23:0.451:P:59429
contig_388	309388	.	AAG	A	19	PASS	.	GT:GQ:DP:AD:VAF:C:PS	1|0:19:48:23:0.479:P:59429
contig_388	310205	.	T	A	40.8	PASS	.	GT:GQ:DP:AD:VAF:C:PS	0|1:40:44:20:0.454545:DV:59429
contig_388	310207	.	T	A	46.9	PASS	.	GT:GQ:DP:AD:VAF:C:PS	0|1:46:44:20:0.454545:DV:59429
contig_388	311088	.	A	G	20	PASS	.	GT:GQ:DP:AD:VAF:C:PS	0|1:20:45:21:0.467:P:59429
contig_388	311114	.	G	A	21	PASS	.	GT:GQ:DP:AD:VAF:C:PS	0|1:21:46:22:0.478:P:59429
contig_388	311712	.	AG	A	13	PASS	.	GT:GQ:DP:AD:VAF:C:PS	1|0:13:47:19:0.404:P:59429
contig_388	311730	.	T	C	21	PASS	.	GT:GQ:DP:AD:VAF:C:PS	0|1:21:49:24:0.49:P:59429
contig_388	311789	.	T	C	47.8	PASS	.	GT:GQ:DP:AD:VAF:C:PS	0|1:48:47:19:0.404255:DV:59429
contig_388	311799	.	C	T	43.4	PASS	.	GT:GQ:DP:AD:VAF:C:PS	0|1:43:48:23:0.479167:DV:59429
contig_388	311801	.	G	A	16	PASS	.	GT:GQ:DP:AD:VAF:C:PS	0|1:16:48:23:0.479:P:59429
contig_388	311843	.	G	A	20	PASS	.	GT:GQ:DP:AD:VAF:C:PS	0|1:20:47:22:0.468:P:59429
contig_388	311897	.	T	C	63.5	PASS	.	GT:GQ:DP:AD:VAF:C:PS	1|0:46:47:22:0.468085:DV:59429
contig_388	312041	.	C	T	67.5	PASS	.	GT:GQ:DP:AD:VAF:C:PS	1|0:67:51:23:0.45098:DV:59429
contig_388	313238	.	A	G	20	PASS	.	GT:GQ:DP:AD:VAF:C:PS	1|0:20:45:19:0.422:P:59429
contig_388	313551	.	A	C	49	PASS	.	GT:GQ:DP:AD:VAF:C:PS	1|0:46:52:18:0.346154:DV:59429
contig_388	313565	.	AAGAG	A,AAG,AAGAGAG	50	PASS	.	GT:GQ:DP:AD:VAF:C:PS	3|1:3:50:9,8,8:0.18,0.16,0.16:DV:59429
contig_388	313659	.	T	C	17	PASS	.	GT:GQ:DP:AD:VAF:C:PS	1|0:17:51:21:0.412:P:59429
contig_388	313770	.	C	CT	43.1	PASS	.	GT:GQ:DP:AD:VAF:C:PS	1|0:43:54:14:0.259259:DV:59429
contig_388	313820	.	T	C	48	PASS	.	GT:GQ:DP:AD:VAF:C:PS	1|0:48:40:11:0.275:DV:59429
contig_388	314067	.	TC	T	8.9	PASS	.	GT:GQ:DP:AD:VAF:C:PS	1|0:9:51:17:0.333333:DV:59429
contig_388	314136	.	T	C	20	PASS	.	GT:GQ:DP:AD:VAF:C:PS	1|0:20:54:24:0.444:P:59429
contig_388	316063	.	G	A	17	PASS	.	GT:GQ:DP:AD:VAF:C:PS	0|1:17:46:21:0.457:P:59429
contig_388	316192	.	A	G	33.3	PASS	.	GT:GQ:DP:AD:VAF:C:PS	0|1:33:43:17:0.395349:DV:59429
contig_388	316195	.	T	C	35.4	PASS	.	GT:GQ:DP:AD:VAF:C:PS	0|1:35:43:19:0.44186:DV:59429
contig_388	316290	.	C	T	21.4	PASS	.	GT:GQ:DP:AD:VAF:C:PS	0|1:21:38:17:0.447368:DV:59429
contig_388	316292	.	A	T	21.6	PASS	.	GT:GQ:DP:AD:VAF:C:PS	0|1:22:38:16:0.421053:DV:59429
contig_388	317965	.	C	T	39.4	PASS	.	GT:GQ:DP:AD:VAF:C:PS	0|1:39:38:9:0.236842:DV:59429
contig_388	319420	.	C	T	52.8	PASS	.	GT:GQ:DP:AD:VAF:C:PS	0|1:53:53:24:0.45283:DV:59429
contig_388	319426	.	C	T,A	18.8	PASS	.	GT:GQ:DP:AD:VAF:C:PS	0|1:3:38:7,0:0.184211,0:DV:59429
contig_388	319427	.	A	T	0	refCall	.	GT:GQ:DP:AD:VAF:C	0/0:48:42:12:0.285714:DV
contig_388	319848	.	T	C	19	PASS	.	GT:GQ:DP:AD:VAF:C:PS	1|0:19:49:24:0.49:P:59429
contig_388	320953	.	A	G	19	PASS	.	GT:GQ:DP:AD:VAF:C:PS	1|0:19:52:22:0.423:P:59429
contig_388	320988	.	A	G	12	PASS	.	GT:GQ:DP:AD:VAF:C:PS	0|1:12:51:14:0.27451:DV:59429
contig_388	320991	.	A	T	10.4	PASS	.	GT:GQ:DP:AD:VAF:C:PS	0|1:10:47:6:0.12766:DV:59429
contig_388	321430	.	T	C	20	PASS	.	GT:GQ:DP:AD:VAF:C:PS	1|0:20:50:19:0.38:P:59429
contig_388	321870	.	C	T	18	PASS	.	GT:GQ:DP:AD:VAF:C:PS	1|0:18:60:22:0.367:P:59429
contig_388	321964	.	C	T	38.9	PASS	.	GT:GQ:DP:AD:VAF:C:PS	1|0:39:51:18:0.352941:DV:59429
contig_388	321983	.	G	A	49.5	PASS	.	GT:GQ:DP:AD:VAF:C:PS	1|0:49:57:22:0.385965:DV:59429
contig_388	322012	.	T	C	16	PASS	.	GT:GQ:DP:AD:VAF:C:PS	1|0:16:49:20:0.408:P:59429
contig_388	322090	.	T	G	18	PASS	.	GT:GQ:DP:AD:VAF:C:PS	1|0:18:52:21:0.404:P:59429
contig_388	322474	.	TTC	T	16	PASS	.	GT:GQ:DP:AD:VAF:C:PS	0|1:16:59:26:0.441:P:59429
contig_388	322777	.	G	T	21	PASS	.	GT:GQ:DP:AD:VAF:C:PS	0|1:21:65:33:0.508:P:59429
contig_388	322890	.	C	T	21	PASS	.	GT:GQ:DP:AD:VAF:C:PS	0|1:21:69:34:0.493:P:59429
contig_388	323020	.	C	T	21	PASS	.	GT:GQ:DP:AD:VAF:C:PS	1|0:21:68:31:0.456:P:59429
contig_388	323043	.	CAA	C	11	PASS	.	GT:GQ:DP:AD:VAF:C:PS	0|1:11:66:30:0.455:P:59429
contig_388	323064	.	GTC	G	12	PASS	.	GT:GQ:DP:AD:VAF:C:PS	1|0:12:67:25:0.373:P:59429
contig_388	323134	.	A	G	20	PASS	.	GT:GQ:DP:AD:VAF:C:PS	1|0:20:66:27:0.409:P:59429
contig_388	323267	.	C	T	17	PASS	.	GT:GQ:DP:AD:VAF:C:PS	1|0:17:62:23:0.371:P:59429
contig_388	323350	.	C	T	17	PASS	.	GT:GQ:DP:AD:VAF:C:PS	1|0:17:62:21:0.339:P:59429
contig_388	323567	.	C	T	18	PASS	.	GT:GQ:DP:AD:VAF:C:PS	1|0:18:64:26:0.406:P:59429
contig_388	323616	.	GCT	G	0	refCall	.	GT:GQ:DP:AD:VAF:C	0/0:47:62:16:0.258065:DV
contig_388	324782	.	CGGT	C	18	PASS	.	GT:GQ:DP:AD:VAF:C:PS	1|0:18:61:22:0.361:P:59429
contig_388	326259	.	T	C	37.8	PASS	.	GT:GQ:DP:AD:VAF:C:PS	1|0:38:56:20:0.357143:DV:59429
contig_388	326263	.	TTCTC	T	33.5	PASS	.	GT:GQ:DP:AD:VAF:C:PS	1|0:33:56:15:0.267857:DV:59429
contig_388	326394	.	C	T	21	PASS	.	GT:GQ:DP:AD:VAF:C:PS	0|1:21:62:34:0.548:P:59429
contig_388	326902	.	C	T	17	PASS	.	GT:GQ:DP:AD:VAF:C:PS	1|0:17:57:21:0.368:P:59429
contig_388	327260	.	ATCGATAGAATAAATAATAATAATTATAATAATAG	A	9.8	PASS	.	GT:GQ:DP:AD:VAF:C:PS	1|0:4:58:9:0.155172:DV:59429
contig_388	328404	.	C	T	19	PASS	.	GT:GQ:DP:AD:VAF:C:PS	1|0:19:55:22:0.4:P:59429
contig_388	328817	.	T	C	0.1	refCall	.	GT:GQ:DP:AD:VAF:C	./.:18:58:11:0.189655:DV
contig_388	328888	.	G	A	69.6	PASS	.	GT:GQ:DP:AD:VAF:C:PS	1|0:69:62:21:0.33871:DV:59429
contig_388	329176	.	A	G	17	PASS	.	GT:GQ:DP:AD:VAF:C:PS	1|0:17:62:23:0.371:P:59429
contig_388	329926	.	C	T	20	PASS	.	GT:GQ:DP:AD:VAF:C:PS	1|0:20:55:24:0.436:P:59429
contig_388	331314	.	GGATA	G	14	PASS	.	GT:GQ:DP:AD:VAF:C:PS	1|0:14:54:23:0.426:P:59429
contig_388	331430	.	T	C	20	PASS	.	GT:GQ:DP:AD:VAF:C:PS	0|1:20:55:24:0.436:P:59429
contig_388	331479	.	ATAAATATTCATCTCAT	A	49.1	PASS	.	GT:GQ:DP:AD:VAF:C:PS	1|0:36:52:18:0.346154:DV:59429
contig_388	331533	.	A	AT	39.5	PASS	.	GT:GQ:DP:AD:VAF:C:PS	0|1:39:54:24:0.444444:DV:59429
contig_388	331541	.	G	C	49	PASS	.	GT:GQ:DP:AD:VAF:C:PS	0|1:49:54:25:0.462963:DV:59429
contig_388	331684	.	A	G	59.4	PASS	.	GT:GQ:DP:AD:VAF:C:PS	1|0:58:51:20:0.392157:DV:59429
contig_388	332133	.	G	A	20	PASS	.	GT:GQ:DP:AD:VAF:C:PS	1|0:20:60:29:0.483:P:59429
contig_388	332791	.	C	T	46	PASS	.	GT:GQ:DP:AD:VAF:C:PS	0|1:46:53:20:0.377358:DV:59429
contig_388	332805	.	TAG	T	21	PASS	.	GT:GQ:DP:AD:VAF:C:PS	0|1:21:58:25:0.431:P:59429
contig_388	332885	.	T	C	17	PASS	.	GT:GQ:DP:AD:VAF:C:PS	0|1:17:59:26:0.441:P:59429
contig_388	334798	.	G	A	20	PASS	.	GT:GQ:DP:AD:VAF:C:PS	0|1:20:55:23:0.418:P:59429
contig_388	336370	.	T	C	23	PASS	.	GT:GQ:DP:AD:VAF:C:PS	0|1:23:62:28:0.452:P:59429
contig_388	336499	.	A	G	21	PASS	.	GT:GQ:DP:AD:VAF:C:PS	0|1:21:62:28:0.452:P:59429
contig_388	336609	.	T	C	33.5	PASS	.	GT:GQ:DP:AD:VAF:C:PS	0|1:34:58:18:0.310345:DV:59429
contig_388	336651	.	T	C	16	PASS	.	GT:GQ:DP:AD:VAF:C:PS	0|1:16:63:27:0.429:P:59429
contig_388	337085	.	G	A	23	PASS	.	GT:GQ:DP:AD:VAF:C:PS	0|1:23:58:27:0.466:P:59429
contig_388	337274	.	T	C	21	PASS	.	GT:GQ:DP:AD:VAF:C:PS	0|1:21:62:29:0.468:P:59429
contig_388	337866	.	G	A	22	PASS	.	GT:GQ:DP:AD:VAF:C:PS	0|1:22:53:25:0.472:P:59429
contig_388	339417	.	C	T	20	PASS	.	GT:GQ:DP:AD:VAF:C:PS	0|1:20:53:23:0.434:P:59429
contig_388	339784	.	C	T	21	PASS	.	GT:GQ:DP:AD:VAF:C:PS	0|1:21:49:21:0.429:P:59429
contig_388	341173	.	TATA	T,TATATACATA	55.6	PASS	.	GT:GQ:DP:AD:VAF:C:PS	1|2:28:45:18,9:0.4,0.2:DV:59429
contig_388	341498	.	A	G	50.4	PASS	.	GT:GQ:DP:AD:VAF:C:PS	0|1:50:46:22:0.478261:DV:59429
contig_388	341737	.	GC	G,GTC	56.8	PASS	.	GT:GQ:DP:AD:VAF:C:PS	1|2:29:50:22,14:0.44,0.28:DV:59429
contig_388	341868	.	C	T	19	PASS	.	GT:GQ:DP:AD:VAF:C:PS	0|1:19:52:21:0.404:P:59429
contig_388	342257	.	G	C	21	PASS	.	GT:GQ:DP:AD:VAF:C:PS	1|0:21:51:25:0.49:P:59429
contig_388	342327	.	AG	A	33.7	PASS	.	GT:GQ:DP:AD:VAF:C:PS	0|1:20:53:24:0.45283:DV:59429
contig_388	342330	.	GA	G	25.3	PASS	.	GT:GQ:DP:AD:VAF:C:PS	1|0:24:46:20:0.434783:DV:59429
contig_388	342357	.	A	G	20	PASS	.	GT:GQ:DP:AD:VAF:C:PS	0|1:20:47:20:0.426:P:59429
contig_388	342738	.	C	T	19	PASS	.	GT:GQ:DP:AD:VAF:C:PS	1|0:19:45:20:0.444:P:59429
contig_388	344948	.	C	T	20	PASS	.	GT:GQ:DP:AD:VAF:C:PS	0|1:20:62:24:0.387:P:59429
contig_388	347385	.	G	T	19	PASS	.	GT:GQ:DP:AD:VAF:C:PS	0|1:19:60:27:0.45:P:59429
contig_388	348067	.	G	A	22	PASS	.	GT:GQ:DP:AD:VAF:C:PS	0|1:22:59:28:0.475:P:59429
contig_388	349171	.	T	C	19	PASS	.	GT:GQ:DP:AD:VAF:C:PS	1|0:19:44:20:0.455:P:59429
contig_388	349200	.	G	A	19	PASS	.	GT:GQ:DP:AD:VAF:C:PS	1|0:19:44:20:0.455:P:59429
contig_388	350067	.	G	A	20	PASS	.	GT:GQ:DP:AD:VAF:C:PS	1|0:20:43:19:0.442:P:59429
contig_388	350393	.	T	C	19	PASS	.	GT:GQ:DP:AD:VAF:C:PS	1|0:19:54:26:0.481:P:59429
contig_388	350412	.	G	A	21	PASS	.	GT:GQ:DP:AD:VAF:C:PS	1|0:21:52:24:0.462:P:59429
contig_388	350774	.	CAG	C	4.4	PASS	.	GT:GQ:DP:AD:VAF:C:PS	0|1:4:50:14:0.28:DV:59429
contig_388	350853	.	C	A	19	PASS	.	GT:GQ:DP:AD:VAF:C:PS	0|1:19:50:24:0.48:P:59429
contig_388	350942	.	G	A	22	PASS	.	GT:GQ:DP:AD:VAF:C:PS	0|1:22:49:26:0.531:P:59429
contig_388	351646	.	C	T	17	PASS	.	GT:GQ:DP:AD:VAF:C:PS	1|0:17:50:25:0.5:P:59429
contig_388	352481	.	T	C	19	PASS	.	GT:GQ:DP:AD:VAF:C:PS	0|1:19:63:28:0.444:P:59429
contig_388	353980	.	A	C	20	PASS	.	GT:GQ:DP:AD:VAF:C:PS	0|1:20:63:33:0.524:P:59429
contig_388	354609	.	AAGAG	A	51.5	PASS	.	GT:GQ:DP:AD:VAF:C:PS	0|1:51:66:18:0.272727:DV:59429
contig_388	354644	.	G	C	52.8	PASS	.	GT:GQ:DP:AD:VAF:C:PS	1|0:52:67:30:0.447761:DV:59429
contig_388	354645	.	G	A	58.1	PASS	.	GT:GQ:DP:AD:VAF:C:PS	0|1:58:67:33:0.492537:DV:59429
contig_388	354840	.	CG	C	15	PASS	.	GT:GQ:DP:AD:VAF:C:PS	1|0:15:66:29:0.439:P:59429
contig_388	354987	.	T	C	18	PASS	.	GT:GQ:DP:AD:VAF:C:PS	1|0:18:62:27:0.435:P:59429
contig_388	355467	.	A	AT	39	PASS	.	GT:GQ:DP:AD:VAF:C:PS	1|0:28:58:16:0.275862:DV:59429
contig_388	355469	.	TCTC	T	58.2	PASS	.	GT:GQ:DP:AD:VAF:C:PS	0|1:57:58:20:0.344828:DV:59429
contig_388	355545	.	C	T	20	PASS	.	GT:GQ:DP:AD:VAF:C:PS	0|1:20:60:28:0.467:P:59429
contig_388	355559	.	C	T	20	PASS	.	GT:GQ:DP:AD:VAF:C:PS	0|1:20:56:25:0.446:P:59429
contig_388	357066	.	T	C	21	PASS	.	GT:GQ:DP:AD:VAF:C:PS	0|1:21:66:26:0.394:P:59429
contig_388	357217	.	A	G	21	PASS	.	GT:GQ:DP:AD:VAF:C:PS	0|1:21:69:28:0.406:P:59429
contig_388	357371	.	G	T	23	PASS	.	GT:GQ:DP:AD:VAF:C:PS	0|1:23:69:25:0.362:P:59429
contig_388	357760	.	GA	G	0.4	refCall	.	GT:GQ:DP:AD:VAF:C	./.:10:68:7:0.102941:DV
contig_388	358044	.	CAATTAATT	C	59.5	PASS	.	GT:GQ:DP:AD:VAF:C:PS	1|0:40:78:41:0.525641:DV:59429
contig_388	358053	.	A	ATT	40.1	PASS	.	GT:GQ:DP:AD:VAF:C:PS	0|1:38:78:25:0.320513:DV:59429
contig_388	359716	.	T	C	38.5	PASS	.	GT:GQ:DP:AD:VAF:C:PS	0|1:38:79:30:0.379747:DV:59429
contig_388	359720	.	T	C	51.8	PASS	.	GT:GQ:DP:AD:VAF:C:PS	0|1:51:78:36:0.461538:DV:59429
contig_388	359860	.	A	T	19	PASS	.	GT:GQ:DP:AD:VAF:C:PS	0|1:19:69:21:0.304:P:59429
contig_388	359968	.	TA	T	0	refCall	.	GT:GQ:DP:AD:VAF:C	0/0:31:78:14:0.179487:DV
contig_388	360058	.	C	T	19.4	PASS	.	GT:GQ:DP:AD:VAF:C:PS	1|0:19:50:12:0.24:DV:59429
contig_388	360306	.	G	C	20	PASS	.	GT:GQ:DP:AD:VAF:C:PS	0|1:20:79:39:0.494:P:59429
contig_388	360388	.	C	T	20	PASS	.	GT:GQ:DP:AD:VAF:C:PS	0|1:20:81:38:0.469:P:59429
contig_388	360451	.	T	C	19	PASS	.	GT:GQ:DP:AD:VAF:C:PS	0|1:19:78:33:0.423:P:59429
contig_388	360797	.	C	T	44.5	PASS	.	GT:GQ:DP:AD:VAF:C:PS	1|0:45:87:41:0.471264:DV:59429
contig_388	360928	.	A	C	20	PASS	.	GT:GQ:DP:AD:VAF:C:PS	1|0:20:82:35:0.427:P:59429
contig_388	361431	.	TTTTGA	T	16	PASS	.	GT:GQ:DP:AD:VAF:C:PS	1|0:16:89:39:0.438:P:59429
contig_388	361911	.	G	C	21	PASS	.	GT:GQ:DP:AD:VAF:C:PS	1|0:21:84:37:0.44:P:59429
contig_388	362038	.	C	T	31.4	PASS	.	GT:GQ:DP:AD:VAF:C:PS	1|0:31:85:32:0.376471:DV:59429
contig_388	362043	.	A	G	26.9	PASS	.	GT:GQ:DP:AD:VAF:C:PS	1|0:27:83:34:0.409639:DV:59429
contig_388	362091	.	A	G	17	PASS	.	GT:GQ:DP:AD:VAF:C:PS	1|0:17:81:30:0.37:P:59429
contig_388	362146	.	C	A	40.5	PASS	.	GT:GQ:DP:AD:VAF:C:PS	1|0:40:74:30:0.405405:DV:59429
contig_388	362147	.	T	A	26.7	PASS	.	GT:GQ:DP:AD:VAF:C:PS	1|0:27:73:30:0.410959:DV:59429
contig_388	362855	.	T	C	17	PASS	.	GT:GQ:DP:AD:VAF:C:PS	1|0:17:73:28:0.384:P:59429
contig_388	365018	.	ATG	A	24.6	PASS	.	GT:GQ:DP:AD:VAF:C:PS	1|0:25:61:14:0.229508:DV:59429
contig_388	367152	.	C	T	5.1	PASS	.	GT:GQ:DP:AD:VAF:C:PS	1|0:5:60:20:0.333333:DV:59429
contig_388	368110	.	CA	C	0.7	refCall	.	GT:GQ:DP:AD:VAF:C	./.:8:52:16:0.307692:DV
contig_388	368122	.	G	T	44.6	PASS	.	GT:GQ:DP:AD:VAF:C:PS	1|0:44:54:17:0.314815:DV:59429
contig_388	369297	.	T	C	17	PASS	.	GT:GQ:DP:AD:VAF:C:PS	1|0:17:48:16:0.333:P:59429
contig_388	369366	.	T	G	17	PASS	.	GT:GQ:DP:AD:VAF:C:PS	1|0:17:62:22:0.355:P:59429
contig_388	369395	.	C	A	17	PASS	.	GT:GQ:DP:AD:VAF:C:PS	1|0:17:63:22:0.349:P:59429
contig_388	371349	.	A	G	21	PASS	.	GT:GQ:DP:AD:VAF:C:PS	0|1:21:59:28:0.475:P:59429
contig_388	372249	.	T	C	19	PASS	.	GT:GQ:DP:AD:VAF:C:PS	1|0:19:69:34:0.493:P:59429
contig_388	372301	.	TA	T	17	PASS	.	GT:GQ:DP:AD:VAF:C:PS	1|0:17:68:33:0.485:P:59429
contig_388	373327	.	GCGA	G	12	PASS	.	GT:GQ:DP:AD:VAF:C:PS	1|0:12:61:19:0.311:P:59429
contig_388	373783	.	T	A	17	PASS	.	GT:GQ:DP:AD:VAF:C:PS	1|0:17:64:26:0.406:P:59429
contig_388	374405	.	A	G	21	PASS	.	GT:GQ:DP:AD:VAF:C:PS	0|1:21:61:32:0.525:P:59429
contig_388	375874	.	T	C	20	PASS	.	GT:GQ:DP:AD:VAF:C:PS	0|1:20:67:33:0.493:P:59429
contig_388	376833	.	C	T	17	PASS	.	GT:GQ:DP:AD:VAF:C:PS	0|1:17:70:28:0.4:P:59429
contig_388	376891	.	G	A	21	PASS	.	GT:GQ:DP:AD:VAF:C:PS	0|1:21:68:27:0.397:P:59429
contig_388	377318	.	C	A	21	PASS	.	GT:GQ:DP:AD:VAF:C:PS	0|1:21:61:26:0.426:P:59429
contig_388	378094	.	TCA	T	18	PASS	.	GT:GQ:DP:AD:VAF:C:PS	0|1:18:66:31:0.47:P:59429
contig_388	378486	.	G	A	99	PASS	.	GT:GQ:DP:AD:VAF:C:PS	1|0:99:67:33:0.492537:DV:59429
contig_388	380414	.	T	C	20	PASS	.	GT:GQ:DP:AD:VAF:C:PS	1|0:20:67:29:0.433:P:59429
contig_388	380724	.	T	C	18	PASS	.	GT:GQ:DP:AD:VAF:C:PS	1|0:18:60:25:0.417:P:59429
contig_388	380798	.	T	C	21	PASS	.	GT:GQ:DP:AD:VAF:C:PS	0|1:21:66:35:0.53:P:59429
contig_388	381641	.	C	T	19	PASS	.	GT:GQ:DP:AD:VAF:C:PS	1|0:19:70:28:0.4:P:59429
contig_388	383107	.	C	T	19	PASS	.	GT:GQ:DP:AD:VAF:C:PS	1|0:19:70:28:0.4:P:59429
contig_388	383171	.	C	T	69.2	PASS	.	GT:GQ:DP:AD:VAF:C:PS	1|0:69:68:28:0.411765:DV:59429
contig_388	383607	.	T	C	18	PASS	.	GT:GQ:DP:AD:VAF:C:PS	1|0:18:74:33:0.446:P:59429
contig_388	383952	.	A	AT	9.8	PASS	.	GT:GQ:DP:AD:VAF:C:PS	0|1:10:67:9:0.134328:DV:59429
contig_388	384642	.	G	A	20	PASS	.	GT:GQ:DP:AD:VAF:C:PS	1|0:20:65:29:0.446:P:59429
contig_388	385537	.	G	A	19	PASS	.	GT:GQ:DP:AD:VAF:C:PS	0|1:19:65:30:0.462:P:59429
contig_388	386236	.	T	C	16	PASS	.	GT:GQ:DP:AD:VAF:C:PS	1|0:16:67:32:0.478:P:59429
contig_388	386342	.	C	T	19	PASS	.	GT:GQ:DP:AD:VAF:C:PS	0|1:19:70:31:0.443:P:59429
contig_388	386749	.	G	T	22	PASS	.	GT:GQ:DP:AD:VAF:C:PS	0|1:22:60:25:0.417:P:59429
contig_388	386981	.	C	T	20	PASS	.	GT:GQ:DP:AD:VAF:C:PS	0|1:20:67:30:0.448:P:59429
contig_388	387063	.	T	C	20	PASS	.	GT:GQ:DP:AD:VAF:C:PS	0|1:20:67:31:0.463:P:59429
contig_388	387246	.	A	G	16	PASS	.	GT:GQ:DP:AD:VAF:C:PS	1|0:16:59:27:0.458:P:59429
contig_388	388442	.	C	T	22	PASS	.	GT:GQ:DP:AD:VAF:C:PS	0|1:22:77:39:0.506:P:59429
contig_388	389287	.	G	C	21	PASS	.	GT:GQ:DP:AD:VAF:C:PS	0|1:21:68:34:0.5:P:59429
contig_388	390016	.	A	G	19	PASS	.	GT:GQ:DP:AD:VAF:C:PS	1|0:19:61:26:0.426:P:59429
contig_388	391727	.	T	G	54	PASS	.	GT:GQ:DP:AD:VAF:C:PS	1|0:54:60:30:0.5:DV:59429
contig_388	391851	.	G	A	20	PASS	.	GT:GQ:DP:AD:VAF:C:PS	0|1:20:57:28:0.491:P:59429
contig_388	392216	.	ATTTATTAATTAATT	A	56	PASS	.	GT:GQ:DP:AD:VAF:C:PS	0|1:44:48:24:0.5:DV:59429
contig_388	392231	.	T	TA	21.1	PASS	.	GT:GQ:DP:AD:VAF:C:PS	1|0:4:54:24:0.444444:DV:59429
contig_388	392591	.	A	G	20	PASS	.	GT:GQ:DP:AD:VAF:C:PS	0|1:20:59:25:0.424:P:59429
contig_388	394022	.	G	A	54	PASS	.	GT:GQ:DP:AD:VAF:C:PS	1|0:50:55:24:0.436364:DV:59429
contig_388	394065	.	T	C	20	PASS	.	GT:GQ:DP:AD:VAF:C:PS	0|1:20:52:22:0.423:P:59429
contig_388	394191	.	C	T	39.6	PASS	.	GT:GQ:DP:AD:VAF:C:PS	0|1:39:52:24:0.461538:DV:59429
contig_388	394307	.	T	G	17	PASS	.	GT:GQ:DP:AD:VAF:C:PS	0|1:17:57:25:0.439:P:59429
contig_388	394330	.	T	C	12.9	PASS	.	GT:GQ:DP:AD:VAF:C:PS	0|1:13:53:20:0.377358:DV:59429
contig_388	394332	.	T	C	20.9	PASS	.	GT:GQ:DP:AD:VAF:C:PS	0|1:21:54:21:0.388889:DV:59429
contig_388	394335	.	G	A	19.5	PASS	.	GT:GQ:DP:AD:VAF:C:PS	0|1:19:56:26:0.464286:DV:59429
contig_388	394561	.	G	T	21.3	PASS	.	GT:GQ:DP:AD:VAF:C:PS	0|1:21:47:18:0.382979:DV:59429
contig_388	394562	.	T	C	14	PASS	.	GT:GQ:DP:AD:VAF:C:PS	0|1:14:48:18:0.375:DV:59429
contig_388	394690	.	T	C	20	PASS	.	GT:GQ:DP:AD:VAF:C:PS	0|1:20:49:22:0.449:P:59429
contig_388	395300	.	C	T	20.4	PASS	.	GT:GQ:DP:AD:VAF:C:PS	0|1:20:56:28:0.5:DV:59429
contig_388	395943	.	G	C	16.1	PASS	.	GT:GQ:DP:AD:VAF:C:PS	1|0:16:53:24:0.45283:DV:59429
contig_388	396130	.	T	C	1.8	refCall	.	GT:GQ:DP:AD:VAF:C	./.:5:55:25:0.454545:DV
contig_388	397126	.	T	C	6.7	PASS	.	GT:GQ:DP:AD:VAF:C:PS	0|1:7:51:21:0.411765:DV:59429
contig_388	397582	.	AT	A	1.2	refCall	.	GT:GQ:DP:AD:VAF:C	./.:6:51:13:0.254902:DV
contig_388	397592	.	A	ATC	39.4	PASS	.	GT:GQ:DP:AD:VAF:C:PS	0|1:8:51:18:0.352941:DV:59429
contig_388	397596	.	A	C	0.8	refCall	.	GT:GQ:DP:AD:VAF:C	./.:8:52:20:0.384615:DV
contig_388	397635	.	G	A	17.5	PASS	.	GT:GQ:DP:AD:VAF:C:PS	0|1:17:55:23:0.418182:DV:59429
contig_388	397721	.	ACAT	A	12	PASS	.	GT:GQ:DP:AD:VAF:C:PS	0|1:12:55:24:0.436:P:59429
contig_388	397820	.	G	A	17	PASS	.	GT:GQ:DP:AD:VAF:C:PS	0|1:17:60:25:0.417:P:59429
contig_388	398110	.	A	G	19	PASS	.	GT:GQ:DP:AD:VAF:C:PS	1|0:19:56:27:0.482:P:59429
contig_388	398146	.	A	G	32.9	PASS	.	GT:GQ:DP:AD:VAF:C:PS	1|0:33:59:24:0.40678:DV:59429
contig_388	398164	.	G	A	35.6	PASS	.	GT:GQ:DP:AD:VAF:C:PS	1|0:36:55:22:0.4:DV:59429
contig_388	398435	.	T	C	16	PASS	.	GT:GQ:DP:AD:VAF:C:PS	1|0:16:59:28:0.475:P:59429
contig_388	398667	.	G	C	21	PASS	.	GT:GQ:DP:AD:VAF:C:PS	0|1:21:59:27:0.458:P:59429
contig_388	398679	.	C	T	20	PASS	.	GT:GQ:DP:AD:VAF:C:PS	0|1:20:59:28:0.475:P:59429
contig_388	399664	.	C	T	19	PASS	.	GT:GQ:DP:AD:VAF:C:PS	1|0:19:52:25:0.481:P:59429
contig_388	401224	.	T	C	47.5	PASS	.	GT:GQ:DP:AD:VAF:C:PS	0|1:47:62:31:0.5:DV:59429
contig_388	401228	.	C	T	37.1	PASS	.	GT:GQ:DP:AD:VAF:C:PS	0|1:37:61:33:0.540984:DV:59429
contig_388	401629	.	A	T	20	PASS	.	GT:GQ:DP:AD:VAF:C:PS	1|0:20:60:26:0.433:P:59429
contig_388	401745	.	C	T	62.2	PASS	.	GT:GQ:DP:AD:VAF:C:PS	1|0:62:60:27:0.45:DV:59429
contig_388	402285	.	A	G	22	PASS	.	GT:GQ:DP:AD:VAF:C:PS	1|0:22:61:27:0.443:P:59429
contig_388	402327	.	A	G	20	PASS	.	GT:GQ:DP:AD:VAF:C:PS	1|0:20:64:28:0.438:P:59429
contig_388	402518	.	C	T	18	PASS	.	GT:GQ:DP:AD:VAF:C:PS	1|0:18:62:28:0.452:P:59429
contig_388	402590	.	T	C	20	PASS	.	GT:GQ:DP:AD:VAF:C:PS	1|0:20:64:29:0.453:P:59429
contig_388	403140	.	A	G	16	PASS	.	GT:GQ:DP:AD:VAF:C:PS	0|1:16:58:27:0.466:P:59429
contig_388	403735	.	A	C	19	PASS	.	GT:GQ:DP:AD:VAF:C:PS	1|0:19:59:26:0.441:P:59429
contig_388	404022	.	G	A	23	PASS	.	GT:GQ:DP:AD:VAF:C:PS	1|0:23:59:28:0.475:P:59429
contig_388	404052	.	C	T	21	PASS	.	GT:GQ:DP:AD:VAF:C:PS	1|0:21:59:30:0.508:P:59429
contig_388	404213	.	C	T	19	PASS	.	GT:GQ:DP:AD:VAF:C:PS	1|0:19:62:31:0.5:P:59429
contig_388	405164	.	T	G	16	PASS	.	GT:GQ:DP:AD:VAF:C:PS	1|0:16:55:22:0.4:P:59429
contig_388	405313	.	C	CT	41.7	PASS	.	GT:GQ:DP:AD:VAF:C:PS	1|0:42:63:25:0.396825:DV:59429
contig_388	405314	.	A	AC	35.3	PASS	.	GT:GQ:DP:AD:VAF:C:PS	1|0:35:62:25:0.403226:DV:59429
contig_388	409472	.	C	A	21	PASS	.	GT:GQ:DP:AD:VAF:C:PS	0|1:21:55:26:0.473:P:59429
contig_388	410811	.	A	C	19	PASS	.	GT:GQ:DP:AD:VAF:C:PS	0|1:19:67:32:0.478:P:59429
contig_388	411547	.	C	T	20	PASS	.	GT:GQ:DP:AD:VAF:C:PS	0|1:20:62:29:0.468:P:59429
contig_388	411841	.	TTA	T	11	PASS	.	GT:GQ:DP:AD:VAF:C:PS	1|0:11:67:32:0.478:P:59429
contig_388	412499	.	T	C	18	PASS	.	GT:GQ:DP:AD:VAF:C:PS	0|1:18:70:25:0.357:P:59429
contig_388	412887	.	T	C	16	PASS	.	GT:GQ:DP:AD:VAF:C:PS	0|1:16:71:27:0.38:P:59429
contig_388	413291	.	C	T	69.2	PASS	.	GT:GQ:DP:AD:VAF:C:PS	0|1:69:74:34:0.459459:DV:59429
contig_388	413585	.	GTA	G	19	PASS	.	GT:GQ:DP:AD:VAF:C:PS	1|0:19:70:33:0.471:P:59429
contig_388	413673	.	TAATATTAAAAATTACCCCTTTATAAA	T	68.8	PASS	.	GT:GQ:DP:AD:VAF:C:PS	1|0:67:69:33:0.478261:DV:59429
contig_388	413708	.	A	G	50.1	PASS	.	GT:GQ:DP:AD:VAF:C:PS	0|1:50:72:34:0.472222:DV:59429
contig_388	416149	.	AAG	A	38.2	PASS	.	GT:GQ:DP:AD:VAF:C:PS	0|1:38:59:18:0.305085:DV:59429
contig_388	418603	.	TAA	T	13	PASS	.	GT:GQ:DP:AD:VAF:C:PS	0|1:13:78:39:0.5:P:59429
contig_388	418838	.	C	G	21	PASS	.	GT:GQ:DP:AD:VAF:C:PS	1|0:21:75:32:0.427:P:59429
contig_388	421002	.	GA	G	1.4	refCall	.	GT:GQ:DP:AD:VAF:C	./.:6:59:10:0.169492:DV
contig_388	421217	.	A	C	19	PASS	.	GT:GQ:DP:AD:VAF:C:PS	1|0:19:62:26:0.419:P:59429
contig_388	422191	.	G	A	21	PASS	.	GT:GQ:DP:AD:VAF:C:PS	1|0:21:60:28:0.467:P:59429
contig_388	422395	.	T	C	21	PASS	.	GT:GQ:DP:AD:VAF:C:PS	1|0:21:55:20:0.364:P:59429
contig_388	424249	.	A	G	20	PASS	.	GT:GQ:DP:AD:VAF:C:PS	1|0:20:54:23:0.426:P:59429
contig_388	424282	.	TTTAA	T	15	PASS	.	GT:GQ:DP:AD:VAF:C:PS	0|1:15:55:21:0.382:P:59429
contig_388	424293	.	A	C	34.4	PASS	.	GT:GQ:DP:AD:VAF:C:PS	1|0:34:57:24:0.421053:DV:59429
contig_388	426445	.	T	C	16	PASS	.	GT:GQ:DP:AD:VAF:C:PS	0|1:16:46:20:0.435:P:59429
contig_388	426657	.	T	G	72.5	PASS	.	GT:GQ:DP:AD:VAF:C:PS	0|1:69:45:22:0.488889:DV:59429
contig_388	426750	.	G	A	28.8	PASS	.	GT:GQ:DP:AD:VAF:C:PS	1|0:28:44:19:0.431818:DV:59429
contig_388	426757	.	A	G	8.7	PASS	.	GT:GQ:DP:AD:VAF:C:PS	1|0:9:40:13:0.325:DV:59429
contig_388	426758	.	ATTT	A	18.6	PASS	.	GT:GQ:DP:AD:VAF:C:PS	1|0:19:41:14:0.341463:DV:59429
contig_388	426774	.	GTAAAAAATGATGAAAATTATATAA	G	35.1	PASS	.	GT:GQ:DP:AD:VAF:C:PS	1|0:35:41:12:0.292683:DV:59429
contig_388	426821	.	AAT	A	11	PASS	.	GT:GQ:DP:AD:VAF:C:PS	0|1:11:45:19:0.422:P:59429
contig_388	427121	.	T	C	18	PASS	.	GT:GQ:DP:AD:VAF:C:PS	1|0:18:45:19:0.422:P:59429
contig_388	427718	.	CATATGATAT	C	58.5	PASS	.	GT:GQ:DP:AD:VAF:C:PS	0|1:39:46:27:0.586957:DV:59429
contig_388	427728	.	A	AC	36.7	PASS	.	GT:GQ:DP:AD:VAF:C:PS	1|0:35:46:14:0.304348:DV:59429
contig_388	427856	.	T	C	33.8	PASS	.	GT:GQ:DP:AD:VAF:C:PS	1|0:34:45:15:0.333333:DV:59429
contig_388	427922	.	C	T	19.7	PASS	.	GT:GQ:DP:AD:VAF:C	0/1:20:43:14:0.325581:DV
contig_388	427926	.	G	A	25.2	PASS	.	GT:GQ:DP:AD:VAF:C	0/1:25:42:14:0.333333:DV
contig_388	427927	.	T	C	20.2	PASS	.	GT:GQ:DP:AD:VAF:C	0/1:20:42:13:0.309524:DV
contig_388	428139	.	ACAGT	A	12	PASS	.	GT:GQ:DP:AD:VAF:C:PS	1|0:12:46:15:0.326:P:59429
contig_388	428160	.	A	G	20.3	PASS	.	GT:GQ:DP:AD:VAF:C:PS	1|0:20:46:13:0.282609:DV:59429
contig_388	428250	.	C	T	24.2	PASS	.	GT:GQ:DP:AD:VAF:C:PS	1|0:24:48:14:0.291667:DV:59429
contig_388	428279	.	TCACACAC	T,TACACAC	29.9	PASS	.	GT:GQ:DP:AD:VAF:C:PS	1|2:11:42:8,12:0.190476,0.285714:DV:59429
contig_388	430024	.	C	T	17	PASS	.	GT:GQ:DP:AD:VAF:C:PS	1|0:17:55:20:0.364:P:59429
contig_388	431266	.	G	A	99	PASS	.	GT:GQ:DP:AD:VAF:C:PS	0|1:99:52:30:0.576923:DV:59429
contig_388	431436	.	A	G	59.5	PASS	.	GT:GQ:DP:AD:VAF:C:PS	0|1:58:50:24:0.48:DV:59429
contig_388	435631	.	T	C	44.3	PASS	.	GT:GQ:DP:AD:VAF:C:PS	1|0:44:56:14:0.25:DV:59429
contig_388	435679	.	G	A	21	PASS	.	GT:GQ:DP:AD:VAF:C:PS	0|1:21:73:36:0.493:P:59429
contig_388	436094	.	C	T	19	PASS	.	GT:GQ:DP:AD:VAF:C:PS	0|1:19:69:34:0.493:P:59429
contig_388	437971	.	TACG	T	30.6	PASS	.	GT:GQ:DP:AD:VAF:C:PS	1|0:31:46:14:0.304348:DV:59429
contig_388	439039	.	A	AAAATTT	2	refCall	.	GT:GQ:DP:AD:VAF:C	./.:4:47:9:0.191489:DV
contig_388	439043	.	TA	T	5.8	PASS	.	GT:GQ:DP:AD:VAF:C:PS	0|1:6:45:19:0.422222:DV:59429
contig_388	439049	.	T	A	30.6	PASS	.	GT:GQ:DP:AD:VAF:C:PS	0|1:30:48:20:0.416667:DV:59429
contig_388	440250	.	C	T	20	PASS	.	GT:GQ:DP:AD:VAF:C:PS	1|0:20:44:19:0.432:P:59429
contig_388	440643	.	C	G	18	PASS	.	GT:GQ:DP:AD:VAF:C:PS	1|0:18:55:21:0.382:P:59429
contig_388	441555	.	C	T	19	PASS	.	GT:GQ:DP:AD:VAF:C:PS	1|0:19:52:23:0.442:P:59429
contig_388	441747	.	A	G	17	PASS	.	GT:GQ:DP:AD:VAF:C:PS	1|0:17:53:22:0.415:P:59429
contig_388	444919	.	G	A	50.7	PASS	.	GT:GQ:DP:AD:VAF:C:PS	1|0:51:55:21:0.381818:DV:59429
contig_388	445045	.	C	T	18	PASS	.	GT:GQ:DP:AD:VAF:C:PS	1|0:18:57:21:0.368:P:59429
contig_388	445086	.	T	C	20	PASS	.	GT:GQ:DP:AD:VAF:C:PS	1|0:20:56:22:0.393:P:59429
contig_388	445332	.	ATTAC	A	17	PASS	.	GT:GQ:DP:AD:VAF:C:PS	1|0:17:56:23:0.411:P:59429
contig_388	445687	.	A	G	19	PASS	.	GT:GQ:DP:AD:VAF:C:PS	1|0:19:49:21:0.429:P:59429
contig_388	445715	.	G	A	21	PASS	.	GT:GQ:DP:AD:VAF:C:PS	1|0:21:48:23:0.479:P:59429
contig_388	446817	.	T	C	54.4	PASS	.	GT:GQ:DP:AD:VAF:C:PS	1|0:54:44:22:0.5:DV:59429
contig_388	446824	.	ATTTATTTGTCATCAT	A	51.6	PASS	.	GT:GQ:DP:AD:VAF:C:PS	1|0:51:44:20:0.454545:DV:59429
contig_388	446906	.	TACGTAATTTATCCAATTTTCTATTTATCCAATTTCAACGTA	T	44.3	PASS	.	GT:GQ:DP:AD:VAF:C:PS	0|1:40:46:19:0.413043:DV:59429
contig_388	446979	.	C	CTATT	13	PASS	.	GT:GQ:DP:AD:VAF:C:PS	0|1:13:44:18:0.409:P:59429
contig_388	447230	.	A	G	17	PASS	.	GT:GQ:DP:AD:VAF:C:PS	0|1:17:48:20:0.417:P:59429
contig_388	447260	.	A	G	17	PASS	.	GT:GQ:DP:AD:VAF:C:PS	0|1:17:46:18:0.391:P:59429
contig_388	447295	.	G	A	17	PASS	.	GT:GQ:DP:AD:VAF:C:PS	0|1:17:47:20:0.426:P:59429
contig_388	447896	.	C	T	17	PASS	.	GT:GQ:DP:AD:VAF:C:PS	0|1:17:44:17:0.386:P:59429
contig_388	447908	.	C	T	18	PASS	.	GT:GQ:DP:AD:VAF:C:PS	0|1:18:45:16:0.356:P:59429
contig_388	448520	.	ACTACAGTCTACAGT	A	51.4	PASS	.	GT:GQ:DP:AD:VAF:C:PS	0|1:51:45:11:0.244444:DV:59429
contig_388	448683	.	G	T	17	PASS	.	GT:GQ:DP:AD:VAF:C:PS	0|1:17:45:16:0.356:P:59429
contig_388	449076	.	T	C	53.1	PASS	.	GT:GQ:DP:AD:VAF:C:PS	0|1:53:48:21:0.4375:DV:59429
contig_388	449288	.	C	T	16	PASS	.	GT:GQ:DP:AD:VAF:C:PS	0|1:16:51:20:0.392:P:59429
contig_388	450626	.	AAT	A	13	PASS	.	GT:GQ:DP:AD:VAF:C:PS	1|0:13:33:8:0.242424:DV:59429
contig_388	452692	.	A	G	25.5	PASS	.	GT:GQ:DP:AD:VAF:C:PS	0|1:25:49:16:0.326531:DV:59429
contig_388	452896	.	A	T	48.1	PASS	.	GT:GQ:DP:AD:VAF:C:PS	0|1:48:55:17:0.309091:DV:59429
contig_388	453932	.	C	T	20	PASS	.	GT:GQ:DP:AD:VAF:C:PS	0|1:20:56:24:0.429:P:59429
contig_388	453983	.	AC	A	45.1	PASS	.	GT:GQ:DP:AD:VAF:C:PS	1|0:40:57:28:0.491228:DV:59429
contig_388	453985	.	CT	C	42.7	PASS	.	GT:GQ:DP:AD:VAF:C:PS	0|1:40:56:24:0.428571:DV:59429
contig_388	454130	.	A	G	18	PASS	.	GT:GQ:DP:AD:VAF:C:PS	0|1:18:55:24:0.436:P:59429
contig_388	454424	.	T	C	18	PASS	.	GT:GQ:DP:AD:VAF:C:PS	0|1:18:59:25:0.424:P:59429
contig_388	454933	.	T	C	17	PASS	.	GT:GQ:DP:AD:VAF:C:PS	0|1:17:62:29:0.468:P:59429
contig_388	454977	.	C	T	22	PASS	.	GT:GQ:DP:AD:VAF:C:PS	1|0:22:63:32:0.508:P:59429
contig_388	456307	.	C	T	25.7	PASS	.	GT:GQ:DP:AD:VAF:C:PS	0|1:26:32:13:0.40625:DV:59429
contig_388	456336	.	T	A	21.3	PASS	.	GT:GQ:DP:AD:VAF:C:PS	0|1:21:39:15:0.384615:DV:59429
contig_388	456742	.	G	A	22	PASS	.	GT:GQ:DP:AD:VAF:C:PS	1|0:22:42:21:0.5:P:59429
contig_388	457047	.	T	C	18	PASS	.	GT:GQ:DP:AD:VAF:C:PS	0|1:18:41:19:0.463:P:59429
contig_388	457649	.	T	C	46.1	PASS	.	GT:GQ:DP:AD:VAF:C:PS	1|0:46:36:11:0.305556:DV:59429
contig_388	457727	.	T	C	18	PASS	.	GT:GQ:DP:AD:VAF:C:PS	0|1:18:33:15:0.455:P:59429
contig_388	457754	.	AAT	A	5.9	PASS	.	GT:GQ:DP:AD:VAF:C:PS	0|1:6:36:14:0.388889:DV:59429
contig_388	457800	.	ATT	A	0.4	refCall	.	GT:GQ:DP:AD:VAF:C	./.:11:32:10:0.3125:DV
contig_388	457802	.	T	A	0.5	refCall	.	GT:GQ:DP:AD:VAF:C	./.:10:22:4:0.181818:DV
contig_388	458427	.	C	CT	23.8	PASS	.	GT:GQ:DP:AD:VAF:C:PS	1|0:19:40:15:0.375:DV:59429
contig_388	458429	.	T	TG	29.8	PASS	.	GT:GQ:DP:AD:VAF:C:PS	0|1:29:40:16:0.4:DV:59429
contig_388	460267	.	G	C	21	PASS	.	GT:GQ:DP:AD:VAF:C:PS	1|0:21:46:19:0.413:P:59429
contig_388	461633	.	T	C	21	PASS	.	GT:GQ:DP:AD:VAF:C:PS	1|0:21:51:24:0.471:P:59429
contig_388	461892	.	C	CA	22.5	PASS	.	GT:GQ:DP:AD:VAF:C:PS	0|1:22:50:9:0.18:DV:59429
contig_388	463061	.	C	A	22	PASS	.	GT:GQ:DP:AD:VAF:C:PS	1|0:22:57:26:0.456:P:59429
contig_388	464003	.	TA	T	8	PASS	.	GT:GQ:DP:AD:VAF:C	1/1:7:68:18:0.264706:DV
contig_388	465148	.	A	G	23	PASS	.	GT:GQ:DP:AD:VAF:C:PS	1|0:23:57:24:0.421:P:59429
contig_388	465450	.	TTTAA	T	14	PASS	.	GT:GQ:DP:AD:VAF:C:PS	0|1:14:60:24:0.4:P:59429
contig_388	465788	.	AAT	A	50.5	PASS	.	GT:GQ:DP:AD:VAF:C:PS	0|1:50:58:22:0.37931:DV:59429
contig_388	465851	.	GTATA	G	13	PASS	.	GT:GQ:DP:AD:VAF:C:PS	0|1:13:54:19:0.352:P:59429
contig_388	467568	.	TTA	T	0.4	refCall	.	GT:GQ:DP:AD:VAF:C	./.:11:51:5:0.0980392:DV
contig_388	467993	.	AT	A	54	PASS	.	GT:GQ:DP:AD:VAF:C:PS	0|1:31:63:29:0.460317:DV:59429
contig_388	467997	.	TC	T	34.5	PASS	.	GT:GQ:DP:AD:VAF:C:PS	1|0:17:50:19:0.38:DV:59429
contig_388	468429	.	A	G	16	PASS	.	GT:GQ:DP:AD:VAF:C:PS	1|0:16:62:31:0.5:P:59429
contig_388	468437	.	G	A	18	PASS	.	GT:GQ:DP:AD:VAF:C:PS	0|1:18:63:28:0.444:P:59429
contig_388	470035	.	TG	T	19	PASS	.	GT:GQ:DP:AD:VAF:C:PS	1|0:19:66:30:0.455:P:59429
contig_388	470718	.	A	G	22	PASS	.	GT:GQ:DP:AD:VAF:C:PS	0|1:22:76:36:0.474:P:59429
contig_388	471739	.	T	C	20	PASS	.	GT:GQ:DP:AD:VAF:C:PS	1|0:20:66:31:0.47:P:59429
contig_388	472004	.	A	G	21	PASS	.	GT:GQ:DP:AD:VAF:C:PS	1|0:21:66:31:0.47:P:59429
contig_388	473585	.	C	T	19	PASS	.	GT:GQ:DP:AD:VAF:C:PS	1|0:19:61:23:0.377:P:59429
contig_388	475073	.	G	A	20	PASS	.	GT:GQ:DP:AD:VAF:C:PS	1|0:20:46:21:0.457:P:59429
contig_388	475470	.	G	A	21	PASS	.	GT:GQ:DP:AD:VAF:C:PS	1|0:21:43:19:0.442:P:59429
contig_388	475482	.	T	C	18	PASS	.	GT:GQ:DP:AD:VAF:C:PS	0|1:18:44:20:0.455:P:59429
contig_388	476297	.	A	T	18	PASS	.	GT:GQ:DP:AD:VAF:C:PS	1|0:18:56:26:0.464:P:59429
contig_388	476811	.	T	C	21	PASS	.	GT:GQ:DP:AD:VAF:C:PS	1|0:21:56:22:0.393:P:59429
contig_388	476825	.	T	A	19	PASS	.	GT:GQ:DP:AD:VAF:C:PS	0|1:19:60:30:0.5:P:59429
contig_388	477023	.	TC	T	12	PASS	.	GT:GQ:DP:AD:VAF:C:PS	0|1:12:63:26:0.413:P:59429
contig_388	477060	.	T	C	1.3	refCall	.	GT:GQ:DP:AD:VAF:C	./.:6:58:9:0.155172:DV
contig_388	477061	.	T	C	0	refCall	.	GT:GQ:DP:AD:VAF:C	0/0:33:60:14:0.233333:DV
contig_388	477078	.	T	G	21	PASS	.	GT:GQ:DP:AD:VAF:C:PS	1|0:21:63:28:0.444:P:59429
contig_388	477298	.	A	G	21	PASS	.	GT:GQ:DP:AD:VAF:C:PS	1|0:21:54:23:0.426:P:59429
contig_388	479571	.	A	G	18	PASS	.	GT:GQ:DP:AD:VAF:C:PS	0|1:18:56:24:0.429:P:59429
contig_388	480187	.	A	G	17	PASS	.	GT:GQ:DP:AD:VAF:C:PS	0|1:17:56:26:0.464:P:59429
contig_388	480650	.	A	T	20	PASS	.	GT:GQ:DP:AD:VAF:C:PS	1|0:20:54:24:0.444:P:59429
contig_388	480685	.	A	G	41.5	PASS	.	GT:GQ:DP:AD:VAF:C:PS	1|0:41:52:24:0.461538:DV:59429
contig_388	480764	.	ATT	A	15	PASS	.	GT:GQ:DP:AD:VAF:C:PS	0|1:15:56:27:0.482:P:59429
contig_388	481227	.	C	T	20	PASS	.	GT:GQ:DP:AD:VAF:C:PS	0|1:20:54:25:0.463:P:59429
contig_388	481788	.	AAT	A	15	PASS	.	GT:GQ:DP:AD:VAF:C:PS	0|1:15:60:21:0.35:P:59429
contig_388	481804	.	A	AAT	49.9	PASS	.	GT:GQ:DP:AD:VAF:C:PS	0|1:49:61:22:0.360656:DV:59429
contig_388	481808	.	TA	T	47.4	PASS	.	GT:GQ:DP:AD:VAF:C:PS	1|0:36:59:30:0.508475:DV:59429
contig_388	481838	.	T	C	20	PASS	.	GT:GQ:DP:AD:VAF:C:PS	0|1:20:57:22:0.386:P:59429
contig_388	482310	.	G	A	19	PASS	.	GT:GQ:DP:AD:VAF:C:PS	0|1:19:56:23:0.411:P:59429
contig_388	482484	.	GTA	G	16	PASS	.	GT:GQ:DP:AD:VAF:C:PS	0|1:16:60:24:0.4:P:59429
contig_388	482545	.	C	CT	17.5	PASS	.	GT:GQ:DP:AD:VAF:C:PS	0|1:17:62:11:0.177419:DV:59429
contig_388	482548	.	T	TC	26.7	PASS	.	GT:GQ:DP:AD:VAF:C:PS	1|0:27:60:15:0.25:DV:59429
contig_388	483670	.	T	C	19	PASS	.	GT:GQ:DP:AD:VAF:C:PS	1|0:19:50:22:0.44:P:59429
contig_388	484027	.	C	G	20	PASS	.	GT:GQ:DP:AD:VAF:C:PS	0|1:20:51:22:0.431:P:59429
contig_388	484562	.	T	C	19	PASS	.	GT:GQ:DP:AD:VAF:C:PS	0|1:19:47:20:0.426:P:59429
contig_388	484592	.	A	G	16	PASS	.	GT:GQ:DP:AD:VAF:C:PS	0|1:16:47:19:0.404:P:59429
contig_388	484617	.	T	C	17	PASS	.	GT:GQ:DP:AD:VAF:C:PS	0|1:17:48:18:0.375:P:59429
contig_388	484870	.	AT	A	9.1	PASS	.	GT:GQ:DP:AD:VAF:C:PS	1|0:9:46:7:0.152174:DV:59429
contig_388	484874	.	T	C	28.8	PASS	.	GT:GQ:DP:AD:VAF:C:PS	0|1:29:43:11:0.255814:DV:59429
contig_388	485147	.	T	C	18	PASS	.	GT:GQ:DP:AD:VAF:C:PS	0|1:18:47:19:0.404:P:59429
contig_388	485495	.	GAA	G	2.9	refCall	.	GT:GQ:DP:AD:VAF:C	./.:3:46:6:0.130435:DV
contig_388	485730	.	T	C	19	PASS	.	GT:GQ:DP:AD:VAF:C:PS	0|1:19:43:17:0.395:P:59429
contig_388	486196	.	C	T	17	PASS	.	GT:GQ:DP:AD:VAF:C:PS	0|1:17:45:20:0.444:P:59429
contig_388	486204	.	T	C	49.7	PASS	.	GT:GQ:DP:AD:VAF:C:PS	0|1:50:46:19:0.413043:DV:59429
contig_388	486844	.	T	C	18	PASS	.	GT:GQ:DP:AD:VAF:C:PS	0|1:18:41:21:0.512:P:59429
contig_388	486907	.	T	C	40.1	PASS	.	GT:GQ:DP:AD:VAF:C:PS	0|1:40:43:18:0.418605:DV:59429
contig_388	487107	.	CATATATAT	C	14.5	PASS	.	GT:GQ:DP:AD:VAF:C:PS	1|0:14:37:12:0.324324:DV:59429
contig_388	487738	.	G	A	18	PASS	.	GT:GQ:DP:AD:VAF:C:PS	0|1:18:42:17:0.405:P:59429
contig_388	488347	.	TG	TGATTCG,T	12	PASS	.	GT:GQ:DP:AD:VAF:C:PS	2|1:12:44:14,26:0.318,0.591:P:59429
contig_388	489080	.	G	A	47.5	PASS	.	GT:GQ:DP:AD:VAF:C:PS	0|1:47:49:19:0.387755:DV:59429
contig_388	489501	.	GATATATAT	G	40.8	PASS	.	GT:GQ:DP:AD:VAF:C:PS	1|0:37:44:14:0.318182:DV:59429
contig_388	489535	.	T	TATA	7.8	PASS	.	GT:GQ:DP:AD:VAF:C:PS	0|1:8:38:4:0.105263:DV:59429
contig_388	490468	.	A	G	19	PASS	.	GT:GQ:DP:AD:VAF:C:PS	0|1:19:44:22:0.5:P:59429
contig_388	491324	.	T	C	18	PASS	.	GT:GQ:DP:AD:VAF:C:PS	0|1:18:38:16:0.421:P:59429
contig_388	491641	.	T	G	2	refCall	.	GT:GQ:DP:AD:VAF:C	./.:4:32:5:0.15625:DV
contig_388	491714	.	AT	A	0.4	refCall	.	GT:GQ:DP:AD:VAF:C	./.:11:37:5:0.135135:DV
contig_388	491758	.	T	C	46.4	PASS	.	GT:GQ:DP:AD:VAF:C:PS	0|1:46:42:13:0.309524:DV:59429
contig_388	492208	.	T	C	48.7	PASS	.	GT:GQ:DP:AD:VAF:C:PS	1|0:46:39:17:0.435897:DV:59429
contig_388	492215	.	G	A	55.9	PASS	.	GT:GQ:DP:AD:VAF:C:PS	0|1:55:42:22:0.52381:DV:59429
contig_388	492434	.	G	A	18	PASS	.	GT:GQ:DP:AD:VAF:C:PS	0|1:18:42:18:0.429:P:59429
contig_388	492506	.	A	G	19	PASS	.	GT:GQ:DP:AD:VAF:C:PS	0|1:19:42:18:0.429:P:59429
contig_388	493913	.	C	T	41.6	PASS	.	GT:GQ:DP:AD:VAF:C:PS	0|1:41:49:20:0.408163:DV:59429
contig_388	493931	.	ATGGT	A	15	PASS	.	GT:GQ:DP:AD:VAF:C:PS	0|1:15:56:25:0.446:P:59429
contig_388	495216	.	G	A	19	PASS	.	GT:GQ:DP:AD:VAF:C:PS	0|1:19:57:26:0.456:P:59429
contig_388	495674	.	A	G	16	PASS	.	GT:GQ:DP:AD:VAF:C:PS	0|1:16:53:23:0.434:P:59429
contig_388	496000	.	A	G	42.2	PASS	.	GT:GQ:DP:AD:VAF:C:PS	0|1:42:51:21:0.411765:DV:59429
contig_388	496001	.	G	A	44.2	PASS	.	GT:GQ:DP:AD:VAF:C:PS	0|1:44:52:22:0.423077:DV:59429
contig_388	497386	.	G	A	20	PASS	.	GT:GQ:DP:AD:VAF:C:PS	0|1:20:58:27:0.466:P:59429
contig_388	497848	.	A	G	20	PASS	.	GT:GQ:DP:AD:VAF:C:PS	1|0:20:64:30:0.469:P:59429
contig_388	497880	.	G	A	20	PASS	.	GT:GQ:DP:AD:VAF:C:PS	1|0:20:64:30:0.469:P:59429
contig_388	497917	.	A	G	42.2	PASS	.	GT:GQ:DP:AD:VAF:C:PS	1|0:42:64:27:0.421875:DV:59429
contig_388	498018	.	T	C	20	PASS	.	GT:GQ:DP:AD:VAF:C:PS	1|0:20:66:30:0.455:P:59429
contig_388	498202	.	A	G	21	PASS	.	GT:GQ:DP:AD:VAF:C:PS	0|1:21:61:29:0.475:P:59429
contig_388	499365	.	A	AT	34.1	PASS	.	GT:GQ:DP:AD:VAF:C	1/1:34:53:15:0.283019:DV
contig_388	499367	.	A	T	0.1	refCall	.	GT:GQ:DP:AD:VAF:C	./.:17:53:24:0.45283:DV
contig_388	499857	.	G	C	22	PASS	.	GT:GQ:DP:AD:VAF:C:PS	1|0:22:52:22:0.423:P:59429
contig_388	500113	.	A	G	18	PASS	.	GT:GQ:DP:AD:VAF:C:PS	0|1:18:55:30:0.545:P:59429
contig_388	500273	.	A	G	16	PASS	.	GT:GQ:DP:AD:VAF:C:PS	1|0:16:53:23:0.434:P:59429
contig_388	500696	.	CGTA	C	51.7	PASS	.	GT:GQ:DP:AD:VAF:C:PS	0|1:47:52:26:0.5:DV:59429
contig_388	500700	.	C	T	42.9	PASS	.	GT:GQ:DP:AD:VAF:C:PS	1|0:36:50:20:0.4:DV:59429
contig_388	501187	.	T	C	56.2	PASS	.	GT:GQ:DP:AD:VAF:C:PS	1|0:56:61:25:0.409836:DV:59429
contig_388	501250	.	C	T	17	PASS	.	GT:GQ:DP:AD:VAF:C:PS	1|0:17:62:22:0.355:P:59429
contig_388	502044	.	T	TATC	15	PASS	.	GT:GQ:DP:AD:VAF:C:PS	1|0:15:70:22:0.314:P:59429
contig_388	502214	.	A	G	35.7	PASS	.	GT:GQ:DP:AD:VAF:C:PS	1|0:36:71:21:0.295775:DV:59429
contig_388	502317	.	G	A	22	PASS	.	GT:GQ:DP:AD:VAF:C:PS	1|0:22:66:25:0.379:P:59429
contig_388	502560	.	A	G	55.8	PASS	.	GT:GQ:DP:AD:VAF:C:PS	1|0:56:59:19:0.322034:DV:59429
contig_388	502620	.	TCG	T	12	PASS	.	GT:GQ:DP:AD:VAF:C:PS	1|0:12:56:22:0.393:P:59429
contig_388	502810	.	T	C	19	PASS	.	GT:GQ:DP:AD:VAF:C:PS	1|0:19:56:21:0.375:P:59429
contig_388	502878	.	A	G	16	PASS	.	GT:GQ:DP:AD:VAF:C:PS	1|0:16:59:22:0.373:P:59429
contig_388	503269	.	C	T	19	PASS	.	GT:GQ:DP:AD:VAF:C:PS	1|0:19:54:22:0.407:P:59429
contig_388	503335	.	T	C	31.8	PASS	.	GT:GQ:DP:AD:VAF:C:PS	1|0:32:50:11:0.22:DV:59429
contig_388	503365	.	A	G	19	PASS	.	GT:GQ:DP:AD:VAF:C:PS	1|0:19:57:24:0.421:P:59429
contig_388	504054	.	T	C	19	PASS	.	GT:GQ:DP:AD:VAF:C:PS	1|0:19:54:25:0.463:P:59429
contig_388	504215	.	G	C	21	PASS	.	GT:GQ:DP:AD:VAF:C:PS	1|0:21:62:30:0.484:P:59429
contig_388	506153	.	T	A	20	PASS	.	GT:GQ:DP:AD:VAF:C:PS	0|1:20:54:25:0.463:P:59429
contig_388	507394	.	GT	G	14	PASS	.	GT:GQ:DP:AD:VAF:C:PS	1|0:14:63:27:0.429:P:59429
contig_388	510032	.	T	C	17	PASS	.	GT:GQ:DP:AD:VAF:C:PS	1|0:17:49:20:0.408:P:59429
contig_388	510203	.	TAA	T	12	PASS	.	GT:GQ:DP:AD:VAF:C:PS	1|0:12:52:18:0.346:P:59429
contig_388	510431	.	A	G	27.4	PASS	.	GT:GQ:DP:AD:VAF:C:PS	1|0:27:51:18:0.352941:DV:59429
contig_388	510899	.	G	A	20	PASS	.	GT:GQ:DP:AD:VAF:C:PS	1|0:20:49:22:0.449:P:59429
contig_388	512418	.	C	T	19	PASS	.	GT:GQ:DP:AD:VAF:C:PS	0|1:19:51:26:0.51:P:59429
contig_388	512470	.	T	C	26.3	PASS	.	GT:GQ:DP:AD:VAF:C:PS	1|0:26:51:22:0.431373:DV:59429
contig_388	512477	.	AAAAATT	A	24.4	PASS	.	GT:GQ:DP:AD:VAF:C:PS	0|1:3:48:25:0.520833:DV:59429
contig_388	512532	.	ATC	A	44	PASS	.	GT:GQ:DP:AD:VAF:C:PS	0|1:25:51:25:0.490196:DV:59429
contig_388	512536	.	CTT	C	35.6	PASS	.	GT:GQ:DP:AD:VAF:C:PS	1|0:35:48:19:0.395833:DV:59429
contig_388	512561	.	G	A	43.5	PASS	.	GT:GQ:DP:AD:VAF:C:PS	1|0:43:53:26:0.490566:DV:59429
contig_388	512841	.	G	A	18	PASS	.	GT:GQ:DP:AD:VAF:C:PS	0|1:18:61:26:0.426:P:59429
contig_388	512874	.	T	C	42.4	PASS	.	GT:GQ:DP:AD:VAF:C:PS	0|1:42:60:28:0.466667:DV:59429
contig_388	512876	.	ACTGGTC	A	34.9	PASS	.	GT:GQ:DP:AD:VAF:C:PS	0|1:35:61:28:0.459016:DV:59429
contig_388	513085	.	G	A	20	PASS	.	GT:GQ:DP:AD:VAF:C:PS	0|1:20:54:26:0.481:P:59429
contig_388	513264	.	T	C	20	PASS	.	GT:GQ:DP:AD:VAF:C:PS	1|0:20:61:29:0.475:P:59429
contig_388	513701	.	GATCATA	G	12	PASS	.	GT:GQ:DP:AD:VAF:C:PS	1|0:12:66:30:0.455:P:59429
contig_388	515059	.	AT	A	3.6	PASS	.	GT:GQ:DP:AD:VAF:C	1/1:3:72:20:0.277778:DV
contig_388	515408	.	AACAC	A	12	PASS	.	GT:GQ:DP:AD:VAF:C:PS	1|0:12:70:27:0.386:P:59429
contig_388	515505	.	A	C	19	PASS	.	GT:GQ:DP:AD:VAF:C:PS	0|1:19:69:33:0.478:P:59429
contig_388	515542	.	A	G	19	PASS	.	GT:GQ:DP:AD:VAF:C:PS	0|1:19:67:32:0.478:P:59429
contig_388	515573	.	CT	C	0.2	refCall	.	GT:GQ:DP:AD:VAF:C	./.:14:68:26:0.382353:DV
contig_388	515577	.	A	G	0.1	refCall	.	GT:GQ:DP:AD:VAF:C	./.:19:70:27:0.385714:DV
contig_388	515579	.	A	T	0.2	refCall	.	GT:GQ:DP:AD:VAF:C	./.:14:70:29:0.414286:DV
contig_388	515582	.	T	C	0.2	refCall	.	GT:GQ:DP:AD:VAF:C	./.:13:69:28:0.405797:DV
contig_388	515587	.	T	G	2.2	refCall	.	GT:GQ:DP:AD:VAF:C	./.:4:71:29:0.408451:DV
contig_388	515588	.	T	A	2	refCall	.	GT:GQ:DP:AD:VAF:C	./.:4:70:30:0.428571:DV
contig_388	515595	.	C	A	1.1	refCall	.	GT:GQ:DP:AD:VAF:C	./.:7:67:29:0.432836:DV
contig_388	515601	.	C	G	0.3	refCall	.	GT:GQ:DP:AD:VAF:C	./.:12:71:32:0.450704:DV
contig_388	515602	.	G	T	0.8	refCall	.	GT:GQ:DP:AD:VAF:C	./.:8:68:31:0.455882:DV
contig_388	515616	.	G	A	1.4	refCall	.	GT:GQ:DP:AD:VAF:C	./.:6:69:29:0.42029:DV
contig_388	516056	.	T	C	20	PASS	.	GT:GQ:DP:AD:VAF:C:PS	0|1:20:67:36:0.537:P:59429
contig_388	516638	.	GGA	G	31.4	PASS	.	GT:GQ:DP:AD:VAF:C:PS	0|1:31:53:18:0.339623:DV:59429
contig_388	516750	.	G	A	33.8	PASS	.	GT:GQ:DP:AD:VAF:C:PS	1|0:34:55:23:0.418182:DV:59429
contig_388	516754	.	A	G	29.1	PASS	.	GT:GQ:DP:AD:VAF:C:PS	1|0:29:55:21:0.381818:DV:59429
contig_388	516830	.	C	T	17	PASS	.	GT:GQ:DP:AD:VAF:C:PS	1|0:17:56:22:0.393:P:59429
contig_388	517085	.	CA	C	0.4	refCall	.	GT:GQ:DP:AD:VAF:C	./.:11:55:21:0.381818:DV
contig_388	517979	.	G	A	18	PASS	.	GT:GQ:DP:AD:VAF:C:PS	0|1:18:65:28:0.431:P:59429
contig_388	518261	.	CT	C	0.2	refCall	.	GT:GQ:DP:AD:VAF:C	./.:15:64:14:0.21875:DV
contig_388	518628	.	T	TGATG	54.9	PASS	.	GT:GQ:DP:AD:VAF:C:PS	0|1:54:65:23:0.353846:DV:59429
contig_388	518629	.	GT	G	59.6	PASS	.	GT:GQ:DP:AD:VAF:C:PS	1|0:59:65:35:0.538462:DV:59429
contig_388	519364	.	T	C	18	PASS	.	GT:GQ:DP:AD:VAF:C:PS	0|1:18:74:32:0.432:P:59429
contig_388	519546	.	G	A	16	PASS	.	GT:GQ:DP:AD:VAF:C:PS	0|1:16:66:23:0.348:P:59429
contig_388	519560	.	C	A	21	PASS	.	GT:GQ:DP:AD:VAF:C:PS	0|1:21:74:31:0.419:P:59429
contig_388	519802	.	G	A	19	PASS	.	GT:GQ:DP:AD:VAF:C:PS	0|1:19:75:28:0.373:P:59429
contig_388	519896	.	G	A	17	PASS	.	GT:GQ:DP:AD:VAF:C:PS	0|1:17:72:26:0.361:P:59429
contig_388	520172	.	C	A	17	PASS	.	GT:GQ:DP:AD:VAF:C:PS	0|1:17:70:27:0.386:P:59429
contig_388	520238	.	A	G	18	PASS	.	GT:GQ:DP:AD:VAF:C:PS	0|1:18:65:26:0.4:P:59429
contig_388	520313	.	A	G	54.5	PASS	.	GT:GQ:DP:AD:VAF:C:PS	0|1:54:69:30:0.434783:DV:59429
contig_388	520451	.	T	A	18	PASS	.	GT:GQ:DP:AD:VAF:C:PS	0|1:18:68:31:0.456:P:59429
contig_388	520540	.	C	T	16	PASS	.	GT:GQ:DP:AD:VAF:C:PS	0|1:16:67:32:0.478:P:59429
contig_388	520547	.	A	T	58	PASS	.	GT:GQ:DP:AD:VAF:C:PS	0|1:58:67:30:0.447761:DV:59429
contig_388	520549	.	A	G	58.5	PASS	.	GT:GQ:DP:AD:VAF:C:PS	0|1:58:68:31:0.455882:DV:59429
contig_388	522034	.	C	T	19	PASS	.	GT:GQ:DP:AD:VAF:C:PS	0|1:19:65:27:0.415:P:59429
contig_388	522111	.	T	C	20	PASS	.	GT:GQ:DP:AD:VAF:C:PS	0|1:20:64:29:0.453:P:59429
contig_388	522864	.	TC	T	18.6	PASS	.	GT:GQ:DP:AD:VAF:C:PS	1|0:18:57:20:0.350877:DV:59429
contig_388	522866	.	CG	C	49.3	PASS	.	GT:GQ:DP:AD:VAF:C:PS	0|1:32:58:24:0.413793:DV:59429
contig_388	523591	.	C	T	22	PASS	.	GT:GQ:DP:AD:VAF:C:PS	1|0:22:61:27:0.443:P:59429
contig_388	523617	.	T	C	62.4	PASS	.	GT:GQ:DP:AD:VAF:C:PS	1|0:61:59:24:0.40678:DV:59429
contig_388	523618	.	G	A	52.1	PASS	.	GT:GQ:DP:AD:VAF:C:PS	1|0:51:61:24:0.393443:DV:59429
contig_388	523643	.	T	C	18	PASS	.	GT:GQ:DP:AD:VAF:C:PS	1|0:18:62:25:0.403:P:59429
contig_388	523650	.	G	A	18	PASS	.	GT:GQ:DP:AD:VAF:C:PS	1|0:18:62:27:0.435:P:59429
contig_388	523675	.	T	C	20	PASS	.	GT:GQ:DP:AD:VAF:C:PS	1|0:20:62:23:0.371:P:59429
contig_388	523711	.	T	C	18	PASS	.	GT:GQ:DP:AD:VAF:C:PS	0|1:18:61:32:0.525:P:59429
contig_388	524143	.	ATATATG	A	11	PASS	.	GT:GQ:DP:AD:VAF:C:PS	1|0:11:64:25:0.391:P:59429
contig_388	524643	.	A	G	21	PASS	.	GT:GQ:DP:AD:VAF:C:PS	0|1:21:74:33:0.446:P:59429
contig_388	525281	.	A	G	21	PASS	.	GT:GQ:DP:AD:VAF:C:PS	0|1:21:61:30:0.492:P:59429
contig_388	525299	.	A	G	17	PASS	.	GT:GQ:DP:AD:VAF:C:PS	1|0:17:56:25:0.446:P:59429
contig_388	525680	.	C	T	18	PASS	.	GT:GQ:DP:AD:VAF:C:PS	1|0:18:56:24:0.429:P:59429
contig_388	525807	.	G	A	20	PASS	.	GT:GQ:DP:AD:VAF:C:PS	0|1:20:56:29:0.518:P:59429
contig_388	526251	.	C	A	21	PASS	.	GT:GQ:DP:AD:VAF:C:PS	1|0:21:55:25:0.455:P:59429
contig_388	527784	.	A	G	18	PASS	.	GT:GQ:DP:AD:VAF:C:PS	1|0:18:59:21:0.356:P:59429
contig_388	529457	.	C	T	21	PASS	.	GT:GQ:DP:AD:VAF:C:PS	1|0:21:55:26:0.473:P:59429
contig_388	529713	.	A	G	18	PASS	.	GT:GQ:DP:AD:VAF:C:PS	1|0:18:52:23:0.442:P:59429
contig_388	530122	.	T	A	18	PASS	.	GT:GQ:DP:AD:VAF:C:PS	1|0:18:53:21:0.396:P:59429
contig_388	530420	.	G	A	21	PASS	.	GT:GQ:DP:AD:VAF:C:PS	1|0:21:49:18:0.367:P:59429
contig_388	530953	.	C	CG	22.4	PASS	.	GT:GQ:DP:AD:VAF:C:PS	0|1:22:40:11:0.275:DV:59429
contig_388	530955	.	G	GA	41.4	PASS	.	GT:GQ:DP:AD:VAF:C:PS	1|0:41:44:12:0.272727:DV:59429
contig_388	531090	.	GATAT	G	4.6	PASS	.	GT:GQ:DP:AD:VAF:C:PS	1|0:5:40:13:0.325:DV:59429
contig_388	531854	.	G	A	23	PASS	.	GT:GQ:DP:AD:VAF:C:PS	1|0:23:48:19:0.396:P:59429
contig_388	531882	.	T	C	19	PASS	.	GT:GQ:DP:AD:VAF:C:PS	1|0:19:50:20:0.4:P:59429
contig_388	534389	.	T	C	18	PASS	.	GT:GQ:DP:AD:VAF:C:PS	0|1:18:62:24:0.387:P:59429
contig_388	535460	.	AT	A	0	refCall	.	GT:GQ:DP:AD:VAF:C	0/0:33:56:10:0.178571:DV
contig_388	537377	.	ATGTGTG	A	29.1	PASS	.	GT:GQ:DP:AD:VAF:C:PS	1|0:29:60:14:0.233333:DV:59429
contig_388	537418	.	T	C	34.5	PASS	.	GT:GQ:DP:AD:VAF:C:PS	0|1:33:58:24:0.413793:DV:59429
contig_388	537885	.	G	A	22	PASS	.	GT:GQ:DP:AD:VAF:C:PS	1|0:22:56:25:0.446:P:59429
contig_388	538972	.	C	T	19	PASS	.	GT:GQ:DP:AD:VAF:C:PS	0|1:19:49:21:0.429:P:59429
contig_388	539435	.	A	G	19	PASS	.	GT:GQ:DP:AD:VAF:C:PS	1|0:19:53:24:0.453:P:59429
contig_388	539574	.	T	TA	14.3	PASS	.	GT:GQ:DP:AD:VAF:C:PS	1|0:14:54:9:0.166667:DV:59429
contig_388	539837	.	GT	G	17	PASS	.	GT:GQ:DP:AD:VAF:C:PS	1|0:17:58:21:0.362:P:59429
contig_388	540232	.	C	T	54.5	PASS	.	GT:GQ:DP:AD:VAF:C:PS	1|0:54:54:24:0.444444:DV:59429
contig_388	541492	.	C	T	19	PASS	.	GT:GQ:DP:AD:VAF:C:PS	1|0:19:53:20:0.377:P:59429
contig_388	541885	.	T	C	17	PASS	.	GT:GQ:DP:AD:VAF:C:PS	1|0:17:53:24:0.453:P:59429
contig_388	541908	.	C	T	44.1	PASS	.	GT:GQ:DP:AD:VAF:C:PS	1|0:44:44:19:0.431818:DV:59429
contig_388	542130	.	C	T	19	PASS	.	GT:GQ:DP:AD:VAF:C:PS	1|0:19:50:20:0.4:P:59429
contig_388	542244	.	C	T	17	PASS	.	GT:GQ:DP:AD:VAF:C:PS	1|0:17:48:15:0.312:P:59429
contig_388	542691	.	A	G	44.2	PASS	.	GT:GQ:DP:AD:VAF:C:PS	1|0:44:57:23:0.403509:DV:59429
contig_388	542693	.	TG	T	44.1	PASS	.	GT:GQ:DP:AD:VAF:C:PS	0|1:28:55:27:0.490909:DV:59429
contig_388	542697	.	A	AC	29.4	PASS	.	GT:GQ:DP:AD:VAF:C:PS	1|0:29:54:22:0.407407:DV:59429
contig_388	543852	.	G	A	0	refCall	.	GT:GQ:DP:AD:VAF:C	0/0:25:51:11:0.215686:DV
contig_388	543854	.	G	T	3.3	PASS	.	GT:GQ:DP:AD:VAF:C:PS	1|0:3:46:15:0.326087:DV:59429
contig_388	543894	.	G	A	18	PASS	.	GT:GQ:DP:AD:VAF:C:PS	1|0:18:52:19:0.365:P:59429
contig_388	545142	.	A	C	17	PASS	.	GT:GQ:DP:AD:VAF:C:PS	1|0:17:33:12:0.364:P:59429
contig_388	549261	.	T	C	20	PASS	.	GT:GQ:DP:AD:VAF:C:PS	1|0:20:51:18:0.353:P:59429
contig_388	549706	.	T	C	19	PASS	.	GT:GQ:DP:AD:VAF:C:PS	0|1:19:48:23:0.479:P:59429
contig_388	549807	.	A	G	20	PASS	.	GT:GQ:DP:AD:VAF:C:PS	1|0:20:50:24:0.48:P:59429
contig_388	550313	.	T	C	54.1	PASS	.	GT:GQ:DP:AD:VAF:C:PS	0|1:53:48:21:0.4375:DV:59429
contig_388	550329	.	T	A	18	PASS	.	GT:GQ:DP:AD:VAF:C:PS	0|1:18:48:20:0.417:P:59429
contig_388	551175	.	GAC	G	40.8	PASS	.	GT:GQ:DP:AD:VAF:C:PS	0|1:17:51:19:0.372549:DV:59429
contig_388	551779	.	G	A	17	PASS	.	GT:GQ:DP:AD:VAF:C:PS	1|0:17:46:24:0.522:P:59429
contig_388	551790	.	A	G	16	PASS	.	GT:GQ:DP:AD:VAF:C:PS	1|0:16:48:22:0.458:P:59429
contig_388	551798	.	G	A	18	PASS	.	GT:GQ:DP:AD:VAF:C:PS	1|0:18:45:21:0.467:P:59429
contig_388	551941	.	A	G	19	PASS	.	GT:GQ:DP:AD:VAF:C:PS	1|0:19:50:21:0.42:P:59429
contig_388	552439	.	G	GT	17	PASS	.	GT:GQ:DP:AD:VAF:C:PS	1|0:17:46:16:0.348:P:59429
contig_388	552605	.	C	T	19	PASS	.	GT:GQ:DP:AD:VAF:C:PS	1|0:19:48:19:0.396:P:59429
contig_388	552841	.	C	T	43.3	PASS	.	GT:GQ:DP:AD:VAF:C:PS	1|0:42:43:16:0.372093:DV:59429
contig_388	553195	.	A	G	20	PASS	.	GT:GQ:DP:AD:VAF:C:PS	1|0:20:45:17:0.378:P:59429
contig_388	553255	.	T	A	18	PASS	.	GT:GQ:DP:AD:VAF:C:PS	1|0:18:45:19:0.422:P:59429
contig_388	553383	.	ACTAGATATT	A	26.7	PASS	.	GT:GQ:DP:AD:VAF:C:PS	0|1:9:42:20:0.47619:DV:59429
contig_388	553392	.	T	TTTA	15.2	PASS	.	GT:GQ:DP:AD:VAF:C:PS	1|0:7:21:14:0.666667:DV:59429
contig_388	553493	.	G	A	21	PASS	.	GT:GQ:DP:AD:VAF:C:PS	1|0:21:43:17:0.395:P:59429
contig_388	553514	.	C	T	2.9	refCall	.	GT:GQ:DP:AD:VAF:C	./.:3:35:10:0.285714:DV
contig_388	553610	.	C	CT	1.2	refCall	.	GT:GQ:DP:AD:VAF:C	./.:6:46:8:0.173913:DV
contig_388	554176	.	T	C	20	PASS	.	GT:GQ:DP:AD:VAF:C:PS	1|0:20:48:22:0.458:P:59429
contig_388	554264	.	TCC	T	32.3	PASS	.	GT:GQ:DP:AD:VAF:C:PS	1|0:32:47:22:0.468085:DV:59429
contig_388	554265	.	C	CT	36.5	PASS	.	GT:GQ:DP:AD:VAF:C:PS	0|1:24:25:20:0.8:DV:59429
contig_388	555004	.	CAT	C	14	PASS	.	GT:GQ:DP:AD:VAF:C:PS	1|0:14:51:23:0.451:P:59429
contig_388	555597	.	C	T	18	PASS	.	GT:GQ:DP:AD:VAF:C:PS	0|1:18:51:22:0.431:P:59429
contig_388	556021	.	C	T	19	PASS	.	GT:GQ:DP:AD:VAF:C:PS	0|1:19:58:23:0.397:P:59429
contig_388	556458	.	CTA	C	16	PASS	.	GT:GQ:DP:AD:VAF:C:PS	0|1:16:46:17:0.37:P:59429
contig_388	557545	.	C	T	20	PASS	.	GT:GQ:DP:AD:VAF:C:PS	0|1:20:59:26:0.441:P:59429
contig_388	557682	.	GA	G	0.9	refCall	.	GT:GQ:DP:AD:VAF:C	./.:7:60:9:0.15:DV
contig_388	557960	.	G	A	19	PASS	.	GT:GQ:DP:AD:VAF:C:PS	0|1:19:62:27:0.435:P:59429
contig_388	558002	.	T	G	17	PASS	.	GT:GQ:DP:AD:VAF:C:PS	0|1:17:63:26:0.413:P:59429
contig_388	558602	.	A	C	18	PASS	.	GT:GQ:DP:AD:VAF:C:PS	0|1:18:55:23:0.418:P:59429
contig_388	558695	.	A	G	17	PASS	.	GT:GQ:DP:AD:VAF:C:PS	0|1:17:56:21:0.375:P:59429
contig_388	558738	.	C	T	16	PASS	.	GT:GQ:DP:AD:VAF:C:PS	0|1:16:62:28:0.452:P:59429
contig_388	558843	.	G	A	21	PASS	.	GT:GQ:DP:AD:VAF:C:PS	1|0:21:63:27:0.429:P:59429
contig_388	558902	.	T	C	20	PASS	.	GT:GQ:DP:AD:VAF:C:PS	0|1:20:61:31:0.508:P:59429
contig_388	559033	.	T	C	18	PASS	.	GT:GQ:DP:AD:VAF:C:PS	0|1:18:62:28:0.452:P:59429
contig_388	559570	.	GA	G	0	refCall	.	GT:GQ:DP:AD:VAF:C	0/0:51:59:12:0.20339:DV
contig_388	559571	.	A	G	17.8	PASS	.	GT:GQ:DP:AD:VAF:C:PS	0|1:18:47:12:0.255319:DV:59429
contig_388	560421	.	C	T	41.2	PASS	.	GT:GQ:DP:AD:VAF:C:PS	0|1:41:51:20:0.392157:DV:59429
contig_388	560425	.	G	A	42	PASS	.	GT:GQ:DP:AD:VAF:C:PS	0|1:42:56:23:0.410714:DV:59429
contig_388	560452	.	C	T	45.5	PASS	.	GT:GQ:DP:AD:VAF:C:PS	0|1:46:55:22:0.4:DV:59429
contig_388	560457	.	C	T	45	PASS	.	GT:GQ:DP:AD:VAF:C:PS	0|1:45:57:22:0.385965:DV:59429
contig_388	560465	.	A	T	33.6	PASS	.	GT:GQ:DP:AD:VAF:C:PS	0|1:34:55:22:0.4:DV:59429
contig_388	560483	.	A	G	22.4	PASS	.	GT:GQ:DP:AD:VAF:C:PS	0|1:22:56:22:0.392857:DV:59429
contig_388	560484	.	ACT	A	6	PASS	.	GT:GQ:DP:AD:VAF:C:PS	0|1:6:57:21:0.368421:DV:59429
contig_388	560545	.	G	A	17	PASS	.	GT:GQ:DP:AD:VAF:C:PS	0|1:17:59:21:0.355932:DV:59429
contig_388	560582	.	A	AAGTACAGTACTGT	25.5	PASS	.	GT:GQ:DP:AD:VAF:C:PS	0|1:25:61:10:0.163934:DV:59429
contig_388	560590	.	CA	C	28.7	PASS	.	GT:GQ:DP:AD:VAF:C:PS	0|1:29:61:18:0.295082:DV:59429
contig_388	560639	.	G	A	17	PASS	.	GT:GQ:DP:AD:VAF:C:PS	0|1:17:60:23:0.383:P:59429
contig_388	566213	.	G	C	17	PASS	.	GT:GQ:DP:AD:VAF:C:PS	0|1:17:41:17:0.415:P:59429
contig_388	567864	.	G	A	51	PASS	.	GT:GQ:DP:AD:VAF:C:PS	0|1:51:48:17:0.354167:DV:59429
contig_388	568933	.	G	GC	15	PASS	.	GT:GQ:DP:AD:VAF:C:PS	1|0:15:59:24:0.407:P:59429
contig_388	569129	.	G	A	22	PASS	.	GT:GQ:DP:AD:VAF:C:PS	1|0:22:67:31:0.463:P:59429
contig_388	569420	.	T	C	65.3	PASS	.	GT:GQ:DP:AD:VAF:C:PS	0|1:65:65:29:0.446154:DV:59429
contig_388	569426	.	ACTT	A	0	refCall	.	GT:GQ:DP:AD:VAF:C	0/0:28:65:9:0.138462:DV
contig_388	569427	.	CTT	C	28.5	PASS	.	GT:GQ:DP:AD:VAF:C:PS	0|1:28:53:18:0.339623:DV:59429
contig_388	569446	.	A	G	21	PASS	.	GT:GQ:DP:AD:VAF:C:PS	1|0:21:63:29:0.46:P:59429
contig_388	569474	.	A	C	20	PASS	.	GT:GQ:DP:AD:VAF:C:PS	0|1:20:63:30:0.476:P:59429
contig_388	569647	.	G	A	17	PASS	.	GT:GQ:DP:AD:VAF:C:PS	0|1:17:64:32:0.5:P:59429
contig_388	569669	.	C	T	58.4	PASS	.	GT:GQ:DP:AD:VAF:C:PS	0|1:58:65:29:0.446154:DV:59429
contig_388	569766	.	G	A	18	PASS	.	GT:GQ:DP:AD:VAF:C:PS	0|1:18:67:28:0.418:P:59429
contig_388	570091	.	A	G	17	PASS	.	GT:GQ:DP:AD:VAF:C:PS	0|1:17:70:26:0.371:P:59429
contig_388	570183	.	C	T	19	PASS	.	GT:GQ:DP:AD:VAF:C:PS	0|1:19:70:32:0.457:P:59429
contig_388	570216	.	CTAT	C	19	PASS	.	GT:GQ:DP:AD:VAF:C:PS	1|0:19:68:35:0.515:P:59429
contig_388	571962	.	A	G	21	PASS	.	GT:GQ:DP:AD:VAF:C:PS	1|0:21:53:26:0.491:P:59429
contig_388	572139	.	G	A	23	PASS	.	GT:GQ:DP:AD:VAF:C:PS	1|0:23:52:22:0.423:P:59429
contig_388	573676	.	T	G	21	PASS	.	GT:GQ:DP:AD:VAF:C:PS	1|0:21:60:30:0.5:P:59429
contig_388	573851	.	A	G	23	PASS	.	GT:GQ:DP:AD:VAF:C:PS	1|0:23:59:29:0.492:P:59429
contig_388	575134	.	C	CT	11.7	PASS	.	GT:GQ:DP:AD:VAF:C:PS	0|1:12:52:9:0.173077:DV:59429
contig_388	575270	.	A	G	18	PASS	.	GT:GQ:DP:AD:VAF:C:PS	1|0:18:54:21:0.389:P:59429
contig_388	576150	.	G	T	16	PASS	.	GT:GQ:DP:AD:VAF:C:PS	0|1:16:60:27:0.45:P:59429
contig_388	579159	.	T	C	37.1	PASS	.	GT:GQ:DP:AD:VAF:C:PS	0|1:37:51:17:0.333333:DV:59429
contig_388	579500	.	ATC	A	16	PASS	.	GT:GQ:DP:AD:VAF:C:PS	0|1:16:68:34:0.5:P:59429
contig_388	581108	.	A	G	19	PASS	.	GT:GQ:DP:AD:VAF:C:PS	0|1:19:56:27:0.482:P:59429
contig_388	581718	.	G	A	22	PASS	.	GT:GQ:DP:AD:VAF:C:PS	1|0:22:59:24:0.407:P:59429
contig_388	582942	.	GGAGAGAGA	G	45.4	PASS	.	GT:GQ:DP:AD:VAF:C:PS	1|0:45:48:14:0.291667:DV:59429
contig_388	583491	.	G	A	19	PASS	.	GT:GQ:DP:AD:VAF:C:PS	1|0:19:44:21:0.477:P:59429
contig_388	583529	.	C	T	16	PASS	.	GT:GQ:DP:AD:VAF:C:PS	1|0:16:41:19:0.463:P:59429
contig_388	583537	.	C	T	61.3	PASS	.	GT:GQ:DP:AD:VAF:C:PS	0|1:54:45:21:0.466667:DV:59429
contig_388	583586	.	CG	C	17	PASS	.	GT:GQ:DP:AD:VAF:C:PS	0|1:17:49:24:0.49:P:59429
contig_388	583708	.	T	G	19	PASS	.	GT:GQ:DP:AD:VAF:C:PS	1|0:19:55:26:0.473:P:59429
contig_388	585625	.	A	G	21	PASS	.	GT:GQ:DP:AD:VAF:C:PS	1|0:21:59:28:0.475:P:59429
contig_388	585833	.	T	A	17	PASS	.	GT:GQ:DP:AD:VAF:C:PS	0|1:17:58:26:0.448:P:59429
contig_388	586008	.	G	A	17	PASS	.	GT:GQ:DP:AD:VAF:C:PS	0|1:17:58:28:0.483:P:59429
contig_388	587866	.	A	G	19	PASS	.	GT:GQ:DP:AD:VAF:C:PS	0|1:19:58:28:0.483:P:59429
contig_388	588154	.	A	T	29	PASS	.	GT:GQ:DP:AD:VAF:C:PS	1|0:29:41:12:0.292683:DV:59429
contig_388	588572	.	A	G	18	PASS	.	GT:GQ:DP:AD:VAF:C:PS	0|1:18:61:28:0.459:P:59429
contig_388	588919	.	C	T	21	PASS	.	GT:GQ:DP:AD:VAF:C:PS	0|1:21:56:27:0.482:P:59429
contig_388	589219	.	A	G	20	PASS	.	GT:GQ:DP:AD:VAF:C:PS	0|1:20:58:29:0.5:P:59429
contig_388	590065	.	T	A	5.3	PASS	.	GT:GQ:DP:AD:VAF:C:PS	1|0:5:57:16:0.280702:DV:59429
contig_388	590066	.	T	C	13.3	PASS	.	GT:GQ:DP:AD:VAF:C:PS	1|0:13:58:17:0.293103:DV:59429
contig_388	590068	.	G	A	18.6	PASS	.	GT:GQ:DP:AD:VAF:C:PS	1|0:19:54:17:0.314815:DV:59429
contig_388	590097	.	G	A	20	PASS	.	GT:GQ:DP:AD:VAF:C:PS	1|0:20:55:24:0.436:P:59429
contig_388	590118	.	G	A	42.3	PASS	.	GT:GQ:DP:AD:VAF:C:PS	0|1:22:57:30:0.526316:DV:59429
contig_388	590709	.	C	T	21	PASS	.	GT:GQ:DP:AD:VAF:C:PS	0|1:21:57:29:0.509:P:59429
contig_388	590787	.	A	G	16	PASS	.	GT:GQ:DP:AD:VAF:C:PS	0|1:16:54:26:0.481:P:59429
contig_388	590871	.	T	G	20	PASS	.	GT:GQ:DP:AD:VAF:C:PS	0|1:20:51:25:0.49:P:59429
contig_388	590907	.	G	A	20	PASS	.	GT:GQ:DP:AD:VAF:C:PS	0|1:20:54:26:0.481:P:59429
contig_388	591267	.	T	C	22	PASS	.	GT:GQ:DP:AD:VAF:C:PS	1|0:22:56:26:0.464:P:59429
contig_388	591300	.	GACT	G	20	PASS	.	GT:GQ:DP:AD:VAF:C:PS	1|0:20:55:25:0.455:P:59429
contig_388	591469	.	G	A	22	PASS	.	GT:GQ:DP:AD:VAF:C:PS	1|0:22:45:21:0.467:P:59429
contig_388	591554	.	G	GT	11	PASS	.	GT:GQ:DP:AD:VAF:C:PS	1|0:11:51:12:0.235:P:59429
contig_388	591616	.	T	C	20	PASS	.	GT:GQ:DP:AD:VAF:C:PS	1|0:20:47:20:0.426:P:59429
contig_388	592630	.	C	T	17	PASS	.	GT:GQ:DP:AD:VAF:C:PS	0|1:17:48:24:0.5:P:59429
contig_388	593657	.	TATTAAATATAATTTTTATATTTGG	T	55.3	PASS	.	GT:GQ:DP:AD:VAF:C:PS	0|1:53:54:20:0.37037:DV:59429
contig_388	594019	.	T	C	16	PASS	.	GT:GQ:DP:AD:VAF:C:PS	1|0:16:52:22:0.423:P:59429
contig_388	594025	.	G	A	16	PASS	.	GT:GQ:DP:AD:VAF:C:PS	1|0:16:52:25:0.481:P:59429
contig_388	594153	.	T	C	22	PASS	.	GT:GQ:DP:AD:VAF:C:PS	1|0:22:54:25:0.463:P:59429
contig_388	597032	.	G	A	20	PASS	.	GT:GQ:DP:AD:VAF:C:PS	1|0:20:44:24:0.545:P:59429
contig_388	597207	.	TTATATATATATATATATATA	T	41.3	PASS	.	GT:GQ:DP:AD:VAF:C:PS	1|0:41:32:12:0.375:DV:59429
contig_388	597688	.	A	G	44.6	PASS	.	GT:GQ:DP:AD:VAF:C:PS	0|1:45:37:10:0.27027:DV:59429
contig_388	597810	.	G	GGC	12	PASS	.	GT:GQ:DP:AD:VAF:C:PS	0|1:12:46:16:0.348:P:59429
contig_388	598439	.	C	T	18	PASS	.	GT:GQ:DP:AD:VAF:C:PS	0|1:18:50:19:0.38:P:59429
contig_388	598788	.	GA	G	0.7	refCall	.	GT:GQ:DP:AD:VAF:C	./.:8:50:19:0.38:DV
contig_388	599967	.	C	A	18	PASS	.	GT:GQ:DP:AD:VAF:C:PS	0|1:18:43:17:0.395:P:59429
contig_388	601441	.	C	T	16	PASS	.	GT:GQ:DP:AD:VAF:C:PS	0|1:16:40:13:0.325:P:59429
contig_388	601824	.	G	T	19	PASS	.	GT:GQ:DP:AD:VAF:C:PS	1|0:19:41:21:0.512:P:59429
contig_388	602366	.	T	C	17	PASS	.	GT:GQ:DP:AD:VAF:C:PS	0|1:17:44:19:0.432:P:59429
contig_388	602427	.	A	G	37.5	PASS	.	GT:GQ:DP:AD:VAF:C:PS	0|1:37:48:21:0.4375:DV:59429
contig_388	602428	.	T	C	39.1	PASS	.	GT:GQ:DP:AD:VAF:C:PS	0|1:39:48:21:0.4375:DV:59429
contig_388	602466	.	C	A	20	PASS	.	GT:GQ:DP:AD:VAF:C:PS	0|1:20:47:21:0.447:P:59429
contig_388	602728	.	T	TA	38.2	PASS	.	GT:GQ:DP:AD:VAF:C:PS	0|1:38:43:11:0.255814:DV:59429
contig_388	602823	.	C	T	18	PASS	.	GT:GQ:DP:AD:VAF:C:PS	0|1:18:41:18:0.439:P:59429
contig_388	602849	.	C	T	16	PASS	.	GT:GQ:DP:AD:VAF:C:PS	0|1:16:43:18:0.419:P:59429
contig_388	602966	.	T	TTA	13	PASS	.	GT:GQ:DP:AD:VAF:C:PS	0|1:13:43:16:0.372:P:59429
contig_388	602985	.	T	C	19	PASS	.	GT:GQ:DP:AD:VAF:C:PS	1|0:19:43:22:0.512:P:59429
contig_388	604535	.	C	A	20	PASS	.	GT:GQ:DP:AD:VAF:C:PS	1|0:20:42:19:0.452:P:59429
contig_388	604634	.	T	C	19	PASS	.	GT:GQ:DP:AD:VAF:C:PS	0|1:19:44:21:0.477:P:59429
contig_388	604711	.	T	C	53.4	PASS	.	GT:GQ:DP:AD:VAF:C:PS	1|0:53:43:20:0.465116:DV:59429
contig_388	604714	.	A	G	48.1	PASS	.	GT:GQ:DP:AD:VAF:C:PS	1|0:48:43:22:0.511628:DV:59429
contig_388	605430	.	T	C	31.1	PASS	.	GT:GQ:DP:AD:VAF:C:PS	0|1:31:43:14:0.325581:DV:59429
contig_388	605506	.	TTAGG	T	11	PASS	.	GT:GQ:DP:AD:VAF:C:PS	0|1:11:38:14:0.368:P:59429
contig_388	606674	.	G	A	19	PASS	.	GT:GQ:DP:AD:VAF:C:PS	0|1:19:42:18:0.429:P:59429
contig_388	606743	.	G	GA	1.3	refCall	.	GT:GQ:DP:AD:VAF:C	./.:6:40:7:0.175:DV
contig_388	607632	.	A	G	17	PASS	.	GT:GQ:DP:AD:VAF:C:PS	0|1:17:48:20:0.417:P:59429
contig_388	608157	.	C	T	17	PASS	.	GT:GQ:DP:AD:VAF:C:PS	0|1:17:46:20:0.435:P:59429
contig_388	608178	.	C	T	19	PASS	.	GT:GQ:DP:AD:VAF:C:PS	0|1:19:46:19:0.413:P:59429
contig_388	608199	.	TAAGCTATA	T	0	refCall	.	GT:GQ:DP:AD:VAF:C	0/0:22:44:14:0.318182:DV
contig_388	608200	.	A	AC	21.1	PASS	.	GT:GQ:DP:AD:VAF:C:PS	0|1:21:31:18:0.580645:DV:59429
contig_388	609116	.	G	A	21	PASS	.	GT:GQ:DP:AD:VAF:C:PS	0|1:21:53:26:0.491:P:59429
contig_388	609139	.	C	T	16	PASS	.	GT:GQ:DP:AD:VAF:C:PS	1|0:16:49:21:0.429:P:59429
contig_388	609153	.	A	AGT	14	PASS	.	GT:GQ:DP:AD:VAF:C:PS	1|0:14:50:13:0.26:P:59429
contig_388	609183	.	CT	C,CTT	14	PASS	.	GT:GQ:DP:AD:VAF:C:PS	2|1:14:48:24,22:0.5,0.458:P:59429
contig_388	609358	.	AT	A	1.1	refCall	.	GT:GQ:DP:AD:VAF:C	./.:6:47:12:0.255319:DV
contig_388	609834	.	ATG	A	55	PASS	.	GT:GQ:DP:AD:VAF:C	1/1:49:39:22:0.564103:DV
contig_388	610804	.	C	T	18	PASS	.	GT:GQ:DP:AD:VAF:C:PS	1|0:18:51:22:0.431:P:59429
contig_388	610900	.	GTAC	G	13	PASS	.	GT:GQ:DP:AD:VAF:C:PS	0|1:13:50:24:0.48:P:59429
contig_388	610963	.	A	AACAG	59	PASS	.	GT:GQ:DP:AD:VAF:C:PS	1|0:58:51:18:0.352941:DV:59429
contig_388	611838	.	A	G	18	PASS	.	GT:GQ:DP:AD:VAF:C:PS	1|0:18:62:24:0.387:P:59429
contig_388	613406	.	C	T	21	PASS	.	GT:GQ:DP:AD:VAF:C:PS	1|0:21:47:22:0.468:P:59429
contig_388	613508	.	T	A	18	PASS	.	GT:GQ:DP:AD:VAF:C:PS	1|0:18:51:23:0.451:P:59429
contig_388	614950	.	GTATA	G	41.5	PASS	.	GT:GQ:DP:AD:VAF:C:PS	1|0:41:41:8:0.195122:DV:59429
contig_388	615291	.	T	G	21	PASS	.	GT:GQ:DP:AD:VAF:C:PS	1|0:21:43:21:0.488:P:59429
contig_388	615343	.	A	G	19	PASS	.	GT:GQ:DP:AD:VAF:C:PS	0|1:19:41:17:0.415:P:59429
contig_388	615582	.	TTCTC	T	36.4	PASS	.	GT:GQ:DP:AD:VAF:C:PS	0|1:36:47:9:0.191489:DV:59429
contig_388	615886	.	C	A	18	PASS	.	GT:GQ:DP:AD:VAF:C:PS	1|0:18:52:28:0.538:P:59429
contig_388	616331	.	A	G	20	PASS	.	GT:GQ:DP:AD:VAF:C:PS	0|1:20:55:22:0.4:P:59429
contig_388	616476	.	AG	A	16	PASS	.	GT:GQ:DP:AD:VAF:C:PS	0|1:16:53:18:0.34:P:59429
contig_388	616487	.	T	C	56.1	PASS	.	GT:GQ:DP:AD:VAF:C:PS	0|1:56:55:16:0.290909:DV:59429
contig_388	617141	.	CA	C	0.1	refCall	.	GT:GQ:DP:AD:VAF:C	./.:19:45:5:0.111111:DV
contig_388	617299	.	C	T	20	PASS	.	GT:GQ:DP:AD:VAF:C:PS	1|0:20:41:20:0.488:P:59429
contig_388	618107	.	G	A	20	PASS	.	GT:GQ:DP:AD:VAF:C:PS	1|0:20:52:24:0.462:P:59429
contig_388	618716	.	T	C	17	PASS	.	GT:GQ:DP:AD:VAF:C:PS	0|1:17:54:24:0.444:P:59429
contig_388	618762	.	T	C	22	PASS	.	GT:GQ:DP:AD:VAF:C:PS	1|0:22:53:27:0.509:P:59429
contig_388	618816	.	A	G	38.5	PASS	.	GT:GQ:DP:AD:VAF:C:PS	0|1:38:54:25:0.462963:DV:59429
contig_388	618860	.	C	T	20	PASS	.	GT:GQ:DP:AD:VAF:C:PS	0|1:20:56:26:0.464:P:59429
contig_388	618872	.	T	C	19	PASS	.	GT:GQ:DP:AD:VAF:C:PS	0|1:19:54:22:0.407:P:59429
contig_388	618919	.	C	T	20	PASS	.	GT:GQ:DP:AD:VAF:C:PS	0|1:20:55:25:0.455:P:59429
contig_388	620533	.	TTAA	T	13	PASS	.	GT:GQ:DP:AD:VAF:C:PS	0|1:13:49:21:0.429:P:59429
contig_388	620658	.	A	G	64.8	PASS	.	GT:GQ:DP:AD:VAF:C:PS	1|0:63:55:22:0.4:DV:59429
contig_388	620751	.	T	A	57.3	PASS	.	GT:GQ:DP:AD:VAF:C:PS	0|1:57:56:27:0.482143:DV:59429
contig_388	621074	.	AT	A	14	PASS	.	GT:GQ:DP:AD:VAF:C:PS	0|1:14:65:27:0.415:P:59429
contig_388	622993	.	CAG	C	2.7	refCall	.	GT:GQ:DP:AD:VAF:C	./.:3:50:10:0.2:DV
contig_388	625201	.	A	G	18	PASS	.	GT:GQ:DP:AD:VAF:C:PS	1|0:18:54:22:0.407:P:59429
contig_388	625531	.	C	T	20	PASS	.	GT:GQ:DP:AD:VAF:C:PS	1|0:20:46:21:0.457:P:59429
contig_388	625830	.	CTGATATATGATAATCATATGATATATGATAACAAATCGACTGATATA	C	11	PASS	.	GT:GQ:DP:AD:VAF:C:PS	0|1:11:54:24:0.444:P:59429
contig_388	625970	.	G	A	20	PASS	.	GT:GQ:DP:AD:VAF:C:PS	0|1:20:57:27:0.474:P:59429
contig_388	626011	.	G	A	22	PASS	.	GT:GQ:DP:AD:VAF:C:PS	0|1:22:59:28:0.475:P:59429
contig_388	627111	.	C	T	21	PASS	.	GT:GQ:DP:AD:VAF:C:PS	1|0:21:66:29:0.439:P:59429
contig_388	627169	.	AG	A	35.8	PASS	.	GT:GQ:DP:AD:VAF:C:PS	0|1:30:62:29:0.467742:DV:59429
contig_388	627171	.	GA	G	26.9	PASS	.	GT:GQ:DP:AD:VAF:C:PS	1|0:18:58:25:0.431034:DV:59429
contig_388	627374	.	G	A	22	PASS	.	GT:GQ:DP:AD:VAF:C:PS	1|0:22:57:28:0.491:P:59429
contig_388	627443	.	A	C	67.5	PASS	.	GT:GQ:DP:AD:VAF:C:PS	0|1:67:55:22:0.4:DV:59429
contig_388	627572	.	C	T	20	PASS	.	GT:GQ:DP:AD:VAF:C:PS	1|0:20:61:25:0.41:P:59429
contig_388	629479	.	A	AT	4.2	PASS	.	GT:GQ:DP:AD:VAF:C:PS	1|0:4:54:7:0.12963:DV:59429
contig_388	630255	.	TA	T	8.6	PASS	.	GT:GQ:DP:AD:VAF:C	1/1:6:57:12:0.210526:DV
contig_388	630495	.	A	C	18	PASS	.	GT:GQ:DP:AD:VAF:C:PS	1|0:18:57:24:0.421:P:59429
contig_388	632136	.	TTATA	T	58.3	PASS	.	GT:GQ:DP:AD:VAF:C:PS	0|1:55:62:33:0.532258:DV:59429
contig_388	633524	.	T	G	22	PASS	.	GT:GQ:DP:AD:VAF:C:PS	1|0:22:57:26:0.456:P:59429
contig_388	633646	.	ATATTG	A	54.6	PASS	.	GT:GQ:DP:AD:VAF:C:PS	1|0:53:58:28:0.482759:DV:59429
contig_388	634423	.	A	G	50.7	PASS	.	GT:GQ:DP:AD:VAF:C:PS	1|0:51:57:22:0.385965:DV:59429
contig_388	634615	.	A	G	37.1	PASS	.	GT:GQ:DP:AD:VAF:C:PS	0|1:37:40:18:0.45:DV:59429
contig_388	634695	.	TTG	T	40	PASS	.	GT:GQ:DP:AD:VAF:C:PS	0|1:31:55:32:0.581818:DV:59429
contig_388	634698	.	T	TCA	40.1	PASS	.	GT:GQ:DP:AD:VAF:C:PS	1|0:31:56:22:0.392857:DV:59429
contig_388	634784	.	C	T	21	PASS	.	GT:GQ:DP:AD:VAF:C:PS	1|0:21:54:24:0.444:P:59429
contig_388	634806	.	T	C	17	PASS	.	GT:GQ:DP:AD:VAF:C:PS	1|0:17:54:21:0.389:P:59429
contig_388	634869	.	TCGTCGGACG	T	46.6	PASS	.	GT:GQ:DP:AD:VAF:C:PS	0|1:37:53:18:0.339623:DV:59429
contig_388	635332	.	A	G	19	PASS	.	GT:GQ:DP:AD:VAF:C:PS	1|0:19:58:24:0.414:P:59429
contig_388	635600	.	A	G	20	PASS	.	GT:GQ:DP:AD:VAF:C:PS	1|0:20:60:24:0.4:P:59429
contig_388	635855	.	A	G	21	PASS	.	GT:GQ:DP:AD:VAF:C:PS	1|0:21:60:27:0.45:P:59429
contig_388	637164	.	G	A	16	PASS	.	GT:GQ:DP:AD:VAF:C:PS	1|0:16:57:26:0.456:P:59429
contig_388	638198	.	A	AT	46.4	PASS	.	GT:GQ:DP:AD:VAF:C:PS	1|0:29:52:21:0.403846:DV:59429
contig_388	638199	.	TTA	T	62	PASS	.	GT:GQ:DP:AD:VAF:C:PS	0|1:56:54:30:0.555556:DV:59429
contig_388	638314	.	GAT	G	9.1	PASS	.	GT:GQ:DP:AD:VAF:C:PS	1|0:9:46:15:0.326087:DV:59429
contig_388	638316	.	T	G	0.1	refCall	.	GT:GQ:DP:AD:VAF:C	./.:17:33:4:0.121212:DV
contig_388	638337	.	A	G	18	PASS	.	GT:GQ:DP:AD:VAF:C:PS	1|0:18:50:22:0.44:P:59429
contig_388	640022	.	G	A	23	PASS	.	GT:GQ:DP:AD:VAF:C:PS	1|0:23:41:18:0.439:P:59429
contig_388	640390	.	TTA	T	49	PASS	.	GT:GQ:DP:AD:VAF:C:PS	0|1:47:35:18:0.514286:DV:59429
contig_388	640852	.	G	T	42.7	PASS	.	GT:GQ:DP:AD:VAF:C	1/1:41:41:27:0.658537:DV
contig_388	643641	.	T	C	18	PASS	.	GT:GQ:DP:AD:VAF:C:PS	1|0:18:44:20:0.455:P:59429
contig_388	643750	.	CT	C	13	PASS	.	GT:GQ:DP:AD:VAF:C:PS	0|1:13:42:14:0.333:P:59429
contig_388	644030	.	GTGCACGTGTATGCTGTA	G	49.3	PASS	.	GT:GQ:DP:AD:VAF:C:PS	1|0:49:43:12:0.27907:DV:59429
contig_388	644368	.	T	C	17	PASS	.	GT:GQ:DP:AD:VAF:C:PS	0|1:17:44:20:0.455:P:59429
contig_388	645114	.	A	C	16	PASS	.	GT:GQ:DP:AD:VAF:C:PS	0|1:16:47:22:0.468:P:59429
contig_388	647272	.	C	T	21	PASS	.	GT:GQ:DP:AD:VAF:C:PS	1|0:21:51:25:0.49:P:59429
contig_388	647865	.	A	T	16	PASS	.	GT:GQ:DP:AD:VAF:C:PS	0|1:16:46:22:0.478:P:59429
contig_388	647927	.	A	G	18	PASS	.	GT:GQ:DP:AD:VAF:C:PS	0|1:18:46:20:0.435:P:59429
contig_388	648067	.	ATTG	A	18	PASS	.	GT:GQ:DP:AD:VAF:C:PS	0|1:18:44:19:0.432:P:59429
contig_388	648125	.	G	A	19	PASS	.	GT:GQ:DP:AD:VAF:C:PS	0|1:19:44:21:0.477:P:59429
contig_388	648207	.	G	A	58.1	PASS	.	GT:GQ:DP:AD:VAF:C:PS	0|1:58:50:23:0.46:DV:59429
contig_388	648215	.	C	A	17	PASS	.	GT:GQ:DP:AD:VAF:C:PS	1|0:17:48:24:0.5:P:59429
contig_388	648250	.	A	G	18	PASS	.	GT:GQ:DP:AD:VAF:C:PS	0|1:18:50:21:0.42:P:59429
contig_388	648620	.	G	A	21	PASS	.	GT:GQ:DP:AD:VAF:C:PS	1|0:21:52:26:0.5:P:59429
contig_388	649256	.	A	T	18	PASS	.	GT:GQ:DP:AD:VAF:C:PS	0|1:18:42:17:0.405:P:59429
contig_388	650018	.	C	T	18	PASS	.	GT:GQ:DP:AD:VAF:C:PS	0|1:18:37:14:0.378:P:59429
contig_388	651663	.	C	T	19	PASS	.	GT:GQ:DP:AD:VAF:C:PS	1|0:19:37:22:0.595:P:59429
contig_388	651740	.	T	TC	18	PASS	.	GT:GQ:DP:AD:VAF:C:PS	1|0:17:38:16:0.421053:DV:59429
contig_388	651741	.	C	CT	33.2	PASS	.	GT:GQ:DP:AD:VAF:C:PS	0|1:33:38:13:0.342105:DV:59429
contig_388	652124	.	GA	G	16	PASS	.	GT:GQ:DP:AD:VAF:C:PS	0|1:16:38:18:0.474:P:59429
contig_388	652443	.	CTATATA	C	19.9	PASS	.	GT:GQ:DP:AD:VAF:C:PS	0|1:20:34:4:0.117647:DV:59429
contig_388	652622	.	A	G	37.9	PASS	.	GT:GQ:DP:AD:VAF:C:PS	0|1:38:37:10:0.27027:DV:59429
contig_388	652671	.	A	G	39.3	PASS	.	GT:GQ:DP:AD:VAF:C:PS	0|1:39:37:11:0.297297:DV:59429
contig_388	653234	.	G	GCA	12	PASS	.	GT:GQ:DP:AD:VAF:C:PS	0|1:12:43:12:0.279:P:59429
contig_388	653306	.	T	C	16	PASS	.	GT:GQ:DP:AD:VAF:C:PS	0|1:16:39:14:0.359:P:59429
contig_388	653711	.	T	C	44	PASS	.	GT:GQ:DP:AD:VAF:C:PS	0|1:44:41:12:0.292683:DV:59429
contig_388	654200	.	C	A	33.8	PASS	.	GT:GQ:DP:AD:VAF:C:PS	0|1:34:42:15:0.357143:DV:59429
contig_388	654205	.	AT	A	13	PASS	.	GT:GQ:DP:AD:VAF:C:PS	0|1:13:42:14:0.333:P:59429
contig_388	654291	.	T	C	16	PASS	.	GT:GQ:DP:AD:VAF:C:PS	0|1:16:39:14:0.359:P:59429
contig_388	654419	.	A	T	16	PASS	.	GT:GQ:DP:AD:VAF:C:PS	0|1:16:36:16:0.444:P:59429
contig_388	654579	.	CA	C	5.3	PASS	.	GT:GQ:DP:AD:VAF:C:PS	0|1:5:40:11:0.275:DV:59429
contig_388	654878	.	T	C	16	PASS	.	GT:GQ:DP:AD:VAF:C:PS	0|1:16:44:19:0.432:P:59429
contig_388	654924	.	T	C	18	PASS	.	GT:GQ:DP:AD:VAF:C:PS	0|1:18:42:18:0.429:P:59429
contig_388	654935	.	A	G	21	PASS	.	GT:GQ:DP:AD:VAF:C:PS	0|1:21:39:18:0.462:P:59429
contig_388	655363	.	T	C	17	PASS	.	GT:GQ:DP:AD:VAF:C:PS	0|1:17:41:15:0.366:P:59429
contig_388	655538	.	AAT	A	1.1	refCall	.	GT:GQ:DP:AD:VAF:C	./.:6:42:8:0.190476:DV
contig_388	655907	.	A	G	20	PASS	.	GT:GQ:DP:AD:VAF:C:PS	0|1:20:42:18:0.429:P:59429
contig_388	655938	.	A	G	45	PASS	.	GT:GQ:DP:AD:VAF:C:PS	1|0:38:43:21:0.488372:DV:59429
contig_388	656020	.	T	A	55.2	PASS	.	GT:GQ:DP:AD:VAF:C:PS	0|1:51:42:16:0.380952:DV:59429
contig_388	656176	.	A	G	19	PASS	.	GT:GQ:DP:AD:VAF:C:PS	0|1:19:48:20:0.417:P:59429
contig_388	656279	.	C	T	50.4	PASS	.	GT:GQ:DP:AD:VAF:C:PS	0|1:49:46:19:0.413043:DV:59429
contig_388	656283	.	T	C	60.2	PASS	.	GT:GQ:DP:AD:VAF:C:PS	1|0:52:46:21:0.456522:DV:59429
contig_388	656425	.	G	A	59.6	PASS	.	GT:GQ:DP:AD:VAF:C:PS	0|1:59:47:21:0.446809:DV:59429
contig_388	656449	.	C	T	18	PASS	.	GT:GQ:DP:AD:VAF:C:PS	0|1:18:48:22:0.458:P:59429
contig_388	656967	.	AATG	A	17	PASS	.	GT:GQ:DP:AD:VAF:C:PS	0|1:17:50:18:0.36:P:59429
contig_388	657017	.	T	A	22	PASS	.	GT:GQ:DP:AD:VAF:C:PS	1|0:22:54:27:0.5:P:59429
contig_388	657117	.	A	C	16	PASS	.	GT:GQ:DP:AD:VAF:C:PS	0|1:16:52:19:0.365:P:59429
contig_388	657319	.	C	T	43.5	PASS	.	GT:GQ:DP:AD:VAF:C:PS	0|1:43:53:21:0.396226:DV:59429
contig_388	657328	.	TAAA	T	37.5	PASS	.	GT:GQ:DP:AD:VAF:C:PS	1|0:28:55:23:0.418182:DV:59429
contig_388	658541	.	A	G	18	PASS	.	GT:GQ:DP:AD:VAF:C:PS	0|1:18:52:20:0.385:P:59429
contig_388	658860	.	TTA	T	23.7	PASS	.	GT:GQ:DP:AD:VAF:C:PS	0|1:24:45:14:0.311111:DV:59429
contig_388	658891	.	T	C	37.7	PASS	.	GT:GQ:DP:AD:VAF:C:PS	0|1:38:49:17:0.346939:DV:59429
contig_388	658920	.	AAAGGAAAGGATTCTTTTTT	A	17.2	PASS	.	GT:GQ:DP:AD:VAF:C:PS	0|1:17:48:14:0.291667:DV:59429
contig_388	658938	.	T	C	26.4	PASS	.	GT:GQ:DP:AD:VAF:C:PS	1|0:21:31:25:0.806452:DV:59429
contig_388	658939	.	T	C	25.3	PASS	.	GT:GQ:DP:AD:VAF:C:PS	1|0:16:31:24:0.774194:DV:59429
contig_388	658941	.	C	A	4.1	PASS	.	GT:GQ:DP:AD:VAF:C:PS	0|1:4:45:15:0.333333:DV:59429
contig_388	658970	.	C	T	49.7	PASS	.	GT:GQ:DP:AD:VAF:C:PS	0|1:48:48:18:0.375:DV:59429
contig_388	659055	.	GTA	G	12	PASS	.	GT:GQ:DP:AD:VAF:C:PS	0|1:12:50:17:0.34:P:59429
contig_388	659226	.	CA	C	30.4	PASS	.	GT:GQ:DP:AD:VAF:C:PS	0|1:30:50:21:0.42:DV:59429
contig_388	659229	.	A	C	30.9	PASS	.	GT:GQ:DP:AD:VAF:C:PS	0|1:31:50:19:0.38:DV:59429
contig_388	659322	.	C	T	19	PASS	.	GT:GQ:DP:AD:VAF:C:PS	0|1:19:51:22:0.431:P:59429
contig_388	659414	.	T	C	20	PASS	.	GT:GQ:DP:AD:VAF:C:PS	1|0:20:49:25:0.51:P:59429
contig_388	659605	.	C	G	59.6	PASS	.	GT:GQ:DP:AD:VAF:C:PS	0|1:59:50:20:0.4:DV:59429
contig_388	659610	.	T	C	64.3	PASS	.	GT:GQ:DP:AD:VAF:C:PS	0|1:63:50:19:0.38:DV:59429
contig_388	660278	.	ATT	A	21.2	PASS	.	GT:GQ:DP:AD:VAF:C:PS	1|0:21:59:14:0.237288:DV:59429
contig_388	660476	.	A	G	18	PASS	.	GT:GQ:DP:AD:VAF:C:PS	0|1:18:62:28:0.452:P:59429
contig_388	660488	.	A	G	20	PASS	.	GT:GQ:DP:AD:VAF:C:PS	0|1:20:61:28:0.459:P:59429
contig_388	660570	.	T	C	22	PASS	.	GT:GQ:DP:AD:VAF:C:PS	1|0:22:62:31:0.5:P:59429
contig_388	662478	.	T	C	18	PASS	.	GT:GQ:DP:AD:VAF:C:PS	0|1:18:52:23:0.442:P:59429
contig_388	664682	.	CAG	C	30.3	PASS	.	GT:GQ:DP:AD:VAF:C	1/1:27:48:11:0.229167:DV
contig_388	665029	.	G	A	56.1	PASS	.	GT:GQ:DP:AD:VAF:C:PS	1|0:56:48:20:0.416667:DV:59429
contig_388	665236	.	A	G	19	PASS	.	GT:GQ:DP:AD:VAF:C:PS	0|1:19:42:22:0.524:P:59429
contig_388	665563	.	GAAA	G	1.4	refCall	.	GT:GQ:DP:AD:VAF:C	./.:6:47:7:0.148936:DV
contig_388	665645	.	A	G	55.5	PASS	.	GT:GQ:DP:AD:VAF:C:PS	0|1:55:51:22:0.431373:DV:59429
contig_388	665705	.	TTC	T	2.1	refCall	.	GT:GQ:DP:AD:VAF:C	./.:4:47:11:0.234043:DV
contig_388	666331	.	G	A	20	PASS	.	GT:GQ:DP:AD:VAF:C:PS	0|1:20:56:27:0.482:P:59429
contig_388	666438	.	AAGAGAG	AAGAGAGAGAG,A	21.1	PASS	.	GT:GQ:DP:AD:VAF:C:PS	2|1:7:51:6,6:0.117647,0.117647:DV:59429
contig_388	666856	.	G	GA	9.5	PASS	.	GT:GQ:DP:AD:VAF:C	1/1:4:46:13:0.282609:DV
contig_388	668535	.	TTA	T	1.7	refCall	.	GT:GQ:DP:AD:VAF:C	./.:5:44:14:0.318182:DV
contig_388	670341	.	T	C	19	PASS	.	GT:GQ:DP:AD:VAF:C:PS	0|1:19:47:22:0.468:P:59429
contig_388	670693	.	G	A	23	PASS	.	GT:GQ:DP:AD:VAF:C:PS	1|0:23:44:22:0.5:P:59429
contig_388	670789	.	T	A	20	PASS	.	GT:GQ:DP:AD:VAF:C:PS	1|0:20:44:20:0.455:P:59429
contig_388	671266	.	G	T	17	PASS	.	GT:GQ:DP:AD:VAF:C:PS	0|1:17:47:20:0.426:P:59429
contig_388	671657	.	A	G	18	PASS	.	GT:GQ:DP:AD:VAF:C:PS	0|1:18:56:22:0.393:P:59429
contig_388	671672	.	C	T	20	PASS	.	GT:GQ:DP:AD:VAF:C:PS	0|1:20:57:24:0.421:P:59429
contig_388	673175	.	CAAAAATAA	C	56.1	PASS	.	GT:GQ:DP:AD:VAF:C:PS	0|1:56:56:24:0.428571:DV:59429
contig_388	673675	.	A	G	69.2	PASS	.	GT:GQ:DP:AD:VAF:C:PS	1|0:69:47:22:0.468085:DV:59429
contig_388	673724	.	A	C	19	PASS	.	GT:GQ:DP:AD:VAF:C:PS	0|1:19:38:19:0.5:P:59429
contig_388	673924	.	CATATACATAT	C	9.5	PASS	.	GT:GQ:DP:AD:VAF:C:PS	1|0:10:41:5:0.121951:DV:59429
contig_388	673940	.	T	TAC	13.8	PASS	.	GT:GQ:DP:AD:VAF:C:PS	0|1:14:42:9:0.214286:DV:59429
contig_388	674358	.	G	A	24	PASS	.	GT:GQ:DP:AD:VAF:C:PS	1|0:24:45:18:0.4:P:59429
contig_388	675208	.	T	G	19	PASS	.	GT:GQ:DP:AD:VAF:C:PS	1|0:19:43:18:0.419:P:59429
contig_388	675309	.	C	A	18	PASS	.	GT:GQ:DP:AD:VAF:C:PS	1|0:18:42:17:0.405:P:59429
contig_388	675408	.	A	AAT	11	PASS	.	GT:GQ:DP:AD:VAF:C:PS	1|0:11:41:10:0.244:P:59429
contig_388	675913	.	AAAT	A	12	PASS	.	GT:GQ:DP:AD:VAF:C:PS	1|0:12:34:14:0.412:P:59429
contig_390	1995	.	T	G	26.6	PASS	.	GT:GQ:DP:AD:VAF:C	1/1:12:3:3:1:DV
contig_390	2204	.	G	GC	15.3	PASS	.	GT:GQ:DP:AD:VAF:C	1/1:11:3:3:1:DV
contig_390	2206	.	A	AGC	13.7	PASS	.	GT:GQ:DP:AD:VAF:C	1/1:11:3:3:1:DV
contig_390	2208	.	A	AT	17.5	PASS	.	GT:GQ:DP:AD:VAF:C	1/1:12:3:3:1:DV
contig_390	2214	.	T	G	6.3	PASS	.	GT:GQ:DP:AD:VAF:C:PS	0|1:2:3:3:1:DV:2213
contig_390	2216	.	A	AAATC	10.2	PASS	.	GT:GQ:DP:AD:VAF:C	1/1:4:4:3:0.75:DV
contig_390	2235	.	TA	T	1.9	refCall	.	GT:GQ:DP:AD:VAF:C	./.:4:3:3:1:DV
contig_390	2393	.	CATATAT	C	1.1	refCall	.	GT:GQ:DP:AD:VAF:C	./.:7:6:2:0.333333:DV
contig_390	3432	.	C	T	20	PASS	.	GT:GQ:DP:AD:VAF:C	1/1:20:9:8:0.889:P
contig_390	3823	.	GT	G	0.4	refCall	.	GT:GQ:DP:AD:VAF:C	./.:10:9:5:0.555556:DV
contig_390	3827	.	T	TG	1.3	refCall	.	GT:GQ:DP:AD:VAF:C	./.:6:11:6:0.545455:DV
contig_390	3828	.	A	C	0.6	refCall	.	GT:GQ:DP:AD:VAF:C	./.:9:11:5:0.454545:DV
contig_390	4041	.	T	TA	16	PASS	.	GT:GQ:DP:AD:VAF:C	1/1:16:9:9:1:P
contig_390	4052	.	T	TCG	2.7	refCall	.	GT:GQ:DP:AD:VAF:C	./.:3:10:7:0.7:DV
contig_390	4055	.	T	TA	3.4	PASS	.	GT:GQ:DP:AD:VAF:C	1/1:3:9:8:0.888889:DV
contig_390	4060	.	T	TG	2.9	refCall	.	GT:GQ:DP:AD:VAF:C	./.:3:9:5:0.555556:DV
contig_390	4063	.	T	TA	11.2	PASS	.	GT:GQ:DP:AD:VAF:C	1/1:10:9:6:0.666667:DV
contig_390	4066	.	T	TG	5.7	PASS	.	GT:GQ:DP:AD:VAF:C	1/1:5:8:6:0.75:DV
contig_390	4109	.	T	A	4.1	PASS	.	GT:GQ:DP:AD:VAF:C	1/1:3:11:11:1:DV
contig_390	4115	.	T	A	7.9	PASS	.	GT:GQ:DP:AD:VAF:C	1/1:6:11:11:1:DV
contig_390	4120	.	GT	G	1.2	refCall	.	GT:GQ:DP:AD:VAF:C	./.:6:9:9:1:DV
contig_390	4122	.	T	C	0.9	refCall	.	GT:GQ:DP:AD:VAF:C	./.:7:11:9:0.818182:DV
contig_390	4151	.	A	AAT	0.3	refCall	.	GT:GQ:DP:AD:VAF:C	./.:12:11:3:0.272727:DV
contig_390	4610	.	A	AC	0.7	refCall	.	GT:GQ:DP:AD:VAF:C	./.:8:22:11:0.5:DV
contig_390	4613	.	T	C	1.1	refCall	.	GT:GQ:DP:AD:VAF:C	./.:6:20:9:0.45:DV
contig_390	6639	.	T	TTA	0.1	refCall	.	GT:GQ:DP:AD:VAF:C	./.:16:36:4:0.111111:DV
contig_390	6766	.	A	G	3.2	PASS	.	GT:GQ:DP:AD:VAF:C:PS	1|0:3:35:10:0.285714:DV:6765
contig_390	6967	.	C	CAT	1.7	refCall	.	GT:GQ:DP:AD:VAF:C	./.:5:36:6:0.166667:DV
contig_390	7463	.	G	C	16	PASS	.	GT:GQ:DP:AD:VAF:C:PS	1|0:16:44:15:0.341:P:6765
contig_390	7550	.	TATA	T	0.6	refCall	.	GT:GQ:DP:AD:VAF:C	./.:9:43:14:0.325581:DV
contig_390	7576	.	T	G	3.2	PASS	.	GT:GQ:DP:AD:VAF:C:PS	1|0:3:46:16:0.347826:DV:6765
contig_390	9207	.	A	C	19	PASS	.	GT:GQ:DP:AD:VAF:C:PS	1|0:19:53:22:0.415:P:6765
contig_390	9937	.	TA	T	29.9	PASS	.	GT:GQ:DP:AD:VAF:C:PS	1|0:30:67:19:0.283582:DV:6765
contig_390	10587	.	T	C	16	PASS	.	GT:GQ:DP:AD:VAF:C:PS	1|0:16:53:19:0.358:P:6765
contig_390	10856	.	TAAACAAAACATATTTGCGACGTGTTATGAACATGTCATATTATCATATAGTTAACATA	T	40.9	PASS	.	GT:GQ:DP:AD:VAF:C:PS	0|1:39:50:23:0.46:DV:6765
contig_390	10915	.	A	AT	46.1	PASS	.	GT:GQ:DP:AD:VAF:C:PS	1|0:39:47:22:0.468085:DV:6765
contig_390	11137	.	GAT	G	15	PASS	.	GT:GQ:DP:AD:VAF:C:PS	0|1:15:42:22:0.524:P:6765
contig_390	11292	.	A	G	64	PASS	.	GT:GQ:DP:AD:VAF:C:PS	1|0:63:57:27:0.473684:DV:6765
contig_390	11295	.	A	G	62	PASS	.	GT:GQ:DP:AD:VAF:C:PS	1|0:61:54:25:0.462963:DV:6765
contig_390	11436	.	C	T	19	PASS	.	GT:GQ:DP:AD:VAF:C:PS	0|1:19:62:30:0.484:P:6765
contig_390	11956	.	GTT	G	18	PASS	.	GT:GQ:DP:AD:VAF:C:PS	1|0:18:59:25:0.424:P:6765
contig_390	12212	.	A	G	17	PASS	.	GT:GQ:DP:AD:VAF:C:PS	0|1:17:55:24:0.436:P:6765
contig_390	12364	.	A	G	17	PASS	.	GT:GQ:DP:AD:VAF:C:PS	1|0:17:55:25:0.455:P:6765
contig_390	12461	.	G	A	19	PASS	.	GT:GQ:DP:AD:VAF:C:PS	0|1:19:55:25:0.455:P:6765
contig_390	12536	.	G	A	22	PASS	.	GT:GQ:DP:AD:VAF:C:PS	0|1:22:53:24:0.453:P:6765
contig_390	12557	.	C	T	17.1	PASS	.	GT:GQ:DP:AD:VAF:C:PS	0|1:17:52:22:0.423077:DV:6765
contig_390	12559	.	TAC	T	2.7	refCall	.	GT:GQ:DP:AD:VAF:C	./.:3:53:6:0.113208:DV
contig_390	12609	.	CACATAT	C	0.9	refCall	.	GT:GQ:DP:AD:VAF:C	./.:7:40:9:0.225:DV
contig_390	12624	.	A	G	38.1	PASS	.	GT:GQ:DP:AD:VAF:C:PS	1|0:36:55:25:0.454545:DV:6765
contig_390	12675	.	T	C	18	PASS	.	GT:GQ:DP:AD:VAF:C:PS	1|0:18:51:27:0.529:P:6765
contig_390	12736	.	GA	G	64.9	PASS	.	GT:GQ:DP:AD:VAF:C:PS	1|0:57:50:25:0.5:DV:6765
contig_390	12740	.	AG	A	54.7	PASS	.	GT:GQ:DP:AD:VAF:C:PS	0|1:54:54:25:0.462963:DV:6765
contig_390	12751	.	T	C	17	PASS	.	GT:GQ:DP:AD:VAF:C:PS	0|1:17:54:26:0.481:P:6765
contig_390	13061	.	CTAT	C	14	PASS	.	GT:GQ:DP:AD:VAF:C:PS	1|0:14:52:19:0.365:P:6765
contig_390	13220	.	A	AG	21.7	PASS	.	GT:GQ:DP:AD:VAF:C:PS	1|0:19:58:18:0.310345:DV:6765
contig_390	13221	.	G	GA	31.3	PASS	.	GT:GQ:DP:AD:VAF:C:PS	0|1:31:57:24:0.421053:DV:6765
contig_390	19001	.	TTGTGTGTGTGTGTGTGTGTG	T	11.9	PASS	.	GT:GQ:DP:AD:VAF:C:PS	1|0:12:51:12:0.235294:DV:6765
contig_390	21926	.	AATT	A	25.8	PASS	.	GT:GQ:DP:AD:VAF:C	1/1:17:46:38:0.826087:DV
contig_390	24251	.	C	T	20	PASS	.	GT:GQ:DP:AD:VAF:C:PS	1|0:20:60:28:0.467:P:6765
contig_390	25348	.	A	G	18	PASS	.	GT:GQ:DP:AD:VAF:C:PS	1|0:18:62:28:0.452:P:6765
contig_390	33777	.	T	A	46.9	PASS	.	GT:GQ:DP:AD:VAF:C:PS	1|0:47:39:10:0.25641:DV:6765
contig_390	37869	.	ATGTGTG	A	9.3	PASS	.	GT:GQ:DP:AD:VAF:C:PS	0|1:9:53:12:0.226415:DV:6765
contig_390	50572	.	A	T	15	PASS	.	GT:GQ:DP:AD:VAF:C	1/1:10:31:24:0.774194:DV
contig_390	51339	.	ATTATATAT	A	7.1	PASS	.	GT:GQ:DP:AD:VAF:C:PS	1|0:7:39:11:0.282051:DV:51338
contig_390	51349	.	TA	T	3.5	PASS	.	GT:GQ:DP:AD:VAF:C:PS	1|0:3:39:11:0.282051:DV:51338
contig_390	52074	.	CTT	C	5	PASS	.	GT:GQ:DP:AD:VAF:C:PS	1|0:5:45:18:0.4:DV:51338
contig_390	52080	.	T	G	4.4	PASS	.	GT:GQ:DP:AD:VAF:C:PS	1|0:4:47:21:0.446809:DV:51338
contig_390	52081	.	T	G	8.2	PASS	.	GT:GQ:DP:AD:VAF:C:PS	1|0:8:47:23:0.489362:DV:51338
contig_390	52099	.	T	G	19	PASS	.	GT:GQ:DP:AD:VAF:C:PS	1|0:19:43:21:0.488:P:51338
contig_390	52128	.	A	G	12.8	PASS	.	GT:GQ:DP:AD:VAF:C:PS	0|1:6:49:22:0.44898:DV:51338
contig_390	52137	.	G	A	20.6	PASS	.	GT:GQ:DP:AD:VAF:C:PS	1|0:15:49:24:0.489796:DV:51338
contig_390	52144	.	C	A	16	PASS	.	GT:GQ:DP:AD:VAF:C:PS	1|0:16:48:23:0.479:P:51338
contig_390	52157	.	A	G	12.8	PASS	.	GT:GQ:DP:AD:VAF:C:PS	0|1:11:49:21:0.428571:DV:51338
contig_390	52160	.	C	T	24.9	PASS	.	GT:GQ:DP:AD:VAF:C:PS	1|0:8:49:24:0.489796:DV:51338
contig_390	52164	.	A	G	14.6	PASS	.	GT:GQ:DP:AD:VAF:C:PS	0|1:9:50:22:0.44:DV:51338
contig_390	52168	.	G	C	32	PASS	.	GT:GQ:DP:AD:VAF:C	1/1:5:48:23:0.479167:DV
contig_390	52176	.	C	G	1.9	refCall	.	GT:GQ:DP:AD:VAF:C	./.:4:37:8:0.216216:DV
contig_390	52178	.	A	G	18.6	PASS	.	GT:GQ:DP:AD:VAF:C:PS	0|1:18:46:16:0.347826:DV:51338
contig_390	52181	.	T	C	5.7	PASS	.	GT:GQ:DP:AD:VAF:C:PS	0|1:2:49:19:0.387755:DV:51338
contig_390	52186	.	C	T	19.9	PASS	.	GT:GQ:DP:AD:VAF:C:PS	0|1:18:50:23:0.46:DV:51338
contig_390	52238	.	T	C	18.5	PASS	.	GT:GQ:DP:AD:VAF:C:PS	0|1:18:43:15:0.348837:DV:51338
contig_390	52442	.	AATGTATAAATAT	A	53.1	PASS	.	GT:GQ:DP:AD:VAF:C:PS	1|0:53:48:15:0.3125:DV:51338
contig_390	55374	.	T	C	21	PASS	.	GT:GQ:DP:AD:VAF:C:PS	0|1:21:59:25:0.424:P:51338
contig_390	57459	.	ATCT	A	16	PASS	.	GT:GQ:DP:AD:VAF:C:PS	0|1:16:51:19:0.373:P:51338
contig_390	58557	.	TTATATATA	T,TTA	24.7	PASS	.	GT:GQ:DP:AD:VAF:C:PS	1|0:5:47:12,10:0.255319,0.212766:DV:51338
contig_390	58696	.	T	C	17	PASS	.	GT:GQ:DP:AD:VAF:C:PS	0|1:17:54:19:0.352:P:51338
contig_390	61452	.	A	G	16	PASS	.	GT:GQ:DP:AD:VAF:C:PS	1|0:16:62:28:0.452:P:51338
contig_390	61878	.	G	A	24	PASS	.	GT:GQ:DP:AD:VAF:C:PS	0|1:24:63:26:0.413:P:51338
contig_390	64384	.	ATG	A	16	PASS	.	GT:GQ:DP:AD:VAF:C:PS	1|0:16:64:24:0.375:P:51338
contig_390	64399	.	T	TGC	41.8	PASS	.	GT:GQ:DP:AD:VAF:C:PS	0|1:31:66:18:0.272727:DV:51338
contig_390	64407	.	CGT	C	36.1	PASS	.	GT:GQ:DP:AD:VAF:C:PS	1|0:34:67:27:0.402985:DV:51338
contig_390	64413	.	T	C,TGC	19.3	PASS	.	GT:GQ:DP:AD:VAF:C:PS	1|2:6:65:30,14:0.461538,0.215385:DV:51338
contig_390	64417	.	T	C	42.6	PASS	.	GT:GQ:DP:AD:VAF:C:PS	0|1:41:66:21:0.318182:DV:51338
contig_390	64435	.	T	A	1.2	refCall	.	GT:GQ:DP:AD:VAF:C	./.:6:63:10:0.15873:DV
contig_390	64443	.	T	A	18	PASS	.	GT:GQ:DP:AD:VAF:C:PS	1|0:18:65:33:0.508:P:51338
contig_390	64473	.	C	T	38.5	PASS	.	GT:GQ:DP:AD:VAF:C:PS	0|1:38:66:21:0.318182:DV:51338
contig_390	64479	.	T	C	49	PASS	.	GT:GQ:DP:AD:VAF:C:PS	1|0:48:65:32:0.492308:DV:51338
contig_390	64483	.	T	C	47.5	PASS	.	GT:GQ:DP:AD:VAF:C:PS	1|0:47:65:32:0.492308:DV:51338
contig_390	64487	.	T	C	48.9	PASS	.	GT:GQ:DP:AD:VAF:C:PS	1|0:48:65:33:0.507692:DV:51338
contig_390	64493	.	T	C	30.2	PASS	.	GT:GQ:DP:AD:VAF:C:PS	1|0:30:66:31:0.469697:DV:51338
contig_390	64507	.	CGT	C	33.8	PASS	.	GT:GQ:DP:AD:VAF:C:PS	1|0:34:60:20:0.333333:DV:51338
contig_390	64509	.	T	C	3.4	PASS	.	GT:GQ:DP:AD:VAF:C:PS	1|0:3:44:11:0.25:DV:51338
contig_390	64519	.	CGT	C	27.9	PASS	.	GT:GQ:DP:AD:VAF:C:PS	1|0:15:60:15:0.25:DV:51338
contig_390	75833	.	AT	A	0.2	refCall	.	GT:GQ:DP:AD:VAF:C	./.:13:34:5:0.147059:DV
contig_390	78258	.	CA	C	8.6	PASS	.	GT:GQ:DP:AD:VAF:C	1/1:8:55:12:0.218182:DV
contig_390	87441	.	C	T	22	PASS	.	GT:GQ:DP:AD:VAF:C:PS	0|1:22:67:30:0.448:P:87440
contig_390	90654	.	A	G	3.4	refCall	.	GT:GQ:DP:AD:VAF:C	./.:3:48:19:0.395833:DV
contig_390	94260	.	T	C	18	PASS	.	GT:GQ:DP:AD:VAF:C:PS	0|1:18:41:15:0.366:P:87440
contig_390	94514	.	G	GT	42	PASS	.	GT:GQ:DP:AD:VAF:C	1/1:42:39:29:0.74359:DV
contig_390	94516	.	A	AC	43.3	PASS	.	GT:GQ:DP:AD:VAF:C	1/1:42:37:29:0.783784:DV
contig_390	94547	.	G	T	3.5	PASS	.	GT:GQ:DP:AD:VAF:C:PS	0|1:3:32:13:0.40625:DV:87440
contig_390	95893	.	CTG	C	38.5	PASS	.	GT:GQ:DP:AD:VAF:C:PS	0|1:38:44:12:0.272727:DV:87440
contig_390	96006	.	GTATATATATATA	G	10.7	PASS	.	GT:GQ:DP:AD:VAF:C:PS	1|0:11:38:5:0.131579:DV:87440
contig_390	97272	.	G	A	57	PASS	.	GT:GQ:DP:AD:VAF:C:PS	1|0:57:44:19:0.431818:DV:87440
contig_390	97278	.	G	A	50	PASS	.	GT:GQ:DP:AD:VAF:C:PS	1|0:50:44:21:0.477273:DV:87440
contig_390	97326	.	TAC	T	51	PASS	.	GT:GQ:DP:AD:VAF:C:PS	1|0:50:44:20:0.454545:DV:87440
contig_390	98790	.	G	A	19	PASS	.	GT:GQ:DP:AD:VAF:C:PS	0|1:19:60:27:0.45:P:87440
contig_390	99508	.	A	G	20	PASS	.	GT:GQ:DP:AD:VAF:C:PS	0|1:20:59:25:0.424:P:87440
contig_390	100343	.	TA	T	13.8	PASS	.	GT:GQ:DP:AD:VAF:C:PS	1|0:12:35:14:0.4:DV:87440
contig_390	100345	.	AAATAT	A	3.6	PASS	.	GT:GQ:DP:AD:VAF:C:PS	1|0:4:38:9:0.236842:DV:87440
contig_390	100671	.	A	C	18	PASS	.	GT:GQ:DP:AD:VAF:C:PS	1|0:18:43:19:0.442:P:87440
contig_390	101297	.	CTATATAT	C,CAT	16.2	PASS	.	GT:GQ:DP:AD:VAF:C:PS	0|2:7:35:9,5:0.257143,0.142857:DV:87440
contig_390	102402	.	T	C	19	PASS	.	GT:GQ:DP:AD:VAF:C:PS	1|0:19:42:20:0.476:P:87440
contig_390	102565	.	C	T	19	PASS	.	GT:GQ:DP:AD:VAF:C:PS	0|1:19:40:18:0.45:P:87440
contig_390	102856	.	CT	C	11.1	PASS	.	GT:GQ:DP:AD:VAF:C:PS	0|1:11:35:14:0.4:DV:87440
contig_390	103361	.	A	G	58.2	PASS	.	GT:GQ:DP:AD:VAF:C:PS	1|0:57:42:15:0.357143:DV:87440
contig_390	103491	.	G	T	17	PASS	.	GT:GQ:DP:AD:VAF:C:PS	1|0:17:44:21:0.477:P:87440
contig_390	104321	.	ATGGTAGT	A	40.4	PASS	.	GT:GQ:DP:AD:VAF:C:PS	0|1:40:41:17:0.414634:DV:87440
contig_390	105218	.	G	C	20	PASS	.	GT:GQ:DP:AD:VAF:C:PS	0|1:20:44:16:0.364:P:87440
contig_390	105699	.	A	G	18	PASS	.	GT:GQ:DP:AD:VAF:C:PS	0|1:18:48:19:0.396:P:87440
contig_390	105997	.	TTATA	T	15.6	PASS	.	GT:GQ:DP:AD:VAF:C:PS	1|0:16:57:16:0.280702:DV:87440
contig_390	106015	.	A	G	43.1	PASS	.	GT:GQ:DP:AD:VAF:C:PS	1|0:41:58:23:0.396552:DV:87440
contig_390	109098	.	A	T	50.2	PASS	.	GT:GQ:DP:AD:VAF:C:PS	0|1:50:60:24:0.4:DV:87440
contig_390	109530	.	A	G	16	PASS	.	GT:GQ:DP:AD:VAF:C:PS	0|1:16:62:25:0.403:P:87440
contig_390	110366	.	T	C	22	PASS	.	GT:GQ:DP:AD:VAF:C:PS	0|1:22:52:21:0.404:P:87440
contig_390	111594	.	A	C	17	PASS	.	GT:GQ:DP:AD:VAF:C:PS	0|1:17:52:20:0.385:P:87440
contig_390	112805	.	CAATT	C	43.8	PASS	.	GT:GQ:DP:AD:VAF:C:PS	0|1:43:50:19:0.38:DV:87440
contig_390	112808	.	T	TG	41.6	PASS	.	GT:GQ:DP:AD:VAF:C:PS	1|0:15:29:28:0.965517:DV:87440
contig_390	113689	.	T	C	18	PASS	.	GT:GQ:DP:AD:VAF:C:PS	0|1:18:51:19:0.373:P:87440
contig_390	114270	.	A	C	20	PASS	.	GT:GQ:DP:AD:VAF:C:PS	1|0:20:60:31:0.517:P:87440
contig_390	114377	.	T	C	21	PASS	.	GT:GQ:DP:AD:VAF:C:PS	0|1:21:60:24:0.4:P:87440
contig_390	114901	.	C	T	19	PASS	.	GT:GQ:DP:AD:VAF:C:PS	0|1:19:55:23:0.418:P:87440
contig_390	115415	.	AT	A	15.5	PASS	.	GT:GQ:DP:AD:VAF:C:PS	1|0:15:47:14:0.297872:DV:87440
contig_390	115418	.	AG	A	24.2	PASS	.	GT:GQ:DP:AD:VAF:C:PS	1|0:24:54:18:0.333333:DV:87440
contig_390	115419	.	G	A	0.1	refCall	.	GT:GQ:DP:AD:VAF:C	./.:19:35:8:0.228571:DV
contig_390	115495	.	G	A	22	PASS	.	GT:GQ:DP:AD:VAF:C:PS	0|1:22:54:22:0.407:P:87440
contig_390	115622	.	TGTGTAAGGC	T	59	PASS	.	GT:GQ:DP:AD:VAF:C:PS	1|0:58:50:25:0.5:DV:87440
contig_390	116166	.	A	G	19	PASS	.	GT:GQ:DP:AD:VAF:C:PS	0|1:19:50:18:0.36:P:87440
contig_390	116741	.	C	A	18	PASS	.	GT:GQ:DP:AD:VAF:C:PS	0|1:18:54:19:0.352:P:87440
contig_390	117435	.	AAG	A	17	PASS	.	GT:GQ:DP:AD:VAF:C:PS	1|0:17:33:7:0.212121:DV:87440
contig_390	118102	.	G	A	22	PASS	.	GT:GQ:DP:AD:VAF:C:PS	0|1:22:50:20:0.4:P:87440
contig_390	118879	.	T	C	18	PASS	.	GT:GQ:DP:AD:VAF:C:PS	1|0:18:60:26:0.433:P:87440
contig_390	119624	.	T	C	69.2	PASS	.	GT:GQ:DP:AD:VAF:C:PS	0|1:69:57:23:0.403509:DV:87440
contig_390	120463	.	TTA	T	14	PASS	.	GT:GQ:DP:AD:VAF:C:PS	0|1:14:64:29:0.453:P:87440
contig_390	120615	.	C	A	47.3	PASS	.	GT:GQ:DP:AD:VAF:C:PS	1|0:47:49:21:0.428571:DV:87440
contig_390	120623	.	G	T	51.4	PASS	.	GT:GQ:DP:AD:VAF:C:PS	1|0:51:51:21:0.411765:DV:87440
contig_390	120637	.	T	C	16	PASS	.	GT:GQ:DP:AD:VAF:C:PS	1|0:16:54:21:0.389:P:87440
contig_390	120648	.	C	T	19	PASS	.	GT:GQ:DP:AD:VAF:C:PS	1|0:19:53:23:0.434:P:87440
contig_390	120891	.	C	T	19	PASS	.	GT:GQ:DP:AD:VAF:C:PS	1|0:19:52:24:0.462:P:87440
contig_390	120924	.	A	T	20	PASS	.	GT:GQ:DP:AD:VAF:C:PS	1|0:20:51:23:0.451:P:87440
contig_390	120966	.	T	C	19	PASS	.	GT:GQ:DP:AD:VAF:C:PS	1|0:19:52:22:0.423:P:87440
contig_390	121178	.	TTTTCATA	T	54.1	PASS	.	GT:GQ:DP:AD:VAF:C:PS	1|0:53:45:15:0.333333:DV:87440
contig_390	121956	.	C	CTT	40.5	PASS	.	GT:GQ:DP:AD:VAF:C:PS	1|0:40:48:13:0.270833:DV:87440
contig_390	122163	.	G	A	20	PASS	.	GT:GQ:DP:AD:VAF:C:PS	1|0:20:55:24:0.436:P:87440
contig_390	122221	.	TAC	T	22.3	PASS	.	GT:GQ:DP:AD:VAF:C:PS	1|0:22:55:22:0.4:DV:87440
contig_390	122222	.	A	AC	29.8	PASS	.	GT:GQ:DP:AD:VAF:C:PS	0|1:10:31:21:0.677419:DV:87440
contig_390	122260	.	TAA	T	16	PASS	.	GT:GQ:DP:AD:VAF:C:PS	1|0:16:51:21:0.412:P:87440
contig_390	122439	.	C	T	19	PASS	.	GT:GQ:DP:AD:VAF:C:PS	1|0:19:51:23:0.451:P:87440
contig_390	122819	.	T	C	60.5	PASS	.	GT:GQ:DP:AD:VAF:C:PS	1|0:60:51:19:0.372549:DV:87440
contig_390	123133	.	CAG	C	50.6	PASS	.	GT:GQ:DP:AD:VAF:C:PS	0|1:50:57:15:0.263158:DV:87440
contig_390	123679	.	C	CG	3.2	refCall	.	GT:GQ:DP:AD:VAF:C	./.:3:58:6:0.103448:DV
contig_390	124877	.	T	A	48.8	PASS	.	GT:GQ:DP:AD:VAF:C:PS	1|0:49:57:27:0.473684:DV:87440
contig_390	124880	.	T	C	55.6	PASS	.	GT:GQ:DP:AD:VAF:C:PS	1|0:55:57:26:0.45614:DV:87440
contig_390	125317	.	T	C	18	PASS	.	GT:GQ:DP:AD:VAF:C:PS	1|0:18:57:26:0.456:P:87440
contig_390	127420	.	CT	C	5.2	PASS	.	GT:GQ:DP:AD:VAF:C	1/1:5:57:8:0.140351:DV
contig_390	131409	.	AT	A	0.4	refCall	.	GT:GQ:DP:AD:VAF:C	./.:10:44:12:0.272727:DV
contig_390	141544	.	T	C	17	PASS	.	GT:GQ:DP:AD:VAF:C:PS	1|0:17:61:23:0.377:P:141543
contig_390	142676	.	C	T	17	PASS	.	GT:GQ:DP:AD:VAF:C:PS	1|0:17:59:26:0.441:P:141543
contig_390	145003	.	T	C	20	PASS	.	GT:GQ:DP:AD:VAF:C:PS	0|1:20:45:19:0.422:P:141543
contig_390	152870	.	T	C	16	PASS	.	GT:GQ:DP:AD:VAF:C:PS	1|0:16:61:22:0.361:P:141543
contig_390	153553	.	T	A	61	PASS	.	GT:GQ:DP:AD:VAF:C:PS	1|0:61:63:16:0.253968:DV:141543
contig_390	157955	.	C	T	16	PASS	.	GT:GQ:DP:AD:VAF:C:PS	1|0:16:45:21:0.467:P:141543
contig_390	158060	.	T	G	33.4	PASS	.	GT:GQ:DP:AD:VAF:C:PS	1|0:33:43:17:0.395349:DV:141543
contig_390	158063	.	C	A	30.4	PASS	.	GT:GQ:DP:AD:VAF:C:PS	1|0:30:43:19:0.44186:DV:141543
contig_390	158120	.	T	C	19	PASS	.	GT:GQ:DP:AD:VAF:C:PS	1|0:19:43:19:0.442:P:141543
contig_390	158149	.	A	G	46.1	PASS	.	GT:GQ:DP:AD:VAF:C:PS	1|0:46:44:19:0.431818:DV:141543
contig_390	158276	.	T	C	16	PASS	.	GT:GQ:DP:AD:VAF:C:PS	1|0:16:42:19:0.452:P:141543
contig_390	158643	.	G	A	20	PASS	.	GT:GQ:DP:AD:VAF:C:PS	1|0:20:45:22:0.489:P:141543
contig_390	158976	.	A	G	18	PASS	.	GT:GQ:DP:AD:VAF:C:PS	1|0:18:44:18:0.409:P:141543
contig_390	159067	.	A	G	19	PASS	.	GT:GQ:DP:AD:VAF:C:PS	1|0:19:46:22:0.478:P:141543
contig_390	159111	.	C	T	22.2	PASS	.	GT:GQ:DP:AD:VAF:C:PS	1|0:22:33:7:0.212121:DV:141543
contig_390	159120	.	A	G	53.7	PASS	.	GT:GQ:DP:AD:VAF:C:PS	1|0:53:48:20:0.416667:DV:141543
contig_390	159157	.	ATT	A	57.1	PASS	.	GT:GQ:DP:AD:VAF:C:PS	0|1:46:47:25:0.531915:DV:141543
contig_390	159160	.	C	T	61	PASS	.	GT:GQ:DP:AD:VAF:C:PS	1|0:53:48:22:0.458333:DV:141543
contig_390	159171	.	T	C	17	PASS	.	GT:GQ:DP:AD:VAF:C:PS	0|1:17:47:22:0.468:P:141543
contig_390	159221	.	G	T	68.7	PASS	.	GT:GQ:DP:AD:VAF:C:PS	1|0:55:49:23:0.469388:DV:141543
contig_390	159222	.	A	G	63.1	PASS	.	GT:GQ:DP:AD:VAF:C:PS	1|0:55:49:21:0.428571:DV:141543
contig_390	159323	.	C	T	20	PASS	.	GT:GQ:DP:AD:VAF:C:PS	0|1:20:47:24:0.511:P:141543
contig_390	159421	.	A	C	16	PASS	.	GT:GQ:DP:AD:VAF:C:PS	0|1:16:51:25:0.49:P:141543
contig_390	160142	.	G	A	20	PASS	.	GT:GQ:DP:AD:VAF:C:PS	1|0:20:53:22:0.415:P:141543
contig_390	160549	.	G	A	22	PASS	.	GT:GQ:DP:AD:VAF:C:PS	0|1:22:49:26:0.531:P:141543
contig_390	161264	.	GGT	G	42.2	PASS	.	GT:GQ:DP:AD:VAF:C:PS	0|1:42:55:26:0.472727:DV:141543
contig_390	162655	.	A	G	51.8	PASS	.	GT:GQ:DP:AD:VAF:C:PS	1|0:52:46:17:0.369565:DV:141543
contig_390	163725	.	C	A	16	PASS	.	GT:GQ:DP:AD:VAF:C:PS	1|0:16:58:21:0.362:P:141543
contig_390	164294	.	C	T	60.5	PASS	.	GT:GQ:DP:AD:VAF:C:PS	1|0:60:53:18:0.339623:DV:141543
contig_390	165275	.	T	TA	10	PASS	.	GT:GQ:DP:AD:VAF:C:PS	1|0:10:47:9:0.191489:DV:141543
contig_390	165277	.	C	A	3.4	PASS	.	GT:GQ:DP:AD:VAF:C:PS	1|0:3:43:10:0.232558:DV:141543
contig_390	165743	.	T	C	16	PASS	.	GT:GQ:DP:AD:VAF:C:PS	1|0:16:48:23:0.479:P:141543
contig_390	165827	.	C	T	53.1	PASS	.	GT:GQ:DP:AD:VAF:C:PS	1|0:53:43:18:0.418605:DV:141543
contig_390	165835	.	TA	T	11	PASS	.	GT:GQ:DP:AD:VAF:C:PS	1|0:11:48:22:0.458:P:141543
contig_390	166059	.	A	G	54.9	PASS	.	GT:GQ:DP:AD:VAF:C:PS	0|1:54:40:17:0.425:DV:141543
contig_390	166243	.	CTGTGTGTGTGTGTGTGT	C,CGTGTGTGTGTGTGTGT	30.6	PASS	.	GT:GQ:DP:AD:VAF:C:PS	2|1:12:41:20,9:0.487805,0.219512:DV:141543
contig_390	166434	.	T	C	18	PASS	.	GT:GQ:DP:AD:VAF:C:PS	1|0:18:43:20:0.465:P:141543
contig_390	166508	.	G	A	17	PASS	.	GT:GQ:DP:AD:VAF:C:PS	1|0:17:44:21:0.477:P:141543
contig_390	166517	.	A	G	18	PASS	.	GT:GQ:DP:AD:VAF:C:PS	0|1:18:44:21:0.477:P:141543
contig_390	166556	.	C	G	18	PASS	.	GT:GQ:DP:AD:VAF:C:PS	0|1:18:37:16:0.432:P:141543
contig_390	167396	.	ACGTGCGTGCGTGCGTGCATGCATGCGTGCGTGCGTGCGTGCGTG	A	22.8	PASS	.	GT:GQ:DP:AD:VAF:C:PS	1|0:23:41:6:0.146341:DV:141543
contig_390	167468	.	G	A	4.8	PASS	.	GT:GQ:DP:AD:VAF:C:PS	1|0:5:41:14:0.341463:DV:141543
contig_390	167470	.	G	A	10.3	PASS	.	GT:GQ:DP:AD:VAF:C:PS	1|0:10:41:14:0.341463:DV:141543
contig_390	167833	.	A	G	18	PASS	.	GT:GQ:DP:AD:VAF:C:PS	0|1:18:48:23:0.479:P:141543
contig_390	170478	.	G	A	20	PASS	.	GT:GQ:DP:AD:VAF:C:PS	0|1:20:54:24:0.444:P:141543
contig_390	170498	.	G	A	20	PASS	.	GT:GQ:DP:AD:VAF:C:PS	0|1:20:53:23:0.434:P:141543
contig_390	170528	.	CAA	C	16	PASS	.	GT:GQ:DP:AD:VAF:C:PS	0|1:16:58:23:0.397:P:141543
contig_390	170752	.	C	T	19	PASS	.	GT:GQ:DP:AD:VAF:C:PS	0|1:19:57:25:0.439:P:141543
contig_390	171550	.	C	T	20	PASS	.	GT:GQ:DP:AD:VAF:C:PS	0|1:20:56:23:0.411:P:141543
contig_390	171604	.	AATAT	A	36.2	PASS	.	GT:GQ:DP:AD:VAF:C:PS	1|0:35:52:16:0.307692:DV:141543
contig_390	171628	.	A	ACG	25.7	PASS	.	GT:GQ:DP:AD:VAF:C:PS	1|0:26:50:13:0.26:DV:141543
contig_390	171689	.	AT	A	13	PASS	.	GT:GQ:DP:AD:VAF:C:PS	0|1:13:55:24:0.436:P:141543
contig_390	171989	.	G	GT	5.4	PASS	.	GT:GQ:DP:AD:VAF:C:PS	1|0:5:52:11:0.211538:DV:141543
contig_390	172322	.	A	G	19	PASS	.	GT:GQ:DP:AD:VAF:C:PS	1|0:19:52:24:0.462:P:141543
contig_390	172716	.	G	C	21	PASS	.	GT:GQ:DP:AD:VAF:C:PS	0|1:21:50:24:0.48:P:141543
contig_390	173031	.	T	C	19	PASS	.	GT:GQ:DP:AD:VAF:C:PS	1|0:19:54:25:0.463:P:141543
contig_390	173476	.	ATATATATATAT	A	21.2	PASS	.	GT:GQ:DP:AD:VAF:C:PS	1|0:21:51:8:0.156863:DV:141543
contig_390	175255	.	CA	C	0	refCall	.	GT:GQ:DP:AD:VAF:C	0/0:30:52:8:0.153846:DV
contig_390	177582	.	G	C	19	PASS	.	GT:GQ:DP:AD:VAF:C:PS	1|0:19:64:25:0.391:P:141543
contig_390	177881	.	T	C	19	PASS	.	GT:GQ:DP:AD:VAF:C:PS	1|0:19:63:30:0.476:P:141543
contig_390	178826	.	C	T	17	PASS	.	GT:GQ:DP:AD:VAF:C:PS	1|0:17:60:24:0.4:P:141543
contig_390	179118	.	A	G	18	PASS	.	GT:GQ:DP:AD:VAF:C:PS	1|0:18:57:22:0.386:P:141543
contig_390	179574	.	T	C	50.9	PASS	.	GT:GQ:DP:AD:VAF:C:PS	1|0:51:45:17:0.377778:DV:141543
contig_390	183096	.	T	A	1.2	refCall	.	GT:GQ:DP:AD:VAF:C	./.:6:24:5:0.208333:DV
contig_390	183148	.	TA	T	12.3	PASS	.	GT:GQ:DP:AD:VAF:C:PS	0|1:12:39:17:0.435897:DV:141543
contig_390	183150	.	AG	A	6.8	PASS	.	GT:GQ:DP:AD:VAF:C:PS	1|0:5:35:18:0.514286:DV:141543
contig_390	183417	.	G	A	18	PASS	.	GT:GQ:DP:AD:VAF:C:PS	0|1:18:40:21:0.525:DV:141543
contig_390	183424	.	G	A	21.3	PASS	.	GT:GQ:DP:AD:VAF:C:PS	1|0:17:39:17:0.435897:DV:141543
contig_390	183427	.	GA	G	3.4	PASS	.	GT:GQ:DP:AD:VAF:C:PS	0|1:3:41:13:0.317073:DV:141543
contig_390	183430	.	A	G	4.6	PASS	.	GT:GQ:DP:AD:VAF:C	0/1:5:40:13:0.325:DV
contig_390	183437	.	T	G	9.5	PASS	.	GT:GQ:DP:AD:VAF:C:PS	1|0:5:39:14:0.358974:DV:141543
contig_390	183441	.	A	G	1.2	refCall	.	GT:GQ:DP:AD:VAF:C	./.:6:28:11:0.392857:DV
contig_390	183904	.	G	A	18	PASS	.	GT:GQ:DP:AD:VAF:C:PS	1|0:18:43:20:0.465:P:141543
contig_390	185460	.	C	T	19	PASS	.	GT:GQ:DP:AD:VAF:C:PS	1|0:19:54:27:0.5:P:141543
contig_390	185596	.	T	C	56.6	PASS	.	GT:GQ:DP:AD:VAF:C:PS	1|0:56:56:25:0.446429:DV:141543
contig_390	185892	.	A	G	63.7	PASS	.	GT:GQ:DP:AD:VAF:C:PS	1|0:63:54:22:0.407407:DV:141543
contig_390	185943	.	CT	C	17.4	PASS	.	GT:GQ:DP:AD:VAF:C:PS	1|0:17:55:15:0.272727:DV:141543
contig_390	185950	.	TA	T	27.1	PASS	.	GT:GQ:DP:AD:VAF:C:PS	0|1:27:50:17:0.34:DV:141543
contig_390	186879	.	AACACT	A	11	PASS	.	GT:GQ:DP:AD:VAF:C:PS	1|0:11:57:27:0.474:P:141543
contig_390	187033	.	A	G	18	PASS	.	GT:GQ:DP:AD:VAF:C:PS	1|0:18:55:24:0.436:P:141543
contig_390	187137	.	C	T	49.5	PASS	.	GT:GQ:DP:AD:VAF:C:PS	1|0:49:48:20:0.416667:DV:141543
contig_390	187275	.	T	C	17	PASS	.	GT:GQ:DP:AD:VAF:C:PS	1|0:17:50:21:0.42:P:141543
contig_390	187300	.	C	T	69.2	PASS	.	GT:GQ:DP:AD:VAF:C:PS	1|0:69:50:23:0.46:DV:141543
contig_390	187305	.	A	G	58.8	PASS	.	GT:GQ:DP:AD:VAF:C:PS	1|0:59:48:21:0.4375:DV:141543
contig_390	187413	.	G	A	56.1	PASS	.	GT:GQ:DP:AD:VAF:C:PS	1|0:56:49:22:0.44898:DV:141543
contig_390	187417	.	T	C	56.2	PASS	.	GT:GQ:DP:AD:VAF:C:PS	0|1:55:43:23:0.534884:DV:141543
contig_390	187427	.	AT	A	40.2	PASS	.	GT:GQ:DP:AD:VAF:C:PS	0|1:40:48:28:0.583333:DV:141543
contig_390	187693	.	C	T	18	PASS	.	GT:GQ:DP:AD:VAF:C:PS	1|0:18:47:17:0.362:P:141543
contig_390	187837	.	G	GAA	33.8	PASS	.	GT:GQ:DP:AD:VAF:C:PS	1|0:34:42:7:0.166667:DV:141543
contig_390	188037	.	AAG	A	33.3	PASS	.	GT:GQ:DP:AD:VAF:C:PS	1|0:33:41:8:0.195122:DV:141543
contig_390	188039	.	GAGT	G	0	refCall	.	GT:GQ:DP:AD:VAF:C	0/0:32:32:5:0.15625:DV
contig_390	189208	.	G	A	21	PASS	.	GT:GQ:DP:AD:VAF:C:PS	0|1:21:48:24:0.5:P:141543
contig_390	189404	.	A	G	51.2	PASS	.	GT:GQ:DP:AD:VAF:C:PS	1|0:50:46:18:0.391304:DV:141543
contig_390	189430	.	C	T	16	PASS	.	GT:GQ:DP:AD:VAF:C:PS	1|0:16:46:23:0.5:P:141543
contig_390	189661	.	A	G	19	PASS	.	GT:GQ:DP:AD:VAF:C:PS	1|0:19:55:27:0.491:P:141543
contig_390	190223	.	A	G	17	PASS	.	GT:GQ:DP:AD:VAF:C:PS	1|0:17:61:26:0.426:P:141543
contig_390	190260	.	A	G	19	PASS	.	GT:GQ:DP:AD:VAF:C:PS	0|1:19:62:25:0.403:P:141543
contig_390	190595	.	AT	A	8.5	PASS	.	GT:GQ:DP:AD:VAF:C:PS	1|0:4:59:9:0.152542:DV:141543
contig_390	190995	.	G	A	19	PASS	.	GT:GQ:DP:AD:VAF:C:PS	1|0:19:62:30:0.484:P:141543
contig_390	192072	.	ATT	A	36.5	PASS	.	GT:GQ:DP:AD:VAF:C:PS	1|0:36:55:24:0.436364:DV:141543
contig_390	192076	.	T	TG	37.5	PASS	.	GT:GQ:DP:AD:VAF:C:PS	0|1:30:56:22:0.392857:DV:141543
contig_390	192971	.	G	A	19	PASS	.	GT:GQ:DP:AD:VAF:C:PS	1|0:19:48:25:0.521:P:141543
contig_390	193074	.	AG	A	23.9	PASS	.	GT:GQ:DP:AD:VAF:C:PS	0|1:24:45:17:0.377778:DV:141543
contig_390	193076	.	GA	G	10.5	PASS	.	GT:GQ:DP:AD:VAF:C:PS	1|0:10:42:20:0.47619:DV:141543
contig_390	195394	.	G	A	18	PASS	.	GT:GQ:DP:AD:VAF:C:PS	1|0:18:46:24:0.522:P:141543
contig_390	196491	.	CATTATAG	C	67.5	PASS	.	GT:GQ:DP:AD:VAF:C:PS	1|0:67:49:22:0.44898:DV:141543
contig_390	196863	.	G	A	19	PASS	.	GT:GQ:DP:AD:VAF:C:PS	0|1:19:49:18:0.367:P:141543
contig_390	197191	.	C	T	20	PASS	.	GT:GQ:DP:AD:VAF:C:PS	0|1:20:57:26:0.456:P:141543
contig_390	199411	.	T	C	20	PASS	.	GT:GQ:DP:AD:VAF:C:PS	1|0:20:50:24:0.48:P:141543
contig_390	199481	.	G	T	20	PASS	.	GT:GQ:DP:AD:VAF:C:PS	1|0:20:49:20:0.408:P:141543
contig_390	199749	.	T	C	21	PASS	.	GT:GQ:DP:AD:VAF:C:PS	0|1:21:57:27:0.474:P:141543
contig_390	200758	.	G	C	22	PASS	.	GT:GQ:DP:AD:VAF:C:PS	0|1:22:53:24:0.453:P:141543
contig_390	200888	.	A	C	20	PASS	.	GT:GQ:DP:AD:VAF:C:PS	1|0:20:60:25:0.417:P:141543
contig_390	200962	.	T	C	18	PASS	.	GT:GQ:DP:AD:VAF:C:PS	1|0:18:60:23:0.383:P:141543
contig_390	201029	.	G	T	20	PASS	.	GT:GQ:DP:AD:VAF:C:PS	1|0:20:54:24:0.444:P:141543
contig_390	201337	.	A	G	18	PASS	.	GT:GQ:DP:AD:VAF:C:PS	1|0:18:59:25:0.424:P:141543
contig_390	201858	.	T	C	69.2	PASS	.	GT:GQ:DP:AD:VAF:C:PS	0|1:69:58:28:0.482759:DV:141543
contig_390	201981	.	G	T	16	PASS	.	GT:GQ:DP:AD:VAF:C:PS	1|0:16:56:28:0.5:P:141543
contig_390	202008	.	C	T	17	PASS	.	GT:GQ:DP:AD:VAF:C:PS	0|1:17:55:25:0.455:P:141543
contig_390	202072	.	ATGTG	A	17	PASS	.	GT:GQ:DP:AD:VAF:C:PS	0|1:17:54:22:0.407:P:141543
contig_390	202229	.	AATCCCC	A	59.3	PASS	.	GT:GQ:DP:AD:VAF:C:PS	1|0:58:61:24:0.393443:DV:141543
contig_390	202562	.	T	C	17	PASS	.	GT:GQ:DP:AD:VAF:C:PS	1|0:17:60:26:0.433:P:141543
contig_390	203746	.	T	C	17	PASS	.	GT:GQ:DP:AD:VAF:C:PS	1|0:17:55:23:0.418:P:141543
contig_390	203771	.	GCTCTCTCT	G	42	PASS	.	GT:GQ:DP:AD:VAF:C:PS	1|0:42:51:10:0.196078:DV:141543
contig_390	203822	.	T	C	17	PASS	.	GT:GQ:DP:AD:VAF:C:PS	1|0:17:52:22:0.423:P:141543
contig_390	204097	.	C	T	19	PASS	.	GT:GQ:DP:AD:VAF:C:PS	0|1:19:56:26:0.464:P:141543
contig_390	204386	.	C	T	21	PASS	.	GT:GQ:DP:AD:VAF:C:PS	0|1:21:56:26:0.464:P:141543
contig_390	204693	.	T	C	53.2	PASS	.	GT:GQ:DP:AD:VAF:C:PS	0|1:53:55:20:0.363636:DV:141543
contig_390	204715	.	G	A	21	PASS	.	GT:GQ:DP:AD:VAF:C:PS	0|1:21:55:21:0.382:P:141543
contig_390	204923	.	A	G	44.1	PASS	.	GT:GQ:DP:AD:VAF:C:PS	0|1:44:52:16:0.307692:DV:141543
contig_390	205328	.	T	C	19	PASS	.	GT:GQ:DP:AD:VAF:C:PS	1|0:19:49:27:0.551:P:141543
contig_390	205882	.	AC	A	18	PASS	.	GT:GQ:DP:AD:VAF:C:PS	1|0:18:46:25:0.543:P:141543
contig_390	206388	.	T	A	19	PASS	.	GT:GQ:DP:AD:VAF:C:PS	0|1:19:43:17:0.395:P:141543
contig_390	208837	.	T	C	57.6	PASS	.	GT:GQ:DP:AD:VAF:C:PS	0|1:57:50:21:0.42:DV:141543
contig_390	208842	.	T	A	58.9	PASS	.	GT:GQ:DP:AD:VAF:C:PS	0|1:58:46:20:0.434783:DV:141543
contig_390	209099	.	AAC	A	17	PASS	.	GT:GQ:DP:AD:VAF:C:PS	1|0:17:49:24:0.49:P:141543
contig_390	211011	.	C	CAG	11	PASS	.	GT:GQ:DP:AD:VAF:C:PS	1|0:11:43:15:0.349:P:141543
contig_390	211426	.	G	T	21	PASS	.	GT:GQ:DP:AD:VAF:C:PS	1|0:21:47:14:0.298:P:141543
contig_390	211830	.	G	A	18	PASS	.	GT:GQ:DP:AD:VAF:C:PS	1|0:18:51:22:0.431:P:141543
contig_390	211947	.	C	A	20	PASS	.	GT:GQ:DP:AD:VAF:C:PS	0|1:20:54:30:0.556:P:141543
contig_390	212627	.	C	G	24.3	PASS	.	GT:GQ:DP:AD:VAF:C:PS	1|0:24:42:8:0.190476:DV:141543
contig_390	212630	.	AGAAAACAGCGTG	A	24.4	PASS	.	GT:GQ:DP:AD:VAF:C:PS	1|0:24:43:7:0.162791:DV:141543
contig_390	212633	.	AAACAGCGTG	A	4.8	PASS	.	GT:GQ:DP:AD:VAF:C:PS	1|0:5:45:9:0.2:DV:141543
contig_390	218999	.	GT	G	10.3	PASS	.	GT:GQ:DP:AD:VAF:C	1/1:10:60:18:0.3:DV
contig_390	219738	.	A	G	20	PASS	.	GT:GQ:DP:AD:VAF:C:PS	1|0:20:59:25:0.424:P:141543
contig_390	219910	.	G	A	20	PASS	.	GT:GQ:DP:AD:VAF:C:PS	1|0:20:57:24:0.421:P:141543
contig_390	219926	.	A	ACT	13	PASS	.	GT:GQ:DP:AD:VAF:C:PS	1|0:13:57:18:0.316:P:141543
contig_390	220112	.	GAGAGAGAGAGAGAGAGAGAA	G	6.5	PASS	.	GT:GQ:DP:AD:VAF:C:PS	0|1:6:47:8:0.170213:DV:141543
contig_390	221356	.	A	G	19	PASS	.	GT:GQ:DP:AD:VAF:C:PS	0|1:19:59:23:0.39:P:141543
contig_390	221396	.	CT	C	3.1	PASS	.	GT:GQ:DP:AD:VAF:C:PS	1|0:3:54:11:0.203704:DV:141543
contig_390	221481	.	GA	G	12.2	PASS	.	GT:GQ:DP:AD:VAF:C:PS	1|0:12:63:12:0.190476:DV:141543
contig_390	221497	.	C	T	18	PASS	.	GT:GQ:DP:AD:VAF:C:PS	0|1:18:59:25:0.424:P:141543
contig_390	221633	.	A	C	21	PASS	.	GT:GQ:DP:AD:VAF:C:PS	0|1:21:63:28:0.444:P:141543
contig_390	221700	.	CCAT	C	14	PASS	.	GT:GQ:DP:AD:VAF:C:PS	1|0:14:62:30:0.484:P:141543
contig_390	222472	.	T	G	20	PASS	.	GT:GQ:DP:AD:VAF:C:PS	0|1:20:58:21:0.362:P:141543
contig_390	223496	.	A	G	18	PASS	.	GT:GQ:DP:AD:VAF:C:PS	0|1:18:59:23:0.39:P:141543
contig_390	223666	.	G	A	50.8	PASS	.	GT:GQ:DP:AD:VAF:C:PS	0|1:50:60:25:0.416667:DV:141543
contig_390	223669	.	T	C	49.2	PASS	.	GT:GQ:DP:AD:VAF:C:PS	1|0:43:63:34:0.539683:DV:141543
contig_390	223969	.	C	T	21	PASS	.	GT:GQ:DP:AD:VAF:C:PS	0|1:21:60:29:0.483:P:141543
contig_390	223984	.	C	G	21	PASS	.	GT:GQ:DP:AD:VAF:C:PS	1|0:21:59:26:0.441:P:141543
contig_390	224017	.	T	C	21	PASS	.	GT:GQ:DP:AD:VAF:C:PS	0|1:21:64:26:0.406:P:141543
contig_390	224128	.	A	G	19	PASS	.	GT:GQ:DP:AD:VAF:C:PS	1|0:19:63:32:0.508:P:141543
contig_390	224258	.	CAA	C	20	PASS	.	GT:GQ:DP:AD:VAF:C:PS	1|0:20:61:30:0.492:P:141543
contig_390	224698	.	C	T	20	PASS	.	GT:GQ:DP:AD:VAF:C:PS	0|1:20:55:25:0.455:P:141543
contig_390	224718	.	A	G	20	PASS	.	GT:GQ:DP:AD:VAF:C:PS	0|1:20:55:25:0.455:P:141543
contig_390	227132	.	T	G	17	PASS	.	GT:GQ:DP:AD:VAF:C:PS	0|1:17:53:15:0.283:P:141543
contig_390	227259	.	T	C	20	PASS	.	GT:GQ:DP:AD:VAF:C:PS	0|1:20:54:20:0.37:P:141543
contig_390	227557	.	C	T	19	PASS	.	GT:GQ:DP:AD:VAF:C:PS	0|1:19:59:23:0.39:P:141543
contig_390	227933	.	C	T	20	PASS	.	GT:GQ:DP:AD:VAF:C:PS	0|1:20:61:23:0.377:P:141543
contig_390	228047	.	A	G	18	PASS	.	GT:GQ:DP:AD:VAF:C:PS	0|1:18:61:21:0.344:P:141543
contig_390	228126	.	G	A	24	PASS	.	GT:GQ:DP:AD:VAF:C:PS	0|1:24:58:24:0.414:P:141543
contig_390	228182	.	T	A	19	PASS	.	GT:GQ:DP:AD:VAF:C:PS	0|1:19:59:21:0.356:P:141543
contig_390	229266	.	T	C	19	PASS	.	GT:GQ:DP:AD:VAF:C:PS	0|1:19:63:20:0.317:P:141543
contig_390	229438	.	GAT	G	16	PASS	.	GT:GQ:DP:AD:VAF:C:PS	0|1:16:57:26:0.456:P:141543
contig_390	229562	.	A	G	51.9	PASS	.	GT:GQ:DP:AD:VAF:C:PS	0|1:50:58:17:0.293103:DV:141543
contig_390	231202	.	ACT	A	11	PASS	.	GT:GQ:DP:AD:VAF:C:PS	0|1:11:60:18:0.3:P:141543
contig_390	231766	.	G	T	19	PASS	.	GT:GQ:DP:AD:VAF:C:PS	0|1:19:50:19:0.38:P:141543
contig_390	231778	.	A	G	38.4	PASS	.	GT:GQ:DP:AD:VAF:C:PS	0|1:38:52:16:0.307692:DV:141543
contig_390	232172	.	G	A	38.2	PASS	.	GT:GQ:DP:AD:VAF:C:PS	0|1:38:58:21:0.362069:DV:141543
contig_390	232180	.	A	G	34.7	PASS	.	GT:GQ:DP:AD:VAF:C:PS	0|1:35:57:20:0.350877:DV:141543
contig_390	232223	.	T	C	19	PASS	.	GT:GQ:DP:AD:VAF:C:PS	0|1:19:59:22:0.373:P:141543
contig_390	232631	.	A	G	17	PASS	.	GT:GQ:DP:AD:VAF:C:PS	0|1:17:53:19:0.358:P:141543
contig_390	232728	.	ATC	GTC,A	49	PASS	.	GT:GQ:DP:AD:VAF:C:PS	1|2:23:42:18,8:0.428571,0.190476:DV:141543
contig_390	232889	.	C	T	17	PASS	.	GT:GQ:DP:AD:VAF:C:PS	0|1:17:53:23:0.434:P:141543
contig_390	232905	.	C	T	18	PASS	.	GT:GQ:DP:AD:VAF:C:PS	0|1:18:52:21:0.404:P:141543
contig_390	233179	.	T	C	18	PASS	.	GT:GQ:DP:AD:VAF:C:PS	0|1:18:56:25:0.446:P:141543
contig_390	234146	.	A	G	36.7	PASS	.	GT:GQ:DP:AD:VAF:C:PS	0|1:36:52:23:0.442308:DV:141543
contig_390	234148	.	CA	C	11.3	PASS	.	GT:GQ:DP:AD:VAF:C:PS	0|1:5:49:10:0.204082:DV:141543
contig_390	234184	.	TAA	T	19	PASS	.	GT:GQ:DP:AD:VAF:C:PS	0|1:19:49:23:0.469:P:141543
contig_390	234216	.	T	C	4.1	PASS	.	GT:GQ:DP:AD:VAF:C	1/1:3:51:10:0.196078:DV
contig_390	234742	.	A	G	16	PASS	.	GT:GQ:DP:AD:VAF:C:PS	1|0:16:49:23:0.469:P:141543
contig_390	234883	.	G	A	18	PASS	.	GT:GQ:DP:AD:VAF:C:PS	1|0:18:47:22:0.468:P:141543
contig_390	235342	.	A	G	18	PASS	.	GT:GQ:DP:AD:VAF:C:PS	1|0:18:57:26:0.456:P:141543
contig_390	235660	.	T	G	54.7	PASS	.	GT:GQ:DP:AD:VAF:C:PS	1|0:54:54:27:0.5:DV:141543
contig_390	237306	.	CAA	C	4.8	PASS	.	GT:GQ:DP:AD:VAF:C	1/1:4:48:9:0.1875:DV
contig_390	238217	.	AG	AGG,A	16	PASS	.	GT:GQ:DP:AD:VAF:C:PS	2|1:3:57:11,29:0.192982,0.508772:DV:141543
contig_390	238788	.	G	A	23	PASS	.	GT:GQ:DP:AD:VAF:C:PS	0|1:23:62:23:0.371:P:141543
contig_390	239014	.	C	T	20	PASS	.	GT:GQ:DP:AD:VAF:C:PS	0|1:20:58:27:0.466:P:141543
contig_390	239365	.	ATATGGT	A	11	PASS	.	GT:GQ:DP:AD:VAF:C:PS	0|1:11:57:17:0.298:P:141543
contig_390	239507	.	T	C	17	PASS	.	GT:GQ:DP:AD:VAF:C:PS	0|1:17:52:17:0.327:P:141543
contig_390	240833	.	C	T	20	PASS	.	GT:GQ:DP:AD:VAF:C:PS	0|1:20:64:26:0.406:P:141543
contig_390	241425	.	T	C	22	PASS	.	GT:GQ:DP:AD:VAF:C:PS	0|1:22:65:31:0.477:P:141543
contig_390	241668	.	A	G	18	PASS	.	GT:GQ:DP:AD:VAF:C:PS	0|1:18:58:29:0.5:P:141543
contig_390	241678	.	G	A	17	PASS	.	GT:GQ:DP:AD:VAF:C:PS	1|0:17:55:27:0.491:P:141543
contig_390	242394	.	G	A	23	PASS	.	GT:GQ:DP:AD:VAF:C:PS	0|1:23:57:24:0.421:P:141543
contig_390	242770	.	T	C	19	PASS	.	GT:GQ:DP:AD:VAF:C:PS	1|0:19:55:27:0.491:P:141543
contig_390	242794	.	C	T	21	PASS	.	GT:GQ:DP:AD:VAF:C:PS	1|0:21:54:26:0.481:P:141543
contig_390	243679	.	G	A	24	PASS	.	GT:GQ:DP:AD:VAF:C:PS	0|1:24:52:23:0.442:P:141543
contig_390	244906	.	G	A	20	PASS	.	GT:GQ:DP:AD:VAF:C:PS	1|0:20:68:34:0.5:P:141543
contig_390	245211	.	T	C	18	PASS	.	GT:GQ:DP:AD:VAF:C:PS	1|0:18:63:27:0.429:P:141543
contig_390	246447	.	GGC	G	19	PASS	.	GT:GQ:DP:AD:VAF:C:PS	0|1:19:62:28:0.452:P:141543
contig_390	246464	.	T	C	20	PASS	.	GT:GQ:DP:AD:VAF:C:PS	1|0:20:60:29:0.483:P:141543
contig_390	246650	.	A	G	61.5	PASS	.	GT:GQ:DP:AD:VAF:C:PS	0|1:61:60:27:0.45:DV:141543
contig_390	247102	.	A	G	20	PASS	.	GT:GQ:DP:AD:VAF:C:PS	0|1:20:58:26:0.448:P:141543
contig_390	247192	.	A	G	18	PASS	.	GT:GQ:DP:AD:VAF:C:PS	0|1:18:57:23:0.404:P:141543
contig_390	247331	.	G	A	23	PASS	.	GT:GQ:DP:AD:VAF:C:PS	0|1:23:58:27:0.466:P:141543
contig_390	247366	.	GCA	G	17	PASS	.	GT:GQ:DP:AD:VAF:C:PS	0|1:17:60:22:0.367:P:141543
contig_390	247722	.	AAAAATCAC	A	55.2	PASS	.	GT:GQ:DP:AD:VAF:C:PS	1|0:52:57:21:0.368421:DV:141543
contig_390	247733	.	A	AT	48.3	PASS	.	GT:GQ:DP:AD:VAF:C:PS	0|1:45:61:28:0.459016:DV:141543
contig_390	247887	.	A	G	19	PASS	.	GT:GQ:DP:AD:VAF:C:PS	1|0:19:61:31:0.508:P:141543
contig_390	247978	.	A	G	20	PASS	.	GT:GQ:DP:AD:VAF:C:PS	0|1:20:62:28:0.452:P:141543
contig_390	248037	.	T	A	38.3	PASS	.	GT:GQ:DP:AD:VAF:C:PS	1|0:37:62:31:0.5:DV:141543
contig_390	248041	.	T	C	45.9	PASS	.	GT:GQ:DP:AD:VAF:C:PS	0|1:46:62:29:0.467742:DV:141543
contig_390	248105	.	G	GT	14.3	PASS	.	GT:GQ:DP:AD:VAF:C:PS	1|0:5:55:23:0.418182:DV:141543
contig_390	248416	.	T	A	21.5	PASS	.	GT:GQ:DP:AD:VAF:C:PS	0|1:21:61:25:0.409836:DV:141543
contig_390	248433	.	G	A	21	PASS	.	GT:GQ:DP:AD:VAF:C:PS	0|1:21:61:28:0.459:P:141543
contig_390	248908	.	T	C	22	PASS	.	GT:GQ:DP:AD:VAF:C:PS	0|1:22:70:33:0.471:P:141543
contig_390	249649	.	G	A	21	PASS	.	GT:GQ:DP:AD:VAF:C:PS	1|0:21:70:33:0.471:P:141543
contig_390	249864	.	AAT	A	12.2	PASS	.	GT:GQ:DP:AD:VAF:C:PS	1|0:11:68:35:0.514706:DV:141543
contig_390	251505	.	T	C	19	PASS	.	GT:GQ:DP:AD:VAF:C:PS	1|0:19:56:23:0.411:P:141543
contig_390	251523	.	A	G	19	PASS	.	GT:GQ:DP:AD:VAF:C:PS	0|1:19:59:27:0.458:P:141543
contig_390	252057	.	G	GA	19.1	PASS	.	GT:GQ:DP:AD:VAF:C:PS	1|0:13:54:12:0.222222:DV:141543
contig_390	252060	.	A	AG	35.3	PASS	.	GT:GQ:DP:AD:VAF:C:PS	0|1:35:52:14:0.269231:DV:141543
contig_390	252084	.	T	TA	16	PASS	.	GT:GQ:DP:AD:VAF:C:PS	0|1:16:50:13:0.26:P:141543
contig_390	252527	.	A	G	22	PASS	.	GT:GQ:DP:AD:VAF:C:PS	0|1:22:57:26:0.456:P:141543
contig_390	252948	.	T	C	21	PASS	.	GT:GQ:DP:AD:VAF:C:PS	0|1:21:61:28:0.459:P:141543
contig_390	253001	.	AGATAAC	A	12	PASS	.	GT:GQ:DP:AD:VAF:C:PS	0|1:12:61:26:0.426:P:141543
contig_390	253093	.	A	G	20	PASS	.	GT:GQ:DP:AD:VAF:C:PS	1|0:20:56:24:0.429:P:141543
contig_390	253450	.	T	C	19	PASS	.	GT:GQ:DP:AD:VAF:C:PS	0|1:19:59:26:0.441:P:141543
contig_390	253764	.	TA	T	36.6	PASS	.	GT:GQ:DP:AD:VAF:C:PS	1|0:34:52:22:0.423077:DV:141543
contig_390	253766	.	AG	A	28.6	PASS	.	GT:GQ:DP:AD:VAF:C:PS	0|1:21:50:22:0.44:DV:141543
contig_390	254450	.	G	GA	24.2	PASS	.	GT:GQ:DP:AD:VAF:C:PS	1|0:24:59:8:0.135593:DV:141543
contig_390	254756	.	G	A	21	PASS	.	GT:GQ:DP:AD:VAF:C:PS	0|1:21:57:25:0.439:P:141543
contig_390	255357	.	T	C	23	PASS	.	GT:GQ:DP:AD:VAF:C:PS	0|1:23:68:31:0.456:P:141543
contig_390	255481	.	G	T	22	PASS	.	GT:GQ:DP:AD:VAF:C:PS	0|1:22:63:26:0.413:P:141543
contig_390	255946	.	G	A	21	PASS	.	GT:GQ:DP:AD:VAF:C:PS	0|1:21:52:27:0.519:P:141543
contig_390	256022	.	T	G	6.3	PASS	.	GT:GQ:DP:AD:VAF:C:PS	0|1:6:64:17:0.265625:DV:141543
contig_390	256088	.	A	AAT	6	PASS	.	GT:GQ:DP:AD:VAF:C:PS	0|1:6:63:12:0.190476:DV:141543
contig_390	257042	.	G	A	31.2	PASS	.	GT:GQ:DP:AD:VAF:C:PS	0|1:31:46:13:0.282609:DV:141543
contig_390	257121	.	G	C	21.4	PASS	.	GT:GQ:DP:AD:VAF:C:PS	0|1:21:47:13:0.276596:DV:141543
contig_390	257765	.	A	T	0.5	refCall	.	GT:GQ:DP:AD:VAF:C	./.:10:44:10:0.227273:DV
contig_390	257770	.	T	A	0.3	refCall	.	GT:GQ:DP:AD:VAF:C	./.:11:43:9:0.209302:DV
contig_390	257772	.	T	TA	1.6	refCall	.	GT:GQ:DP:AD:VAF:C	./.:5:42:9:0.214286:DV
contig_390	257784	.	A	ATAAAT	0	refCall	.	GT:GQ:DP:AD:VAF:C	0/0:22:42:9:0.214286:DV
contig_390	257785	.	A	AC	0.1	refCall	.	GT:GQ:DP:AD:VAF:C	./.:17:42:9:0.214286:DV
contig_390	257787	.	TAA	T	4.8	PASS	.	GT:GQ:DP:AD:VAF:C:PS	1|0:2:43:28:0.651163:DV:141543
contig_390	257801	.	C	T	0.8	refCall	.	GT:GQ:DP:AD:VAF:C	./.:8:43:14:0.325581:DV
contig_390	257805	.	ATAT	A,TTAT	5.9	PASS	.	GT:GQ:DP:AD:VAF:C:PS	1|0:2:44:25,11:0.568182,0.25:DV:141543
contig_390	257817	.	T	A	0.9	refCall	.	GT:GQ:DP:AD:VAF:C	./.:7:42:27:0.642857:DV
contig_390	257825	.	T	TA	4.3	PASS	.	GT:GQ:DP:AD:VAF:C:PS	0|1:4:34:6:0.176471:DV:141543
contig_390	257830	.	TA	T	1.2	refCall	.	GT:GQ:DP:AD:VAF:C	./.:6:42:27:0.642857:DV
contig_390	257966	.	C	T	47.7	PASS	.	GT:GQ:DP:AD:VAF:C:PS	0|1:48:43:16:0.372093:DV:141543
contig_390	258674	.	C	T	18	PASS	.	GT:GQ:DP:AD:VAF:C:PS	0|1:18:37:14:0.378:P:141543
contig_390	258883	.	G	A	21	PASS	.	GT:GQ:DP:AD:VAF:C:PS	0|1:21:41:15:0.366:P:141543
contig_390	259551	.	TA	T	5.6	PASS	.	GT:GQ:DP:AD:VAF:C	1/1:4:43:7:0.162791:DV
contig_390	259668	.	CGACGT	C	12	PASS	.	GT:GQ:DP:AD:VAF:C:PS	0|1:12:43:13:0.302:P:141543
contig_390	261648	.	G	A	34.7	PASS	.	GT:GQ:DP:AD:VAF:C:PS	0|1:35:37:11:0.297297:DV:141543
contig_390	261668	.	AAT	A	38.6	PASS	.	GT:GQ:DP:AD:VAF:C:PS	0|1:39:38:11:0.289474:DV:141543
contig_390	261776	.	A	C	19	PASS	.	GT:GQ:DP:AD:VAF:C	0/1:19:35:14:0.4:P
contig_390	261980	.	T	C	16	PASS	.	GT:GQ:DP:AD:VAF:C	0/1:16:45:18:0.4:P
contig_390	261995	.	TA	T	30.1	PASS	.	GT:GQ:DP:AD:VAF:C:PS	1|0:23:42:22:0.52381:DV:141543
contig_390	261998	.	A	AT	27	PASS	.	GT:GQ:DP:AD:VAF:C:PS	0|1:27:45:16:0.355556:DV:141543
contig_390	262020	.	T	C	16	PASS	.	GT:GQ:DP:AD:VAF:C	0/1:16:44:17:0.386:P
contig_390	262131	.	T	C	19	PASS	.	GT:GQ:DP:AD:VAF:C	0/1:19:48:20:0.417:P
contig_390	262633	.	T	C	18	PASS	.	GT:GQ:DP:AD:VAF:C:PS	0|1:18:52:23:0.442:P:262632
contig_390	262690	.	C	T	19	PASS	.	GT:GQ:DP:AD:VAF:C:PS	0|1:19:52:22:0.423:P:262632
contig_390	262727	.	G	A	22	PASS	.	GT:GQ:DP:AD:VAF:C:PS	0|1:22:51:22:0.431:P:262632
contig_390	262811	.	C	A	19	PASS	.	GT:GQ:DP:AD:VAF:C:PS	0|1:19:48:18:0.375:P:262632
contig_390	262822	.	G	A	21	PASS	.	GT:GQ:DP:AD:VAF:C:PS	0|1:21:50:20:0.4:P:262632
contig_390	262844	.	A	AG	5.4	PASS	.	GT:GQ:DP:AD:VAF:C:PS	0|1:5:49:17:0.346939:DV:262632
contig_390	262857	.	TAAATC	T	15	PASS	.	GT:GQ:DP:AD:VAF:C:PS	0|1:15:49:19:0.388:P:262632
contig_390	262870	.	T	C	23.5	PASS	.	GT:GQ:DP:AD:VAF:C:PS	0|1:24:50:19:0.38:DV:262632
contig_390	262871	.	A	G	18.6	PASS	.	GT:GQ:DP:AD:VAF:C:PS	0|1:19:48:20:0.416667:DV:262632
contig_390	262889	.	C	T	20	PASS	.	GT:GQ:DP:AD:VAF:C:PS	0|1:20:51:20:0.392:P:262632
contig_390	262946	.	A	T	17	PASS	.	GT:GQ:DP:AD:VAF:C:PS	0|1:17:51:20:0.392:P:262632
contig_390	264419	.	G	A	20	PASS	.	GT:GQ:DP:AD:VAF:C:PS	0|1:20:51:23:0.451:P:262632
contig_390	264805	.	T	A	21	PASS	.	GT:GQ:DP:AD:VAF:C:PS	0|1:21:52:24:0.462:P:262632
contig_390	264999	.	A	T	18	PASS	.	GT:GQ:DP:AD:VAF:C:PS	0|1:18:36:17:0.472:P:262632
contig_390	265431	.	A	C	19	PASS	.	GT:GQ:DP:AD:VAF:C:PS	0|1:19:58:21:0.362:P:262632
contig_390	266117	.	G	A	54.6	PASS	.	GT:GQ:DP:AD:VAF:C:PS	0|1:55:54:18:0.333333:DV:262632
contig_390	266242	.	C	T	20	PASS	.	GT:GQ:DP:AD:VAF:C:PS	0|1:20:58:25:0.431:P:262632
contig_390	266259	.	G	GA	31.7	PASS	.	GT:GQ:DP:AD:VAF:C:PS	0|1:26:58:17:0.293103:DV:262632
contig_390	266261	.	AG	A	8.3	PASS	.	GT:GQ:DP:AD:VAF:C:PS	1|0:8:58:23:0.396552:DV:262632
contig_390	266472	.	A	G	17	PASS	.	GT:GQ:DP:AD:VAF:C:PS	0|1:17:51:21:0.412:P:262632
contig_390	266487	.	A	G	16	PASS	.	GT:GQ:DP:AD:VAF:C:PS	0|1:16:56:24:0.429:P:262632
contig_390	266508	.	G	A	23	PASS	.	GT:GQ:DP:AD:VAF:C:PS	0|1:23:59:24:0.407:P:262632
contig_390	266676	.	A	G	20	PASS	.	GT:GQ:DP:AD:VAF:C:PS	0|1:20:58:23:0.397:P:262632
contig_390	267239	.	G	A	21	PASS	.	GT:GQ:DP:AD:VAF:C:PS	0|1:21:54:24:0.444:P:262632
contig_390	268408	.	A	G	55.1	PASS	.	GT:GQ:DP:AD:VAF:C:PS	0|1:55:60:20:0.333333:DV:262632
contig_390	268427	.	C	T	20	PASS	.	GT:GQ:DP:AD:VAF:C:PS	0|1:20:62:26:0.419:P:262632
contig_390	268494	.	T	C	18	PASS	.	GT:GQ:DP:AD:VAF:C:PS	0|1:18:61:23:0.377:P:262632
contig_390	268586	.	A	G	17	PASS	.	GT:GQ:DP:AD:VAF:C:PS	0|1:17:61:26:0.426:P:262632
contig_390	268621	.	A	G	18	PASS	.	GT:GQ:DP:AD:VAF:C:PS	0|1:18:58:24:0.414:P:262632
contig_390	268879	.	ATCTC	ATC,A	11	PASS	.	GT:GQ:DP:AD:VAF:C:PS	1|0:11:64:18,9:0.281,0.141:P:262632
contig_390	269217	.	G	T	31.2	PASS	.	GT:GQ:DP:AD:VAF:C:PS	1|0:9:61:27:0.442623:DV:262632
contig_390	269219	.	C	G	17.7	PASS	.	GT:GQ:DP:AD:VAF:C:PS	0|1:18:59:23:0.38983:DV:262632
contig_390	269294	.	T	G	25.2	PASS	.	GT:GQ:DP:AD:VAF:C:PS	0|1:25:64:27:0.421875:DV:262632
contig_390	269540	.	A	T	20	PASS	.	GT:GQ:DP:AD:VAF:C:PS	1|0:20:65:31:0.477:P:262632
contig_390	270571	.	G	A	23	PASS	.	GT:GQ:DP:AD:VAF:C:PS	0|1:23:62:27:0.435:P:262632
contig_390	270870	.	A	G	19	PASS	.	GT:GQ:DP:AD:VAF:C:PS	0|1:19:59:25:0.424:P:262632
contig_390	272892	.	C	A	17	PASS	.	GT:GQ:DP:AD:VAF:C:PS	0|1:17:56:23:0.411:P:262632
contig_390	273193	.	G	GCA	57.9	PASS	.	GT:GQ:DP:AD:VAF:C:PS	1|0:40:53:23:0.433962:DV:262632
contig_390	273194	.	CA	C	50.7	PASS	.	GT:GQ:DP:AD:VAF:C:PS	0|1:46:57:29:0.508772:DV:262632
contig_390	273244	.	GGA	G	16	PASS	.	GT:GQ:DP:AD:VAF:C:PS	0|1:16:54:25:0.463:P:262632
contig_390	273764	.	AATAAAT	A	40.3	PASS	.	GT:GQ:DP:AD:VAF:C:PS	1|0:40:56:24:0.428571:DV:262632
contig_390	273827	.	TA	T	12	PASS	.	GT:GQ:DP:AD:VAF:C:PS	1|0:12:55:27:0.491:P:262632
contig_390	274249	.	CGTG	C	16	PASS	.	GT:GQ:DP:AD:VAF:C:PS	0|1:16:50:21:0.42:P:262632
contig_390	274594	.	A	G	18	PASS	.	GT:GQ:DP:AD:VAF:C:PS	0|1:18:57:28:0.491:P:262632
contig_390	274792	.	AATATATATATAT	A	59.9	PASS	.	GT:GQ:DP:AD:VAF:C:PS	1|0:59:56:18:0.321429:DV:262632
contig_390	274905	.	C	T	21	PASS	.	GT:GQ:DP:AD:VAF:C:PS	0|1:21:58:29:0.5:P:262632
contig_390	275402	.	A	G	20	PASS	.	GT:GQ:DP:AD:VAF:C:PS	0|1:20:59:24:0.407:P:262632
contig_390	275430	.	A	C	18	PASS	.	GT:GQ:DP:AD:VAF:C:PS	0|1:18:61:28:0.459:P:262632
contig_390	275453	.	A	G	18	PASS	.	GT:GQ:DP:AD:VAF:C:PS	0|1:18:60:28:0.467:P:262632
contig_390	275800	.	TA	T	0.1	refCall	.	GT:GQ:DP:AD:VAF:C	./.:17:64:19:0.296875:DV
contig_390	276217	.	G	A	16	PASS	.	GT:GQ:DP:AD:VAF:C:PS	1|0:16:76:35:0.461:P:262632
contig_390	276779	.	GA	G	17.9	PASS	.	GT:GQ:DP:AD:VAF:C:PS	0|1:18:55:13:0.236364:DV:262632
contig_390	276830	.	G	T	16	PASS	.	GT:GQ:DP:AD:VAF:C:PS	0|1:16:59:26:0.441:P:262632
contig_390	276831	.	G	C	16	PASS	.	GT:GQ:DP:AD:VAF:C:PS	0|1:16:60:27:0.45:P:262632
contig_390	277003	.	G	C	19	PASS	.	GT:GQ:DP:AD:VAF:C:PS	1|0:19:58:28:0.483:P:262632
contig_390	277350	.	AT	A	0.2	refCall	.	GT:GQ:DP:AD:VAF:C	./.:13:56:20:0.357143:DV
contig_390	278873	.	A	G	20	PASS	.	GT:GQ:DP:AD:VAF:C:PS	1|0:20:64:29:0.453:P:262632
contig_390	278936	.	G	T	18	PASS	.	GT:GQ:DP:AD:VAF:C:PS	1|0:18:64:31:0.484:P:262632
contig_390	278944	.	G	A	19	PASS	.	GT:GQ:DP:AD:VAF:C:PS	0|1:19:65:30:0.462:P:262632
contig_390	279051	.	T	G	56.8	PASS	.	GT:GQ:DP:AD:VAF:C:PS	1|0:57:70:31:0.442857:DV:262632
contig_390	279076	.	T	C	20	PASS	.	GT:GQ:DP:AD:VAF:C:PS	1|0:20:69:30:0.435:P:262632
contig_390	279904	.	T	C	21	PASS	.	GT:GQ:DP:AD:VAF:C:PS	0|1:21:65:31:0.477:P:262632
contig_390	282120	.	C	T	21	PASS	.	GT:GQ:DP:AD:VAF:C:PS	0|1:21:58:24:0.414:P:262632
contig_390	282605	.	T	C	19	PASS	.	GT:GQ:DP:AD:VAF:C:PS	0|1:19:53:25:0.472:P:262632
contig_390	283856	.	TA	T	0	refCall	.	GT:GQ:DP:AD:VAF:C	0/0:35:52:6:0.115385:DV
contig_390	284168	.	G	A	21	PASS	.	GT:GQ:DP:AD:VAF:C:PS	1|0:21:51:23:0.451:P:262632
contig_390	284283	.	G	A	21	PASS	.	GT:GQ:DP:AD:VAF:C:PS	1|0:21:53:26:0.491:P:262632
contig_390	284562	.	C	T	17	PASS	.	GT:GQ:DP:AD:VAF:C:PS	0|1:17:51:22:0.431:P:262632
contig_390	284761	.	C	T	21	PASS	.	GT:GQ:DP:AD:VAF:C:PS	0|1:21:50:23:0.46:P:262632
contig_390	290799	.	G	GA	21	PASS	.	GT:GQ:DP:AD:VAF:C:PS	0|1:21:65:13:0.2:DV:262632
contig_390	291466	.	A	T	20	PASS	.	GT:GQ:DP:AD:VAF:C:PS	0|1:20:62:27:0.435:P:262632
contig_390	291588	.	A	G	22	PASS	.	GT:GQ:DP:AD:VAF:C:PS	1|0:22:63:34:0.54:P:262632
contig_390	292647	.	T	A	22	PASS	.	GT:GQ:DP:AD:VAF:C:PS	0|1:22:74:33:0.446:P:262632
contig_390	293907	.	TA	T	0.1	refCall	.	GT:GQ:DP:AD:VAF:C	./.:15:68:26:0.382353:DV
contig_390	294375	.	TA	T	0	refCall	.	GT:GQ:DP:AD:VAF:C	0/0:35:63:16:0.253968:DV
contig_390	294800	.	G	A	17	PASS	.	GT:GQ:DP:AD:VAF:C:PS	0|1:17:59:23:0.39:P:262632
contig_390	295749	.	T	TCTAG	11	PASS	.	GT:GQ:DP:AD:VAF:C:PS	0|1:11:57:17:0.298:P:262632
contig_390	295876	.	A	G	16	PASS	.	GT:GQ:DP:AD:VAF:C:PS	1|0:16:59:32:0.542:P:262632
contig_390	295884	.	T	C	99	PASS	.	GT:GQ:DP:AD:VAF:C:PS	0|1:99:60:26:0.433333:DV:262632
contig_390	297761	.	A	G	21	PASS	.	GT:GQ:DP:AD:VAF:C:PS	1|0:21:65:30:0.462:P:262632
contig_390	298037	.	G	A	20	PASS	.	GT:GQ:DP:AD:VAF:C:PS	1|0:20:70:29:0.414:P:262632
contig_390	298458	.	G	A	19	PASS	.	GT:GQ:DP:AD:VAF:C:PS	1|0:19:68:34:0.5:P:262632
contig_390	299035	.	T	C	19	PASS	.	GT:GQ:DP:AD:VAF:C:PS	1|0:19:67:33:0.493:P:262632
contig_390	299109	.	C	T	17	PASS	.	GT:GQ:DP:AD:VAF:C:PS	1|0:17:67:32:0.478:P:262632
contig_390	299959	.	A	G	18	PASS	.	GT:GQ:DP:AD:VAF:C:PS	1|0:18:64:25:0.391:P:262632
contig_390	300731	.	AG	A,ATG	59.2	PASS	.	GT:GQ:DP:AD:VAF:C:PS	2|1:30:54:30,22:0.555556,0.407407:DV:262632
contig_390	301953	.	G	A	18	PASS	.	GT:GQ:DP:AD:VAF:C:PS	1|0:18:45:19:0.422:P:262632
contig_390	303523	.	G	T	26	PASS	.	GT:GQ:DP:AD:VAF:C:PS	1|0:26:45:13:0.288889:DV:262632
contig_390	304306	.	TCA	T	3.3	PASS	.	GT:GQ:DP:AD:VAF:C:PS	0|1:3:46:13:0.282609:DV:262632
contig_390	304434	.	TA	T	7.3	PASS	.	GT:GQ:DP:AD:VAF:C:PS	1|0:7:50:15:0.3:DV:262632
contig_390	304450	.	TCACACA	T	23.1	PASS	.	GT:GQ:DP:AD:VAF:C:PS	1|0:23:45:8:0.177778:DV:262632
contig_390	304934	.	T	C	28.4	PASS	.	GT:GQ:DP:AD:VAF:C:PS	1|0:28:52:19:0.365385:DV:262632
contig_390	304938	.	T	G	16.6	PASS	.	GT:GQ:DP:AD:VAF:C:PS	1|0:17:54:14:0.259259:DV:262632
contig_390	305159	.	C	T	17	PASS	.	GT:GQ:DP:AD:VAF:C:PS	1|0:17:53:20:0.377:P:262632
contig_390	305319	.	T	C	16	PASS	.	GT:GQ:DP:AD:VAF:C:PS	1|0:16:56:20:0.357:P:262632
contig_390	306196	.	GTATATATATATATA	G	52.8	PASS	.	GT:GQ:DP:AD:VAF:C:PS	0|1:52:43:16:0.372093:DV:262632
contig_390	306885	.	CATTTT	C	11	PASS	.	GT:GQ:DP:AD:VAF:C:PS	1|0:11:50:21:0.42:P:262632
contig_390	306966	.	G	T	19	PASS	.	GT:GQ:DP:AD:VAF:C:PS	1|0:19:52:23:0.442:P:262632
contig_390	307109	.	TTTTA	T	12	PASS	.	GT:GQ:DP:AD:VAF:C:PS	1|0:12:44:14:0.318:P:262632
contig_390	307149	.	G	A	18	PASS	.	GT:GQ:DP:AD:VAF:C:PS	1|0:18:52:22:0.423:P:262632
contig_390	307365	.	T	TA	0	refCall	.	GT:GQ:DP:AD:VAF:C	0/0:20:53:6:0.113208:DV
contig_390	307853	.	T	C	19	PASS	.	GT:GQ:DP:AD:VAF:C:PS	1|0:19:54:25:0.463:P:262632
contig_390	310709	.	GATGAT	G	17	PASS	.	GT:GQ:DP:AD:VAF:C:PS	0|1:17:52:27:0.519:P:262632
contig_390	310728	.	A	C	17	PASS	.	GT:GQ:DP:AD:VAF:C:PS	1|0:17:51:21:0.412:P:262632
contig_390	310760	.	C	G	19	PASS	.	GT:GQ:DP:AD:VAF:C:PS	1|0:19:52:21:0.404:P:262632
contig_390	310779	.	G	T	21.2	PASS	.	GT:GQ:DP:AD:VAF:C:PS	1|0:21:39:11:0.282051:DV:262632
contig_390	310826	.	A	G	16	PASS	.	GT:GQ:DP:AD:VAF:C:PS	0|1:16:53:25:0.472:P:262632
contig_390	311089	.	C	T	17	PASS	.	GT:GQ:DP:AD:VAF:C:PS	1|0:17:52:22:0.423:P:262632
contig_390	311509	.	C	T	54.9	PASS	.	GT:GQ:DP:AD:VAF:C:PS	0|1:54:42:19:0.452381:DV:262632
contig_390	313823	.	A	G	19	PASS	.	GT:GQ:DP:AD:VAF:C:PS	0|1:19:48:20:0.417:P:262632
contig_390	313891	.	T	C	21	PASS	.	GT:GQ:DP:AD:VAF:C:PS	0|1:21:47:22:0.468:P:262632
contig_390	313916	.	ATTCTTGTTACTCTCTTC	A	12	PASS	.	GT:GQ:DP:AD:VAF:C:PS	1|0:12:48:20:0.417:P:262632
contig_390	313946	.	T	C	21	PASS	.	GT:GQ:DP:AD:VAF:C:PS	0|1:21:46:20:0.435:P:262632
contig_390	313998	.	G	A	22	PASS	.	GT:GQ:DP:AD:VAF:C:PS	0|1:22:45:22:0.489:P:262632
contig_390	314063	.	C	A	21	PASS	.	GT:GQ:DP:AD:VAF:C:PS	0|1:21:49:24:0.49:P:262632
contig_390	314229	.	A	G	18	PASS	.	GT:GQ:DP:AD:VAF:C:PS	0|1:18:49:25:0.51:P:262632
contig_390	314367	.	CGCG	C	19	PASS	.	GT:GQ:DP:AD:VAF:C:PS	0|1:19:59:31:0.525:P:262632
contig_390	314407	.	T	C	21	PASS	.	GT:GQ:DP:AD:VAF:C:PS	1|0:21:57:26:0.456:P:262632
contig_390	314742	.	A	C	19	PASS	.	GT:GQ:DP:AD:VAF:C:PS	0|1:19:62:32:0.516:P:262632
contig_390	314856	.	T	C	18	PASS	.	GT:GQ:DP:AD:VAF:C:PS	1|0:18:56:23:0.411:P:262632
contig_390	315066	.	A	G	19	PASS	.	GT:GQ:DP:AD:VAF:C:PS	1|0:19:54:24:0.444:P:262632
contig_390	315119	.	A	G	49.4	PASS	.	GT:GQ:DP:AD:VAF:C:PS	1|0:49:54:21:0.388889:DV:262632
contig_390	315393	.	A	G	20	PASS	.	GT:GQ:DP:AD:VAF:C:PS	1|0:20:59:26:0.441:P:262632
contig_390	315933	.	G	C	19	PASS	.	GT:GQ:DP:AD:VAF:C:PS	1|0:19:61:29:0.475:P:262632
contig_390	317143	.	T	TCGG	13	PASS	.	GT:GQ:DP:AD:VAF:C:PS	0|1:13:52:16:0.308:P:262632
contig_390	317524	.	T	G	19	PASS	.	GT:GQ:DP:AD:VAF:C:PS	0|1:19:57:21:0.368:P:262632
contig_390	317569	.	A	G	20	PASS	.	GT:GQ:DP:AD:VAF:C:PS	0|1:20:59:22:0.373:P:262632
contig_390	317812	.	ACGTTAT	A	12	PASS	.	GT:GQ:DP:AD:VAF:C:PS	0|1:12:63:25:0.397:P:262632
contig_390	318806	.	A	G	18	PASS	.	GT:GQ:DP:AD:VAF:C:PS	0|1:18:58:21:0.362:P:262632
contig_390	318823	.	A	G	17	PASS	.	GT:GQ:DP:AD:VAF:C:PS	1|0:17:46:24:0.522:P:262632
contig_390	319277	.	T	C	20	PASS	.	GT:GQ:DP:AD:VAF:C:PS	0|1:20:61:24:0.393:P:262632
contig_390	319324	.	C	T	19	PASS	.	GT:GQ:DP:AD:VAF:C:PS	0|1:19:63:26:0.413:P:262632
contig_390	319372	.	T	TA	15	PASS	.	GT:GQ:DP:AD:VAF:C:PS	0|1:15:63:22:0.349:P:262632
contig_390	319627	.	G	A	20	PASS	.	GT:GQ:DP:AD:VAF:C:PS	0|1:20:71:31:0.437:P:262632
contig_390	320173	.	G	A	21	PASS	.	GT:GQ:DP:AD:VAF:C:PS	0|1:21:70:30:0.429:P:262632
contig_390	320523	.	A	T	19	PASS	.	GT:GQ:DP:AD:VAF:C:PS	0|1:19:75:29:0.387:P:262632
contig_390	321127	.	A	G	21	PASS	.	GT:GQ:DP:AD:VAF:C:PS	0|1:21:75:30:0.4:P:262632
contig_390	322369	.	AG	A	15	PASS	.	GT:GQ:DP:AD:VAF:C:PS	1|0:15:56:29:0.518:P:262632
contig_390	322463	.	G	A	21	PASS	.	GT:GQ:DP:AD:VAF:C:PS	1|0:21:56:24:0.429:P:262632
contig_390	322696	.	TC	T	2.5	refCall	.	GT:GQ:DP:AD:VAF:C	./.:4:56:6:0.107143:DV
contig_390	322697	.	C	A	2.9	refCall	.	GT:GQ:DP:AD:VAF:C	./.:3:35:0:0:DV
contig_390	322872	.	G	A	24	PASS	.	GT:GQ:DP:AD:VAF:C:PS	0|1:24:55:22:0.4:P:262632
contig_390	323360	.	C	T	19	PASS	.	GT:GQ:DP:AD:VAF:C:PS	0|1:19:55:22:0.4:P:262632
contig_390	323426	.	C	A	19	PASS	.	GT:GQ:DP:AD:VAF:C:PS	0|1:19:51:20:0.392:P:262632
contig_390	323844	.	AACAC	A	42.9	PASS	.	GT:GQ:DP:AD:VAF:C:PS	0|1:43:54:14:0.259259:DV:262632
contig_390	324438	.	A	G	17	PASS	.	GT:GQ:DP:AD:VAF:C:PS	0|1:17:43:15:0.349:P:262632
contig_390	324452	.	AAG	A	13	PASS	.	GT:GQ:DP:AD:VAF:C:PS	0|1:13:43:13:0.302:P:262632
contig_390	324503	.	G	C	20	PASS	.	GT:GQ:DP:AD:VAF:C:PS	0|1:20:43:13:0.302:P:262632
contig_390	324515	.	T	G	13.9	PASS	.	GT:GQ:DP:AD:VAF:C:PS	0|1:14:43:15:0.348837:DV:262632
contig_390	324536	.	G	A	8	PASS	.	GT:GQ:DP:AD:VAF:C:PS	0|1:8:40:13:0.325:DV:262632
contig_390	324691	.	G	A	16	PASS	.	GT:GQ:DP:AD:VAF:C:PS	0|1:16:44:14:0.318:P:262632
contig_390	324721	.	T	G	0.3	refCall	.	GT:GQ:DP:AD:VAF:C	./.:12:43:14:0.325581:DV
contig_390	324725	.	T	C	0.4	refCall	.	GT:GQ:DP:AD:VAF:C	./.:11:44:14:0.318182:DV
contig_390	324738	.	T	TTTC	11	PASS	.	GT:GQ:DP:AD:VAF:C:PS	0|1:11:43:11:0.256:P:262632
contig_390	324751	.	A	G	0.4	refCall	.	GT:GQ:DP:AD:VAF:C	./.:10:41:13:0.317073:DV
contig_390	324752	.	A	C	0.6	refCall	.	GT:GQ:DP:AD:VAF:C	./.:9:44:13:0.295455:DV
contig_390	325832	.	A	G	19	PASS	.	GT:GQ:DP:AD:VAF:C:PS	0|1:19:56:21:0.375:P:262632
contig_390	327111	.	T	TGC	12	PASS	.	GT:GQ:DP:AD:VAF:C:PS	0|1:12:50:12:0.24:P:262632
contig_390	327195	.	G	A	19	PASS	.	GT:GQ:DP:AD:VAF:C:PS	0|1:19:49:16:0.327:P:262632
contig_390	327583	.	A	G	40.7	PASS	.	GT:GQ:DP:AD:VAF:C:PS	0|1:41:50:16:0.32:DV:262632
contig_390	327871	.	T	G	16	PASS	.	GT:GQ:DP:AD:VAF:C:PS	0|1:16:50:16:0.32:P:262632
contig_390	327923	.	G	A	19	PASS	.	GT:GQ:DP:AD:VAF:C:PS	0|1:19:51:17:0.333:P:262632
contig_390	327940	.	T	C	36.8	PASS	.	GT:GQ:DP:AD:VAF:C:PS	0|1:37:42:6:0.142857:DV:262632
contig_390	328110	.	C	T	29.9	PASS	.	GT:GQ:DP:AD:VAF:C:PS	0|1:30:47:12:0.255319:DV:262632
contig_390	328212	.	CTATAA	C	38.4	PASS	.	GT:GQ:DP:AD:VAF:C:PS	1|0:24:43:18:0.418605:DV:262632
contig_390	328218	.	T	TA	11.8	PASS	.	GT:GQ:DP:AD:VAF:C:PS	0|1:12:39:14:0.358974:DV:262632
contig_390	328241	.	TAC	T	14	PASS	.	GT:GQ:DP:AD:VAF:C:PS	0|1:14:50:15:0.3:P:262632
contig_390	328329	.	GT	G	1.6	refCall	.	GT:GQ:DP:AD:VAF:C	./.:5:46:14:0.304348:DV
contig_390	328331	.	A	AG	0.6	refCall	.	GT:GQ:DP:AD:VAF:C	./.:9:33:8:0.242424:DV
contig_390	328372	.	T	TAC	0.2	refCall	.	GT:GQ:DP:AD:VAF:C	./.:13:29:3:0.103448:DV
contig_390	328707	.	AAC	A	20	PASS	.	GT:GQ:DP:AD:VAF:C:PS	0|1:20:42:18:0.429:P:262632
contig_390	328933	.	A	G	16	PASS	.	GT:GQ:DP:AD:VAF:C:PS	0|1:16:38:15:0.395:P:262632
contig_390	328941	.	C	T	48.6	PASS	.	GT:GQ:DP:AD:VAF:C:PS	0|1:49:43:18:0.418605:DV:262632
contig_390	329203	.	A	C	17	PASS	.	GT:GQ:DP:AD:VAF:C:PS	0|1:17:42:19:0.452:P:262632
contig_390	329283	.	T	C	19	PASS	.	GT:GQ:DP:AD:VAF:C:PS	1|0:19:42:18:0.429:P:262632
contig_390	329646	.	C	T	20	PASS	.	GT:GQ:DP:AD:VAF:C:PS	0|1:20:50:27:0.54:P:262632
contig_390	329877	.	T	C	16	PASS	.	GT:GQ:DP:AD:VAF:C:PS	0|1:16:48:22:0.458:P:262632
contig_390	330117	.	A	G	19	PASS	.	GT:GQ:DP:AD:VAF:C:PS	1|0:19:52:23:0.442:P:262632
contig_390	330349	.	T	C	18	PASS	.	GT:GQ:DP:AD:VAF:C:PS	1|0:18:51:21:0.412:P:262632
contig_390	330505	.	AAAATATCGTAACATCGTGAAAATC	A	54.9	PASS	.	GT:GQ:DP:AD:VAF:C:PS	0|1:54:46:20:0.434783:DV:262632
contig_390	330564	.	A	G	49.7	PASS	.	GT:GQ:DP:AD:VAF:C:PS	0|1:49:48:22:0.458333:DV:262632
contig_390	330608	.	G	C	17	PASS	.	GT:GQ:DP:AD:VAF:C:PS	1|0:17:48:21:0.438:P:262632
contig_390	330752	.	A	T	53.4	PASS	.	GT:GQ:DP:AD:VAF:C:PS	1|0:53:49:22:0.44898:DV:262632
contig_390	330766	.	G	A	47.5	PASS	.	GT:GQ:DP:AD:VAF:C:PS	1|0:47:48:21:0.4375:DV:262632
contig_390	330824	.	T	C	41.2	PASS	.	GT:GQ:DP:AD:VAF:C:PS	0|1:26:49:26:0.530612:DV:262632
contig_390	330866	.	G	A	51.2	PASS	.	GT:GQ:DP:AD:VAF:C:PS	1|0:48:46:20:0.434783:DV:262632
contig_390	331948	.	C	T	20	PASS	.	GT:GQ:DP:AD:VAF:C:PS	1|0:20:48:22:0.458:P:262632
contig_390	332013	.	T	TA	14	PASS	.	GT:GQ:DP:AD:VAF:C:PS	1|0:14:48:20:0.417:P:262632
contig_390	332027	.	A	G	19	PASS	.	GT:GQ:DP:AD:VAF:C:PS	1|0:19:49:22:0.449:P:262632
contig_390	332421	.	GT	G	15	PASS	.	GT:GQ:DP:AD:VAF:C:PS	1|0:15:57:24:0.421:P:262632
contig_390	332935	.	G	A	18	PASS	.	GT:GQ:DP:AD:VAF:C:PS	1|0:18:56:23:0.411:P:262632
contig_390	333095	.	T	C	18	PASS	.	GT:GQ:DP:AD:VAF:C:PS	0|1:18:56:26:0.464:P:262632
contig_390	333334	.	TTC	T	24.1	PASS	.	GT:GQ:DP:AD:VAF:C:PS	1|0:24:53:12:0.226415:DV:262632
contig_390	333337	.	T	TC	39.3	PASS	.	GT:GQ:DP:AD:VAF:C:PS	0|1:39:50:14:0.28:DV:262632
contig_390	333450	.	A	G	17	PASS	.	GT:GQ:DP:AD:VAF:C:PS	1|0:17:52:24:0.462:P:262632
contig_390	333502	.	A	G	19.5	PASS	.	GT:GQ:DP:AD:VAF:C:PS	1|0:19:44:20:0.454545:DV:262632
contig_390	333537	.	AT	A	15.6	PASS	.	GT:GQ:DP:AD:VAF:C:PS	1|0:16:37:15:0.405405:DV:262632
contig_390	333558	.	TATTTTTA	T	26.4	PASS	.	GT:GQ:DP:AD:VAF:C:PS	1|0:26:34:16:0.470588:DV:262632
contig_390	333685	.	C	CT	25.4	PASS	.	GT:GQ:DP:AD:VAF:C:PS	1|0:22:37:10:0.27027:DV:262632
contig_390	333686	.	T	TC	24.2	PASS	.	GT:GQ:DP:AD:VAF:C:PS	0|1:24:36:14:0.388889:DV:262632
contig_390	333756	.	C	A	23.8	PASS	.	GT:GQ:DP:AD:VAF:C:PS	0|1:24:35:16:0.457143:DV:262632
contig_390	333761	.	T	A	22.7	PASS	.	GT:GQ:DP:AD:VAF:C:PS	0|1:23:36:17:0.472222:DV:262632
contig_390	333762	.	TAAAAAA	T	42.3	PASS	.	GT:GQ:DP:AD:VAF:C:PS	1|0:22:37:16:0.432432:DV:262632
contig_390	333778	.	A	T	9.7	PASS	.	GT:GQ:DP:AD:VAF:C:PS	0|1:10:36:11:0.305556:DV:262632
contig_390	333798	.	TAA	TA,T	16.8	PASS	.	GT:GQ:DP:AD:VAF:C:PS	0|2:4:39:8,8:0.205128,0.205128:DV:262632
contig_390	333816	.	TAA	T	13	PASS	.	GT:GQ:DP:AD:VAF:C:PS	0|1:13:38:17:0.447:P:262632
contig_390	333857	.	TA	T	17.8	PASS	.	GT:GQ:DP:AD:VAF:C:PS	0|1:18:39:16:0.410256:DV:262632
contig_390	333943	.	ATTT	A	12	PASS	.	GT:GQ:DP:AD:VAF:C:PS	0|1:12:36:12:0.333:P:262632
contig_390	333954	.	A	C	17.6	PASS	.	GT:GQ:DP:AD:VAF:C:PS	0|1:18:33:12:0.363636:DV:262632
contig_390	333989	.	T	C	17	PASS	.	GT:GQ:DP:AD:VAF:C:PS	0|1:17:36:12:0.333:P:262632
contig_390	334004	.	C	G	19.2	PASS	.	GT:GQ:DP:AD:VAF:C:PS	0|1:19:35:10:0.285714:DV:262632
contig_390	334009	.	G	A	16	PASS	.	GT:GQ:DP:AD:VAF:C:PS	0|1:16:35:14:0.4:P:262632
contig_390	334055	.	A	G	17	PASS	.	GT:GQ:DP:AD:VAF:C:PS	0|1:17:36:12:0.333:P:262632
contig_390	334083	.	C	T	18	PASS	.	GT:GQ:DP:AD:VAF:C:PS	0|1:18:36:15:0.417:P:262632
contig_390	334511	.	C	T	18	PASS	.	GT:GQ:DP:AD:VAF:C:PS	0|1:18:30:13:0.433:P:262632
contig_390	335050	.	C	T	19	PASS	.	GT:GQ:DP:AD:VAF:C:PS	0|1:19:33:13:0.394:P:262632
contig_390	337010	.	A	G	42.1	PASS	.	GT:GQ:DP:AD:VAF:C:PS	0|1:42:41:11:0.268293:DV:262632
contig_390	337630	.	T	C	16	PASS	.	GT:GQ:DP:AD:VAF:C:PS	0|1:16:47:14:0.298:P:262632
contig_390	338989	.	G	A	21	PASS	.	GT:GQ:DP:AD:VAF:C:PS	0|1:21:47:17:0.362:P:262632
contig_390	339301	.	C	T	17	PASS	.	GT:GQ:DP:AD:VAF:C:PS	0|1:17:47:19:0.404:P:262632
contig_390	339842	.	A	G	19	PASS	.	GT:GQ:DP:AD:VAF:C:PS	0|1:19:46:19:0.413:P:262632
contig_390	340641	.	GT	G	0.7	refCall	.	GT:GQ:DP:AD:VAF:C	./.:8:47:9:0.191489:DV
contig_390	341365	.	A	G	37.5	PASS	.	GT:GQ:DP:AD:VAF:C:PS	0|1:37:43:12:0.27907:DV:262632
contig_390	341887	.	AT	A	0.1	refCall	.	GT:GQ:DP:AD:VAF:C	./.:18:45:21:0.466667:DV
contig_390	343061	.	G	A	23	PASS	.	GT:GQ:DP:AD:VAF:C:PS	0|1:23:55:25:0.455:P:262632
contig_390	343137	.	T	C	65.3	PASS	.	GT:GQ:DP:AD:VAF:C:PS	0|1:65:54:23:0.425926:DV:262632
contig_390	343368	.	A	G	19	PASS	.	GT:GQ:DP:AD:VAF:C:PS	0|1:19:51:20:0.392:P:262632
contig_390	344344	.	G	C	26.5	PASS	.	GT:GQ:DP:AD:VAF:C:PS	0|1:26:48:24:0.5:DV:262632
contig_390	344396	.	T	G	18	PASS	.	GT:GQ:DP:AD:VAF:C:PS	0|1:18:42:21:0.5:P:262632
contig_390	344413	.	TTATATA	T	25.3	PASS	.	GT:GQ:DP:AD:VAF:C:PS	0|1:25:41:18:0.439024:DV:262632
contig_390	344504	.	A	G	18	PASS	.	GT:GQ:DP:AD:VAF:C:PS	0|1:18:44:19:0.432:P:262632
contig_390	344687	.	C	T	46.4	PASS	.	GT:GQ:DP:AD:VAF:C:PS	0|1:46:46:19:0.413043:DV:262632
contig_390	345008	.	C	A	42.5	PASS	.	GT:GQ:DP:AD:VAF:C:PS	0|1:43:49:20:0.408163:DV:262632
contig_390	345169	.	A	G	51.3	PASS	.	GT:GQ:DP:AD:VAF:C:PS	0|1:50:46:21:0.456522:DV:262632
contig_390	345184	.	G	GAAAT	30.6	PASS	.	GT:GQ:DP:AD:VAF:C:PS	0|1:31:45:13:0.288889:DV:262632
contig_390	345212	.	G	A	20	PASS	.	GT:GQ:DP:AD:VAF:C:PS	1|0:20:47:25:0.532:P:262632
contig_390	345534	.	G	A	22	PASS	.	GT:GQ:DP:AD:VAF:C:PS	0|1:22:45:16:0.356:P:262632
contig_390	345642	.	A	G	18	PASS	.	GT:GQ:DP:AD:VAF:C:PS	0|1:18:44:16:0.364:P:262632
contig_390	345692	.	A	G	20	PASS	.	GT:GQ:DP:AD:VAF:C:PS	0|1:20:45:19:0.422:P:262632
contig_390	345836	.	T	C	19	PASS	.	GT:GQ:DP:AD:VAF:C:PS	0|1:19:42:19:0.452:P:262632
contig_390	345946	.	GATA	G,GCATA	51.9	PASS	.	GT:GQ:DP:AD:VAF:C:PS	1|2:26:38:21,16:0.552632,0.421053:DV:262632
contig_390	345965	.	A	G	19	PASS	.	GT:GQ:DP:AD:VAF:C:PS	0|1:19:38:15:0.395:P:262632
contig_390	346174	.	C	T	18	PASS	.	GT:GQ:DP:AD:VAF:C:PS	0|1:18:40:16:0.4:P:262632
contig_390	346296	.	C	T	20	PASS	.	GT:GQ:DP:AD:VAF:C:PS	0|1:20:38:15:0.395:P:262632
contig_390	346563	.	A	G	62.3	PASS	.	GT:GQ:DP:AD:VAF:C:PS	0|1:62:49:24:0.489796:DV:262632
contig_390	347179	.	G	A	20	PASS	.	GT:GQ:DP:AD:VAF:C:PS	0|1:20:41:13:0.317:P:262632
contig_390	347397	.	GTC	G	15	PASS	.	GT:GQ:DP:AD:VAF:C:PS	0|1:15:46:14:0.304:P:262632
contig_390	347540	.	C	T	19	PASS	.	GT:GQ:DP:AD:VAF:C:PS	0|1:19:46:19:0.413:P:262632
contig_390	347707	.	AT	A	31.8	PASS	.	GT:GQ:DP:AD:VAF:C:PS	0|1:32:45:8:0.177778:DV:262632
contig_390	349186	.	A	G	19	PASS	.	GT:GQ:DP:AD:VAF:C:PS	0|1:19:39:18:0.462:P:262632
contig_390	349859	.	A	G	19	PASS	.	GT:GQ:DP:AD:VAF:C:PS	0|1:19:45:17:0.378:P:262632
contig_390	349881	.	A	G	20	PASS	.	GT:GQ:DP:AD:VAF:C:PS	0|1:20:44:18:0.409:P:262632
contig_390	351335	.	G	A	21	PASS	.	GT:GQ:DP:AD:VAF:C:PS	0|1:21:48:25:0.521:P:262632
contig_390	352371	.	T	TCAA	11	PASS	.	GT:GQ:DP:AD:VAF:C:PS	0|1:11:42:14:0.333:P:262632
contig_390	353842	.	C	CTT	13	PASS	.	GT:GQ:DP:AD:VAF:C:PS	0|1:13:42:13:0.31:P:262632
contig_390	353958	.	C	T	18	PASS	.	GT:GQ:DP:AD:VAF:C:PS	0|1:18:44:16:0.364:P:262632
contig_390	353989	.	A	C	5.1	PASS	.	GT:GQ:DP:AD:VAF:C:PS	0|1:5:44:12:0.272727:DV:262632
contig_390	353993	.	TA	T	9.7	PASS	.	GT:GQ:DP:AD:VAF:C:PS	0|1:10:44:12:0.272727:DV:262632
contig_390	353996	.	TA	T	13.9	PASS	.	GT:GQ:DP:AD:VAF:C:PS	0|1:14:42:13:0.309524:DV:262632
contig_390	354004	.	T	TG	22.2	PASS	.	GT:GQ:DP:AD:VAF:C:PS	0|1:22:43:15:0.348837:DV:262632
contig_390	354124	.	A	G	33.3	PASS	.	GT:GQ:DP:AD:VAF:C:PS	0|1:33:47:16:0.340426:DV:262632
contig_390	354158	.	C	T	30.3	PASS	.	GT:GQ:DP:AD:VAF:C:PS	0|1:30:47:16:0.340426:DV:262632
contig_390	354347	.	G	A	20	PASS	.	GT:GQ:DP:AD:VAF:C:PS	0|1:20:38:12:0.316:P:262632
contig_390	354581	.	A	C	27.2	PASS	.	GT:GQ:DP:AD:VAF:C:PS	0|1:27:44:15:0.340909:DV:262632
contig_390	354627	.	G	A	18	PASS	.	GT:GQ:DP:AD:VAF:C:PS	0|1:18:43:15:0.349:P:262632
contig_390	354928	.	C	T	16	PASS	.	GT:GQ:DP:AD:VAF:C:PS	0|1:16:49:16:0.327:P:262632
contig_390	355208	.	A	G	29.3	PASS	.	GT:GQ:DP:AD:VAF:C:PS	0|1:29:44:15:0.340909:DV:262632
contig_390	355549	.	C	T	17	PASS	.	GT:GQ:DP:AD:VAF:C:PS	0|1:17:38:13:0.342:P:262632
contig_390	355732	.	A	G	41.2	PASS	.	GT:GQ:DP:AD:VAF:C:PS	0|1:41:43:13:0.302326:DV:262632
contig_390	356722	.	A	C	21	PASS	.	GT:GQ:DP:AD:VAF:C:PS	0|1:21:45:18:0.4:P:262632
contig_390	358217	.	A	G	18	PASS	.	GT:GQ:DP:AD:VAF:C:PS	1|0:18:58:23:0.397:P:262632
contig_390	359055	.	A	G	16	PASS	.	GT:GQ:DP:AD:VAF:C:PS	1|0:16:60:24:0.4:P:262632
contig_390	359333	.	T	G	9.1	PASS	.	GT:GQ:DP:AD:VAF:C:PS	0|1:9:61:31:0.508197:DV:262632
contig_390	359412	.	T	C	21	PASS	.	GT:GQ:DP:AD:VAF:C:PS	0|1:21:61:31:0.508:P:262632
contig_390	359796	.	T	C	19	PASS	.	GT:GQ:DP:AD:VAF:C:PS	0|1:19:64:31:0.484:P:262632
contig_390	360914	.	G	A	16	PASS	.	GT:GQ:DP:AD:VAF:C:PS	1|0:16:60:26:0.433:P:262632
contig_390	361060	.	A	C	19	PASS	.	GT:GQ:DP:AD:VAF:C:PS	1|0:19:50:20:0.4:P:262632
contig_390	361244	.	C	T	18	PASS	.	GT:GQ:DP:AD:VAF:C:PS	0|1:18:55:25:0.455:P:262632
contig_390	362728	.	A	G	28.4	PASS	.	GT:GQ:DP:AD:VAF:C:PS	1|0:28:52:20:0.384615:DV:262632
contig_390	363196	.	T	C	9.4	PASS	.	GT:GQ:DP:AD:VAF:C:PS	1|0:9:49:21:0.428571:DV:262632
contig_390	363264	.	ACT	A	17	PASS	.	GT:GQ:DP:AD:VAF:C:PS	1|0:17:47:21:0.447:P:262632
contig_390	363693	.	ACG	A	4.4	PASS	.	GT:GQ:DP:AD:VAF:C:PS	0|1:3:54:22:0.407407:DV:262632
contig_390	363697	.	G	A	19	PASS	.	GT:GQ:DP:AD:VAF:C:PS	1|0:16:51:25:0.490196:DV:262632
contig_390	363792	.	A	G	16	PASS	.	GT:GQ:DP:AD:VAF:C:PS	1|0:16:54:26:0.481:P:262632
contig_390	364043	.	C	T	22	PASS	.	GT:GQ:DP:AD:VAF:C:PS	1|0:22:61:30:0.492:P:262632
contig_390	366231	.	TTATATATATATATATA	T	24.1	PASS	.	GT:GQ:DP:AD:VAF:C:PS	1|0:19:36:13:0.361111:DV:262632
contig_390	366720	.	C	T	1.7	refCall	.	GT:GQ:DP:AD:VAF:C	./.:5:40:7:0.175:DV
contig_390	366737	.	G	A	2.7	refCall	.	GT:GQ:DP:AD:VAF:C	./.:3:34:6:0.176471:DV
contig_390	366763	.	C	T	3.7	PASS	.	GT:GQ:DP:AD:VAF:C	0/1:4:35:6:0.171429:DV
contig_390	366800	.	C	T	4.2	PASS	.	GT:GQ:DP:AD:VAF:C	0/1:4:35:7:0.2:DV
contig_390	366819	.	T	C	5.1	PASS	.	GT:GQ:DP:AD:VAF:C:PS	0|1:5:33:6:0.181818:DV:262632
contig_390	366949	.	G	A	3.6	PASS	.	GT:GQ:DP:AD:VAF:C	0/1:4:46:9:0.195652:DV
contig_390	366991	.	TAA	T	22	PASS	.	GT:GQ:DP:AD:VAF:C:PS	1|0:6:45:21:0.466667:DV:262632
contig_390	367032	.	A	C	10.4	PASS	.	GT:GQ:DP:AD:VAF:C:PS	0|1:10:47:13:0.276596:DV:262632
contig_390	367095	.	G	A	9.2	PASS	.	GT:GQ:DP:AD:VAF:C	0/1:9:44:9:0.204545:DV
contig_390	367118	.	C	T	22.7	PASS	.	GT:GQ:DP:AD:VAF:C:PS	1|0:9:48:22:0.458333:DV:262632
contig_390	367130	.	G	A	10.7	PASS	.	GT:GQ:DP:AD:VAF:C:PS	0|1:10:51:17:0.333333:DV:262632
contig_390	367149	.	G	T	18	PASS	.	GT:GQ:DP:AD:VAF:C:PS	1|0:18:51:24:0.471:P:262632
contig_390	367162	.	A	G	4.7	PASS	.	GT:GQ:DP:AD:VAF:C	0/1:5:50:12:0.24:DV
contig_390	367176	.	AGC	A	1.6	refCall	.	GT:GQ:DP:AD:VAF:C	./.:5:51:12:0.235294:DV
contig_390	367181	.	C	T	2.8	refCall	.	GT:GQ:DP:AD:VAF:C	./.:3:51:12:0.235294:DV
contig_390	367195	.	C	A	1.4	refCall	.	GT:GQ:DP:AD:VAF:C	./.:5:52:12:0.230769:DV
contig_390	367199	.	C	T	1	refCall	.	GT:GQ:DP:AD:VAF:C	./.:7:53:14:0.264151:DV
contig_390	367212	.	A	G	8.3	PASS	.	GT:GQ:DP:AD:VAF:C	0/1:8:52:15:0.288462:DV
contig_390	367216	.	C	CGTAAATAT	0.2	refCall	.	GT:GQ:DP:AD:VAF:C	./.:14:53:11:0.207547:DV
contig_390	367218	.	C	G	3.9	PASS	.	GT:GQ:DP:AD:VAF:C	0/1:4:54:13:0.240741:DV
contig_390	367223	.	G	T	1.1	refCall	.	GT:GQ:DP:AD:VAF:C	./.:7:54:14:0.259259:DV
contig_390	367231	.	A	G	1.1	refCall	.	GT:GQ:DP:AD:VAF:C	./.:7:54:14:0.259259:DV
contig_390	367235	.	C	T	22.9	PASS	.	GT:GQ:DP:AD:VAF:C:PS	1|0:11:50:24:0.48:DV:262632
contig_390	367238	.	T	C	3.4	PASS	.	GT:GQ:DP:AD:VAF:C	0/1:3:53:16:0.301887:DV
contig_390	367240	.	G	A	4	PASS	.	GT:GQ:DP:AD:VAF:C	0/1:4:52:15:0.288462:DV
contig_390	367267	.	AAT	A	0	refCall	.	GT:GQ:DP:AD:VAF:C	0/0:21:51:11:0.215686:DV
contig_390	367275	.	A	C	0.6	refCall	.	GT:GQ:DP:AD:VAF:C	./.:9:46:10:0.217391:DV
contig_390	367290	.	T	C	0.1	refCall	.	GT:GQ:DP:AD:VAF:C	./.:19:41:8:0.195122:DV
contig_390	367292	.	C	T	0.2	refCall	.	GT:GQ:DP:AD:VAF:C	./.:14:36:8:0.222222:DV
contig_390	367293	.	G	T	0.1	refCall	.	GT:GQ:DP:AD:VAF:C	./.:15:39:10:0.25641:DV
contig_390	367301	.	T	C	0.4	refCall	.	GT:GQ:DP:AD:VAF:C	./.:10:48:19:0.395833:DV
contig_390	367319	.	G	GATTTAAAATTCGTA	0.7	refCall	.	GT:GQ:DP:AD:VAF:C	./.:8:49:11:0.22449:DV
contig_390	367327	.	G	C	25.7	PASS	.	GT:GQ:DP:AD:VAF:C:PS	1|0:12:48:17:0.354167:DV:262632
contig_390	367331	.	C	T	5.1	PASS	.	GT:GQ:DP:AD:VAF:C	0/1:3:49:18:0.367347:DV
contig_390	367361	.	A	T	1.4	refCall	.	GT:GQ:DP:AD:VAF:C	./.:6:49:21:0.428571:DV
contig_390	367362	.	T	A	7	PASS	.	GT:GQ:DP:AD:VAF:C	0/1:7:49:18:0.367347:DV
contig_390	367376	.	A	T	2	refCall	.	GT:GQ:DP:AD:VAF:C	./.:4:48:16:0.333333:DV
contig_390	367378	.	T	C	7.1	PASS	.	GT:GQ:DP:AD:VAF:C	0/1:7:49:16:0.326531:DV
contig_390	367397	.	C	T	4.2	PASS	.	GT:GQ:DP:AD:VAF:C	0/1:4:49:18:0.367347:DV
contig_390	367400	.	C	T	1.4	refCall	.	GT:GQ:DP:AD:VAF:C	./.:6:48:20:0.416667:DV
contig_390	367401	.	T	C	25.7	PASS	.	GT:GQ:DP:AD:VAF:C:PS	1|0:9:49:18:0.367347:DV:262632
contig_390	367410	.	A	G	5	PASS	.	GT:GQ:DP:AD:VAF:C	0/1:5:49:22:0.44898:DV
contig_390	367449	.	C	T	2.2	refCall	.	GT:GQ:DP:AD:VAF:C	./.:4:50:21:0.42:DV
contig_390	367466	.	GAT	G	14	PASS	.	GT:GQ:DP:AD:VAF:C:PS	0|1:14:50:20:0.4:P:262632
contig_390	367485	.	TA	T	19	PASS	.	GT:GQ:DP:AD:VAF:C:PS	0|1:19:49:19:0.388:P:262632
contig_390	367509	.	T	C	1.9	refCall	.	GT:GQ:DP:AD:VAF:C	./.:5:50:19:0.38:DV
contig_390	367528	.	G	A	12.7	PASS	.	GT:GQ:DP:AD:VAF:C	0/1:12:51:20:0.392157:DV
contig_390	367561	.	G	A	18.6	PASS	.	GT:GQ:DP:AD:VAF:C:PS	1|0:17:46:16:0.347826:DV:262632
contig_390	367631	.	T	C	8.9	PASS	.	GT:GQ:DP:AD:VAF:C	0/1:6:50:17:0.34:DV
contig_390	367634	.	C	T	12	PASS	.	GT:GQ:DP:AD:VAF:C	0/1:11:54:19:0.351852:DV
contig_390	367656	.	G	A	20	PASS	.	GT:GQ:DP:AD:VAF:C:PS	1|0:20:51:19:0.373:P:262632
contig_390	367682	.	T	A	18.8	PASS	.	GT:GQ:DP:AD:VAF:C:PS	1|0:18:54:19:0.351852:DV:262632
contig_390	367684	.	T	TG	17.2	PASS	.	GT:GQ:DP:AD:VAF:C:PS	1|0:16:53:18:0.339623:DV:262632
contig_390	367685	.	T	C	19.2	PASS	.	GT:GQ:DP:AD:VAF:C:PS	1|0:17:53:18:0.339623:DV:262632
contig_390	367689	.	T	A	9.7	PASS	.	GT:GQ:DP:AD:VAF:C:PS	1|0:5:54:20:0.37037:DV:262632
contig_390	367690	.	C	A	20.8	PASS	.	GT:GQ:DP:AD:VAF:C:PS	1|0:18:54:21:0.388889:DV:262632
contig_390	367695	.	T	A	26.1	PASS	.	GT:GQ:DP:AD:VAF:C:PS	1|0:18:53:20:0.377358:DV:262632
contig_390	367729	.	G	A	12.9	PASS	.	GT:GQ:DP:AD:VAF:C	0/1:10:52:18:0.346154:DV
contig_390	367738	.	AT	A	11	PASS	.	GT:GQ:DP:AD:VAF:C:PS	0|1:11:51:21:0.412:P:262632
contig_390	367790	.	C	A	2.5	refCall	.	GT:GQ:DP:AD:VAF:C	./.:4:50:23:0.46:DV
contig_390	367797	.	C	T	2.1	refCall	.	GT:GQ:DP:AD:VAF:C	./.:4:49:25:0.510204:DV
contig_390	367827	.	CA	C	11	PASS	.	GT:GQ:DP:AD:VAF:C:PS	0|1:11:46:20:0.434783:DV:262632
contig_390	367836	.	T	G	14.6	PASS	.	GT:GQ:DP:AD:VAF:C	0/1:14:43:12:0.27907:DV
contig_390	367849	.	G	C	13.6	PASS	.	GT:GQ:DP:AD:VAF:C	0/1:13:42:12:0.285714:DV
contig_390	367908	.	A	T	17	PASS	.	GT:GQ:DP:AD:VAF:C:PS	1|0:17:45:14:0.311:P:262632
contig_390	368022	.	A	T	18	PASS	.	GT:GQ:DP:AD:VAF:C	0/1:18:47:26:0.553:P
contig_390	368157	.	A	G	14.3	PASS	.	GT:GQ:DP:AD:VAF:C:PS	1|0:14:51:18:0.352941:DV:368156
contig_390	368160	.	A	G	9.9	PASS	.	GT:GQ:DP:AD:VAF:C:PS	1|0:10:51:15:0.294118:DV:368159
contig_390	368207	.	T	C	31.3	PASS	.	GT:GQ:DP:AD:VAF:C	0/1:15:53:27:0.509434:DV
contig_390	368357	.	T	G	12.2	PASS	.	GT:GQ:DP:AD:VAF:C:PS	1|0:12:57:17:0.298246:DV:368356
contig_390	368524	.	A	G	10.9	PASS	.	GT:GQ:DP:AD:VAF:C:PS	1|0:11:63:18:0.285714:DV:368523
contig_390	368536	.	C	G	10.4	PASS	.	GT:GQ:DP:AD:VAF:C:PS	1|0:10:64:15:0.234375:DV:368535
contig_390	368549	.	A	G	31.2	PASS	.	GT:GQ:DP:AD:VAF:C	0/1:18:66:35:0.530303:DV
contig_390	368646	.	T	A	11.2	PASS	.	GT:GQ:DP:AD:VAF:C:PS	1|0:11:67:15:0.223881:DV:368645
contig_390	368660	.	C	T	5.3	PASS	.	GT:GQ:DP:AD:VAF:C	0/1:5:67:10:0.149254:DV
contig_390	368699	.	A	T	9	PASS	.	GT:GQ:DP:AD:VAF:C	0/1:9:69:22:0.318841:DV
contig_390	368706	.	C	A	5.2	PASS	.	GT:GQ:DP:AD:VAF:C	0/1:5:70:23:0.328571:DV
contig_390	368707	.	G	A	31.6	PASS	.	GT:GQ:DP:AD:VAF:C	0/1:16:69:38:0.550725:DV
contig_390	368724	.	C	G	6.6	PASS	.	GT:GQ:DP:AD:VAF:C	0/1:7:67:22:0.328358:DV
contig_390	368802	.	A	G	1	refCall	.	GT:GQ:DP:AD:VAF:C	./.:7:69:10:0.144928:DV
contig_390	368853	.	A	G	4	PASS	.	GT:GQ:DP:AD:VAF:C:PS	1|0:4:70:17:0.242857:DV:368852
contig_390	368890	.	T	C	22	PASS	.	GT:GQ:DP:AD:VAF:C	0/1:22:71:37:0.521:P
contig_390	368969	.	C	T	4.6	PASS	.	GT:GQ:DP:AD:VAF:C	0/1:5:70:14:0.2:DV
contig_390	369027	.	A	T	17	PASS	.	GT:GQ:DP:AD:VAF:C	0/1:17:75:38:0.507:P
contig_390	369034	.	G	A	4.1	PASS	.	GT:GQ:DP:AD:VAF:C:PS	1|0:4:69:20:0.289855:DV:369033
contig_390	369064	.	CT	C	16	PASS	.	GT:GQ:DP:AD:VAF:C:PS	1|0:16:75:29:0.387:P:369063
contig_390	369103	.	C	T	1	refCall	.	GT:GQ:DP:AD:VAF:C	./.:7:68:15:0.220588:DV
contig_390	369123	.	G	A	4	PASS	.	GT:GQ:DP:AD:VAF:C	0/1:4:73:16:0.219178:DV
contig_390	369127	.	T	A	8.5	PASS	.	GT:GQ:DP:AD:VAF:C	0/1:8:72:17:0.236111:DV
contig_390	369145	.	G	A	1.3	refCall	.	GT:GQ:DP:AD:VAF:C	./.:6:70:16:0.228571:DV
contig_390	369148	.	A	T	34.5	PASS	.	GT:GQ:DP:AD:VAF:C	0/1:15:69:28:0.405797:DV
contig_390	369202	.	C	T	2.3	refCall	.	GT:GQ:DP:AD:VAF:C	./.:4:68:16:0.235294:DV
contig_390	369278	.	A	T	22	PASS	.	GT:GQ:DP:AD:VAF:C	0/1:22:68:33:0.485:P
contig_390	369376	.	C	A	20	PASS	.	GT:GQ:DP:AD:VAF:C	0/1:20:62:34:0.548:P
contig_390	369413	.	C	T	6.8	PASS	.	GT:GQ:DP:AD:VAF:C:PS	1|0:7:63:14:0.222222:DV:369412
contig_390	369420	.	CTT	C	0.4	refCall	.	GT:GQ:DP:AD:VAF:C	./.:11:62:11:0.177419:DV
contig_390	369482	.	T	C	2.1	refCall	.	GT:GQ:DP:AD:VAF:C	./.:4:63:11:0.174603:DV
contig_390	369530	.	T	C	20	PASS	.	GT:GQ:DP:AD:VAF:C:PS	0|1:20:61:30:0.492:P:369529
contig_390	369543	.	CAAT	C	0.6	refCall	.	GT:GQ:DP:AD:VAF:C	./.:9:60:10:0.166667:DV
contig_390	369605	.	G	A	1.4	refCall	.	GT:GQ:DP:AD:VAF:C	./.:6:55:12:0.218182:DV
contig_390	369706	.	T	C	3.2	PASS	.	GT:GQ:DP:AD:VAF:C:PS	1|0:3:57:14:0.245614:DV:369705
contig_390	369751	.	T	A	3.8	PASS	.	GT:GQ:DP:AD:VAF:C:PS	1|0:4:52:15:0.288462:DV:369750
contig_390	369763	.	A	T	4.5	PASS	.	GT:GQ:DP:AD:VAF:C:PS	1|0:5:55:15:0.272727:DV:369762
contig_390	369813	.	A	G	32	PASS	.	GT:GQ:DP:AD:VAF:C	1/1:3:49:31:0.632653:DV
contig_390	369885	.	T	A	19	PASS	.	GT:GQ:DP:AD:VAF:C	0/1:19:50:30:0.6:P
contig_390	369973	.	A	G	17	PASS	.	GT:GQ:DP:AD:VAF:C:PS	0|1:17:49:32:0.653:P:369972
contig_390	370004	.	C	T	11.4	PASS	.	GT:GQ:DP:AD:VAF:C:PS	1|0:11:49:15:0.306122:DV:370003
contig_390	370129	.	G	A	0.6	refCall	.	GT:GQ:DP:AD:VAF:C	./.:9:52:18:0.346154:DV
contig_390	370167	.	T	C	0.3	refCall	.	GT:GQ:DP:AD:VAF:C	./.:12:53:18:0.339623:DV
contig_390	370184	.	G	A	2.3	refCall	.	GT:GQ:DP:AD:VAF:C	./.:4:47:12:0.255319:DV
contig_390	370185	.	TA	T	0	refCall	.	GT:GQ:DP:AD:VAF:C	0/0:21:47:10:0.212766:DV
contig_390	370193	.	C	T	0.2	refCall	.	GT:GQ:DP:AD:VAF:C	./.:13:52:18:0.346154:DV
contig_390	370254	.	C	CA	0.4	refCall	.	GT:GQ:DP:AD:VAF:C	./.:11:50:15:0.3:DV
contig_390	370306	.	A	T	19	PASS	.	GT:GQ:DP:AD:VAF:C:PS	0|1:19:49:30:0.612:P:370305
contig_390	370573	.	TAA	T	15	PASS	.	GT:GQ:DP:AD:VAF:C:PS	0|1:15:59:34:0.576:P:370305
contig_390	370615	.	T	C	24.1	PASS	.	GT:GQ:DP:AD:VAF:C:PS	1|0:24:58:19:0.327586:DV:370305
contig_390	370673	.	C	T	16	PASS	.	GT:GQ:DP:AD:VAF:C:PS	1|0:16:58:19:0.328:P:370305
contig_390	370754	.	C	T	6	PASS	.	GT:GQ:DP:AD:VAF:C:PS	1|0:6:56:17:0.303571:DV:370305
contig_390	370814	.	T	C	12.8	PASS	.	GT:GQ:DP:AD:VAF:C:PS	1|0:13:70:17:0.242857:DV:370305
contig_390	370871	.	A	G	20.1	PASS	.	GT:GQ:DP:AD:VAF:C:PS	1|0:20:67:19:0.283582:DV:370305
contig_390	370948	.	G	A	22.8	PASS	.	GT:GQ:DP:AD:VAF:C:PS	1|0:23:69:20:0.289855:DV:370305
contig_390	371257	.	A	G	35.3	PASS	.	GT:GQ:DP:AD:VAF:C:PS	1|0:35:69:21:0.304348:DV:370305
contig_390	371399	.	T	C	18.1	PASS	.	GT:GQ:DP:AD:VAF:C:PS	1|0:18:71:24:0.338028:DV:370305
contig_390	371464	.	G	A	5.5	PASS	.	GT:GQ:DP:AD:VAF:C:PS	1|0:6:70:22:0.314286:DV:370305
contig_390	371563	.	A	G	4.5	PASS	.	GT:GQ:DP:AD:VAF:C:PS	1|0:4:71:23:0.323944:DV:370305
contig_390	371586	.	G	A	5.4	PASS	.	GT:GQ:DP:AD:VAF:C:PS	1|0:5:69:23:0.333333:DV:370305
contig_390	371592	.	A	G	6.4	PASS	.	GT:GQ:DP:AD:VAF:C:PS	1|0:6:72:21:0.291667:DV:370305
contig_390	371593	.	A	G	8.3	PASS	.	GT:GQ:DP:AD:VAF:C:PS	1|0:8:71:24:0.338028:DV:370305
contig_390	371594	.	T	C	8.6	PASS	.	GT:GQ:DP:AD:VAF:C:PS	1|0:9:71:24:0.338028:DV:370305
contig_390	371597	.	A	G	9.6	PASS	.	GT:GQ:DP:AD:VAF:C:PS	1|0:10:71:24:0.338028:DV:370305
contig_390	371644	.	G	A	7.9	PASS	.	GT:GQ:DP:AD:VAF:C:PS	1|0:8:70:22:0.314286:DV:370305
contig_390	371649	.	C	G	8.3	PASS	.	GT:GQ:DP:AD:VAF:C:PS	1|0:8:67:21:0.313433:DV:370305
contig_390	371818	.	T	A	30.9	PASS	.	GT:GQ:DP:AD:VAF:C:PS	1|0:31:68:25:0.367647:DV:370305
contig_390	371820	.	T	C	33	PASS	.	GT:GQ:DP:AD:VAF:C:PS	1|0:33:68:24:0.352941:DV:370305
contig_390	372018	.	C	T	18	PASS	.	GT:GQ:DP:AD:VAF:C:PS	1|0:18:70:28:0.4:P:370305
contig_390	372033	.	C	T	18	PASS	.	GT:GQ:DP:AD:VAF:C:PS	1|0:18:69:25:0.362:P:370305
contig_390	372141	.	G	A	16	PASS	.	GT:GQ:DP:AD:VAF:C:PS	1|0:16:70:24:0.343:P:370305
contig_390	372239	.	G	A	19	PASS	.	GT:GQ:DP:AD:VAF:C:PS	1|0:19:68:26:0.382:P:370305
contig_390	372260	.	C	T	18	PASS	.	GT:GQ:DP:AD:VAF:C:PS	1|0:18:62:26:0.419:P:370305
contig_390	372504	.	G	A	2.5	refCall	.	GT:GQ:DP:AD:VAF:C	./.:4:56:16:0.285714:DV
contig_390	372523	.	G	A	46.9	PASS	.	GT:GQ:DP:AD:VAF:C:PS	1|0:43:61:24:0.393443:DV:370305
contig_390	372753	.	T	G	18	PASS	.	GT:GQ:DP:AD:VAF:C:PS	0|1:18:63:33:0.524:P:370305
contig_390	372770	.	A	T	19	PASS	.	GT:GQ:DP:AD:VAF:C:PS	1|0:19:61:24:0.393:P:370305
contig_390	372836	.	T	C	17	PASS	.	GT:GQ:DP:AD:VAF:C:PS	1|0:17:59:23:0.39:P:370305
contig_390	372904	.	G	A	19	PASS	.	GT:GQ:DP:AD:VAF:C:PS	1|0:19:61:25:0.41:P:370305
contig_390	373036	.	T	G	39.3	PASS	.	GT:GQ:DP:AD:VAF:C:PS	1|0:35:57:25:0.438596:DV:370305
contig_390	373068	.	C	G	3.1	PASS	.	GT:GQ:DP:AD:VAF:C:PS	0|1:3:55:13:0.236364:DV:370305
contig_390	373158	.	G	A	36.8	PASS	.	GT:GQ:DP:AD:VAF:C:PS	1|0:29:52:28:0.538462:DV:370305
contig_390	373162	.	T	C	42.6	PASS	.	GT:GQ:DP:AD:VAF:C:PS	1|0:31:52:28:0.538462:DV:370305
contig_390	373297	.	T	A	18	PASS	.	GT:GQ:DP:AD:VAF:C:PS	1|0:18:53:27:0.509:P:370305
contig_390	373319	.	T	C	19	PASS	.	GT:GQ:DP:AD:VAF:C:PS	1|0:19:51:23:0.451:P:370305
contig_390	373363	.	T	G	6.7	PASS	.	GT:GQ:DP:AD:VAF:C:PS	0|1:7:47:11:0.234043:DV:370305
contig_390	373446	.	GTA	G	11	PASS	.	GT:GQ:DP:AD:VAF:C:PS	1|0:11:63:38:0.603:P:370305
contig_390	373507	.	G	A	16	PASS	.	GT:GQ:DP:AD:VAF:C:PS	1|0:16:63:41:0.651:P:370305
contig_390	373833	.	A	G	9.1	PASS	.	GT:GQ:DP:AD:VAF:C:PS	0|1:9:65:18:0.276923:DV:370305
contig_390	373921	.	T	C	18	PASS	.	GT:GQ:DP:AD:VAF:C:PS	0|1:18:66:21:0.318:P:370305
contig_390	373992	.	G	A	1.2	refCall	.	GT:GQ:DP:AD:VAF:C	./.:6:65:19:0.292308:DV
contig_390	374014	.	A	G	0.1	refCall	.	GT:GQ:DP:AD:VAF:C	./.:18:64:17:0.265625:DV
contig_390	374022	.	T	A	0.1	refCall	.	GT:GQ:DP:AD:VAF:C	./.:16:68:21:0.308824:DV
contig_390	374080	.	T	C	0.1	refCall	.	GT:GQ:DP:AD:VAF:C	./.:17:67:19:0.283582:DV
contig_390	374290	.	C	T	0.1	refCall	.	GT:GQ:DP:AD:VAF:C	./.:17:61:15:0.245902:DV
contig_390	374460	.	C	T	0	refCall	.	GT:GQ:DP:AD:VAF:C	0/0:39:61:13:0.213115:DV
contig_390	375670	.	A	G	19	PASS	.	GT:GQ:DP:AD:VAF:C:PS	1|0:19:50:24:0.48:P:370305
contig_390	375848	.	G	A	20	PASS	.	GT:GQ:DP:AD:VAF:C:PS	1|0:20:51:23:0.451:P:370305
contig_390	375880	.	T	C	18	PASS	.	GT:GQ:DP:AD:VAF:C:PS	1|0:18:53:23:0.434:P:370305
contig_390	376897	.	C	CCACGTAACTTTCATTAA	0	refCall	.	GT:GQ:DP:AD:VAF:C	0/0:23:49:5:0.102041:DV
contig_390	377092	.	G	C	28.1	PASS	.	GT:GQ:DP:AD:VAF:C:PS	1|0:16:48:18:0.375:DV:370305
contig_390	377108	.	G	A	17	PASS	.	GT:GQ:DP:AD:VAF:C	0/1:17:53:17:0.321:P
contig_390	377174	.	C	T	17	PASS	.	GT:GQ:DP:AD:VAF:C	0/1:17:55:19:0.345:P
contig_390	377241	.	G	A	32.2	PASS	.	GT:GQ:DP:AD:VAF:C:PS	1|0:12:54:24:0.444444:DV:370305
contig_390	377879	.	ACTAATAATTATGT	A	0.2	refCall	.	GT:GQ:DP:AD:VAF:C	./.:13:59:14:0.237288:DV
contig_390	377894	.	CAATTCTTA	C	0.2	refCall	.	GT:GQ:DP:AD:VAF:C	./.:14:61:15:0.245902:DV
contig_390	378225	.	T	A	0.5	refCall	.	GT:GQ:DP:AD:VAF:C	./.:10:18:14:0.777778:DV
contig_390	378227	.	T	A	1.9	refCall	.	GT:GQ:DP:AD:VAF:C	./.:5:18:13:0.722222:DV
contig_390	378240	.	G	GC	4.4	PASS	.	GT:GQ:DP:AD:VAF:C	1/1:4:68:25:0.367647:DV
contig_390	378322	.	AAT	A	15.1	PASS	.	GT:GQ:DP:AD:VAF:C:PS	1|0:14:75:39:0.52:DV:370305
contig_390	378377	.	A	C	19.9	PASS	.	GT:GQ:DP:AD:VAF:C:PS	0|1:20:81:34:0.419753:DV:370305
contig_390	378554	.	C	T	10.2	PASS	.	GT:GQ:DP:AD:VAF:C:PS	0|1:10:85:38:0.447059:DV:370305
contig_390	378588	.	C	T	12.7	PASS	.	GT:GQ:DP:AD:VAF:C:PS	0|1:13:81:34:0.419753:DV:370305
contig_390	378618	.	G	A	8.8	PASS	.	GT:GQ:DP:AD:VAF:C:PS	0|1:9:84:38:0.452381:DV:370305
contig_390	378636	.	T	C	12	PASS	.	GT:GQ:DP:AD:VAF:C:PS	0|1:12:82:36:0.439024:DV:370305
contig_390	378694	.	T	C	15.4	PASS	.	GT:GQ:DP:AD:VAF:C:PS	0|1:15:84:36:0.428571:DV:370305
contig_390	378791	.	A	G	1.8	refCall	.	GT:GQ:DP:AD:VAF:C	./.:5:82:28:0.341463:DV
contig_390	378807	.	G	A	8.1	PASS	.	GT:GQ:DP:AD:VAF:C:PS	0|1:8:87:38:0.436782:DV:370305
contig_390	378809	.	A	G	7.2	PASS	.	GT:GQ:DP:AD:VAF:C:PS	0|1:7:87:40:0.45977:DV:370305
contig_390	378832	.	A	T	10.6	PASS	.	GT:GQ:DP:AD:VAF:C:PS	0|1:11:83:36:0.433735:DV:370305
contig_390	378836	.	T	C	4.8	PASS	.	GT:GQ:DP:AD:VAF:C:PS	0|1:5:83:33:0.39759:DV:370305
contig_390	378852	.	C	T	6.1	PASS	.	GT:GQ:DP:AD:VAF:C:PS	0|1:6:82:37:0.451219:DV:370305
contig_390	378860	.	G	A	3.9	PASS	.	GT:GQ:DP:AD:VAF:C:PS	0|1:4:82:36:0.439024:DV:370305
contig_390	378902	.	C	T	7.9	PASS	.	GT:GQ:DP:AD:VAF:C:PS	0|1:8:81:34:0.419753:DV:370305
contig_390	378942	.	T	G	6.4	PASS	.	GT:GQ:DP:AD:VAF:C:PS	0|1:6:84:37:0.440476:DV:370305
contig_390	378954	.	C	T	7.5	PASS	.	GT:GQ:DP:AD:VAF:C:PS	0|1:7:85:39:0.458824:DV:370305
contig_390	378995	.	T	G	6.2	PASS	.	GT:GQ:DP:AD:VAF:C:PS	1|0:4:79:36:0.455696:DV:370305
contig_390	378996	.	A	G	12.2	PASS	.	GT:GQ:DP:AD:VAF:C:PS	0|1:12:82:37:0.451219:DV:370305
contig_390	379007	.	G	A	13.9	PASS	.	GT:GQ:DP:AD:VAF:C:PS	0|1:14:83:39:0.46988:DV:370305
contig_390	379072	.	T	G	9.6	PASS	.	GT:GQ:DP:AD:VAF:C:PS	1|0:9:76:39:0.513158:DV:370305
contig_390	379126	.	T	C	11.4	PASS	.	GT:GQ:DP:AD:VAF:C:PS	0|1:11:83:38:0.457831:DV:370305
contig_390	379137	.	C	T	11.6	PASS	.	GT:GQ:DP:AD:VAF:C:PS	0|1:11:81:35:0.432099:DV:370305
contig_390	379210	.	T	C	10.8	PASS	.	GT:GQ:DP:AD:VAF:C:PS	0|1:11:77:35:0.454545:DV:370305
contig_390	379351	.	G	A	4.7	PASS	.	GT:GQ:DP:AD:VAF:C:PS	0|1:5:63:22:0.349206:DV:370305
contig_390	379360	.	A	G	9.8	PASS	.	GT:GQ:DP:AD:VAF:C:PS	0|1:10:81:38:0.469136:DV:370305
contig_390	379386	.	T	C	10.7	PASS	.	GT:GQ:DP:AD:VAF:C:PS	0|1:11:80:36:0.45:DV:370305
contig_390	379405	.	A	G	7.2	PASS	.	GT:GQ:DP:AD:VAF:C:PS	0|1:7:80:36:0.45:DV:370305
contig_390	379450	.	T	C	5.3	PASS	.	GT:GQ:DP:AD:VAF:C:PS	0|1:5:79:27:0.341772:DV:370305
contig_390	379458	.	A	T	11.4	PASS	.	GT:GQ:DP:AD:VAF:C:PS	0|1:11:78:39:0.5:DV:370305
contig_390	379538	.	ATAAGGGTGGGGAGAGGGGGGGGGGGGGGGGGGGGGGGGGGGAGGGGAGGGGG	A	27.3	PASS	.	GT:GQ:DP:AD:VAF:C	1/1:24:74:57:0.77027:DV
contig_390	379598	.	A	G	16.1	PASS	.	GT:GQ:DP:AD:VAF:C:PS	0|1:9:72:32:0.444444:DV:370305
contig_390	380108	.	A	G	11.9	PASS	.	GT:GQ:DP:AD:VAF:C:PS	0|1:12:81:34:0.419753:DV:370305
contig_390	380442	.	TAA	T	1.3	refCall	.	GT:GQ:DP:AD:VAF:C	./.:6:86:43:0.5:DV
contig_390	380629	.	T	C	5.1	PASS	.	GT:GQ:DP:AD:VAF:C:PS	0|1:5:88:34:0.386364:DV:370305
contig_390	380725	.	T	C	2.2	refCall	.	GT:GQ:DP:AD:VAF:C	./.:4:93:32:0.344086:DV
contig_390	381372	.	T	C	10.1	PASS	.	GT:GQ:DP:AD:VAF:C:PS	0|1:10:94:38:0.404255:DV:370305
contig_390	382102	.	C	A	9.3	PASS	.	GT:GQ:DP:AD:VAF:C:PS	0|1:9:79:28:0.35443:DV:370305
contig_390	382733	.	T	TAA	21	PASS	.	GT:GQ:DP:AD:VAF:C	1/1:16:43:11:0.255814:DV
contig_390	382784	.	G	GC	50.5	PASS	.	GT:GQ:DP:AD:VAF:C	1/1:50:35:21:0.6:DV
contig_390	383061	.	A	T	35.3	PASS	.	GT:GQ:DP:AD:VAF:C:PS	1|0:35:40:15:0.375:DV:370305
contig_390	383380	.	T	C	33.1	PASS	.	GT:GQ:DP:AD:VAF:C:PS	0|1:33:36:10:0.277778:DV:370305
contig_390	383557	.	A	C	19	PASS	.	GT:GQ:DP:AD:VAF:C:PS	1|0:19:51:20:0.392:P:370305
contig_390	383604	.	C	A	18	PASS	.	GT:GQ:DP:AD:VAF:C:PS	0|1:18:49:25:0.51:P:370305
contig_390	383683	.	TA	T	0.4	refCall	.	GT:GQ:DP:AD:VAF:C	./.:10:50:7:0.14:DV
contig_390	384119	.	C	T	20	PASS	.	GT:GQ:DP:AD:VAF:C:PS	1|0:20:44:24:0.545:P:370305
contig_390	384513	.	G	A	21	PASS	.	GT:GQ:DP:AD:VAF:C:PS	1|0:21:43:25:0.581:P:370305
contig_390	384943	.	G	A	20	PASS	.	GT:GQ:DP:AD:VAF:C:PS	1|0:20:42:24:0.571:P:370305
contig_390	385460	.	C	T	22	PASS	.	GT:GQ:DP:AD:VAF:C:PS	1|0:22:35:21:0.6:P:370305
contig_390	385665	.	G	A	16	PASS	.	GT:GQ:DP:AD:VAF:C:PS	0|1:16:32:11:0.344:P:370305
contig_390	385975	.	G	A	29.2	PASS	.	GT:GQ:DP:AD:VAF:C:PS	1|0:27:28:16:0.571429:DV:370305
contig_390	386250	.	G	A	17	PASS	.	GT:GQ:DP:AD:VAF:C:PS	1|0:17:24:12:0.5:P:370305
contig_390	386488	.	A	G	17	PASS	.	GT:GQ:DP:AD:VAF:C:PS	0|1:17:21:10:0.476:P:370305
contig_391	1654	.	TA	T	0	refCall	.	GT:GQ:DP:AD:VAF:C	0/0:21:34:7:0.205882:DV
contig_391	2153	.	TGCA	T	37.4	PASS	.	GT:GQ:DP:AD:VAF:C:PS	1|0:37:38:12:0.315789:DV:2152
contig_391	2339	.	A	G	27.2	PASS	.	GT:GQ:DP:AD:VAF:C:PS	0|1:27:42:20:0.47619:DV:2152
contig_391	3982	.	C	T	19	PASS	.	GT:GQ:DP:AD:VAF:C:PS	0|1:19:44:19:0.432:P:2152
contig_391	5046	.	A	G	8.2	PASS	.	GT:GQ:DP:AD:VAF:C:PS	1|0:8:27:6:0.222222:DV:2152
contig_391	5420	.	CTTTAG	C	11	PASS	.	GT:GQ:DP:AD:VAF:C:PS	1|0:11:35:10:0.286:P:2152
contig_391	5747	.	C	T	47.4	PASS	.	GT:GQ:DP:AD:VAF:C:PS	1|0:47:36:13:0.361111:DV:2152
contig_391	6390	.	T	A	16	PASS	.	GT:GQ:DP:AD:VAF:C:PS	1|0:16:41:15:0.366:P:2152
contig_391	8919	.	CAA	C	35.9	PASS	.	GT:GQ:DP:AD:VAF:C:PS	0|1:15:55:31:0.563636:DV:2152
contig_391	11676	.	T	C	16	PASS	.	GT:GQ:DP:AD:VAF:C:PS	1|0:16:50:19:0.38:P:2152
contig_391	13730	.	C	A	44.5	PASS	.	GT:GQ:DP:AD:VAF:C:PS	1|0:44:44:14:0.318182:DV:2152
contig_391	13920	.	A	T	16.7	PASS	.	GT:GQ:DP:AD:VAF:C:PS	1|0:17:20:7:0.35:DV:2152
contig_391	13921	.	A	T	4.5	PASS	.	GT:GQ:DP:AD:VAF:C	0/1:5:31:9:0.290323:DV
contig_391	14413	.	CT	C	38.9	PASS	.	GT:GQ:DP:AD:VAF:C	1/1:19:43:27:0.627907:DV
contig_391	14416	.	G	A	13.1	PASS	.	GT:GQ:DP:AD:VAF:C:PS	1|0:13:43:11:0.255814:DV:2152
contig_391	17575	.	T	C	50.1	PASS	.	GT:GQ:DP:AD:VAF:C:PS	1|0:50:38:13:0.342105:DV:2152
contig_391	17697	.	AATAT	A	59.9	PASS	.	GT:GQ:DP:AD:VAF:C:PS	1|0:60:42:12:0.285714:DV:2152
contig_391	18547	.	T	C	41.3	PASS	.	GT:GQ:DP:AD:VAF:C:PS	0|1:41:39:10:0.25641:DV:2152
contig_391	18929	.	T	C	17	PASS	.	GT:GQ:DP:AD:VAF:C:PS	1|0:17:50:22:0.44:P:2152
contig_391	19418	.	T	C	18	PASS	.	GT:GQ:DP:AD:VAF:C:PS	1|0:18:52:23:0.442:P:2152
contig_391	20229	.	G	A	19	PASS	.	GT:GQ:DP:AD:VAF:C:PS	1|0:19:47:19:0.404:P:2152
contig_391	20632	.	GA	G,GTA	11.7	PASS	.	GT:GQ:DP:AD:VAF:C:PS	2|1:3:39:17,7:0.435897,0.179487:DV:2152
contig_391	22177	.	C	T	16	PASS	.	GT:GQ:DP:AD:VAF:C:PS	1|0:16:47:18:0.383:P:2152
contig_391	22487	.	T	C	18	PASS	.	GT:GQ:DP:AD:VAF:C:PS	1|0:18:54:23:0.426:P:2152
contig_391	22611	.	T	C	17	PASS	.	GT:GQ:DP:AD:VAF:C:PS	1|0:17:53:19:0.358:P:2152
contig_391	23911	.	G	A	20	PASS	.	GT:GQ:DP:AD:VAF:C:PS	1|0:20:51:23:0.451:P:2152
contig_391	24146	.	A	G	19	PASS	.	GT:GQ:DP:AD:VAF:C:PS	1|0:19:49:20:0.408:P:2152
contig_391	24332	.	AT	A	1.6	refCall	.	GT:GQ:DP:AD:VAF:C	./.:5:40:16:0.4:DV
contig_391	24337	.	ATTTGT	A	6.9	PASS	.	GT:GQ:DP:AD:VAF:C:PS	0|1:7:27:16:0.592593:DV:2152
contig_391	24344	.	T	A	0.4	refCall	.	GT:GQ:DP:AD:VAF:C	./.:10:24:19:0.791667:DV
contig_391	24379	.	A	G	40.8	PASS	.	GT:GQ:DP:AD:VAF:C	1/1:41:40:33:0.825:DV
contig_391	24382	.	A	G	33.8	PASS	.	GT:GQ:DP:AD:VAF:C	1/1:34:38:32:0.842105:DV
contig_391	24390	.	G	C	30.8	PASS	.	GT:GQ:DP:AD:VAF:C	1/1:30:39:33:0.846154:DV
contig_391	24397	.	C	T	35.8	PASS	.	GT:GQ:DP:AD:VAF:C	1/1:35:40:31:0.775:DV
contig_391	24402	.	C	G	25.6	PASS	.	GT:GQ:DP:AD:VAF:C	1/1:25:40:31:0.775:DV
contig_391	24404	.	G	T	22.1	PASS	.	GT:GQ:DP:AD:VAF:C	1/1:22:40:30:0.75:DV
contig_391	24407	.	G	T	31.8	PASS	.	GT:GQ:DP:AD:VAF:C	1/1:32:40:33:0.825:DV
contig_391	24408	.	G	A	22.2	PASS	.	GT:GQ:DP:AD:VAF:C	1/1:22:40:36:0.9:DV
contig_391	25284	.	TCGG	T	54.5	PASS	.	GT:GQ:DP:AD:VAF:C:PS	1|0:54:44:14:0.318182:DV:2152
contig_391	26275	.	G	A	40.7	PASS	.	GT:GQ:DP:AD:VAF:C:PS	1|0:41:41:12:0.292683:DV:2152
contig_391	26427	.	C	T	40.5	PASS	.	GT:GQ:DP:AD:VAF:C:PS	1|0:41:49:14:0.285714:DV:2152
contig_391	26544	.	C	CA	2.4	refCall	.	GT:GQ:DP:AD:VAF:C	./.:4:48:5:0.104167:DV
contig_391	26898	.	A	G	36.9	PASS	.	GT:GQ:DP:AD:VAF:C:PS	1|0:37:45:13:0.288889:DV:2152
contig_391	27776	.	T	TA	14	PASS	.	GT:GQ:DP:AD:VAF:C:PS	1|0:14:51:19:0.373:P:2152
contig_391	29979	.	A	G	18	PASS	.	GT:GQ:DP:AD:VAF:C:PS	1|0:18:51:20:0.392:P:2152
contig_391	30798	.	TTA	T	0.1	refCall	.	GT:GQ:DP:AD:VAF:C	./.:16:53:30:0.566038:DV
contig_391	31137	.	G	A	16	PASS	.	GT:GQ:DP:AD:VAF:C:PS	1|0:16:54:19:0.352:P:2152
contig_391	32039	.	TTCTTTC	T	42.4	PASS	.	GT:GQ:DP:AD:VAF:C	1/1:42:53:23:0.433962:DV
contig_391	33125	.	GCTCCCCACTAAGTCTA	G	11	PASS	.	GT:GQ:DP:AD:VAF:C:PS	1|0:11:59:21:0.356:P:2152
contig_391	34834	.	T	A	67.5	PASS	.	GT:GQ:DP:AD:VAF:C:PS	1|0:67:52:23:0.442308:DV:2152
contig_391	35639	.	T	A	19	PASS	.	GT:GQ:DP:AD:VAF:C:PS	1|0:19:61:26:0.426:P:2152
contig_391	36932	.	T	C	17	PASS	.	GT:GQ:DP:AD:VAF:C:PS	1|0:17:59:22:0.373:P:2152
contig_391	36950	.	C	T	19	PASS	.	GT:GQ:DP:AD:VAF:C:PS	1|0:19:62:26:0.419:P:2152
contig_391	37155	.	C	T	65.3	PASS	.	GT:GQ:DP:AD:VAF:C:PS	1|0:65:63:28:0.444444:DV:2152
contig_391	37566	.	T	C	18	PASS	.	GT:GQ:DP:AD:VAF:C:PS	1|0:18:59:20:0.339:P:2152
contig_391	37640	.	C	T	17	PASS	.	GT:GQ:DP:AD:VAF:C:PS	1|0:17:65:27:0.415:P:2152
contig_391	39862	.	C	G	16	PASS	.	GT:GQ:DP:AD:VAF:C:PS	0|1:16:43:28:0.651:P:2152
contig_391	40379	.	T	C	0.9	refCall	.	GT:GQ:DP:AD:VAF:C	./.:7:39:9:0.230769:DV
contig_391	41192	.	T	C	18	PASS	.	GT:GQ:DP:AD:VAF:C:PS	1|0:18:65:31:0.477:P:2152
contig_391	42837	.	T	C	21	PASS	.	GT:GQ:DP:AD:VAF:C:PS	0|1:21:60:33:0.55:P:2152
contig_391	42928	.	T	C	16	PASS	.	GT:GQ:DP:AD:VAF:C:PS	1|0:16:59:26:0.441:P:2152
contig_391	43739	.	G	A	17	PASS	.	GT:GQ:DP:AD:VAF:C:PS	1|0:17:61:27:0.443:P:2152
contig_391	43828	.	G	A	24	PASS	.	GT:GQ:DP:AD:VAF:C:PS	0|1:24:59:24:0.407:P:2152
contig_391	46368	.	G	A	16	PASS	.	GT:GQ:DP:AD:VAF:C:PS	1|0:16:48:19:0.396:P:2152
contig_391	46708	.	T	G	21	PASS	.	GT:GQ:DP:AD:VAF:C:PS	0|1:21:49:22:0.449:P:2152
contig_391	47240	.	GA	G	5.3	PASS	.	GT:GQ:DP:AD:VAF:C:PS	1|0:5:47:5:0.106383:DV:2152
contig_391	47266	.	CGCCTGGA	C	11	PASS	.	GT:GQ:DP:AD:VAF:C:PS	0|1:11:48:18:0.375:P:2152
contig_391	48299	.	A	G	18	PASS	.	GT:GQ:DP:AD:VAF:C:PS	1|0:18:55:27:0.491:P:2152
contig_391	50121	.	C	G	19	PASS	.	GT:GQ:DP:AD:VAF:C:PS	1|0:19:55:22:0.4:P:2152
contig_391	50335	.	C	CA	16.5	PASS	.	GT:GQ:DP:AD:VAF:C:PS	0|1:16:56:9:0.160714:DV:2152
contig_391	50898	.	GGTATT	G	12	PASS	.	GT:GQ:DP:AD:VAF:C:PS	1|0:12:52:14:0.269:P:2152
contig_391	51937	.	A	G	16	PASS	.	GT:GQ:DP:AD:VAF:C:PS	1|0:16:66:23:0.348:P:2152
contig_391	52092	.	A	G	17	PASS	.	GT:GQ:DP:AD:VAF:C:PS	1|0:17:58:21:0.362:P:2152
contig_391	52355	.	G	A	51	PASS	.	GT:GQ:DP:AD:VAF:C:PS	1|0:51:51:15:0.294118:DV:2152
contig_391	52850	.	T	C	17	PASS	.	GT:GQ:DP:AD:VAF:C:PS	1|0:17:51:19:0.373:P:2152
contig_391	55031	.	C	A	21	PASS	.	GT:GQ:DP:AD:VAF:C:PS	0|1:21:55:31:0.564:P:2152
contig_391	55278	.	G	A	16.2	PASS	.	GT:GQ:DP:AD:VAF:C:PS	1|0:15:56:16:0.285714:DV:2152
contig_391	57564	.	G	A	20	PASS	.	GT:GQ:DP:AD:VAF:C:PS	1|0:20:60:26:0.433:P:2152
contig_391	58527	.	AATGCAAT	A	62	PASS	.	GT:GQ:DP:AD:VAF:C:PS	0|1:60:57:27:0.473684:DV:2152
contig_391	60236	.	TGTGA	T	15	PASS	.	GT:GQ:DP:AD:VAF:C:PS	0|1:15:56:19:0.339:P:2152
contig_391	61787	.	G	A	18	PASS	.	GT:GQ:DP:AD:VAF:C:PS	1|0:18:61:30:0.492:P:2152
contig_391	63589	.	TAGA	T	26.3	PASS	.	GT:GQ:DP:AD:VAF:C:PS	0|1:25:53:19:0.358491:DV:2152
contig_391	65104	.	G	A	19	PASS	.	GT:GQ:DP:AD:VAF:C:PS	1|0:19:53:21:0.396:P:2152
contig_391	67265	.	AAT	A	36.7	PASS	.	GT:GQ:DP:AD:VAF:C:PS	1|0:36:43:17:0.395349:DV:2152
contig_391	68723	.	A	G	20.2	PASS	.	GT:GQ:DP:AD:VAF:C	1/1:20:21:17:0.809524:DV
contig_391	68726	.	A	G	29.2	PASS	.	GT:GQ:DP:AD:VAF:C	1/1:29:21:17:0.809524:DV
contig_391	68730	.	A	T	28.8	PASS	.	GT:GQ:DP:AD:VAF:C	1/1:28:21:18:0.857143:DV
contig_391	68734	.	A	AT	13.2	PASS	.	GT:GQ:DP:AD:VAF:C	1/1:13:21:11:0.52381:DV
contig_391	68737	.	C	T	11.3	PASS	.	GT:GQ:DP:AD:VAF:C	1/1:11:21:16:0.761905:DV
contig_391	68738	.	C	T	0.2	refCall	.	GT:GQ:DP:AD:VAF:C	./.:13:20:5:0.25:DV
contig_391	68739	.	C	T	10.7	PASS	.	GT:GQ:DP:AD:VAF:C	1/1:11:20:17:0.85:DV
contig_391	68742	.	C	A	28.6	PASS	.	GT:GQ:DP:AD:VAF:C	1/1:28:20:16:0.8:DV
contig_391	68763	.	A	T	21	PASS	.	GT:GQ:DP:AD:VAF:C	1/1:21:19:18:0.947:P
contig_391	68774	.	A	T	48.2	PASS	.	GT:GQ:DP:AD:VAF:C	1/1:48:21:21:1:DV
contig_391	68777	.	A	T	40.7	PASS	.	GT:GQ:DP:AD:VAF:C	1/1:41:21:21:1:DV
contig_391	68781	.	A	T	35.6	PASS	.	GT:GQ:DP:AD:VAF:C	1/1:36:19:19:1:DV
contig_391	68807	.	A	T	16	PASS	.	GT:GQ:DP:AD:VAF:C	1/1:16:21:21:1:P
contig_391	68823	.	A	T	18	PASS	.	GT:GQ:DP:AD:VAF:C	1/1:18:21:21:1:P
contig_391	68840	.	T	G	10.6	PASS	.	GT:GQ:DP:AD:VAF:C	1/1:11:21:16:0.761905:DV
contig_391	68849	.	C	A	15.6	PASS	.	GT:GQ:DP:AD:VAF:C	1/1:16:21:19:0.904762:DV
contig_391	68850	.	A	G	11.6	PASS	.	GT:GQ:DP:AD:VAF:C	1/1:12:21:17:0.809524:DV
contig_391	68856	.	A	AT	0	refCall	.	GT:GQ:DP:AD:VAF:C	0/0:29:20:13:0.65:DV
contig_391	68862	.	G	T	3.1	PASS	.	GT:GQ:DP:AD:VAF:C	1/1:3:17:16:0.941176:DV
contig_391	68866	.	G	A	0.3	refCall	.	GT:GQ:DP:AD:VAF:C	./.:11:18:14:0.777778:DV
contig_391	68869	.	C	A	0.3	refCall	.	GT:GQ:DP:AD:VAF:C	./.:12:18:17:0.944444:DV
contig_391	68874	.	A	C	0.3	refCall	.	GT:GQ:DP:AD:VAF:C	./.:12:18:14:0.777778:DV
contig_391	68877	.	G	T	3	PASS	.	GT:GQ:DP:AD:VAF:C	1/1:3:18:15:0.833333:DV
contig_391	68879	.	G	GAT	0.1	refCall	.	GT:GQ:DP:AD:VAF:C	./.:17:17:13:0.764706:DV
contig_391	68883	.	C	G	0.1	refCall	.	GT:GQ:DP:AD:VAF:C	./.:17:17:14:0.823529:DV
contig_391	68884	.	CAT	C	0	refCall	.	GT:GQ:DP:AD:VAF:C	0/0:27:18:12:0.666667:DV
contig_391	68889	.	T	TC	0	refCall	.	GT:GQ:DP:AD:VAF:C	0/0:25:17:9:0.529412:DV
contig_391	68894	.	A	G	0.1	refCall	.	GT:GQ:DP:AD:VAF:C	./.:15:18:15:0.833333:DV
contig_391	68895	.	C	A	0.3	refCall	.	GT:GQ:DP:AD:VAF:C	./.:12:16:15:0.9375:DV
contig_391	68899	.	G	T	0.2	refCall	.	GT:GQ:DP:AD:VAF:C	./.:13:16:16:1:DV
contig_391	68902	.	G	T	0.1	refCall	.	GT:GQ:DP:AD:VAF:C	./.:18:18:16:0.888889:DV
contig_391	68907	.	A	AAT	0	refCall	.	GT:GQ:DP:AD:VAF:C	0/0:26:18:15:0.833333:DV
contig_391	68908	.	C	CAT	0	refCall	.	GT:GQ:DP:AD:VAF:C	0/0:32:18:15:0.833333:DV
contig_391	68912	.	G	T	0	refCall	.	GT:GQ:DP:AD:VAF:C	0/0:26:18:17:0.944444:DV
contig_391	68914	.	C	A	0	refCall	.	GT:GQ:DP:AD:VAF:C	0/0:24:17:16:0.941176:DV
contig_391	68915	.	G	T	0	refCall	.	GT:GQ:DP:AD:VAF:C	0/0:26:18:16:0.888889:DV
contig_391	68917	.	G	A	0	refCall	.	GT:GQ:DP:AD:VAF:C	0/0:22:18:16:0.888889:DV
contig_391	68918	.	A	ATT	0	refCall	.	GT:GQ:DP:AD:VAF:C	0/0:31:18:15:0.833333:DV
contig_391	68921	.	C	CA	0	refCall	.	GT:GQ:DP:AD:VAF:C	0/0:27:18:15:0.833333:DV
contig_391	68924	.	CG	C	0	refCall	.	GT:GQ:DP:AD:VAF:C	0/0:30:18:13:0.722222:DV
contig_391	68925	.	G	T	0	refCall	.	GT:GQ:DP:AD:VAF:C	0/0:24:5:2:0.4:DV
contig_391	68929	.	A	T	0.1	refCall	.	GT:GQ:DP:AD:VAF:C	./.:18:18:16:0.888889:DV
contig_391	68930	.	G	GTACT	0	refCall	.	GT:GQ:DP:AD:VAF:C	0/0:23:18:14:0.777778:DV
contig_391	68933	.	G	GA	0	refCall	.	GT:GQ:DP:AD:VAF:C	0/0:23:18:14:0.777778:DV
contig_391	68934	.	C	T	0	refCall	.	GT:GQ:DP:AD:VAF:C	0/0:24:18:16:0.888889:DV
contig_391	68938	.	C	T	0	refCall	.	GT:GQ:DP:AD:VAF:C	0/0:23:18:15:0.833333:DV
contig_391	68941	.	C	A	0	refCall	.	GT:GQ:DP:AD:VAF:C	0/0:20:18:18:1:DV
contig_391	68946	.	C	CT	0	refCall	.	GT:GQ:DP:AD:VAF:C	0/0:21:18:17:0.944444:DV
contig_391	68947	.	A	G	0.1	refCall	.	GT:GQ:DP:AD:VAF:C	./.:19:18:17:0.944444:DV
contig_391	68951	.	A	AG	0	refCall	.	GT:GQ:DP:AD:VAF:C	0/0:27:18:15:0.833333:DV
contig_391	68957	.	A	G	0	refCall	.	GT:GQ:DP:AD:VAF:C	0/0:22:18:16:0.888889:DV
contig_391	68959	.	A	T	0	refCall	.	GT:GQ:DP:AD:VAF:C	0/0:20:18:16:0.888889:DV
contig_391	68961	.	A	T	0	refCall	.	GT:GQ:DP:AD:VAF:C	0/0:20:18:18:1:DV
contig_391	68962	.	T	C	0	refCall	.	GT:GQ:DP:AD:VAF:C	0/0:27:18:15:0.833333:DV
contig_391	68966	.	A	T	0	refCall	.	GT:GQ:DP:AD:VAF:C	0/0:25:18:17:0.944444:DV
contig_391	68969	.	T	C	0	refCall	.	GT:GQ:DP:AD:VAF:C	0/0:22:18:18:1:DV
contig_391	68973	.	A	T	0.1	refCall	.	GT:GQ:DP:AD:VAF:C	./.:16:14:14:1:DV
contig_391	68975	.	A	C	0.3	refCall	.	GT:GQ:DP:AD:VAF:C	./.:12:17:13:0.764706:DV
contig_391	68978	.	C	T	0.1	refCall	.	GT:GQ:DP:AD:VAF:C	./.:19:18:18:1:DV
contig_391	68989	.	A	G	0.4	refCall	.	GT:GQ:DP:AD:VAF:C	./.:11:16:16:1:DV
contig_391	68997	.	G	T	0.3	refCall	.	GT:GQ:DP:AD:VAF:C	./.:11:18:16:0.888889:DV
contig_391	68998	.	T	TAC	0.7	refCall	.	GT:GQ:DP:AD:VAF:C	./.:8:18:11:0.611111:DV
contig_391	69001	.	TA	T	0	refCall	.	GT:GQ:DP:AD:VAF:C	0/0:29:18:10:0.555556:DV
contig_391	69002	.	A	T	0.1	refCall	.	GT:GQ:DP:AD:VAF:C	./.:16:8:6:0.75:DV
contig_391	69010	.	TA	T	0.1	refCall	.	GT:GQ:DP:AD:VAF:C	./.:19:17:14:0.823529:DV
contig_391	69011	.	A	T	0.7	refCall	.	GT:GQ:DP:AD:VAF:C	./.:8:3:3:1:DV
contig_391	69019	.	A	G	0.5	refCall	.	GT:GQ:DP:AD:VAF:C	./.:10:18:16:0.888889:DV
contig_391	69024	.	T	TTCTC	0.3	refCall	.	GT:GQ:DP:AD:VAF:C	./.:12:18:15:0.833333:DV
contig_391	69026	.	A	ATTCTG	0.1	refCall	.	GT:GQ:DP:AD:VAF:C	./.:16:18:16:0.888889:DV
contig_391	69040	.	AT	A	0.5	refCall	.	GT:GQ:DP:AD:VAF:C	./.:10:17:15:0.882353:DV
contig_391	69054	.	A	AAATTT	0	refCall	.	GT:GQ:DP:AD:VAF:C	0/0:27:18:11:0.611111:DV
contig_391	69055	.	T	TA	0	refCall	.	GT:GQ:DP:AD:VAF:C	0/0:23:18:11:0.611111:DV
contig_391	69064	.	T	TA	0	refCall	.	GT:GQ:DP:AD:VAF:C	0/0:44:17:8:0.470588:DV
contig_391	69069	.	C	CA	0	refCall	.	GT:GQ:DP:AD:VAF:C	0/0:39:13:11:0.846154:DV
contig_391	69071	.	C	CA	0	refCall	.	GT:GQ:DP:AD:VAF:C	0/0:35:13:11:0.846154:DV
contig_391	69078	.	G	A	0	refCall	.	GT:GQ:DP:AD:VAF:C	0/0:32:7:4:0.571429:DV
contig_391	69079	.	G	T	0	refCall	.	GT:GQ:DP:AD:VAF:C	0/0:31:7:5:0.714286:DV
contig_391	69083	.	T	A	0	refCall	.	GT:GQ:DP:AD:VAF:C	0/0:27:9:6:0.666667:DV
contig_391	69089	.	A	T	0	refCall	.	GT:GQ:DP:AD:VAF:C	0/0:34:13:4:0.307692:DV
contig_391	69092	.	T	TG	0	refCall	.	GT:GQ:DP:AD:VAF:C	0/0:33:12:8:0.666667:DV
contig_391	69094	.	T	A	0	refCall	.	GT:GQ:DP:AD:VAF:C	0/0:33:13:4:0.307692:DV
contig_391	69095	.	G	A	0	refCall	.	GT:GQ:DP:AD:VAF:C	0/0:34:11:5:0.454545:DV
contig_391	69096	.	T	C	0	refCall	.	GT:GQ:DP:AD:VAF:C	0/0:27:8:7:0.875:DV
contig_391	69098	.	T	A	0	refCall	.	GT:GQ:DP:AD:VAF:C	0/0:32:11:4:0.363636:DV
contig_391	69100	.	T	A	0	refCall	.	GT:GQ:DP:AD:VAF:C	0/0:29:12:4:0.333333:DV
contig_391	69101	.	G	T	0	refCall	.	GT:GQ:DP:AD:VAF:C	0/0:28:12:6:0.5:DV
contig_391	69105	.	G	A	0	refCall	.	GT:GQ:DP:AD:VAF:C	0/0:32:13:6:0.461538:DV
contig_391	69108	.	G	C	0	refCall	.	GT:GQ:DP:AD:VAF:C	0/0:34:13:4:0.307692:DV
contig_391	69113	.	G	A	0	refCall	.	GT:GQ:DP:AD:VAF:C	0/0:34:11:7:0.636364:DV
contig_391	69135	.	T	C	0	refCall	.	GT:GQ:DP:AD:VAF:C	0/0:32:11:5:0.454545:DV
contig_391	69137	.	T	A	0	refCall	.	GT:GQ:DP:AD:VAF:C	0/0:35:9:5:0.555556:DV
contig_391	69138	.	T	C	0	refCall	.	GT:GQ:DP:AD:VAF:C	0/0:37:9:3:0.333333:DV
contig_391	69142	.	T	G	0	refCall	.	GT:GQ:DP:AD:VAF:C	0/0:39:13:4:0.307692:DV
contig_391	69149	.	T	A	0	refCall	.	GT:GQ:DP:AD:VAF:C	0/0:38:10:4:0.4:DV
contig_391	69150	.	C	A	0	refCall	.	GT:GQ:DP:AD:VAF:C	0/0:39:11:6:0.545455:DV
contig_391	69152	.	G	A	0	refCall	.	GT:GQ:DP:AD:VAF:C	0/0:37:11:4:0.363636:DV
contig_391	69153	.	T	C	0	refCall	.	GT:GQ:DP:AD:VAF:C	0/0:37:11:4:0.363636:DV
contig_391	69154	.	T	A	0	refCall	.	GT:GQ:DP:AD:VAF:C	0/0:36:12:5:0.416667:DV
contig_391	69158	.	T	A	0	refCall	.	GT:GQ:DP:AD:VAF:C	0/0:38:11:7:0.636364:DV
contig_391	69181	.	G	C	0	refCall	.	GT:GQ:DP:AD:VAF:C	0/0:36:10:8:0.8:DV
contig_391	69185	.	G	A	0	refCall	.	GT:GQ:DP:AD:VAF:C	0/0:33:13:11:0.846154:DV
contig_391	69186	.	G	T	0	refCall	.	GT:GQ:DP:AD:VAF:C	0/0:32:13:8:0.615385:DV
contig_391	69208	.	G	A	0	refCall	.	GT:GQ:DP:AD:VAF:C	0/0:37:12:5:0.416667:DV
contig_391	69209	.	G	C	0	refCall	.	GT:GQ:DP:AD:VAF:C	0/0:35:12:4:0.333333:DV
contig_391	69210	.	G	C	0	refCall	.	GT:GQ:DP:AD:VAF:C	0/0:37:12:3:0.25:DV
contig_391	69211	.	G	A	0	refCall	.	GT:GQ:DP:AD:VAF:C	0/0:35:12:5:0.416667:DV
contig_391	69212	.	G	A	0	refCall	.	GT:GQ:DP:AD:VAF:C	0/0:35:12:5:0.416667:DV
contig_391	69213	.	G	A	0	refCall	.	GT:GQ:DP:AD:VAF:C	0/0:34:13:2:0.153846:DV
contig_391	69214	.	G	A	0	refCall	.	GT:GQ:DP:AD:VAF:C	0/0:34:13:6:0.461538:DV
contig_391	69224	.	T	A	0	refCall	.	GT:GQ:DP:AD:VAF:C	0/0:33:12:10:0.833333:DV
contig_391	69226	.	T	C	0	refCall	.	GT:GQ:DP:AD:VAF:C	0/0:34:12:11:0.916667:DV
contig_391	69231	.	A	C	0	refCall	.	GT:GQ:DP:AD:VAF:C	0/0:34:13:9:0.692308:DV
contig_391	69236	.	T	A	0	refCall	.	GT:GQ:DP:AD:VAF:C	0/0:33:10:7:0.7:DV
contig_391	69337	.	T	A	0	refCall	.	GT:GQ:DP:AD:VAF:C	0/0:35:10:5:0.5:DV
contig_391	69339	.	T	C	0	refCall	.	GT:GQ:DP:AD:VAF:C	0/0:37:13:7:0.538462:DV
contig_391	69341	.	T	A	0	refCall	.	GT:GQ:DP:AD:VAF:C	0/0:36:13:6:0.461538:DV
contig_391	69354	.	T	A	0	refCall	.	GT:GQ:DP:AD:VAF:C	0/0:37:13:8:0.615385:DV
contig_391	69355	.	G	A	0	refCall	.	GT:GQ:DP:AD:VAF:C	0/0:38:13:12:0.923077:DV
contig_391	69356	.	G	A	0	refCall	.	GT:GQ:DP:AD:VAF:C	0/0:38:13:9:0.692308:DV
contig_391	69362	.	G	A	0	refCall	.	GT:GQ:DP:AD:VAF:C	0/0:38:12:8:0.666667:DV
contig_391	69363	.	G	C	0	refCall	.	GT:GQ:DP:AD:VAF:C	0/0:38:13:7:0.538462:DV
contig_391	69364	.	T	C	0	refCall	.	GT:GQ:DP:AD:VAF:C	0/0:38:13:9:0.692308:DV
contig_391	69365	.	G	A	0	refCall	.	GT:GQ:DP:AD:VAF:C	0/0:39:13:10:0.769231:DV
contig_391	69366	.	T	A	0	refCall	.	GT:GQ:DP:AD:VAF:C	0/0:38:13:9:0.692308:DV
contig_391	69367	.	G	A	0	refCall	.	GT:GQ:DP:AD:VAF:C	0/0:38:13:9:0.692308:DV
contig_391	69371	.	T	C	0	refCall	.	GT:GQ:DP:AD:VAF:C	0/0:39:13:8:0.615385:DV
contig_391	69373	.	T	A	0	refCall	.	GT:GQ:DP:AD:VAF:C	0/0:38:13:10:0.769231:DV
contig_391	69374	.	T	C	0	refCall	.	GT:GQ:DP:AD:VAF:C	0/0:36:13:3:0.230769:DV
contig_391	69378	.	T	A	0	refCall	.	GT:GQ:DP:AD:VAF:C	0/0:36:13:8:0.615385:DV
contig_391	69381	.	T	A	0	refCall	.	GT:GQ:DP:AD:VAF:C	0/0:38:13:10:0.769231:DV
contig_391	69382	.	T	A	0	refCall	.	GT:GQ:DP:AD:VAF:C	0/0:38:13:9:0.692308:DV
contig_391	69383	.	T	C	0	refCall	.	GT:GQ:DP:AD:VAF:C	0/0:38:13:8:0.615385:DV
contig_391	69387	.	T	A	0	refCall	.	GT:GQ:DP:AD:VAF:C	0/0:38:13:8:0.615385:DV
contig_391	69391	.	T	A	0	refCall	.	GT:GQ:DP:AD:VAF:C	0/0:38:11:9:0.818182:DV
contig_391	69392	.	T	C	0	refCall	.	GT:GQ:DP:AD:VAF:C	0/0:39:11:8:0.727273:DV
contig_391	69394	.	T	A	0	refCall	.	GT:GQ:DP:AD:VAF:C	0/0:39:13:9:0.692308:DV
contig_391	69395	.	T	C	0	refCall	.	GT:GQ:DP:AD:VAF:C	0/0:37:13:9:0.692308:DV
contig_391	69400	.	T	A	0	refCall	.	GT:GQ:DP:AD:VAF:C	0/0:38:12:8:0.666667:DV
contig_391	69407	.	T	A	0	refCall	.	GT:GQ:DP:AD:VAF:C	0/0:38:12:6:0.5:DV
contig_391	69410	.	G	C	0	refCall	.	GT:GQ:DP:AD:VAF:C	0/0:34:13:6:0.461538:DV
contig_391	69414	.	A	T	0	refCall	.	GT:GQ:DP:AD:VAF:C	0/0:34:13:5:0.384615:DV
contig_391	69424	.	A	G	0	refCall	.	GT:GQ:DP:AD:VAF:C	0/0:33:11:7:0.636364:DV
contig_391	69432	.	T	C	0	refCall	.	GT:GQ:DP:AD:VAF:C	0/0:33:13:8:0.615385:DV
contig_391	69448	.	T	G	0	refCall	.	GT:GQ:DP:AD:VAF:C	0/0:25:13:9:0.692308:DV
contig_391	69452	.	TTAA	T	0	refCall	.	GT:GQ:DP:AD:VAF:C	0/0:21:13:10:0.769231:DV
contig_391	69458	.	A	G	0.1	refCall	.	GT:GQ:DP:AD:VAF:C	./.:17:13:11:0.846154:DV
contig_391	69459	.	T	C	0.1	refCall	.	GT:GQ:DP:AD:VAF:C	./.:15:12:11:0.916667:DV
contig_391	69465	.	A	T	0	refCall	.	GT:GQ:DP:AD:VAF:C	0/0:22:13:10:0.769231:DV
contig_391	69466	.	T	G	0	refCall	.	GT:GQ:DP:AD:VAF:C	0/0:21:13:9:0.692308:DV
contig_391	69472	.	T	G	0	refCall	.	GT:GQ:DP:AD:VAF:C	0/0:23:12:9:0.75:DV
contig_391	69479	.	A	G	0	refCall	.	GT:GQ:DP:AD:VAF:C	0/0:40:13:8:0.615385:DV
contig_391	69482	.	T	C	0	refCall	.	GT:GQ:DP:AD:VAF:C	0/0:50:18:7:0.388889:DV
contig_391	70542	.	CCCGTTCCA	C	1.8	refCall	.	GT:GQ:DP:AD:VAF:C	./.:5:50:9:0.18:DV
contig_391	70543	.	CCGTTCCA	C	31.9	PASS	.	GT:GQ:DP:AD:VAF:C:PS	0|1:32:42:12:0.285714:DV:2152
contig_391	73185	.	T	C	53.5	PASS	.	GT:GQ:DP:AD:VAF:C:PS	1|0:52:63:30:0.47619:DV:2152
contig_391	73355	.	T	C	22	PASS	.	GT:GQ:DP:AD:VAF:C:PS	0|1:22:61:29:0.475:P:2152
contig_391	76127	.	C	A	19	PASS	.	GT:GQ:DP:AD:VAF:C:PS	1|0:19:54:21:0.389:P:2152
contig_391	76206	.	G	A	19	PASS	.	GT:GQ:DP:AD:VAF:C:PS	1|0:19:49:18:0.367:P:2152
contig_391	77800	.	A	G	18	PASS	.	GT:GQ:DP:AD:VAF:C:PS	1|0:18:47:19:0.404:P:2152
contig_391	78238	.	T	C	18.5	PASS	.	GT:GQ:DP:AD:VAF:C:PS	0|1:18:46:18:0.391304:DV:2152
contig_391	78619	.	C	T	18	PASS	.	GT:GQ:DP:AD:VAF:C:PS	0|1:18:39:16:0.41:P:2152
contig_391	79200	.	A	G	9.8	PASS	.	GT:GQ:DP:AD:VAF:C:PS	0|1:10:38:14:0.368421:DV:2152
contig_391	79203	.	A	G	20.7	PASS	.	GT:GQ:DP:AD:VAF:C:PS	0|1:21:38:16:0.421053:DV:2152
contig_391	79518	.	CAGCGCAGAATGCATTATTTGAA	C	24.5	PASS	.	GT:GQ:DP:AD:VAF:C:PS	0|1:20:39:14:0.358974:DV:2152
contig_391	79546	.	A	T	9.3	PASS	.	GT:GQ:DP:AD:VAF:C:PS	1|0:9:33:18:0.545455:DV:2152
contig_391	79571	.	G	C	21	PASS	.	GT:GQ:DP:AD:VAF:C:PS	0|1:21:35:17:0.486:P:2152
contig_391	79631	.	T	G	17	PASS	.	GT:GQ:DP:AD:VAF:C:PS	1|0:17:40:18:0.45:P:2152
contig_391	81263	.	C	T	19	PASS	.	GT:GQ:DP:AD:VAF:C:PS	1|0:19:51:21:0.412:P:2152
contig_391	81352	.	A	G	20	PASS	.	GT:GQ:DP:AD:VAF:C:PS	1|0:20:52:23:0.442:P:2152
contig_391	81669	.	G	A	20	PASS	.	GT:GQ:DP:AD:VAF:C:PS	1|0:20:52:24:0.462:P:2152
contig_391	82018	.	C	T	16	PASS	.	GT:GQ:DP:AD:VAF:C:PS	1|0:16:51:19:0.373:P:2152
contig_391	83102	.	CA	C	14	PASS	.	GT:GQ:DP:AD:VAF:C:PS	1|0:14:56:24:0.429:P:2152
contig_391	83191	.	T	G	18	PASS	.	GT:GQ:DP:AD:VAF:C:PS	1|0:18:52:21:0.404:P:2152
contig_391	83711	.	A	G	18.3	PASS	.	GT:GQ:DP:AD:VAF:C:PS	1|0:18:51:18:0.352941:DV:2152
contig_391	83785	.	T	C	8.4	PASS	.	GT:GQ:DP:AD:VAF:C:PS	1|0:8:57:22:0.385965:DV:2152
contig_391	83849	.	TTGTGTGTGTGTGTG	T	27.2	PASS	.	GT:GQ:DP:AD:VAF:C:PS	1|0:27:47:12:0.255319:DV:2152
contig_391	84309	.	G	A	19	PASS	.	GT:GQ:DP:AD:VAF:C:PS	1|0:19:50:21:0.42:P:2152
contig_391	86742	.	T	C	20.8	PASS	.	GT:GQ:DP:AD:VAF:C:PS	1|0:21:51:21:0.411765:DV:2152
contig_391	86750	.	A	G	21.3	PASS	.	GT:GQ:DP:AD:VAF:C:PS	1|0:21:52:22:0.423077:DV:2152
contig_391	86906	.	A	ACACGC	14.9	PASS	.	GT:GQ:DP:AD:VAF:C:PS	1|0:15:50:15:0.3:DV:2152
contig_391	87986	.	G	A	31.9	PASS	.	GT:GQ:DP:AD:VAF:C:PS	1|0:27:45:22:0.488889:DV:2152
contig_391	88503	.	T	A	0.8	refCall	.	GT:GQ:DP:AD:VAF:C	./.:8:60:18:0.3:DV
contig_391	88588	.	C	T	0.2	refCall	.	GT:GQ:DP:AD:VAF:C	./.:15:58:17:0.293103:DV
contig_391	88609	.	A	G	0.8	refCall	.	GT:GQ:DP:AD:VAF:C	./.:8:58:20:0.344828:DV
contig_391	88615	.	A	G	0.7	refCall	.	GT:GQ:DP:AD:VAF:C	./.:8:57:18:0.315789:DV
contig_391	88742	.	T	C	0.9	refCall	.	GT:GQ:DP:AD:VAF:C	./.:7:57:18:0.315789:DV
contig_391	88772	.	T	C	16	PASS	.	GT:GQ:DP:AD:VAF:C:PS	1|0:16:47:12:0.255:P:2152
contig_391	88790	.	C	A	17	PASS	.	GT:GQ:DP:AD:VAF:C:PS	1|0:17:57:20:0.351:P:2152
contig_391	88867	.	A	G	1.8	refCall	.	GT:GQ:DP:AD:VAF:C	./.:5:57:20:0.350877:DV
contig_391	88873	.	C	T	1.8	refCall	.	GT:GQ:DP:AD:VAF:C	./.:5:57:19:0.333333:DV
contig_391	88993	.	T	C	34.9	PASS	.	GT:GQ:DP:AD:VAF:C:PS	1|0:35:53:17:0.320755:DV:2152
contig_391	88998	.	GCTCTCTCTCTCT	G	18.6	PASS	.	GT:GQ:DP:AD:VAF:C:PS	0|1:19:55:11:0.2:DV:2152
contig_391	89050	.	CCT	C	18	PASS	.	GT:GQ:DP:AD:VAF:C:PS	0|1:18:49:22:0.449:P:2152
contig_391	89125	.	T	G	24.4	PASS	.	GT:GQ:DP:AD:VAF:C:PS	1|0:24:56:21:0.375:DV:2152
contig_391	89130	.	C	T	40.1	PASS	.	GT:GQ:DP:AD:VAF:C:PS	1|0:40:55:18:0.327273:DV:2152
contig_391	89192	.	C	T	26	PASS	.	GT:GQ:DP:AD:VAF:C:PS	1|0:26:55:20:0.363636:DV:2152
contig_391	89333	.	A	C	17	PASS	.	GT:GQ:DP:AD:VAF:C:PS	1|0:17:56:21:0.375:P:2152
contig_391	89479	.	ACT	A	13	PASS	.	GT:GQ:DP:AD:VAF:C:PS	1|0:13:60:21:0.35:P:2152
contig_391	89496	.	AATTCGT	A	11	PASS	.	GT:GQ:DP:AD:VAF:C:PS	1|0:11:58:16:0.276:P:2152
contig_391	89536	.	C	T	18.5	PASS	.	GT:GQ:DP:AD:VAF:C:PS	1|0:18:59:24:0.40678:DV:2152
contig_391	89613	.	CGA	C	19	PASS	.	GT:GQ:DP:AD:VAF:C:PS	1|0:19:60:24:0.4:P:2152
contig_391	89688	.	A	T	5.3	PASS	.	GT:GQ:DP:AD:VAF:C	0/1:5:62:17:0.274194:DV
contig_391	89690	.	T	TTAGCTAG	20.5	PASS	.	GT:GQ:DP:AD:VAF:C:PS	0|1:20:64:16:0.25:DV:2152
contig_391	89720	.	TCCTG	T,TGCCTG	12	PASS	.	GT:GQ:DP:AD:VAF:C:PS	2|1:12:62:33,25:0.532,0.403:P:2152
contig_391	89743	.	A	G	20	PASS	.	GT:GQ:DP:AD:VAF:C:PS	1|0:20:64:25:0.391:P:2152
contig_391	89775	.	ATC	A	17	PASS	.	GT:GQ:DP:AD:VAF:C:PS	1|0:17:66:27:0.409:P:2152
contig_391	89889	.	C	T	19	PASS	.	GT:GQ:DP:AD:VAF:C:PS	1|0:19:65:28:0.431:P:2152
contig_391	89983	.	C	T	20	PASS	.	GT:GQ:DP:AD:VAF:C:PS	1|0:20:62:26:0.419:P:2152
contig_391	90088	.	GA	G	15	PASS	.	GT:GQ:DP:AD:VAF:C:PS	1|0:15:63:27:0.429:P:2152
contig_391	90241	.	GA	G	7.8	PASS	.	GT:GQ:DP:AD:VAF:C:PS	0|1:8:62:23:0.370968:DV:2152
contig_391	90279	.	T	C	20	PASS	.	GT:GQ:DP:AD:VAF:C:PS	1|0:20:60:27:0.45:P:2152
contig_391	90345	.	T	C	20	PASS	.	GT:GQ:DP:AD:VAF:C:PS	1|0:20:56:24:0.429:P:2152
contig_391	90370	.	A	G	17	PASS	.	GT:GQ:DP:AD:VAF:C:PS	1|0:17:57:22:0.386:P:2152
contig_391	90590	.	T	A	4.7	PASS	.	GT:GQ:DP:AD:VAF:C	0/1:5:61:18:0.295082:DV
contig_391	90591	.	G	C	52.1	PASS	.	GT:GQ:DP:AD:VAF:C:PS	1|0:52:61:24:0.393443:DV:2152
contig_391	90612	.	ACGACGC	A	22.6	PASS	.	GT:GQ:DP:AD:VAF:C:PS	1|0:23:55:19:0.345455:DV:2152
contig_391	90698	.	T	C	37.7	PASS	.	GT:GQ:DP:AD:VAF:C:PS	1|0:38:61:25:0.409836:DV:2152
contig_391	90706	.	GATCC	G	40.4	PASS	.	GT:GQ:DP:AD:VAF:C:PS	1|0:40:61:24:0.393443:DV:2152
contig_391	90883	.	A	G	18	PASS	.	GT:GQ:DP:AD:VAF:C:PS	1|0:18:63:29:0.46:P:2152
contig_391	90996	.	C	T	17	PASS	.	GT:GQ:DP:AD:VAF:C:PS	1|0:17:60:20:0.333:P:2152
contig_391	91009	.	A	G	17	PASS	.	GT:GQ:DP:AD:VAF:C:PS	1|0:17:64:23:0.359:P:2152
contig_391	91068	.	A	G	18	PASS	.	GT:GQ:DP:AD:VAF:C:PS	1|0:18:59:23:0.39:P:2152
contig_391	91135	.	T	C	51.3	PASS	.	GT:GQ:DP:AD:VAF:C:PS	1|0:51:64:21:0.328125:DV:2152
contig_391	91144	.	C	T	38.5	PASS	.	GT:GQ:DP:AD:VAF:C:PS	1|0:39:65:24:0.369231:DV:2152
contig_391	91277	.	C	T	17	PASS	.	GT:GQ:DP:AD:VAF:C:PS	1|0:17:64:23:0.359:P:2152
contig_391	91337	.	G	T	18	PASS	.	GT:GQ:DP:AD:VAF:C:PS	1|0:18:66:24:0.364:P:2152
contig_391	91397	.	G	A	15.1	PASS	.	GT:GQ:DP:AD:VAF:C:PS	0|1:15:71:25:0.352113:DV:2152
contig_391	91560	.	C	G	17	PASS	.	GT:GQ:DP:AD:VAF:C:PS	1|0:17:68:26:0.382:P:2152
contig_391	91598	.	T	C	19.9	PASS	.	GT:GQ:DP:AD:VAF:C:PS	1|0:20:64:28:0.4375:DV:2152
contig_391	91607	.	G	A	44.8	PASS	.	GT:GQ:DP:AD:VAF:C:PS	1|0:45:64:26:0.40625:DV:2152
contig_391	91612	.	A	C	38.2	PASS	.	GT:GQ:DP:AD:VAF:C:PS	1|0:38:67:26:0.38806:DV:2152
contig_391	91651	.	A	G	18	PASS	.	GT:GQ:DP:AD:VAF:C:PS	1|0:18:66:25:0.379:P:2152
contig_391	91668	.	G	A	20	PASS	.	GT:GQ:DP:AD:VAF:C:PS	1|0:20:62:26:0.419:P:2152
contig_391	91896	.	A	G	16	PASS	.	GT:GQ:DP:AD:VAF:C:PS	1|0:16:70:26:0.371:P:2152
contig_391	91944	.	T	C	17	PASS	.	GT:GQ:DP:AD:VAF:C:PS	1|0:17:71:25:0.352:P:2152
contig_391	91966	.	G	A	9.3	PASS	.	GT:GQ:DP:AD:VAF:C	0/1:9:72:25:0.347222:DV
contig_391	92179	.	T	A	40.5	PASS	.	GT:GQ:DP:AD:VAF:C:PS	1|0:40:67:25:0.373134:DV:2152
contig_391	92188	.	T	C	32.4	PASS	.	GT:GQ:DP:AD:VAF:C:PS	1|0:32:69:25:0.362319:DV:2152
contig_391	92237	.	T	G	13.4	PASS	.	GT:GQ:DP:AD:VAF:C:PS	0|1:13:71:24:0.338028:DV:2152
contig_391	92254	.	G	C	45	PASS	.	GT:GQ:DP:AD:VAF:C:PS	1|0:45:70:25:0.357143:DV:2152
contig_391	92258	.	G	A	31.2	PASS	.	GT:GQ:DP:AD:VAF:C:PS	1|0:31:70:29:0.414286:DV:2152
contig_391	92327	.	G	A	7.4	PASS	.	GT:GQ:DP:AD:VAF:C:PS	0|1:7:70:19:0.271429:DV:2152
contig_391	92367	.	C	T	21.3	PASS	.	GT:GQ:DP:AD:VAF:C:PS	1|0:21:69:26:0.376812:DV:2152
contig_391	92371	.	G	T	36.2	PASS	.	GT:GQ:DP:AD:VAF:C:PS	1|0:36:70:25:0.357143:DV:2152
contig_391	92420	.	A	G	16	PASS	.	GT:GQ:DP:AD:VAF:C:PS	1|0:16:71:26:0.366:P:2152
contig_391	92524	.	T	C	18	PASS	.	GT:GQ:DP:AD:VAF:C:PS	1|0:18:68:27:0.397:P:2152
contig_391	92624	.	G	A	21	PASS	.	GT:GQ:DP:AD:VAF:C:PS	1|0:21:61:25:0.41:P:2152
contig_391	92653	.	C	CA	11	PASS	.	GT:GQ:DP:AD:VAF:C:PS	1|0:11:63:21:0.333:P:2152
contig_391	92697	.	C	T	34.5	PASS	.	GT:GQ:DP:AD:VAF:C:PS	1|0:34:63:26:0.412698:DV:2152
contig_391	92699	.	T	TTCG	21.7	PASS	.	GT:GQ:DP:AD:VAF:C:PS	1|0:22:62:16:0.258065:DV:2152
contig_391	92719	.	A	G	19	PASS	.	GT:GQ:DP:AD:VAF:C:PS	1|0:19:60:27:0.45:P:2152
contig_391	92841	.	T	A	19	PASS	.	GT:GQ:DP:AD:VAF:C:PS	1|0:19:63:26:0.413:P:2152
contig_391	92856	.	T	C	17	PASS	.	GT:GQ:DP:AD:VAF:C:PS	1|0:17:64:25:0.391:P:2152
contig_391	92876	.	A	C	19	PASS	.	GT:GQ:DP:AD:VAF:C:PS	1|0:19:64:24:0.375:P:2152
contig_391	92890	.	G	T	20	PASS	.	GT:GQ:DP:AD:VAF:C:PS	1|0:20:62:24:0.387:P:2152
contig_391	92976	.	T	C	17	PASS	.	GT:GQ:DP:AD:VAF:C:PS	1|0:17:65:27:0.415:P:2152
contig_391	93188	.	ACT	A	18	PASS	.	GT:GQ:DP:AD:VAF:C:PS	0|1:18:63:29:0.46:P:2152
contig_391	93227	.	G	A	58.1	PASS	.	GT:GQ:DP:AD:VAF:C:PS	1|0:55:64:32:0.5:DV:2152
contig_391	93229	.	T	C	60.9	PASS	.	GT:GQ:DP:AD:VAF:C:PS	1|0:60:64:28:0.4375:DV:2152
contig_391	93242	.	G	A	12.1	PASS	.	GT:GQ:DP:AD:VAF:C:PS	0|1:12:64:21:0.328125:DV:2152
contig_391	93382	.	C	T	57.9	PASS	.	GT:GQ:DP:AD:VAF:C:PS	1|0:58:60:24:0.4:DV:2152
contig_391	93390	.	G	A	19	PASS	.	GT:GQ:DP:AD:VAF:C:PS	1|0:19:62:27:0.435:P:2152
contig_391	93444	.	G	C	19	PASS	.	GT:GQ:DP:AD:VAF:C:PS	1|0:19:62:24:0.387:P:2152
contig_391	93510	.	CGT	C	21	PASS	.	GT:GQ:DP:AD:VAF:C:PS	1|0:21:63:28:0.444:P:2152
contig_391	93551	.	T	C	20	PASS	.	GT:GQ:DP:AD:VAF:C:PS	1|0:20:63:26:0.413:P:2152
contig_391	93585	.	T	C	18	PASS	.	GT:GQ:DP:AD:VAF:C:PS	1|0:18:62:28:0.452:P:2152
contig_391	93652	.	G	T	20	PASS	.	GT:GQ:DP:AD:VAF:C:PS	1|0:20:59:24:0.407:P:2152
contig_391	93678	.	C	G	17	PASS	.	GT:GQ:DP:AD:VAF:C:PS	1|0:17:63:28:0.444:P:2152
contig_391	93757	.	T	C	55.1	PASS	.	GT:GQ:DP:AD:VAF:C:PS	1|0:55:56:20:0.357143:DV:2152
contig_391	93796	.	A	G	18	PASS	.	GT:GQ:DP:AD:VAF:C:PS	1|0:18:62:28:0.452:P:2152
contig_391	93831	.	T	C	17	PASS	.	GT:GQ:DP:AD:VAF:C:PS	0|1:17:60:30:0.5:P:2152
contig_391	93838	.	G	T	17	PASS	.	GT:GQ:DP:AD:VAF:C:PS	1|0:17:62:26:0.419:P:2152
contig_391	93863	.	A	G	18	PASS	.	GT:GQ:DP:AD:VAF:C:PS	1|0:18:60:26:0.433:P:2152
contig_391	93951	.	C	A	19	PASS	.	GT:GQ:DP:AD:VAF:C:PS	1|0:19:60:25:0.417:P:2152
contig_391	93981	.	C	T	21	PASS	.	GT:GQ:DP:AD:VAF:C:PS	0|1:21:60:29:0.483:P:2152
contig_391	94021	.	T	C	18	PASS	.	GT:GQ:DP:AD:VAF:C:PS	1|0:18:62:28:0.452:P:2152
contig_391	94151	.	G	A	44.3	PASS	.	GT:GQ:DP:AD:VAF:C:PS	1|0:44:62:28:0.451613:DV:2152
contig_391	94155	.	T	G	52.9	PASS	.	GT:GQ:DP:AD:VAF:C:PS	1|0:53:62:28:0.451613:DV:2152
contig_391	94178	.	A	G	55.6	PASS	.	GT:GQ:DP:AD:VAF:C:PS	1|0:56:61:25:0.409836:DV:2152
contig_391	94180	.	T	A	57.1	PASS	.	GT:GQ:DP:AD:VAF:C:PS	1|0:57:59:27:0.457627:DV:2152
contig_391	94224	.	T	G	16	PASS	.	GT:GQ:DP:AD:VAF:C:PS	1|0:16:61:29:0.475:P:2152
contig_391	94233	.	T	A	19	PASS	.	GT:GQ:DP:AD:VAF:C:PS	0|1:19:57:28:0.491:P:2152
contig_391	94301	.	C	T	19	PASS	.	GT:GQ:DP:AD:VAF:C:PS	0|1:19:60:26:0.433:P:2152
contig_391	94393	.	T	A	48.8	PASS	.	GT:GQ:DP:AD:VAF:C:PS	1|0:48:60:28:0.466667:DV:2152
contig_391	94400	.	TTCC	T	0	refCall	.	GT:GQ:DP:AD:VAF:C	0/0:21:59:14:0.237288:DV
contig_391	94403	.	C	T	1.7	refCall	.	GT:GQ:DP:AD:VAF:C	./.:5:41:13:0.317073:DV
contig_391	94416	.	C	T	20	PASS	.	GT:GQ:DP:AD:VAF:C:PS	0|1:20:58:29:0.5:P:2152
contig_391	94430	.	T	A	2.5	refCall	.	GT:GQ:DP:AD:VAF:C	./.:4:58:13:0.224138:DV
contig_391	94504	.	AT	A,ATT	22.8	PASS	.	GT:GQ:DP:AD:VAF:C:PS	1|2:8:59:32,9:0.542373,0.152542:DV:2152
contig_391	94519	.	T	G	16	PASS	.	GT:GQ:DP:AD:VAF:C:PS	1|0:16:59:26:0.441:P:2152
contig_391	94553	.	T	A	20	PASS	.	GT:GQ:DP:AD:VAF:C:PS	1|0:20:55:25:0.455:P:2152
contig_391	94594	.	A	AC	19.3	PASS	.	GT:GQ:DP:AD:VAF:C:PS	1|0:18:55:11:0.2:DV:2152
contig_391	94631	.	C	T	20	PASS	.	GT:GQ:DP:AD:VAF:C:PS	1|0:20:53:24:0.453:P:2152
contig_391	94688	.	T	C	31.3	PASS	.	GT:GQ:DP:AD:VAF:C:PS	0|1:24:57:29:0.508772:DV:2152
contig_391	94690	.	A	G	17.3	PASS	.	GT:GQ:DP:AD:VAF:C:PS	1|0:17:57:28:0.491228:DV:2152
contig_391	94738	.	CT	C	18.4	PASS	.	GT:GQ:DP:AD:VAF:C:PS	1|0:18:55:20:0.363636:DV:2152
contig_391	94758	.	T	C	20	PASS	.	GT:GQ:DP:AD:VAF:C:PS	0|1:20:56:28:0.5:P:2152
contig_391	94776	.	G	A	19	PASS	.	GT:GQ:DP:AD:VAF:C:PS	1|0:19:55:25:0.455:P:2152
contig_391	94826	.	G	A	22	PASS	.	GT:GQ:DP:AD:VAF:C:PS	1|0:22:55:29:0.527:P:2152
contig_391	94852	.	C	T	19	PASS	.	GT:GQ:DP:AD:VAF:C:PS	0|1:19:52:23:0.442:P:2152
contig_391	94872	.	C	T	18	PASS	.	GT:GQ:DP:AD:VAF:C:PS	0|1:18:47:23:0.489:P:2152
contig_391	94890	.	A	C	21	PASS	.	GT:GQ:DP:AD:VAF:C:PS	0|1:21:53:25:0.472:P:2152
contig_391	94957	.	T	TC	12.2	PASS	.	GT:GQ:DP:AD:VAF:C	1/1:5:49:29:0.591837:DV
contig_391	94965	.	T	C	0.4	refCall	.	GT:GQ:DP:AD:VAF:C	./.:11:30:4:0.133333:DV
contig_391	94976	.	G	T	17.4	PASS	.	GT:GQ:DP:AD:VAF:C	1/1:17:26:21:0.807692:DV
contig_391	95115	.	T	A	24.9	PASS	.	GT:GQ:DP:AD:VAF:C	1/1:25:26:23:0.884615:DV
contig_391	95117	.	T	C	11.9	PASS	.	GT:GQ:DP:AD:VAF:C	1/1:12:25:22:0.88:DV
contig_391	95123	.	G	T	12.2	PASS	.	GT:GQ:DP:AD:VAF:C	1/1:12:26:24:0.923077:DV
contig_391	95124	.	T	A	7.2	PASS	.	GT:GQ:DP:AD:VAF:C	1/1:7:26:25:0.961538:DV
contig_391	95129	.	T	C	10.3	PASS	.	GT:GQ:DP:AD:VAF:C	1/1:10:26:22:0.846154:DV
contig_391	95131	.	T	C	13.1	PASS	.	GT:GQ:DP:AD:VAF:C	1/1:13:26:23:0.884615:DV
contig_391	95135	.	T	A	19	PASS	.	GT:GQ:DP:AD:VAF:C	1/1:19:26:26:1:DV
contig_391	95136	.	T	A	18.3	PASS	.	GT:GQ:DP:AD:VAF:C	1/1:18:26:25:0.961538:DV
contig_391	95144	.	A	T	29	PASS	.	GT:GQ:DP:AD:VAF:C	1/1:29:26:25:0.961538:DV
contig_391	95146	.	AT	A	25.9	PASS	.	GT:GQ:DP:AD:VAF:C	1/1:26:26:25:0.961538:DV
contig_391	95182	.	ATT	A	37	PASS	.	GT:GQ:DP:AD:VAF:C	1/1:37:26:25:0.961538:DV
contig_391	110892	.	C	CT,T	46	PASS	.	GT:GQ:DP:AD:VAF:C	1/1:7:14:6,5:0.428571,0.357143:DV
contig_391	110955	.	TTCTCTCTCTCTCTCTCTCTCTC	T	26.9	PASS	.	GT:GQ:DP:AD:VAF:C	1/1:18:10:3:0.3:DV
contig_391	112294	.	CTT	C	16	PASS	.	GT:GQ:DP:AD:VAF:C	1/1:16:23:21:0.913:P
contig_391	113027	.	TA	T	0.1	refCall	.	GT:GQ:DP:AD:VAF:C	./.:19:25:3:0.12:DV
contig_391	128722	.	A	AC	0.7	refCall	.	GT:GQ:DP:AD:VAF:C	./.:8:19:5:0.263158:DV
contig_391	128724	.	T	C	0.8	refCall	.	GT:GQ:DP:AD:VAF:C	./.:8:12:3:0.25:DV
contig_391	129067	.	AG	A	0.3	refCall	.	GT:GQ:DP:AD:VAF:C	./.:12:16:4:0.25:DV
contig_391	129335	.	TA	T	16	PASS	.	GT:GQ:DP:AD:VAF:C	1/1:16:15:14:0.933:P
contig_391	129354	.	T	TA	2.2	refCall	.	GT:GQ:DP:AD:VAF:C	./.:4:15:5:0.333333:DV
contig_391	129355	.	T	A	2.7	refCall	.	GT:GQ:DP:AD:VAF:C	./.:3:15:9:0.6:DV
contig_391	129362	.	T	A	3	refCall	.	GT:GQ:DP:AD:VAF:C	./.:3:15:8:0.533333:DV
contig_391	129363	.	T	TAC,C	54.8	PASS	.	GT:GQ:DP:AD:VAF:C	1/1:4:15:6,8:0.4,0.533333:DV
contig_391	129368	.	A	C	19.9	PASS	.	GT:GQ:DP:AD:VAF:C	1/1:20:14:13:0.928571:DV
contig_391	129373	.	A	G	7.8	PASS	.	GT:GQ:DP:AD:VAF:C	1/1:8:15:11:0.733333:DV
contig_391	129374	.	T	C	15.2	PASS	.	GT:GQ:DP:AD:VAF:C	1/1:15:15:14:0.933333:DV
contig_391	129380	.	A	G	11.8	PASS	.	GT:GQ:DP:AD:VAF:C	1/1:12:15:15:1:DV
contig_391	129381	.	CAA	C	2.3	refCall	.	GT:GQ:DP:AD:VAF:C	./.:4:15:11:0.733333:DV
contig_391	129385	.	A	T	0.7	refCall	.	GT:GQ:DP:AD:VAF:C	./.:8:14:2:0.142857:DV
contig_391	129386	.	A	T	3.2	PASS	.	GT:GQ:DP:AD:VAF:C	1/1:3:15:11:0.733333:DV
contig_391	129387	.	A	C	0.7	refCall	.	GT:GQ:DP:AD:VAF:C	./.:8:15:2:0.133333:DV
contig_391	129388	.	A	C	4.9	PASS	.	GT:GQ:DP:AD:VAF:C	1/1:5:15:11:0.733333:DV
contig_391	129390	.	A	T	0.7	refCall	.	GT:GQ:DP:AD:VAF:C	./.:8:15:2:0.133333:DV
contig_391	129391	.	A	T	4	PASS	.	GT:GQ:DP:AD:VAF:C	1/1:4:15:11:0.733333:DV
contig_391	129393	.	A	C	3.9	PASS	.	GT:GQ:DP:AD:VAF:C	1/1:4:15:11:0.733333:DV
contig_391	129396	.	A	T	18.2	PASS	.	GT:GQ:DP:AD:VAF:C	1/1:18:16:13:0.8125:DV
contig_391	130076	.	ATGTGTGTGTG	A	2.6	refCall	.	GT:GQ:DP:AD:VAF:C	./.:3:14:4:0.285714:DV
contig_391	130294	.	G	GCTGTGTACCCCGGCGCTC	2.6	refCall	.	GT:GQ:DP:AD:VAF:C	./.:3:13:2:0.153846:DV
contig_391	130702	.	A	ACGT	12	PASS	.	GT:GQ:DP:AD:VAF:C	1/1:12:14:7:0.5:P
contig_391	132836	.	A	G	5.7	PASS	.	GT:GQ:DP:AD:VAF:C:PS	1|0:4:6:4:0.666667:DV:132835
contig_391	132954	.	TA	T	1	refCall	.	GT:GQ:DP:AD:VAF:C	./.:7:8:5:0.625:DV
contig_391	133086	.	T	C	2.2	refCall	.	GT:GQ:DP:AD:VAF:C	./.:4:5:4:0.8:DV
contig_391	133092	.	A	T	2.6	refCall	.	GT:GQ:DP:AD:VAF:C	./.:3:5:3:0.6:DV
contig_391	133095	.	C	T	1.7	refCall	.	GT:GQ:DP:AD:VAF:C	./.:5:5:4:0.8:DV
contig_391	133100	.	C	G	1.6	refCall	.	GT:GQ:DP:AD:VAF:C	./.:5:4:3:0.75:DV
contig_391	133102	.	C	T	2.2	refCall	.	GT:GQ:DP:AD:VAF:C	./.:4:5:4:0.8:DV
contig_391	133104	.	C	CGA	0.2	refCall	.	GT:GQ:DP:AD:VAF:C	./.:13:5:2:0.4:DV
contig_391	133105	.	C	CGA	0.2	refCall	.	GT:GQ:DP:AD:VAF:C	./.:14:5:2:0.4:DV
contig_391	133107	.	T	A	0.7	refCall	.	GT:GQ:DP:AD:VAF:C	./.:8:5:2:0.4:DV
contig_391	133108	.	T	C	0.9	refCall	.	GT:GQ:DP:AD:VAF:C	./.:7:4:2:0.5:DV
contig_391	133117	.	A	ACAC	4.5	PASS	.	GT:GQ:DP:AD:VAF:C	1/1:4:5:3:0.6:DV
contig_391	133160	.	T	G	21	PASS	.	GT:GQ:DP:AD:VAF:C	1/1:21:4:4:1:P
contig_391	133186	.	T	C	0.4	refCall	.	GT:GQ:DP:AD:VAF:C	./.:11:4:2:0.5:DV
contig_391	133282	.	A	T	4.6	PASS	.	GT:GQ:DP:AD:VAF:C	1/1:5:3:2:0.666667:DV
contig_391	133288	.	T	G	7	PASS	.	GT:GQ:DP:AD:VAF:C	1/1:7:3:2:0.666667:DV
contig_391	133290	.	G	A	8.3	PASS	.	GT:GQ:DP:AD:VAF:C	1/1:8:3:2:0.666667:DV
contig_391	133294	.	T	C	8.7	PASS	.	GT:GQ:DP:AD:VAF:C	1/1:8:3:2:0.666667:DV
contig_391	133297	.	G	GCTAT	14.5	PASS	.	GT:GQ:DP:AD:VAF:C	1/1:14:3:2:0.666667:DV
contig_391	133323	.	T	C	11.4	PASS	.	GT:GQ:DP:AD:VAF:C	1/1:11:3:2:0.666667:DV
contig_391	133327	.	A	AGT	13	PASS	.	GT:GQ:DP:AD:VAF:C	1/1:13:3:2:0.666667:DV
contig_391	133328	.	A	AT	12.2	PASS	.	GT:GQ:DP:AD:VAF:C	1/1:12:3:2:0.666667:DV
contig_393	475	.	T	TG	12.1	PASS	.	GT:GQ:DP:AD:VAF:C	1/1:11:14:12:0.857143:DV
contig_393	740	.	C	A	17	PASS	.	GT:GQ:DP:AD:VAF:C	1/1:17:15:14:0.933:P
contig_393	1603	.	GTT	G	17.1	PASS	.	GT:GQ:DP:AD:VAF:C	1/1:9:24:12:0.5:DV
contig_393	1689	.	C	T	22	PASS	.	GT:GQ:DP:AD:VAF:C	1/1:22:26:26:1:P
contig_393	1728	.	G	A	16	PASS	.	GT:GQ:DP:AD:VAF:C	1/1:16:28:26:0.929:P
contig_393	1777	.	G	A	20	PASS	.	GT:GQ:DP:AD:VAF:C	1/1:20:28:26:0.929:P
contig_393	1945	.	GTTTTAA	G	18	PASS	.	GT:GQ:DP:AD:VAF:C	1/1:18:28:24:0.857:P
contig_393	1963	.	G	A	20	PASS	.	GT:GQ:DP:AD:VAF:C	1/1:20:29:28:0.966:P
contig_393	2530	.	C	A	18	PASS	.	GT:GQ:DP:AD:VAF:C:PS	0|1:18:34:14:0.412:P:2529
contig_393	3191	.	G	A	31.7	PASS	.	GT:GQ:DP:AD:VAF:C	1/1:15:39:33:0.846154:DV
contig_393	3283	.	G	A	21	PASS	.	GT:GQ:DP:AD:VAF:C	1/1:21:37:35:0.946:P
contig_393	3400	.	G	C	19	PASS	.	GT:GQ:DP:AD:VAF:C	1/1:19:38:36:0.947:P
contig_393	3541	.	A	G	21	PASS	.	GT:GQ:DP:AD:VAF:C	1/1:21:39:37:0.949:P
contig_393	3578	.	TGAAGAC	T	31.9	PASS	.	GT:GQ:DP:AD:VAF:C	1/1:30:41:16:0.390244:DV
contig_393	3588	.	GACGAAGAA	G	0	refCall	.	GT:GQ:DP:AD:VAF:C	0/0:35:39:9:0.230769:DV
contig_393	3658	.	C	T	20	PASS	.	GT:GQ:DP:AD:VAF:C	1/1:20:41:39:0.951:P
contig_393	3821	.	G	A	21	PASS	.	GT:GQ:DP:AD:VAF:C	1/1:21:38:36:0.947:P
contig_393	3859	.	C	T	23	PASS	.	GT:GQ:DP:AD:VAF:C	1/1:23:43:41:0.953:P
contig_393	3922	.	G	A	19	PASS	.	GT:GQ:DP:AD:VAF:C	1/1:19:45:38:0.844:P
contig_393	3994	.	T	TA	16.1	PASS	.	GT:GQ:DP:AD:VAF:C	1/1:16:39:33:0.846154:DV
contig_393	4002	.	A	ACCAC	19.3	PASS	.	GT:GQ:DP:AD:VAF:C	1/1:19:39:28:0.717949:DV
contig_393	4006	.	G	C	9.2	PASS	.	GT:GQ:DP:AD:VAF:C	1/1:9:37:30:0.810811:DV
contig_393	4009	.	A	ATTGACCACAGCCATCTCTGATTGGTT	0.2	refCall	.	GT:GQ:DP:AD:VAF:C	./.:14:38:5:0.131579:DV
contig_393	4011	.	T	TCG	0.2	refCall	.	GT:GQ:DP:AD:VAF:C	./.:15:35:10:0.285714:DV
contig_393	4012	.	T	TGGC	3.6	PASS	.	GT:GQ:DP:AD:VAF:C	1/1:4:38:19:0.5:DV
contig_393	4017	.	G	GTCAA	0.1	refCall	.	GT:GQ:DP:AD:VAF:C	./.:18:38:14:0.368421:DV
contig_393	4018	.	T	TTAC	0.1	refCall	.	GT:GQ:DP:AD:VAF:C	./.:16:38:9:0.236842:DV
contig_393	4019	.	G	C	1.6	refCall	.	GT:GQ:DP:AD:VAF:C	./.:5:37:16:0.432432:DV
contig_393	4020	.	G	C	0.1	refCall	.	GT:GQ:DP:AD:VAF:C	./.:18:38:15:0.394737:DV
contig_393	4022	.	G	A	2.6	refCall	.	GT:GQ:DP:AD:VAF:C	./.:3:38:26:0.684211:DV
contig_393	4023	.	G	A	0.1	refCall	.	GT:GQ:DP:AD:VAF:C	./.:15:38:18:0.473684:DV
contig_393	4024	.	G	C	0	refCall	.	GT:GQ:DP:AD:VAF:C	0/0:20:38:18:0.473684:DV
contig_393	4026	.	G	T	0	refCall	.	GT:GQ:DP:AD:VAF:C	0/0:20:38:20:0.526316:DV
contig_393	4030	.	T	C	0.1	refCall	.	GT:GQ:DP:AD:VAF:C	./.:17:38:19:0.5:DV
contig_393	4034	.	G	A	0	refCall	.	GT:GQ:DP:AD:VAF:C	0/0:27:37:19:0.513514:DV
contig_393	4035	.	T	C	0	refCall	.	GT:GQ:DP:AD:VAF:C	0/0:26:38:20:0.526316:DV
contig_393	4036	.	G	GCTCC	0.5	refCall	.	GT:GQ:DP:AD:VAF:C	./.:10:38:17:0.447368:DV
contig_393	4037	.	G	C	0.3	refCall	.	GT:GQ:DP:AD:VAF:C	./.:11:44:22:0.5:DV
contig_393	4057	.	T	C	22	PASS	.	GT:GQ:DP:AD:VAF:C	1/1:22:42:40:0.952:P
contig_393	4220	.	T	C	21	PASS	.	GT:GQ:DP:AD:VAF:C	1/1:21:44:39:0.886:P
contig_393	4243	.	C	T	33.9	PASS	.	GT:GQ:DP:AD:VAF:C	1/1:14:46:37:0.804348:DV
contig_393	4589	.	C	T	17	PASS	.	GT:GQ:DP:AD:VAF:C	1/1:17:62:52:0.839:P
contig_393	4717	.	AACTGCCTACAAAAT	A	1.2	refCall	.	GT:GQ:DP:AD:VAF:C	./.:6:66:11:0.166667:DV
contig_393	4851	.	A	G	18	PASS	.	GT:GQ:DP:AD:VAF:C	1/1:18:65:52:0.8:P
contig_393	4870	.	C	T	40.2	PASS	.	GT:GQ:DP:AD:VAF:C	1/1:25:63:47:0.746032:DV
contig_393	5011	.	T	A	16	PASS	.	GT:GQ:DP:AD:VAF:C	1/1:16:66:48:0.727:P
contig_393	5165	.	C	CAA	2	refCall	.	GT:GQ:DP:AD:VAF:C	./.:4:64:20:0.3125:DV
contig_393	5167	.	G	GACAACA,A	24.5	PASS	.	GT:GQ:DP:AD:VAF:C	1/1:8:63:18,28:0.285714,0.444444:DV
contig_393	5332	.	C	T	6.3	PASS	.	GT:GQ:DP:AD:VAF:C	0/1:5:66:42:0.636364:DV
contig_393	5446	.	G	A	18.4	PASS	.	GT:GQ:DP:AD:VAF:C	0/1:9:79:48:0.607595:DV
contig_393	5995	.	G	A	7.2	PASS	.	GT:GQ:DP:AD:VAF:C	0/1:7:91:46:0.505495:DV
contig_393	6040	.	G	A	4.3	PASS	.	GT:GQ:DP:AD:VAF:C	0/1:4:87:43:0.494253:DV
contig_393	6106	.	C	T	5.3	PASS	.	GT:GQ:DP:AD:VAF:C	0/1:3:88:46:0.522727:DV
contig_393	6608	.	GAGA	G	0.9	refCall	.	GT:GQ:DP:AD:VAF:C	./.:7:89:17:0.191011:DV
contig_393	6609	.	A	G	6.7	PASS	.	GT:GQ:DP:AD:VAF:C	1/1:7:41:19:0.463415:DV
contig_393	7437	.	GCGGCAT	G	4.1	PASS	.	GT:GQ:DP:AD:VAF:C:PS	0|1:3:80:45:0.5625:DV:2529
contig_393	7541	.	TATATA	T	0.9	refCall	.	GT:GQ:DP:AD:VAF:C	./.:7:68:14:0.205882:DV
contig_393	7548	.	A	C	0.7	refCall	.	GT:GQ:DP:AD:VAF:C	./.:9:79:14:0.177215:DV
contig_393	7550	.	A	T	1	refCall	.	GT:GQ:DP:AD:VAF:C	./.:7:63:16:0.253968:DV
contig_393	7932	.	ATGG	A	11.2	PASS	.	GT:GQ:DP:AD:VAF:C:PS	0|1:10:80:46:0.575:DV:2529
contig_393	8307	.	GA	G	0.5	refCall	.	GT:GQ:DP:AD:VAF:C	./.:9:68:29:0.426471:DV
contig_393	8458	.	GA	G	0	refCall	.	GT:GQ:DP:AD:VAF:C	0/0:26:71:13:0.183099:DV
contig_393	8502	.	G	A	0	refCall	.	GT:GQ:DP:AD:VAF:C	0/0:33:68:25:0.367647:DV
contig_393	8503	.	G	A	9.1	PASS	.	GT:GQ:DP:AD:VAF:C	1/1:9:62:21:0.33871:DV
contig_393	8504	.	A	G	26.7	PASS	.	GT:GQ:DP:AD:VAF:C	1/1:23:41:25:0.609756:DV
contig_393	11557	.	GATATATATATATAT	G	35.4	PASS	.	GT:GQ:DP:AD:VAF:C:PS	1|0:35:46:9:0.195652:DV:2529
contig_393	13655	.	T	C	22	PASS	.	GT:GQ:DP:AD:VAF:C:PS	0|1:22:66:34:0.515:P:2529
contig_393	14912	.	AT	A	2.1	refCall	.	GT:GQ:DP:AD:VAF:C	./.:4:58:9:0.155172:DV
contig_393	14920	.	T	A	3.2	PASS	.	GT:GQ:DP:AD:VAF:C	1/1:3:60:9:0.15:DV
contig_393	14921	.	T	A	1	refCall	.	GT:GQ:DP:AD:VAF:C	./.:7:60:13:0.216667:DV
contig_393	14924	.	T	A	0	refCall	.	GT:GQ:DP:AD:VAF:C	0/0:42:60:10:0.166667:DV
contig_393	20857	.	TACAC	T	5.9	PASS	.	GT:GQ:DP:AD:VAF:C:PS	1|0:5:58:12:0.206897:DV:2529
contig_393	23428	.	CT	C	4.8	PASS	.	GT:GQ:DP:AD:VAF:C	1/1:5:54:15:0.277778:DV
contig_393	35024	.	CA	C	25.6	PASS	.	GT:GQ:DP:AD:VAF:C	1/1:24:41:10:0.243902:DV
contig_393	36730	.	CTGCTGCTGTTGT	C	29.1	PASS	.	GT:GQ:DP:AD:VAF:C:PS	0|1:29:41:13:0.317073:DV:36729
contig_393	37522	.	T	TA	0.1	refCall	.	GT:GQ:DP:AD:VAF:C	./.:17:46:14:0.304348:DV
contig_393	40714	.	C	T	19	PASS	.	GT:GQ:DP:AD:VAF:C:PS	0|1:19:31:14:0.452:P:36729
contig_393	42769	.	T	C	19	PASS	.	GT:GQ:DP:AD:VAF:C:PS	0|1:19:41:17:0.415:P:36729
contig_393	45860	.	GGGGGGGGT	G	34.1	PASS	.	GT:GQ:DP:AD:VAF:C:PS	1|0:33:37:23:0.621622:DV:36729
contig_393	53458	.	T	TA	7.7	PASS	.	GT:GQ:DP:AD:VAF:C:PS	0|1:3:44:16:0.363636:DV:53457
contig_393	54709	.	A	AT	11.4	PASS	.	GT:GQ:DP:AD:VAF:C	1/1:11:51:38:0.745098:DV
contig_393	54710	.	C	T	27.3	PASS	.	GT:GQ:DP:AD:VAF:C	1/1:26:51:41:0.803922:DV
contig_393	54713	.	T	TG	17.3	PASS	.	GT:GQ:DP:AD:VAF:C	1/1:17:50:40:0.8:DV
contig_393	54716	.	CACATACACATGACACATATATCAATGCACATTGCACACATGAAAG	C	1.9	refCall	.	GT:GQ:DP:AD:VAF:C	./.:4:47:16:0.340426:DV
contig_393	55013	.	CT	C	5.7	PASS	.	GT:GQ:DP:AD:VAF:C	1/1:6:41:13:0.317073:DV
contig_393	55014	.	T	C	0.2	refCall	.	GT:GQ:DP:AD:VAF:C	./.:15:28:6:0.214286:DV
contig_393	59925	.	C	T	19	PASS	.	GT:GQ:DP:AD:VAF:C:PS	1|0:19:61:30:0.492:P:53457
contig_393	62503	.	AATATAT	A	6.8	PASS	.	GT:GQ:DP:AD:VAF:C:PS	0|1:7:57:16:0.280702:DV:53457
contig_393	65130	.	A	T	21	PASS	.	GT:GQ:DP:AD:VAF:C:PS	0|1:21:65:26:0.4:P:53457
contig_393	66857	.	T	C	21	PASS	.	GT:GQ:DP:AD:VAF:C:PS	1|0:21:63:30:0.476:P:53457
contig_393	67517	.	T	C	21	PASS	.	GT:GQ:DP:AD:VAF:C:PS	1|0:21:63:26:0.413:P:53457
contig_393	70793	.	T	C	19	PASS	.	GT:GQ:DP:AD:VAF:C:PS	0|1:19:64:26:0.406:P:53457
contig_393	72207	.	AT	A	16	PASS	.	GT:GQ:DP:AD:VAF:C:PS	1|0:16:52:27:0.519:P:53457
contig_393	73248	.	G	A	21	PASS	.	GT:GQ:DP:AD:VAF:C:PS	1|0:21:53:29:0.547:P:53457
contig_393	75146	.	AT	A	11.1	PASS	.	GT:GQ:DP:AD:VAF:C	1/1:11:46:30:0.652174:DV
contig_393	75149	.	ATG	A	8.4	PASS	.	GT:GQ:DP:AD:VAF:C:PS	1|0:5:40:11:0.275:DV:53457
contig_393	75492	.	AAT	A	14	PASS	.	GT:GQ:DP:AD:VAF:C:PS	1|0:14:40:9:0.225:DV:53457
contig_393	75611	.	A	G	8.2	PASS	.	GT:GQ:DP:AD:VAF:C:PS	0|1:8:34:12:0.352941:DV:53457
contig_393	75633	.	A	AC	17.1	PASS	.	GT:GQ:DP:AD:VAF:C	1/1:16:33:17:0.515152:DV
contig_393	75643	.	G	C	44.1	PASS	.	GT:GQ:DP:AD:VAF:C	1/1:44:28:26:0.928571:DV
contig_393	75647	.	G	T	52.1	PASS	.	GT:GQ:DP:AD:VAF:C	1/1:52:31:28:0.903226:DV
contig_393	75648	.	T	TC	13.4	PASS	.	GT:GQ:DP:AD:VAF:C	1/1:13:32:27:0.84375:DV
contig_393	75652	.	G	T	53.1	PASS	.	GT:GQ:DP:AD:VAF:C	1/1:53:32:31:0.96875:DV
contig_393	76087	.	G	GAT	20.3	PASS	.	GT:GQ:DP:AD:VAF:C:PS	1|0:20:29:7:0.241379:DV:53457
contig_393	77251	.	T	C	20	PASS	.	GT:GQ:DP:AD:VAF:C:PS	0|1:20:54:22:0.407:P:53457
contig_393	78889	.	G	A	20	PASS	.	GT:GQ:DP:AD:VAF:C:PS	0|1:20:56:26:0.464:P:53457
contig_393	85155	.	CAA	C	0.2	refCall	.	GT:GQ:DP:AD:VAF:C	./.:14:20:10:0.5:DV
contig_393	89668	.	GTA	G	2.1	refCall	.	GT:GQ:DP:AD:VAF:C	./.:4:26:14:0.538462:DV
contig_393	94559	.	CTA	C	5.8	PASS	.	GT:GQ:DP:AD:VAF:C:PS	1|0:6:38:10:0.263158:DV:94558
contig_393	94598	.	C	CAT	1.9	refCall	.	GT:GQ:DP:AD:VAF:C	./.:5:43:9:0.209302:DV
contig_393	94849	.	AGTGT	A	32.9	PASS	.	GT:GQ:DP:AD:VAF:C	1/1:25:41:10:0.243902:DV
contig_393	103366	.	T	C	0.2	refCall	.	GT:GQ:DP:AD:VAF:C	./.:13:24:10:0.416667:DV
contig_394	570	.	T	A	19	PASS	.	GT:GQ:DP:AD:VAF:C	1/1:19:6:5:0.833:P
contig_394	1026	.	T	G	14.3	PASS	.	GT:GQ:DP:AD:VAF:C	1/1:4:6:5:0.833333:DV
contig_394	1027	.	AG	A	10.3	PASS	.	GT:GQ:DP:AD:VAF:C:PS	0|1:3:6:5:0.833333:DV:1026
contig_394	1206	.	G	A	2.6	refCall	.	GT:GQ:DP:AD:VAF:C	./.:3:13:2:0.153846:DV
contig_394	1836	.	A	G	7.2	PASS	.	GT:GQ:DP:AD:VAF:C:PS	1|0:7:20:5:0.25:DV:1026
contig_394	1962	.	CAT	C,CATAT	11.7	PASS	.	GT:GQ:DP:AD:VAF:C:PS	1|2:3:18:5,8:0.277778,0.444444:DV:1026
contig_394	2465	.	G	A	18	PASS	.	GT:GQ:DP:AD:VAF:C:PS	0|1:18:13:6:0.462:P:1026
contig_394	2682	.	CA	C	20.2	PASS	.	GT:GQ:DP:AD:VAF:C	1/1:9:12:11:0.916667:DV
contig_394	2869	.	AT	A	6.1	PASS	.	GT:GQ:DP:AD:VAF:C	1/1:2:10:8:0.8:DV
contig_394	3127	.	AT	A	4.5	PASS	.	GT:GQ:DP:AD:VAF:C:PS	0|1:2:11:9:0.818182:DV:1026
contig_394	4132	.	AC	A	30.6	PASS	.	GT:GQ:DP:AD:VAF:C	1/1:20:12:9:0.75:DV
contig_394	4852	.	TA	T	14	PASS	.	GT:GQ:DP:AD:VAF:C	1/1:14:11:10:0.909:P
contig_394	4875	.	A	AT	4.4	PASS	.	GT:GQ:DP:AD:VAF:C	1/1:4:11:6:0.545455:DV
contig_394	4883	.	T	TTA	17.5	PASS	.	GT:GQ:DP:AD:VAF:C	1/1:16:11:7:0.636364:DV
contig_394	4887	.	T	TAA	15.1	PASS	.	GT:GQ:DP:AD:VAF:C	1/1:15:11:10:0.909091:DV
contig_394	4891	.	CT	C	14.8	PASS	.	GT:GQ:DP:AD:VAF:C	1/1:15:11:10:0.909091:DV
contig_394	4896	.	T	A	0.4	refCall	.	GT:GQ:DP:AD:VAF:C	./.:10:10:10:1:DV
contig_394	4897	.	TA	T	11.8	PASS	.	GT:GQ:DP:AD:VAF:C	1/1:12:10:10:1:DV
contig_394	5065	.	G	A	0.4	refCall	.	GT:GQ:DP:AD:VAF:C	./.:11:10:9:0.9:DV
contig_394	5102	.	T	C	0	refCall	.	GT:GQ:DP:AD:VAF:C	0/0:22:9:8:0.888889:DV
contig_394	5105	.	T	A	0	refCall	.	GT:GQ:DP:AD:VAF:C	0/0:25:10:9:0.9:DV
contig_394	5107	.	T	C	0	refCall	.	GT:GQ:DP:AD:VAF:C	0/0:27:10:9:0.9:DV
contig_394	5108	.	A	C	0	refCall	.	GT:GQ:DP:AD:VAF:C	0/0:25:10:9:0.9:DV
contig_394	5111	.	T	A	0	refCall	.	GT:GQ:DP:AD:VAF:C	0/0:30:10:9:0.9:DV
contig_394	5112	.	A	AC	0	refCall	.	GT:GQ:DP:AD:VAF:C	0/0:24:10:9:0.9:DV
contig_394	5117	.	T	A	0	refCall	.	GT:GQ:DP:AD:VAF:C	0/0:31:7:6:0.857143:DV
contig_394	5118	.	A	AACAT	0	refCall	.	GT:GQ:DP:AD:VAF:C	0/0:29:10:6:0.6:DV
contig_394	5121	.	TA	T	0	refCall	.	GT:GQ:DP:AD:VAF:C	0/0:35:10:6:0.6:DV
contig_394	5123	.	C	T	0	refCall	.	GT:GQ:DP:AD:VAF:C	0/0:31:10:3:0.3:DV
contig_394	5126	.	T	A	0	refCall	.	GT:GQ:DP:AD:VAF:C	0/0:22:10:7:0.7:DV
contig_394	5127	.	T	G	0	refCall	.	GT:GQ:DP:AD:VAF:C	0/0:31:10:2:0.2:DV
contig_394	5128	.	T	C	0.1	refCall	.	GT:GQ:DP:AD:VAF:C	./.:19:10:7:0.7:DV
contig_394	5136	.	T	A	0.1	refCall	.	GT:GQ:DP:AD:VAF:C	./.:18:10:10:1:DV
contig_394	5139	.	T	G	0	refCall	.	GT:GQ:DP:AD:VAF:C	0/0:21:10:10:1:DV
contig_394	5144	.	T	A	0	refCall	.	GT:GQ:DP:AD:VAF:C	0/0:21:10:10:1:DV
contig_394	5149	.	T	A	0	refCall	.	GT:GQ:DP:AD:VAF:C	0/0:26:10:10:1:DV
contig_394	5150	.	TTG	T	0.2	refCall	.	GT:GQ:DP:AD:VAF:C	./.:15:10:9:0.9:DV
contig_394	5157	.	T	C	0	refCall	.	GT:GQ:DP:AD:VAF:C	0/0:24:10:9:0.9:DV
contig_394	5160	.	G	GGC	0	refCall	.	GT:GQ:DP:AD:VAF:C	0/0:29:10:5:0.5:DV
contig_394	5166	.	T	A	0	refCall	.	GT:GQ:DP:AD:VAF:C	0/0:26:8:7:0.875:DV
contig_394	5170	.	T	G	0	refCall	.	GT:GQ:DP:AD:VAF:C	0/0:30:9:7:0.777778:DV
contig_394	5172	.	T	A	0	refCall	.	GT:GQ:DP:AD:VAF:C	0/0:31:9:7:0.777778:DV
contig_394	5178	.	T	C	0	refCall	.	GT:GQ:DP:AD:VAF:C	0/0:36:8:6:0.75:DV
contig_394	5180	.	G	C	0	refCall	.	GT:GQ:DP:AD:VAF:C	0/0:35:8:6:0.75:DV
contig_394	5182	.	T	C	0	refCall	.	GT:GQ:DP:AD:VAF:C	0/0:32:8:7:0.875:DV
contig_394	5183	.	G	C	0	refCall	.	GT:GQ:DP:AD:VAF:C	0/0:35:9:8:0.888889:DV
contig_394	5192	.	T	A	0	refCall	.	GT:GQ:DP:AD:VAF:C	0/0:33:9:7:0.777778:DV
contig_394	5195	.	C	CTA	0	refCall	.	GT:GQ:DP:AD:VAF:C	0/0:35:9:7:0.777778:DV
contig_394	5201	.	C	CAT	0	refCall	.	GT:GQ:DP:AD:VAF:C	0/0:33:8:6:0.75:DV
contig_394	5202	.	G	A	0	refCall	.	GT:GQ:DP:AD:VAF:C	0/0:34:9:7:0.777778:DV
contig_394	5207	.	G	A	0	refCall	.	GT:GQ:DP:AD:VAF:C	0/0:34:9:7:0.777778:DV
contig_394	5212	.	G	GACCCGAACAAAAGTTTTA	0	refCall	.	GT:GQ:DP:AD:VAF:C	0/0:32:9:3:0.333333:DV
contig_394	5215	.	G	GTTCA	0	refCall	.	GT:GQ:DP:AD:VAF:C	0/0:34:9:8:0.888889:DV
contig_394	5223	.	A	C	0	refCall	.	GT:GQ:DP:AD:VAF:C	0/0:34:9:9:1:DV
contig_394	5225	.	G	GT	0	refCall	.	GT:GQ:DP:AD:VAF:C	0/0:34:9:3:0.333333:DV
contig_394	5226	.	G	T	0	refCall	.	GT:GQ:DP:AD:VAF:C	0/0:34:9:9:1:DV
contig_394	5231	.	G	T	0	refCall	.	GT:GQ:DP:AD:VAF:C	0/0:38:9:4:0.444444:DV
contig_394	5236	.	G	T	0	refCall	.	GT:GQ:DP:AD:VAF:C	0/0:35:9:2:0.222222:DV
contig_394	5240	.	G	C	0	refCall	.	GT:GQ:DP:AD:VAF:C	0/0:36:9:3:0.333333:DV
contig_394	5241	.	G	C	0	refCall	.	GT:GQ:DP:AD:VAF:C	0/0:36:9:5:0.555556:DV
contig_394	5242	.	G	T	0	refCall	.	GT:GQ:DP:AD:VAF:C	0/0:36:9:3:0.333333:DV
contig_394	5243	.	G	T	0	refCall	.	GT:GQ:DP:AD:VAF:C	0/0:38:9:6:0.666667:DV
contig_394	5247	.	G	C	0	refCall	.	GT:GQ:DP:AD:VAF:C	0/0:36:8:3:0.375:DV
contig_394	5249	.	G	T	0	refCall	.	GT:GQ:DP:AD:VAF:C	0/0:35:8:5:0.625:DV
contig_394	5251	.	G	T	0	refCall	.	GT:GQ:DP:AD:VAF:C	0/0:35:9:3:0.333333:DV
contig_394	5253	.	G	T	0	refCall	.	GT:GQ:DP:AD:VAF:C	0/0:35:9:5:0.555556:DV
contig_394	5255	.	G	A	0	refCall	.	GT:GQ:DP:AD:VAF:C	0/0:36:9:8:0.888889:DV
contig_394	5261	.	G	GA	0	refCall	.	GT:GQ:DP:AD:VAF:C	0/0:33:9:3:0.333333:DV
contig_394	5263	.	G	T	0	refCall	.	GT:GQ:DP:AD:VAF:C	0/0:35:9:4:0.444444:DV
contig_394	5264	.	G	T	0	refCall	.	GT:GQ:DP:AD:VAF:C	0/0:37:9:5:0.555556:DV
contig_394	5266	.	G	A	0	refCall	.	GT:GQ:DP:AD:VAF:C	0/0:35:9:3:0.333333:DV
contig_394	5267	.	T	C	0	refCall	.	GT:GQ:DP:AD:VAF:C	0/0:35:9:4:0.444444:DV
contig_394	5268	.	G	T	0	refCall	.	GT:GQ:DP:AD:VAF:C	0/0:35:9:5:0.555556:DV
contig_394	5270	.	G	A	0	refCall	.	GT:GQ:DP:AD:VAF:C	0/0:35:9:4:0.444444:DV
contig_394	5271	.	G	T	0	refCall	.	GT:GQ:DP:AD:VAF:C	0/0:34:9:4:0.444444:DV
contig_394	5275	.	G	A	0	refCall	.	GT:GQ:DP:AD:VAF:C	0/0:35:9:5:0.555556:DV
contig_394	5278	.	G	T	0	refCall	.	GT:GQ:DP:AD:VAF:C	0/0:37:9:5:0.555556:DV
contig_394	5279	.	G	A	0	refCall	.	GT:GQ:DP:AD:VAF:C	0/0:37:9:3:0.333333:DV
contig_394	5286	.	A	ACCCC	0	refCall	.	GT:GQ:DP:AD:VAF:C	0/0:35:9:5:0.555556:DV
contig_394	5289	.	G	A	0	refCall	.	GT:GQ:DP:AD:VAF:C	0/0:39:9:7:0.777778:DV
contig_394	5290	.	G	T	0	refCall	.	GT:GQ:DP:AD:VAF:C	0/0:39:9:8:0.888889:DV
contig_394	5291	.	G	T	0	refCall	.	GT:GQ:DP:AD:VAF:C	0/0:39:9:7:0.777778:DV
contig_394	5295	.	G	A	0	refCall	.	GT:GQ:DP:AD:VAF:C	0/0:39:9:7:0.777778:DV
contig_394	5296	.	G	A	0	refCall	.	GT:GQ:DP:AD:VAF:C	0/0:38:9:6:0.666667:DV
contig_394	5306	.	G	A	0	refCall	.	GT:GQ:DP:AD:VAF:C	0/0:38:8:5:0.625:DV
contig_394	5308	.	G	T	0	refCall	.	GT:GQ:DP:AD:VAF:C	0/0:35:3:2:0.666667:DV
contig_394	5309	.	G	T	0	refCall	.	GT:GQ:DP:AD:VAF:C	0/0:35:3:2:0.666667:DV
contig_394	5310	.	G	A	0	refCall	.	GT:GQ:DP:AD:VAF:C	0/0:36:4:3:0.75:DV
contig_394	5311	.	G	C	0	refCall	.	GT:GQ:DP:AD:VAF:C	0/0:35:4:2:0.5:DV
contig_394	5314	.	G	T	0	refCall	.	GT:GQ:DP:AD:VAF:C	0/0:37:9:8:0.888889:DV
contig_394	5315	.	G	C	0	refCall	.	GT:GQ:DP:AD:VAF:C	0/0:36:9:8:0.888889:DV
contig_394	5316	.	G	A	0	refCall	.	GT:GQ:DP:AD:VAF:C	0/0:36:9:8:0.888889:DV
contig_394	5318	.	A	AT	0	refCall	.	GT:GQ:DP:AD:VAF:C	0/0:35:9:8:0.888889:DV
contig_394	5325	.	T	TCTTG	0	refCall	.	GT:GQ:DP:AD:VAF:C	0/0:35:9:7:0.777778:DV
contig_394	5328	.	G	A	0	refCall	.	GT:GQ:DP:AD:VAF:C	0/0:36:9:7:0.777778:DV
contig_394	5336	.	G	C	0	refCall	.	GT:GQ:DP:AD:VAF:C	0/0:38:9:8:0.888889:DV
contig_394	5338	.	A	C	0	refCall	.	GT:GQ:DP:AD:VAF:C	0/0:36:9:8:0.888889:DV
contig_394	5339	.	C	CA	0	refCall	.	GT:GQ:DP:AD:VAF:C	0/0:36:9:7:0.777778:DV
contig_394	5345	.	G	A	0	refCall	.	GT:GQ:DP:AD:VAF:C	0/0:36:9:8:0.888889:DV
contig_394	5346	.	T	A	0	refCall	.	GT:GQ:DP:AD:VAF:C	0/0:37:9:8:0.888889:DV
contig_394	5352	.	G	T	0	refCall	.	GT:GQ:DP:AD:VAF:C	0/0:37:9:3:0.333333:DV
contig_394	5353	.	G	A	0	refCall	.	GT:GQ:DP:AD:VAF:C	0/0:38:9:6:0.666667:DV
contig_394	5354	.	G	C	0	refCall	.	GT:GQ:DP:AD:VAF:C	0/0:39:9:6:0.666667:DV
contig_394	5356	.	G	T	0	refCall	.	GT:GQ:DP:AD:VAF:C	0/0:40:9:5:0.555556:DV
contig_394	5359	.	G	T	0	refCall	.	GT:GQ:DP:AD:VAF:C	0/0:37:9:4:0.444444:DV
contig_394	5365	.	G	A	0	refCall	.	GT:GQ:DP:AD:VAF:C	0/0:34:5:3:0.6:DV
contig_394	5368	.	G	A	0	refCall	.	GT:GQ:DP:AD:VAF:C	0/0:38:7:5:0.714286:DV
contig_394	5370	.	G	C	0	refCall	.	GT:GQ:DP:AD:VAF:C	0/0:38:9:5:0.555556:DV
contig_394	5374	.	G	A	0	refCall	.	GT:GQ:DP:AD:VAF:C	0/0:38:9:5:0.555556:DV
contig_394	5375	.	G	A	0	refCall	.	GT:GQ:DP:AD:VAF:C	0/0:35:9:4:0.444444:DV
contig_394	5381	.	G	A	0	refCall	.	GT:GQ:DP:AD:VAF:C	0/0:34:9:6:0.666667:DV
contig_394	5382	.	G	A	0	refCall	.	GT:GQ:DP:AD:VAF:C	0/0:36:9:6:0.666667:DV
contig_394	5394	.	T	TG	0	refCall	.	GT:GQ:DP:AD:VAF:C	0/0:34:8:4:0.5:DV
contig_394	5396	.	G	C	0	refCall	.	GT:GQ:DP:AD:VAF:C	0/0:36:8:4:0.5:DV
contig_394	5398	.	G	T	0	refCall	.	GT:GQ:DP:AD:VAF:C	0/0:37:8:6:0.75:DV
contig_394	5400	.	A	T	0	refCall	.	GT:GQ:DP:AD:VAF:C	0/0:37:9:5:0.555556:DV
contig_394	5406	.	G	T	0	refCall	.	GT:GQ:DP:AD:VAF:C	0/0:39:9:7:0.777778:DV
contig_394	5414	.	G	T	0	refCall	.	GT:GQ:DP:AD:VAF:C	0/0:35:9:5:0.555556:DV
contig_394	5417	.	G	A	0	refCall	.	GT:GQ:DP:AD:VAF:C	0/0:31:8:3:0.375:DV
contig_394	5418	.	G	C	0	refCall	.	GT:GQ:DP:AD:VAF:C	0/0:33:8:2:0.25:DV
contig_394	5420	.	G	A	0	refCall	.	GT:GQ:DP:AD:VAF:C	0/0:32:9:3:0.333333:DV
contig_394	5437	.	G	A	0	refCall	.	GT:GQ:DP:AD:VAF:C	0/0:31:6:2:0.333333:DV
contig_394	5444	.	A	C	0	refCall	.	GT:GQ:DP:AD:VAF:C	0/0:33:9:3:0.333333:DV
contig_394	5446	.	G	T	0	refCall	.	GT:GQ:DP:AD:VAF:C	0/0:32:9:2:0.222222:DV
contig_394	5450	.	G	A	0	refCall	.	GT:GQ:DP:AD:VAF:C	0/0:33:9:6:0.666667:DV
contig_394	5452	.	G	C	0	refCall	.	GT:GQ:DP:AD:VAF:C	0/0:32:8:6:0.75:DV
contig_394	5453	.	G	A	0	refCall	.	GT:GQ:DP:AD:VAF:C	0/0:31:8:4:0.5:DV
contig_394	5455	.	G	T	0	refCall	.	GT:GQ:DP:AD:VAF:C	0/0:31:9:3:0.333333:DV
contig_394	5467	.	T	TTC	0	refCall	.	GT:GQ:DP:AD:VAF:C	0/0:29:8:6:0.75:DV
contig_394	5477	.	T	G	0	refCall	.	GT:GQ:DP:AD:VAF:C	0/0:29:9:2:0.222222:DV
contig_394	5479	.	C	CTA	0	refCall	.	GT:GQ:DP:AD:VAF:C	0/0:35:9:5:0.555556:DV
contig_394	5484	.	A	AC	0	refCall	.	GT:GQ:DP:AD:VAF:C	0/0:32:9:4:0.444444:DV
contig_394	5485	.	T	A	0	refCall	.	GT:GQ:DP:AD:VAF:C	0/0:30:9:4:0.444444:DV
contig_394	5487	.	T	A	0	refCall	.	GT:GQ:DP:AD:VAF:C	0/0:32:9:4:0.444444:DV
contig_394	5488	.	G	A	0	refCall	.	GT:GQ:DP:AD:VAF:C	0/0:30:9:4:0.444444:DV
contig_394	5491	.	T	C	0	refCall	.	GT:GQ:DP:AD:VAF:C	0/0:30:9:4:0.444444:DV
contig_394	5494	.	G	A	0	refCall	.	GT:GQ:DP:AD:VAF:C	0/0:28:9:4:0.444444:DV
contig_394	5496	.	G	A	0	refCall	.	GT:GQ:DP:AD:VAF:C	0/0:31:7:3:0.428571:DV
contig_394	5504	.	G	A	0	refCall	.	GT:GQ:DP:AD:VAF:C	0/0:28:6:3:0.5:DV
contig_394	5507	.	C	CATTAA	0	refCall	.	GT:GQ:DP:AD:VAF:C	0/0:31:9:3:0.333333:DV
contig_394	5512	.	A	AAAGCCC	0	refCall	.	GT:GQ:DP:AD:VAF:C	0/0:29:9:4:0.444444:DV
contig_394	5514	.	G	GAAATCC	0	refCall	.	GT:GQ:DP:AD:VAF:C	0/0:30:8:3:0.375:DV
contig_394	5515	.	G	A	0	refCall	.	GT:GQ:DP:AD:VAF:C	0/0:25:9:4:0.444444:DV
contig_394	5518	.	T	A	0	refCall	.	GT:GQ:DP:AD:VAF:C	0/0:29:9:4:0.444444:DV
contig_394	5523	.	G	A	0	refCall	.	GT:GQ:DP:AD:VAF:C	0/0:25:8:4:0.5:DV
contig_394	5528	.	A	ATATT	0	refCall	.	GT:GQ:DP:AD:VAF:C	0/0:25:9:3:0.333333:DV
contig_394	5533	.	T	TTTTA	0	refCall	.	GT:GQ:DP:AD:VAF:C	0/0:26:9:3:0.333333:DV
contig_394	5542	.	A	AT	0.1	refCall	.	GT:GQ:DP:AD:VAF:C	./.:17:9:7:0.777778:DV
contig_394	5547	.	AG	A	0.3	refCall	.	GT:GQ:DP:AD:VAF:C	./.:11:9:7:0.777778:DV
contig_394	5549	.	G	A	0.6	refCall	.	GT:GQ:DP:AD:VAF:C	./.:9:9:7:0.777778:DV
contig_394	5550	.	T	C	0.2	refCall	.	GT:GQ:DP:AD:VAF:C	./.:14:11:8:0.727273:DV
contig_394	7809	.	G	A	20	PASS	.	GT:GQ:DP:AD:VAF:C:PS	0|1:20:28:14:0.5:P:1026
contig_394	8104	.	C	T	20	PASS	.	GT:GQ:DP:AD:VAF:C:PS	0|1:20:30:16:0.533:P:1026
contig_394	9079	.	A	AT	2.9	refCall	.	GT:GQ:DP:AD:VAF:C	./.:3:32:10:0.3125:DV
contig_394	9343	.	GTATATA	G	7	PASS	.	GT:GQ:DP:AD:VAF:C	1/1:2:33:17:0.515152:DV
contig_394	16228	.	GTTATATATATATATA	G,GTATATATATATATA	11.7	PASS	.	GT:GQ:DP:AD:VAF:C:PS	2|1:3:38:15,8:0.394737,0.210526:DV:1026
contig_394	16297	.	ATG	A	0.5	refCall	.	GT:GQ:DP:AD:VAF:C	./.:10:37:9:0.243243:DV
contig_394	19301	.	T	A	22.6	PASS	.	GT:GQ:DP:AD:VAF:C:PS	1|0:23:34:10:0.294118:DV:1026
contig_394	19502	.	T	A	22.7	PASS	.	GT:GQ:DP:AD:VAF:C	1/1:23:35:33:0.942857:DV
contig_394	19510	.	T	TA	14.7	PASS	.	GT:GQ:DP:AD:VAF:C	1/1:15:33:16:0.484848:DV
contig_394	19511	.	T	A	0.8	refCall	.	GT:GQ:DP:AD:VAF:C	./.:8:35:14:0.4:DV
contig_394	19512	.	T	G	1.3	refCall	.	GT:GQ:DP:AD:VAF:C	./.:6:35:15:0.428571:DV
contig_394	19513	.	T	G	0.5	refCall	.	GT:GQ:DP:AD:VAF:C	./.:10:35:14:0.4:DV
contig_394	19526	.	T	TA	22.2	PASS	.	GT:GQ:DP:AD:VAF:C	1/1:21:34:27:0.794118:DV
contig_394	19531	.	A	AT	22.7	PASS	.	GT:GQ:DP:AD:VAF:C	1/1:23:33:33:1:DV
contig_394	19535	.	T	G	33.2	PASS	.	GT:GQ:DP:AD:VAF:C	1/1:33:33:33:1:DV
contig_394	19538	.	T	A	27.1	PASS	.	GT:GQ:DP:AD:VAF:C	1/1:27:33:31:0.939394:DV
contig_394	19543	.	T	A	33.7	PASS	.	GT:GQ:DP:AD:VAF:C	1/1:33:33:33:1:DV
contig_394	19544	.	T	A	29.6	PASS	.	GT:GQ:DP:AD:VAF:C	1/1:29:33:32:0.969697:DV
contig_394	19553	.	A	T	11.5	PASS	.	GT:GQ:DP:AD:VAF:C	1/1:3:24:19:0.791667:DV
contig_394	19554	.	G	A	10.3	PASS	.	GT:GQ:DP:AD:VAF:C	0/1:6:28:19:0.678571:DV
contig_394	19582	.	G	T	0	refCall	.	GT:GQ:DP:AD:VAF:C	0/0:28:30:4:0.133333:DV
contig_394	19670	.	G	A	0	refCall	.	GT:GQ:DP:AD:VAF:C	0/0:44:26:6:0.230769:DV
contig_394	19718	.	G	T	0	refCall	.	GT:GQ:DP:AD:VAF:C	0/0:35:33:7:0.212121:DV
contig_394	19738	.	G	A	0	refCall	.	GT:GQ:DP:AD:VAF:C	0/0:49:32:5:0.15625:DV
contig_394	19763	.	G	A	0	refCall	.	GT:GQ:DP:AD:VAF:C	0/0:32:30:4:0.133333:DV
contig_394	19765	.	G	A	0	refCall	.	GT:GQ:DP:AD:VAF:C	0/0:36:34:8:0.235294:DV
contig_394	19796	.	A	G	0	refCall	.	GT:GQ:DP:AD:VAF:C	0/0:37:31:4:0.129032:DV
contig_394	19822	.	A	G	0	refCall	.	GT:GQ:DP:AD:VAF:C	0/0:41:30:4:0.133333:DV
contig_394	19846	.	A	G	0	refCall	.	GT:GQ:DP:AD:VAF:C	0/0:33:24:3:0.125:DV
contig_394	19864	.	GT	G	2.9	refCall	.	GT:GQ:DP:AD:VAF:C	./.:3:25:12:0.48:DV
contig_394	19910	.	GGGGGT	G	0.4	refCall	.	GT:GQ:DP:AD:VAF:C	./.:10:27:11:0.407407:DV
contig_394	19942	.	G	A	0	refCall	.	GT:GQ:DP:AD:VAF:C	0/0:29:30:5:0.166667:DV
contig_394	19966	.	G	T	0	refCall	.	GT:GQ:DP:AD:VAF:C	0/0:27:30:6:0.2:DV
contig_394	19979	.	C	A	0	refCall	.	GT:GQ:DP:AD:VAF:C	0/0:23:31:5:0.16129:DV
contig_394	19994	.	AC	A	0.1	refCall	.	GT:GQ:DP:AD:VAF:C	./.:16:28:11:0.392857:DV
contig_394	20042	.	A	G	0	refCall	.	GT:GQ:DP:AD:VAF:C	0/0:22:32:7:0.21875:DV
contig_394	20054	.	ACCCCTCAC	A	2.4	refCall	.	GT:GQ:DP:AD:VAF:C	./.:4:25:9:0.36:DV
contig_394	20138	.	A	AT	13.3	PASS	.	GT:GQ:DP:AD:VAF:C	1/1:4:30:21:0.7:DV
contig_394	20161	.	A	G	0.2	refCall	.	GT:GQ:DP:AD:VAF:C	./.:13:30:7:0.233333:DV
contig_394	20166	.	T	G	0.6	refCall	.	GT:GQ:DP:AD:VAF:C	./.:9:34:11:0.323529:DV
contig_394	20231	.	A	G	0.3	refCall	.	GT:GQ:DP:AD:VAF:C	./.:13:37:9:0.243243:DV
contig_394	20350	.	A	G	17	PASS	.	GT:GQ:DP:AD:VAF:C:PS	1|0:17:36:13:0.361:P:1026
contig_394	20387	.	G	A	0.7	refCall	.	GT:GQ:DP:AD:VAF:C	./.:9:34:12:0.352941:DV
contig_394	20406	.	C	T	0	refCall	.	GT:GQ:DP:AD:VAF:C	0/0:21:37:10:0.27027:DV
contig_394	20466	.	A	G	0.3	refCall	.	GT:GQ:DP:AD:VAF:C	./.:11:36:11:0.305556:DV
contig_394	20572	.	CCA	C	1.1	refCall	.	GT:GQ:DP:AD:VAF:C	./.:7:36:9:0.25:DV
contig_394	20632	.	A	AC,ACAC	6.9	PASS	.	GT:GQ:DP:AD:VAF:C:PS	2|1:1:36:7,7:0.194444,0.194444:DV:1026
contig_394	20790	.	G	A	21	PASS	.	GT:GQ:DP:AD:VAF:C	0/1:21:35:18:0.514:P
contig_394	20838	.	A	AAG	11	PASS	.	GT:GQ:DP:AD:VAF:C:PS	1|0:11:37:10:0.27:P:1026
contig_394	20888	.	C	T	0.1	refCall	.	GT:GQ:DP:AD:VAF:C	./.:17:36:9:0.25:DV
contig_394	20902	.	G	A	16	PASS	.	GT:GQ:DP:AD:VAF:C:PS	0|1:16:37:18:0.486:P:1026
contig_394	20908	.	C	T	7.1	PASS	.	GT:GQ:DP:AD:VAF:C:PS	0|1:7:34:19:0.558824:DV:1026
contig_394	21033	.	T	TGA	11	PASS	.	GT:GQ:DP:AD:VAF:C:PS	0|1:11:35:13:0.371:P:1026
contig_394	21051	.	T	A	20	PASS	.	GT:GQ:DP:AD:VAF:C	0/1:20:35:20:0.571:P
contig_394	21167	.	A	G	3.3	PASS	.	GT:GQ:DP:AD:VAF:C:PS	0|1:3:33:17:0.515152:DV:1026
contig_394	21168	.	GA	G	1.1	refCall	.	GT:GQ:DP:AD:VAF:C	./.:6:34:12:0.352941:DV
contig_394	21201	.	A	C	18	PASS	.	GT:GQ:DP:AD:VAF:C	0/1:18:35:21:0.6:P
contig_394	21216	.	C	G	19	PASS	.	GT:GQ:DP:AD:VAF:C:PS	0|1:19:34:18:0.529:P:1026
contig_394	21272	.	T	G	21	PASS	.	GT:GQ:DP:AD:VAF:C	0/1:21:33:17:0.515:P
contig_394	21296	.	G	A	1	refCall	.	GT:GQ:DP:AD:VAF:C	./.:7:33:10:0.30303:DV
contig_394	21418	.	A	G	0.6	refCall	.	GT:GQ:DP:AD:VAF:C	./.:9:32:9:0.28125:DV
contig_394	21543	.	T	C	0.1	refCall	.	GT:GQ:DP:AD:VAF:C	./.:15:29:8:0.275862:DV
contig_394	21552	.	A	C	0.1	refCall	.	GT:GQ:DP:AD:VAF:C	./.:15:31:9:0.290323:DV
contig_394	21558	.	C	G	0.5	refCall	.	GT:GQ:DP:AD:VAF:C	./.:10:30:8:0.266667:DV
contig_394	21559	.	C	G	0.3	refCall	.	GT:GQ:DP:AD:VAF:C	./.:11:30:8:0.266667:DV
contig_394	21567	.	T	G	0.1	refCall	.	GT:GQ:DP:AD:VAF:C	./.:17:30:8:0.266667:DV
contig_394	21642	.	G	A	0	refCall	.	GT:GQ:DP:AD:VAF:C	0/0:22:28:7:0.25:DV
contig_394	21645	.	T	C	0	refCall	.	GT:GQ:DP:AD:VAF:C	0/0:22:28:6:0.214286:DV
contig_394	21708	.	G	A	0.3	refCall	.	GT:GQ:DP:AD:VAF:C	./.:12:29:7:0.241379:DV
contig_394	21735	.	T	C	20	PASS	.	GT:GQ:DP:AD:VAF:C	0/1:20:25:15:0.6:P
contig_394	21855	.	A	G	0.2	refCall	.	GT:GQ:DP:AD:VAF:C	./.:13:26:8:0.307692:DV
contig_394	21872	.	C	T	0.1	refCall	.	GT:GQ:DP:AD:VAF:C	./.:18:25:7:0.28:DV
contig_394	21873	.	GAA	G	0	refCall	.	GT:GQ:DP:AD:VAF:C	0/0:28:24:5:0.208333:DV
contig_394	21885	.	G	A	0.2	refCall	.	GT:GQ:DP:AD:VAF:C	./.:14:25:7:0.28:DV
contig_394	21946	.	C	T	13.8	PASS	.	GT:GQ:DP:AD:VAF:C:PS	0|1:6:26:17:0.653846:DV:1026
contig_394	21949	.	G	A	8.5	PASS	.	GT:GQ:DP:AD:VAF:C:PS	0|1:7:26:16:0.615385:DV:1026
contig_394	21951	.	T	C	1.3	refCall	.	GT:GQ:DP:AD:VAF:C	./.:6:26:9:0.346154:DV
contig_394	21959	.	A	C	5	PASS	.	GT:GQ:DP:AD:VAF:C:PS	0|1:4:25:16:0.64:DV:1026
contig_394	21961	.	G	T	8.8	PASS	.	GT:GQ:DP:AD:VAF:C:PS	0|1:6:26:18:0.692308:DV:1026
contig_394	21963	.	T	C	7.5	PASS	.	GT:GQ:DP:AD:VAF:C	0/1:7:26:18:0.692308:DV
contig_394	22036	.	A	G	16	PASS	.	GT:GQ:DP:AD:VAF:C	0/1:16:25:8:0.32:P
contig_394	22093	.	C	T	0.1	refCall	.	GT:GQ:DP:AD:VAF:C	./.:16:27:6:0.222222:DV
contig_394	22156	.	CTTG	C	0.2	refCall	.	GT:GQ:DP:AD:VAF:C	./.:13:27:5:0.185185:DV
contig_394	22213	.	C	A	0.2	refCall	.	GT:GQ:DP:AD:VAF:C	./.:14:25:7:0.28:DV
contig_394	22216	.	C	G	0.1	refCall	.	GT:GQ:DP:AD:VAF:C	./.:15:26:5:0.192308:DV
contig_394	22345	.	T	TC	36.3	PASS	.	GT:GQ:DP:AD:VAF:C	1/1:21:24:20:0.833333:DV
contig_394	22384	.	A	AT	28.9	PASS	.	GT:GQ:DP:AD:VAF:C	1/1:15:23:16:0.695652:DV
contig_394	22494	.	T	TC	15	PASS	.	GT:GQ:DP:AD:VAF:C	1/1:15:21:20:0.952:P
contig_394	22797	.	A	AC	47.8	PASS	.	GT:GQ:DP:AD:VAF:C	1/1:29:15:13:0.866667:DV
contig_394	22990	.	A	AC	46.7	PASS	.	GT:GQ:DP:AD:VAF:C	1/1:42:19:17:0.894737:DV
contig_394	23010	.	T	TA	34.7	PASS	.	GT:GQ:DP:AD:VAF:C	1/1:31:20:15:0.75:DV
contig_394	23030	.	G	GT	31.1	PASS	.	GT:GQ:DP:AD:VAF:C	1/1:31:18:16:0.888889:DV
contig_394	23033	.	A	AC	24.7	PASS	.	GT:GQ:DP:AD:VAF:C	1/1:25:19:17:0.894737:DV
contig_394	23046	.	G	GA	29.6	PASS	.	GT:GQ:DP:AD:VAF:C	1/1:27:20:14:0.7:DV
contig_394	23076	.	T	TA	12	PASS	.	GT:GQ:DP:AD:VAF:C	1/1:12:20:16:0.8:P
contig_394	23094	.	T	TA	7	PASS	.	GT:GQ:DP:AD:VAF:C	1/1:7:19:15:0.789474:DV
contig_394	23114	.	C	CA	27.1	PASS	.	GT:GQ:DP:AD:VAF:C	1/1:25:19:19:1:DV
contig_394	23124	.	C	CT	29.6	PASS	.	GT:GQ:DP:AD:VAF:C	1/1:28:18:18:1:DV
contig_394	23137	.	G	GA	29.5	PASS	.	GT:GQ:DP:AD:VAF:C	1/1:29:19:16:0.842105:DV
contig_394	23138	.	T	TA	32.2	PASS	.	GT:GQ:DP:AD:VAF:C	1/1:31:19:16:0.842105:DV
contig_394	23147	.	A	AT	20.2	PASS	.	GT:GQ:DP:AD:VAF:C	1/1:19:19:13:0.684211:DV
contig_394	23158	.	C	CA	20.6	PASS	.	GT:GQ:DP:AD:VAF:C	1/1:18:19:15:0.789474:DV
contig_394	23171	.	A	AT	13	PASS	.	GT:GQ:DP:AD:VAF:C	1/1:13:19:19:1:P
contig_394	23187	.	G	GT	1.8	refCall	.	GT:GQ:DP:AD:VAF:C	./.:5:18:7:0.388889:DV
contig_394	23251	.	A	AC	14	PASS	.	GT:GQ:DP:AD:VAF:C	1/1:14:18:17:0.944:P
contig_394	23271	.	T	TC	11	PASS	.	GT:GQ:DP:AD:VAF:C	1/1:11:19:16:0.842:P
contig_394	23284	.	C	CT	47.4	PASS	.	GT:GQ:DP:AD:VAF:C	1/1:45:19:15:0.789474:DV
contig_394	23345	.	T	TC	18.7	PASS	.	GT:GQ:DP:AD:VAF:C	1/1:19:19:18:0.947368:DV
contig_394	23346	.	T	TC	21.1	PASS	.	GT:GQ:DP:AD:VAF:C	1/1:21:19:17:0.894737:DV
contig_394	23454	.	T	TC	45.4	PASS	.	GT:GQ:DP:AD:VAF:C	1/1:40:19:18:0.947368:DV
contig_394	23471	.	A	AT	46.5	PASS	.	GT:GQ:DP:AD:VAF:C	1/1:38:18:15:0.833333:DV
contig_394	23507	.	G	GC	37	PASS	.	GT:GQ:DP:AD:VAF:C	1/1:36:19:18:0.947368:DV
contig_394	23518	.	T	TA	35.3	PASS	.	GT:GQ:DP:AD:VAF:C	1/1:35:18:17:0.944444:DV
contig_394	23524	.	G	GA	29.3	PASS	.	GT:GQ:DP:AD:VAF:C	1/1:29:18:15:0.833333:DV
contig_394	23556	.	A	AT	30.5	PASS	.	GT:GQ:DP:AD:VAF:C	1/1:30:17:17:1:DV
contig_394	23584	.	C	CCA	1.8	refCall	.	GT:GQ:DP:AD:VAF:C	./.:5:19:16:0.842105:DV
contig_394	23585	.	A	AT	9.2	PASS	.	GT:GQ:DP:AD:VAF:C	1/1:9:19:17:0.894737:DV
contig_394	23595	.	G	GA	18.2	PASS	.	GT:GQ:DP:AD:VAF:C	1/1:18:19:17:0.894737:DV
contig_394	23605	.	G	GCTA	13.8	PASS	.	GT:GQ:DP:AD:VAF:C	1/1:14:19:14:0.736842:DV
contig_394	23632	.	T	TC	7.1	PASS	.	GT:GQ:DP:AD:VAF:C	1/1:7:18:16:0.888889:DV
contig_394	23644	.	A	AT	20.1	PASS	.	GT:GQ:DP:AD:VAF:C	1/1:20:18:14:0.777778:DV
contig_394	23654	.	A	AATAATT	19.6	PASS	.	GT:GQ:DP:AD:VAF:C	1/1:19:18:14:0.777778:DV
contig_394	23656	.	A	AT	9	PASS	.	GT:GQ:DP:AD:VAF:C	1/1:9:18:17:0.944444:DV
contig_394	23668	.	A	AT	29.6	PASS	.	GT:GQ:DP:AD:VAF:C	1/1:29:19:18:0.947368:DV
contig_394	23678	.	G	GT	16.8	PASS	.	GT:GQ:DP:AD:VAF:C	1/1:17:18:13:0.722222:DV
contig_394	23729	.	G	GC	36.6	PASS	.	GT:GQ:DP:AD:VAF:C	1/1:36:19:18:0.947368:DV
contig_394	23735	.	T	TC	37.6	PASS	.	GT:GQ:DP:AD:VAF:C	1/1:37:18:16:0.888889:DV
contig_394	23793	.	C	CT	21.8	PASS	.	GT:GQ:DP:AD:VAF:C	1/1:21:18:16:0.888889:DV
contig_394	23799	.	T	TA	22.6	PASS	.	GT:GQ:DP:AD:VAF:C	1/1:22:19:15:0.789474:DV
contig_394	23866	.	T	TC	12	PASS	.	GT:GQ:DP:AD:VAF:C	1/1:12:16:13:0.812:P
contig_394	23961	.	T	TA	13	PASS	.	GT:GQ:DP:AD:VAF:C	1/1:13:17:16:0.941:P
contig_394	24054	.	A	AT	48.4	PASS	.	GT:GQ:DP:AD:VAF:C	1/1:46:19:18:0.947368:DV
contig_394	24093	.	G	GA	12	PASS	.	GT:GQ:DP:AD:VAF:C	1/1:12:18:14:0.778:P
contig_394	24117	.	T	TA	32	PASS	.	GT:GQ:DP:AD:VAF:C	1/1:29:18:11:0.611111:DV
contig_394	24122	.	T	TA	31	PASS	.	GT:GQ:DP:AD:VAF:C	1/1:30:18:15:0.833333:DV
contig_394	24144	.	T	TA	45	PASS	.	GT:GQ:DP:AD:VAF:C	1/1:41:20:18:0.9:DV
contig_394	24161	.	A	ATC	11	PASS	.	GT:GQ:DP:AD:VAF:C	1/1:11:20:17:0.85:P
contig_394	24224	.	C	CA	13	PASS	.	GT:GQ:DP:AD:VAF:C	1/1:13:20:18:0.9:P
contig_394	24262	.	T	TA	12.1	PASS	.	GT:GQ:DP:AD:VAF:C	1/1:12:23:21:0.913043:DV
contig_394	24286	.	G	GTGTCT	11.6	PASS	.	GT:GQ:DP:AD:VAF:C	1/1:12:28:21:0.75:DV
contig_394	24288	.	T	TA	20.6	PASS	.	GT:GQ:DP:AD:VAF:C	1/1:17:28:20:0.714286:DV
contig_394	24291	.	AG	A	14.6	PASS	.	GT:GQ:DP:AD:VAF:C	1/1:15:28:25:0.892857:DV
contig_394	24301	.	A	AC	9.8	PASS	.	GT:GQ:DP:AD:VAF:C	1/1:10:28:26:0.928571:DV
contig_394	24309	.	T	TC	16.4	PASS	.	GT:GQ:DP:AD:VAF:C	1/1:16:25:24:0.96:DV
contig_394	24317	.	T	TA	35.6	PASS	.	GT:GQ:DP:AD:VAF:C	1/1:35:28:25:0.892857:DV
contig_394	24367	.	A	AC	3.4	PASS	.	GT:GQ:DP:AD:VAF:C	1/1:3:28:3:0.107143:DV
contig_394	24414	.	A	AC	3.5	PASS	.	GT:GQ:DP:AD:VAF:C	1/1:3:26:3:0.115385:DV
contig_394	24502	.	A	AC	0.8	refCall	.	GT:GQ:DP:AD:VAF:C	./.:8:28:5:0.178571:DV
contig_394	24614	.	C	T	0	refCall	.	GT:GQ:DP:AD:VAF:C	0/0:24:26:8:0.307692:DV
contig_394	24615	.	C	A	0	refCall	.	GT:GQ:DP:AD:VAF:C	0/0:27:26:8:0.307692:DV
contig_394	24721	.	A	AC	13.4	PASS	.	GT:GQ:DP:AD:VAF:C	1/1:13:27:23:0.851852:DV
contig_394	24722	.	A	AG	6.9	PASS	.	GT:GQ:DP:AD:VAF:C	1/1:7:27:20:0.740741:DV
contig_394	24748	.	T	TC	12	PASS	.	GT:GQ:DP:AD:VAF:C	1/1:12:28:25:0.893:P
contig_394	24781	.	A	AC	14	PASS	.	GT:GQ:DP:AD:VAF:C	1/1:14:26:26:1:P
contig_394	24807	.	A	ATT	15.9	PASS	.	GT:GQ:DP:AD:VAF:C	1/1:16:28:26:0.928571:DV
contig_394	24813	.	T	TC	6.5	PASS	.	GT:GQ:DP:AD:VAF:C	1/1:7:28:23:0.821429:DV
contig_394	24821	.	A	AT	3.5	PASS	.	GT:GQ:DP:AD:VAF:C	1/1:4:28:28:1:DV
contig_394	24919	.	A	AT	10.5	PASS	.	GT:GQ:DP:AD:VAF:C	1/1:10:28:26:0.928571:DV
contig_394	24921	.	A	AT	24	PASS	.	GT:GQ:DP:AD:VAF:C	1/1:24:28:24:0.857143:DV
contig_394	24971	.	C	CA	34.4	PASS	.	GT:GQ:DP:AD:VAF:C	1/1:33:28:27:0.964286:DV
contig_394	24977	.	C	CA	21.3	PASS	.	GT:GQ:DP:AD:VAF:C	1/1:21:28:27:0.964286:DV
contig_394	24980	.	A	AG	25.6	PASS	.	GT:GQ:DP:AD:VAF:C	1/1:25:28:26:0.928571:DV
contig_394	25089	.	T	TA	14	PASS	.	GT:GQ:DP:AD:VAF:C	1/1:14:27:25:0.926:P
contig_394	25951	.	T	C	19	PASS	.	GT:GQ:DP:AD:VAF:C	1/1:19:26:22:0.846:P
contig_394	26460	.	A	G	16	PASS	.	GT:GQ:DP:AD:VAF:C	1/1:16:26:23:0.885:P
contig_394	27897	.	G	C	19	PASS	.	GT:GQ:DP:AD:VAF:C	1/1:19:44:36:0.818:P
contig_394	28956	.	ATTTATCATTGCGATAACCGGGTAATATAATATAATATTACT	A	0.2	refCall	.	GT:GQ:DP:AD:VAF:C	./.:13:38:5:0.131579:DV
contig_394	29045	.	TGG	T	19.4	PASS	.	GT:GQ:DP:AD:VAF:C	1/1:10:39:27:0.692308:DV
contig_394	29286	.	TAC	T	2.7	refCall	.	GT:GQ:DP:AD:VAF:C	./.:3:30:18:0.6:DV
contig_394	29550	.	A	G	16	PASS	.	GT:GQ:DP:AD:VAF:C:PS	1|0:16:25:8:0.32:P:29549
contig_394	30236	.	A	G	18	PASS	.	GT:GQ:DP:AD:VAF:C:PS	0|1:18:35:17:0.486:P:29549
contig_394	31271	.	GTATATATATATA	GTATATATA,G	35.9	PASS	.	GT:GQ:DP:AD:VAF:C:PS	1|2:15:38:11,10:0.289474,0.263158:DV:29549
contig_394	31758	.	T	C	21	PASS	.	GT:GQ:DP:AD:VAF:C:PS	1|0:20:38:15:0.394737:DV:29549
contig_394	31824	.	GTA	G	3.9	PASS	.	GT:GQ:DP:AD:VAF:C:PS	1|0:4:33:16:0.484848:DV:29549
contig_394	33251	.	A	G	0.8	refCall	.	GT:GQ:DP:AD:VAF:C	./.:8:43:13:0.302326:DV
contig_394	34675	.	A	T	36.4	PASS	.	GT:GQ:DP:AD:VAF:C:PS	0|1:36:54:15:0.277778:DV:29549
contig_394	35688	.	C	T	16	PASS	.	GT:GQ:DP:AD:VAF:C:PS	0|1:16:53:18:0.34:P:29549
contig_394	35910	.	G	A	20	PASS	.	GT:GQ:DP:AD:VAF:C:PS	0|1:20:50:17:0.34:P:29549
contig_394	36051	.	GTTATA	G	19.8	PASS	.	GT:GQ:DP:AD:VAF:C:PS	1|0:20:45:11:0.244444:DV:29549
contig_394	36383	.	G	T	21	PASS	.	GT:GQ:DP:AD:VAF:C:PS	0|1:21:46:16:0.348:P:29549
contig_394	38163	.	A	G	20	PASS	.	GT:GQ:DP:AD:VAF:C:PS	0|1:20:58:22:0.379:P:29549
contig_394	39020	.	T	C	18	PASS	.	GT:GQ:DP:AD:VAF:C:PS	0|1:18:64:24:0.375:P:29549
contig_394	40293	.	T	C	8.6	PASS	.	GT:GQ:DP:AD:VAF:C:PS	0|1:9:40:14:0.35:DV:29549
contig_394	40373	.	T	C	19	PASS	.	GT:GQ:DP:AD:VAF:C:PS	0|1:19:41:15:0.366:P:29549
contig_394	41475	.	C	G	19	PASS	.	GT:GQ:DP:AD:VAF:C:PS	0|1:19:38:15:0.395:P:29549
contig_394	41513	.	T	A	19	PASS	.	GT:GQ:DP:AD:VAF:C:PS	1|0:19:36:20:0.556:P:29549
contig_394	41749	.	G	A	0.2	refCall	.	GT:GQ:DP:AD:VAF:C	./.:13:35:11:0.314286:DV
contig_394	41750	.	T	A	0.1	refCall	.	GT:GQ:DP:AD:VAF:C	./.:19:35:7:0.2:DV
contig_394	41774	.	A	T	0.1	refCall	.	GT:GQ:DP:AD:VAF:C	./.:19:37:14:0.378378:DV
contig_394	41776	.	A	T	0.5	refCall	.	GT:GQ:DP:AD:VAF:C	./.:10:36:13:0.361111:DV
contig_394	41777	.	G	A	0.2	refCall	.	GT:GQ:DP:AD:VAF:C	./.:13:36:13:0.361111:DV
contig_394	42314	.	GTA	G	15.8	PASS	.	GT:GQ:DP:AD:VAF:C:PS	0|1:16:41:13:0.317073:DV:29549
contig_394	43448	.	A	G	19	PASS	.	GT:GQ:DP:AD:VAF:C:PS	1|0:19:50:23:0.46:P:29549
contig_394	46889	.	T	C	19	PASS	.	GT:GQ:DP:AD:VAF:C:PS	0|1:19:56:24:0.429:P:29549
contig_394	47666	.	TC	T	0.3	refCall	.	GT:GQ:DP:AD:VAF:C	./.:12:65:8:0.123077:DV
contig_394	48236	.	AATATAT	A	13.9	PASS	.	GT:GQ:DP:AD:VAF:C:PS	0|1:14:59:19:0.322034:DV:29549
contig_394	48245	.	A	G	6.2	PASS	.	GT:GQ:DP:AD:VAF:C	0/1:6:59:21:0.355932:DV
contig_394	48251	.	A	G	42.6	PASS	.	GT:GQ:DP:AD:VAF:C:PS	0|1:41:58:21:0.362069:DV:29549
contig_394	50091	.	TCTCACACA	T	21	PASS	.	GT:GQ:DP:AD:VAF:C:PS	1|0:21:56:10:0.178571:DV:29549
contig_394	50959	.	A	C	19	PASS	.	GT:GQ:DP:AD:VAF:C:PS	1|0:19:55:23:0.418:P:29549
contig_394	51573	.	ACGTGACGTCATCATCCCCCG	A	53.7	PASS	.	GT:GQ:DP:AD:VAF:C:PS	1|0:53:57:17:0.298246:DV:29549
contig_394	51677	.	C	T	18	PASS	.	GT:GQ:DP:AD:VAF:C:PS	1|0:18:47:20:0.426:P:29549
contig_394	51688	.	ACC	A	1.6	refCall	.	GT:GQ:DP:AD:VAF:C	./.:5:57:14:0.245614:DV
contig_394	51699	.	T	C	46.8	PASS	.	GT:GQ:DP:AD:VAF:C:PS	1|0:47:54:25:0.462963:DV:29549
contig_394	51710	.	CCCCCCCT	C	31.8	PASS	.	GT:GQ:DP:AD:VAF:C:PS	1|0:32:40:22:0.55:DV:29549
contig_394	51724	.	A	G	41.2	PASS	.	GT:GQ:DP:AD:VAF:C:PS	1|0:41:58:25:0.431034:DV:29549
contig_394	52251	.	CTT	C	15	PASS	.	GT:GQ:DP:AD:VAF:C:PS	1|0:15:59:23:0.39:P:29549
contig_394	52416	.	T	C	19	PASS	.	GT:GQ:DP:AD:VAF:C:PS	1|0:19:57:24:0.421:P:29549
contig_394	53608	.	G	T	19	PASS	.	GT:GQ:DP:AD:VAF:C:PS	1|0:19:52:19:0.365:P:29549
contig_394	53622	.	GT	G	13	PASS	.	GT:GQ:DP:AD:VAF:C	1/1:13:56:44:0.786:P
contig_394	53649	.	A	ACG	15.2	PASS	.	GT:GQ:DP:AD:VAF:C:PS	0|1:15:59:10:0.169492:DV:29549
contig_394	53682	.	C	T	33.4	PASS	.	GT:GQ:DP:AD:VAF:C:PS	1|0:33:61:18:0.295082:DV:29549
contig_394	53684	.	C	T	41.7	PASS	.	GT:GQ:DP:AD:VAF:C:PS	1|0:41:61:26:0.42623:DV:29549
contig_394	53686	.	T	C	4.6	PASS	.	GT:GQ:DP:AD:VAF:C	0/1:5:58:14:0.241379:DV
contig_394	54489	.	G	A	19	PASS	.	GT:GQ:DP:AD:VAF:C:PS	1|0:19:56:24:0.429:P:29549
contig_394	54660	.	G	A	19	PASS	.	GT:GQ:DP:AD:VAF:C:PS	1|0:19:54:23:0.426:P:29549
contig_394	54954	.	G	A	21	PASS	.	GT:GQ:DP:AD:VAF:C:PS	1|0:21:59:26:0.441:P:29549
contig_394	56249	.	C	A	21	PASS	.	GT:GQ:DP:AD:VAF:C:PS	0|1:21:59:26:0.441:P:29549
contig_394	56721	.	TAA	T	18	PASS	.	GT:GQ:DP:AD:VAF:C:PS	0|1:18:59:23:0.39:P:29549
contig_394	57026	.	A	T	67.5	PASS	.	GT:GQ:DP:AD:VAF:C:PS	0|1:67:53:22:0.415094:DV:29549
contig_394	57027	.	A	T	67.5	PASS	.	GT:GQ:DP:AD:VAF:C:PS	0|1:67:53:21:0.396226:DV:29549
contig_394	57944	.	A	G	21	PASS	.	GT:GQ:DP:AD:VAF:C:PS	0|1:21:52:20:0.385:P:29549
contig_394	58747	.	A	G	17	PASS	.	GT:GQ:DP:AD:VAF:C:PS	0|1:17:50:19:0.38:P:29549
contig_394	59338	.	AAAAAAT	A	44.5	PASS	.	GT:GQ:DP:AD:VAF:C:PS	1|0:42:50:22:0.44:DV:29549
contig_394	59346	.	A	C	44.4	PASS	.	GT:GQ:DP:AD:VAF:C:PS	0|1:44:54:21:0.388889:DV:29549
contig_394	60852	.	C	T	20	PASS	.	GT:GQ:DP:AD:VAF:C:PS	1|0:20:39:15:0.385:P:29549
contig_394	61844	.	AT	A	0	refCall	.	GT:GQ:DP:AD:VAF:C	0/0:22:46:23:0.5:DV
contig_394	62232	.	GTATA	G	5.8	PASS	.	GT:GQ:DP:AD:VAF:C:PS	1|0:6:46:17:0.369565:DV:29549
contig_394	63354	.	T	C	18	PASS	.	GT:GQ:DP:AD:VAF:C:PS	1|0:18:42:21:0.5:P:29549
contig_394	63689	.	C	T	19	PASS	.	GT:GQ:DP:AD:VAF:C:PS	1|0:19:45:21:0.467:P:29549
contig_394	64113	.	G	A	22	PASS	.	GT:GQ:DP:AD:VAF:C:PS	0|1:22:49:21:0.429:P:29549
contig_394	64477	.	GT	G	24.2	PASS	.	GT:GQ:DP:AD:VAF:C:PS	0|1:24:49:12:0.244898:DV:29549
contig_394	66286	.	G	A	21	PASS	.	GT:GQ:DP:AD:VAF:C:PS	1|0:21:49:23:0.469:P:29549
contig_394	66303	.	A	G	21	PASS	.	GT:GQ:DP:AD:VAF:C:PS	0|1:21:48:21:0.438:P:29549
contig_394	66687	.	G	A	0	refCall	.	GT:GQ:DP:AD:VAF:C	0/0:40:34:11:0.323529:DV
contig_394	67872	.	T	G	21	PASS	.	GT:GQ:DP:AD:VAF:C:PS	0|1:21:50:21:0.42:P:29549
contig_394	69212	.	T	C	18	PASS	.	GT:GQ:DP:AD:VAF:C:PS	0|1:18:51:23:0.451:P:29549
contig_394	72347	.	G	A	21	PASS	.	GT:GQ:DP:AD:VAF:C:PS	0|1:21:60:27:0.45:P:29549
contig_394	72659	.	AT	A	0.1	refCall	.	GT:GQ:DP:AD:VAF:C	./.:19:59:19:0.322034:DV
contig_394	72662	.	T	A	33	PASS	.	GT:GQ:DP:AD:VAF:C:PS	1|0:31:58:13:0.224138:DV:29549
contig_394	73631	.	G	C	19	PASS	.	GT:GQ:DP:AD:VAF:C:PS	1|0:19:45:21:0.467:P:29549
contig_394	75354	.	A	G	32.6	PASS	.	GT:GQ:DP:AD:VAF:C:PS	0|1:33:51:16:0.313726:DV:29549
contig_394	76775	.	A	G	16	PASS	.	GT:GQ:DP:AD:VAF:C:PS	1|0:16:52:22:0.423:P:29549
contig_394	76928	.	A	G	16	PASS	.	GT:GQ:DP:AD:VAF:C:PS	1|0:16:49:21:0.429:P:29549
contig_394	77784	.	T	A	20	PASS	.	GT:GQ:DP:AD:VAF:C:PS	1|0:20:59:30:0.508:P:29549
contig_394	77907	.	A	G	19	PASS	.	GT:GQ:DP:AD:VAF:C:PS	0|1:19:58:25:0.431:P:29549
contig_394	78749	.	A	G	21	PASS	.	GT:GQ:DP:AD:VAF:C:PS	0|1:21:64:27:0.422:P:29549
contig_394	78994	.	G	A	25	PASS	.	GT:GQ:DP:AD:VAF:C:PS	0|1:25:67:27:0.403:P:29549
contig_394	79966	.	T	TGAGAA	6.4	PASS	.	GT:GQ:DP:AD:VAF:C:PS	1|0:2:59:6:0.101695:DV:29549
contig_394	79970	.	AGAG	AAG,A	12.8	PASS	.	GT:GQ:DP:AD:VAF:C:PS	1|2:2:58:8,7:0.137931,0.12069:DV:29549
contig_394	80349	.	T	C	18	PASS	.	GT:GQ:DP:AD:VAF:C:PS	1|0:18:57:27:0.474:P:29549
contig_394	80749	.	T	A	19	PASS	.	GT:GQ:DP:AD:VAF:C:PS	0|1:19:57:25:0.439:P:29549
contig_394	81376	.	A	G	19	PASS	.	GT:GQ:DP:AD:VAF:C:PS	1|0:19:55:28:0.509:P:29549
contig_394	82680	.	T	C	18	PASS	.	GT:GQ:DP:AD:VAF:C:PS	1|0:18:48:17:0.354:P:29549
contig_394	82775	.	T	G	19	PASS	.	GT:GQ:DP:AD:VAF:C:PS	1|0:19:48:17:0.354:P:29549
contig_394	86723	.	A	G	21	PASS	.	GT:GQ:DP:AD:VAF:C:PS	0|1:21:58:25:0.431:P:29549
contig_394	88074	.	CTA	C	39.7	PASS	.	GT:GQ:DP:AD:VAF:C:PS	0|1:39:41:15:0.365854:DV:29549
contig_394	88098	.	AAT	A	33.3	PASS	.	GT:GQ:DP:AD:VAF:C:PS	1|0:31:40:14:0.35:DV:29549
contig_394	88134	.	AT	A	17.2	PASS	.	GT:GQ:DP:AD:VAF:C:PS	1|0:17:40:14:0.35:DV:29549
contig_394	88138	.	TC	T	23	PASS	.	GT:GQ:DP:AD:VAF:C:PS	0|1:22:43:19:0.44186:DV:29549
contig_394	88165	.	GTA	G	33.8	PASS	.	GT:GQ:DP:AD:VAF:C:PS	0|1:34:46:12:0.26087:DV:29549
contig_394	88216	.	AT	A	0	refCall	.	GT:GQ:DP:AD:VAF:C	0/0:26:49:14:0.285714:DV
contig_394	89014	.	AT	A	12.2	PASS	.	GT:GQ:DP:AD:VAF:C:PS	1|0:12:43:11:0.255814:DV:29549
contig_394	89139	.	A	C	19	PASS	.	GT:GQ:DP:AD:VAF:C:PS	0|1:19:43:22:0.512:P:29549
contig_394	89435	.	T	G	37.9	PASS	.	GT:GQ:DP:AD:VAF:C:PS	1|0:37:49:19:0.387755:DV:29549
contig_394	89901	.	G	A	20	PASS	.	GT:GQ:DP:AD:VAF:C:PS	1|0:20:51:19:0.373:P:29549
contig_394	90901	.	AAT	A	30.9	PASS	.	GT:GQ:DP:AD:VAF:C:PS	1|0:31:49:16:0.326531:DV:29549
contig_394	91354	.	GTATATATATATATATATATATATATA	G,GTA	28.5	PASS	.	GT:GQ:DP:AD:VAF:C:PS	1|0:9:52:8,7:0.153846,0.134615:DV:29549
contig_394	91392	.	A	ATTG	2.8	refCall	.	GT:GQ:DP:AD:VAF:C	./.:3:47:11:0.234043:DV
contig_394	91394	.	A	G	20.5	PASS	.	GT:GQ:DP:AD:VAF:C:PS	0|1:20:48:20:0.416667:DV:29549
contig_394	91492	.	G	GA	56.9	PASS	.	GT:GQ:DP:AD:VAF:C:PS	1|0:54:57:24:0.421053:DV:29549
contig_394	93464	.	GAT	G	6.5	PASS	.	GT:GQ:DP:AD:VAF:C:PS	1|0:6:52:17:0.326923:DV:29549
contig_394	95002	.	A	G	20	PASS	.	GT:GQ:DP:AD:VAF:C:PS	0|1:20:55:24:0.436:P:29549
contig_394	95354	.	C	T	65.3	PASS	.	GT:GQ:DP:AD:VAF:C:PS	0|1:65:61:25:0.409836:DV:29549
contig_394	95358	.	T	C	17	PASS	.	GT:GQ:DP:AD:VAF:C:PS	0|1:17:59:26:0.441:P:29549
contig_394	96323	.	T	C	17	PASS	.	GT:GQ:DP:AD:VAF:C:PS	0|1:17:55:24:0.436:P:29549
contig_394	97086	.	C	G	19	PASS	.	GT:GQ:DP:AD:VAF:C:PS	0|1:19:47:20:0.426:P:29549
contig_394	97187	.	TG	T	6.1	PASS	.	GT:GQ:DP:AD:VAF:C:PS	1|0:6:49:12:0.244898:DV:29549
contig_394	97981	.	G	A	20	PASS	.	GT:GQ:DP:AD:VAF:C:PS	0|1:20:55:22:0.4:P:29549
contig_394	98236	.	CCCGGGTCT	C	17.1	PASS	.	GT:GQ:DP:AD:VAF:C:PS	1|0:17:49:8:0.163265:DV:29549
contig_394	98274	.	CTT	C	35.4	PASS	.	GT:GQ:DP:AD:VAF:C:PS	0|1:35:55:21:0.381818:DV:29549
contig_394	99516	.	A	G	17	PASS	.	GT:GQ:DP:AD:VAF:C:PS	1|0:17:52:24:0.462:P:29549
contig_394	99723	.	C	G	20	PASS	.	GT:GQ:DP:AD:VAF:C:PS	1|0:20:55:25:0.455:P:29549
contig_394	100740	.	ACATCAC	A	12	PASS	.	GT:GQ:DP:AD:VAF:C:PS	0|1:12:43:20:0.465:P:29549
contig_394	100976	.	G	A	18	PASS	.	GT:GQ:DP:AD:VAF:C:PS	1|0:18:46:20:0.435:P:29549
contig_394	101220	.	G	A	19	PASS	.	GT:GQ:DP:AD:VAF:C:PS	1|0:19:42:18:0.429:P:29549
contig_394	101316	.	C	T	17	PASS	.	GT:GQ:DP:AD:VAF:C:PS	1|0:17:40:16:0.4:P:29549
contig_394	101457	.	G	A	18	PASS	.	GT:GQ:DP:AD:VAF:C:PS	1|0:18:46:19:0.413:P:29549
contig_394	101486	.	G	A	18	PASS	.	GT:GQ:DP:AD:VAF:C:PS	1|0:18:46:20:0.435:P:29549
contig_394	102442	.	T	C	20	PASS	.	GT:GQ:DP:AD:VAF:C:PS	1|0:20:44:19:0.432:P:29549
contig_394	102890	.	A	G	56.3	PASS	.	GT:GQ:DP:AD:VAF:C:PS	1|0:56:55:17:0.309091:DV:29549
contig_394	103372	.	TCAGTACCC	T	49.7	PASS	.	GT:GQ:DP:AD:VAF:C:PS	0|1:48:51:15:0.294118:DV:29549
contig_394	103374	.	A	AGGG	34.7	PASS	.	GT:GQ:DP:AD:VAF:C:PS	1|0:34:38:16:0.421053:DV:29549
contig_394	103693	.	G	T	16	PASS	.	GT:GQ:DP:AD:VAF:C:PS	1|0:16:49:21:0.429:P:29549
contig_394	104670	.	CT	C,CAT	42.2	PASS	.	GT:GQ:DP:AD:VAF:C:PS	1|2:14:45:24,16:0.533333,0.355556:DV:29549
contig_394	104679	.	C	T	8.8	PASS	.	GT:GQ:DP:AD:VAF:C:PS	1|0:9:39:11:0.282051:DV:29549
contig_394	104736	.	GCACACACACA	G,GCACACACA	25	PASS	.	GT:GQ:DP:AD:VAF:C:PS	1|2:4:47:11,9:0.234043,0.191489:DV:29549
contig_394	105783	.	G	A	18	PASS	.	GT:GQ:DP:AD:VAF:C:PS	1|0:18:42:21:0.5:P:29549
contig_394	106018	.	G	C	19	PASS	.	GT:GQ:DP:AD:VAF:C	1/1:19:42:38:0.905:P
contig_394	106038	.	C	T	52.2	PASS	.	GT:GQ:DP:AD:VAF:C	1/1:52:37:36:0.972973:DV
contig_394	106040	.	C	A	53.3	PASS	.	GT:GQ:DP:AD:VAF:C	1/1:53:41:36:0.878049:DV
contig_394	106043	.	C	T	47.5	PASS	.	GT:GQ:DP:AD:VAF:C	1/1:47:42:35:0.833333:DV
contig_394	106737	.	G	A	44.8	PASS	.	GT:GQ:DP:AD:VAF:C:PS	1|0:44:43:18:0.418605:DV:29549
contig_394	107167	.	C	T	45.7	PASS	.	GT:GQ:DP:AD:VAF:C:PS	1|0:45:43:19:0.44186:DV:29549
contig_394	107469	.	T	G	53.9	PASS	.	GT:GQ:DP:AD:VAF:C:PS	1|0:49:43:17:0.395349:DV:29549
contig_394	107928	.	T	C	14.8	PASS	.	GT:GQ:DP:AD:VAF:C:PS	1|0:15:43:17:0.395349:DV:29549
contig_394	108263	.	G	A	15.9	PASS	.	GT:GQ:DP:AD:VAF:C:PS	1|0:16:50:16:0.32:DV:29549
contig_394	109512	.	T	A	55.1	PASS	.	GT:GQ:DP:AD:VAF:C:PS	1|0:55:48:18:0.375:DV:29549
contig_394	109580	.	AG	A	0	refCall	.	GT:GQ:DP:AD:VAF:C	0/0:41:49:9:0.183673:DV
contig_394	109581	.	G	A	43.3	PASS	.	GT:GQ:DP:AD:VAF:C:PS	1|0:43:40:11:0.275:DV:29549
contig_394	109612	.	G	GA	14	PASS	.	GT:GQ:DP:AD:VAF:C:PS	1|0:14:53:21:0.396:P:29549
contig_394	111578	.	CGT	C	40.8	PASS	.	GT:GQ:DP:AD:VAF:C:PS	0|1:33:51:26:0.509804:DV:29549
contig_394	111579	.	G	GCA	43.3	PASS	.	GT:GQ:DP:AD:VAF:C:PS	1|0:22:26:24:0.923077:DV:29549
contig_394	111736	.	A	G	18	PASS	.	GT:GQ:DP:AD:VAF:C:PS	1|0:18:55:25:0.455:P:29549
contig_394	112090	.	A	AC	42.3	PASS	.	GT:GQ:DP:AD:VAF:C	1/1:42:51:50:0.980392:DV
contig_394	112094	.	T	TC	30.9	PASS	.	GT:GQ:DP:AD:VAF:C	1/1:31:51:49:0.960784:DV
contig_394	112110	.	T	C	20	PASS	.	GT:GQ:DP:AD:VAF:C	1/1:20:48:43:0.896:P
contig_394	112127	.	G	A	26.6	PASS	.	GT:GQ:DP:AD:VAF:C	1/1:27:50:50:1:DV
contig_394	112133	.	G	GA	25	PASS	.	GT:GQ:DP:AD:VAF:C	1/1:25:50:44:0.88:DV
contig_394	112137	.	T	C	21.2	PASS	.	GT:GQ:DP:AD:VAF:C	1/1:21:51:44:0.862745:DV
contig_394	112142	.	T	C	27.2	PASS	.	GT:GQ:DP:AD:VAF:C	1/1:27:50:45:0.9:DV
contig_394	112150	.	A	AC	18.4	PASS	.	GT:GQ:DP:AD:VAF:C	1/1:18:50:46:0.92:DV
contig_394	112153	.	G	GA	4.4	PASS	.	GT:GQ:DP:AD:VAF:C	1/1:4:49:47:0.959184:DV
contig_394	112157	.	T	C	17.9	PASS	.	GT:GQ:DP:AD:VAF:C	1/1:18:49:45:0.918367:DV
contig_394	112158	.	T	TAC	3.9	PASS	.	GT:GQ:DP:AD:VAF:C	1/1:4:49:44:0.897959:DV
contig_394	112164	.	A	AT	0.1	refCall	.	GT:GQ:DP:AD:VAF:C	./.:16:49:40:0.816327:DV
contig_394	112169	.	G	GAACGTAC	0.1	refCall	.	GT:GQ:DP:AD:VAF:C	./.:15:44:33:0.75:DV
contig_394	112171	.	G	A	0.1	refCall	.	GT:GQ:DP:AD:VAF:C	./.:19:44:37:0.840909:DV
contig_394	112172	.	T	TCTA	0	refCall	.	GT:GQ:DP:AD:VAF:C	0/0:24:44:31:0.704545:DV
contig_394	112174	.	T	C	0.1	refCall	.	GT:GQ:DP:AD:VAF:C	./.:16:44:32:0.727273:DV
contig_394	112177	.	G	A	0.1	refCall	.	GT:GQ:DP:AD:VAF:C	./.:18:44:34:0.772727:DV
contig_394	112182	.	T	TCA	0	refCall	.	GT:GQ:DP:AD:VAF:C	0/0:20:44:39:0.886364:DV
contig_394	112185	.	T	TCTCC	0	refCall	.	GT:GQ:DP:AD:VAF:C	0/0:28:44:34:0.772727:DV
contig_394	112188	.	T	C	0	refCall	.	GT:GQ:DP:AD:VAF:C	0/0:21:44:33:0.75:DV
contig_394	112190	.	A	AGC	0	refCall	.	GT:GQ:DP:AD:VAF:C	0/0:36:44:32:0.727273:DV
contig_394	112192	.	A	ATTACAGC	0	refCall	.	GT:GQ:DP:AD:VAF:C	0/0:28:44:29:0.659091:DV
contig_394	112194	.	A	T	0	refCall	.	GT:GQ:DP:AD:VAF:C	0/0:30:44:0:0:DV
contig_394	112195	.	A	T	0	refCall	.	GT:GQ:DP:AD:VAF:C	0/0:33:44:22:0.5:DV
contig_394	112196	.	A	C	0	refCall	.	GT:GQ:DP:AD:VAF:C	0/0:27:43:10:0.232558:DV
contig_394	112204	.	A	C	0	refCall	.	GT:GQ:DP:AD:VAF:C	0/0:20:43:43:1:DV
contig_394	112211	.	A	AT	0	refCall	.	GT:GQ:DP:AD:VAF:C	0/0:25:43:36:0.837209:DV
contig_394	112214	.	A	T	0	refCall	.	GT:GQ:DP:AD:VAF:C	0/0:35:43:30:0.697674:DV
contig_394	112216	.	T	A	0	refCall	.	GT:GQ:DP:AD:VAF:C	0/0:34:43:29:0.674419:DV
contig_394	112217	.	T	C	0	refCall	.	GT:GQ:DP:AD:VAF:C	0/0:36:43:29:0.674419:DV
contig_394	112218	.	T	A	0	refCall	.	GT:GQ:DP:AD:VAF:C	0/0:40:43:0:0:DV
contig_394	112219	.	T	A	0	refCall	.	GT:GQ:DP:AD:VAF:C	0/0:36:43:30:0.697674:DV
contig_394	112227	.	G	A	0	refCall	.	GT:GQ:DP:AD:VAF:C	0/0:37:43:32:0.744186:DV
contig_394	112228	.	G	C	0	refCall	.	GT:GQ:DP:AD:VAF:C	0/0:36:43:32:0.744186:DV
contig_394	112229	.	G	GTTAT	0	refCall	.	GT:GQ:DP:AD:VAF:C	0/0:36:43:28:0.651163:DV
contig_394	112231	.	G	T	0	refCall	.	GT:GQ:DP:AD:VAF:C	0/0:42:44:28:0.636364:DV
contig_394	112232	.	G	A	0	refCall	.	GT:GQ:DP:AD:VAF:C	0/0:40:44:9:0.204545:DV
contig_394	112233	.	G	A	0	refCall	.	GT:GQ:DP:AD:VAF:C	0/0:42:44:28:0.636364:DV
contig_394	112236	.	A	AC	0	refCall	.	GT:GQ:DP:AD:VAF:C	0/0:40:43:27:0.627907:DV
contig_394	112238	.	G	GAATAC	0	refCall	.	GT:GQ:DP:AD:VAF:C	0/0:37:44:27:0.613636:DV
contig_394	112242	.	G	A	0	refCall	.	GT:GQ:DP:AD:VAF:C	0/0:42:44:31:0.704545:DV
contig_394	112243	.	G	A	0	refCall	.	GT:GQ:DP:AD:VAF:C	0/0:40:44:33:0.75:DV
contig_394	112246	.	G	A	0	refCall	.	GT:GQ:DP:AD:VAF:C	0/0:42:44:33:0.75:DV
contig_394	112251	.	G	T	0	refCall	.	GT:GQ:DP:AD:VAF:C	0/0:39:44:38:0.863636:DV
contig_394	112253	.	G	T	0	refCall	.	GT:GQ:DP:AD:VAF:C	0/0:39:44:40:0.909091:DV
contig_394	112255	.	G	T	0	refCall	.	GT:GQ:DP:AD:VAF:C	0/0:40:44:28:0.636364:DV
contig_394	112256	.	G	C	0	refCall	.	GT:GQ:DP:AD:VAF:C	0/0:43:44:28:0.636364:DV
contig_394	112260	.	G	T	0	refCall	.	GT:GQ:DP:AD:VAF:C	0/0:44:44:10:0.227273:DV
contig_394	112261	.	G	GAAATTC	0	refCall	.	GT:GQ:DP:AD:VAF:C	0/0:42:44:26:0.590909:DV
contig_394	112262	.	G	C	0	refCall	.	GT:GQ:DP:AD:VAF:C	0/0:44:44:8:0.181818:DV
contig_394	112263	.	G	T	0	refCall	.	GT:GQ:DP:AD:VAF:C	0/0:44:44:31:0.704545:DV
contig_394	112264	.	G	T	0	refCall	.	GT:GQ:DP:AD:VAF:C	0/0:43:44:8:0.181818:DV
contig_394	112265	.	G	A	0	refCall	.	GT:GQ:DP:AD:VAF:C	0/0:45:44:25:0.568182:DV
contig_394	112267	.	G	A	0	refCall	.	GT:GQ:DP:AD:VAF:C	0/0:46:44:30:0.681818:DV
contig_394	112268	.	G	A	0	refCall	.	GT:GQ:DP:AD:VAF:C	0/0:43:44:37:0.840909:DV
contig_394	112270	.	G	A	0	refCall	.	GT:GQ:DP:AD:VAF:C	0/0:45:44:21:0.477273:DV
contig_394	112275	.	G	T	0	refCall	.	GT:GQ:DP:AD:VAF:C	0/0:46:44:17:0.386364:DV
contig_394	112294	.	G	A	0	refCall	.	GT:GQ:DP:AD:VAF:C	0/0:41:44:34:0.772727:DV
contig_394	112296	.	G	T	0	refCall	.	GT:GQ:DP:AD:VAF:C	0/0:41:44:34:0.772727:DV
contig_394	112301	.	G	A	0	refCall	.	GT:GQ:DP:AD:VAF:C	0/0:42:44:32:0.727273:DV
contig_394	112302	.	G	A	0	refCall	.	GT:GQ:DP:AD:VAF:C	0/0:40:44:33:0.75:DV
contig_394	112304	.	T	TC	0	refCall	.	GT:GQ:DP:AD:VAF:C	0/0:43:44:31:0.704545:DV
contig_394	112306	.	T	A	0	refCall	.	GT:GQ:DP:AD:VAF:C	0/0:41:42:32:0.761905:DV
contig_394	112307	.	G	C	0	refCall	.	GT:GQ:DP:AD:VAF:C	0/0:41:41:31:0.756098:DV
contig_394	112309	.	G	T	0	refCall	.	GT:GQ:DP:AD:VAF:C	0/0:38:43:26:0.604651:DV
contig_394	112314	.	T	C	0	refCall	.	GT:GQ:DP:AD:VAF:C	0/0:34:44:28:0.636364:DV
contig_394	112316	.	G	A	0	refCall	.	GT:GQ:DP:AD:VAF:C	0/0:35:44:31:0.704545:DV
contig_394	112318	.	G	T	0	refCall	.	GT:GQ:DP:AD:VAF:C	0/0:33:44:28:0.636364:DV
contig_394	112321	.	G	A	0	refCall	.	GT:GQ:DP:AD:VAF:C	0/0:35:44:36:0.818182:DV
contig_394	112322	.	G	T	0	refCall	.	GT:GQ:DP:AD:VAF:C	0/0:33:44:36:0.818182:DV
contig_394	112326	.	G	C	0	refCall	.	GT:GQ:DP:AD:VAF:C	0/0:30:44:38:0.863636:DV
contig_394	112327	.	G	C	0	refCall	.	GT:GQ:DP:AD:VAF:C	0/0:31:44:37:0.840909:DV
contig_394	112330	.	G	T	0	refCall	.	GT:GQ:DP:AD:VAF:C	0/0:22:44:41:0.931818:DV
contig_394	112334	.	T	TA	0	refCall	.	GT:GQ:DP:AD:VAF:C	0/0:21:44:38:0.863636:DV
contig_394	112335	.	T	TGC	0	refCall	.	GT:GQ:DP:AD:VAF:C	0/0:26:44:38:0.863636:DV
contig_394	112339	.	T	A	0	refCall	.	GT:GQ:DP:AD:VAF:C	0/0:23:44:36:0.818182:DV
contig_394	112341	.	T	A	0	refCall	.	GT:GQ:DP:AD:VAF:C	0/0:24:44:33:0.75:DV
contig_394	112342	.	T	TGCA	0	refCall	.	GT:GQ:DP:AD:VAF:C	0/0:27:44:31:0.704545:DV
contig_394	112346	.	T	TCCCC	0	refCall	.	GT:GQ:DP:AD:VAF:C	0/0:28:44:21:0.477273:DV
contig_394	112351	.	T	TG	0	refCall	.	GT:GQ:DP:AD:VAF:C	0/0:31:44:36:0.818182:DV
contig_394	112352	.	T	G	0.1	refCall	.	GT:GQ:DP:AD:VAF:C	./.:17:46:42:0.913043:DV
contig_394	112375	.	G	A	0.1	refCall	.	GT:GQ:DP:AD:VAF:C	./.:16:124:37:0.298387:DV
contig_394	112403	.	T	A	0	refCall	.	GT:GQ:DP:AD:VAF:C	0/0:47:133:56:0.421053:DV
contig_394	112471	.	A	G	0	refCall	.	GT:GQ:DP:AD:VAF:C	0/0:27:100:18:0.18:DV
contig_394	112479	.	A	G	0	refCall	.	GT:GQ:DP:AD:VAF:C	0/0:23:120:55:0.458333:DV
contig_394	112497	.	G	T	0	refCall	.	GT:GQ:DP:AD:VAF:C	0/0:21:138:50:0.362319:DV
contig_394	112530	.	G	GATGA	0	refCall	.	GT:GQ:DP:AD:VAF:C	0/0:46:139:25:0.179856:DV
contig_394	112611	.	T	C	0	refCall	.	GT:GQ:DP:AD:VAF:C	0/0:32:105:20:0.190476:DV
contig_394	112743	.	T	A	0	refCall	.	GT:GQ:DP:AD:VAF:C	0/0:20:107:25:0.233645:DV
contig_394	112780	.	TCGGGG	T	2.1	refCall	.	GT:GQ:DP:AD:VAF:C	./.:4:92:70:0.76087:DV
contig_394	112785	.	G	T	0.1	refCall	.	GT:GQ:DP:AD:VAF:C	./.:18:36:27:0.75:DV
contig_394	113295	.	G	A	1.5	refCall	.	GT:GQ:DP:AD:VAF:C	./.:5:134:44:0.328358:DV
contig_394	113502	.	C	G	0	refCall	.	GT:GQ:DP:AD:VAF:C	0/0:20:150:39:0.26:DV
contig_394	113504	.	A	C	0	refCall	.	GT:GQ:DP:AD:VAF:C	0/0:23:139:29:0.208633:DV
contig_394	113507	.	A	G	0	refCall	.	GT:GQ:DP:AD:VAF:C	0/0:25:147:33:0.22449:DV
contig_394	113508	.	A	C	0	refCall	.	GT:GQ:DP:AD:VAF:C	0/0:20:151:34:0.225166:DV
contig_394	113509	.	TAAAA	T	0.2	refCall	.	GT:GQ:DP:AD:VAF:C	./.:13:151:32:0.211921:DV
contig_394	113605	.	AGG	A	0	refCall	.	GT:GQ:DP:AD:VAF:C	0/0:23:87:12:0.137931:DV
contig_394	113606	.	G	T	0	refCall	.	GT:GQ:DP:AD:VAF:C	0/0:30:23:4:0.173913:DV
contig_394	113684	.	GAAGGAAAATTACTTAATTATCAT	G	0.3	refCall	.	GT:GQ:DP:AD:VAF:C	./.:12:151:45:0.298013:DV
contig_394	113769	.	G	A	0.5	refCall	.	GT:GQ:DP:AD:VAF:C	./.:10:151:41:0.271523:DV
contig_394	113992	.	A	T	0	refCall	.	GT:GQ:DP:AD:VAF:C	0/0:32:144:28:0.194444:DV
contig_394	114147	.	C	CCT	0.5	refCall	.	GT:GQ:DP:AD:VAF:C	./.:9:161:25:0.15528:DV
contig_394	114148	.	T	C	0.1	refCall	.	GT:GQ:DP:AD:VAF:C	./.:16:120:29:0.241667:DV
contig_394	114166	.	G	A	0	refCall	.	GT:GQ:DP:AD:VAF:C	0/0:22:160:49:0.30625:DV
contig_394	114391	.	T	C	0	refCall	.	GT:GQ:DP:AD:VAF:C	0/0:24:173:54:0.312139:DV
contig_394	114394	.	G	T	30.9	PASS	.	GT:GQ:DP:AD:VAF:C:PS	0|1:29:174:70:0.402299:DV:29549
contig_394	114448	.	CTT	C	0.1	refCall	.	GT:GQ:DP:AD:VAF:C	./.:16:168:30:0.178571:DV
contig_394	114483	.	C	T	6.8	PASS	.	GT:GQ:DP:AD:VAF:C:PS	1|0:7:173:58:0.33526:DV:29549
contig_394	114795	.	G	A	0	refCall	.	GT:GQ:DP:AD:VAF:C	0/0:27:172:33:0.19186:DV
contig_394	114807	.	T	A	0	refCall	.	GT:GQ:DP:AD:VAF:C	0/0:30:168:26:0.154762:DV
contig_394	114825	.	C	G	0	refCall	.	GT:GQ:DP:AD:VAF:C	0/0:29:172:27:0.156977:DV
contig_394	114828	.	A	T	0	refCall	.	GT:GQ:DP:AD:VAF:C	0/0:31:173:27:0.156069:DV
contig_394	114829	.	C	T	0	refCall	.	GT:GQ:DP:AD:VAF:C	0/0:39:173:28:0.16185:DV
contig_394	114838	.	G	A	0	refCall	.	GT:GQ:DP:AD:VAF:C	0/0:21:174:35:0.201149:DV
contig_394	114854	.	T	C	0	refCall	.	GT:GQ:DP:AD:VAF:C	0/0:41:152:33:0.217105:DV
contig_394	114869	.	C	T	18.7	PASS	.	GT:GQ:DP:AD:VAF:C	0/1:19:154:54:0.350649:DV
contig_394	114915	.	T	C	0	refCall	.	GT:GQ:DP:AD:VAF:C	0/0:38:153:24:0.156863:DV
contig_394	114924	.	A	G	0	refCall	.	GT:GQ:DP:AD:VAF:C	0/0:44:156:27:0.173077:DV
contig_394	114945	.	A	G	0	refCall	.	GT:GQ:DP:AD:VAF:C	0/0:41:146:23:0.157534:DV
contig_394	114994	.	GCCCATC	G	0	refCall	.	GT:GQ:DP:AD:VAF:C	0/0:34:168:20:0.119048:DV
contig_394	115034	.	C	A	0	refCall	.	GT:GQ:DP:AD:VAF:C	0/0:24:154:25:0.162338:DV
contig_394	115035	.	T	A	0.1	refCall	.	GT:GQ:DP:AD:VAF:C	./.:16:159:56:0.352201:DV
contig_394	115037	.	T	A	0	refCall	.	GT:GQ:DP:AD:VAF:C	0/0:34:163:25:0.153374:DV
contig_394	115046	.	C	T	0	refCall	.	GT:GQ:DP:AD:VAF:C	0/0:25:161:23:0.142857:DV
contig_394	115078	.	A	AACGGTCATCG	13.5	PASS	.	GT:GQ:DP:AD:VAF:C	1/1:12:134:94:0.701493:DV
contig_394	115126	.	T	C	17.1	PASS	.	GT:GQ:DP:AD:VAF:C:PS	1|0:16:167:48:0.287425:DV:29549
contig_394	115135	.	GCCCGTC	G	0	refCall	.	GT:GQ:DP:AD:VAF:C	0/0:30:146:24:0.164384:DV
contig_394	115157	.	C	G	0	refCall	.	GT:GQ:DP:AD:VAF:C	0/0:33:153:25:0.163399:DV
contig_394	115158	.	C	T	0	refCall	.	GT:GQ:DP:AD:VAF:C	0/0:30:160:28:0.175:DV
contig_394	115160	.	G	A	0	refCall	.	GT:GQ:DP:AD:VAF:C	0/0:33:163:25:0.153374:DV
contig_394	115171	.	A	T	0	refCall	.	GT:GQ:DP:AD:VAF:C	0/0:28:170:29:0.170588:DV
contig_394	115172	.	C	T	0	refCall	.	GT:GQ:DP:AD:VAF:C	0/0:28:169:28:0.16568:DV
contig_394	115178	.	A	C	0.1	refCall	.	GT:GQ:DP:AD:VAF:C	./.:17:146:40:0.273973:DV
contig_394	115192	.	A	T	0	refCall	.	GT:GQ:DP:AD:VAF:C	0/0:27:171:30:0.175439:DV
contig_394	115204	.	T	C	0	refCall	.	GT:GQ:DP:AD:VAF:C	0/0:31:156:24:0.153846:DV
contig_394	115209	.	A	G	0	refCall	.	GT:GQ:DP:AD:VAF:C	0/0:31:155:29:0.187097:DV
contig_394	115238	.	A	G	19	PASS	.	GT:GQ:DP:AD:VAF:C:PS	0|1:19:125:73:0.584:P:29549
contig_394	115403	.	T	A	0	refCall	.	GT:GQ:DP:AD:VAF:C	0/0:38:185:29:0.156757:DV
contig_394	115604	.	C	T	5.6	PASS	.	GT:GQ:DP:AD:VAF:C:PS	1|0:6:192:57:0.296875:DV:29549
contig_394	115769	.	T	C	0	refCall	.	GT:GQ:DP:AD:VAF:C	0/0:26:194:31:0.159794:DV
contig_394	115790	.	A	G	1	refCall	.	GT:GQ:DP:AD:VAF:C	./.:7:198:66:0.333333:DV
contig_394	115996	.	T	C	0	refCall	.	GT:GQ:DP:AD:VAF:C	0/0:26:200:37:0.185:DV
contig_394	116042	.	C	T	17	PASS	.	GT:GQ:DP:AD:VAF:C:PS	1|0:17:125:71:0.568:P:29549
contig_394	116401	.	G	A	0	refCall	.	GT:GQ:DP:AD:VAF:C	0/0:21:206:47:0.228155:DV
contig_394	116637	.	A	T	1.2	refCall	.	GT:GQ:DP:AD:VAF:C	./.:6:211:43:0.203791:DV
contig_394	116890	.	G	A	1.3	refCall	.	GT:GQ:DP:AD:VAF:C	./.:6:215:48:0.223256:DV
contig_394	117418	.	T	A	0.4	refCall	.	GT:GQ:DP:AD:VAF:C	./.:10:249:57:0.228916:DV
contig_394	117471	.	T	C	4	PASS	.	GT:GQ:DP:AD:VAF:C	0/1:4:250:59:0.236:DV
contig_394	118390	.	A	G	0.3	refCall	.	GT:GQ:DP:AD:VAF:C	./.:13:259:68:0.262548:DV
contig_394	118431	.	G	C	2.2	refCall	.	GT:GQ:DP:AD:VAF:C	./.:4:264:55:0.208333:DV
contig_394	118610	.	A	T	0	refCall	.	GT:GQ:DP:AD:VAF:C	0/0:30:263:69:0.262357:DV
contig_394	118612	.	A	C	0	refCall	.	GT:GQ:DP:AD:VAF:C	0/0:30:267:70:0.262172:DV
contig_394	118614	.	A	G	0	refCall	.	GT:GQ:DP:AD:VAF:C	0/0:29:262:69:0.263359:DV
contig_394	118639	.	C	T	0.6	refCall	.	GT:GQ:DP:AD:VAF:C	./.:9:262:90:0.343511:DV
contig_394	118648	.	T	C	0.1	refCall	.	GT:GQ:DP:AD:VAF:C	./.:16:261:88:0.337165:DV
contig_394	119096	.	G	A	2.5	refCall	.	GT:GQ:DP:AD:VAF:C	./.:4:274:58:0.211679:DV
contig_394	119306	.	T	C	2.4	refCall	.	GT:GQ:DP:AD:VAF:C	./.:4:269:69:0.256506:DV
contig_394	119663	.	G	A	3	refCall	.	GT:GQ:DP:AD:VAF:C	./.:3:259:52:0.200772:DV
contig_394	119774	.	C	T	5.8	PASS	.	GT:GQ:DP:AD:VAF:C:PS	0|1:6:254:59:0.232283:DV:29549
contig_394	119850	.	A	G	23.8	PASS	.	GT:GQ:DP:AD:VAF:C:PS	1|0:17:250:130:0.52:DV:29549
contig_394	119855	.	C	T	16	PASS	.	GT:GQ:DP:AD:VAF:C:PS	0|1:16:125:105:0.84:P:29549
contig_394	120216	.	G	A	20	PASS	.	GT:GQ:DP:AD:VAF:C:PS	1|0:20:125:125:1:P:29549
contig_394	120228	.	G	A	16	PASS	.	GT:GQ:DP:AD:VAF:C:PS	1|0:16:125:125:1:P:29549
contig_394	120237	.	G	C	12.5	PASS	.	GT:GQ:DP:AD:VAF:C	0/1:12:240:74:0.308333:DV
contig_394	120504	.	C	T	4.4	PASS	.	GT:GQ:DP:AD:VAF:C	0/1:4:250:44:0.176:DV
contig_394	120695	.	G	A	16	PASS	.	GT:GQ:DP:AD:VAF:C:PS	0|1:16:125:108:0.864:P:120694
contig_394	120780	.	G	A	9.2	PASS	.	GT:GQ:DP:AD:VAF:C:PS	1|0:7:253:127:0.501976:DV:120694
contig_394	120781	.	T	C	3.5	PASS	.	GT:GQ:DP:AD:VAF:C:PS	0|1:3:253:45:0.177866:DV:120694
contig_394	120833	.	C	T	8.4	PASS	.	GT:GQ:DP:AD:VAF:C:PS	0|1:8:251:64:0.25498:DV:120694
contig_394	121373	.	C	T	1	refCall	.	GT:GQ:DP:AD:VAF:C	./.:7:246:58:0.235772:DV
contig_394	121905	.	A	G	1.3	refCall	.	GT:GQ:DP:AD:VAF:C	./.:6:241:58:0.240664:DV
contig_394	121921	.	C	T	2.1	refCall	.	GT:GQ:DP:AD:VAF:C	./.:4:240:60:0.25:DV
contig_394	122147	.	C	G	12.4	PASS	.	GT:GQ:DP:AD:VAF:C:PS	1|0:12:247:104:0.421053:DV:120694
contig_394	124087	.	T	C	15.4	PASS	.	GT:GQ:DP:AD:VAF:C:PS	0|1:13:358:157:0.438547:DV:120694
contig_394	124524	.	T	A	15.5	PASS	.	GT:GQ:DP:AD:VAF:C:PS	0|1:10:358:187:0.522346:DV:120694
contig_394	124940	.	G	T	7.1	PASS	.	GT:GQ:DP:AD:VAF:C:PS	0|1:7:359:185:0.51532:DV:124939
contig_394	124949	.	G	A	9.3	PASS	.	GT:GQ:DP:AD:VAF:C:PS	0|1:7:359:189:0.526462:DV:124948
contig_394	124961	.	T	G	5.1	PASS	.	GT:GQ:DP:AD:VAF:C:PS	1|0:5:358:156:0.435754:DV:124960
contig_394	125081	.	A	G	1.1	refCall	.	GT:GQ:DP:AD:VAF:C	./.:6:349:130:0.372493:DV
contig_394	125252	.	A	C	1.5	refCall	.	GT:GQ:DP:AD:VAF:C	./.:5:348:120:0.344828:DV
contig_394	125369	.	A	G	7.3	PASS	.	GT:GQ:DP:AD:VAF:C	0/1:7:351:122:0.347578:DV
contig_394	125372	.	A	G	8.4	PASS	.	GT:GQ:DP:AD:VAF:C	0/1:8:350:124:0.354286:DV
contig_394	125498	.	C	T	12.1	PASS	.	GT:GQ:DP:AD:VAF:C	0/1:11:341:181:0.530792:DV
contig_394	125502	.	T	C	13.7	PASS	.	GT:GQ:DP:AD:VAF:C	0/1:12:358:185:0.51676:DV
contig_394	125684	.	T	C	9	PASS	.	GT:GQ:DP:AD:VAF:C	0/1:9:316:125:0.39557:DV
contig_394	125886	.	G	T	0	refCall	.	GT:GQ:DP:AD:VAF:C	0/0:29:319:0:0:DV
contig_394	125891	.	T	C	0	refCall	.	GT:GQ:DP:AD:VAF:C	0/0:25:332:106:0.319277:DV
contig_394	125894	.	G	T	4.7	PASS	.	GT:GQ:DP:AD:VAF:C	0/1:4:328:162:0.493902:DV
contig_394	125903	.	T	A	2.7	refCall	.	GT:GQ:DP:AD:VAF:C	./.:3:333:163:0.489489:DV
contig_394	125905	.	T	C	0.3	refCall	.	GT:GQ:DP:AD:VAF:C	./.:12:334:134:0.401198:DV
contig_394	125908	.	C	T	2	refCall	.	GT:GQ:DP:AD:VAF:C	./.:4:331:165:0.498489:DV
contig_394	125909	.	G	C	0.2	refCall	.	GT:GQ:DP:AD:VAF:C	./.:13:313:119:0.380192:DV
contig_394	125911	.	T	C	6.4	PASS	.	GT:GQ:DP:AD:VAF:C	1/1:6:329:156:0.474164:DV
contig_394	125913	.	T	C	27	PASS	.	GT:GQ:DP:AD:VAF:C	1/1:27:334:269:0.805389:DV
contig_394	125920	.	G	C	42.1	PASS	.	GT:GQ:DP:AD:VAF:C	1/1:42:311:271:0.871383:DV
contig_394	125932	.	G	C	20	PASS	.	GT:GQ:DP:AD:VAF:C	1/1:20:125:125:1:P
contig_394	126313	.	T	A	9.6	PASS	.	GT:GQ:DP:AD:VAF:C	0/1:10:364:123:0.337912:DV
contig_394	126365	.	A	G	6.5	PASS	.	GT:GQ:DP:AD:VAF:C:PS	0|1:6:367:169:0.46049:DV:126364
contig_394	126388	.	T	C	19	PASS	.	GT:GQ:DP:AD:VAF:C:PS	0|1:19:360:172:0.477778:DV:126387
contig_394	126647	.	G	A	16.4	PASS	.	GT:GQ:DP:AD:VAF:C:PS	1|0:16:371:175:0.471698:DV:126646
contig_394	127091	.	G	A	2.1	refCall	.	GT:GQ:DP:AD:VAF:C	./.:4:345:74:0.214493:DV
contig_394	127096	.	T	C	10	PASS	.	GT:GQ:DP:AD:VAF:C:PS	1|0:10:342:90:0.263158:DV:126646
contig_394	128360	.	G	T	7.2	PASS	.	GT:GQ:DP:AD:VAF:C:PS	1|0:7:312:124:0.397436:DV:126646
contig_394	128448	.	T	G	15.2	PASS	.	GT:GQ:DP:AD:VAF:C:PS	1|0:15:299:116:0.38796:DV:126646
contig_394	129335	.	A	T	0	refCall	.	GT:GQ:DP:AD:VAF:C	0/0:31:215:0:0:DV
contig_394	129340	.	TA	T	0	refCall	.	GT:GQ:DP:AD:VAF:C	0/0:28:206:38:0.184466:DV
contig_394	129341	.	A	C	1.1	refCall	.	GT:GQ:DP:AD:VAF:C	./.:7:170:42:0.247059:DV
contig_394	129342	.	T	C	0.5	refCall	.	GT:GQ:DP:AD:VAF:C	./.:10:161:36:0.223602:DV
contig_394	129343	.	T	A	0.1	refCall	.	GT:GQ:DP:AD:VAF:C	./.:16:189:0:0:DV
contig_394	129344	.	T	C	0.4	refCall	.	GT:GQ:DP:AD:VAF:C	./.:10:200:28:0.14:DV
contig_394	129345	.	T	A	0.4	refCall	.	GT:GQ:DP:AD:VAF:C	./.:11:201:0:0:DV
contig_394	129384	.	T	TATTTTTAA	0	refCall	.	GT:GQ:DP:AD:VAF:C	0/0:29:196:25:0.127551:DV
contig_394	129393	.	AT	A	0	refCall	.	GT:GQ:DP:AD:VAF:C	0/0:30:174:63:0.362069:DV
contig_394	129397	.	T	TTC	0	refCall	.	GT:GQ:DP:AD:VAF:C	0/0:21:213:32:0.150235:DV
contig_394	129399	.	T	A	0	refCall	.	GT:GQ:DP:AD:VAF:C	0/0:21:215:27:0.125581:DV
contig_394	129403	.	T	A	3.3	PASS	.	GT:GQ:DP:AD:VAF:C	1/1:3:215:89:0.413953:DV
contig_394	129428	.	A	C	0.2	refCall	.	GT:GQ:DP:AD:VAF:C	./.:13:66:39:0.590909:DV
contig_394	129599	.	T	A	2	refCall	.	GT:GQ:DP:AD:VAF:C	./.:4:197:53:0.269036:DV
contig_394	129601	.	TAGCG	T	1.9	refCall	.	GT:GQ:DP:AD:VAF:C	./.:5:197:49:0.248731:DV
contig_394	129606	.	A	T	4.1	PASS	.	GT:GQ:DP:AD:VAF:C:PS	1|0:4:192:55:0.286458:DV:126646
contig_394	129616	.	C	T	0	refCall	.	GT:GQ:DP:AD:VAF:C	0/0:21:169:48:0.284024:DV
contig_394	130108	.	TC	T	0.3	refCall	.	GT:GQ:DP:AD:VAF:C	./.:11:144:49:0.340278:DV
contig_394	130155	.	TC	T	0	refCall	.	GT:GQ:DP:AD:VAF:C	0/0:31:120:32:0.266667:DV
contig_394	130163	.	T	A	0.9	refCall	.	GT:GQ:DP:AD:VAF:C	./.:7:120:27:0.225:DV
contig_394	130173	.	AC	A	0.5	refCall	.	GT:GQ:DP:AD:VAF:C	./.:10:123:49:0.398374:DV
contig_394	130203	.	TC	T	0	refCall	.	GT:GQ:DP:AD:VAF:C	0/0:20:141:51:0.361702:DV
contig_394	130211	.	T	A	1	refCall	.	GT:GQ:DP:AD:VAF:C	./.:7:150:52:0.346667:DV
contig_394	130296	.	A	T	0.2	refCall	.	GT:GQ:DP:AD:VAF:C	./.:13:140:21:0.15:DV
contig_394	130301	.	C	G	0.5	refCall	.	GT:GQ:DP:AD:VAF:C	./.:9:146:23:0.157534:DV
contig_394	130319	.	C	T	1.5	refCall	.	GT:GQ:DP:AD:VAF:C	./.:5:147:42:0.285714:DV
contig_394	130344	.	TC	T	1.2	refCall	.	GT:GQ:DP:AD:VAF:C	./.:6:155:66:0.425806:DV
contig_394	130477	.	A	AT	0	refCall	.	GT:GQ:DP:AD:VAF:C	0/0:36:154:17:0.11039:DV
contig_394	130494	.	AC	A	0	refCall	.	GT:GQ:DP:AD:VAF:C	0/0:30:141:26:0.184397:DV
contig_394	130495	.	C	T	0	refCall	.	GT:GQ:DP:AD:VAF:C	0/0:20:109:16:0.146789:DV
contig_394	130501	.	T	G	0	refCall	.	GT:GQ:DP:AD:VAF:C	0/0:23:123:15:0.121951:DV
contig_394	130502	.	A	C	8.1	PASS	.	GT:GQ:DP:AD:VAF:C:PS	1|0:8:119:59:0.495798:DV:126646
contig_394	130527	.	AT	A	0	refCall	.	GT:GQ:DP:AD:VAF:C	0/0:28:140:24:0.171429:DV
contig_394	130528	.	T	C	0.4	refCall	.	GT:GQ:DP:AD:VAF:C	./.:11:105:44:0.419048:DV
contig_394	130534	.	T	G	1.3	refCall	.	GT:GQ:DP:AD:VAF:C	./.:6:136:45:0.330882:DV
contig_394	130635	.	TGAA	T	1.7	refCall	.	GT:GQ:DP:AD:VAF:C	./.:5:55:13:0.236364:DV
contig_394	130824	.	T	C	20	PASS	.	GT:GQ:DP:AD:VAF:C:PS	0|1:20:59:28:0.475:P:126646
contig_394	130959	.	GTATA	GTA,G	15	PASS	.	GT:GQ:DP:AD:VAF:C:PS	0|2:3:55:22,10:0.4,0.181818:DV:126646
contig_394	131249	.	T	C	17	PASS	.	GT:GQ:DP:AD:VAF:C:PS	0|1:17:53:24:0.453:P:126646
contig_394	133262	.	GA	G	14	PASS	.	GT:GQ:DP:AD:VAF:C:PS	1|0:14:50:17:0.34:DV:126646
contig_394	133473	.	G	A	20	PASS	.	GT:GQ:DP:AD:VAF:C:PS	0|1:20:48:18:0.375:P:126646
contig_394	134818	.	G	A	18	PASS	.	GT:GQ:DP:AD:VAF:C:PS	0|1:18:36:14:0.389:P:126646
contig_394	135133	.	G	T	20	PASS	.	GT:GQ:DP:AD:VAF:C:PS	0|1:20:35:14:0.4:P:126646
contig_394	136638	.	AT	A	0	refCall	.	GT:GQ:DP:AD:VAF:C	0/0:20:44:9:0.204545:DV
contig_394	137398	.	TA	T	0	refCall	.	GT:GQ:DP:AD:VAF:C	0/0:34:54:17:0.314815:DV
contig_394	138039	.	TCA	T	14	PASS	.	GT:GQ:DP:AD:VAF:C:PS	1|0:14:55:20:0.364:P:126646
contig_394	138058	.	C	T	19	PASS	.	GT:GQ:DP:AD:VAF:C:PS	1|0:19:53:22:0.415:P:126646
contig_394	138523	.	T	TA	0.1	refCall	.	GT:GQ:DP:AD:VAF:C	./.:18:57:8:0.140351:DV
contig_394	139317	.	TTACACACACACACACATACA	T	36.9	PASS	.	GT:GQ:DP:AD:VAF:C:PS	1|0:37:44:12:0.272727:DV:126646
contig_394	139396	.	A	T	19	PASS	.	GT:GQ:DP:AD:VAF:C:PS	1|0:19:49:21:0.429:P:126646
contig_394	139442	.	T	C	56.5	PASS	.	GT:GQ:DP:AD:VAF:C:PS	1|0:56:52:23:0.442308:DV:126646
contig_394	139499	.	T	C	19	PASS	.	GT:GQ:DP:AD:VAF:C:PS	1|0:19:52:22:0.423:P:126646
contig_394	141366	.	A	G	16	PASS	.	GT:GQ:DP:AD:VAF:C:PS	0|1:16:41:19:0.463:P:126646
contig_394	141736	.	G	A	22	PASS	.	GT:GQ:DP:AD:VAF:C:PS	1|0:22:43:16:0.372:P:126646
contig_394	141772	.	G	A	22	PASS	.	GT:GQ:DP:AD:VAF:C:PS	1|0:22:43:19:0.442:P:126646
contig_394	142787	.	T	C	19	PASS	.	GT:GQ:DP:AD:VAF:C:PS	1|0:19:40:12:0.3:P:126646
contig_394	144894	.	T	C	0	refCall	.	GT:GQ:DP:AD:VAF:C	0/0:21:32:4:0.125:DV
contig_394	145186	.	CTT	C	3.2	refCall	.	GT:GQ:DP:AD:VAF:C	./.:3:34:8:0.235294:DV
contig_394	145587	.	TATGACATTTGTATTAC	T	5.7	PASS	.	GT:GQ:DP:AD:VAF:C:PS	1|0:6:38:13:0.342105:DV:126646
contig_394	145724	.	T	G	18	PASS	.	GT:GQ:DP:AD:VAF:C:PS	0|1:18:39:19:0.487:P:126646
contig_394	147674	.	G	A	19	PASS	.	GT:GQ:DP:AD:VAF:C:PS	0|1:19:35:13:0.371:P:126646
contig_394	148631	.	G	A	19	PASS	.	GT:GQ:DP:AD:VAF:C:PS	0|1:19:34:14:0.412:P:126646
contig_394	148739	.	T	G	18	PASS	.	GT:GQ:DP:AD:VAF:C:PS	1|0:18:35:20:0.571:P:126646
contig_394	148832	.	TA	T	0.3	refCall	.	GT:GQ:DP:AD:VAF:C	./.:12:34:15:0.441176:DV
contig_394	149263	.	C	T	16	PASS	.	GT:GQ:DP:AD:VAF:C:PS	0|1:16:26:11:0.423:P:126646
contig_394	150201	.	G	A	17	PASS	.	GT:GQ:DP:AD:VAF:C:PS	0|1:17:22:12:0.545:P:126646
contig_394	153897	.	C	T	3.7	refCall	.	GT:GQ:DP:AD:VAF:C	./.:2:5:4:0.8:DV
contig_394	153916	.	T	A	0	refCall	.	GT:GQ:DP:AD:VAF:C	0/0:24:5:2:0.4:DV
contig_394	153937	.	T	A	0	refCall	.	GT:GQ:DP:AD:VAF:C	0/0:25:5:2:0.4:DV
contig_394	153960	.	T	G	0	refCall	.	GT:GQ:DP:AD:VAF:C	0/0:28:5:2:0.4:DV
contig_394	154010	.	A	T	0	refCall	.	GT:GQ:DP:AD:VAF:C	0/0:22:5:2:0.4:DV
contig_394	154029	.	C	G	0	refCall	.	GT:GQ:DP:AD:VAF:C	0/0:24:5:2:0.4:DV
contig_394	154031	.	A	T	0	refCall	.	GT:GQ:DP:AD:VAF:C	0/0:23:5:2:0.4:DV
contig_394	154050	.	A	G	0	refCall	.	GT:GQ:DP:AD:VAF:C	0/0:22:4:2:0.5:DV
contig_394	154068	.	A	G	0	refCall	.	GT:GQ:DP:AD:VAF:C	0/0:23:5:2:0.4:DV
contig_394	154173	.	T	G	0.1	refCall	.	GT:GQ:DP:AD:VAF:C	./.:18:7:2:0.285714:DV
contig_394	156932	.	C	T	0.7	refCall	.	GT:GQ:DP:AD:VAF:C	./.:8:3:2:0.666667:DV
contig_394	156956	.	A	AGTCG	0.2	refCall	.	GT:GQ:DP:AD:VAF:C	./.:14:3:2:0.666667:DV
contig_394	156960	.	A	T	0.1	refCall	.	GT:GQ:DP:AD:VAF:C	./.:17:3:2:0.666667:DV
contig_394	156979	.	T	TGATTTA	2.5	refCall	.	GT:GQ:DP:AD:VAF:C	./.:4:3:2:0.666667:DV
contig_394	157026	.	G	GTCC	4	PASS	.	GT:GQ:DP:AD:VAF:C	1/1:4:3:2:0.666667:DV
contig_394	157028	.	A	C	0.3	refCall	.	GT:GQ:DP:AD:VAF:C	./.:13:3:3:1:DV
contig_394	157049	.	CGGGG	C	3.1	refCall	.	GT:GQ:DP:AD:VAF:C	./.:3:3:2:0.666667:DV
contig_395	2105	.	C	CAA	0.3	refCall	.	GT:GQ:DP:AD:VAF:C	./.:11:8:3:0.375:DV
contig_395	2138	.	G	A	17	PASS	.	GT:GQ:DP:AD:VAF:C:PS	0|1:17:8:3:0.375:P:2137
contig_395	2156	.	A	G	16	PASS	.	GT:GQ:DP:AD:VAF:C:PS	0|1:16:7:3:0.429:P:2137
contig_395	2195	.	A	G	0	refCall	.	GT:GQ:DP:AD:VAF:C	0/0:22:8:3:0.375:DV
contig_395	2204	.	T	C	0	refCall	.	GT:GQ:DP:AD:VAF:C	0/0:21:9:4:0.444444:DV
contig_395	2208	.	T	C	0	refCall	.	GT:GQ:DP:AD:VAF:C	0/0:21:9:4:0.444444:DV
contig_395	2213	.	T	C	0	refCall	.	GT:GQ:DP:AD:VAF:C	./.:19:9:4:0.444444:DV
contig_395	2223	.	T	C	0.1	refCall	.	GT:GQ:DP:AD:VAF:C	./.:19:9:5:0.555556:DV
contig_395	2235	.	A	G	18	PASS	.	GT:GQ:DP:AD:VAF:C:PS	0|1:18:9:4:0.444:P:2137
contig_395	2249	.	A	G	16	PASS	.	GT:GQ:DP:AD:VAF:C:PS	0|1:16:9:4:0.444:P:2137
contig_395	2261	.	T	C	19	PASS	.	GT:GQ:DP:AD:VAF:C:PS	0|1:19:9:4:0.444:P:2137
contig_395	2345	.	T	C	19	PASS	.	GT:GQ:DP:AD:VAF:C:PS	0|1:19:8:4:0.5:P:2137
contig_395	2438	.	A	C	18	PASS	.	GT:GQ:DP:AD:VAF:C:PS	0|1:18:7:4:0.571:P:2137
contig_395	2465	.	A	G	0	refCall	.	GT:GQ:DP:AD:VAF:C	0/0:23:7:4:0.571429:DV
contig_395	2473	.	A	G	0	refCall	.	GT:GQ:DP:AD:VAF:C	0/0:25:7:4:0.571429:DV
contig_395	2513	.	T	C	0	refCall	.	GT:GQ:DP:AD:VAF:C	0/0:27:7:4:0.571429:DV
contig_395	2519	.	C	T	0	refCall	.	GT:GQ:DP:AD:VAF:C	0/0:23:7:2:0.285714:DV
contig_395	2522	.	A	G	0	refCall	.	GT:GQ:DP:AD:VAF:C	0/0:27:7:4:0.571429:DV
contig_395	2531	.	A	G	0	refCall	.	GT:GQ:DP:AD:VAF:C	0/0:27:7:4:0.571429:DV
contig_395	2534	.	A	G	0	refCall	.	GT:GQ:DP:AD:VAF:C	0/0:24:6:3:0.5:DV
contig_395	2545	.	T	A	0	refCall	.	GT:GQ:DP:AD:VAF:C	0/0:25:6:3:0.5:DV
contig_395	2552	.	A	G	16	PASS	.	GT:GQ:DP:AD:VAF:C:PS	0|1:16:7:4:0.571:P:2137
contig_395	2576	.	A	AAC	0	refCall	.	GT:GQ:DP:AD:VAF:C	0/0:28:6:4:0.666667:DV
contig_395	2672	.	A	G	1.7	refCall	.	GT:GQ:DP:AD:VAF:C	./.:5:6:5:0.833333:DV
contig_395	2737	.	T	C	20	PASS	.	GT:GQ:DP:AD:VAF:C	1/1:20:7:6:0.857:P
contig_395	2831	.	T	C	15.3	PASS	.	GT:GQ:DP:AD:VAF:C	1/1:6:7:5:0.714286:DV
contig_395	3025	.	G	A	21	PASS	.	GT:GQ:DP:AD:VAF:C	1/1:21:8:7:0.875:P
contig_395	3662	.	CAG	C	31.6	PASS	.	GT:GQ:DP:AD:VAF:C	1/1:21:10:8:0.8:DV
contig_395	11620	.	TTATATA	TTA,T	24.8	PASS	.	GT:GQ:DP:AD:VAF:C:PS	1|0:6:41:10,8:0.243902,0.195122:DV:11619
contig_395	15517	.	G	C	18	PASS	.	GT:GQ:DP:AD:VAF:C:PS	1|0:18:54:22:0.407:P:11619
contig_395	17010	.	G	A	22	PASS	.	GT:GQ:DP:AD:VAF:C:PS	0|1:22:60:31:0.517:P:11619
contig_395	17969	.	T	C	20	PASS	.	GT:GQ:DP:AD:VAF:C:PS	0|1:20:50:21:0.42:P:11619
contig_395	20207	.	AT	A	5.2	PASS	.	GT:GQ:DP:AD:VAF:C	1/1:5:50:9:0.18:DV
contig_395	22564	.	CCGACTA	C	37.7	PASS	.	GT:GQ:DP:AD:VAF:C:PS	1|0:37:48:20:0.416667:DV:11619
contig_395	24102	.	GGTGTGTGTGTGT	G	0.1	refCall	.	GT:GQ:DP:AD:VAF:C	./.:19:52:11:0.211538:DV
contig_395	24233	.	GCT	G	47.8	PASS	.	GT:GQ:DP:AD:VAF:C	1/1:28:51:23:0.45098:DV
contig_395	31598	.	C	T	20	PASS	.	GT:GQ:DP:AD:VAF:C:PS	0|1:20:52:23:0.442:P:11619
contig_395	39761	.	A	G	18	PASS	.	GT:GQ:DP:AD:VAF:C:PS	0|1:18:45:19:0.422:P:11619
contig_395	40647	.	TA	T	16	PASS	.	GT:GQ:DP:AD:VAF:C:PS	0|1:16:44:18:0.409:P:11619
contig_395	41224	.	AATATAT	A	0.3	refCall	.	GT:GQ:DP:AD:VAF:C	./.:12:46:10:0.217391:DV
contig_395	51092	.	A	G	18	PASS	.	GT:GQ:DP:AD:VAF:C:PS	1|0:18:43:19:0.442:P:51091
contig_395	62040	.	AT	A	0	refCall	.	GT:GQ:DP:AD:VAF:C	0/0:28:34:8:0.235294:DV
contig_395	71313	.	G	C	1.9	refCall	.	GT:GQ:DP:AD:VAF:C	./.:5:7:2:0.285714:DV
contig_395	71383	.	G	A	2.3	refCall	.	GT:GQ:DP:AD:VAF:C	./.:4:8:4:0.5:DV
contig_395	76922	.	C	T	16.9	PASS	.	GT:GQ:DP:AD:VAF:C	1/1:11:3:3:1:DV
contig_395	76990	.	A	T	17.5	PASS	.	GT:GQ:DP:AD:VAF:C	1/1:14:3:3:1:DV
contig_395	77001	.	A	T	18.5	PASS	.	GT:GQ:DP:AD:VAF:C	1/1:15:3:3:1:DV
contig_395	77004	.	A	T	16	PASS	.	GT:GQ:DP:AD:VAF:C	1/1:12:3:3:1:DV
contig_395	77021	.	A	ACC	1.7	refCall	.	GT:GQ:DP:AD:VAF:C	./.:5:9:3:0.333333:DV
contig_395	77295	.	TTATATATA	T	26.7	PASS	.	GT:GQ:DP:AD:VAF:C:PS	1|0:20:14:5:0.357143:DV:77294
contig_395	77304	.	TA	T	2.6	refCall	.	GT:GQ:DP:AD:VAF:C	./.:4:15:7:0.466667:DV
contig_395	77925	.	ATATATAAT	A	3.8	refCall	.	GT:GQ:DP:AD:VAF:C	./.:2:21:9:0.428571:DV
contig_395	77926	.	T	A	6.2	PASS	.	GT:GQ:DP:AD:VAF:C	0/1:5:11:9:0.818182:DV
contig_395	78241	.	G	A	13.6	PASS	.	GT:GQ:DP:AD:VAF:C:PS	1|0:13:21:11:0.52381:DV:77294
contig_395	79424	.	A	G	19	PASS	.	GT:GQ:DP:AD:VAF:C:PS	1|0:19:24:10:0.417:P:77294
contig_395	86908	.	T	G	0.8	refCall	.	GT:GQ:DP:AD:VAF:C	./.:8:7:3:0.428571:DV
contig_395	87865	.	GAAAAAAA	G	0.5	refCall	.	GT:GQ:DP:AD:VAF:C	./.:10:5:2:0.4:DV
contig_396	876	.	T	C	0.6	refCall	.	GT:GQ:DP:AD:VAF:C	./.:9:3:2:0.666667:DV
contig_396	1475	.	T	C	0.9	refCall	.	GT:GQ:DP:AD:VAF:C	./.:7:4:2:0.5:DV
contig_396	1629	.	C	T	0.2	refCall	.	GT:GQ:DP:AD:VAF:C	./.:13:5:4:0.8:DV
contig_396	2217	.	T	A	3.9	PASS	.	GT:GQ:DP:AD:VAF:C:PS	1|0:4:6:3:0.5:DV:2216
contig_396	2538	.	AT	A	0.5	refCall	.	GT:GQ:DP:AD:VAF:C	./.:10:10:3:0.3:DV
contig_396	2655	.	A	AG	1.7	refCall	.	GT:GQ:DP:AD:VAF:C	./.:5:12:9:0.75:DV
contig_396	2664	.	A	AATT	0.6	refCall	.	GT:GQ:DP:AD:VAF:C	./.:9:12:7:0.583333:DV
contig_396	2723	.	T	TG	12.4	PASS	.	GT:GQ:DP:AD:VAF:C	1/1:11:11:9:0.818182:DV
contig_396	3174	.	A	T	12.4	PASS	.	GT:GQ:DP:AD:VAF:C	0/1:4:24:16:0.666667:DV
contig_396	4288	.	T	C	18.2	PASS	.	GT:GQ:DP:AD:VAF:C:PS	1|0:18:54:16:0.296296:DV:2216
contig_396	5567	.	A	C	53.5	PASS	.	GT:GQ:DP:AD:VAF:C	1/1:51:47:34:0.723404:DV
contig_396	5844	.	A	AT	0	refCall	.	GT:GQ:DP:AD:VAF:C	0/0:24:68:23:0.338235:DV
contig_396	5893	.	A	AT	0.1	refCall	.	GT:GQ:DP:AD:VAF:C	./.:19:67:21:0.313433:DV
contig_396	13141	.	C	T	20	PASS	.	GT:GQ:DP:AD:VAF:C:PS	0|1:20:55:23:0.418:P:13140
contig_396	14357	.	A	ATG	12	PASS	.	GT:GQ:DP:AD:VAF:C:PS	0|1:12:46:16:0.348:P:13140
contig_396	14731	.	TTA	T	2.5	refCall	.	GT:GQ:DP:AD:VAF:C	./.:4:47:11:0.234043:DV
contig_396	14872	.	TTA	T	26.5	PASS	.	GT:GQ:DP:AD:VAF:C:PS	1|0:26:48:19:0.395833:DV:13140
contig_396	14959	.	A	T	28.7	PASS	.	GT:GQ:DP:AD:VAF:C:PS	1|0:29:56:24:0.428571:DV:13140
contig_396	14960	.	A	T	27.6	PASS	.	GT:GQ:DP:AD:VAF:C:PS	1|0:27:57:24:0.421053:DV:13140
contig_396	16817	.	CA	C	24.4	PASS	.	GT:GQ:DP:AD:VAF:C	1/1:22:48:33:0.6875:DV
contig_396	19534	.	T	C	0.1	refCall	.	GT:GQ:DP:AD:VAF:C	./.:17:26:7:0.269231:DV
contig_396	19535	.	G	C	2.4	refCall	.	GT:GQ:DP:AD:VAF:C	./.:4:32:10:0.3125:DV
contig_396	19536	.	T	C	2.2	refCall	.	GT:GQ:DP:AD:VAF:C	./.:4:33:10:0.30303:DV
contig_396	20613	.	GTAT	G	28.4	PASS	.	GT:GQ:DP:AD:VAF:C:PS	0|1:28:56:17:0.303571:DV:13140
contig_396	28068	.	TA	T	0	refCall	.	GT:GQ:DP:AD:VAF:C	0/0:34:51:12:0.235294:DV
contig_396	29375	.	G	GT	1.4	refCall	.	GT:GQ:DP:AD:VAF:C	./.:6:60:10:0.166667:DV
contig_396	29379	.	T	TC	20.6	PASS	.	GT:GQ:DP:AD:VAF:C:PS	1|0:20:62:20:0.322581:DV:13140
contig_396	29885	.	C	T	20	PASS	.	GT:GQ:DP:AD:VAF:C:PS	0|1:20:66:31:0.47:P:13140
contig_396	31154	.	C	T	20	PASS	.	GT:GQ:DP:AD:VAF:C:PS	1|0:20:52:22:0.423:P:13140
contig_396	34125	.	G	A	21	PASS	.	GT:GQ:DP:AD:VAF:C:PS	0|1:21:44:22:0.5:P:13140
contig_396	35567	.	A	G	21	PASS	.	GT:GQ:DP:AD:VAF:C:PS	0|1:21:60:27:0.45:P:13140
contig_396	43926	.	T	C	18	PASS	.	GT:GQ:DP:AD:VAF:C:PS	1|0:18:45:17:0.378:P:13140
contig_396	44597	.	T	C	20	PASS	.	GT:GQ:DP:AD:VAF:C:PS	1|0:20:50:25:0.5:P:13140
contig_396	47424	.	GCACAC	G,GACAC	13.5	PASS	.	GT:GQ:DP:AD:VAF:C:PS	0|2:3:47:10,13:0.212766,0.276596:DV:13140
contig_396	48047	.	T	TC	0.5	refCall	.	GT:GQ:DP:AD:VAF:C	./.:10:35:9:0.257143:DV
contig_396	48048	.	T	C	0	refCall	.	GT:GQ:DP:AD:VAF:C	0/0:21:38:7:0.184211:DV
contig_396	49129	.	G	A	20	PASS	.	GT:GQ:DP:AD:VAF:C:PS	0|1:20:39:15:0.385:P:13140
contig_396	49416	.	TACACACACACAC	T	35.8	PASS	.	GT:GQ:DP:AD:VAF:C:PS	1|0:34:33:9:0.272727:DV:13140
contig_396	49963	.	CATAT	C	7.2	PASS	.	GT:GQ:DP:AD:VAF:C:PS	1|0:7:29:11:0.37931:DV:13140
contig_396	50353	.	C	A	34.4	PASS	.	GT:GQ:DP:AD:VAF:C	1/1:29:28:23:0.821429:DV
contig_396	50356	.	C	A	29.5	PASS	.	GT:GQ:DP:AD:VAF:C	1/1:23:27:25:0.925926:DV
contig_396	50469	.	T	TGC	0.9	refCall	.	GT:GQ:DP:AD:VAF:C	./.:7:22:6:0.272727:DV
contig_396	51610	.	G	GT	7.6	PASS	.	GT:GQ:DP:AD:VAF:C	1/1:8:20:12:0.6:DV
contig_396	51614	.	C	T	9.7	PASS	.	GT:GQ:DP:AD:VAF:C:PS	1|0:3:22:11:0.5:DV:13140
contig_396	51633	.	G	GT	22.2	PASS	.	GT:GQ:DP:AD:VAF:C	1/1:22:18:12:0.666667:DV
contig_396	53424	.	TA	T	1.5	refCall	.	GT:GQ:DP:AD:VAF:C	./.:5:29:8:0.275862:DV
contig_396	53426	.	T	G	0.9	refCall	.	GT:GQ:DP:AD:VAF:C	./.:7:14:7:0.5:DV
contig_396	53428	.	T	G	4.1	PASS	.	GT:GQ:DP:AD:VAF:C	1/1:2:23:9:0.391304:DV
contig_396	64446	.	AAT	A	0.2	refCall	.	GT:GQ:DP:AD:VAF:C	./.:13:44:15:0.340909:DV
contig_396	66789	.	TTA	T	20.3	PASS	.	GT:GQ:DP:AD:VAF:C:PS	1|0:20:39:17:0.435897:DV:66788
contig_396	71172	.	C	T	21	PASS	.	GT:GQ:DP:AD:VAF:C:PS	0|1:21:47:22:0.468:P:66788
contig_396	71235	.	C	T	20	PASS	.	GT:GQ:DP:AD:VAF:C:PS	0|1:20:45:20:0.444:P:66788
contig_396	71252	.	G	A	20	PASS	.	GT:GQ:DP:AD:VAF:C:PS	1|0:20:48:23:0.479:P:66788
contig_396	71274	.	GA	G	44.3	PASS	.	GT:GQ:DP:AD:VAF:C:PS	1|0:34:48:23:0.479167:DV:66788
contig_396	71275	.	A	AC	38.1	PASS	.	GT:GQ:DP:AD:VAF:C:PS	0|1:17:25:21:0.84:DV:66788
contig_396	71312	.	C	T	18	PASS	.	GT:GQ:DP:AD:VAF:C:PS	1|0:18:48:24:0.5:P:66788
contig_396	71451	.	T	A	20	PASS	.	GT:GQ:DP:AD:VAF:C:PS	0|1:20:54:28:0.519:P:66788
contig_396	71463	.	AAATATTGAT	A	18.2	PASS	.	GT:GQ:DP:AD:VAF:C:PS	0|1:18:50:24:0.48:DV:66788
contig_396	71536	.	A	G	20.6	PASS	.	GT:GQ:DP:AD:VAF:C:PS	0|1:20:48:23:0.479167:DV:66788
contig_396	71632	.	C	T	35	PASS	.	GT:GQ:DP:AD:VAF:C:PS	1|0:35:48:22:0.458333:DV:66788
contig_396	75360	.	TA	T	26.1	PASS	.	GT:GQ:DP:AD:VAF:C	1/1:19:44:21:0.477273:DV
contig_396	75943	.	A	AT	21.4	PASS	.	GT:GQ:DP:AD:VAF:C	1/1:21:28:22:0.785714:DV
contig_396	76575	.	GTA	G	0	refCall	.	GT:GQ:DP:AD:VAF:C	0/0:25:38:12:0.315789:DV
contig_396	79613	.	C	A	0	refCall	.	GT:GQ:DP:AD:VAF:C	0/0:20:37:10:0.27027:DV
contig_396	79614	.	A	AGTGTGTGTGTGTG	1.1	refCall	.	GT:GQ:DP:AD:VAF:C	./.:6:35:9:0.257143:DV
contig_396	79616	.	A	G	0.4	refCall	.	GT:GQ:DP:AD:VAF:C	./.:11:41:14:0.341463:DV
contig_396	79618	.	A	G	1.6	refCall	.	GT:GQ:DP:AD:VAF:C	./.:5:42:14:0.333333:DV
contig_396	79639	.	A	G	6.7	PASS	.	GT:GQ:DP:AD:VAF:C	1/1:7:27:10:0.37037:DV
contig_396	80874	.	A	AT	2.4	refCall	.	GT:GQ:DP:AD:VAF:C	./.:4:26:12:0.461538:DV
contig_396	82340	.	CAT	C	12.6	PASS	.	GT:GQ:DP:AD:VAF:C:PS	0|1:11:50:24:0.48:DV:66788
contig_396	83885	.	CTTCAT	C	11.7	PASS	.	GT:GQ:DP:AD:VAF:C	0/0:12:55:27:0.490909:DV
contig_396	83889	.	A	ACC	25.6	PASS	.	GT:GQ:DP:AD:VAF:C	1/1:17:27:22:0.814815:DV
contig_396	90087	.	T	C	21	PASS	.	GT:GQ:DP:AD:VAF:C:PS	0|1:21:59:25:0.424:P:66788
contig_396	98032	.	GTTATATA	G	31.4	PASS	.	GT:GQ:DP:AD:VAF:C:PS	1|0:31:44:14:0.318182:DV:66788
contig_396	98368	.	G	A	19	PASS	.	GT:GQ:DP:AD:VAF:C:PS	0|1:19:46:16:0.348:P:66788
contig_396	102608	.	TA	T	3.2	PASS	.	GT:GQ:DP:AD:VAF:C	1/1:3:48:10:0.208333:DV
contig_396	104569	.	T	TA	0	refCall	.	GT:GQ:DP:AD:VAF:C	0/0:23:38:9:0.236842:DV
contig_396	104574	.	TACACAC	T	2.3	refCall	.	GT:GQ:DP:AD:VAF:C	./.:4:39:7:0.179487:DV
contig_396	107978	.	AT	A	5.4	PASS	.	GT:GQ:DP:AD:VAF:C	1/1:5:58:17:0.293103:DV
contig_396	111721	.	TA	T	0	refCall	.	GT:GQ:DP:AD:VAF:C	0/0:27:52:9:0.173077:DV
contig_396	120335	.	GAGTAT	G	1.2	refCall	.	GT:GQ:DP:AD:VAF:C	./.:6:22:5:0.227273:DV
contig_396	120399	.	G	A	8.4	PASS	.	GT:GQ:DP:AD:VAF:C:PS	1|0:8:27:13:0.481481:DV:120398
contig_396	121469	.	T	G	2.2	refCall	.	GT:GQ:DP:AD:VAF:C	./.:4:17:4:0.235294:DV
contig_396	127869	.	TAA	T	0.1	refCall	.	GT:GQ:DP:AD:VAF:C	./.:17:26:6:0.230769:DV
contig_396	134559	.	C	T	20	PASS	.	GT:GQ:DP:AD:VAF:C:PS	1|0:20:48:20:0.417:P:134558
contig_396	135397	.	A	G	21	PASS	.	GT:GQ:DP:AD:VAF:C:PS	0|1:21:53:25:0.472:P:134558
contig_396	135529	.	A	C	19	PASS	.	GT:GQ:DP:AD:VAF:C:PS	1|0:19:54:24:0.444:P:134558
contig_396	136999	.	CT	C	3.9	PASS	.	GT:GQ:DP:AD:VAF:C	1/1:4:52:12:0.230769:DV
contig_396	137531	.	T	C	16	PASS	.	GT:GQ:DP:AD:VAF:C:PS	0|1:16:50:19:0.38:P:134558
contig_396	137726	.	A	G	31.7	PASS	.	GT:GQ:DP:AD:VAF:C:PS	0|1:32:49:16:0.326531:DV:134558
contig_396	137741	.	T	C	18	PASS	.	GT:GQ:DP:AD:VAF:C:PS	0|1:18:45:13:0.289:P:134558
contig_396	137866	.	G	T	21	PASS	.	GT:GQ:DP:AD:VAF:C:PS	0|1:21:54:19:0.352:P:134558
contig_396	138437	.	G	A	19	PASS	.	GT:GQ:DP:AD:VAF:C:PS	0|1:19:42:14:0.333:P:134558
contig_396	138885	.	T	C	20	PASS	.	GT:GQ:DP:AD:VAF:C:PS	0|1:20:56:23:0.411:P:134558
contig_396	139254	.	G	A	22	PASS	.	GT:GQ:DP:AD:VAF:C:PS	0|1:22:59:24:0.407:P:134558
contig_396	139779	.	T	C	19	PASS	.	GT:GQ:DP:AD:VAF:C:PS	1|0:19:59:26:0.441:P:134558
contig_396	140316	.	T	C	18	PASS	.	GT:GQ:DP:AD:VAF:C:PS	1|0:18:60:29:0.483:P:134558
contig_396	140348	.	ATT	A	61.6	PASS	.	GT:GQ:DP:AD:VAF:C:PS	1|0:61:61:30:0.491803:DV:134558
contig_396	140349	.	T	TG	47.1	PASS	.	GT:GQ:DP:AD:VAF:C:PS	0|1:27:30:28:0.933333:DV:134558
contig_396	141390	.	A	G	56.6	PASS	.	GT:GQ:DP:AD:VAF:C:PS	0|1:56:61:19:0.311475:DV:134558
contig_396	142924	.	A	T	18	PASS	.	GT:GQ:DP:AD:VAF:C:PS	1|0:18:54:25:0.463:P:134558
contig_396	143024	.	G	C	22	PASS	.	GT:GQ:DP:AD:VAF:C:PS	0|1:22:52:24:0.462:P:134558
contig_396	144079	.	A	G	20	PASS	.	GT:GQ:DP:AD:VAF:C:PS	1|0:20:52:24:0.462:P:134558
contig_396	144376	.	AAAG	A	20.2	PASS	.	GT:GQ:DP:AD:VAF:C:PS	0|1:20:59:22:0.372881:DV:134558
contig_396	144381	.	A	T	49.7	PASS	.	GT:GQ:DP:AD:VAF:C:PS	0|1:49:58:27:0.465517:DV:134558
contig_396	144560	.	A	G	53.7	PASS	.	GT:GQ:DP:AD:VAF:C:PS	0|1:54:62:25:0.403226:DV:134558
contig_396	144595	.	A	T	20	PASS	.	GT:GQ:DP:AD:VAF:C:PS	0|1:20:58:22:0.379:P:134558
contig_396	145085	.	G	GA	14	PASS	.	GT:GQ:DP:AD:VAF:C:PS	0|1:14:63:24:0.381:P:134558
contig_396	145131	.	A	AGT	16	PASS	.	GT:GQ:DP:AD:VAF:C:PS	0|1:16:62:23:0.371:P:134558
contig_396	145163	.	T	C	21	PASS	.	GT:GQ:DP:AD:VAF:C:PS	1|0:21:60:32:0.533:P:134558
contig_396	145720	.	C	T	46.6	PASS	.	GT:GQ:DP:AD:VAF:C:PS	0|1:46:46:15:0.326087:DV:134558
contig_396	145901	.	G	A	22	PASS	.	GT:GQ:DP:AD:VAF:C:PS	0|1:22:56:24:0.429:P:134558
contig_396	146034	.	T	C	20	PASS	.	GT:GQ:DP:AD:VAF:C:PS	0|1:20:52:23:0.442:P:134558
contig_396	146243	.	T	C	19	PASS	.	GT:GQ:DP:AD:VAF:C:PS	0|1:19:47:19:0.404:P:134558
contig_396	146576	.	G	A	22	PASS	.	GT:GQ:DP:AD:VAF:C:PS	0|1:22:46:23:0.5:P:134558
contig_396	147069	.	AT	A	14	PASS	.	GT:GQ:DP:AD:VAF:C:PS	1|0:14:58:28:0.483:P:134558
contig_396	147154	.	CTT	C	11	PASS	.	GT:GQ:DP:AD:VAF:C:PS	0|1:11:57:19:0.333:P:134558
contig_396	147505	.	A	G	19	PASS	.	GT:GQ:DP:AD:VAF:C:PS	0|1:19:54:19:0.352:P:134558
contig_396	148666	.	A	T	19	PASS	.	GT:GQ:DP:AD:VAF:C:PS	0|1:19:52:20:0.385:P:134558
contig_396	148711	.	A	G	23.1	PASS	.	GT:GQ:DP:AD:VAF:C:PS	0|1:23:50:16:0.32:DV:134558
contig_396	148714	.	G	A	20.2	PASS	.	GT:GQ:DP:AD:VAF:C:PS	0|1:20:41:9:0.219512:DV:134558
contig_396	148726	.	G	A	18	PASS	.	GT:GQ:DP:AD:VAF:C:PS	0|1:18:50:20:0.4:P:134558
contig_396	148793	.	TA	T,TAA	26.2	PASS	.	GT:GQ:DP:AD:VAF:C:PS	0|1:5:53:16,9:0.301887,0.169811:DV:134558
contig_396	148949	.	T	A	57.2	PASS	.	GT:GQ:DP:AD:VAF:C:PS	0|1:57:46:15:0.326087:DV:134558
contig_396	149471	.	T	C	18	PASS	.	GT:GQ:DP:AD:VAF:C:PS	0|1:18:56:24:0.429:P:134558
contig_396	149670	.	GA	G	0.2	refCall	.	GT:GQ:DP:AD:VAF:C	./.:14:49:7:0.142857:DV
contig_396	149757	.	A	G	19	PASS	.	GT:GQ:DP:AD:VAF:C:PS	0|1:19:56:22:0.393:P:134558
contig_396	149965	.	T	C	42	PASS	.	GT:GQ:DP:AD:VAF:C:PS	0|1:42:63:24:0.380952:DV:134558
contig_396	150054	.	G	A	20	PASS	.	GT:GQ:DP:AD:VAF:C	0/1:20:61:27:0.443:P
contig_396	150283	.	GA	G	4.9	PASS	.	GT:GQ:DP:AD:VAF:C:PS	1|0:2:52:16:0.307692:DV:134558
contig_396	150300	.	T	C	55.8	PASS	.	GT:GQ:DP:AD:VAF:C:PS	0|1:56:57:21:0.368421:DV:134558
contig_396	150442	.	A	G	20	PASS	.	GT:GQ:DP:AD:VAF:C:PS	0|1:20:55:25:0.455:P:134558
contig_396	151308	.	G	T	18	PASS	.	GT:GQ:DP:AD:VAF:C	0/1:18:50:20:0.4:P
contig_396	151345	.	G	A	18	PASS	.	GT:GQ:DP:AD:VAF:C	0/1:18:51:21:0.412:P
contig_396	151492	.	T	C	57.1	PASS	.	GT:GQ:DP:AD:VAF:C	0/1:57:48:18:0.375:DV
contig_396	151607	.	G	C	50.7	PASS	.	GT:GQ:DP:AD:VAF:C	0/1:50:47:20:0.425532:DV
contig_396	151617	.	A	G	39.7	PASS	.	GT:GQ:DP:AD:VAF:C	0/1:39:47:17:0.361702:DV
contig_396	151631	.	C	T	19	PASS	.	GT:GQ:DP:AD:VAF:C:PS	1|0:19:46:25:0.543:P:134558
contig_396	151832	.	C	T	60.6	PASS	.	GT:GQ:DP:AD:VAF:C	0/1:60:44:21:0.477273:DV
contig_396	152196	.	T	A	20	PASS	.	GT:GQ:DP:AD:VAF:C:PS	1|0:20:43:24:0.558:P:134558
contig_396	152209	.	A	T	42.5	PASS	.	GT:GQ:DP:AD:VAF:C	0/1:42:34:11:0.323529:DV
contig_396	152232	.	T	A	38.7	PASS	.	GT:GQ:DP:AD:VAF:C	0/1:39:43:19:0.44186:DV
contig_396	152303	.	T	A	43.5	PASS	.	GT:GQ:DP:AD:VAF:C	0/1:43:42:16:0.380952:DV
contig_396	152309	.	A	G	42.3	PASS	.	GT:GQ:DP:AD:VAF:C	0/1:42:39:14:0.358974:DV
contig_396	152326	.	TTATATA	T	47.1	PASS	.	GT:GQ:DP:AD:VAF:C:PS	1|0:23:43:15:0.348837:DV:134558
contig_396	152417	.	G	A	20	PASS	.	GT:GQ:DP:AD:VAF:C:PS	0|1:20:45:17:0.378:P:134558
contig_396	153143	.	T	C	17	PASS	.	GT:GQ:DP:AD:VAF:C:PS	1|0:17:47:16:0.34:P:134558
contig_396	153240	.	TACAC	TAC,T	13	PASS	.	GT:GQ:DP:AD:VAF:C:PS	0|1:13:51:15,6:0.294,0.118:P:134558
contig_396	153377	.	G	T	19	PASS	.	GT:GQ:DP:AD:VAF:C:PS	1|0:19:46:18:0.391:P:134558
contig_396	153603	.	AT	A	17	PASS	.	GT:GQ:DP:AD:VAF:C:PS	1|0:17:53:24:0.453:P:134558
contig_396	153714	.	T	A	48.3	PASS	.	GT:GQ:DP:AD:VAF:C:PS	1|0:48:36:13:0.361111:DV:134558
contig_396	153715	.	T	A	46.6	PASS	.	GT:GQ:DP:AD:VAF:C:PS	1|0:46:49:18:0.367347:DV:134558
contig_396	153716	.	T	A	0	refCall	.	GT:GQ:DP:AD:VAF:C	0/0:34:51:9:0.176471:DV
contig_396	153774	.	CTT	C	13	PASS	.	GT:GQ:DP:AD:VAF:C:PS	1|0:13:52:22:0.423:P:134558
contig_396	154185	.	T	C	19	PASS	.	GT:GQ:DP:AD:VAF:C:PS	1|0:19:53:24:0.453:P:134558
contig_396	154225	.	C	T	19	PASS	.	GT:GQ:DP:AD:VAF:C:PS	1|0:19:53:23:0.434:P:134558
contig_396	156243	.	T	A	18	PASS	.	GT:GQ:DP:AD:VAF:C:PS	0|1:18:61:31:0.508:P:134558
contig_396	156602	.	G	A	20	PASS	.	GT:GQ:DP:AD:VAF:C:PS	1|0:20:64:27:0.422:P:134558
contig_396	157203	.	T	A	99	PASS	.	GT:GQ:DP:AD:VAF:C	1/1:99:75:65:0.866667:DV
contig_396	157206	.	ATATAG	A	0.4	refCall	.	GT:GQ:DP:AD:VAF:C	./.:11:74:27:0.364865:DV
contig_396	157778	.	CT	C	7.5	PASS	.	GT:GQ:DP:AD:VAF:C:PS	1|0:5:81:19:0.234568:DV:134558
contig_396	157787	.	T	C	11.4	PASS	.	GT:GQ:DP:AD:VAF:C:PS	0|1:11:82:26:0.317073:DV:134558
contig_396	158318	.	G	A	21	PASS	.	GT:GQ:DP:AD:VAF:C:PS	0|1:21:66:31:0.47:P:134558
contig_396	159106	.	G	A	23	PASS	.	GT:GQ:DP:AD:VAF:C:PS	0|1:23:55:19:0.345:P:134558
contig_396	159352	.	A	T	54.6	PASS	.	GT:GQ:DP:AD:VAF:C:PS	0|1:54:60:18:0.3:DV:134558
contig_396	160094	.	CTT	C	19.8	PASS	.	GT:GQ:DP:AD:VAF:C:PS	0|1:20:52:13:0.25:DV:134558
contig_396	160846	.	A	T	25.6	PASS	.	GT:GQ:DP:AD:VAF:C:PS	0|1:26:53:10:0.188679:DV:134558
contig_396	161333	.	C	T	17	PASS	.	GT:GQ:DP:AD:VAF:C:PS	0|1:17:65:22:0.338:P:134558
contig_396	161629	.	C	T	18	PASS	.	GT:GQ:DP:AD:VAF:C:PS	0|1:18:60:22:0.367:P:134558
contig_396	161856	.	G	A	20	PASS	.	GT:GQ:DP:AD:VAF:C:PS	0|1:20:63:20:0.317:P:134558
contig_396	162352	.	A	T	17	PASS	.	GT:GQ:DP:AD:VAF:C:PS	0|1:17:61:22:0.361:P:134558
contig_396	162526	.	A	T	18.3	PASS	.	GT:GQ:DP:AD:VAF:C:PS	0|1:18:60:20:0.333333:DV:134558
contig_396	162603	.	T	A	18	PASS	.	GT:GQ:DP:AD:VAF:C:PS	0|1:18:58:19:0.328:P:134558
contig_396	162786	.	T	C	26.1	PASS	.	GT:GQ:DP:AD:VAF:C:PS	0|1:26:59:16:0.271186:DV:134558
contig_396	163729	.	TAA	T	0	refCall	.	GT:GQ:DP:AD:VAF:C	0/0:24:62:17:0.274194:DV
contig_396	164207	.	T	C	22	PASS	.	GT:GQ:DP:AD:VAF:C:PS	0|1:22:68:29:0.426:P:134558
contig_396	164314	.	A	T	16	PASS	.	GT:GQ:DP:AD:VAF:C:PS	1|0:16:50:19:0.38:P:134558
contig_396	165081	.	T	C	21	PASS	.	GT:GQ:DP:AD:VAF:C:PS	0|1:21:60:27:0.45:P:134558
contig_396	165325	.	T	C	19	PASS	.	GT:GQ:DP:AD:VAF:C:PS	0|1:19:58:23:0.397:P:134558
contig_396	167735	.	T	TACGA	15	PASS	.	GT:GQ:DP:AD:VAF:C:PS	0|1:15:55:16:0.291:P:134558
contig_396	167867	.	G	C	23	PASS	.	GT:GQ:DP:AD:VAF:C:PS	0|1:23:55:21:0.382:P:134558
contig_396	169608	.	G	A	23	PASS	.	GT:GQ:DP:AD:VAF:C:PS	0|1:23:51:21:0.412:P:134558
contig_396	170652	.	TA	T	0	refCall	.	GT:GQ:DP:AD:VAF:C	0/0:31:60:11:0.183333:DV
contig_396	170661	.	A	T	0.8	refCall	.	GT:GQ:DP:AD:VAF:C	./.:8:57:19:0.333333:DV
contig_396	170665	.	A	T	36.7	PASS	.	GT:GQ:DP:AD:VAF:C	0/1:11:60:32:0.533333:DV
contig_396	170668	.	TA	T	2.3	refCall	.	GT:GQ:DP:AD:VAF:C	./.:4:59:19:0.322034:DV
contig_396	170678	.	AT	A	6.8	PASS	.	GT:GQ:DP:AD:VAF:C:PS	0|1:7:61:20:0.327869:DV:134558
contig_396	170756	.	GT	G	14	PASS	.	GT:GQ:DP:AD:VAF:C:PS	0|1:14:57:22:0.386:P:134558
contig_396	170887	.	T	C	17	PASS	.	GT:GQ:DP:AD:VAF:C:PS	0|1:17:51:17:0.333:P:134558
contig_396	171113	.	GATATATATATA	G	36.6	PASS	.	GT:GQ:DP:AD:VAF:C:PS	1|0:36:47:17:0.361702:DV:134558
contig_396	171373	.	G	T	17.1	PASS	.	GT:GQ:DP:AD:VAF:C:PS	0|1:17:42:16:0.380952:DV:134558
contig_396	171383	.	C	A	24.2	PASS	.	GT:GQ:DP:AD:VAF:C:PS	0|1:24:43:18:0.418605:DV:134558
contig_396	172243	.	T	C	38.3	PASS	.	GT:GQ:DP:AD:VAF:C:PS	1|0:38:33:9:0.272727:DV:134558
contig_396	172421	.	G	A	51.7	PASS	.	GT:GQ:DP:AD:VAF:C:PS	1|0:51:38:15:0.394737:DV:134558
contig_396	172666	.	C	CTCA	51.4	PASS	.	GT:GQ:DP:AD:VAF:C:PS	1|0:51:37:12:0.324324:DV:134558
contig_396	173403	.	T	TA	36.3	PASS	.	GT:GQ:DP:AD:VAF:C	1/1:28:21:20:0.952381:DV
contig_396	173441	.	T	G	24.6	PASS	.	GT:GQ:DP:AD:VAF:C	1/1:20:18:18:1:DV
contig_396	173443	.	T	A	23	PASS	.	GT:GQ:DP:AD:VAF:C	1/1:20:20:18:0.9:DV
contig_396	173447	.	T	A	16.6	PASS	.	GT:GQ:DP:AD:VAF:C	1/1:16:20:18:0.9:DV
contig_396	173450	.	T	A	8.6	PASS	.	GT:GQ:DP:AD:VAF:C	1/1:8:20:18:0.9:DV
contig_396	173459	.	T	G	12.8	PASS	.	GT:GQ:DP:AD:VAF:C	1/1:11:17:17:1:DV
contig_396	173489	.	T	A	5.3	PASS	.	GT:GQ:DP:AD:VAF:C	1/1:5:11:10:0.909091:DV
contig_396	173491	.	T	A	0.7	refCall	.	GT:GQ:DP:AD:VAF:C	./.:8:11:8:0.727273:DV
contig_396	173499	.	T	A	3.3	PASS	.	GT:GQ:DP:AD:VAF:C	1/1:3:11:10:0.909091:DV
contig_396	173509	.	G	GCT	0.5	refCall	.	GT:GQ:DP:AD:VAF:C	./.:9:6:6:1:DV
contig_396	173511	.	G	A	5.5	PASS	.	GT:GQ:DP:AD:VAF:C	1/1:5:11:11:1:DV
contig_397	48	.	A	C	2	refCall	.	GT:GQ:DP:AD:VAF:C	0/0:2:8:2:0.25:P
contig_397	415	.	AAATATAATATTAATAT	A	5.3	PASS	.	GT:GQ:DP:AD:VAF:C:PS	1|0:2:17:9:0.529412:DV:414
contig_397	572	.	A	AAATAT	0.6	refCall	.	GT:GQ:DP:AD:VAF:C	./.:9:20:6:0.3:DV
contig_397	976	.	G	A	2.7	refCall	.	GT:GQ:DP:AD:VAF:C	./.:3:45:18:0.4:DV
contig_397	1168	.	G	A	11.9	PASS	.	GT:GQ:DP:AD:VAF:C:PS	0|1:9:47:23:0.489362:DV:414
contig_397	1614	.	A	T	3.4	PASS	.	GT:GQ:DP:AD:VAF:C:PS	0|1:3:46:18:0.391304:DV:414
contig_397	2266	.	A	G	10.7	PASS	.	GT:GQ:DP:AD:VAF:C:PS	0|1:10:63:27:0.428571:DV:414
contig_397	2782	.	A	G	16	PASS	.	GT:GQ:DP:AD:VAF:C:PS	0|1:16:71:26:0.366:P:414
contig_397	2807	.	C	T	2.9	refCall	.	GT:GQ:DP:AD:VAF:C	./.:3:70:23:0.328571:DV
contig_397	2971	.	T	C	15	PASS	.	GT:GQ:DP:AD:VAF:C:PS	0|1:9:75:37:0.493333:DV:414
contig_397	3221	.	A	T	22.6	PASS	.	GT:GQ:DP:AD:VAF:C:PS	0|1:22:69:26:0.376812:DV:414
contig_397	3288	.	G	A	19	PASS	.	GT:GQ:DP:AD:VAF:C:PS	0|1:19:70:28:0.4:P:414
contig_397	3355	.	C	T	18	PASS	.	GT:GQ:DP:AD:VAF:C:PS	1|0:18:65:28:0.431:P:414
contig_397	3599	.	AAT	A	16	PASS	.	GT:GQ:DP:AD:VAF:C:PS	1|0:16:52:29:0.558:P:414
contig_397	3621	.	C	T	18	PASS	.	GT:GQ:DP:AD:VAF:C:PS	0|1:18:53:22:0.415:P:414
contig_397	3693	.	A	C	31.6	PASS	.	GT:GQ:DP:AD:VAF:C:PS	0|1:30:53:22:0.415094:DV:414
contig_397	3780	.	A	G	15.8	PASS	.	GT:GQ:DP:AD:VAF:C:PS	0|1:16:53:21:0.396226:DV:414
contig_397	3839	.	A	T	4.2	PASS	.	GT:GQ:DP:AD:VAF:C:PS	0|1:4:43:15:0.348837:DV:414
contig_397	3859	.	A	G	8.4	PASS	.	GT:GQ:DP:AD:VAF:C:PS	0|1:8:52:23:0.442308:DV:414
contig_397	3967	.	T	C	18	PASS	.	GT:GQ:DP:AD:VAF:C:PS	1|0:18:54:28:0.519:P:414
contig_397	3986	.	T	A	16	PASS	.	GT:GQ:DP:AD:VAF:C:PS	0|1:16:53:23:0.434:P:414
contig_397	4169	.	G	C	21	PASS	.	GT:GQ:DP:AD:VAF:C:PS	1|0:21:52:26:0.5:P:414
contig_397	4724	.	A	G	19	PASS	.	GT:GQ:DP:AD:VAF:C:PS	0|1:19:54:23:0.426:P:414
contig_397	5429	.	ATT	A	12.7	PASS	.	GT:GQ:DP:AD:VAF:C:PS	1|0:11:52:14:0.269231:DV:414
contig_397	5436	.	TTTA	T	0.2	refCall	.	GT:GQ:DP:AD:VAF:C	./.:13:49:8:0.163265:DV
contig_397	5438	.	TA	T	4.9	PASS	.	GT:GQ:DP:AD:VAF:C:PS	0|1:5:38:6:0.157895:DV:414
contig_397	6401	.	A	C	17	PASS	.	GT:GQ:DP:AD:VAF:C:PS	0|1:17:47:21:0.447:P:414
contig_397	6810	.	C	T	17	PASS	.	GT:GQ:DP:AD:VAF:C:PS	0|1:17:47:24:0.511:P:414
contig_397	6997	.	G	A	20	PASS	.	GT:GQ:DP:AD:VAF:C:PS	1|0:20:49:21:0.429:P:414
contig_397	7084	.	A	T	3.3	PASS	.	GT:GQ:DP:AD:VAF:C:PS	1|0:3:49:19:0.387755:DV:414
contig_397	7127	.	T	G	17	PASS	.	GT:GQ:DP:AD:VAF:C:PS	1|0:17:48:17:0.354:P:414
contig_397	7427	.	T	A	17	PASS	.	GT:GQ:DP:AD:VAF:C:PS	1|0:17:50:20:0.4:P:414
contig_397	7478	.	G	A	19	PASS	.	GT:GQ:DP:AD:VAF:C:PS	0|1:19:49:29:0.592:P:414
contig_397	7989	.	C	T	18	PASS	.	GT:GQ:DP:AD:VAF:C:PS	1|0:18:46:20:0.435:P:414
contig_397	8149	.	G	A	18	PASS	.	GT:GQ:DP:AD:VAF:C:PS	1|0:18:47:18:0.383:P:414
contig_397	8301	.	TG	T	22	PASS	.	GT:GQ:DP:AD:VAF:C:PS	0|1:4:48:29:0.604167:DV:414
contig_397	8306	.	A	G	23.5	PASS	.	GT:GQ:DP:AD:VAF:C	1/1:7:48:32:0.666667:DV
contig_397	8365	.	T	C	0.1	refCall	.	GT:GQ:DP:AD:VAF:C	./.:17:48:14:0.291667:DV
contig_397	8375	.	T	A	0.2	refCall	.	GT:GQ:DP:AD:VAF:C	./.:14:41:14:0.341463:DV
contig_397	8407	.	C	T	0	refCall	.	GT:GQ:DP:AD:VAF:C	0/0:24:46:14:0.304348:DV
contig_397	8431	.	T	G	16	PASS	.	GT:GQ:DP:AD:VAF:C:PS	1|0:16:48:15:0.312:P:414
contig_397	8460	.	CT	C	14	PASS	.	GT:GQ:DP:AD:VAF:C:PS	0|1:14:39:22:0.564:P:414
contig_397	8494	.	T	C	0	refCall	.	GT:GQ:DP:AD:VAF:C	0/0:28:45:12:0.266667:DV
contig_397	8502	.	A	G	0	refCall	.	GT:GQ:DP:AD:VAF:C	0/0:30:44:11:0.25:DV
contig_397	8510	.	C	G	0	refCall	.	GT:GQ:DP:AD:VAF:C	0/0:28:44:11:0.25:DV
contig_397	8584	.	C	T	0	refCall	.	GT:GQ:DP:AD:VAF:C	0/0:26:41:13:0.317073:DV
contig_397	8600	.	C	T	0	refCall	.	GT:GQ:DP:AD:VAF:C	0/0:32:41:11:0.268293:DV
contig_397	8614	.	T	A	0	refCall	.	GT:GQ:DP:AD:VAF:C	0/0:35:45:11:0.244444:DV
contig_397	8623	.	AAT	A	0	refCall	.	GT:GQ:DP:AD:VAF:C	0/0:28:45:10:0.222222:DV
contig_397	8642	.	G	C	0	refCall	.	GT:GQ:DP:AD:VAF:C	0/0:35:45:11:0.244444:DV
contig_397	8657	.	C	G	0	refCall	.	GT:GQ:DP:AD:VAF:C	0/0:33:45:11:0.244444:DV
contig_397	8669	.	A	T	0	refCall	.	GT:GQ:DP:AD:VAF:C	0/0:32:44:12:0.272727:DV
contig_397	8687	.	A	G	0	refCall	.	GT:GQ:DP:AD:VAF:C	0/0:30:44:9:0.204545:DV
contig_397	8702	.	C	A	0	refCall	.	GT:GQ:DP:AD:VAF:C	0/0:26:45:11:0.244444:DV
contig_397	8781	.	A	T	0.1	refCall	.	GT:GQ:DP:AD:VAF:C	./.:17:45:11:0.244444:DV
contig_397	8798	.	T	G	17	PASS	.	GT:GQ:DP:AD:VAF:C:PS	0|1:17:39:19:0.487:P:414
contig_397	9172	.	A	T	0	refCall	.	GT:GQ:DP:AD:VAF:C	0/0:27:50:9:0.18:DV
contig_397	9422	.	A	AAT	0	refCall	.	GT:GQ:DP:AD:VAF:C	0/0:32:50:8:0.16:DV
contig_397	9487	.	G	A	17.2	PASS	.	GT:GQ:DP:AD:VAF:C:PS	0|1:13:52:27:0.519231:DV:414
contig_397	9927	.	T	C	0.6	refCall	.	GT:GQ:DP:AD:VAF:C	./.:9:52:20:0.384615:DV
contig_397	10116	.	GAC	G	14	PASS	.	GT:GQ:DP:AD:VAF:C:PS	0|1:14:51:28:0.549:P:414
contig_397	10139	.	T	C	0.9	refCall	.	GT:GQ:DP:AD:VAF:C	./.:7:53:23:0.433962:DV
contig_397	10457	.	A	G	1.7	refCall	.	GT:GQ:DP:AD:VAF:C	./.:5:47:16:0.340426:DV
contig_397	11422	.	AATATAT	A	17.2	PASS	.	GT:GQ:DP:AD:VAF:C:PS	0|1:9:39:19:0.487179:DV:414
contig_397	11494	.	C	G	17.9	PASS	.	GT:GQ:DP:AD:VAF:C:PS	0|1:8:41:18:0.439024:DV:414
contig_397	11749	.	A	G	21.8	PASS	.	GT:GQ:DP:AD:VAF:C:PS	0|1:22:53:19:0.358491:DV:414
contig_397	11797	.	A	G	23.9	PASS	.	GT:GQ:DP:AD:VAF:C:PS	0|1:19:54:23:0.425926:DV:414
contig_397	11986	.	A	G	4.3	PASS	.	GT:GQ:DP:AD:VAF:C:PS	1|0:4:60:15:0.25:DV:11985
contig_397	12164	.	C	T	1.8	refCall	.	GT:GQ:DP:AD:VAF:C	./.:5:60:11:0.183333:DV
contig_397	12239	.	C	T	4.4	PASS	.	GT:GQ:DP:AD:VAF:C	0/1:4:62:19:0.306452:DV
contig_397	12342	.	T	A	8.5	PASS	.	GT:GQ:DP:AD:VAF:C	0/1:8:65:15:0.230769:DV
contig_397	12484	.	G	T	8.6	PASS	.	GT:GQ:DP:AD:VAF:C	0/1:9:64:17:0.265625:DV
contig_397	12504	.	C	T	13.5	PASS	.	GT:GQ:DP:AD:VAF:C	0/1:13:68:25:0.367647:DV
contig_397	12505	.	C	T	8.6	PASS	.	GT:GQ:DP:AD:VAF:C	0/1:8:68:26:0.382353:DV
contig_397	12512	.	A	G	12.4	PASS	.	GT:GQ:DP:AD:VAF:C	0/1:12:63:18:0.285714:DV
contig_397	12550	.	A	T	12.1	PASS	.	GT:GQ:DP:AD:VAF:C	0/1:12:63:18:0.285714:DV
contig_397	12793	.	T	C	7.2	PASS	.	GT:GQ:DP:AD:VAF:C	0/1:7:73:24:0.328767:DV
contig_397	12917	.	ACGTTT	A	12	PASS	.	GT:GQ:DP:AD:VAF:C	0/1:12:100:32:0.32:P
contig_397	12931	.	T	C	5.4	PASS	.	GT:GQ:DP:AD:VAF:C	0/1:5:94:36:0.382979:DV
contig_397	12948	.	G	A	18	PASS	.	GT:GQ:DP:AD:VAF:C	0/1:18:100:42:0.42:P
contig_397	12963	.	TATAC	T	12	PASS	.	GT:GQ:DP:AD:VAF:C	0/1:12:102:40:0.392:P
contig_397	13034	.	TGC	T	1.4	refCall	.	GT:GQ:DP:AD:VAF:C	./.:6:101:31:0.306931:DV
contig_397	13109	.	TCACA	T	7	PASS	.	GT:GQ:DP:AD:VAF:C	0/1:7:101:37:0.366337:DV
contig_397	13132	.	G	T	20	PASS	.	GT:GQ:DP:AD:VAF:C	0/1:20:99:38:0.384:P
contig_397	13205	.	CAACATATATCGTCAACATATATCGAACT	C	0.5	refCall	.	GT:GQ:DP:AD:VAF:C	./.:10:100:14:0.14:DV
contig_397	13218	.	CAACATATATCGAACT	C	2.6	refCall	.	GT:GQ:DP:AD:VAF:C	./.:3:86:18:0.209302:DV
contig_397	13423	.	GC	G,GCC	34.6	PASS	.	GT:GQ:DP:AD:VAF:C	1/2:3:126:76,36:0.603175,0.285714:DV
contig_397	13473	.	A	G	3.2	PASS	.	GT:GQ:DP:AD:VAF:C	0/1:3:129:41:0.317829:DV
contig_397	13601	.	GAT	G	0.3	refCall	.	GT:GQ:DP:AD:VAF:C	./.:12:132:42:0.318182:DV
contig_397	13622	.	C	T	2.6	refCall	.	GT:GQ:DP:AD:VAF:C	./.:3:131:41:0.312977:DV
contig_397	13682	.	C	T	0	refCall	.	GT:GQ:DP:AD:VAF:C	0/0:30:137:21:0.153285:DV
contig_397	13717	.	G	A	0.7	refCall	.	GT:GQ:DP:AD:VAF:C	./.:8:143:48:0.335664:DV
contig_397	13745	.	A	G	0.3	refCall	.	GT:GQ:DP:AD:VAF:C	./.:11:140:43:0.307143:DV
contig_397	13826	.	A	T	2.7	refCall	.	GT:GQ:DP:AD:VAF:C	./.:3:150:45:0.3:DV
contig_397	13997	.	AGAACTC	A	2.3	refCall	.	GT:GQ:DP:AD:VAF:C	./.:4:158:31:0.196203:DV
contig_397	14026	.	A	G	3.3	PASS	.	GT:GQ:DP:AD:VAF:C	0/1:3:161:44:0.273292:DV
contig_397	14252	.	A	G	7.7	PASS	.	GT:GQ:DP:AD:VAF:C	0/1:7:171:73:0.426901:DV
contig_397	14293	.	G	A	17.3	PASS	.	GT:GQ:DP:AD:VAF:C	0/1:15:174:85:0.488506:DV
contig_397	14298	.	A	G	18.2	PASS	.	GT:GQ:DP:AD:VAF:C	0/1:17:178:56:0.314607:DV
contig_397	14407	.	G	A	5.7	PASS	.	GT:GQ:DP:AD:VAF:C	0/1:6:184:55:0.298913:DV
contig_397	14517	.	G	A	0.1	refCall	.	GT:GQ:DP:AD:VAF:C	./.:18:148:18:0.121622:DV
contig_397	14881	.	TA	T	10.2	PASS	.	GT:GQ:DP:AD:VAF:C	1/1:5:213:124:0.58216:DV
contig_397	14884	.	T	C	6.3	PASS	.	GT:GQ:DP:AD:VAF:C	0/1:4:211:125:0.592417:DV
contig_397	14925	.	G	A	3.7	PASS	.	GT:GQ:DP:AD:VAF:C:PS	1|0:4:211:65:0.308057:DV:14924
contig_397	15004	.	G	A	0.5	refCall	.	GT:GQ:DP:AD:VAF:C	./.:10:224:63:0.28125:DV
contig_397	15175	.	T	C	0	refCall	.	GT:GQ:DP:AD:VAF:C	0/0:26:231:33:0.142857:DV
contig_397	15233	.	T	C	0.6	refCall	.	GT:GQ:DP:AD:VAF:C	./.:9:230:68:0.295652:DV
contig_397	15239	.	T	C	0.4	refCall	.	GT:GQ:DP:AD:VAF:C	./.:10:234:66:0.282051:DV
contig_397	15263	.	G	A	0.3	refCall	.	GT:GQ:DP:AD:VAF:C	./.:12:220:59:0.268182:DV
contig_397	15281	.	C	T	0.7	refCall	.	GT:GQ:DP:AD:VAF:C	./.:8:234:73:0.311966:DV
contig_397	15296	.	C	T	0	refCall	.	GT:GQ:DP:AD:VAF:C	0/0:28:235:34:0.144681:DV
contig_397	15334	.	TA	T	21.1	PASS	.	GT:GQ:DP:AD:VAF:C:PS	1|0:9:239:109:0.456067:DV:15333
contig_397	15335	.	A	AG	20.7	PASS	.	GT:GQ:DP:AD:VAF:C:PS	1|0:14:131:98:0.748092:DV:15334
contig_397	15415	.	C	A	0	refCall	.	GT:GQ:DP:AD:VAF:C	0/0:22:242:32:0.132231:DV
contig_397	15485	.	G	A	2.7	refCall	.	GT:GQ:DP:AD:VAF:C	./.:3:255:78:0.305882:DV
contig_397	15497	.	G	A	1.7	refCall	.	GT:GQ:DP:AD:VAF:C	./.:5:254:40:0.15748:DV
contig_397	15505	.	T	A	5.8	PASS	.	GT:GQ:DP:AD:VAF:C	0/1:6:257:119:0.463035:DV
contig_397	15615	.	G	C	5.9	PASS	.	GT:GQ:DP:AD:VAF:C	0/1:6:263:79:0.30038:DV
contig_397	15629	.	T	C	10.7	PASS	.	GT:GQ:DP:AD:VAF:C	0/1:10:259:109:0.420849:DV
contig_397	15654	.	AAT	A	12	PASS	.	GT:GQ:DP:AD:VAF:C:PS	0|1:12:125:125:1:P:15653
contig_397	15790	.	G	A	7.5	PASS	.	GT:GQ:DP:AD:VAF:C	0/1:7:269:78:0.289963:DV
contig_397	15796	.	AT	A	0.6	refCall	.	GT:GQ:DP:AD:VAF:C	./.:9:235:51:0.217021:DV
contig_397	15797	.	T	A	0.7	refCall	.	GT:GQ:DP:AD:VAF:C	./.:9:184:42:0.228261:DV
contig_397	15814	.	C	T	7.1	PASS	.	GT:GQ:DP:AD:VAF:C	0/1:7:272:90:0.330882:DV
contig_397	15952	.	C	T	8.9	PASS	.	GT:GQ:DP:AD:VAF:C	0/1:9:290:94:0.324138:DV
contig_397	16009	.	C	T	0.8	refCall	.	GT:GQ:DP:AD:VAF:C	./.:8:286:88:0.307692:DV
contig_397	16022	.	G	A	1.7	refCall	.	GT:GQ:DP:AD:VAF:C	./.:5:292:93:0.318493:DV
contig_397	16031	.	A	ACTCTGCATTAGATTTCACAT	2.3	refCall	.	GT:GQ:DP:AD:VAF:C	./.:4:288:50:0.173611:DV
contig_397	16109	.	A	G	7.4	PASS	.	GT:GQ:DP:AD:VAF:C:PS	1|0:7:284:120:0.422535:DV:16108
contig_397	16120	.	TATTTTAGCCTTATATAA	T	13.9	PASS	.	GT:GQ:DP:AD:VAF:C:PS	0|1:14:296:82:0.277027:DV:16119
contig_397	16220	.	T	C	2.5	refCall	.	GT:GQ:DP:AD:VAF:C	./.:4:295:85:0.288136:DV
contig_397	16246	.	G	C	2.2	refCall	.	GT:GQ:DP:AD:VAF:C	./.:4:288:90:0.3125:DV
contig_397	16322	.	G	C	4.3	PASS	.	GT:GQ:DP:AD:VAF:C:PS	0|1:4:297:93:0.313131:DV:16321
contig_397	16928	.	C	T	7.2	PASS	.	GT:GQ:DP:AD:VAF:C:PS	0|1:7:316:100:0.316456:DV:16321
contig_397	17198	.	G	A	0	refCall	.	GT:GQ:DP:AD:VAF:C	0/0:25:333:103:0.309309:DV
contig_397	17265	.	C	T	11.7	PASS	.	GT:GQ:DP:AD:VAF:C:PS	0|1:11:320:78:0.24375:DV:16321
contig_397	17280	.	A	G	4.5	PASS	.	GT:GQ:DP:AD:VAF:C:PS	0|1:5:336:85:0.252976:DV:16321
contig_397	17486	.	G	A	8.7	PASS	.	GT:GQ:DP:AD:VAF:C:PS	0|1:9:318:81:0.254717:DV:16321
contig_397	17593	.	GTGTA	G	11	PASS	.	GT:GQ:DP:AD:VAF:C:PS	0|1:11:125:77:0.616:P:16321
contig_397	17687	.	T	C	1.5	refCall	.	GT:GQ:DP:AD:VAF:C	./.:5:313:81:0.258786:DV
contig_397	17886	.	A	C	28.9	PASS	.	GT:GQ:DP:AD:VAF:C:PS	0|1:29:302:134:0.443709:DV:16321
contig_397	17982	.	T	C	1.2	refCall	.	GT:GQ:DP:AD:VAF:C	./.:6:294:87:0.295918:DV
contig_397	18007	.	C	T	0	refCall	.	GT:GQ:DP:AD:VAF:C	0/0:24:283:85:0.300353:DV
contig_397	18087	.	T	TTA	1.1	refCall	.	GT:GQ:DP:AD:VAF:C	./.:7:278:69:0.248201:DV
contig_397	18467	.	T	G	0	refCall	.	GT:GQ:DP:AD:VAF:C	0/0:30:238:46:0.193277:DV
contig_397	18498	.	T	C	0.1	refCall	.	GT:GQ:DP:AD:VAF:C	./.:15:237:60:0.253165:DV
contig_397	18521	.	C	T	0.7	refCall	.	GT:GQ:DP:AD:VAF:C	./.:8:237:58:0.244726:DV
contig_397	18533	.	T	G	5.3	PASS	.	GT:GQ:DP:AD:VAF:C:PS	0|1:5:225:65:0.288889:DV:16321
contig_397	18577	.	C	T	16.5	PASS	.	GT:GQ:DP:AD:VAF:C:PS	0|1:16:216:51:0.236111:DV:16321
contig_397	18606	.	T	G	28.2	PASS	.	GT:GQ:DP:AD:VAF:C:PS	1|0:27:232:70:0.301724:DV:16321
contig_397	18684	.	T	C	0.9	refCall	.	GT:GQ:DP:AD:VAF:C	./.:7:225:65:0.288889:DV
contig_397	18686	.	C	T	1.4	refCall	.	GT:GQ:DP:AD:VAF:C	./.:6:214:62:0.28972:DV
contig_397	18736	.	G	A	30.6	PASS	.	GT:GQ:DP:AD:VAF:C:PS	1|0:30:232:71:0.306034:DV:16321
contig_397	18788	.	G	A	3.7	PASS	.	GT:GQ:DP:AD:VAF:C:PS	0|1:4:226:63:0.278761:DV:16321
contig_397	18832	.	G	A	0	refCall	.	GT:GQ:DP:AD:VAF:C	0/0:23:219:60:0.273973:DV
contig_397	18910	.	C	T	4	PASS	.	GT:GQ:DP:AD:VAF:C:PS	0|1:4:230:66:0.286957:DV:16321
contig_397	19061	.	A	G	2	refCall	.	GT:GQ:DP:AD:VAF:C	./.:4:231:63:0.272727:DV
contig_397	19247	.	C	T	1.3	refCall	.	GT:GQ:DP:AD:VAF:C	./.:6:203:37:0.182266:DV
contig_397	19292	.	C	T	0	refCall	.	GT:GQ:DP:AD:VAF:C	0/0:24:238:68:0.285714:DV
contig_397	19359	.	T	C	16	PASS	.	GT:GQ:DP:AD:VAF:C:PS	0|1:16:125:97:0.776:P:16321
contig_397	19534	.	A	AG,G	14.9	PASS	.	GT:GQ:DP:AD:VAF:C:PS	2|0:2:244:61,41:0.25,0.168033:DV:16321
contig_397	19547	.	A	G	6.3	PASS	.	GT:GQ:DP:AD:VAF:C:PS	0|1:6:229:58:0.253275:DV:16321
contig_397	19556	.	A	C	0.3	refCall	.	GT:GQ:DP:AD:VAF:C	./.:12:240:45:0.1875:DV
contig_397	19593	.	T	C	6.3	PASS	.	GT:GQ:DP:AD:VAF:C:PS	0|1:6:241:97:0.40249:DV:16321
contig_397	19631	.	C	T	0	refCall	.	GT:GQ:DP:AD:VAF:C	0/0:37:243:36:0.148148:DV
contig_397	19669	.	T	C	0	refCall	.	GT:GQ:DP:AD:VAF:C	0/0:35:247:59:0.238866:DV
contig_397	19697	.	T	A	0.1	refCall	.	GT:GQ:DP:AD:VAF:C	./.:16:252:83:0.329365:DV
contig_397	19781	.	A	G	12.2	PASS	.	GT:GQ:DP:AD:VAF:C:PS	0|1:12:245:119:0.485714:DV:16321
contig_397	20227	.	G	A	0.1	refCall	.	GT:GQ:DP:AD:VAF:C	./.:19:241:80:0.33195:DV
contig_397	20307	.	TGTG	T	6.7	PASS	.	GT:GQ:DP:AD:VAF:C:PS	0|1:7:231:98:0.424242:DV:16321
contig_397	20323	.	T	G	0.1	refCall	.	GT:GQ:DP:AD:VAF:C	./.:19:241:49:0.20332:DV
contig_397	20335	.	T	C	8.8	PASS	.	GT:GQ:DP:AD:VAF:C:PS	1|0:9:247:75:0.303644:DV:16321
contig_397	20451	.	C	G	21.7	PASS	.	GT:GQ:DP:AD:VAF:C:PS	1|0:17:246:113:0.45935:DV:16321
contig_397	20480	.	C	T	0.4	refCall	.	GT:GQ:DP:AD:VAF:C	./.:11:251:78:0.310757:DV
contig_397	20505	.	G	A	0.4	refCall	.	GT:GQ:DP:AD:VAF:C	./.:10:254:84:0.330709:DV
contig_397	20579	.	A	C	0.7	refCall	.	GT:GQ:DP:AD:VAF:C	./.:8:256:82:0.320313:DV
contig_397	20624	.	C	T	23.6	PASS	.	GT:GQ:DP:AD:VAF:C:PS	1|0:22:262:125:0.477099:DV:16321
contig_397	20689	.	A	T	8.1	PASS	.	GT:GQ:DP:AD:VAF:C:PS	0|1:8:273:143:0.52381:DV:16321
contig_397	20712	.	G	A	0.2	refCall	.	GT:GQ:DP:AD:VAF:C	./.:13:270:88:0.325926:DV
contig_397	21040	.	G	A	0	refCall	.	GT:GQ:DP:AD:VAF:C	0/0:21:287:100:0.348432:DV
contig_397	21055	.	A	T	8	PASS	.	GT:GQ:DP:AD:VAF:C:PS	0|1:8:270:149:0.551852:DV:16321
contig_397	21066	.	T	C	0	refCall	.	GT:GQ:DP:AD:VAF:C	0/0:30:285:95:0.333333:DV
contig_397	21122	.	AAAGAGT	A	2.8	refCall	.	GT:GQ:DP:AD:VAF:C	./.:3:275:88:0.32:DV
contig_397	21440	.	T	TCG	7.2	PASS	.	GT:GQ:DP:AD:VAF:C	1/1:7:163:93:0.570552:DV
contig_397	21452	.	G	A	9.6	PASS	.	GT:GQ:DP:AD:VAF:C:PS	0|1:10:258:80:0.310078:DV:16321
contig_397	21455	.	C	T	2.5	refCall	.	GT:GQ:DP:AD:VAF:C	./.:4:237:68:0.28692:DV
contig_397	21459	.	T	C	2.5	refCall	.	GT:GQ:DP:AD:VAF:C	./.:4:251:68:0.270916:DV
contig_397	21649	.	GAT	G	7.1	PASS	.	GT:GQ:DP:AD:VAF:C:PS	1|0:7:277:171:0.617329:DV:16321
contig_397	21680	.	A	G	0	refCall	.	GT:GQ:DP:AD:VAF:C	0/0:23:283:97:0.342756:DV
contig_397	22462	.	T	C	15.7	PASS	.	GT:GQ:DP:AD:VAF:C:PS	0|1:16:268:92:0.343284:DV:16321
contig_397	22606	.	C	T,G	20.3	PASS	.	GT:GQ:DP:AD:VAF:C	2/2:3:266:101,0:0.379699,0:DV
contig_397	22837	.	AT	A,TT	21.2	PASS	.	GT:GQ:DP:AD:VAF:C:PS	1|2:6:258:148,47:0.573643,0.182171:DV:16321
contig_397	22855	.	A	T	3.1	PASS	.	GT:GQ:DP:AD:VAF:C:PS	0|1:3:241:70:0.290456:DV:16321
contig_397	23041	.	T	C	3.9	PASS	.	GT:GQ:DP:AD:VAF:C:PS	0|1:4:267:112:0.419476:DV:16321
contig_397	23260	.	A	G	5.5	PASS	.	GT:GQ:DP:AD:VAF:C:PS	0|1:5:215:91:0.423256:DV:16321
contig_397	23308	.	T	C	0	refCall	.	GT:GQ:DP:AD:VAF:C	0/0:24:256:75:0.292969:DV
contig_397	23501	.	T	C	0	refCall	.	GT:GQ:DP:AD:VAF:C	0/0:41:255:86:0.337255:DV
contig_397	23511	.	C	T	0	refCall	.	GT:GQ:DP:AD:VAF:C	0/0:39:256:93:0.363281:DV
contig_397	23521	.	A	G	0	refCall	.	GT:GQ:DP:AD:VAF:C	0/0:41:252:82:0.325397:DV
contig_397	23570	.	G	C	0	refCall	.	GT:GQ:DP:AD:VAF:C	0/0:55:254:84:0.330709:DV
contig_397	23588	.	T	C	0	refCall	.	GT:GQ:DP:AD:VAF:C	0/0:55:254:75:0.295276:DV
contig_397	23597	.	C	T	0	refCall	.	GT:GQ:DP:AD:VAF:C	0/0:55:254:84:0.330709:DV
contig_397	23598	.	A	T	0	refCall	.	GT:GQ:DP:AD:VAF:C	0/0:51:255:85:0.333333:DV
contig_397	23599	.	A	G	0	refCall	.	GT:GQ:DP:AD:VAF:C	0/0:53:258:86:0.333333:DV
contig_397	23603	.	A	G	0	refCall	.	GT:GQ:DP:AD:VAF:C	0/0:54:254:84:0.330709:DV
contig_397	23605	.	G	T	0	refCall	.	GT:GQ:DP:AD:VAF:C	0/0:52:256:84:0.328125:DV
contig_397	23608	.	G	A	0	refCall	.	GT:GQ:DP:AD:VAF:C	0/0:50:254:85:0.334646:DV
contig_397	23609	.	AT	A	23.3	PASS	.	GT:GQ:DP:AD:VAF:C	1/1:22:258:165:0.639535:DV
contig_397	23623	.	G	A	0	refCall	.	GT:GQ:DP:AD:VAF:C	0/0:53:242:85:0.35124:DV
contig_397	23625	.	A	G	0	refCall	.	GT:GQ:DP:AD:VAF:C	0/0:48:255:81:0.317647:DV
contig_397	23630	.	G	A	0	refCall	.	GT:GQ:DP:AD:VAF:C	0/0:48:249:88:0.353414:DV
contig_397	23637	.	C	T	0	refCall	.	GT:GQ:DP:AD:VAF:C	0/0:53:257:87:0.338521:DV
contig_397	23639	.	T	A	0	refCall	.	GT:GQ:DP:AD:VAF:C	0/0:52:257:88:0.342412:DV
contig_397	23646	.	T	A	0	refCall	.	GT:GQ:DP:AD:VAF:C	0/0:54:259:82:0.316602:DV
contig_397	23647	.	G	A	0	refCall	.	GT:GQ:DP:AD:VAF:C	0/0:53:259:90:0.34749:DV
contig_397	23656	.	A	C	0	refCall	.	GT:GQ:DP:AD:VAF:C	0/0:51:257:85:0.330739:DV
contig_397	23667	.	T	C	0	refCall	.	GT:GQ:DP:AD:VAF:C	0/0:54:261:83:0.318008:DV
contig_397	23672	.	T	C	0	refCall	.	GT:GQ:DP:AD:VAF:C	0/0:53:258:86:0.333333:DV
contig_397	23683	.	A	G	0	refCall	.	GT:GQ:DP:AD:VAF:C	0/0:52:257:81:0.315175:DV
contig_397	23684	.	C	T	0	refCall	.	GT:GQ:DP:AD:VAF:C	0/0:51:259:89:0.343629:DV
contig_397	23696	.	C	T	0	refCall	.	GT:GQ:DP:AD:VAF:C	0/0:53:256:84:0.328125:DV
contig_397	23714	.	G	A	0	refCall	.	GT:GQ:DP:AD:VAF:C	0/0:49:249:80:0.321285:DV
contig_397	23733	.	T	C	0	refCall	.	GT:GQ:DP:AD:VAF:C	0/0:50:243:66:0.271605:DV
contig_397	23748	.	T	C	0	refCall	.	GT:GQ:DP:AD:VAF:C	0/0:49:241:65:0.26971:DV
contig_397	23760	.	T	C	0	refCall	.	GT:GQ:DP:AD:VAF:C	0/0:49:245:68:0.277551:DV
contig_397	23771	.	T	C	0	refCall	.	GT:GQ:DP:AD:VAF:C	0/0:45:242:73:0.301653:DV
contig_397	23777	.	G	A	0	refCall	.	GT:GQ:DP:AD:VAF:C	0/0:46:244:76:0.311475:DV
contig_397	23779	.	T	C	0	refCall	.	GT:GQ:DP:AD:VAF:C	0/0:45:242:68:0.280992:DV
contig_397	23790	.	T	A	0	refCall	.	GT:GQ:DP:AD:VAF:C	0/0:47:241:68:0.282158:DV
contig_397	23853	.	T	C	0	refCall	.	GT:GQ:DP:AD:VAF:C	0/0:47:240:64:0.266667:DV
contig_397	23868	.	G	T	0	refCall	.	GT:GQ:DP:AD:VAF:C	0/0:48:223:62:0.278027:DV
contig_397	23934	.	C	T	0	refCall	.	GT:GQ:DP:AD:VAF:C	0/0:50:234:65:0.277778:DV
contig_397	23982	.	TAGTAATATTTGCGCTAGTAATATTCGCGC	T	0	refCall	.	GT:GQ:DP:AD:VAF:C	0/0:30:226:49:0.216814:DV
contig_397	24080	.	T	C	0	refCall	.	GT:GQ:DP:AD:VAF:C	0/0:50:234:62:0.264957:DV
contig_397	24136	.	G	A	0	refCall	.	GT:GQ:DP:AD:VAF:C	0/0:54:233:64:0.274678:DV
contig_397	24156	.	T	C	0	refCall	.	GT:GQ:DP:AD:VAF:C	0/0:55:229:59:0.257642:DV
contig_397	24195	.	T	C	0	refCall	.	GT:GQ:DP:AD:VAF:C	0/0:56:226:56:0.247788:DV
contig_397	24221	.	C	T	0	refCall	.	GT:GQ:DP:AD:VAF:C	0/0:50:211:56:0.265403:DV
contig_397	24224	.	T	G	0	refCall	.	GT:GQ:DP:AD:VAF:C	0/0:48:215:53:0.246512:DV
contig_397	24226	.	G	GAATC	0	refCall	.	GT:GQ:DP:AD:VAF:C	0/0:42:217:52:0.239631:DV
contig_397	24243	.	A	G	0	refCall	.	GT:GQ:DP:AD:VAF:C	0/0:51:214:57:0.266355:DV
contig_397	24265	.	T	A	0	refCall	.	GT:GQ:DP:AD:VAF:C	0/0:49:218:62:0.284404:DV
contig_397	24379	.	T	C	0	refCall	.	GT:GQ:DP:AD:VAF:C	0/0:50:205:56:0.273171:DV
contig_397	24433	.	CGTGTAT	C	11	PASS	.	GT:GQ:DP:AD:VAF:C:PS	1|0:11:125:54:0.432:P:16321
contig_397	24455	.	T	C	0	refCall	.	GT:GQ:DP:AD:VAF:C	0/0:49:207:57:0.275362:DV
contig_397	24523	.	T	C	0	refCall	.	GT:GQ:DP:AD:VAF:C	0/0:29:205:50:0.243902:DV
contig_397	24527	.	T	C	0	refCall	.	GT:GQ:DP:AD:VAF:C	0/0:29:204:52:0.254902:DV
contig_397	24609	.	C	T	0	refCall	.	GT:GQ:DP:AD:VAF:C	0/0:38:198:52:0.262626:DV
contig_397	24703	.	T	A	0	refCall	.	GT:GQ:DP:AD:VAF:C	0/0:52:185:36:0.194595:DV
contig_397	24712	.	A	G	0	refCall	.	GT:GQ:DP:AD:VAF:C	0/0:40:173:33:0.190751:DV
contig_397	24739	.	C	T	0	refCall	.	GT:GQ:DP:AD:VAF:C	0/0:31:184:53:0.288043:DV
contig_397	24820	.	AT	A	0.1	refCall	.	GT:GQ:DP:AD:VAF:C	./.:17:181:59:0.325967:DV
contig_397	24822	.	A	G	0	refCall	.	GT:GQ:DP:AD:VAF:C	0/0:23:185:60:0.324324:DV
contig_397	24915	.	TATTAATCGCAA	T	16.6	PASS	.	GT:GQ:DP:AD:VAF:C:PS	1|0:15:171:62:0.362573:DV:16321
contig_397	24929	.	T	A	24.2	PASS	.	GT:GQ:DP:AD:VAF:C:PS	0|1:17:163:79:0.484663:DV:16321
contig_397	24987	.	T	C	19.9	PASS	.	GT:GQ:DP:AD:VAF:C:PS	1|0:20:174:67:0.385057:DV:16321
contig_397	24994	.	A	G	17	PASS	.	GT:GQ:DP:AD:VAF:C:PS	1|0:17:125:61:0.488:P:16321
contig_397	25102	.	C	G	9.9	PASS	.	GT:GQ:DP:AD:VAF:C:PS	1|0:10:182:69:0.379121:DV:16321
contig_397	25115	.	A	G	20	PASS	.	GT:GQ:DP:AD:VAF:C:PS	1|0:20:125:60:0.48:P:16321
contig_397	25128	.	A	G	18	PASS	.	GT:GQ:DP:AD:VAF:C:PS	1|0:18:125:63:0.504:P:16321
contig_397	25249	.	A	G	1.4	refCall	.	GT:GQ:DP:AD:VAF:C	./.:6:181:60:0.331492:DV
contig_397	25273	.	C	T	1.5	refCall	.	GT:GQ:DP:AD:VAF:C	./.:5:185:63:0.340541:DV
contig_397	25332	.	C	T	0	refCall	.	GT:GQ:DP:AD:VAF:C	0/0:20:178:65:0.365169:DV
contig_397	25373	.	C	T	0	refCall	.	GT:GQ:DP:AD:VAF:C	0/0:36:180:38:0.211111:DV
contig_397	25403	.	T	C	0	refCall	.	GT:GQ:DP:AD:VAF:C	0/0:44:173:32:0.184971:DV
contig_397	25450	.	T	G	0	refCall	.	GT:GQ:DP:AD:VAF:C	0/0:40:172:31:0.180233:DV
contig_397	25550	.	G	A	16	PASS	.	GT:GQ:DP:AD:VAF:C:PS	1|0:16:125:58:0.464:P:16321
contig_397	25570	.	C	T	0	refCall	.	GT:GQ:DP:AD:VAF:C	0/0:42:168:27:0.160714:DV
contig_397	25592	.	T	C	0	refCall	.	GT:GQ:DP:AD:VAF:C	0/0:35:168:32:0.190476:DV
contig_397	25648	.	T	C	0	refCall	.	GT:GQ:DP:AD:VAF:C	0/0:51:167:32:0.191617:DV
contig_397	25933	.	T	C	8.2	PASS	.	GT:GQ:DP:AD:VAF:C	0/1:8:153:44:0.287582:DV
contig_397	26748	.	T	C	0	refCall	.	GT:GQ:DP:AD:VAF:C	0/0:40:149:28:0.187919:DV
contig_397	26751	.	G	A	0	refCall	.	GT:GQ:DP:AD:VAF:C	0/0:39:148:29:0.195946:DV
contig_397	28986	.	G	A	6.4	PASS	.	GT:GQ:DP:AD:VAF:C:PS	0|1:6:126:53:0.420635:DV:16321
contig_397	29015	.	T	A	17	PASS	.	GT:GQ:DP:AD:VAF:C:PS	0|1:17:125:52:0.416:P:16321
contig_397	29262	.	T	G	0	refCall	.	GT:GQ:DP:AD:VAF:C	0/0:24:138:25:0.181159:DV
contig_397	29283	.	G	A	18	PASS	.	GT:GQ:DP:AD:VAF:C:PS	0|1:18:125:59:0.472:P:16321
contig_397	30218	.	C	A	18.2	PASS	.	GT:GQ:DP:AD:VAF:C:PS	0|1:18:123:46:0.373984:DV:16321
contig_397	30357	.	T	G	19	PASS	.	GT:GQ:DP:AD:VAF:C:PS	0|1:19:125:47:0.376:P:16321
contig_397	30529	.	T	C	19	PASS	.	GT:GQ:DP:AD:VAF:C:PS	0|1:19:124:49:0.395:P:16321
contig_397	30606	.	A	G	17	PASS	.	GT:GQ:DP:AD:VAF:C:PS	1|0:17:115:57:0.496:P:16321
contig_397	30613	.	T	C	16	PASS	.	GT:GQ:DP:AD:VAF:C:PS	0|1:16:116:55:0.474:P:16321
contig_397	30651	.	T	G	22	PASS	.	GT:GQ:DP:AD:VAF:C:PS	0|1:22:116:52:0.448:P:16321
contig_397	31366	.	T	A	0.4	refCall	.	GT:GQ:DP:AD:VAF:C	./.:11:118:33:0.279661:DV
contig_397	31934	.	C	T	0.1	refCall	.	GT:GQ:DP:AD:VAF:C	./.:17:98:30:0.306122:DV
contig_397	31935	.	C	T	0.3	refCall	.	GT:GQ:DP:AD:VAF:C	./.:11:106:31:0.292453:DV
contig_397	32197	.	T	C	0	refCall	.	GT:GQ:DP:AD:VAF:C	0/0:24:102:28:0.27451:DV
contig_397	32885	.	C	T	0	refCall	.	GT:GQ:DP:AD:VAF:C	0/0:23:86:24:0.27907:DV
contig_397	32953	.	AT	A	14	PASS	.	GT:GQ:DP:AD:VAF:C:PS	1|0:14:70:41:0.586:P:16321
contig_397	32978	.	T	C	0	refCall	.	GT:GQ:DP:AD:VAF:C	0/0:28:87:24:0.275862:DV
contig_397	32986	.	C	T	0	refCall	.	GT:GQ:DP:AD:VAF:C	0/0:32:82:17:0.207317:DV
contig_397	33014	.	T	C	0	refCall	.	GT:GQ:DP:AD:VAF:C	0/0:23:83:21:0.253012:DV
contig_397	33024	.	C	T	0	refCall	.	GT:GQ:DP:AD:VAF:C	0/0:35:83:21:0.253012:DV
contig_397	33091	.	C	T	0.1	refCall	.	GT:GQ:DP:AD:VAF:C	./.:17:81:16:0.197531:DV
contig_397	33105	.	T	C	0.8	refCall	.	GT:GQ:DP:AD:VAF:C	./.:8:80:19:0.2375:DV
contig_397	33201	.	G	A	14.2	PASS	.	GT:GQ:DP:AD:VAF:C:PS	1|0:14:77:26:0.337662:DV:16321
contig_397	33236	.	C	T	0.6	refCall	.	GT:GQ:DP:AD:VAF:C	./.:9:73:15:0.205479:DV
contig_397	33640	.	TTATATATA	T	0.1	refCall	.	GT:GQ:DP:AD:VAF:C	./.:19:49:9:0.183673:DV
contig_397	38222	.	G	A	19	PASS	.	GT:GQ:DP:AD:VAF:C:PS	1|0:19:58:27:0.466:P:16321
contig_397	39105	.	C	T	19	PASS	.	GT:GQ:DP:AD:VAF:C:PS	1|0:19:60:26:0.433:P:16321
contig_397	39149	.	T	C	17	PASS	.	GT:GQ:DP:AD:VAF:C:PS	1|0:17:60:25:0.417:P:16321
contig_397	39394	.	A	T	0.7	refCall	.	GT:GQ:DP:AD:VAF:C	./.:8:48:16:0.333333:DV
contig_397	39396	.	A	T	0.7	refCall	.	GT:GQ:DP:AD:VAF:C	./.:9:46:17:0.369565:DV
contig_397	39398	.	T	C	1	refCall	.	GT:GQ:DP:AD:VAF:C	./.:7:48:14:0.291667:DV
contig_397	39402	.	G	C	0.6	refCall	.	GT:GQ:DP:AD:VAF:C	./.:9:50:17:0.34:DV
contig_397	39406	.	G	C	0.8	refCall	.	GT:GQ:DP:AD:VAF:C	./.:8:51:14:0.27451:DV
contig_397	39928	.	T	C	19	PASS	.	GT:GQ:DP:AD:VAF:C:PS	0|1:19:54:27:0.5:P:16321
contig_397	39954	.	T	C	21	PASS	.	GT:GQ:DP:AD:VAF:C:PS	1|0:21:51:25:0.49:P:16321
contig_397	39984	.	T	C	20	PASS	.	GT:GQ:DP:AD:VAF:C:PS	0|1:20:55:27:0.491:P:16321
contig_397	40091	.	A	G	21	PASS	.	GT:GQ:DP:AD:VAF:C:PS	0|1:21:56:29:0.518:P:16321
contig_397	40332	.	G	A	22	PASS	.	GT:GQ:DP:AD:VAF:C:PS	0|1:22:56:28:0.5:P:16321
contig_397	40480	.	GA	G	17	PASS	.	GT:GQ:DP:AD:VAF:C:PS	1|0:17:60:30:0.5:P:16321
contig_397	41643	.	G	A	22	PASS	.	GT:GQ:DP:AD:VAF:C:PS	1|0:22:68:31:0.456:P:16321
contig_397	41793	.	A	G	20	PASS	.	GT:GQ:DP:AD:VAF:C:PS	1|0:20:65:30:0.462:P:16321
contig_397	42162	.	T	C	99	PASS	.	GT:GQ:DP:AD:VAF:C:PS	1|0:99:63:29:0.460317:DV:16321
contig_397	43846	.	A	G	16	PASS	.	GT:GQ:DP:AD:VAF:C:PS	0|1:16:54:26:0.481:P:16321
contig_397	43965	.	AT	A	0	refCall	.	GT:GQ:DP:AD:VAF:C	0/0:22:52:8:0.153846:DV
contig_397	44300	.	CCGATATA	C	54.3	PASS	.	GT:GQ:DP:AD:VAF:C:PS	0|1:53:46:19:0.413043:DV:16321
contig_397	45881	.	C	T	20	PASS	.	GT:GQ:DP:AD:VAF:C:PS	1|0:20:55:23:0.418:P:16321
contig_397	45894	.	A	G	16	PASS	.	GT:GQ:DP:AD:VAF:C:PS	0|1:16:54:27:0.5:P:16321
contig_397	45911	.	A	G	61.6	PASS	.	GT:GQ:DP:AD:VAF:C:PS	1|0:61:54:25:0.462963:DV:16321
contig_397	45916	.	T	C	16	PASS	.	GT:GQ:DP:AD:VAF:C:PS	0|1:16:53:24:0.453:P:16321
contig_397	45945	.	G	A	17	PASS	.	GT:GQ:DP:AD:VAF:C:PS	1|0:17:51:24:0.471:P:16321
contig_397	45953	.	C	T	16	PASS	.	GT:GQ:DP:AD:VAF:C:PS	1|0:16:52:22:0.423:P:16321
contig_397	46142	.	G	T	17	PASS	.	GT:GQ:DP:AD:VAF:C:PS	1|0:17:47:19:0.404:P:16321
contig_397	46982	.	AT	A	2.6	refCall	.	GT:GQ:DP:AD:VAF:C	./.:3:46:11:0.23913:DV
contig_397	49481	.	A	G	17	PASS	.	GT:GQ:DP:AD:VAF:C:PS	1|0:17:50:14:0.28:P:16321
contig_397	49498	.	A	ATAAACACTTGGC	32	PASS	.	GT:GQ:DP:AD:VAF:C:PS	1|0:32:52:8:0.153846:DV:16321
contig_397	50062	.	C	T	19	PASS	.	GT:GQ:DP:AD:VAF:C:PS	1|0:19:55:22:0.4:P:16321
contig_397	51877	.	G	A	19	PASS	.	GT:GQ:DP:AD:VAF:C:PS	1|0:19:59:28:0.475:P:16321
contig_397	52271	.	TAA	T	1	refCall	.	GT:GQ:DP:AD:VAF:C	./.:7:55:9:0.163636:DV
contig_397	52648	.	T	C	21	PASS	.	GT:GQ:DP:AD:VAF:C:PS	0|1:21:60:27:0.45:P:16321
contig_397	52863	.	C	T	19	PASS	.	GT:GQ:DP:AD:VAF:C:PS	0|1:19:63:26:0.413:P:16321
contig_397	53159	.	T	C	19	PASS	.	GT:GQ:DP:AD:VAF:C:PS	0|1:19:64:29:0.453:P:16321
contig_397	53270	.	G	GT	16	PASS	.	GT:GQ:DP:AD:VAF:C:PS	0|1:16:68:19:0.279:P:16321
contig_397	53926	.	G	A	20	PASS	.	GT:GQ:DP:AD:VAF:C:PS	1|0:20:60:27:0.45:P:16321
contig_397	54092	.	G	A	19	PASS	.	GT:GQ:DP:AD:VAF:C:PS	1|0:19:59:24:0.407:P:16321
contig_397	54124	.	T	C	21	PASS	.	GT:GQ:DP:AD:VAF:C:PS	0|1:21:61:28:0.459:P:16321
contig_397	54139	.	G	A	19	PASS	.	GT:GQ:DP:AD:VAF:C:PS	1|0:19:60:24:0.4:P:16321
contig_397	54528	.	G	A	21	PASS	.	GT:GQ:DP:AD:VAF:C:PS	1|0:21:60:27:0.45:P:16321
contig_397	55125	.	C	T	19	PASS	.	GT:GQ:DP:AD:VAF:C:PS	1|0:19:64:27:0.422:P:16321
contig_397	55144	.	A	G	20	PASS	.	GT:GQ:DP:AD:VAF:C:PS	1|0:20:61:23:0.377:P:16321
contig_397	55173	.	T	G	23	PASS	.	GT:GQ:DP:AD:VAF:C:PS	0|1:23:66:35:0.53:P:16321
contig_397	55200	.	T	C	20	PASS	.	GT:GQ:DP:AD:VAF:C:PS	1|0:20:66:29:0.439:P:16321
contig_397	55242	.	T	C	39.5	PASS	.	GT:GQ:DP:AD:VAF:C:PS	1|0:39:66:27:0.409091:DV:16321
contig_397	55415	.	T	C	20	PASS	.	GT:GQ:DP:AD:VAF:C:PS	1|0:20:63:26:0.413:P:16321
contig_397	56107	.	T	C	36.6	PASS	.	GT:GQ:DP:AD:VAF:C:PS	0|1:36:62:26:0.419355:DV:16321
contig_397	56425	.	T	C	18	PASS	.	GT:GQ:DP:AD:VAF:C:PS	1|0:18:55:24:0.436:P:16321
contig_397	57660	.	T	C	18	PASS	.	GT:GQ:DP:AD:VAF:C:PS	0|1:18:66:29:0.439:P:16321
contig_397	58005	.	G	A	20	PASS	.	GT:GQ:DP:AD:VAF:C:PS	1|0:20:60:31:0.517:P:16321
contig_397	58068	.	T	C	20	PASS	.	GT:GQ:DP:AD:VAF:C:PS	0|1:20:63:30:0.476:P:16321
contig_397	58118	.	A	T	21	PASS	.	GT:GQ:DP:AD:VAF:C:PS	0|1:21:62:26:0.419:P:16321
contig_397	58229	.	A	G	20	PASS	.	GT:GQ:DP:AD:VAF:C:PS	0|1:20:59:27:0.458:P:16321
contig_397	58314	.	A	AT	24.7	PASS	.	GT:GQ:DP:AD:VAF:C:PS	1|0:24:61:17:0.278689:DV:16321
contig_397	58317	.	T	TG	49.5	PASS	.	GT:GQ:DP:AD:VAF:C:PS	0|1:48:61:24:0.393443:DV:16321
contig_397	58494	.	TA	T	28.4	PASS	.	GT:GQ:DP:AD:VAF:C:PS	1|0:28:61:21:0.344262:DV:16321
contig_397	58611	.	C	T	50	PASS	.	GT:GQ:DP:AD:VAF:C:PS	0|1:50:58:19:0.327586:DV:16321
contig_397	59822	.	T	C	21	PASS	.	GT:GQ:DP:AD:VAF:C:PS	1|0:21:60:32:0.533:P:16321
contig_397	59967	.	T	C	19	PASS	.	GT:GQ:DP:AD:VAF:C:PS	0|1:19:60:19:0.317:P:16321
contig_397	60236	.	GT	G	0	refCall	.	GT:GQ:DP:AD:VAF:C	0/0:36:57:10:0.175439:DV
contig_397	60763	.	A	G	20	PASS	.	GT:GQ:DP:AD:VAF:C:PS	0|1:20:66:27:0.409:P:16321
contig_397	60787	.	T	C	20	PASS	.	GT:GQ:DP:AD:VAF:C:PS	1|0:20:64:31:0.484:P:16321
contig_397	60918	.	T	C	18	PASS	.	GT:GQ:DP:AD:VAF:C:PS	0|1:18:65:23:0.354:P:16321
contig_397	60995	.	TAC	T	37.9	PASS	.	GT:GQ:DP:AD:VAF:C:PS	0|1:37:63:28:0.444444:DV:16321
contig_397	61408	.	TGAGAGAGAGAGAGAGAGAGAGAGA	T	45.8	PASS	.	GT:GQ:DP:AD:VAF:C:PS	0|1:46:58:14:0.241379:DV:16321
contig_397	61579	.	T	C	18	PASS	.	GT:GQ:DP:AD:VAF:C:PS	1|0:18:56:24:0.429:P:16321
contig_397	62003	.	TTATTAATAATTTATA	T	70.9	PASS	.	GT:GQ:DP:AD:VAF:C:PS	0|1:61:52:20:0.384615:DV:16321
contig_397	62158	.	C	T	19	PASS	.	GT:GQ:DP:AD:VAF:C:PS	1|0:19:55:24:0.436:P:16321
contig_397	62394	.	G	A	99	PASS	.	GT:GQ:DP:AD:VAF:C:PS	1|0:99:57:23:0.403509:DV:16321
contig_397	62756	.	TTA	T	15	PASS	.	GT:GQ:DP:AD:VAF:C:PS	0|1:15:50:25:0.5:P:16321
contig_397	62917	.	G	A	55.2	PASS	.	GT:GQ:DP:AD:VAF:C:PS	1|0:55:56:23:0.410714:DV:16321
contig_397	63304	.	C	T	19	PASS	.	GT:GQ:DP:AD:VAF:C:PS	0|1:19:54:26:0.481:P:16321
contig_397	65585	.	G	A	24	PASS	.	GT:GQ:DP:AD:VAF:C:PS	0|1:24:62:24:0.387:P:16321
contig_397	65886	.	C	T	21	PASS	.	GT:GQ:DP:AD:VAF:C:PS	0|1:21:59:23:0.39:P:16321
contig_397	66133	.	TA	T	2.4	refCall	.	GT:GQ:DP:AD:VAF:C	./.:4:56:11:0.196429:DV
contig_397	66134	.	A	T	2.4	refCall	.	GT:GQ:DP:AD:VAF:C	./.:4:44:7:0.159091:DV
contig_397	66142	.	TTGTTATATATAATTAA	T	45.3	PASS	.	GT:GQ:DP:AD:VAF:C:PS	0|1:44:61:17:0.278689:DV:16321
contig_397	66595	.	A	ACGT	13	PASS	.	GT:GQ:DP:AD:VAF:C:PS	0|1:13:62:19:0.306:P:16321
contig_397	67026	.	G	A	20	PASS	.	GT:GQ:DP:AD:VAF:C:PS	0|1:20:56:24:0.429:P:16321
contig_397	67435	.	T	C	21	PASS	.	GT:GQ:DP:AD:VAF:C:PS	0|1:21:62:29:0.468:P:16321
contig_397	67585	.	C	A	19	PASS	.	GT:GQ:DP:AD:VAF:C:PS	0|1:19:56:19:0.339:P:16321
contig_397	67812	.	C	T	20	PASS	.	GT:GQ:DP:AD:VAF:C:PS	0|1:20:63:27:0.429:P:16321
contig_397	67831	.	A	AT	15	PASS	.	GT:GQ:DP:AD:VAF:C:PS	0|1:15:66:26:0.394:P:16321
contig_397	67994	.	G	A	19	PASS	.	GT:GQ:DP:AD:VAF:C:PS	0|1:19:59:27:0.458:P:16321
contig_397	68007	.	C	T	20	PASS	.	GT:GQ:DP:AD:VAF:C:PS	1|0:20:63:33:0.524:P:16321
contig_397	68044	.	T	C	16	PASS	.	GT:GQ:DP:AD:VAF:C:PS	0|1:16:60:27:0.45:P:16321
contig_397	68048	.	T	A	16	PASS	.	GT:GQ:DP:AD:VAF:C:PS	0|1:16:60:28:0.467:P:16321
contig_397	68066	.	AGAGAGAGAGAGAGAGAGAGAGAGAGAG	A	0.5	refCall	.	GT:GQ:DP:AD:VAF:C	./.:10:50:14:0.28:DV
contig_397	68331	.	A	G	53.4	PASS	.	GT:GQ:DP:AD:VAF:C:PS	0|1:53:63:26:0.412698:DV:16321
contig_397	68334	.	C	T	17	PASS	.	GT:GQ:DP:AD:VAF:C:PS	0|1:17:64:29:0.453:P:16321
contig_397	68686	.	C	T	21	PASS	.	GT:GQ:DP:AD:VAF:C:PS	1|0:21:52:26:0.5:P:16321
contig_397	68822	.	C	T	20	PASS	.	GT:GQ:DP:AD:VAF:C:PS	0|1:20:49:21:0.429:P:16321
contig_397	69263	.	A	G	20	PASS	.	GT:GQ:DP:AD:VAF:C:PS	0|1:20:47:19:0.404:P:16321
contig_397	69500	.	C	T	19	PASS	.	GT:GQ:DP:AD:VAF:C:PS	0|1:19:43:18:0.419:P:16321
contig_397	69527	.	C	A	20	PASS	.	GT:GQ:DP:AD:VAF:C:PS	0|1:20:44:19:0.432:P:16321
contig_397	69895	.	A	T	35.4	PASS	.	GT:GQ:DP:AD:VAF:C:PS	1|0:35:35:11:0.314286:DV:16321
contig_397	69926	.	C	G	17	PASS	.	GT:GQ:DP:AD:VAF:C:PS	1|0:17:47:19:0.404:P:16321
contig_397	69978	.	G	A	17	PASS	.	GT:GQ:DP:AD:VAF:C:PS	1|0:17:47:24:0.511:P:16321
contig_397	69987	.	G	A	18	PASS	.	GT:GQ:DP:AD:VAF:C:PS	0|1:18:39:16:0.41:P:16321
contig_397	70028	.	G	GA	48.8	PASS	.	GT:GQ:DP:AD:VAF:C:PS	0|1:39:46:19:0.413043:DV:16321
contig_397	70033	.	G	T	54.9	PASS	.	GT:GQ:DP:AD:VAF:C:PS	1|0:53:41:19:0.463415:DV:16321
contig_397	70326	.	T	A	20	PASS	.	GT:GQ:DP:AD:VAF:C:PS	0|1:20:52:24:0.462:P:16321
contig_397	70339	.	A	G	18	PASS	.	GT:GQ:DP:AD:VAF:C:PS	1|0:18:53:25:0.472:P:16321
contig_397	71057	.	C	T	20	PASS	.	GT:GQ:DP:AD:VAF:C:PS	0|1:20:59:28:0.475:P:16321
contig_397	71136	.	G	A	46.4	PASS	.	GT:GQ:DP:AD:VAF:C:PS	0|1:46:58:26:0.448276:DV:16321
contig_397	71177	.	G	A	21	PASS	.	GT:GQ:DP:AD:VAF:C:PS	0|1:21:58:25:0.431:P:16321
contig_397	71391	.	A	G	41.3	PASS	.	GT:GQ:DP:AD:VAF:C:PS	0|1:41:59:27:0.457627:DV:16321
contig_397	71568	.	T	C	20	PASS	.	GT:GQ:DP:AD:VAF:C:PS	0|1:20:50:21:0.42:P:16321
contig_397	71586	.	T	C	20	PASS	.	GT:GQ:DP:AD:VAF:C:PS	0|1:20:52:19:0.365:P:16321
contig_397	71947	.	A	G	20	PASS	.	GT:GQ:DP:AD:VAF:C:PS	0|1:20:52:22:0.423:P:16321
contig_397	72049	.	G	A	20	PASS	.	GT:GQ:DP:AD:VAF:C:PS	1|0:20:51:23:0.451:P:16321
contig_397	72173	.	T	C	20	PASS	.	GT:GQ:DP:AD:VAF:C:PS	1|0:20:57:27:0.474:P:16321
contig_397	72339	.	G	A	22	PASS	.	GT:GQ:DP:AD:VAF:C:PS	0|1:22:58:31:0.534:P:16321
contig_397	72367	.	TTA	T	11	PASS	.	GT:GQ:DP:AD:VAF:C:PS	0|1:11:55:27:0.491:P:16321
contig_397	72431	.	ATAT	A	15	PASS	.	GT:GQ:DP:AD:VAF:C:PS	1|0:15:55:24:0.436:P:16321
contig_397	72444	.	T	A	16	PASS	.	GT:GQ:DP:AD:VAF:C:PS	1|0:16:57:24:0.421:P:16321
contig_397	72629	.	T	C	18	PASS	.	GT:GQ:DP:AD:VAF:C:PS	1|0:18:62:24:0.387:P:16321
contig_397	72717	.	A	ATCG	13	PASS	.	GT:GQ:DP:AD:VAF:C:PS	1|0:13:64:24:0.375:P:16321
contig_397	72788	.	C	T	55.4	PASS	.	GT:GQ:DP:AD:VAF:C:PS	1|0:55:67:28:0.41791:DV:16321
contig_397	72794	.	A	G	49.6	PASS	.	GT:GQ:DP:AD:VAF:C:PS	1|0:50:65:26:0.4:DV:16321
contig_397	74917	.	C	T	18	PASS	.	GT:GQ:DP:AD:VAF:C:PS	0|1:18:54:25:0.463:P:16321
contig_397	77373	.	ATAT	A	42.7	PASS	.	GT:GQ:DP:AD:VAF:C:PS	1|0:40:73:29:0.39726:DV:16321
contig_397	88684	.	AAG	A	0	refCall	.	GT:GQ:DP:AD:VAF:C	0/0:24:40:8:0.2:DV
contig_397	89847	.	A	G	16	PASS	.	GT:GQ:DP:AD:VAF:C:PS	0|1:16:43:23:0.535:P:89846
contig_397	90845	.	A	G	47.6	PASS	.	GT:GQ:DP:AD:VAF:C:PS	1|0:48:46:18:0.391304:DV:89846
contig_397	90857	.	AT	A	0	refCall	.	GT:GQ:DP:AD:VAF:C	0/0:28:46:7:0.152174:DV
contig_397	90875	.	C	T	0.1	refCall	.	GT:GQ:DP:AD:VAF:C	./.:17:36:6:0.166667:DV
contig_397	90877	.	C	T	0	refCall	.	GT:GQ:DP:AD:VAF:C	0/0:32:44:13:0.295455:DV
contig_397	91096	.	GA	G	0.3	refCall	.	GT:GQ:DP:AD:VAF:C	./.:12:50:15:0.3:DV
contig_397	91259	.	GT	G	36.9	PASS	.	GT:GQ:DP:AD:VAF:C:PS	1|0:26:48:23:0.479167:DV:89846
contig_397	91261	.	TG	T	44.2	PASS	.	GT:GQ:DP:AD:VAF:C:PS	0|1:21:49:23:0.469388:DV:89846
contig_397	91315	.	G	GA	0.4	refCall	.	GT:GQ:DP:AD:VAF:C	./.:10:43:8:0.186047:DV
contig_397	91368	.	G	A	0	refCall	.	GT:GQ:DP:AD:VAF:C	0/0:26:41:7:0.170732:DV
contig_397	91460	.	T	C	19	PASS	.	GT:GQ:DP:AD:VAF:C:PS	0|1:19:50:24:0.48:P:89846
contig_397	91947	.	A	G	20	PASS	.	GT:GQ:DP:AD:VAF:C:PS	1|0:20:52:26:0.5:P:89846
contig_397	92340	.	CGA	C	0	refCall	.	GT:GQ:DP:AD:VAF:C	0/0:28:59:7:0.118644:DV
contig_397	92434	.	A	G	42.8	PASS	.	GT:GQ:DP:AD:VAF:C:PS	0|1:43:55:15:0.272727:DV:89846
contig_397	92599	.	T	C	46	PASS	.	GT:GQ:DP:AD:VAF:C:PS	0|1:46:55:18:0.327273:DV:89846
contig_397	92681	.	G	A	49.9	PASS	.	GT:GQ:DP:AD:VAF:C:PS	0|1:50:58:18:0.310345:DV:89846
contig_397	93181	.	GA	G	4.2	PASS	.	GT:GQ:DP:AD:VAF:C:PS	0|1:4:49:17:0.346939:DV:89846
contig_397	93507	.	A	G	52.3	PASS	.	GT:GQ:DP:AD:VAF:C:PS	0|1:52:50:17:0.34:DV:89846
contig_397	94706	.	G	A	35.6	PASS	.	GT:GQ:DP:AD:VAF:C:PS	0|1:35:50:19:0.38:DV:89846
contig_397	94708	.	A	T	52.1	PASS	.	GT:GQ:DP:AD:VAF:C:PS	0|1:52:50:18:0.36:DV:89846
contig_397	94972	.	A	G	18	PASS	.	GT:GQ:DP:AD:VAF:C:PS	0|1:18:52:21:0.404:P:89846
contig_397	94989	.	T	C	54.9	PASS	.	GT:GQ:DP:AD:VAF:C:PS	0|1:55:54:22:0.407407:DV:89846
contig_397	95620	.	T	C	60.9	PASS	.	GT:GQ:DP:AD:VAF:C:PS	0|1:60:51:14:0.27451:DV:89846
contig_397	96157	.	C	T	16	PASS	.	GT:GQ:DP:AD:VAF:C:PS	0|1:16:52:19:0.365:P:89846
contig_397	96202	.	G	A	18	PASS	.	GT:GQ:DP:AD:VAF:C:PS	0|1:18:51:19:0.373:P:89846
contig_397	96348	.	C	A	60.4	PASS	.	GT:GQ:DP:AD:VAF:C:PS	0|1:59:50:18:0.36:DV:89846
contig_397	97709	.	TGTGTG	T	46.6	PASS	.	GT:GQ:DP:AD:VAF:C:PS	0|1:46:40:15:0.375:DV:89846
contig_397	98140	.	T	C	18	PASS	.	GT:GQ:DP:AD:VAF:C:PS	0|1:18:53:28:0.528:P:89846
contig_397	98231	.	C	T	18	PASS	.	GT:GQ:DP:AD:VAF:C:PS	0|1:18:45:19:0.422:P:89846
contig_397	98242	.	G	A	20	PASS	.	GT:GQ:DP:AD:VAF:C:PS	0|1:20:51:22:0.431:P:89846
contig_397	98352	.	G	A	20	PASS	.	GT:GQ:DP:AD:VAF:C:PS	0|1:20:51:24:0.471:P:89846
contig_397	98679	.	C	T	18	PASS	.	GT:GQ:DP:AD:VAF:C:PS	0|1:18:48:18:0.375:P:89846
contig_397	98752	.	G	A	18	PASS	.	GT:GQ:DP:AD:VAF:C:PS	0|1:18:47:19:0.404:P:89846
contig_397	100431	.	C	T	18	PASS	.	GT:GQ:DP:AD:VAF:C:PS	0|1:18:38:16:0.421:P:89846
contig_397	101626	.	T	G	21	PASS	.	GT:GQ:DP:AD:VAF:C:PS	1|0:21:57:25:0.439:P:89846
contig_397	101782	.	TA	T	0.2	refCall	.	GT:GQ:DP:AD:VAF:C	./.:14:60:11:0.183333:DV
contig_397	102390	.	C	A	20	PASS	.	GT:GQ:DP:AD:VAF:C:PS	1|0:20:51:22:0.431:P:89846
contig_397	102487	.	T	C	21	PASS	.	GT:GQ:DP:AD:VAF:C:PS	1|0:21:51:20:0.392:P:89846
contig_397	103054	.	G	A	20	PASS	.	GT:GQ:DP:AD:VAF:C:PS	0|1:20:56:28:0.5:P:89846
contig_397	103148	.	G	C	20	PASS	.	GT:GQ:DP:AD:VAF:C:PS	0|1:20:63:33:0.524:P:89846
contig_397	103313	.	C	A	16	PASS	.	GT:GQ:DP:AD:VAF:C:PS	1|0:16:59:27:0.458:P:89846
contig_397	104350	.	ATGTGTGTGTGTGTG	A	31.6	PASS	.	GT:GQ:DP:AD:VAF:C:PS	0|1:32:59:20:0.338983:DV:89846
contig_397	105070	.	T	C	18	PASS	.	GT:GQ:DP:AD:VAF:C:PS	1|0:18:56:20:0.357:P:89846
contig_397	105210	.	A	G	16	PASS	.	GT:GQ:DP:AD:VAF:C:PS	1|0:16:60:20:0.333:P:89846
contig_397	105221	.	A	G	29.9	PASS	.	GT:GQ:DP:AD:VAF:C:PS	1|0:30:60:20:0.333333:DV:89846
contig_397	105229	.	C	T	33.9	PASS	.	GT:GQ:DP:AD:VAF:C:PS	1|0:34:52:10:0.192308:DV:89846
contig_397	105266	.	G	C	17	PASS	.	GT:GQ:DP:AD:VAF:C:PS	1|0:17:57:19:0.333:P:89846
contig_397	105410	.	T	C	53.3	PASS	.	GT:GQ:DP:AD:VAF:C:PS	1|0:52:59:20:0.338983:DV:89846
contig_397	105489	.	TATAA	T	49.2	PASS	.	GT:GQ:DP:AD:VAF:C:PS	0|1:20:59:34:0.576271:DV:89846
contig_397	105527	.	ATC	A	33.9	PASS	.	GT:GQ:DP:AD:VAF:C:PS	1|0:34:63:20:0.31746:DV:89846
contig_397	105536	.	T	C	24	PASS	.	GT:GQ:DP:AD:VAF:C:PS	1|0:24:50:13:0.26:DV:89846
contig_397	105560	.	T	C	19	PASS	.	GT:GQ:DP:AD:VAF:C:PS	1|0:19:61:22:0.361:P:89846
contig_397	105642	.	G	A	22	PASS	.	GT:GQ:DP:AD:VAF:C:PS	1|0:22:61:23:0.377:P:89846
contig_397	105697	.	GTCGATCTTCTCTATA	G	43.1	PASS	.	GT:GQ:DP:AD:VAF:C:PS	1|0:42:59:20:0.338983:DV:89846
contig_397	105732	.	G	T	16	PASS	.	GT:GQ:DP:AD:VAF:C:PS	1|0:16:56:21:0.375:P:89846
contig_397	105898	.	AGAAC	A	16	PASS	.	GT:GQ:DP:AD:VAF:C:PS	1|0:16:58:22:0.379:P:89846
contig_397	105945	.	T	C	17	PASS	.	GT:GQ:DP:AD:VAF:C:PS	1|0:17:58:24:0.414:P:89846
contig_397	105975	.	A	C	21	PASS	.	GT:GQ:DP:AD:VAF:C:PS	1|0:21:57:24:0.421:P:89846
contig_397	107174	.	C	T	16	PASS	.	GT:GQ:DP:AD:VAF:C:PS	1|0:16:52:21:0.404:P:89846
contig_397	107809	.	A	G	53	PASS	.	GT:GQ:DP:AD:VAF:C:PS	1|0:53:50:18:0.36:DV:89846
contig_397	107810	.	T	C	42.2	PASS	.	GT:GQ:DP:AD:VAF:C:PS	1|0:42:52:18:0.346154:DV:89846
contig_397	109281	.	AAAT	A	4.9	PASS	.	GT:GQ:DP:AD:VAF:C	0/0:5:47:15:0.319149:DV
contig_397	109282	.	AATAAT	A	10.6	PASS	.	GT:GQ:DP:AD:VAF:C:PS	0|1:11:33:15:0.454545:DV:89846
contig_397	109933	.	GA	G	6.6	PASS	.	GT:GQ:DP:AD:VAF:C:PS	0|1:7:56:21:0.375:DV:89846
contig_397	109939	.	A	AG	35.2	PASS	.	GT:GQ:DP:AD:VAF:C:PS	1|0:35:55:17:0.309091:DV:89846
contig_397	110324	.	CAATATG	C	3.2	PASS	.	GT:GQ:DP:AD:VAF:C:PS	1|0:3:52:21:0.403846:DV:89846
contig_397	110340	.	T	C	38.1	PASS	.	GT:GQ:DP:AD:VAF:C:PS	1|0:38:52:23:0.442308:DV:89846
contig_397	110521	.	G	A	22	PASS	.	GT:GQ:DP:AD:VAF:C:PS	1|0:22:53:22:0.415:P:89846
contig_397	110728	.	A	G	20	PASS	.	GT:GQ:DP:AD:VAF:C:PS	1|0:20:51:20:0.392:P:89846
contig_397	111572	.	T	TA	30.3	PASS	.	GT:GQ:DP:AD:VAF:C:PS	1|0:30:46:11:0.23913:DV:89846
contig_397	111582	.	A	G	47.6	PASS	.	GT:GQ:DP:AD:VAF:C:PS	1|0:48:46:20:0.434783:DV:89846
contig_397	111685	.	G	A	21	PASS	.	GT:GQ:DP:AD:VAF:C:PS	1|0:21:45:20:0.444:P:89846
contig_397	111698	.	G	A	17	PASS	.	GT:GQ:DP:AD:VAF:C:PS	1|0:17:42:17:0.405:P:89846
contig_397	111712	.	G	A	49.9	PASS	.	GT:GQ:DP:AD:VAF:C:PS	1|0:50:44:20:0.454545:DV:89846
contig_397	111713	.	G	A	44.6	PASS	.	GT:GQ:DP:AD:VAF:C:PS	1|0:44:44:20:0.454545:DV:89846
contig_397	111763	.	A	G	20	PASS	.	GT:GQ:DP:AD:VAF:C:PS	0|1:20:44:21:0.477:P:89846
contig_397	111945	.	T	C	16	PASS	.	GT:GQ:DP:AD:VAF:C:PS	0|1:16:50:22:0.44:P:89846
contig_397	112098	.	G	A	19	PASS	.	GT:GQ:DP:AD:VAF:C:PS	0|1:19:45:18:0.4:P:89846
contig_397	112114	.	GAATAAATA	G	62.5	PASS	.	GT:GQ:DP:AD:VAF:C:PS	1|0:61:50:26:0.52:DV:89846
contig_397	112212	.	A	G	17	PASS	.	GT:GQ:DP:AD:VAF:C:PS	0|1:17:51:21:0.412:P:89846
contig_397	112293	.	A	G	46.3	PASS	.	GT:GQ:DP:AD:VAF:C:PS	0|1:46:53:26:0.490566:DV:89846
contig_397	112297	.	C	T	46.6	PASS	.	GT:GQ:DP:AD:VAF:C:PS	0|1:47:52:24:0.461538:DV:89846
contig_397	112356	.	T	C	17	PASS	.	GT:GQ:DP:AD:VAF:C:PS	0|1:17:54:20:0.37:P:89846
contig_397	112435	.	T	TA	4.3	PASS	.	GT:GQ:DP:AD:VAF:C:PS	1|0:4:56:13:0.232143:DV:89846
contig_397	112926	.	TGA	T	18	PASS	.	GT:GQ:DP:AD:VAF:C:PS	1|0:18:58:26:0.448:P:89846
contig_397	113226	.	CAA	C	19	PASS	.	GT:GQ:DP:AD:VAF:C:PS	0|1:19:55:25:0.455:P:89846
contig_397	113244	.	A	G	21	PASS	.	GT:GQ:DP:AD:VAF:C:PS	0|1:21:47:21:0.447:P:89846
contig_397	113308	.	T	C	21	PASS	.	GT:GQ:DP:AD:VAF:C:PS	1|0:21:56:27:0.482:P:89846
contig_397	120721	.	T	C	20	PASS	.	GT:GQ:DP:AD:VAF:C:PS	1|0:20:48:21:0.438:P:120720
contig_397	120790	.	G	C	16	PASS	.	GT:GQ:DP:AD:VAF:C:PS	1|0:16:45:22:0.489:P:120720
contig_397	120795	.	T	G	16	PASS	.	GT:GQ:DP:AD:VAF:C:PS	1|0:16:48:24:0.5:P:120720
contig_397	120810	.	G	T	21	PASS	.	GT:GQ:DP:AD:VAF:C:PS	1|0:21:46:22:0.478:P:120720
contig_397	120826	.	A	G	19	PASS	.	GT:GQ:DP:AD:VAF:C:PS	1|0:19:45:20:0.444:P:120720
contig_397	120847	.	A	G	19	PASS	.	GT:GQ:DP:AD:VAF:C:PS	1|0:19:48:22:0.458:P:120720
contig_397	121014	.	T	C	22	PASS	.	GT:GQ:DP:AD:VAF:C:PS	1|0:22:49:22:0.449:P:120720
contig_397	123223	.	CT	C	29.8	PASS	.	GT:GQ:DP:AD:VAF:C	1/1:27:48:19:0.395833:DV
contig_397	125368	.	G	A	21	PASS	.	GT:GQ:DP:AD:VAF:C:PS	0|1:21:48:25:0.521:P:120720
contig_397	125609	.	T	C	19	PASS	.	GT:GQ:DP:AD:VAF:C:PS	1|0:19:57:25:0.439:P:120720
contig_397	125624	.	T	C	21	PASS	.	GT:GQ:DP:AD:VAF:C:PS	1|0:21:60:26:0.433:P:120720
contig_397	125648	.	G	A	22	PASS	.	GT:GQ:DP:AD:VAF:C:PS	1|0:22:58:27:0.466:P:120720
contig_397	125687	.	A	G	22	PASS	.	GT:GQ:DP:AD:VAF:C:PS	1|0:22:61:28:0.459:P:120720
contig_397	126301	.	A	G	53.1	PASS	.	GT:GQ:DP:AD:VAF:C:PS	1|0:53:61:20:0.327869:DV:120720
contig_397	127728	.	T	C	19	PASS	.	GT:GQ:DP:AD:VAF:C:PS	0|1:19:45:19:0.422:P:120720
contig_397	127803	.	C	T	20	PASS	.	GT:GQ:DP:AD:VAF:C:PS	0|1:20:50:24:0.48:P:120720
contig_397	128203	.	G	A	20	PASS	.	GT:GQ:DP:AD:VAF:C:PS	0|1:20:47:21:0.447:P:120720
contig_397	128757	.	G	C	20	PASS	.	GT:GQ:DP:AD:VAF:C:PS	0|1:20:44:21:0.477:P:120720
contig_397	128984	.	T	C	17	PASS	.	GT:GQ:DP:AD:VAF:C:PS	1|0:17:49:22:0.449:P:120720
contig_397	129869	.	TGATA	T	24.5	PASS	.	GT:GQ:DP:AD:VAF:C:PS	0|1:24:41:14:0.341463:DV:120720
contig_397	129873	.	A	ATCC	35.5	PASS	.	GT:GQ:DP:AD:VAF:C:PS	1|0:24:30:24:0.8:DV:120720
contig_397	129882	.	T	C	35.4	PASS	.	GT:GQ:DP:AD:VAF:C:PS	1|0:15:48:22:0.458333:DV:120720
contig_397	129889	.	T	A	21	PASS	.	GT:GQ:DP:AD:VAF:C:PS	0|1:21:49:21:0.428571:DV:120720
contig_397	129901	.	T	C	18	PASS	.	GT:GQ:DP:AD:VAF:C:PS	0|1:18:48:19:0.396:P:120720
contig_397	129940	.	T	G	42	PASS	.	GT:GQ:DP:AD:VAF:C:PS	0|1:42:49:20:0.408163:DV:120720
contig_397	129945	.	C	G	38.1	PASS	.	GT:GQ:DP:AD:VAF:C:PS	0|1:38:49:23:0.469388:DV:120720
contig_397	130021	.	TAAG	T	14	PASS	.	GT:GQ:DP:AD:VAF:C:PS	1|0:14:50:16:0.32:P:120720
contig_397	130228	.	T	C	19	PASS	.	GT:GQ:DP:AD:VAF:C:PS	0|1:19:58:27:0.466:P:120720
contig_397	131580	.	T	TA	24.5	PASS	.	GT:GQ:DP:AD:VAF:C:PS	1|0:22:58:14:0.241379:DV:120720
contig_397	138251	.	T	C	20	PASS	.	GT:GQ:DP:AD:VAF:C:PS	0|1:20:54:23:0.426:P:120720
contig_397	138395	.	T	C	16	PASS	.	GT:GQ:DP:AD:VAF:C:PS	1|0:16:54:24:0.444:P:120720
contig_397	138422	.	G	A	21	PASS	.	GT:GQ:DP:AD:VAF:C:PS	0|1:21:53:23:0.434:P:120720
contig_397	138476	.	A	G	20	PASS	.	GT:GQ:DP:AD:VAF:C:PS	1|0:20:51:22:0.431:P:120720
contig_397	138509	.	C	T	21	PASS	.	GT:GQ:DP:AD:VAF:C:PS	0|1:21:57:26:0.456:P:120720
contig_397	138638	.	C	T	21	PASS	.	GT:GQ:DP:AD:VAF:C:PS	1|0:21:54:23:0.426:P:120720
contig_397	138665	.	G	C	21	PASS	.	GT:GQ:DP:AD:VAF:C:PS	0|1:21:57:28:0.491:P:120720
contig_397	138742	.	A	G	21	PASS	.	GT:GQ:DP:AD:VAF:C:PS	1|0:21:57:26:0.456:P:120720
contig_397	139175	.	C	T	21	PASS	.	GT:GQ:DP:AD:VAF:C:PS	0|1:21:61:30:0.492:P:120720
contig_397	139632	.	T	C	20	PASS	.	GT:GQ:DP:AD:VAF:C:PS	1|0:20:64:26:0.406:P:120720
contig_397	141086	.	C	T	22	PASS	.	GT:GQ:DP:AD:VAF:C:PS	1|0:22:57:29:0.509:P:120720
contig_397	142391	.	G	A	22	PASS	.	GT:GQ:DP:AD:VAF:C:PS	1|0:22:53:24:0.453:P:120720
contig_397	146525	.	G	A	24	PASS	.	GT:GQ:DP:AD:VAF:C:PS	1|0:24:54:22:0.407:P:120720
contig_397	151270	.	C	T	20	PASS	.	GT:GQ:DP:AD:VAF:C:PS	1|0:20:52:23:0.442:P:120720
contig_397	152452	.	A	G	21	PASS	.	GT:GQ:DP:AD:VAF:C:PS	1|0:21:62:28:0.452:P:120720
contig_397	152638	.	T	C	21	PASS	.	GT:GQ:DP:AD:VAF:C:PS	1|0:21:56:22:0.393:P:120720
contig_397	153187	.	A	G	22	PASS	.	GT:GQ:DP:AD:VAF:C:PS	1|0:22:52:22:0.423:P:120720
contig_397	153678	.	AAG	A	23.7	PASS	.	GT:GQ:DP:AD:VAF:C:PS	1|0:19:68:16:0.235294:DV:120720
contig_397	154478	.	T	C	18	PASS	.	GT:GQ:DP:AD:VAF:C:PS	0|1:18:66:29:0.439:P:120720
contig_397	154982	.	CAT	C	11	PASS	.	GT:GQ:DP:AD:VAF:C:PS	0|1:11:61:25:0.41:P:120720
contig_397	155001	.	G	A	19	PASS	.	GT:GQ:DP:AD:VAF:C:PS	1|0:19:60:27:0.45:P:120720
contig_397	155201	.	A	G	18	PASS	.	GT:GQ:DP:AD:VAF:C:PS	1|0:18:59:23:0.39:P:120720
contig_397	155418	.	CG	C	19	PASS	.	GT:GQ:DP:AD:VAF:C:PS	1|0:19:60:28:0.467:P:120720
contig_397	155720	.	A	T	56.3	PASS	.	GT:GQ:DP:AD:VAF:C:PS	0|1:56:72:36:0.5:DV:120720
contig_397	155911	.	C	T	20	PASS	.	GT:GQ:DP:AD:VAF:C:PS	1|0:20:73:36:0.493:P:120720
contig_397	156927	.	G	T	19	PASS	.	GT:GQ:DP:AD:VAF:C:PS	0|1:19:66:33:0.5:P:120720
contig_397	156995	.	T	C	20	PASS	.	GT:GQ:DP:AD:VAF:C:PS	1|0:20:70:32:0.457:P:120720
contig_397	157013	.	G	A	22	PASS	.	GT:GQ:DP:AD:VAF:C:PS	0|1:22:76:38:0.5:P:120720
contig_397	157031	.	T	A	19	PASS	.	GT:GQ:DP:AD:VAF:C:PS	1|0:19:75:30:0.4:P:120720
contig_397	157205	.	A	C	20	PASS	.	GT:GQ:DP:AD:VAF:C:PS	1|0:20:79:38:0.481:P:120720
contig_397	157591	.	G	A	21	PASS	.	GT:GQ:DP:AD:VAF:C:PS	1|0:21:85:42:0.494:P:120720
contig_397	157798	.	T	C	21	PASS	.	GT:GQ:DP:AD:VAF:C:PS	1|0:21:89:43:0.483:P:120720
contig_397	157995	.	A	C	53.8	PASS	.	GT:GQ:DP:AD:VAF:C:PS	0|1:42:84:43:0.511905:DV:120720
contig_397	158032	.	T	A	23	PASS	.	GT:GQ:DP:AD:VAF:C:PS	1|0:23:87:44:0.506:P:120720
contig_397	158045	.	A	T	19	PASS	.	GT:GQ:DP:AD:VAF:C:PS	1|0:19:83:39:0.47:P:120720
contig_397	158077	.	T	C	24	PASS	.	GT:GQ:DP:AD:VAF:C:PS	1|0:24:82:40:0.488:P:120720
contig_397	158201	.	TG	T	16	PASS	.	GT:GQ:DP:AD:VAF:C:PS	1|0:16:87:45:0.517:P:120720
contig_397	158573	.	T	C	20	PASS	.	GT:GQ:DP:AD:VAF:C:PS	1|0:20:82:39:0.476:P:120720
contig_397	158627	.	G	A	22	PASS	.	GT:GQ:DP:AD:VAF:C:PS	1|0:22:83:40:0.482:P:120720
contig_397	158664	.	T	C	20	PASS	.	GT:GQ:DP:AD:VAF:C:PS	1|0:20:78:37:0.474:P:120720
contig_397	159239	.	T	C	20	PASS	.	GT:GQ:DP:AD:VAF:C:PS	0|1:20:77:35:0.455:P:120720
contig_397	159632	.	T	C	20	PASS	.	GT:GQ:DP:AD:VAF:C:PS	0|1:20:78:38:0.487:P:120720
contig_397	159759	.	AT	A	13	PASS	.	GT:GQ:DP:AD:VAF:C:PS	1|0:3:69:9:0.130435:DV:120720
contig_397	160118	.	GA	G	2.7	refCall	.	GT:GQ:DP:AD:VAF:C	./.:3:78:29:0.371795:DV
contig_397	160147	.	T	C	22	PASS	.	GT:GQ:DP:AD:VAF:C:PS	0|1:22:77:36:0.468:P:120720
contig_397	161378	.	A	G	17	PASS	.	GT:GQ:DP:AD:VAF:C:PS	0|1:17:72:30:0.417:P:120720
contig_397	161750	.	G	A	20	PASS	.	GT:GQ:DP:AD:VAF:C:PS	0|1:20:69:34:0.493:P:120720
contig_397	161831	.	AT	A	0	refCall	.	GT:GQ:DP:AD:VAF:C	0/0:26:69:24:0.347826:DV
contig_397	162279	.	T	C	22	PASS	.	GT:GQ:DP:AD:VAF:C:PS	1|0:22:75:33:0.44:P:120720
contig_397	162618	.	TATA	T	17	PASS	.	GT:GQ:DP:AD:VAF:C:PS	1|0:17:71:31:0.437:P:120720
contig_397	163442	.	T	C	20	PASS	.	GT:GQ:DP:AD:VAF:C:PS	1|0:20:61:29:0.475:P:120720
contig_397	163562	.	C	T	21	PASS	.	GT:GQ:DP:AD:VAF:C:PS	0|1:21:60:28:0.467:P:120720
contig_397	163719	.	G	A	16	PASS	.	GT:GQ:DP:AD:VAF:C:PS	0|1:16:60:26:0.433:P:120720
contig_397	164083	.	T	C	17	PASS	.	GT:GQ:DP:AD:VAF:C:PS	0|1:17:60:26:0.433:P:120720
contig_397	164128	.	GA	G	15	PASS	.	GT:GQ:DP:AD:VAF:C:PS	0|1:15:56:19:0.339286:DV:120720
contig_397	164131	.	AG	A	28.2	PASS	.	GT:GQ:DP:AD:VAF:C:PS	1|0:26:59:26:0.440678:DV:120720
contig_397	164142	.	T	C	47.5	PASS	.	GT:GQ:DP:AD:VAF:C:PS	1|0:44:56:27:0.482143:DV:120720
contig_397	164147	.	G	A	16	PASS	.	GT:GQ:DP:AD:VAF:C:PS	0|1:16:57:25:0.439:P:120720
contig_397	164210	.	T	C	53.6	PASS	.	GT:GQ:DP:AD:VAF:C:PS	0|1:50:59:28:0.474576:DV:120720
contig_397	164214	.	G	A	52.4	PASS	.	GT:GQ:DP:AD:VAF:C:PS	1|0:52:58:30:0.517241:DV:120720
contig_397	164273	.	T	C	22	PASS	.	GT:GQ:DP:AD:VAF:C:PS	1|0:22:54:26:0.481:P:120720
contig_397	164286	.	A	G	20	PASS	.	GT:GQ:DP:AD:VAF:C:PS	1|0:20:58:29:0.5:P:120720
contig_397	164431	.	T	C	17	PASS	.	GT:GQ:DP:AD:VAF:C:PS	0|1:17:57:23:0.404:P:120720
contig_397	164604	.	C	T	65.7	PASS	.	GT:GQ:DP:AD:VAF:C:PS	0|1:65:57:27:0.473684:DV:120720
contig_397	164611	.	TAATC	T	12	PASS	.	GT:GQ:DP:AD:VAF:C:PS	1|0:12:57:29:0.509:P:120720
contig_397	164642	.	C	T	16	PASS	.	GT:GQ:DP:AD:VAF:C:PS	1|0:16:58:30:0.517:P:120720
contig_397	164643	.	A	G	61.3	PASS	.	GT:GQ:DP:AD:VAF:C:PS	0|1:61:58:28:0.482759:DV:120720
contig_397	164748	.	C	T	21	PASS	.	GT:GQ:DP:AD:VAF:C:PS	0|1:21:56:25:0.446:P:120720
contig_397	165030	.	A	G	16	PASS	.	GT:GQ:DP:AD:VAF:C:PS	0|1:16:52:22:0.423:P:120720
contig_397	165089	.	G	GTA	13	PASS	.	GT:GQ:DP:AD:VAF:C:PS	0|1:13:53:19:0.358:P:120720
contig_397	165143	.	T	C	18	PASS	.	GT:GQ:DP:AD:VAF:C:PS	1|0:18:54:23:0.426:P:120720
contig_397	165262	.	G	T	18	PASS	.	GT:GQ:DP:AD:VAF:C:PS	0|1:18:49:18:0.367:P:120720
contig_397	165544	.	A	G	19	PASS	.	GT:GQ:DP:AD:VAF:C:PS	1|0:19:51:23:0.451:P:120720
contig_397	165711	.	T	C	22	PASS	.	GT:GQ:DP:AD:VAF:C:PS	1|0:22:50:24:0.48:P:120720
contig_397	165849	.	CAA	C	11	PASS	.	GT:GQ:DP:AD:VAF:C:PS	0|1:11:50:23:0.46:P:120720
contig_397	166060	.	A	AC	33.9	PASS	.	GT:GQ:DP:AD:VAF:C:PS	1|0:33:46:18:0.391304:DV:120720
contig_397	166290	.	T	C	63.9	PASS	.	GT:GQ:DP:AD:VAF:C:PS	0|1:63:47:20:0.425532:DV:120720
contig_397	166411	.	CT	C	12.9	PASS	.	GT:GQ:DP:AD:VAF:C:PS	0|1:13:50:14:0.28:DV:120720
contig_397	166427	.	A	C	18	PASS	.	GT:GQ:DP:AD:VAF:C:PS	0|1:18:47:20:0.426:P:120720
contig_397	166502	.	T	C	19	PASS	.	GT:GQ:DP:AD:VAF:C:PS	0|1:19:49:22:0.449:P:120720
contig_397	168829	.	G	A	67.5	PASS	.	GT:GQ:DP:AD:VAF:C:PS	1|0:67:69:34:0.492754:DV:120720
contig_397	169029	.	A	G	20	PASS	.	GT:GQ:DP:AD:VAF:C:PS	0|1:20:65:26:0.4:P:120720
contig_397	169683	.	T	C	35.2	PASS	.	GT:GQ:DP:AD:VAF:C:PS	1|0:35:52:16:0.307692:DV:120720
contig_397	170054	.	T	C	21	PASS	.	GT:GQ:DP:AD:VAF:C:PS	1|0:21:63:28:0.444:P:120720
contig_397	170070	.	ATT	A,AT	13	PASS	.	GT:GQ:DP:AD:VAF:C:PS	1|0:13:62:20,7:0.323,0.113:P:120720
contig_397	170241	.	A	G	65.4	PASS	.	GT:GQ:DP:AD:VAF:C:PS	0|1:63:65:34:0.523077:DV:120720
contig_397	171257	.	T	C	18	PASS	.	GT:GQ:DP:AD:VAF:C:PS	0|1:18:74:26:0.351:P:120720
contig_397	171568	.	T	C	22	PASS	.	GT:GQ:DP:AD:VAF:C:PS	0|1:22:84:38:0.452:P:120720
contig_397	171817	.	A	G	18	PASS	.	GT:GQ:DP:AD:VAF:C:PS	0|1:18:84:39:0.464:P:120720
contig_397	171922	.	T	C	20	PASS	.	GT:GQ:DP:AD:VAF:C:PS	0|1:20:79:35:0.443:P:120720
contig_397	171981	.	C	A	21	PASS	.	GT:GQ:DP:AD:VAF:C:PS	0|1:21:80:37:0.463:P:120720
contig_397	171993	.	T	C	21	PASS	.	GT:GQ:DP:AD:VAF:C:PS	0|1:21:81:36:0.444:P:120720
contig_397	172222	.	A	G	21	PASS	.	GT:GQ:DP:AD:VAF:C:PS	0|1:21:78:37:0.474:P:120720
contig_397	172252	.	T	C	21	PASS	.	GT:GQ:DP:AD:VAF:C:PS	0|1:21:75:34:0.453:P:120720
contig_397	172394	.	A	G	21	PASS	.	GT:GQ:DP:AD:VAF:C:PS	0|1:21:74:34:0.459:P:120720
contig_397	172424	.	T	C	22	PASS	.	GT:GQ:DP:AD:VAF:C:PS	1|0:22:78:37:0.474:P:120720
contig_397	172446	.	T	C	20	PASS	.	GT:GQ:DP:AD:VAF:C:PS	0|1:20:79:40:0.506:P:120720
contig_397	172527	.	GA	G	5.2	PASS	.	GT:GQ:DP:AD:VAF:C	1/1:3:80:18:0.225:DV
contig_397	172838	.	A	C	19	PASS	.	GT:GQ:DP:AD:VAF:C:PS	1|0:19:67:29:0.433:P:120720
contig_397	173000	.	C	T	21	PASS	.	GT:GQ:DP:AD:VAF:C:PS	0|1:21:73:38:0.521:P:120720
contig_397	173031	.	C	T	18	PASS	.	GT:GQ:DP:AD:VAF:C:PS	1|0:18:73:32:0.438:P:120720
contig_397	173432	.	G	A	20	PASS	.	GT:GQ:DP:AD:VAF:C:PS	0|1:20:64:30:0.469:P:120720
contig_397	174485	.	AT	A	4.3	PASS	.	GT:GQ:DP:AD:VAF:C:PS	0|1:3:76:16:0.210526:DV:120720
contig_397	174804	.	GATGA	G	18	PASS	.	GT:GQ:DP:AD:VAF:C:PS	1|0:18:72:31:0.431:P:120720
contig_397	174851	.	A	G	19	PASS	.	GT:GQ:DP:AD:VAF:C:PS	0|1:19:71:34:0.479:P:120720
contig_397	175292	.	T	C	18	PASS	.	GT:GQ:DP:AD:VAF:C:PS	1|0:18:70:31:0.443:P:120720
contig_397	175334	.	T	C	21	PASS	.	GT:GQ:DP:AD:VAF:C:PS	1|0:21:68:32:0.471:P:120720
contig_397	175407	.	G	A	21	PASS	.	GT:GQ:DP:AD:VAF:C:PS	0|1:21:70:36:0.514:P:120720
contig_397	175657	.	C	T	21	PASS	.	GT:GQ:DP:AD:VAF:C:PS	1|0:21:63:33:0.524:P:120720
contig_397	175862	.	T	C	60.5	PASS	.	GT:GQ:DP:AD:VAF:C:PS	0|1:60:67:25:0.373134:DV:120720
contig_397	175868	.	A	G	57	PASS	.	GT:GQ:DP:AD:VAF:C:PS	0|1:56:69:28:0.405797:DV:120720
contig_397	176032	.	G	C	19	PASS	.	GT:GQ:DP:AD:VAF:C:PS	0|1:19:63:22:0.349:P:120720
contig_397	176071	.	T	C	61.5	PASS	.	GT:GQ:DP:AD:VAF:C:PS	0|1:61:65:23:0.353846:DV:120720
contig_397	176110	.	G	C	17	PASS	.	GT:GQ:DP:AD:VAF:C:PS	0|1:17:68:31:0.456:P:120720
contig_397	176147	.	TG	T	15	PASS	.	GT:GQ:DP:AD:VAF:C:PS	1|0:15:63:33:0.524:P:120720
contig_397	176203	.	A	G	17	PASS	.	GT:GQ:DP:AD:VAF:C:PS	0|1:17:68:26:0.382:P:120720
contig_397	176480	.	TGA	T	19	PASS	.	GT:GQ:DP:AD:VAF:C:PS	0|1:19:66:26:0.394:P:120720
contig_397	176606	.	AGTACC	A	41.3	PASS	.	GT:GQ:DP:AD:VAF:C:PS	1|0:41:56:19:0.339286:DV:120720
contig_397	176663	.	C	G	49.9	PASS	.	GT:GQ:DP:AD:VAF:C:PS	0|1:50:60:20:0.333333:DV:120720
contig_397	176734	.	C	T	18	PASS	.	GT:GQ:DP:AD:VAF:C:PS	0|1:18:64:23:0.359:P:120720
contig_397	176773	.	C	T	16	PASS	.	GT:GQ:DP:AD:VAF:C:PS	0|1:16:67:23:0.343:P:120720
contig_397	176884	.	C	T	55.3	PASS	.	GT:GQ:DP:AD:VAF:C:PS	0|1:55:60:17:0.283333:DV:120720
contig_397	176946	.	G	A	19	PASS	.	GT:GQ:DP:AD:VAF:C:PS	0|1:19:67:27:0.403:P:120720
contig_397	178414	.	A	G	23	PASS	.	GT:GQ:DP:AD:VAF:C:PS	1|0:23:63:35:0.556:P:120720
contig_397	178439	.	G	T	22	PASS	.	GT:GQ:DP:AD:VAF:C:PS	0|1:22:63:24:0.381:P:120720
contig_397	178459	.	C	T	28	PASS	.	GT:GQ:DP:AD:VAF:C:PS	0|1:28:65:28:0.430769:DV:120720
contig_397	178462	.	T	C	40.2	PASS	.	GT:GQ:DP:AD:VAF:C:PS	0|1:40:66:30:0.454545:DV:120720
contig_397	178465	.	A	G	44.5	PASS	.	GT:GQ:DP:AD:VAF:C:PS	0|1:44:65:29:0.446154:DV:120720
contig_397	178479	.	G	A	20	PASS	.	GT:GQ:DP:AD:VAF:C:PS	0|1:20:67:31:0.463:P:120720
contig_397	178500	.	A	G	34.3	PASS	.	GT:GQ:DP:AD:VAF:C:PS	0|1:34:66:26:0.393939:DV:120720
contig_397	178509	.	G	A	19	PASS	.	GT:GQ:DP:AD:VAF:C:PS	1|0:19:65:34:0.523:P:120720
contig_397	178537	.	A	G	30	PASS	.	GT:GQ:DP:AD:VAF:C:PS	0|1:30:66:28:0.424242:DV:120720
contig_397	178541	.	C	T	21.6	PASS	.	GT:GQ:DP:AD:VAF:C:PS	0|1:22:66:30:0.454545:DV:120720
contig_397	178545	.	A	G	34.4	PASS	.	GT:GQ:DP:AD:VAF:C:PS	0|1:34:59:25:0.423729:DV:120720
contig_397	178564	.	A	G	47.4	PASS	.	GT:GQ:DP:AD:VAF:C:PS	0|1:47:63:28:0.444444:DV:120720
contig_397	178578	.	G	A	20	PASS	.	GT:GQ:DP:AD:VAF:C:PS	0|1:20:62:28:0.452:P:120720
contig_397	178593	.	G	A	19	PASS	.	GT:GQ:DP:AD:VAF:C:PS	0|1:19:64:28:0.438:P:120720
contig_397	178666	.	G	T	24	PASS	.	GT:GQ:DP:AD:VAF:C:PS	0|1:24:66:27:0.409:P:120720
contig_397	178714	.	C	T	19	PASS	.	GT:GQ:DP:AD:VAF:C:PS	0|1:19:63:28:0.444:P:120720
contig_397	179009	.	C	CA	0.2	refCall	.	GT:GQ:DP:AD:VAF:C	./.:13:70:13:0.185714:DV
contig_397	179152	.	G	A	21	PASS	.	GT:GQ:DP:AD:VAF:C:PS	0|1:21:72:31:0.431:P:120720
contig_397	179847	.	T	C	18	PASS	.	GT:GQ:DP:AD:VAF:C:PS	1|0:18:64:30:0.469:P:120720
contig_397	179884	.	A	AG	12	PASS	.	GT:GQ:DP:AD:VAF:C:PS	1|0:12:64:19:0.297:P:120720
contig_397	179911	.	T	C	22	PASS	.	GT:GQ:DP:AD:VAF:C:PS	1|0:22:59:28:0.475:P:120720
contig_397	179931	.	GT	G,GTT	28.6	PASS	.	GT:GQ:DP:AD:VAF:C:PS	1|2:10:58:20,10:0.344828,0.172414:DV:120720
contig_397	180214	.	T	C	21	PASS	.	GT:GQ:DP:AD:VAF:C:PS	1|0:21:63:27:0.429:P:120720
contig_397	180226	.	G	A	23	PASS	.	GT:GQ:DP:AD:VAF:C:PS	1|0:23:63:27:0.429:P:120720
contig_397	180937	.	TAA	T,TA	26.7	PASS	.	GT:GQ:DP:AD:VAF:C:PS	0|1:11:67:19,15:0.283582,0.223881:DV:120720
contig_397	181056	.	T	C	18	PASS	.	GT:GQ:DP:AD:VAF:C:PS	1|0:18:56:20:0.357:P:120720
contig_397	181227	.	G	A	21	PASS	.	GT:GQ:DP:AD:VAF:C:PS	1|0:21:68:29:0.426:P:120720
contig_397	181676	.	G	A	23	PASS	.	GT:GQ:DP:AD:VAF:C:PS	1|0:23:63:25:0.397:P:120720
contig_397	181779	.	C	T	62.2	PASS	.	GT:GQ:DP:AD:VAF:C:PS	1|0:62:70:32:0.457143:DV:120720
contig_397	181936	.	G	A	18	PASS	.	GT:GQ:DP:AD:VAF:C:PS	1|0:18:54:23:0.426:P:120720
contig_397	182890	.	A	G	46.5	PASS	.	GT:GQ:DP:AD:VAF:C:PS	1|0:46:55:23:0.418182:DV:120720
contig_397	182968	.	CTT	C	20	PASS	.	GT:GQ:DP:AD:VAF:C:PS	1|0:20:57:23:0.404:P:120720
contig_397	183034	.	T	C	49	PASS	.	GT:GQ:DP:AD:VAF:C:PS	1|0:49:53:24:0.45283:DV:120720
contig_397	183665	.	T	C	0.1	refCall	.	GT:GQ:DP:AD:VAF:C	./.:15:52:11:0.211538:DV
contig_397	183672	.	T	A	27.4	PASS	.	GT:GQ:DP:AD:VAF:C:PS	1|0:27:51:19:0.372549:DV:120720
contig_397	183705	.	T	C	26.7	PASS	.	GT:GQ:DP:AD:VAF:C:PS	1|0:27:51:16:0.313726:DV:120720
contig_397	184921	.	C	A	42.1	PASS	.	GT:GQ:DP:AD:VAF:C:PS	1|0:42:40:15:0.375:DV:120720
contig_397	184994	.	T	TTG	14	PASS	.	GT:GQ:DP:AD:VAF:C:PS	1|0:14:44:17:0.386:P:120720
contig_397	186598	.	T	C	20	PASS	.	GT:GQ:DP:AD:VAF:C:PS	1|0:20:45:19:0.422:P:120720
contig_397	187382	.	G	A	18	PASS	.	GT:GQ:DP:AD:VAF:C:PS	1|0:18:52:19:0.365:P:120720
contig_397	187722	.	T	C	18	PASS	.	GT:GQ:DP:AD:VAF:C:PS	1|0:18:53:21:0.396:P:120720
contig_397	187856	.	A	G	19	PASS	.	GT:GQ:DP:AD:VAF:C:PS	0|1:19:42:20:0.476:P:120720
contig_397	188180	.	CT	C	10.4	PASS	.	GT:GQ:DP:AD:VAF:C	1/1:10:47:26:0.553191:DV
contig_397	188448	.	C	T	44.8	PASS	.	GT:GQ:DP:AD:VAF:C:PS	1|0:45:47:15:0.319149:DV:120720
contig_397	188523	.	TC	T	2.4	refCall	.	GT:GQ:DP:AD:VAF:C	./.:4:43:14:0.325581:DV
contig_397	188526	.	C	CT	19.7	PASS	.	GT:GQ:DP:AD:VAF:C	1/1:4:43:15:0.348837:DV
contig_397	188778	.	TTGG	T	20	PASS	.	GT:GQ:DP:AD:VAF:C:PS	1|0:20:49:20:0.408:P:120720
contig_397	188875	.	T	C	20	PASS	.	GT:GQ:DP:AD:VAF:C:PS	1|0:20:47:20:0.426:P:120720
contig_397	189723	.	ACT	A	16	PASS	.	GT:GQ:DP:AD:VAF:C:PS	0|1:16:53:25:0.472:P:120720
contig_397	190934	.	GT	G	15	PASS	.	GT:GQ:DP:AD:VAF:C:PS	1|0:15:58:20:0.345:P:120720
contig_397	191192	.	C	T	0.4	refCall	.	GT:GQ:DP:AD:VAF:C	./.:11:59:17:0.288136:DV
contig_397	191325	.	TG	T	16.5	PASS	.	GT:GQ:DP:AD:VAF:C:PS	0|1:16:61:25:0.409836:DV:120720
contig_397	191763	.	G	A	22	PASS	.	GT:GQ:DP:AD:VAF:C:PS	1|0:22:60:27:0.45:P:120720
contig_397	191813	.	TA	T	7.3	PASS	.	GT:GQ:DP:AD:VAF:C:PS	1|0:7:60:17:0.283333:DV:120720
contig_397	192083	.	GA	G	1.2	refCall	.	GT:GQ:DP:AD:VAF:C	./.:6:62:15:0.241935:DV
contig_397	192233	.	T	G	38.4	PASS	.	GT:GQ:DP:AD:VAF:C:PS	1|0:38:63:25:0.396825:DV:120720
contig_397	192235	.	A	C	32.5	PASS	.	GT:GQ:DP:AD:VAF:C:PS	1|0:32:59:26:0.440678:DV:120720
contig_397	192261	.	TG	T	36	PASS	.	GT:GQ:DP:AD:VAF:C:PS	1|0:35:61:26:0.42623:DV:120720
contig_397	192263	.	ATTCT	A	52.7	PASS	.	GT:GQ:DP:AD:VAF:C:PS	0|1:28:61:32:0.52459:DV:120720
contig_397	192308	.	A	G	47.2	PASS	.	GT:GQ:DP:AD:VAF:C:PS	1|0:47:60:23:0.383333:DV:120720
contig_397	192351	.	A	T	55.3	PASS	.	GT:GQ:DP:AD:VAF:C:PS	1|0:55:53:15:0.283019:DV:120720
contig_397	192823	.	A	G	18	PASS	.	GT:GQ:DP:AD:VAF:C:PS	1|0:18:52:22:0.423:P:120720
contig_397	192842	.	A	G	58.1	PASS	.	GT:GQ:DP:AD:VAF:C:PS	1|0:58:53:19:0.358491:DV:120720
contig_397	192848	.	T	C	16	PASS	.	GT:GQ:DP:AD:VAF:C:PS	1|0:16:52:23:0.442:P:120720
contig_397	193102	.	TAAATACG	T	55.9	PASS	.	GT:GQ:DP:AD:VAF:C:PS	0|1:54:50:20:0.4:DV:120720
contig_397	193165	.	C	A	16	PASS	.	GT:GQ:DP:AD:VAF:C:PS	1|0:16:52:22:0.423:P:120720
contig_397	193227	.	AT	A	32.5	PASS	.	GT:GQ:DP:AD:VAF:C:PS	1|0:27:56:21:0.375:DV:120720
contig_397	193232	.	TC	T	24.3	PASS	.	GT:GQ:DP:AD:VAF:C:PS	0|1:24:51:17:0.333333:DV:120720
contig_397	193264	.	G	A	25	PASS	.	GT:GQ:DP:AD:VAF:C:PS	1|0:25:51:21:0.412:P:120720
contig_397	193609	.	T	C	18	PASS	.	GT:GQ:DP:AD:VAF:C:PS	1|0:18:54:25:0.463:P:120720
contig_397	194139	.	CTA	C	17	PASS	.	GT:GQ:DP:AD:VAF:C:PS	0|1:17:59:24:0.407:P:120720
contig_397	194370	.	CA	C	12	PASS	.	GT:GQ:DP:AD:VAF:C:PS	1|0:12:56:18:0.321:P:120720
contig_397	194560	.	A	T	49	PASS	.	GT:GQ:DP:AD:VAF:C:PS	0|1:49:52:16:0.307692:DV:120720
contig_397	194648	.	T	G	17	PASS	.	GT:GQ:DP:AD:VAF:C:PS	0|1:17:48:19:0.396:P:120720
contig_397	194733	.	G	A	20	PASS	.	GT:GQ:DP:AD:VAF:C:PS	0|1:20:51:21:0.412:P:120720
contig_397	194905	.	AAG	A	6	PASS	.	GT:GQ:DP:AD:VAF:C:PS	0|1:6:44:12:0.272727:DV:120720
contig_397	195005	.	A	G	27.5	PASS	.	GT:GQ:DP:AD:VAF:C:PS	0|1:27:45:18:0.4:DV:120720
contig_397	195012	.	T	C	16.8	PASS	.	GT:GQ:DP:AD:VAF:C:PS	0|1:17:44:19:0.431818:DV:120720
contig_397	195016	.	C	G	25.6	PASS	.	GT:GQ:DP:AD:VAF:C:PS	0|1:25:43:17:0.395349:DV:120720
contig_397	195020	.	T	A	31.9	PASS	.	GT:GQ:DP:AD:VAF:C:PS	0|1:32:36:12:0.333333:DV:120720
contig_397	195035	.	T	TA	26	PASS	.	GT:GQ:DP:AD:VAF:C:PS	0|1:26:44:16:0.363636:DV:120720
contig_397	195045	.	G	T	31.6	PASS	.	GT:GQ:DP:AD:VAF:C:PS	0|1:31:43:17:0.395349:DV:120720
contig_397	195056	.	A	G	8.6	PASS	.	GT:GQ:DP:AD:VAF:C:PS	1|0:8:40:22:0.55:DV:120720
contig_397	195059	.	TTC	T	3.8	PASS	.	GT:GQ:DP:AD:VAF:C:PS	1|0:4:42:21:0.5:DV:120720
contig_397	195331	.	TATGTA	T	60.8	PASS	.	GT:GQ:DP:AD:VAF:C:PS	0|1:56:46:21:0.456522:DV:120720
contig_397	195406	.	CTT	C	18	PASS	.	GT:GQ:DP:AD:VAF:C:PS	1|0:18:50:22:0.44:P:120720
contig_397	195863	.	A	G	16	PASS	.	GT:GQ:DP:AD:VAF:C:PS	1|0:16:49:23:0.469:P:120720
contig_397	195893	.	T	C	22	PASS	.	GT:GQ:DP:AD:VAF:C:PS	1|0:22:51:26:0.51:P:120720
contig_397	196255	.	A	G	18	PASS	.	GT:GQ:DP:AD:VAF:C:PS	0|1:18:53:25:0.472:P:120720
contig_397	196323	.	T	C	17	PASS	.	GT:GQ:DP:AD:VAF:C:PS	0|1:17:53:25:0.472:P:120720
contig_397	196366	.	G	A	57.1	PASS	.	GT:GQ:DP:AD:VAF:C:PS	1|0:56:50:21:0.42:DV:120720
contig_397	196369	.	A	C	57.1	PASS	.	GT:GQ:DP:AD:VAF:C:PS	1|0:56:51:20:0.392157:DV:120720
contig_397	196688	.	T	A	19	PASS	.	GT:GQ:DP:AD:VAF:C:PS	1|0:19:53:22:0.415:P:120720
contig_397	196751	.	A	G	20	PASS	.	GT:GQ:DP:AD:VAF:C:PS	1|0:20:51:23:0.451:P:120720
contig_397	196839	.	A	G	21	PASS	.	GT:GQ:DP:AD:VAF:C:PS	1|0:21:51:23:0.451:P:120720
contig_397	197952	.	AAT	A	12	PASS	.	GT:GQ:DP:AD:VAF:C:PS	1|0:12:52:20:0.385:P:120720
contig_397	200228	.	A	AGT	54.7	PASS	.	GT:GQ:DP:AD:VAF:C:PS	1|0:55:40:12:0.3:DV:120720
contig_397	200336	.	T	A	39.2	PASS	.	GT:GQ:DP:AD:VAF:C:PS	1|0:39:39:16:0.410256:DV:120720
contig_397	200340	.	T	A	48.6	PASS	.	GT:GQ:DP:AD:VAF:C:PS	1|0:49:39:16:0.410256:DV:120720
contig_397	200453	.	A	AT	0.3	refCall	.	GT:GQ:DP:AD:VAF:C	./.:12:37:9:0.243243:DV
contig_397	200984	.	T	C	26.4	PASS	.	GT:GQ:DP:AD:VAF:C:PS	1|0:26:40:11:0.275:DV:120720
contig_397	201175	.	G	GA	8.9	PASS	.	GT:GQ:DP:AD:VAF:C	1/1:6:40:8:0.2:DV
contig_397	201273	.	G	C	1.3	refCall	.	GT:GQ:DP:AD:VAF:C	./.:6:36:11:0.305556:DV
contig_397	201282	.	AG	A	0	refCall	.	GT:GQ:DP:AD:VAF:C	0/0:23:37:11:0.297297:DV
contig_397	203196	.	GATAATTAAAATTAAATTAATT	G	8.8	PASS	.	GT:GQ:DP:AD:VAF:C:PS	1|0:9:32:6:0.1875:DV:120720
contig_397	203399	.	GTC	G	3.3	PASS	.	GT:GQ:DP:AD:VAF:C:PS	1|0:3:34:7:0.205882:DV:120720
contig_397	203433	.	GT	G	0.4	refCall	.	GT:GQ:DP:AD:VAF:C	./.:10:34:13:0.382353:DV
contig_397	204049	.	C	T	3.1	PASS	.	GT:GQ:DP:AD:VAF:C:PS	1|0:3:31:8:0.258065:DV:120720
contig_397	204256	.	C	G	2.1	refCall	.	GT:GQ:DP:AD:VAF:C	./.:4:28:8:0.285714:DV
contig_397	204392	.	A	AT	0	refCall	.	GT:GQ:DP:AD:VAF:C	0/0:31:30:8:0.266667:DV
contig_397	204398	.	T	G	0	refCall	.	GT:GQ:DP:AD:VAF:C	0/0:40:28:7:0.25:DV
contig_397	204399	.	AG	A	0	refCall	.	GT:GQ:DP:AD:VAF:C	0/0:34:27:7:0.259259:DV
contig_397	204405	.	A	G	0	refCall	.	GT:GQ:DP:AD:VAF:C	0/0:42:27:4:0.148148:DV
contig_397	204424	.	G	A	0	refCall	.	GT:GQ:DP:AD:VAF:C	0/0:46:30:8:0.266667:DV
contig_397	204428	.	A	T	0	refCall	.	GT:GQ:DP:AD:VAF:C	0/0:47:30:9:0.3:DV
contig_397	204432	.	C	A	0	refCall	.	GT:GQ:DP:AD:VAF:C	0/0:47:30:8:0.266667:DV
contig_397	204444	.	T	C	0	refCall	.	GT:GQ:DP:AD:VAF:C	0/0:44:30:8:0.266667:DV
contig_397	204454	.	C	T	0	refCall	.	GT:GQ:DP:AD:VAF:C	0/0:44:30:6:0.2:DV
contig_397	204455	.	A	T	0	refCall	.	GT:GQ:DP:AD:VAF:C	0/0:44:28:6:0.214286:DV
contig_397	204460	.	C	T	0	refCall	.	GT:GQ:DP:AD:VAF:C	0/0:42:25:5:0.2:DV
contig_397	204517	.	A	G	0	refCall	.	GT:GQ:DP:AD:VAF:C	0/0:33:30:8:0.266667:DV
contig_397	204568	.	G	C	16	PASS	.	GT:GQ:DP:AD:VAF:C:PS	1|0:16:28:7:0.25:P:120720
contig_397	204619	.	C	T	16	PASS	.	GT:GQ:DP:AD:VAF:C:PS	1|0:16:29:8:0.276:P:120720
contig_397	204715	.	A	T	0.8	refCall	.	GT:GQ:DP:AD:VAF:C	./.:8:29:7:0.241379:DV
contig_397	204769	.	C	T	1.4	refCall	.	GT:GQ:DP:AD:VAF:C	./.:6:27:8:0.296296:DV
contig_397	204880	.	C	G	3.5	PASS	.	GT:GQ:DP:AD:VAF:C:PS	1|0:3:29:8:0.275862:DV:120720
contig_397	204946	.	A	G	4	PASS	.	GT:GQ:DP:AD:VAF:C:PS	1|0:4:28:10:0.357143:DV:120720
contig_397	205297	.	C	A	6.5	PASS	.	GT:GQ:DP:AD:VAF:C:PS	1|0:6:28:10:0.357143:DV:120720
contig_397	205298	.	A	G	5.8	PASS	.	GT:GQ:DP:AD:VAF:C:PS	1|0:6:28:9:0.321429:DV:120720
contig_397	205547	.	G	A	0.1	refCall	.	GT:GQ:DP:AD:VAF:C	./.:18:28:10:0.357143:DV
contig_397	205553	.	A	G	0	refCall	.	GT:GQ:DP:AD:VAF:C	0/0:22:28:8:0.285714:DV
contig_397	205555	.	C	T	0	refCall	.	GT:GQ:DP:AD:VAF:C	0/0:22:28:9:0.321429:DV
contig_397	205597	.	C	T	16	PASS	.	GT:GQ:DP:AD:VAF:C:PS	1|0:16:27:7:0.259:P:120720
contig_397	205611	.	G	A	0	refCall	.	GT:GQ:DP:AD:VAF:C	0/0:24:29:9:0.310345:DV
contig_397	205612	.	C	T	0	refCall	.	GT:GQ:DP:AD:VAF:C	0/0:26:29:9:0.310345:DV
contig_397	205651	.	A	T	0.1	refCall	.	GT:GQ:DP:AD:VAF:C	./.:18:29:8:0.275862:DV
contig_397	205705	.	C	T	0.3	refCall	.	GT:GQ:DP:AD:VAF:C	./.:12:30:10:0.333333:DV
contig_397	205746	.	C	T	16	PASS	.	GT:GQ:DP:AD:VAF:C:PS	1|0:16:30:10:0.333:P:120720
contig_397	205816	.	C	G	1.2	refCall	.	GT:GQ:DP:AD:VAF:C	./.:6:27:6:0.222222:DV
contig_397	205861	.	C	T	2.2	refCall	.	GT:GQ:DP:AD:VAF:C	./.:4:27:12:0.444444:DV
contig_397	205864	.	C	T	2.6	refCall	.	GT:GQ:DP:AD:VAF:C	./.:4:27:8:0.296296:DV
contig_397	205867	.	T	C	2.1	refCall	.	GT:GQ:DP:AD:VAF:C	./.:4:28:8:0.285714:DV
contig_397	205952	.	A	AT	0	refCall	.	GT:GQ:DP:AD:VAF:C	0/0:34:28:7:0.25:DV
contig_397	205958	.	T	G	0	refCall	.	GT:GQ:DP:AD:VAF:C	0/0:34:27:5:0.185185:DV
contig_397	205965	.	A	G	0	refCall	.	GT:GQ:DP:AD:VAF:C	0/0:24:28:5:0.178571:DV
contig_397	205988	.	A	T	0	refCall	.	GT:GQ:DP:AD:VAF:C	0/0:29:28:6:0.214286:DV
contig_397	205992	.	C	A	0	refCall	.	GT:GQ:DP:AD:VAF:C	0/0:27:27:5:0.185185:DV
contig_397	206002	.	C	A	0	refCall	.	GT:GQ:DP:AD:VAF:C	0/0:23:27:9:0.333333:DV
contig_397	206004	.	T	C	0	refCall	.	GT:GQ:DP:AD:VAF:C	0/0:26:28:7:0.25:DV
contig_397	206012	.	C	T	0	refCall	.	GT:GQ:DP:AD:VAF:C	0/0:25:27:9:0.333333:DV
contig_397	206014	.	C	T	0	refCall	.	GT:GQ:DP:AD:VAF:C	0/0:28:28:7:0.25:DV
contig_397	206077	.	A	G	0	refCall	.	GT:GQ:DP:AD:VAF:C	0/0:27:26:5:0.192308:DV
contig_397	206112	.	G	T	0.1	refCall	.	GT:GQ:DP:AD:VAF:C	./.:19:26:6:0.230769:DV
contig_397	206128	.	G	C	0.1	refCall	.	GT:GQ:DP:AD:VAF:C	./.:16:27:5:0.185185:DV
contig_397	206179	.	C	T	0.5	refCall	.	GT:GQ:DP:AD:VAF:C	./.:10:27:10:0.37037:DV
contig_397	206275	.	A	T	0.8	refCall	.	GT:GQ:DP:AD:VAF:C	./.:8:27:6:0.222222:DV
contig_397	206329	.	C	T	1.5	refCall	.	GT:GQ:DP:AD:VAF:C	./.:5:27:6:0.222222:DV
contig_397	206370	.	C	T	17	PASS	.	GT:GQ:DP:AD:VAF:C:PS	1|0:17:28:8:0.286:P:120720
contig_397	217151	.	G	A	20	PASS	.	GT:GQ:DP:AD:VAF:C:PS	1|0:20:38:13:0.342:P:217150
contig_397	218068	.	T	TA	0.2	refCall	.	GT:GQ:DP:AD:VAF:C	./.:14:36:9:0.25:DV
contig_397	218370	.	G	GC	9.4	PASS	.	GT:GQ:DP:AD:VAF:C:PS	0|1:9:33:6:0.181818:DV:217150
contig_397	218375	.	A	T	0.6	refCall	.	GT:GQ:DP:AD:VAF:C	./.:9:16:5:0.3125:DV
contig_397	218376	.	A	T	0	refCall	.	GT:GQ:DP:AD:VAF:C	0/0:34:25:9:0.36:DV
contig_397	218493	.	G	A	18	PASS	.	GT:GQ:DP:AD:VAF:C:PS	0|1:18:33:13:0.394:P:217150
contig_397	218519	.	A	G	45	PASS	.	GT:GQ:DP:AD:VAF:C:PS	0|1:45:34:14:0.411765:DV:217150
contig_397	218673	.	G	A	51.9	PASS	.	GT:GQ:DP:AD:VAF:C:PS	0|1:52:30:10:0.333333:DV:217150
contig_397	220119	.	A	G	17	PASS	.	GT:GQ:DP:AD:VAF:C:PS	0|1:17:45:17:0.378:P:217150
contig_397	220341	.	TA	T	0.4	refCall	.	GT:GQ:DP:AD:VAF:C	./.:10:47:6:0.12766:DV
contig_397	220881	.	AT	A	16	PASS	.	GT:GQ:DP:AD:VAF:C:PS	1|0:16:44:21:0.477:P:217150
contig_397	220962	.	GAA	G	13	PASS	.	GT:GQ:DP:AD:VAF:C:PS	1|0:13:46:21:0.457:P:217150
contig_397	220980	.	A	G	18	PASS	.	GT:GQ:DP:AD:VAF:C:PS	0|1:18:45:18:0.4:P:217150
contig_397	221520	.	ATGG	A	16	PASS	.	GT:GQ:DP:AD:VAF:C:PS	1|0:16:42:16:0.381:P:217150
contig_397	221572	.	T	C	20	PASS	.	GT:GQ:DP:AD:VAF:C:PS	1|0:20:41:16:0.39:P:217150
contig_397	222341	.	AG	A	0	refCall	.	GT:GQ:DP:AD:VAF:C	0/0:21:40:7:0.175:DV
contig_397	223448	.	T	G	17	PASS	.	GT:GQ:DP:AD:VAF:C:PS	0|1:17:44:21:0.477:P:217150
contig_397	223588	.	AATG	A	13	PASS	.	GT:GQ:DP:AD:VAF:C:PS	1|0:13:48:19:0.396:P:217150
contig_397	224433	.	TAAA	T	33.4	PASS	.	GT:GQ:DP:AD:VAF:C:PS	0|1:10:56:17:0.303571:DV:217150
contig_397	224438	.	A	G	1.7	refCall	.	GT:GQ:DP:AD:VAF:C	./.:5:50:18:0.36:DV
contig_397	224445	.	G	A	30	PASS	.	GT:GQ:DP:AD:VAF:C:PS	1|0:30:50:22:0.44:DV:217150
contig_397	224468	.	G	A	22	PASS	.	GT:GQ:DP:AD:VAF:C:PS	1|0:22:54:27:0.5:P:217150
contig_397	224502	.	T	C	52.3	PASS	.	GT:GQ:DP:AD:VAF:C:PS	0|1:45:57:24:0.421053:DV:217150
contig_397	224521	.	TAA	T	21	PASS	.	GT:GQ:DP:AD:VAF:C:PS	1|0:21:57:30:0.526:P:217150
contig_397	224553	.	G	A	41	PASS	.	GT:GQ:DP:AD:VAF:C:PS	0|1:41:58:24:0.413793:DV:217150
contig_397	224559	.	A	G	48.1	PASS	.	GT:GQ:DP:AD:VAF:C:PS	0|1:48:57:27:0.473684:DV:217150
contig_397	224572	.	G	A	55.6	PASS	.	GT:GQ:DP:AD:VAF:C:PS	0|1:55:59:23:0.38983:DV:217150
contig_397	224624	.	G	A	40.3	PASS	.	GT:GQ:DP:AD:VAF:C:PS	0|1:40:61:26:0.42623:DV:217150
contig_397	224687	.	T	C	21	PASS	.	GT:GQ:DP:AD:VAF:C:PS	1|0:21:61:31:0.508:P:217150
contig_397	224740	.	C	T	19	PASS	.	GT:GQ:DP:AD:VAF:C:PS	0|1:19:61:29:0.475:P:217150
contig_397	225202	.	CA	C	44.4	PASS	.	GT:GQ:DP:AD:VAF:C:PS	0|1:44:61:22:0.360656:DV:217150
contig_397	225205	.	T	G	49.9	PASS	.	GT:GQ:DP:AD:VAF:C:PS	1|0:49:55:29:0.527273:DV:217150
contig_397	225283	.	G	A	21	PASS	.	GT:GQ:DP:AD:VAF:C:PS	0|1:21:55:23:0.418:P:217150
contig_397	226117	.	A	AGT	11	PASS	.	GT:GQ:DP:AD:VAF:C:PS	0|1:11:59:18:0.305:P:217150
contig_397	226155	.	A	G	18	PASS	.	GT:GQ:DP:AD:VAF:C:PS	0|1:18:59:24:0.407:P:217150
contig_397	226199	.	A	G	16	PASS	.	GT:GQ:DP:AD:VAF:C:PS	1|0:16:47:20:0.426:P:217150
contig_397	226229	.	T	C	18	PASS	.	GT:GQ:DP:AD:VAF:C:PS	0|1:18:56:23:0.411:P:217150
contig_397	226241	.	A	T	18	PASS	.	GT:GQ:DP:AD:VAF:C:PS	1|0:18:57:31:0.544:P:217150
contig_397	226268	.	GA	G	48.2	PASS	.	GT:GQ:DP:AD:VAF:C:PS	1|0:46:56:27:0.482143:DV:217150
contig_397	226426	.	T	G	71.7	PASS	.	GT:GQ:DP:AD:VAF:C:PS	0|1:67:63:28:0.444444:DV:217150
contig_397	226614	.	G	A	40.1	PASS	.	GT:GQ:DP:AD:VAF:C	0/1:40:63:20:0.31746:DV
contig_397	226615	.	A	G	47.7	PASS	.	GT:GQ:DP:AD:VAF:C:PS	0|1:48:57:21:0.368421:DV:217150
contig_397	226863	.	CAT	C	28.1	PASS	.	GT:GQ:DP:AD:VAF:C:PS	1|0:28:54:19:0.351852:DV:217150
contig_397	226884	.	C	T	58.6	PASS	.	GT:GQ:DP:AD:VAF:C:PS	1|0:58:61:29:0.47541:DV:217150
contig_397	227301	.	T	C	22	PASS	.	GT:GQ:DP:AD:VAF:C	0/1:22:53:23:0.434:P
contig_397	227361	.	C	T	52.8	PASS	.	GT:GQ:DP:AD:VAF:C:PS	0|1:47:62:30:0.483871:DV:227360
contig_397	227366	.	A	G	51.2	PASS	.	GT:GQ:DP:AD:VAF:C:PS	0|1:44:60:24:0.4:DV:227365
contig_397	227372	.	GTA	G	12	PASS	.	GT:GQ:DP:AD:VAF:C:PS	1|0:12:59:28:0.475:P:227371
contig_397	227425	.	T	C	16	PASS	.	GT:GQ:DP:AD:VAF:C:PS	0|1:16:58:26:0.448:P:227424
contig_397	227510	.	TA	T	17	PASS	.	GT:GQ:DP:AD:VAF:C:PS	1|0:17:58:24:0.414:P:227509
contig_397	227640	.	AAATATTCTTTTAAT	A	35.8	PASS	.	GT:GQ:DP:AD:VAF:C:PS	1|0:36:50:12:0.24:DV:227639
contig_397	227700	.	G	A	20	PASS	.	GT:GQ:DP:AD:VAF:C	0/1:20:56:25:0.446:P
contig_397	227720	.	T	G	9.4	PASS	.	GT:GQ:DP:AD:VAF:C	0/1:9:54:23:0.425926:DV
contig_397	227759	.	A	G	35.9	PASS	.	GT:GQ:DP:AD:VAF:C	0/1:36:55:23:0.418182:DV
contig_397	227773	.	G	A	16	PASS	.	GT:GQ:DP:AD:VAF:C	0/1:16:54:23:0.426:P
contig_397	227779	.	A	G	16	PASS	.	GT:GQ:DP:AD:VAF:C	0/1:16:52:25:0.481:P
contig_397	227804	.	C	T	44.4	PASS	.	GT:GQ:DP:AD:VAF:C	0/1:44:52:23:0.442308:DV
contig_397	227813	.	G	GA	15	PASS	.	GT:GQ:DP:AD:VAF:C:PS	1|0:15:54:17:0.315:P:227812
contig_397	227826	.	T	C	49.5	PASS	.	GT:GQ:DP:AD:VAF:C	0/1:50:54:24:0.444444:DV
contig_397	228152	.	A	G	19	PASS	.	GT:GQ:DP:AD:VAF:C:PS	1|0:19:49:21:0.429:P:228151
contig_397	228362	.	T	C	20	PASS	.	GT:GQ:DP:AD:VAF:C:PS	0|1:20:52:23:0.442:P:228151
contig_397	228433	.	A	G	16	PASS	.	GT:GQ:DP:AD:VAF:C:PS	0|1:16:48:21:0.438:P:228151
contig_397	228518	.	AAAT	A	6.5	PASS	.	GT:GQ:DP:AD:VAF:C:PS	1|0:6:43:12:0.27907:DV:228151
contig_397	229314	.	A	G	19	PASS	.	GT:GQ:DP:AD:VAF:C:PS	0|1:19:44:20:0.455:P:228151
contig_397	229744	.	C	T	36.6	PASS	.	GT:GQ:DP:AD:VAF:C:PS	0|1:37:42:17:0.404762:DV:228151
contig_397	229745	.	A	G	54.1	PASS	.	GT:GQ:DP:AD:VAF:C:PS	0|1:54:40:16:0.4:DV:228151
contig_397	229961	.	A	T	61.5	PASS	.	GT:GQ:DP:AD:VAF:C:PS	0|1:61:47:20:0.425532:DV:228151
contig_397	230684	.	A	G	20	PASS	.	GT:GQ:DP:AD:VAF:C:PS	1|0:20:44:18:0.409:P:228151
contig_397	230873	.	G	GA	3.3	PASS	.	GT:GQ:DP:AD:VAF:C:PS	1|0:3:46:7:0.152174:DV:228151
contig_397	230902	.	C	T	16	PASS	.	GT:GQ:DP:AD:VAF:C:PS	0|1:16:47:20:0.426:P:228151
contig_397	230918	.	A	G	46.4	PASS	.	GT:GQ:DP:AD:VAF:C:PS	0|1:46:46:20:0.434783:DV:228151
contig_397	230924	.	G	A	55.1	PASS	.	GT:GQ:DP:AD:VAF:C:PS	1|0:54:45:23:0.511111:DV:228151
contig_397	230946	.	CGATA	C	17	PASS	.	GT:GQ:DP:AD:VAF:C:PS	1|0:17:46:19:0.413:P:228151
contig_397	230991	.	C	T	58.9	PASS	.	GT:GQ:DP:AD:VAF:C:PS	0|1:56:46:20:0.434783:DV:228151
contig_397	231001	.	G	C	20	PASS	.	GT:GQ:DP:AD:VAF:C:PS	1|0:20:47:23:0.489:P:228151
contig_397	231364	.	TTCTC	T	35.6	PASS	.	GT:GQ:DP:AD:VAF:C:PS	1|0:35:44:12:0.272727:DV:228151
contig_397	231372	.	C	CTT	31.6	PASS	.	GT:GQ:DP:AD:VAF:C:PS	0|1:32:42:10:0.238095:DV:228151
contig_397	232932	.	AGAC	A	18	PASS	.	GT:GQ:DP:AD:VAF:C:PS	1|0:18:47:22:0.468:P:228151
contig_397	233650	.	C	T	26.4	PASS	.	GT:GQ:DP:AD:VAF:C:PS	0|1:26:51:10:0.196078:DV:228151
contig_397	233651	.	T	C	30	PASS	.	GT:GQ:DP:AD:VAF:C:PS	0|1:30:39:7:0.179487:DV:228151
contig_397	233715	.	C	T	19	PASS	.	GT:GQ:DP:AD:VAF:C:PS	0|1:19:52:21:0.404:P:228151
contig_397	233751	.	C	T	43.6	PASS	.	GT:GQ:DP:AD:VAF:C:PS	0|1:44:52:20:0.384615:DV:228151
contig_397	233931	.	T	C	56.5	PASS	.	GT:GQ:DP:AD:VAF:C:PS	0|1:56:54:25:0.462963:DV:228151
contig_397	234032	.	A	G	19	PASS	.	GT:GQ:DP:AD:VAF:C:PS	0|1:19:50:22:0.44:P:228151
contig_397	234311	.	G	A	19	PASS	.	GT:GQ:DP:AD:VAF:C:PS	0|1:19:53:23:0.434:P:228151
contig_397	234389	.	T	C	55.1	PASS	.	GT:GQ:DP:AD:VAF:C:PS	0|1:55:50:21:0.42:DV:228151
contig_397	234548	.	T	C	39.6	PASS	.	GT:GQ:DP:AD:VAF:C:PS	0|1:40:51:18:0.352941:DV:228151
contig_397	234622	.	T	C	16	PASS	.	GT:GQ:DP:AD:VAF:C:PS	0|1:16:47:17:0.362:P:228151
contig_397	234633	.	G	C	19	PASS	.	GT:GQ:DP:AD:VAF:C:PS	0|1:19:41:20:0.488:P:228151
contig_397	234660	.	TG	T	2.7	refCall	.	GT:GQ:DP:AD:VAF:C	./.:3:47:10:0.212766:DV
contig_397	234661	.	G	T	10	PASS	.	GT:GQ:DP:AD:VAF:C:PS	0|1:10:38:8:0.210526:DV:228151
contig_397	234678	.	T	C	16	PASS	.	GT:GQ:DP:AD:VAF:C:PS	0|1:16:52:21:0.404:P:228151
contig_397	234707	.	T	C	16	PASS	.	GT:GQ:DP:AD:VAF:C:PS	0|1:16:52:21:0.404:P:228151
contig_397	234811	.	A	G	17	PASS	.	GT:GQ:DP:AD:VAF:C:PS	0|1:17:68:25:0.368:P:228151
contig_397	234845	.	G	A	16	PASS	.	GT:GQ:DP:AD:VAF:C:PS	0|1:16:59:22:0.373:P:228151
contig_397	234863	.	ATAAT	A	12	PASS	.	GT:GQ:DP:AD:VAF:C:PS	0|1:12:60:19:0.317:P:228151
contig_397	234914	.	T	TGAATG	14	PASS	.	GT:GQ:DP:AD:VAF:C:PS	0|1:14:61:20:0.328:P:228151
contig_397	235032	.	G	T	21	PASS	.	GT:GQ:DP:AD:VAF:C:PS	0|1:21:62:27:0.435:P:228151
contig_397	235373	.	C	CTT	9.5	PASS	.	GT:GQ:DP:AD:VAF:C:PS	1|0:9:43:7:0.162791:DV:228151
contig_397	235434	.	T	C	19	PASS	.	GT:GQ:DP:AD:VAF:C:PS	0|1:19:55:26:0.473:P:228151
contig_397	235752	.	T	C	18	PASS	.	GT:GQ:DP:AD:VAF:C:PS	0|1:18:60:26:0.433:P:228151
contig_397	236033	.	CTT	C	18	PASS	.	GT:GQ:DP:AD:VAF:C:PS	0|1:18:57:24:0.421:P:228151
contig_397	236428	.	A	G	18	PASS	.	GT:GQ:DP:AD:VAF:C:PS	0|1:18:59:28:0.475:P:228151
contig_397	236793	.	TC	T	0.1	refCall	.	GT:GQ:DP:AD:VAF:C	./.:16:52:15:0.288462:DV
contig_397	236888	.	A	C	37.1	PASS	.	GT:GQ:DP:AD:VAF:C	1/1:26:54:41:0.759259:DV
contig_397	236932	.	T	A	0.8	refCall	.	GT:GQ:DP:AD:VAF:C	./.:8:53:10:0.188679:DV
contig_397	236946	.	TTACCCAATTAAAA	T	35.6	PASS	.	GT:GQ:DP:AD:VAF:C:PS	1|0:33:57:27:0.473684:DV:228151
contig_397	236980	.	A	G	18	PASS	.	GT:GQ:DP:AD:VAF:C:PS	0|1:18:58:24:0.414:P:228151
contig_397	238009	.	G	A	27.3	PASS	.	GT:GQ:DP:AD:VAF:C:PS	0|1:27:40:15:0.375:DV:228151
contig_397	238112	.	C	T	21	PASS	.	GT:GQ:DP:AD:VAF:C:PS	1|0:21:57:28:0.491:P:228151
contig_397	238251	.	A	G	20	PASS	.	GT:GQ:DP:AD:VAF:C:PS	1|0:20:53:25:0.472:P:228151
contig_397	238300	.	A	G	20	PASS	.	GT:GQ:DP:AD:VAF:C:PS	0|1:20:59:27:0.458:P:228151
contig_397	238352	.	T	G	20	PASS	.	GT:GQ:DP:AD:VAF:C:PS	1|0:20:58:26:0.448:P:228151
contig_397	238451	.	CAG	C	25.3	PASS	.	GT:GQ:DP:AD:VAF:C:PS	0|1:25:58:14:0.241379:DV:228151
contig_397	238559	.	A	G	22	PASS	.	GT:GQ:DP:AD:VAF:C:PS	1|0:22:57:26:0.456:P:228151
contig_397	239035	.	GA	G	14.9	PASS	.	GT:GQ:DP:AD:VAF:C	1/1:5:66:16:0.242424:DV
contig_397	239178	.	G	A	20	PASS	.	GT:GQ:DP:AD:VAF:C:PS	0|1:20:52:24:0.462:P:228151
contig_397	239368	.	A	T	22	PASS	.	GT:GQ:DP:AD:VAF:C:PS	0|1:22:61:27:0.443:P:228151
contig_397	239987	.	G	A	23	PASS	.	GT:GQ:DP:AD:VAF:C:PS	1|0:23:51:19:0.373:P:228151
contig_397	240252	.	A	G	15.1	PASS	.	GT:GQ:DP:AD:VAF:C:PS	1|0:15:57:13:0.22807:DV:228151
contig_397	240613	.	T	C	0.1	refCall	.	GT:GQ:DP:AD:VAF:C	./.:18:58:23:0.396552:DV
contig_397	241361	.	TTTTTCC	T	11.7	PASS	.	GT:GQ:DP:AD:VAF:C:PS	1|0:11:49:15:0.306122:DV:228151
contig_397	241365	.	T	G	22.5	PASS	.	GT:GQ:DP:AD:VAF:C:PS	0|1:21:32:28:0.875:DV:228151
contig_397	241491	.	C	T	45.7	PASS	.	GT:GQ:DP:AD:VAF:C:PS	1|0:46:54:25:0.462963:DV:228151
contig_397	241492	.	G	A	47.3	PASS	.	GT:GQ:DP:AD:VAF:C:PS	1|0:47:55:26:0.472727:DV:228151
contig_397	241499	.	G	A	17	PASS	.	GT:GQ:DP:AD:VAF:C:PS	1|0:17:55:26:0.473:P:228151
contig_397	241812	.	A	G	16	PASS	.	GT:GQ:DP:AD:VAF:C:PS	0|1:16:55:25:0.455:P:228151
contig_397	241964	.	T	A	40.2	PASS	.	GT:GQ:DP:AD:VAF:C:PS	0|1:40:56:16:0.285714:DV:228151
contig_397	242781	.	G	A	23	PASS	.	GT:GQ:DP:AD:VAF:C:PS	1|0:23:47:21:0.447:P:228151
contig_397	242953	.	ATT	A	54.6	PASS	.	GT:GQ:DP:AD:VAF:C:PS	0|1:51:49:25:0.510204:DV:228151
contig_397	244629	.	ACT	A	15	PASS	.	GT:GQ:DP:AD:VAF:C:PS	0|1:15:51:22:0.431:P:228151
contig_397	247309	.	CGA	C	17	PASS	.	GT:GQ:DP:AD:VAF:C:PS	0|1:17:59:21:0.356:P:228151
contig_397	247369	.	T	C	16	PASS	.	GT:GQ:DP:AD:VAF:C:PS	1|0:16:41:18:0.439:P:228151
contig_397	247528	.	C	CTT	45.1	PASS	.	GT:GQ:DP:AD:VAF:C:PS	0|1:45:58:11:0.189655:DV:228151
contig_397	248870	.	TA	T	15.2	PASS	.	GT:GQ:DP:AD:VAF:C:PS	1|0:15:49:24:0.489796:DV:228151
contig_397	248872	.	A	AG	42.2	PASS	.	GT:GQ:DP:AD:VAF:C:PS	0|1:38:46:18:0.391304:DV:228151
contig_397	249025	.	T	C	50.4	PASS	.	GT:GQ:DP:AD:VAF:C:PS	1|0:50:48:16:0.333333:DV:228151
contig_397	249049	.	CGA	C	22	PASS	.	GT:GQ:DP:AD:VAF:C:PS	1|0:22:49:20:0.408:P:228151
contig_397	249060	.	TA	T	31.2	PASS	.	GT:GQ:DP:AD:VAF:C:PS	1|0:31:50:17:0.34:DV:228151
contig_397	249464	.	A	C	20	PASS	.	GT:GQ:DP:AD:VAF:C:PS	0|1:20:52:23:0.442:P:228151
contig_397	249517	.	A	G	23	PASS	.	GT:GQ:DP:AD:VAF:C:PS	1|0:23:51:25:0.49:P:228151
contig_397	249709	.	A	C	19	PASS	.	GT:GQ:DP:AD:VAF:C:PS	0|1:19:46:21:0.457:P:228151
contig_397	249731	.	A	G	18	PASS	.	GT:GQ:DP:AD:VAF:C:PS	0|1:18:45:19:0.422:P:228151
contig_397	250984	.	G	A	19	PASS	.	GT:GQ:DP:AD:VAF:C:PS	1|0:19:42:18:0.429:P:228151
contig_397	251059	.	C	T	19	PASS	.	GT:GQ:DP:AD:VAF:C:PS	0|1:19:53:24:0.453:P:228151
contig_397	251093	.	T	C	19	PASS	.	GT:GQ:DP:AD:VAF:C:PS	0|1:19:55:23:0.418:P:228151
contig_397	251173	.	G	A	16	PASS	.	GT:GQ:DP:AD:VAF:C:PS	0|1:16:53:24:0.453:P:228151
contig_397	251272	.	AT	A	0.7	refCall	.	GT:GQ:DP:AD:VAF:C	./.:8:50:17:0.34:DV
contig_397	251718	.	TGCGATTTGATC	T	11	PASS	.	GT:GQ:DP:AD:VAF:C:PS	0|1:11:49:19:0.388:P:228151
contig_397	252348	.	CA	C	46.3	PASS	.	GT:GQ:DP:AD:VAF:C:PS	1|0:46:49:26:0.530612:DV:228151
contig_397	252358	.	A	AT	15.6	PASS	.	GT:GQ:DP:AD:VAF:C:PS	1|0:15:49:7:0.142857:DV:228151
contig_397	255427	.	A	G	58.4	PASS	.	GT:GQ:DP:AD:VAF:C:PS	1|0:57:62:25:0.403226:DV:228151
contig_397	255429	.	G	A	19	PASS	.	GT:GQ:DP:AD:VAF:C:PS	1|0:19:61:25:0.41:P:228151
contig_397	255657	.	G	A	21	PASS	.	GT:GQ:DP:AD:VAF:C:PS	1|0:21:62:27:0.435:P:228151
contig_397	256419	.	C	T	5.8	PASS	.	GT:GQ:DP:AD:VAF:C	1/1:4:32:10:0.3125:DV
contig_397	256475	.	C	T	45.4	PASS	.	GT:GQ:DP:AD:VAF:C:PS	1|0:45:62:26:0.419355:DV:228151
contig_397	256505	.	C	G	19	PASS	.	GT:GQ:DP:AD:VAF:C:PS	1|0:19:63:25:0.397:P:228151
contig_397	256737	.	G	A	22	PASS	.	GT:GQ:DP:AD:VAF:C:PS	1|0:22:66:29:0.439:P:228151
contig_397	257099	.	A	G	21	PASS	.	GT:GQ:DP:AD:VAF:C:PS	0|1:21:63:29:0.46:P:228151
contig_397	257126	.	C	T	17	PASS	.	GT:GQ:DP:AD:VAF:C:PS	1|0:17:70:30:0.429:P:228151
contig_397	257134	.	G	C	22	PASS	.	GT:GQ:DP:AD:VAF:C:PS	1|0:22:69:29:0.42:P:228151
contig_397	257225	.	T	C	19	PASS	.	GT:GQ:DP:AD:VAF:C:PS	0|1:19:70:37:0.529:P:228151
contig_397	257254	.	CA	C	13.4	PASS	.	GT:GQ:DP:AD:VAF:C:PS	1|0:13:55:14:0.254545:DV:228151
contig_397	257257	.	A	AG	46.9	PASS	.	GT:GQ:DP:AD:VAF:C:PS	0|1:42:69:25:0.362319:DV:228151
contig_397	257605	.	G	A	21	PASS	.	GT:GQ:DP:AD:VAF:C:PS	0|1:21:63:27:0.429:P:228151
contig_397	257803	.	C	G	52.6	PASS	.	GT:GQ:DP:AD:VAF:C:PS	0|1:52:62:30:0.483871:DV:228151
contig_397	257805	.	A	T	62.6	PASS	.	GT:GQ:DP:AD:VAF:C:PS	1|0:62:63:29:0.460317:DV:228151
contig_397	258336	.	T	C	16	PASS	.	GT:GQ:DP:AD:VAF:C:PS	1|0:16:58:27:0.466:P:228151
contig_397	258552	.	A	G	20	PASS	.	GT:GQ:DP:AD:VAF:C:PS	0|1:20:61:28:0.459:P:228151
contig_397	258570	.	G	A	18	PASS	.	GT:GQ:DP:AD:VAF:C:PS	1|0:18:60:28:0.467:P:228151
contig_397	258794	.	TTAG	T,TCTAG	58.8	PASS	.	GT:GQ:DP:AD:VAF:C:PS	2|1:30:63:28,28:0.444444,0.444444:DV:228151
contig_397	258797	.	G	GC	13.5	PASS	.	GT:GQ:DP:AD:VAF:C	0/0:10:33:24:0.727273:DV
contig_397	259021	.	T	C	17	PASS	.	GT:GQ:DP:AD:VAF:C:PS	0|1:17:62:28:0.452:P:228151
contig_397	259191	.	TTC	T,TGTC	59.5	PASS	.	GT:GQ:DP:AD:VAF:C:PS	2|1:30:60:26,24:0.433333,0.4:DV:228151
contig_397	259463	.	T	C	19	PASS	.	GT:GQ:DP:AD:VAF:C:PS	0|1:19:66:31:0.47:P:228151
contig_397	260040	.	T	G	22	PASS	.	GT:GQ:DP:AD:VAF:C:PS	1|0:22:69:28:0.406:P:228151
contig_397	260054	.	A	G	21	PASS	.	GT:GQ:DP:AD:VAF:C:PS	1|0:21:67:28:0.418:P:228151
contig_397	261440	.	G	A	23	PASS	.	GT:GQ:DP:AD:VAF:C:PS	1|0:23:68:27:0.397:P:228151
contig_397	261966	.	T	C	54.3	PASS	.	GT:GQ:DP:AD:VAF:C:PS	1|0:54:62:27:0.435484:DV:228151
contig_397	262556	.	G	T	19	PASS	.	GT:GQ:DP:AD:VAF:C:PS	0|1:19:60:26:0.433:P:228151
contig_397	262705	.	G	A	21	PASS	.	GT:GQ:DP:AD:VAF:C:PS	0|1:21:63:29:0.46:P:228151
contig_397	263205	.	A	G	21	PASS	.	GT:GQ:DP:AD:VAF:C:PS	0|1:21:64:30:0.469:P:228151
contig_397	263392	.	GCC	G	5.1	PASS	.	GT:GQ:DP:AD:VAF:C:PS	0|1:5:55:8:0.145455:DV:228151
contig_397	263404	.	C	T	27.7	PASS	.	GT:GQ:DP:AD:VAF:C:PS	0|1:28:59:24:0.40678:DV:228151
contig_397	263450	.	T	C	16	PASS	.	GT:GQ:DP:AD:VAF:C:PS	0|1:16:61:25:0.41:P:228151
contig_397	263479	.	T	C	20	PASS	.	GT:GQ:DP:AD:VAF:C:PS	1|0:20:60:30:0.5:P:228151
contig_397	265496	.	GAA	G,GTAA	45.1	PASS	.	GT:GQ:DP:AD:VAF:C:PS	0|2:16:69:32,25:0.463768,0.362319:DV:228151
contig_397	265497	.	A	AC	25.4	PASS	.	GT:GQ:DP:AD:VAF:C:PS	0|1:16:37:26:0.702703:DV:228151
contig_397	265511	.	T	A	24.2	PASS	.	GT:GQ:DP:AD:VAF:C:PS	1|0:24:67:19:0.283582:DV:228151
contig_397	265533	.	G	A	68.4	PASS	.	GT:GQ:DP:AD:VAF:C:PS	0|1:61:66:33:0.5:DV:228151
contig_397	265579	.	T	C	20	PASS	.	GT:GQ:DP:AD:VAF:C:PS	1|0:20:68:31:0.456:P:228151
contig_397	266014	.	G	A	21	PASS	.	GT:GQ:DP:AD:VAF:C:PS	0|1:21:62:33:0.532:P:228151
contig_397	266378	.	C	A	20	PASS	.	GT:GQ:DP:AD:VAF:C:PS	1|0:20:63:28:0.444:P:228151
contig_397	266930	.	T	A	19	PASS	.	GT:GQ:DP:AD:VAF:C:PS	0|1:19:64:31:0.484:P:228151
contig_397	267061	.	TC	T	11	PASS	.	GT:GQ:DP:AD:VAF:C:PS	1|0:11:65:34:0.523:P:228151
contig_397	267080	.	A	T	18	PASS	.	GT:GQ:DP:AD:VAF:C:PS	0|1:18:57:20:0.351:P:228151
contig_397	267747	.	A	G	21	PASS	.	GT:GQ:DP:AD:VAF:C:PS	0|1:21:56:26:0.464:P:228151
contig_397	268782	.	T	C	54.2	PASS	.	GT:GQ:DP:AD:VAF:C:PS	0|1:54:61:21:0.344262:DV:228151
contig_397	268784	.	G	A	55.6	PASS	.	GT:GQ:DP:AD:VAF:C:PS	0|1:55:62:28:0.451613:DV:228151
contig_397	268835	.	A	G	18	PASS	.	GT:GQ:DP:AD:VAF:C:PS	0|1:18:61:27:0.443:P:228151
contig_397	269184	.	A	G	18	PASS	.	GT:GQ:DP:AD:VAF:C:PS	0|1:18:69:28:0.406:P:228151
contig_397	269410	.	A	G	17	PASS	.	GT:GQ:DP:AD:VAF:C:PS	0|1:17:67:24:0.358:P:228151
contig_397	269734	.	C	T	19	PASS	.	GT:GQ:DP:AD:VAF:C:PS	0|1:19:69:26:0.377:P:228151
contig_397	270083	.	AAT	A	13	PASS	.	GT:GQ:DP:AD:VAF:C:PS	0|1:13:67:24:0.358:P:228151
contig_397	270819	.	C	T	20	PASS	.	GT:GQ:DP:AD:VAF:C:PS	0|1:20:67:27:0.403:P:228151
contig_397	271057	.	CTTT	C	54.5	PASS	.	GT:GQ:DP:AD:VAF:C:PS	0|1:54:65:22:0.338462:DV:228151
contig_397	271377	.	T	C	17	PASS	.	GT:GQ:DP:AD:VAF:C:PS	0|1:17:64:27:0.422:P:228151
contig_397	271522	.	T	C	20	PASS	.	GT:GQ:DP:AD:VAF:C:PS	1|0:20:59:26:0.441:P:228151
contig_397	272007	.	C	T	18	PASS	.	GT:GQ:DP:AD:VAF:C:PS	1|0:18:67:27:0.403:P:228151
contig_397	272136	.	G	C	57.2	PASS	.	GT:GQ:DP:AD:VAF:C:PS	1|0:57:67:27:0.402985:DV:228151
contig_397	272142	.	CATGAAA	C	57.4	PASS	.	GT:GQ:DP:AD:VAF:C:PS	0|1:44:67:33:0.492537:DV:228151
contig_397	272231	.	T	C	19	PASS	.	GT:GQ:DP:AD:VAF:C:PS	1|0:19:64:25:0.391:P:228151
contig_397	272800	.	GTTATATATATATATATATATATA	G	7.4	PASS	.	GT:GQ:DP:AD:VAF:C:PS	0|1:7:54:14:0.259259:DV:228151
contig_397	274426	.	A	G	19	PASS	.	GT:GQ:DP:AD:VAF:C:PS	1|0:19:48:21:0.438:P:228151
contig_397	274463	.	GA	G	8.7	PASS	.	GT:GQ:DP:AD:VAF:C:PS	1|0:9:46:21:0.456522:DV:228151
contig_397	274911	.	C	T	19	PASS	.	GT:GQ:DP:AD:VAF:C:PS	1|0:19:47:20:0.426:P:228151
contig_397	274941	.	CCGCA	C	15	PASS	.	GT:GQ:DP:AD:VAF:C:PS	1|0:15:47:17:0.362:P:228151
contig_397	275516	.	A	G	45.3	PASS	.	GT:GQ:DP:AD:VAF:C:PS	1|0:45:50:18:0.36:DV:228151
contig_397	275555	.	A	G	29.8	PASS	.	GT:GQ:DP:AD:VAF:C:PS	1|0:30:49:17:0.346939:DV:228151
contig_397	275556	.	C	T	35.1	PASS	.	GT:GQ:DP:AD:VAF:C:PS	1|0:35:52:18:0.346154:DV:228151
contig_397	276522	.	G	T	19	PASS	.	GT:GQ:DP:AD:VAF:C:PS	1|0:19:49:16:0.327:P:228151
contig_397	278987	.	G	T	20	PASS	.	GT:GQ:DP:AD:VAF:C:PS	1|0:20:60:23:0.383:P:228151
contig_397	279004	.	C	T	21	PASS	.	GT:GQ:DP:AD:VAF:C:PS	1|0:21:65:25:0.385:P:228151
contig_397	279065	.	TTACATGAAAAAA	T	41.1	PASS	.	GT:GQ:DP:AD:VAF:C:PS	1|0:41:61:20:0.327869:DV:228151
contig_397	279103	.	C	T	20	PASS	.	GT:GQ:DP:AD:VAF:C:PS	1|0:20:66:28:0.424:P:228151
contig_397	279248	.	A	C	49.7	PASS	.	GT:GQ:DP:AD:VAF:C:PS	1|0:50:63:25:0.396825:DV:228151
contig_397	279258	.	G	A	20	PASS	.	GT:GQ:DP:AD:VAF:C:PS	1|0:20:63:27:0.429:P:228151
contig_397	279412	.	G	A	23	PASS	.	GT:GQ:DP:AD:VAF:C:PS	1|0:23:56:22:0.393:P:228151
contig_397	279937	.	TA	T	0.5	refCall	.	GT:GQ:DP:AD:VAF:C	./.:9:59:8:0.135593:DV
contig_397	280804	.	T	G	22	PASS	.	GT:GQ:DP:AD:VAF:C:PS	1|0:22:58:26:0.448:P:228151
contig_397	280956	.	T	C	18	PASS	.	GT:GQ:DP:AD:VAF:C:PS	0|1:18:58:32:0.552:P:228151
contig_397	281001	.	CAG	C	22	PASS	.	GT:GQ:DP:AD:VAF:C:PS	1|0:22:58:22:0.379:P:228151
contig_397	281160	.	G	A	22	PASS	.	GT:GQ:DP:AD:VAF:C:PS	1|0:22:54:22:0.407:P:228151
contig_397	281728	.	CACTTG	C	12	PASS	.	GT:GQ:DP:AD:VAF:C:PS	1|0:12:51:19:0.373:P:228151
contig_397	281870	.	C	CA	10.6	PASS	.	GT:GQ:DP:AD:VAF:C:PS	1|0:11:52:20:0.384615:DV:228151
contig_397	281871	.	GATC	G,TATC	48.7	PASS	.	GT:GQ:DP:AD:VAF:C:PS	2|1:10:52:32,20:0.615385,0.384615:DV:228151
contig_397	282032	.	G	C	57.6	PASS	.	GT:GQ:DP:AD:VAF:C:PS	1|0:58:49:23:0.469388:DV:228151
contig_397	282038	.	A	G	54.6	PASS	.	GT:GQ:DP:AD:VAF:C:PS	1|0:54:49:21:0.428571:DV:228151
contig_397	282041	.	T	C	42.2	PASS	.	GT:GQ:DP:AD:VAF:C:PS	1|0:42:49:21:0.428571:DV:228151
contig_397	282170	.	CT	C	4.9	PASS	.	GT:GQ:DP:AD:VAF:C:PS	1|0:5:49:13:0.265306:DV:228151
contig_397	282173	.	TC	T	19.7	PASS	.	GT:GQ:DP:AD:VAF:C:PS	0|1:19:39:18:0.461538:DV:228151
contig_397	282538	.	A	G	16	PASS	.	GT:GQ:DP:AD:VAF:C:PS	1|0:16:49:20:0.408:P:228151
contig_397	282741	.	C	T	21	PASS	.	GT:GQ:DP:AD:VAF:C:PS	1|0:21:48:25:0.521:P:228151
contig_397	283719	.	GA	G	12	PASS	.	GT:GQ:DP:AD:VAF:C:PS	1|0:12:46:25:0.543:P:228151
contig_397	283837	.	CTTACTA	C	59.3	PASS	.	GT:GQ:DP:AD:VAF:C:PS	0|1:59:45:21:0.466667:DV:228151
contig_397	284165	.	A	G	21	PASS	.	GT:GQ:DP:AD:VAF:C:PS	1|0:21:44:21:0.477:P:228151
contig_397	284338	.	T	G	21	PASS	.	GT:GQ:DP:AD:VAF:C:PS	1|0:21:43:18:0.419:P:228151
contig_397	284410	.	T	A	20	PASS	.	GT:GQ:DP:AD:VAF:C:PS	1|0:20:44:21:0.477:P:228151
contig_397	284549	.	A	C	21	PASS	.	GT:GQ:DP:AD:VAF:C:PS	1|0:21:49:21:0.429:P:228151
contig_397	284722	.	T	A	12	PASS	.	GT:GQ:DP:AD:VAF:C:PS	0|1:10:47:13:0.276596:DV:228151
contig_397	285182	.	GT	G	14	PASS	.	GT:GQ:DP:AD:VAF:C:PS	0|1:14:50:18:0.36:P:228151
contig_397	285380	.	G	A	17	PASS	.	GT:GQ:DP:AD:VAF:C:PS	0|1:17:49:19:0.388:P:228151
contig_397	285431	.	T	C	19	PASS	.	GT:GQ:DP:AD:VAF:C:PS	0|1:19:49:21:0.429:P:228151
contig_397	285509	.	C	T	17	PASS	.	GT:GQ:DP:AD:VAF:C:PS	0|1:17:48:18:0.375:P:228151
contig_397	287325	.	TTATATATA	T	52.4	PASS	.	GT:GQ:DP:AD:VAF:C:PS	0|1:52:43:10:0.232558:DV:228151
contig_397	288492	.	G	A	30.4	PASS	.	GT:GQ:DP:AD:VAF:C:PS	0|1:30:41:15:0.365854:DV:228151
contig_397	289339	.	T	C	45	PASS	.	GT:GQ:DP:AD:VAF:C:PS	0|1:45:52:14:0.269231:DV:228151
contig_397	289632	.	A	G	43	PASS	.	GT:GQ:DP:AD:VAF:C:PS	0|1:43:44:15:0.340909:DV:228151
contig_397	289667	.	G	A	42.2	PASS	.	GT:GQ:DP:AD:VAF:C:PS	0|1:42:43:14:0.325581:DV:228151
contig_397	289960	.	T	C	16	PASS	.	GT:GQ:DP:AD:VAF:C:PS	0|1:16:44:16:0.364:P:228151
contig_397	290433	.	A	G	39.4	PASS	.	GT:GQ:DP:AD:VAF:C:PS	0|1:39:41:15:0.365854:DV:228151
contig_397	290436	.	G	GC	35.1	PASS	.	GT:GQ:DP:AD:VAF:C:PS	0|1:35:41:13:0.317073:DV:228151
contig_397	290737	.	A	ATAG	35.1	PASS	.	GT:GQ:DP:AD:VAF:C:PS	0|1:35:46:11:0.23913:DV:228151
contig_397	290958	.	A	G	16	PASS	.	GT:GQ:DP:AD:VAF:C:PS	0|1:16:53:23:0.434:P:228151
contig_397	291025	.	CA	C	20	PASS	.	GT:GQ:DP:AD:VAF:C:PS	1|0:20:52:26:0.5:P:228151
contig_397	291293	.	T	A	19	PASS	.	GT:GQ:DP:AD:VAF:C:PS	0|1:19:58:27:0.466:P:228151
contig_397	291620	.	A	G	16	PASS	.	GT:GQ:DP:AD:VAF:C:PS	0|1:16:60:20:0.333:P:228151
contig_397	291633	.	GGTA	G	23.9	PASS	.	GT:GQ:DP:AD:VAF:C:PS	1|0:24:57:27:0.473684:DV:228151
contig_397	291641	.	A	T	42.6	PASS	.	GT:GQ:DP:AD:VAF:C:PS	0|1:42:60:27:0.45:DV:228151
contig_397	291937	.	T	G	55.1	PASS	.	GT:GQ:DP:AD:VAF:C:PS	0|1:55:53:17:0.320755:DV:228151
contig_397	291944	.	T	A	67.5	PASS	.	GT:GQ:DP:AD:VAF:C:PS	0|1:67:58:29:0.5:DV:228151
contig_397	291950	.	T	C	17	PASS	.	GT:GQ:DP:AD:VAF:C:PS	1|0:17:57:25:0.439:P:228151
contig_397	291968	.	A	G	20	PASS	.	GT:GQ:DP:AD:VAF:C:PS	1|0:20:57:28:0.491:P:228151
contig_397	292806	.	C	T	21	PASS	.	GT:GQ:DP:AD:VAF:C:PS	0|1:21:50:26:0.52:P:228151
contig_397	292966	.	T	A	61.2	PASS	.	GT:GQ:DP:AD:VAF:C:PS	0|1:61:43:15:0.348837:DV:228151
contig_397	293161	.	TTATATATATATA	T	11.1	PASS	.	GT:GQ:DP:AD:VAF:C:PS	0|1:11:44:8:0.181818:DV:228151
contig_397	293204	.	T	TAA	1.7	refCall	.	GT:GQ:DP:AD:VAF:C	./.:5:41:9:0.219512:DV
contig_397	293355	.	G	A	21	PASS	.	GT:GQ:DP:AD:VAF:C:PS	1|0:21:53:25:0.472:P:228151
contig_397	294680	.	A	G	19	PASS	.	GT:GQ:DP:AD:VAF:C:PS	0|1:19:67:31:0.463:P:228151
contig_397	294803	.	T	C	21	PASS	.	GT:GQ:DP:AD:VAF:C:PS	1|0:21:67:36:0.537:P:228151
contig_397	294880	.	G	A	19	PASS	.	GT:GQ:DP:AD:VAF:C:PS	0|1:19:67:31:0.463:P:228151
contig_397	295136	.	G	A	20	PASS	.	GT:GQ:DP:AD:VAF:C:PS	0|1:20:61:26:0.426:P:228151
contig_397	298220	.	TTA	T	0.2	refCall	.	GT:GQ:DP:AD:VAF:C	./.:13:48:16:0.333333:DV
contig_397	298461	.	GATAT	GAT,G	7.5	PASS	.	GT:GQ:DP:AD:VAF:C:PS	0|2:3:49:17,12:0.346939,0.244898:DV:228151
contig_397	299320	.	AAT	A	51.8	PASS	.	GT:GQ:DP:AD:VAF:C:PS	1|0:47:58:27:0.465517:DV:228151
contig_397	300654	.	T	A	16	PASS	.	GT:GQ:DP:AD:VAF:C:PS	0|1:16:62:24:0.387:P:228151
contig_397	301043	.	A	G	22	PASS	.	GT:GQ:DP:AD:VAF:C:PS	1|0:22:61:28:0.459:P:228151
contig_397	301923	.	A	G	16	PASS	.	GT:GQ:DP:AD:VAF:C:PS	0|1:16:66:32:0.485:P:228151
contig_397	302370	.	A	G	17	PASS	.	GT:GQ:DP:AD:VAF:C:PS	1|0:17:67:29:0.433:P:228151
contig_397	302481	.	ACCTCCTCCCACATACATCCCTATCTTTTCTGGAAAT	A	55.2	PASS	.	GT:GQ:DP:AD:VAF:C:PS	0|1:53:65:15:0.230769:DV:228151
contig_397	303433	.	GCT	G	20.9	PASS	.	GT:GQ:DP:AD:VAF:C:PS	1|0:21:69:17:0.246377:DV:228151
contig_397	303587	.	T	C	20	PASS	.	GT:GQ:DP:AD:VAF:C:PS	1|0:20:71:33:0.465:P:228151
contig_397	304814	.	A	G	20	PASS	.	GT:GQ:DP:AD:VAF:C:PS	0|1:20:62:28:0.452:P:228151
contig_397	304853	.	G	A	23	PASS	.	GT:GQ:DP:AD:VAF:C:PS	1|0:23:61:29:0.475:P:228151
contig_397	304890	.	T	C	19	PASS	.	GT:GQ:DP:AD:VAF:C:PS	0|1:19:61:26:0.426:P:228151
contig_397	305739	.	G	A	20	PASS	.	GT:GQ:DP:AD:VAF:C:PS	0|1:20:61:28:0.459:P:228151
contig_397	306278	.	TC	T	41.2	PASS	.	GT:GQ:DP:AD:VAF:C:PS	0|1:40:68:27:0.397059:DV:228151
contig_397	306280	.	CT	C	40.9	PASS	.	GT:GQ:DP:AD:VAF:C:PS	1|0:40:63:33:0.52381:DV:228151
contig_397	306375	.	A	G	21	PASS	.	GT:GQ:DP:AD:VAF:C:PS	1|0:21:70:36:0.514:P:228151
contig_397	306568	.	TATAATTTAAATAATAATTTAAAAATAATTTAAAA	T	55.3	PASS	.	GT:GQ:DP:AD:VAF:C:PS	1|0:54:69:28:0.405797:DV:228151
contig_397	306895	.	G	A	21	PASS	.	GT:GQ:DP:AD:VAF:C:PS	0|1:21:66:31:0.47:P:228151
contig_397	307628	.	A	G	21	PASS	.	GT:GQ:DP:AD:VAF:C:PS	0|1:21:74:35:0.473:P:228151
contig_397	308013	.	T	C	20	PASS	.	GT:GQ:DP:AD:VAF:C:PS	0|1:20:77:38:0.494:P:228151
contig_397	308709	.	T	C	21	PASS	.	GT:GQ:DP:AD:VAF:C:PS	1|0:21:73:38:0.521:P:228151
contig_397	309449	.	T	A	0	refCall	.	GT:GQ:DP:AD:VAF:C	0/0:44:52:17:0.326923:DV
contig_397	309455	.	T	A	0	refCall	.	GT:GQ:DP:AD:VAF:C	0/0:45:52:19:0.365385:DV
contig_397	309459	.	C	T	0	refCall	.	GT:GQ:DP:AD:VAF:C	0/0:48:52:20:0.384615:DV
contig_397	309462	.	A	G	0	refCall	.	GT:GQ:DP:AD:VAF:C	0/0:49:53:20:0.377358:DV
contig_397	309465	.	C	G	0	refCall	.	GT:GQ:DP:AD:VAF:C	0/0:49:51:20:0.392157:DV
contig_397	309684	.	G	A	16	PASS	.	GT:GQ:DP:AD:VAF:C:PS	1|0:16:47:20:0.426:P:228151
contig_397	309710	.	C	T	14.8	PASS	.	GT:GQ:DP:AD:VAF:C:PS	1|0:14:48:19:0.395833:DV:228151
contig_397	309711	.	G	A	15.6	PASS	.	GT:GQ:DP:AD:VAF:C:PS	1|0:14:49:21:0.428571:DV:228151
contig_397	309747	.	G	A	23	PASS	.	GT:GQ:DP:AD:VAF:C:PS	1|0:23:55:27:0.491:P:228151
contig_397	309775	.	T	C	20	PASS	.	GT:GQ:DP:AD:VAF:C:PS	1|0:20:56:25:0.446:P:228151
contig_397	309788	.	TC	T,TCTTAC	32.2	PASS	.	GT:GQ:DP:AD:VAF:C:PS	2|1:9:54:23,19:0.425926,0.351852:DV:228151
contig_397	309793	.	A	T	33.2	PASS	.	GT:GQ:DP:AD:VAF:C:PS	1|0:33:57:23:0.403509:DV:228151
contig_397	309809	.	A	G	43.7	PASS	.	GT:GQ:DP:AD:VAF:C:PS	0|1:36:55:25:0.454545:DV:228151
contig_397	309812	.	A	G	60.9	PASS	.	GT:GQ:DP:AD:VAF:C:PS	0|1:58:57:28:0.491228:DV:228151
contig_397	309893	.	GTATATATA	G	54.1	PASS	.	GT:GQ:DP:AD:VAF:C:PS	0|1:51:52:15:0.288462:DV:228151
contig_397	309937	.	T	TAA	12	PASS	.	GT:GQ:DP:AD:VAF:C:PS	1|0:12:49:20:0.408:P:228151
contig_397	310465	.	A	G	19	PASS	.	GT:GQ:DP:AD:VAF:C:PS	0|1:19:54:25:0.463:P:228151
contig_397	310728	.	T	TA	12.5	PASS	.	GT:GQ:DP:AD:VAF:C	1/1:5:49:11:0.22449:DV
contig_397	310730	.	AGAG	A	28.9	PASS	.	GT:GQ:DP:AD:VAF:C:PS	1|0:29:49:14:0.285714:DV:228151
contig_397	310980	.	C	T	18	PASS	.	GT:GQ:DP:AD:VAF:C:PS	0|1:18:51:22:0.431:P:228151
contig_397	311046	.	G	A	20	PASS	.	GT:GQ:DP:AD:VAF:C:PS	0|1:20:51:21:0.412:P:228151
contig_397	311142	.	T	C	16	PASS	.	GT:GQ:DP:AD:VAF:C:PS	0|1:16:51:17:0.333:P:228151
contig_397	311682	.	CG	TG,C	31.2	PASS	.	GT:GQ:DP:AD:VAF:C:PS	2|0:12:46:16,24:0.347826,0.521739:DV:228151
contig_397	311683	.	G	GAA	30.9	PASS	.	GT:GQ:DP:AD:VAF:C:PS	0|1:31:23:15:0.652174:DV:228151
contig_397	311697	.	A	C	67.5	PASS	.	GT:GQ:DP:AD:VAF:C:PS	0|1:67:47:16:0.340426:DV:228151
contig_397	311937	.	C	T	48.8	PASS	.	GT:GQ:DP:AD:VAF:C:PS	0|1:49:47:16:0.340426:DV:228151
contig_397	312054	.	G	A	50.9	PASS	.	GT:GQ:DP:AD:VAF:C:PS	0|1:51:49:15:0.306122:DV:228151
contig_397	312231	.	T	A	49.1	PASS	.	GT:GQ:DP:AD:VAF:C:PS	0|1:49:51:16:0.313726:DV:228151
contig_397	312564	.	TTA	T	17	PASS	.	GT:GQ:DP:AD:VAF:C:PS	0|1:17:47:16:0.34:P:228151
contig_397	312618	.	G	A	52.8	PASS	.	GT:GQ:DP:AD:VAF:C:PS	0|1:53:45:18:0.4:DV:228151
contig_397	312619	.	A	T	53.7	PASS	.	GT:GQ:DP:AD:VAF:C:PS	0|1:54:45:17:0.377778:DV:228151
contig_397	313118	.	T	C	20.6	PASS	.	GT:GQ:DP:AD:VAF:C:PS	1|0:20:41:20:0.487805:DV:228151
contig_397	313368	.	C	T	16	PASS	.	GT:GQ:DP:AD:VAF:C:PS	1|0:16:46:21:0.457:P:228151
contig_397	313489	.	T	A	25.1	PASS	.	GT:GQ:DP:AD:VAF:C:PS	1|0:24:46:17:0.369565:DV:228151
contig_397	313616	.	G	T	30.7	PASS	.	GT:GQ:DP:AD:VAF:C:PS	1|0:25:47:19:0.404255:DV:228151
contig_397	313671	.	G	A	42.8	PASS	.	GT:GQ:DP:AD:VAF:C:PS	0|1:36:44:18:0.409091:DV:228151
contig_397	313800	.	G	A	0	refCall	.	GT:GQ:DP:AD:VAF:C	0/0:38:49:12:0.244898:DV
contig_397	313822	.	T	A	0	refCall	.	GT:GQ:DP:AD:VAF:C	0/0:36:53:13:0.245283:DV
contig_397	313826	.	A	G	34.9	PASS	.	GT:GQ:DP:AD:VAF:C:PS	0|1:32:54:15:0.277778:DV:228151
contig_397	313844	.	G	A	0	refCall	.	GT:GQ:DP:AD:VAF:C	0/0:43:53:14:0.264151:DV
contig_397	313854	.	T	C	0	refCall	.	GT:GQ:DP:AD:VAF:C	0/0:45:54:14:0.259259:DV
contig_397	313855	.	G	A	0	refCall	.	GT:GQ:DP:AD:VAF:C	0/0:47:52:15:0.288462:DV
contig_397	313879	.	G	A	0	refCall	.	GT:GQ:DP:AD:VAF:C	0/0:47:51:12:0.235294:DV
contig_397	313896	.	C	T	0	refCall	.	GT:GQ:DP:AD:VAF:C	0/0:46:52:13:0.25:DV
contig_397	313902	.	C	T	0	refCall	.	GT:GQ:DP:AD:VAF:C	0/0:51:53:13:0.245283:DV
contig_397	313907	.	G	A	0	refCall	.	GT:GQ:DP:AD:VAF:C	0/0:50:52:14:0.269231:DV
contig_397	313909	.	CAAAT	C	0	refCall	.	GT:GQ:DP:AD:VAF:C	0/0:43:53:12:0.226415:DV
contig_397	313915	.	T	C	0	refCall	.	GT:GQ:DP:AD:VAF:C	0/0:49:51:12:0.235294:DV
contig_397	313917	.	T	G	0	refCall	.	GT:GQ:DP:AD:VAF:C	0/0:49:52:12:0.230769:DV
contig_397	313919	.	CAAGT	C	0	refCall	.	GT:GQ:DP:AD:VAF:C	0/0:45:52:12:0.230769:DV
contig_397	313930	.	C	T	0	refCall	.	GT:GQ:DP:AD:VAF:C	0/0:50:51:12:0.235294:DV
contig_397	313993	.	A	G	0	refCall	.	GT:GQ:DP:AD:VAF:C	0/0:47:54:13:0.240741:DV
contig_397	313997	.	C	T	0	refCall	.	GT:GQ:DP:AD:VAF:C	0/0:45:57:14:0.245614:DV
contig_397	314002	.	C	G	0	refCall	.	GT:GQ:DP:AD:VAF:C	0/0:48:57:14:0.245614:DV
contig_397	314006	.	C	G	0	refCall	.	GT:GQ:DP:AD:VAF:C	0/0:50:53:11:0.207547:DV
contig_397	314013	.	C	T	0	refCall	.	GT:GQ:DP:AD:VAF:C	0/0:44:53:14:0.264151:DV
contig_397	314015	.	G	C	0	refCall	.	GT:GQ:DP:AD:VAF:C	0/0:47:55:12:0.218182:DV
contig_397	314040	.	G	A	0	refCall	.	GT:GQ:DP:AD:VAF:C	0/0:49:58:15:0.258621:DV
contig_397	314047	.	T	C	0	refCall	.	GT:GQ:DP:AD:VAF:C	0/0:45:53:11:0.207547:DV
contig_397	314070	.	G	C	0	refCall	.	GT:GQ:DP:AD:VAF:C	0/0:42:59:23:0.38983:DV
contig_397	314082	.	A	G	0	refCall	.	GT:GQ:DP:AD:VAF:C	0/0:38:59:16:0.271186:DV
contig_397	314094	.	A	G	22.5	PASS	.	GT:GQ:DP:AD:VAF:C	1/1:8:57:34:0.596491:DV
contig_397	314098	.	C	T	0	refCall	.	GT:GQ:DP:AD:VAF:C	0/0:31:56:17:0.303571:DV
contig_397	314141	.	G	A	0	refCall	.	GT:GQ:DP:AD:VAF:C	0/0:34:56:23:0.410714:DV
contig_397	314151	.	G	A	0	refCall	.	GT:GQ:DP:AD:VAF:C	0/0:25:57:16:0.280702:DV
contig_397	314172	.	C	T	0	refCall	.	GT:GQ:DP:AD:VAF:C	0/0:21:58:18:0.310345:DV
contig_397	314198	.	T	C	0	refCall	.	GT:GQ:DP:AD:VAF:C	0/0:22:61:17:0.278689:DV
contig_397	314212	.	T	TC	0.8	refCall	.	GT:GQ:DP:AD:VAF:C	./.:8:29:23:0.793103:DV
contig_397	314214	.	T	G	8.1	PASS	.	GT:GQ:DP:AD:VAF:C	1/1:3:61:30:0.491803:DV
contig_397	314215	.	A	C	14.4	PASS	.	GT:GQ:DP:AD:VAF:C	1/1:4:60:30:0.5:DV
contig_397	314218	.	G	C	0.1	refCall	.	GT:GQ:DP:AD:VAF:C	./.:15:56:24:0.428571:DV
contig_397	314224	.	C	G	21.7	PASS	.	GT:GQ:DP:AD:VAF:C	1/1:4:61:33:0.540984:DV
contig_397	314232	.	C	T	0.1	refCall	.	GT:GQ:DP:AD:VAF:C	./.:19:57:21:0.368421:DV
contig_397	314253	.	G	C	13	PASS	.	GT:GQ:DP:AD:VAF:C:PS	0|1:6:55:32:0.581818:DV:228151
contig_397	314260	.	T	C	0	refCall	.	GT:GQ:DP:AD:VAF:C	0/0:28:62:14:0.225806:DV
contig_397	314295	.	T	G	0	refCall	.	GT:GQ:DP:AD:VAF:C	0/0:27:52:17:0.326923:DV
contig_397	314311	.	A	G	0	refCall	.	GT:GQ:DP:AD:VAF:C	0/0:28:63:23:0.365079:DV
contig_397	314316	.	C	T	12.7	PASS	.	GT:GQ:DP:AD:VAF:C:PS	0|1:6:63:36:0.571429:DV:228151
contig_397	314326	.	C	T	0	refCall	.	GT:GQ:DP:AD:VAF:C	0/0:23:64:19:0.296875:DV
contig_397	314339	.	A	G	25.7	PASS	.	GT:GQ:DP:AD:VAF:C	1/1:6:63:30:0.47619:DV
contig_397	314383	.	G	T	0	refCall	.	GT:GQ:DP:AD:VAF:C	0/0:28:62:17:0.274194:DV
contig_397	314393	.	T	A	0	refCall	.	GT:GQ:DP:AD:VAF:C	0/0:30:63:21:0.333333:DV
contig_397	314423	.	A	G	0	refCall	.	GT:GQ:DP:AD:VAF:C	0/0:36:66:26:0.393939:DV
contig_397	314424	.	T	C	0	refCall	.	GT:GQ:DP:AD:VAF:C	0/0:37:66:27:0.409091:DV
contig_397	314459	.	G	T	23	PASS	.	GT:GQ:DP:AD:VAF:C:PS	0|1:13:66:21:0.318182:DV:228151
contig_397	314466	.	G	A	25.3	PASS	.	GT:GQ:DP:AD:VAF:C	1/1:6:66:39:0.590909:DV
contig_397	314468	.	A	G	25.9	PASS	.	GT:GQ:DP:AD:VAF:C	1/1:6:63:33:0.52381:DV
contig_397	314474	.	G	A	0	refCall	.	GT:GQ:DP:AD:VAF:C	0/0:38:64:18:0.28125:DV
contig_397	314477	.	C	T	0	refCall	.	GT:GQ:DP:AD:VAF:C	0/0:43:63:23:0.365079:DV
contig_397	314489	.	A	T	0	refCall	.	GT:GQ:DP:AD:VAF:C	0/0:36:68:27:0.397059:DV
contig_397	314493	.	A	G	0	refCall	.	GT:GQ:DP:AD:VAF:C	0/0:38:67:27:0.402985:DV
contig_397	314503	.	T	A	0	refCall	.	GT:GQ:DP:AD:VAF:C	0/0:41:68:22:0.323529:DV
contig_397	314505	.	T	C	0	refCall	.	GT:GQ:DP:AD:VAF:C	0/0:37:68:27:0.397059:DV
contig_397	314512	.	C	T	0	refCall	.	GT:GQ:DP:AD:VAF:C	0/0:41:69:28:0.405797:DV
contig_397	314513	.	G	A	0	refCall	.	GT:GQ:DP:AD:VAF:C	0/0:36:70:25:0.357143:DV
contig_397	314517	.	C	T	0	refCall	.	GT:GQ:DP:AD:VAF:C	0/0:36:69:22:0.318841:DV
contig_397	314523	.	G	A	0	refCall	.	GT:GQ:DP:AD:VAF:C	0/0:35:66:26:0.393939:DV
contig_397	314532	.	C	T	0	refCall	.	GT:GQ:DP:AD:VAF:C	0/0:34:61:14:0.229508:DV
contig_397	314553	.	A	C	0	refCall	.	GT:GQ:DP:AD:VAF:C	0/0:33:71:26:0.366197:DV
contig_397	314582	.	T	C	0	refCall	.	GT:GQ:DP:AD:VAF:C	0/0:22:71:26:0.366197:DV
contig_397	314587	.	C	T	9.7	PASS	.	GT:GQ:DP:AD:VAF:C:PS	0|1:5:67:34:0.507463:DV:228151
contig_397	314590	.	T	G	13.1	PASS	.	GT:GQ:DP:AD:VAF:C:PS	0|1:7:70:32:0.457143:DV:228151
contig_397	314618	.	G	C	2.1	refCall	.	GT:GQ:DP:AD:VAF:C	./.:4:74:29:0.391892:DV
contig_397	314619	.	A	T	8.1	PASS	.	GT:GQ:DP:AD:VAF:C:PS	0|1:6:76:36:0.473684:DV:228151
contig_397	314627	.	T	A	6.5	PASS	.	GT:GQ:DP:AD:VAF:C	1/1:5:79:29:0.367089:DV
contig_397	314629	.	G	T	18.1	PASS	.	GT:GQ:DP:AD:VAF:C	0/1:10:79:40:0.506329:DV
contig_397	314631	.	A	ATG	9	PASS	.	GT:GQ:DP:AD:VAF:C	1/1:5:80:37:0.4625:DV
contig_397	314636	.	A	G	1.6	refCall	.	GT:GQ:DP:AD:VAF:C	./.:5:74:26:0.351351:DV
contig_397	314638	.	A	G	19.8	PASS	.	GT:GQ:DP:AD:VAF:C	1/1:6:73:38:0.520548:DV
contig_397	314643	.	C	T	0.7	refCall	.	GT:GQ:DP:AD:VAF:C	./.:8:78:22:0.282051:DV
contig_397	314646	.	A	C	17.9	PASS	.	GT:GQ:DP:AD:VAF:C:PS	0|1:8:80:41:0.5125:DV:228151
contig_397	314656	.	A	C	2.4	refCall	.	GT:GQ:DP:AD:VAF:C	./.:4:80:31:0.3875:DV
contig_397	314662	.	A	T	0.3	refCall	.	GT:GQ:DP:AD:VAF:C	./.:12:76:33:0.434211:DV
contig_397	314668	.	TG	T	7.5	PASS	.	GT:GQ:DP:AD:VAF:C:PS	0|1:4:78:19:0.24359:DV:228151
contig_397	314669	.	G	T	0.6	refCall	.	GT:GQ:DP:AD:VAF:C	./.:9:60:23:0.383333:DV
contig_397	314674	.	A	G	0.6	refCall	.	GT:GQ:DP:AD:VAF:C	./.:9:81:35:0.432099:DV
contig_397	314677	.	T	C	0.4	refCall	.	GT:GQ:DP:AD:VAF:C	./.:11:82:25:0.304878:DV
contig_397	314682	.	C	G	14.9	PASS	.	GT:GQ:DP:AD:VAF:C:PS	0|1:9:80:42:0.525:DV:228151
contig_397	314684	.	G	A	0.1	refCall	.	GT:GQ:DP:AD:VAF:C	./.:15:83:28:0.337349:DV
contig_397	314712	.	G	A	0.1	refCall	.	GT:GQ:DP:AD:VAF:C	./.:18:85:34:0.4:DV
contig_397	314717	.	AG	A	17.7	PASS	.	GT:GQ:DP:AD:VAF:C	1/1:17:85:48:0.564706:DV
contig_397	314721	.	T	C	0	refCall	.	GT:GQ:DP:AD:VAF:C	0/0:29:85:18:0.211765:DV
contig_397	314728	.	C	T	0.6	refCall	.	GT:GQ:DP:AD:VAF:C	./.:9:85:34:0.4:DV
contig_397	314735	.	A	G	0.2	refCall	.	GT:GQ:DP:AD:VAF:C	./.:14:86:33:0.383721:DV
contig_397	314737	.	TAC	T	1	refCall	.	GT:GQ:DP:AD:VAF:C	./.:7:85:37:0.435294:DV
contig_397	314775	.	TGG	T	0.7	refCall	.	GT:GQ:DP:AD:VAF:C	./.:8:85:21:0.247059:DV
contig_397	314784	.	G	C	3.1	PASS	.	GT:GQ:DP:AD:VAF:C:PS	0|1:3:89:24:0.269663:DV:228151
contig_397	314789	.	G	A	2	refCall	.	GT:GQ:DP:AD:VAF:C	./.:4:82:23:0.280488:DV
contig_397	314790	.	A	T	3.9	PASS	.	GT:GQ:DP:AD:VAF:C:PS	0|1:4:85:28:0.329412:DV:228151
contig_397	314795	.	G	A	1.4	refCall	.	GT:GQ:DP:AD:VAF:C	./.:6:88:22:0.25:DV
contig_397	314809	.	G	A	4.3	PASS	.	GT:GQ:DP:AD:VAF:C	0/1:4:81:30:0.37037:DV
contig_397	314810	.	G	C	2.5	refCall	.	GT:GQ:DP:AD:VAF:C	./.:4:90:32:0.355556:DV
contig_397	314814	.	G	C	2.9	refCall	.	GT:GQ:DP:AD:VAF:C	./.:3:87:33:0.37931:DV
contig_397	314823	.	C	G	2.6	refCall	.	GT:GQ:DP:AD:VAF:C	./.:4:92:34:0.369565:DV
contig_397	314848	.	A	G	3.3	PASS	.	GT:GQ:DP:AD:VAF:C	0/1:3:93:36:0.387097:DV
contig_397	314855	.	C	T	1.2	refCall	.	GT:GQ:DP:AD:VAF:C	./.:6:89:39:0.438202:DV
contig_397	314856	.	G	GATA	0.6	refCall	.	GT:GQ:DP:AD:VAF:C	./.:9:90:31:0.344444:DV
contig_397	314875	.	C	G	2.4	refCall	.	GT:GQ:DP:AD:VAF:C	./.:4:94:33:0.351064:DV
contig_397	314887	.	G	A	3.3	PASS	.	GT:GQ:DP:AD:VAF:C	0/1:3:95:33:0.347368:DV
contig_397	315111	.	A	G	3	refCall	.	GT:GQ:DP:AD:VAF:C	./.:3:96:39:0.40625:DV
contig_397	315200	.	G	A	0.2	refCall	.	GT:GQ:DP:AD:VAF:C	./.:13:100:25:0.25:DV
contig_397	315234	.	C	A	0.2	refCall	.	GT:GQ:DP:AD:VAF:C	./.:13:98:24:0.244898:DV
contig_397	315238	.	C	T	0.8	refCall	.	GT:GQ:DP:AD:VAF:C	./.:8:103:25:0.242718:DV
contig_397	315263	.	A	T	1.1	refCall	.	GT:GQ:DP:AD:VAF:C	./.:6:101:38:0.376238:DV
contig_397	315279	.	G	A	3	PASS	.	GT:GQ:DP:AD:VAF:C:PS	0|1:3:98:43:0.438776:DV:228151
contig_397	315291	.	A	T	8.3	PASS	.	GT:GQ:DP:AD:VAF:C:PS	1|0:8:103:42:0.407767:DV:228151
contig_397	315331	.	C	T	7.8	PASS	.	GT:GQ:DP:AD:VAF:C:PS	1|0:7:93:36:0.387097:DV:228151
contig_397	315335	.	T	C	2.8	refCall	.	GT:GQ:DP:AD:VAF:C	./.:3:102:33:0.323529:DV
contig_397	315433	.	T	G	2.8	refCall	.	GT:GQ:DP:AD:VAF:C	./.:3:124:38:0.306452:DV
contig_397	315453	.	T	C	3	refCall	.	GT:GQ:DP:AD:VAF:C	./.:3:124:41:0.330645:DV
contig_397	315483	.	T	C	5.4	PASS	.	GT:GQ:DP:AD:VAF:C:PS	0|1:5:121:40:0.330579:DV:228151
contig_397	315681	.	T	A	6.1	PASS	.	GT:GQ:DP:AD:VAF:C:PS	0|1:6:132:49:0.371212:DV:228151
contig_397	315769	.	ATC	A	7.2	PASS	.	GT:GQ:DP:AD:VAF:C:PS	1|0:7:132:51:0.386364:DV:228151
contig_397	315779	.	C	A	2.3	refCall	.	GT:GQ:DP:AD:VAF:C	./.:4:131:29:0.221374:DV
contig_397	315910	.	T	A	6.5	PASS	.	GT:GQ:DP:AD:VAF:C	0/1:6:135:35:0.259259:DV
contig_397	315915	.	A	G	2.8	refCall	.	GT:GQ:DP:AD:VAF:C	./.:3:135:46:0.340741:DV
contig_397	315993	.	T	G	0.2	refCall	.	GT:GQ:DP:AD:VAF:C	./.:13:140:32:0.228571:DV
contig_397	316049	.	G	T	1.1	refCall	.	GT:GQ:DP:AD:VAF:C	./.:7:141:33:0.234043:DV
contig_397	316257	.	T	C	0.9	refCall	.	GT:GQ:DP:AD:VAF:C	./.:7:142:55:0.387324:DV
contig_397	316287	.	T	C	1.6	refCall	.	GT:GQ:DP:AD:VAF:C	./.:5:134:49:0.365672:DV
contig_397	316381	.	TG	T	0.6	refCall	.	GT:GQ:DP:AD:VAF:C	./.:9:134:39:0.291045:DV
contig_397	316386	.	G	A	0.3	refCall	.	GT:GQ:DP:AD:VAF:C	./.:12:137:33:0.240876:DV
contig_397	316387	.	G	A	0.3	refCall	.	GT:GQ:DP:AD:VAF:C	./.:12:140:33:0.235714:DV
contig_397	316484	.	T	A	4	PASS	.	GT:GQ:DP:AD:VAF:C:PS	0|1:4:138:54:0.391304:DV:228151
contig_397	316572	.	ATC	A	7.3	PASS	.	GT:GQ:DP:AD:VAF:C:PS	1|0:7:139:59:0.42446:DV:228151
contig_397	316582	.	C	A	1.2	refCall	.	GT:GQ:DP:AD:VAF:C	./.:6:136:30:0.220588:DV
contig_397	316669	.	G	T	0.2	refCall	.	GT:GQ:DP:AD:VAF:C	./.:13:137:33:0.240876:DV
contig_397	316673	.	C	T	0.2	refCall	.	GT:GQ:DP:AD:VAF:C	./.:15:139:37:0.266187:DV
contig_397	316674	.	A	C	0.2	refCall	.	GT:GQ:DP:AD:VAF:C	./.:14:134:36:0.268657:DV
contig_397	316708	.	G	T	0.1	refCall	.	GT:GQ:DP:AD:VAF:C	./.:15:135:34:0.251852:DV
contig_397	316712	.	T	C	0.2	refCall	.	GT:GQ:DP:AD:VAF:C	./.:14:139:38:0.273381:DV
contig_397	316716	.	C	T	0.1	refCall	.	GT:GQ:DP:AD:VAF:C	./.:16:135:36:0.266667:DV
contig_397	316841	.	C	A	8.1	PASS	.	GT:GQ:DP:AD:VAF:C	0/1:8:133:45:0.338346:DV
contig_397	316845	.	C	T	6.6	PASS	.	GT:GQ:DP:AD:VAF:C	0/1:7:130:45:0.346154:DV
contig_397	316870	.	T	A	19	PASS	.	GT:GQ:DP:AD:VAF:C	0/1:5:130:59:0.453846:DV
contig_397	316928	.	T	C	14.3	PASS	.	GT:GQ:DP:AD:VAF:C	0/1:14:130:56:0.430769:DV
contig_397	316938	.	T	C	0.6	refCall	.	GT:GQ:DP:AD:VAF:C	./.:9:133:54:0.406015:DV
contig_397	316942	.	T	C	3.7	PASS	.	GT:GQ:DP:AD:VAF:C:PS	0|1:4:123:24:0.195122:DV:228151
contig_397	316944	.	T	C	0.1	refCall	.	GT:GQ:DP:AD:VAF:C	./.:16:134:25:0.186567:DV
contig_397	317040	.	T	G	16	PASS	.	GT:GQ:DP:AD:VAF:C	0/1:16:125:43:0.344:P
contig_397	317060	.	T	C	2.1	refCall	.	GT:GQ:DP:AD:VAF:C	./.:4:130:46:0.353846:DV
contig_397	317090	.	T	C	2.5	refCall	.	GT:GQ:DP:AD:VAF:C	./.:4:126:47:0.373016:DV
contig_397	317287	.	T	A	26.6	PASS	.	GT:GQ:DP:AD:VAF:C	0/1:18:121:53:0.438017:DV
contig_397	317369	.	C	T	0.4	refCall	.	GT:GQ:DP:AD:VAF:C	./.:10:120:26:0.216667:DV
contig_397	317375	.	ATC	A	3.3	PASS	.	GT:GQ:DP:AD:VAF:C:PS	1|0:3:121:49:0.404959:DV:228151
contig_397	317379	.	C	A	1.2	refCall	.	GT:GQ:DP:AD:VAF:C	./.:6:115:22:0.191304:DV
contig_397	317385	.	C	T	2.3	refCall	.	GT:GQ:DP:AD:VAF:C	./.:4:119:22:0.184874:DV
contig_397	317476	.	C	T	16	PASS	.	GT:GQ:DP:AD:VAF:C	0/1:16:119:56:0.471:P
contig_397	317477	.	A	C	16	PASS	.	GT:GQ:DP:AD:VAF:C	0/1:16:116:56:0.483:P
contig_397	317511	.	G	T	18.4	PASS	.	GT:GQ:DP:AD:VAF:C	0/1:18:116:58:0.5:DV
contig_397	317515	.	T	C	25.2	PASS	.	GT:GQ:DP:AD:VAF:C	0/1:24:119:52:0.436975:DV
contig_397	317519	.	C	T	20.3	PASS	.	GT:GQ:DP:AD:VAF:C	0/1:19:117:57:0.487179:DV
contig_397	317542	.	C	T	17	PASS	.	GT:GQ:DP:AD:VAF:C	0/1:17:116:42:0.362:P
contig_397	317599	.	T	G	21	PASS	.	GT:GQ:DP:AD:VAF:C	0/1:21:115:62:0.539:P
contig_397	317655	.	G	T	17	PASS	.	GT:GQ:DP:AD:VAF:C	0/1:17:101:47:0.465:P
contig_397	317673	.	A	T	0.1	refCall	.	GT:GQ:DP:AD:VAF:C	./.:15:114:31:0.27193:DV
contig_397	317679	.	T	C	9	PASS	.	GT:GQ:DP:AD:VAF:C:PS	0|1:9:114:31:0.27193:DV:228151
contig_397	317681	.	T	C	5.9	PASS	.	GT:GQ:DP:AD:VAF:C	0/1:6:113:51:0.451327:DV
contig_397	317689	.	G	A	0	refCall	.	GT:GQ:DP:AD:VAF:C	0/0:22:110:30:0.272727:DV
contig_397	317731	.	C	T	0.1	refCall	.	GT:GQ:DP:AD:VAF:C	./.:18:110:46:0.418182:DV
contig_397	317746	.	C	T	0	refCall	.	GT:GQ:DP:AD:VAF:C	0/0:29:96:24:0.25:DV
contig_397	317815	.	C	CAAT	0	refCall	.	GT:GQ:DP:AD:VAF:C	0/0:36:101:28:0.277228:DV
contig_397	317817	.	C	T	0	refCall	.	GT:GQ:DP:AD:VAF:C	0/0:33:99:43:0.434343:DV
contig_397	317829	.	G	C	0	refCall	.	GT:GQ:DP:AD:VAF:C	0/0:35:97:37:0.381443:DV
contig_397	317836	.	A	G	0	refCall	.	GT:GQ:DP:AD:VAF:C	0/0:32:102:41:0.401961:DV
contig_397	317838	.	T	A	0	refCall	.	GT:GQ:DP:AD:VAF:C	0/0:32:103:39:0.378641:DV
contig_397	317840	.	A	G	0	refCall	.	GT:GQ:DP:AD:VAF:C	0/0:31:104:40:0.384615:DV
contig_397	317844	.	T	G	0	refCall	.	GT:GQ:DP:AD:VAF:C	0/0:33:104:40:0.384615:DV
contig_397	317847	.	A	G	0	refCall	.	GT:GQ:DP:AD:VAF:C	0/0:35:98:35:0.357143:DV
contig_397	317848	.	A	G	0	refCall	.	GT:GQ:DP:AD:VAF:C	0/0:34:100:30:0.3:DV
contig_397	317849	.	G	A	0	refCall	.	GT:GQ:DP:AD:VAF:C	0/0:36:98:32:0.326531:DV
contig_397	317856	.	T	A	0	refCall	.	GT:GQ:DP:AD:VAF:C	0/0:32:103:37:0.359223:DV
contig_397	317861	.	A	T	0	refCall	.	GT:GQ:DP:AD:VAF:C	0/0:34:104:42:0.403846:DV
contig_397	317867	.	A	C	0	refCall	.	GT:GQ:DP:AD:VAF:C	0/0:37:105:39:0.371429:DV
contig_397	317879	.	T	C	0	refCall	.	GT:GQ:DP:AD:VAF:C	0/0:36:103:26:0.252427:DV
contig_397	317888	.	T	C	0	refCall	.	GT:GQ:DP:AD:VAF:C	0/0:38:102:39:0.382353:DV
contig_397	317892	.	G	A	0	refCall	.	GT:GQ:DP:AD:VAF:C	0/0:38:101:43:0.425743:DV
contig_397	317917	.	T	C	0	refCall	.	GT:GQ:DP:AD:VAF:C	0/0:42:106:37:0.349057:DV
contig_397	317922	.	T	A	0	refCall	.	GT:GQ:DP:AD:VAF:C	0/0:41:106:41:0.386792:DV
contig_397	317923	.	G	A	0	refCall	.	GT:GQ:DP:AD:VAF:C	0/0:38:104:46:0.442308:DV
contig_397	317926	.	A	AC	0	refCall	.	GT:GQ:DP:AD:VAF:C	0/0:40:105:32:0.304762:DV
contig_397	317930	.	G	A	0	refCall	.	GT:GQ:DP:AD:VAF:C	0/0:42:104:38:0.365385:DV
contig_397	317983	.	A	G	0	refCall	.	GT:GQ:DP:AD:VAF:C	0/0:31:97:18:0.185567:DV
contig_397	317987	.	A	G	0	refCall	.	GT:GQ:DP:AD:VAF:C	0/0:38:97:22:0.226804:DV
contig_397	317988	.	C	G	0	refCall	.	GT:GQ:DP:AD:VAF:C	0/0:35:96:30:0.3125:DV
contig_397	317993	.	A	G	0	refCall	.	GT:GQ:DP:AD:VAF:C	0/0:35:102:39:0.382353:DV
contig_397	317994	.	C	A	0	refCall	.	GT:GQ:DP:AD:VAF:C	0/0:35:101:30:0.29703:DV
contig_397	317999	.	A	G	0	refCall	.	GT:GQ:DP:AD:VAF:C	0/0:37:106:37:0.349057:DV
contig_397	318008	.	G	T	16.5	PASS	.	GT:GQ:DP:AD:VAF:C:PS	1|0:15:102:30:0.294118:DV:228151
contig_397	318013	.	A	G	0	refCall	.	GT:GQ:DP:AD:VAF:C	0/0:29:106:34:0.320755:DV
contig_397	318014	.	C	G	0	refCall	.	GT:GQ:DP:AD:VAF:C	0/0:34:104:39:0.375:DV
contig_397	318018	.	C	G	0	refCall	.	GT:GQ:DP:AD:VAF:C	0/0:36:102:37:0.362745:DV
contig_397	318027	.	G	C	0	refCall	.	GT:GQ:DP:AD:VAF:C	0/0:33:105:31:0.295238:DV
contig_397	318052	.	G	A	0	refCall	.	GT:GQ:DP:AD:VAF:C	0/0:30:103:33:0.320388:DV
contig_397	318059	.	T	C	0	refCall	.	GT:GQ:DP:AD:VAF:C	0/0:30:100:28:0.28:DV
contig_397	318060	.	GT	G	14.2	PASS	.	GT:GQ:DP:AD:VAF:C	1/1:9:105:67:0.638095:DV
contig_397	318080	.	G	C	16	PASS	.	GT:GQ:DP:AD:VAF:C	0/1:16:107:40:0.374:P
contig_397	318092	.	A	G	0	refCall	.	GT:GQ:DP:AD:VAF:C	0/0:29:106:28:0.264151:DV
contig_397	318116	.	TA	T,TAA	52.8	PASS	.	GT:GQ:DP:AD:VAF:C	1/1:7:106:65,24:0.613208,0.226415:DV
contig_397	318124	.	C	T	2.8	refCall	.	GT:GQ:DP:AD:VAF:C	./.:3:97:28:0.28866:DV
contig_397	318162	.	A	G	7.7	PASS	.	GT:GQ:DP:AD:VAF:C:PS	1|0:8:100:48:0.48:DV:228151
contig_397	318167	.	C	T	1.4	refCall	.	GT:GQ:DP:AD:VAF:C	./.:6:100:25:0.25:DV
contig_397	318175	.	C	A	0	refCall	.	GT:GQ:DP:AD:VAF:C	0/0:30:101:22:0.217822:DV
contig_397	318181	.	C	T	0	refCall	.	GT:GQ:DP:AD:VAF:C	0/0:29:100:23:0.23:DV
contig_397	318198	.	G	A	0	refCall	.	GT:GQ:DP:AD:VAF:C	0/0:27:101:23:0.227723:DV
contig_397	318225	.	C	T	13.8	PASS	.	GT:GQ:DP:AD:VAF:C:PS	1|0:14:102:30:0.294118:DV:228151
contig_397	318272	.	T	C	16	PASS	.	GT:GQ:DP:AD:VAF:C	0/1:16:98:38:0.388:P
contig_397	318273	.	C	A	0	refCall	.	GT:GQ:DP:AD:VAF:C	0/0:23:101:37:0.366337:DV
contig_397	318307	.	T	G	23	PASS	.	GT:GQ:DP:AD:VAF:C	0/1:23:82:33:0.402:P
contig_397	318325	.	TTA	T	19	PASS	.	GT:GQ:DP:AD:VAF:C:PS	1|0:19:99:37:0.374:P:228151
contig_397	318340	.	C	T	19	PASS	.	GT:GQ:DP:AD:VAF:C	0/1:19:98:37:0.378:P
contig_397	318397	.	G	T	23	PASS	.	GT:GQ:DP:AD:VAF:C	0/1:23:94:36:0.383:P
contig_397	318425	.	CTT	C	38.2	PASS	.	GT:GQ:DP:AD:VAF:C	1/1:19:95:45:0.473684:DV
contig_397	318466	.	A	T	0	refCall	.	GT:GQ:DP:AD:VAF:C	0/0:40:95:26:0.273684:DV
contig_397	318482	.	G	A	0	refCall	.	GT:GQ:DP:AD:VAF:C	0/0:42:93:27:0.290323:DV
contig_397	318483	.	G	A	0	refCall	.	GT:GQ:DP:AD:VAF:C	0/0:32:98:38:0.387755:DV
contig_397	318511	.	T	TC	0	refCall	.	GT:GQ:DP:AD:VAF:C	0/0:34:97:16:0.164948:DV
contig_397	318512	.	T	C	0	refCall	.	GT:GQ:DP:AD:VAF:C	0/0:42:97:20:0.206186:DV
contig_397	318519	.	A	T	0	refCall	.	GT:GQ:DP:AD:VAF:C	0/0:34:96:36:0.375:DV
contig_397	318531	.	T	A	0	refCall	.	GT:GQ:DP:AD:VAF:C	0/0:33:97:26:0.268041:DV
contig_397	318577	.	C	T	0	refCall	.	GT:GQ:DP:AD:VAF:C	0/0:26:97:26:0.268041:DV
contig_397	318667	.	C	T	0.1	refCall	.	GT:GQ:DP:AD:VAF:C	./.:16:83:25:0.301205:DV
contig_397	318674	.	TTAA	T	12	PASS	.	GT:GQ:DP:AD:VAF:C:PS	1|0:12:87:25:0.287:P:228151
contig_397	318747	.	C	T	0	refCall	.	GT:GQ:DP:AD:VAF:C	0/0:41:82:22:0.268293:DV
contig_397	318786	.	G	A	0	refCall	.	GT:GQ:DP:AD:VAF:C	0/0:35:84:24:0.285714:DV
contig_397	318796	.	C	G	0	refCall	.	GT:GQ:DP:AD:VAF:C	0/0:38:78:21:0.269231:DV
contig_397	318797	.	C	T	0	refCall	.	GT:GQ:DP:AD:VAF:C	0/0:35:82:22:0.268293:DV
contig_397	318909	.	C	T	0	refCall	.	GT:GQ:DP:AD:VAF:C	0/0:26:66:15:0.227273:DV
contig_397	318931	.	G	A	0	refCall	.	GT:GQ:DP:AD:VAF:C	0/0:30:70:16:0.228571:DV
contig_397	319029	.	C	T	0	refCall	.	GT:GQ:DP:AD:VAF:C	0/0:29:69:16:0.231884:DV
contig_397	319060	.	G	C	0	refCall	.	GT:GQ:DP:AD:VAF:C	0/0:22:68:15:0.220588:DV
contig_397	319108	.	T	C	0	refCall	.	GT:GQ:DP:AD:VAF:C	0/0:30:70:13:0.185714:DV
contig_397	319115	.	C	T	0	refCall	.	GT:GQ:DP:AD:VAF:C	0/0:28:66:15:0.227273:DV
contig_397	319215	.	T	C	0	refCall	.	GT:GQ:DP:AD:VAF:C	0/0:20:69:16:0.231884:DV
contig_397	319371	.	T	C	0.1	refCall	.	GT:GQ:DP:AD:VAF:C	./.:19:70:12:0.171429:DV
contig_397	319562	.	T	C	0	refCall	.	GT:GQ:DP:AD:VAF:C	0/0:29:69:14:0.202899:DV
contig_397	319733	.	G	A	23.3	PASS	.	GT:GQ:DP:AD:VAF:C:PS	0|1:23:68:25:0.367647:DV:228151
contig_397	320237	.	G	A	24.9	PASS	.	GT:GQ:DP:AD:VAF:C:PS	0|1:25:54:25:0.462963:DV:228151
contig_397	320619	.	G	A	44.1	PASS	.	GT:GQ:DP:AD:VAF:C:PS	0|1:42:52:26:0.5:DV:228151
contig_397	320783	.	A	G	47.1	PASS	.	GT:GQ:DP:AD:VAF:C:PS	1|0:44:54:28:0.518519:DV:228151
contig_397	320928	.	C	G	36.8	PASS	.	GT:GQ:DP:AD:VAF:C:PS	0|1:37:54:24:0.444444:DV:228151
contig_397	325968	.	C	T	0	refCall	.	GT:GQ:DP:AD:VAF:C	0/0:53:57:16:0.280702:DV
contig_397	326113	.	C	A	20	PASS	.	GT:GQ:DP:AD:VAF:C:PS	1|0:20:69:29:0.42:P:228151
contig_397	326174	.	A	G	17	PASS	.	GT:GQ:DP:AD:VAF:C:PS	1|0:17:67:29:0.433:P:228151
contig_397	326206	.	A	G	16	PASS	.	GT:GQ:DP:AD:VAF:C:PS	1|0:16:69:29:0.42:P:228151
contig_397	326284	.	A	C	34.2	PASS	.	GT:GQ:DP:AD:VAF:C:PS	1|0:34:66:25:0.378788:DV:228151
contig_397	326426	.	CTG	C	15	PASS	.	GT:GQ:DP:AD:VAF:C:PS	1|0:15:64:18:0.281:P:228151
contig_397	326638	.	TATTAATAA	T	64.8	PASS	.	GT:GQ:DP:AD:VAF:C:PS	0|1:50:66:38:0.575758:DV:228151
contig_397	326952	.	AT	A	6.8	PASS	.	GT:GQ:DP:AD:VAF:C	1/1:6:63:10:0.15873:DV
contig_397	326962	.	T	C	3.3	PASS	.	GT:GQ:DP:AD:VAF:C	1/1:3:66:9:0.136364:DV
contig_397	326963	.	T	C	13.7	PASS	.	GT:GQ:DP:AD:VAF:C	1/1:14:66:17:0.257576:DV
contig_397	326964	.	T	C	0	refCall	.	GT:GQ:DP:AD:VAF:C	0/0:22:66:14:0.212121:DV
contig_397	327334	.	TA	T	0	refCall	.	GT:GQ:DP:AD:VAF:C	0/0:32:62:15:0.241935:DV
contig_397	330977	.	C	G	62.5	PASS	.	GT:GQ:DP:AD:VAF:C:PS	1|0:62:73:28:0.383562:DV:228151
contig_397	332064	.	T	C	20	PASS	.	GT:GQ:DP:AD:VAF:C:PS	1|0:20:62:22:0.355:P:228151
contig_397	332403	.	TTGTA	T	16	PASS	.	GT:GQ:DP:AD:VAF:C:PS	1|0:16:59:20:0.339:P:228151
contig_397	332451	.	C	T	16	PASS	.	GT:GQ:DP:AD:VAF:C:PS	1|0:16:60:21:0.35:P:228151
contig_397	332780	.	TA	T	13	PASS	.	GT:GQ:DP:AD:VAF:C:PS	0|1:13:68:28:0.412:P:228151
contig_397	332950	.	GAA	G	43.9	PASS	.	GT:GQ:DP:AD:VAF:C:PS	1|0:44:68:18:0.264706:DV:228151
contig_397	333042	.	C	T	19	PASS	.	GT:GQ:DP:AD:VAF:C:PS	1|0:19:67:25:0.373:P:228151
contig_397	333092	.	G	A	24	PASS	.	GT:GQ:DP:AD:VAF:C:PS	1|0:24:67:27:0.403:P:228151
contig_397	333232	.	T	C	21	PASS	.	GT:GQ:DP:AD:VAF:C:PS	1|0:21:68:29:0.426:P:228151
contig_397	333445	.	G	T	44.8	PASS	.	GT:GQ:DP:AD:VAF:C:PS	1|0:44:72:30:0.416667:DV:228151
contig_397	333451	.	CGG	C	1.9	refCall	.	GT:GQ:DP:AD:VAF:C	./.:4:68:15:0.220588:DV
contig_397	333465	.	C	T	34.7	PASS	.	GT:GQ:DP:AD:VAF:C:PS	1|0:35:66:28:0.424242:DV:228151
contig_397	333497	.	T	G	22	PASS	.	GT:GQ:DP:AD:VAF:C:PS	1|0:22:69:34:0.493:P:228151
contig_397	333653	.	G	A	17	PASS	.	GT:GQ:DP:AD:VAF:C:PS	1|0:17:66:29:0.439:P:228151
contig_397	333779	.	T	G	19	PASS	.	GT:GQ:DP:AD:VAF:C:PS	1|0:19:65:29:0.446:P:228151
contig_397	333806	.	A	G	20	PASS	.	GT:GQ:DP:AD:VAF:C:PS	1|0:20:67:28:0.418:P:228151
contig_397	334317	.	G	A	20	PASS	.	GT:GQ:DP:AD:VAF:C:PS	1|0:20:64:26:0.406:P:228151
contig_397	334787	.	A	G	18	PASS	.	GT:GQ:DP:AD:VAF:C:PS	1|0:18:65:22:0.338:P:228151
contig_397	334916	.	T	C	19	PASS	.	GT:GQ:DP:AD:VAF:C:PS	1|0:19:67:27:0.403:P:228151
contig_397	334980	.	A	G	20	PASS	.	GT:GQ:DP:AD:VAF:C:PS	0|1:20:67:35:0.522:P:228151
contig_397	335094	.	C	T	16	PASS	.	GT:GQ:DP:AD:VAF:C:PS	1|0:16:69:28:0.406:P:228151
contig_397	335101	.	T	C	18	PASS	.	GT:GQ:DP:AD:VAF:C:PS	1|0:18:67:26:0.388:P:228151
contig_397	335440	.	T	A	17	PASS	.	GT:GQ:DP:AD:VAF:C:PS	1|0:17:66:27:0.409:P:228151
contig_397	335614	.	G	A	23	PASS	.	GT:GQ:DP:AD:VAF:C:PS	1|0:23:65:24:0.369:P:228151
contig_397	336792	.	A	G	21	PASS	.	GT:GQ:DP:AD:VAF:C:PS	1|0:21:69:31:0.449:P:228151
contig_397	336873	.	GAA	G	52.4	PASS	.	GT:GQ:DP:AD:VAF:C:PS	0|1:50:65:27:0.415385:DV:228151
contig_397	336875	.	A	AT	58	PASS	.	GT:GQ:DP:AD:VAF:C:PS	1|0:44:37:21:0.567568:DV:228151
contig_397	337176	.	ATTATTAAT	A	50.2	PASS	.	GT:GQ:DP:AD:VAF:C:PS	1|0:50:68:23:0.338235:DV:228151
contig_397	337214	.	T	C	18	PASS	.	GT:GQ:DP:AD:VAF:C:PS	1|0:18:71:24:0.338:P:228151
contig_397	337487	.	T	A	21	PASS	.	GT:GQ:DP:AD:VAF:C:PS	1|0:21:73:30:0.411:P:228151
contig_397	337568	.	G	C	22	PASS	.	GT:GQ:DP:AD:VAF:C:PS	0|1:22:69:34:0.493:P:228151
contig_397	337597	.	A	G	56.2	PASS	.	GT:GQ:DP:AD:VAF:C:PS	0|1:55:72:34:0.472222:DV:228151
contig_397	337635	.	C	T	21	PASS	.	GT:GQ:DP:AD:VAF:C:PS	0|1:21:68:38:0.559:P:228151
contig_397	337737	.	T	TAG	13	PASS	.	GT:GQ:DP:AD:VAF:C:PS	1|0:13:55:17:0.309:P:228151
contig_397	337753	.	G	T	21	PASS	.	GT:GQ:DP:AD:VAF:C:PS	1|0:21:53:21:0.396:P:228151
contig_397	338846	.	G	T	21	PASS	.	GT:GQ:DP:AD:VAF:C:PS	1|0:21:50:23:0.46:P:228151
contig_397	339210	.	T	C	20	PASS	.	GT:GQ:DP:AD:VAF:C:PS	1|0:20:54:24:0.444:P:228151
contig_397	339336	.	T	C	19	PASS	.	GT:GQ:DP:AD:VAF:C:PS	0|1:19:55:27:0.491:P:228151
contig_397	339349	.	T	C	21	PASS	.	GT:GQ:DP:AD:VAF:C:PS	1|0:21:55:27:0.491:P:228151
contig_397	339406	.	G	A	21	PASS	.	GT:GQ:DP:AD:VAF:C:PS	1|0:21:54:25:0.463:P:228151
contig_397	339426	.	A	G	19	PASS	.	GT:GQ:DP:AD:VAF:C:PS	0|1:19:55:28:0.509:P:228151
contig_397	339833	.	G	A	17	PASS	.	GT:GQ:DP:AD:VAF:C:PS	1|0:17:53:25:0.472:P:228151
contig_397	339892	.	A	G	21	PASS	.	GT:GQ:DP:AD:VAF:C:PS	0|1:21:50:24:0.48:P:228151
contig_397	339991	.	G	A	22	PASS	.	GT:GQ:DP:AD:VAF:C:PS	1|0:22:52:23:0.442:P:228151
contig_397	340051	.	C	T	19	PASS	.	GT:GQ:DP:AD:VAF:C:PS	0|1:19:52:27:0.519:P:228151
contig_397	340191	.	T	G	59.8	PASS	.	GT:GQ:DP:AD:VAF:C:PS	1|0:59:54:26:0.481481:DV:228151
contig_397	340193	.	C	G	60.5	PASS	.	GT:GQ:DP:AD:VAF:C:PS	1|0:60:54:26:0.481481:DV:228151
contig_397	340322	.	A	AT	43.1	PASS	.	GT:GQ:DP:AD:VAF:C:PS	0|1:29:55:23:0.418182:DV:228151
contig_397	340323	.	T	TA	54.8	PASS	.	GT:GQ:DP:AD:VAF:C:PS	1|0:45:55:24:0.436364:DV:228151
contig_397	340368	.	C	T	16	PASS	.	GT:GQ:DP:AD:VAF:C:PS	1|0:16:39:13:0.333:P:228151
contig_397	340833	.	A	T	17	PASS	.	GT:GQ:DP:AD:VAF:C:PS	1|0:17:61:32:0.525:P:228151
contig_397	341895	.	AAATTAAAATGTTCATCTATCCAAACATGCTTT	A	58.6	PASS	.	GT:GQ:DP:AD:VAF:C:PS	0|1:58:63:25:0.396825:DV:228151
contig_397	342776	.	C	T	17	PASS	.	GT:GQ:DP:AD:VAF:C:PS	1|0:17:72:30:0.417:P:228151
contig_397	343072	.	TA	T	57.2	PASS	.	GT:GQ:DP:AD:VAF:C:PS	1|0:55:65:25:0.384615:DV:228151
contig_397	343078	.	AG	A	50.2	PASS	.	GT:GQ:DP:AD:VAF:C:PS	0|1:48:53:21:0.396226:DV:228151
contig_397	343516	.	G	A	24	PASS	.	GT:GQ:DP:AD:VAF:C:PS	1|0:24:54:24:0.444:P:228151
contig_397	343567	.	C	T	40.3	PASS	.	GT:GQ:DP:AD:VAF:C:PS	0|1:40:38:13:0.342105:DV:228151
contig_397	343836	.	A	G	20	PASS	.	GT:GQ:DP:AD:VAF:C:PS	1|0:20:52:21:0.404:P:228151
contig_397	344371	.	A	G	20	PASS	.	GT:GQ:DP:AD:VAF:C:PS	1|0:20:60:27:0.45:P:228151
contig_397	344638	.	ATTGGAAAAT	A	55.7	PASS	.	GT:GQ:DP:AD:VAF:C:PS	0|1:55:60:23:0.383333:DV:228151
contig_397	344670	.	T	G	21	PASS	.	GT:GQ:DP:AD:VAF:C:PS	1|0:21:61:30:0.492:P:228151
contig_397	344930	.	AG	A	33.9	PASS	.	GT:GQ:DP:AD:VAF:C:PS	0|1:33:60:29:0.483333:DV:228151
contig_397	344932	.	GT	G	37.2	PASS	.	GT:GQ:DP:AD:VAF:C:PS	1|0:20:58:25:0.431034:DV:228151
contig_397	344945	.	T	G	55	PASS	.	GT:GQ:DP:AD:VAF:C:PS	0|1:54:56:26:0.464286:DV:228151
contig_397	344947	.	G	T	54.4	PASS	.	GT:GQ:DP:AD:VAF:C:PS	1|0:51:53:24:0.45283:DV:228151
contig_397	344963	.	G	A	42	PASS	.	GT:GQ:DP:AD:VAF:C:PS	0|1:42:56:19:0.339286:DV:228151
contig_397	344964	.	C	T	60.5	PASS	.	GT:GQ:DP:AD:VAF:C:PS	0|1:60:54:20:0.37037:DV:228151
contig_397	345155	.	T	C	20	PASS	.	GT:GQ:DP:AD:VAF:C:PS	1|0:20:59:28:0.475:P:228151
contig_397	345299	.	CGTT	C	20	PASS	.	GT:GQ:DP:AD:VAF:C:PS	1|0:20:60:27:0.45:P:228151
contig_397	345391	.	T	C	20	PASS	.	GT:GQ:DP:AD:VAF:C:PS	1|0:20:60:26:0.433:P:228151
contig_397	345440	.	TAAA	T	0.9	refCall	.	GT:GQ:DP:AD:VAF:C	./.:7:58:8:0.137931:DV
contig_397	345490	.	C	T	19	PASS	.	GT:GQ:DP:AD:VAF:C:PS	1|0:19:57:22:0.386:P:228151
contig_397	346292	.	C	T	21	PASS	.	GT:GQ:DP:AD:VAF:C:PS	1|0:21:60:25:0.417:P:228151
contig_397	346715	.	T	TC	15	PASS	.	GT:GQ:DP:AD:VAF:C:PS	1|0:15:56:24:0.429:P:228151
contig_397	347523	.	A	G	18	PASS	.	GT:GQ:DP:AD:VAF:C:PS	1|0:18:58:27:0.466:P:228151
contig_397	347620	.	G	A	17	PASS	.	GT:GQ:DP:AD:VAF:C:PS	1|0:17:58:26:0.448:P:228151
contig_397	347772	.	C	T	21	PASS	.	GT:GQ:DP:AD:VAF:C:PS	0|1:21:59:28:0.475:P:228151
contig_397	348097	.	C	T	19	PASS	.	GT:GQ:DP:AD:VAF:C:PS	0|1:19:59:24:0.407:P:228151
contig_397	349153	.	T	C	19	PASS	.	GT:GQ:DP:AD:VAF:C:PS	1|0:19:54:24:0.444:P:228151
contig_397	352121	.	GA	G	0.6	refCall	.	GT:GQ:DP:AD:VAF:C	./.:9:56:10:0.178571:DV
contig_397	352177	.	T	TTTC	15.1	PASS	.	GT:GQ:DP:AD:VAF:C:PS	1|0:15:56:19:0.339286:DV:228151
contig_397	352178	.	A	G	29.1	PASS	.	GT:GQ:DP:AD:VAF:C:PS	1|0:29:56:19:0.339286:DV:228151
contig_397	353125	.	A	G	18	PASS	.	GT:GQ:DP:AD:VAF:C:PS	1|0:18:45:14:0.311:P:228151
contig_397	353361	.	C	T	49	PASS	.	GT:GQ:DP:AD:VAF:C:PS	1|0:49:50:15:0.3:DV:228151
contig_397	353533	.	A	G	39.1	PASS	.	GT:GQ:DP:AD:VAF:C:PS	1|0:39:48:13:0.270833:DV:228151
contig_397	354311	.	G	A	22	PASS	.	GT:GQ:DP:AD:VAF:C:PS	1|0:22:61:21:0.344:P:228151
contig_397	354377	.	TAA	T	21	PASS	.	GT:GQ:DP:AD:VAF:C:PS	1|0:21:66:30:0.455:P:228151
contig_397	354392	.	A	G	20	PASS	.	GT:GQ:DP:AD:VAF:C:PS	1|0:20:67:29:0.433:P:228151
contig_397	354491	.	AT	A	14	PASS	.	GT:GQ:DP:AD:VAF:C:PS	1|0:14:71:27:0.38:P:228151
contig_397	354541	.	T	C	21	PASS	.	GT:GQ:DP:AD:VAF:C:PS	1|0:21:67:29:0.433:P:228151
contig_397	355900	.	C	G	18	PASS	.	GT:GQ:DP:AD:VAF:C:PS	0|1:18:64:36:0.562:P:228151
contig_397	355924	.	T	C	29.8	PASS	.	GT:GQ:DP:AD:VAF:C:PS	1|0:30:62:20:0.322581:DV:228151
contig_397	355926	.	C	T	43.6	PASS	.	GT:GQ:DP:AD:VAF:C:PS	1|0:43:62:19:0.306452:DV:228151
contig_397	356081	.	A	G	19	PASS	.	GT:GQ:DP:AD:VAF:C:PS	1|0:19:65:26:0.4:P:228151
contig_397	356149	.	T	C	18	PASS	.	GT:GQ:DP:AD:VAF:C:PS	1|0:18:63:21:0.333:P:228151
contig_397	356449	.	C	CA	12	PASS	.	GT:GQ:DP:AD:VAF:C:PS	1|0:12:63:15:0.238:P:228151
contig_397	356576	.	CA	C	0.2	refCall	.	GT:GQ:DP:AD:VAF:C	./.:14:64:16:0.25:DV
contig_397	356591	.	T	TAA	48.2	PASS	.	GT:GQ:DP:AD:VAF:C:PS	1|0:48:58:18:0.310345:DV:228151
contig_397	357809	.	G	GCT	38.5	PASS	.	GT:GQ:DP:AD:VAF:C:PS	0|1:38:57:11:0.192982:DV:228151
contig_397	358151	.	C	T	19	PASS	.	GT:GQ:DP:AD:VAF:C:PS	0|1:19:63:29:0.46:P:228151
contig_397	358882	.	CAA	C	19	PASS	.	GT:GQ:DP:AD:VAF:C:PS	1|0:19:56:27:0.482:P:228151
contig_397	359421	.	G	A	20	PASS	.	GT:GQ:DP:AD:VAF:C:PS	0|1:20:59:25:0.424:P:228151
contig_397	359441	.	C	T	46.5	PASS	.	GT:GQ:DP:AD:VAF:C:PS	0|1:46:57:22:0.385965:DV:228151
contig_397	359705	.	CATCGA	C	0.4	refCall	.	GT:GQ:DP:AD:VAF:C	./.:10:66:15:0.227273:DV
contig_397	359710	.	AATCG	A	2.5	refCall	.	GT:GQ:DP:AD:VAF:C	./.:4:36:16:0.444444:DV
contig_397	360111	.	TA	T	35.7	PASS	.	GT:GQ:DP:AD:VAF:C:PS	0|1:30:59:30:0.508475:DV:228151
contig_397	360113	.	AG	A	31.4	PASS	.	GT:GQ:DP:AD:VAF:C:PS	1|0:16:58:28:0.482759:DV:228151
contig_397	361945	.	GTCTCTC	G	23.5	PASS	.	GT:GQ:DP:AD:VAF:C:PS	1|0:23:59:21:0.355932:DV:228151
contig_397	365466	.	T	C	17	PASS	.	GT:GQ:DP:AD:VAF:C:PS	0|1:17:60:24:0.4:P:228151
contig_397	367177	.	A	G	59.4	PASS	.	GT:GQ:DP:AD:VAF:C:PS	0|1:59:63:16:0.253968:DV:228151
contig_397	367535	.	A	C	20	PASS	.	GT:GQ:DP:AD:VAF:C:PS	0|1:20:57:23:0.404:P:228151
contig_397	368576	.	T	C	44.4	PASS	.	GT:GQ:DP:AD:VAF:C:PS	0|1:44:46:16:0.347826:DV:228151
contig_397	368806	.	T	C	49.3	PASS	.	GT:GQ:DP:AD:VAF:C:PS	0|1:49:42:14:0.333333:DV:228151
contig_397	369056	.	C	T	16	PASS	.	GT:GQ:DP:AD:VAF:C:PS	0|1:16:46:17:0.37:P:228151
contig_397	370765	.	A	AGAG	35.3	PASS	.	GT:GQ:DP:AD:VAF:C:PS	0|1:35:59:13:0.220339:DV:228151
contig_397	372288	.	T	C	19	PASS	.	GT:GQ:DP:AD:VAF:C:PS	1|0:19:54:24:0.444:P:228151
contig_397	372328	.	C	T	67.5	PASS	.	GT:GQ:DP:AD:VAF:C:PS	1|0:67:51:22:0.431373:DV:228151
contig_397	372335	.	T	G	16	PASS	.	GT:GQ:DP:AD:VAF:C:PS	1|0:16:53:26:0.491:P:228151
contig_397	372534	.	C	T	20	PASS	.	GT:GQ:DP:AD:VAF:C:PS	1|0:20:54:23:0.426:P:228151
contig_397	372570	.	T	C	17	PASS	.	GT:GQ:DP:AD:VAF:C:PS	1|0:17:50:21:0.42:P:228151
contig_397	372653	.	A	C	22	PASS	.	GT:GQ:DP:AD:VAF:C:PS	1|0:22:54:24:0.444:P:228151
contig_397	372804	.	T	A	61.9	PASS	.	GT:GQ:DP:AD:VAF:C:PS	1|0:61:45:18:0.4:DV:228151
contig_397	373123	.	A	G	19	PASS	.	GT:GQ:DP:AD:VAF:C:PS	1|0:19:43:20:0.465:P:228151
contig_397	373183	.	A	T	18	PASS	.	GT:GQ:DP:AD:VAF:C:PS	1|0:18:43:20:0.465:P:228151
contig_397	373219	.	T	TA	27.1	PASS	.	GT:GQ:DP:AD:VAF:C:PS	0|1:26:41:9:0.219512:DV:228151
contig_397	373332	.	A	G	19	PASS	.	GT:GQ:DP:AD:VAF:C:PS	1|0:19:38:16:0.421:P:228151
contig_397	373351	.	T	C	21	PASS	.	GT:GQ:DP:AD:VAF:C:PS	1|0:21:41:19:0.463:P:228151
contig_397	373626	.	C	T	19	PASS	.	GT:GQ:DP:AD:VAF:C:PS	1|0:19:36:16:0.444:P:228151
contig_397	373918	.	ATTC	A	17	PASS	.	GT:GQ:DP:AD:VAF:C:PS	0|1:17:38:17:0.447:P:228151
contig_397	374207	.	C	T	19	PASS	.	GT:GQ:DP:AD:VAF:C:PS	0|1:19:46:22:0.478:P:228151
contig_397	376069	.	T	G	21	PASS	.	GT:GQ:DP:AD:VAF:C:PS	1|0:21:51:19:0.373:P:228151
contig_397	376300	.	GT	G	18	PASS	.	GT:GQ:DP:AD:VAF:C:PS	1|0:18:53:23:0.434:P:228151
contig_397	376597	.	A	G	16	PASS	.	GT:GQ:DP:AD:VAF:C:PS	1|0:16:53:22:0.415:P:228151
contig_397	376667	.	C	T	20	PASS	.	GT:GQ:DP:AD:VAF:C:PS	1|0:20:54:25:0.463:P:228151
contig_397	377092	.	A	G	20	PASS	.	GT:GQ:DP:AD:VAF:C:PS	1|0:20:50:23:0.46:P:228151
contig_397	377256	.	A	G	21	PASS	.	GT:GQ:DP:AD:VAF:C:PS	1|0:21:49:23:0.469:P:228151
contig_397	377790	.	C	T	20	PASS	.	GT:GQ:DP:AD:VAF:C:PS	1|0:20:45:20:0.444:P:228151
contig_397	378795	.	G	A	22	PASS	.	GT:GQ:DP:AD:VAF:C:PS	1|0:22:43:20:0.465:P:228151
contig_397	378975	.	ATT	A	19	PASS	.	GT:GQ:DP:AD:VAF:C:PS	0|1:19:40:17:0.425:P:228151
contig_397	378986	.	AAAG	A	37.9	PASS	.	GT:GQ:DP:AD:VAF:C:PS	1|0:30:39:19:0.487179:DV:228151
contig_397	379041	.	A	G	18	PASS	.	GT:GQ:DP:AD:VAF:C:PS	0|1:18:40:18:0.45:P:228151
contig_397	379259	.	T	C	16	PASS	.	GT:GQ:DP:AD:VAF:C:PS	0|1:16:43:15:0.349:P:228151
contig_397	379408	.	C	T	20	PASS	.	GT:GQ:DP:AD:VAF:C:PS	1|0:20:46:21:0.457:P:228151
contig_397	380660	.	GATC	G	14	PASS	.	GT:GQ:DP:AD:VAF:C:PS	0|1:14:52:20:0.385:P:228151
contig_397	380946	.	GA	G	1.6	refCall	.	GT:GQ:DP:AD:VAF:C	./.:5:54:19:0.351852:DV
contig_397	381384	.	A	T	18	PASS	.	GT:GQ:DP:AD:VAF:C:PS	1|0:18:61:31:0.508:P:228151
contig_397	381697	.	AAGAGAGAGAGAGAGAGAG	A	18.1	PASS	.	GT:GQ:DP:AD:VAF:C:PS	0|1:18:62:9:0.145161:DV:228151
contig_397	381905	.	G	C	23	PASS	.	GT:GQ:DP:AD:VAF:C:PS	1|0:23:64:30:0.469:P:228151
contig_397	382958	.	A	G	20	PASS	.	GT:GQ:DP:AD:VAF:C:PS	1|0:20:67:28:0.418:P:228151
contig_397	383314	.	T	C	20	PASS	.	GT:GQ:DP:AD:VAF:C:PS	1|0:20:70:29:0.414:P:228151
contig_397	384270	.	G	A	22	PASS	.	GT:GQ:DP:AD:VAF:C:PS	1|0:22:67:30:0.448:P:228151
contig_397	384551	.	G	GA	0	refCall	.	GT:GQ:DP:AD:VAF:C	0/0:20:66:12:0.181818:DV
contig_397	390236	.	TA	T	2.5	refCall	.	GT:GQ:DP:AD:VAF:C	./.:4:52:30:0.576923:DV
contig_397	391197	.	C	CT	46.9	PASS	.	GT:GQ:DP:AD:VAF:C:PS	0|1:45:61:27:0.442623:DV:228151
contig_397	391198	.	CG	C	49.3	PASS	.	GT:GQ:DP:AD:VAF:C:PS	1|0:48:61:28:0.459016:DV:228151
contig_397	391560	.	A	G	18	PASS	.	GT:GQ:DP:AD:VAF:C:PS	0|1:18:50:17:0.34:P:228151
contig_397	392157	.	AGG	A	41.3	PASS	.	GT:GQ:DP:AD:VAF:C:PS	0|1:41:54:24:0.444444:DV:228151
contig_397	392160	.	G	GTA	53.2	PASS	.	GT:GQ:DP:AD:VAF:C:PS	1|0:44:55:17:0.309091:DV:228151
contig_397	392217	.	C	T	20	PASS	.	GT:GQ:DP:AD:VAF:C:PS	0|1:20:55:25:0.455:P:228151
contig_397	392591	.	T	C	17	PASS	.	GT:GQ:DP:AD:VAF:C:PS	0|1:17:52:20:0.385:P:228151
contig_397	392727	.	C	T	0	refCall	.	GT:GQ:DP:AD:VAF:C	0/0:41:54:9:0.166667:DV
contig_397	392768	.	A	C	20	PASS	.	GT:GQ:DP:AD:VAF:C:PS	0|1:20:54:22:0.407:P:228151
contig_397	393339	.	T	C	21	PASS	.	GT:GQ:DP:AD:VAF:C:PS	1|0:21:58:30:0.517:P:228151
contig_397	393407	.	G	A	18	PASS	.	GT:GQ:DP:AD:VAF:C:PS	1|0:18:55:28:0.509:P:228151
contig_397	393428	.	T	C	17	PASS	.	GT:GQ:DP:AD:VAF:C:PS	1|0:17:56:28:0.5:P:228151
contig_397	393434	.	C	T	17	PASS	.	GT:GQ:DP:AD:VAF:C:PS	0|1:17:55:26:0.473:P:228151
contig_397	393716	.	C	T	20	PASS	.	GT:GQ:DP:AD:VAF:C:PS	1|0:20:56:25:0.446:P:228151
contig_397	393733	.	T	C	20	PASS	.	GT:GQ:DP:AD:VAF:C:PS	0|1:20:56:27:0.482:P:228151
contig_397	393957	.	A	G	17	PASS	.	GT:GQ:DP:AD:VAF:C:PS	1|0:17:55:27:0.491:P:228151
contig_397	394569	.	T	C	25.1	PASS	.	GT:GQ:DP:AD:VAF:C:PS	0|1:24:43:22:0.511628:DV:228151
contig_397	394578	.	C	T	33.5	PASS	.	GT:GQ:DP:AD:VAF:C:PS	0|1:33:43:22:0.511628:DV:228151
contig_397	394641	.	G	A	16	PASS	.	GT:GQ:DP:AD:VAF:C:PS	0|1:16:49:24:0.49:P:228151
contig_397	394643	.	A	G	61.7	PASS	.	GT:GQ:DP:AD:VAF:C:PS	1|0:55:51:24:0.470588:DV:228151
contig_397	394748	.	C	G	21	PASS	.	GT:GQ:DP:AD:VAF:C:PS	1|0:21:55:27:0.491:P:228151
contig_397	394789	.	G	A	20	PASS	.	GT:GQ:DP:AD:VAF:C:PS	0|1:20:56:25:0.446:P:228151
contig_397	396114	.	A	G	20	PASS	.	GT:GQ:DP:AD:VAF:C:PS	1|0:20:53:23:0.434:P:228151
contig_397	398100	.	A	G	20	PASS	.	GT:GQ:DP:AD:VAF:C:PS	0|1:20:54:26:0.481:P:228151
contig_397	398843	.	C	T	17	PASS	.	GT:GQ:DP:AD:VAF:C:PS	0|1:17:50:24:0.48:P:228151
contig_397	400050	.	TAAA	T	60.1	PASS	.	GT:GQ:DP:AD:VAF:C:PS	0|1:60:45:20:0.444444:DV:228151
contig_397	400540	.	CATATATAT	C	61.2	PASS	.	GT:GQ:DP:AD:VAF:C:PS	0|1:60:44:13:0.295455:DV:228151
contig_397	400735	.	A	C	17	PASS	.	GT:GQ:DP:AD:VAF:C:PS	1|0:17:50:24:0.48:P:228151
contig_397	401359	.	AAG	A	15	PASS	.	GT:GQ:DP:AD:VAF:C:PS	0|1:15:41:20:0.488:P:228151
contig_397	401819	.	ATT	A	4.8	PASS	.	GT:GQ:DP:AD:VAF:C:PS	0|1:5:41:9:0.219512:DV:228151
contig_397	401826	.	T	A	0.2	refCall	.	GT:GQ:DP:AD:VAF:C	./.:15:42:8:0.190476:DV
contig_397	401837	.	TATA	T	5.3	PASS	.	GT:GQ:DP:AD:VAF:C:PS	0|1:5:42:15:0.357143:DV:228151
contig_397	401842	.	A	T	0.9	refCall	.	GT:GQ:DP:AD:VAF:C	./.:7:41:15:0.365854:DV
contig_397	401862	.	AT	A	0.7	refCall	.	GT:GQ:DP:AD:VAF:C	./.:8:44:27:0.613636:DV
contig_397	401873	.	A	T	0.1	refCall	.	GT:GQ:DP:AD:VAF:C	./.:16:47:14:0.297872:DV
contig_397	402285	.	G	A	16	PASS	.	GT:GQ:DP:AD:VAF:C:PS	0|1:16:52:27:0.519:P:228151
contig_397	402805	.	A	G	20	PASS	.	GT:GQ:DP:AD:VAF:C:PS	1|0:20:51:20:0.392:P:228151
contig_397	403093	.	A	AT	28.4	PASS	.	GT:GQ:DP:AD:VAF:C:PS	0|1:20:56:11:0.196429:DV:228151
contig_397	403097	.	T	TC	52.8	PASS	.	GT:GQ:DP:AD:VAF:C:PS	1|0:48:57:16:0.280702:DV:228151
contig_397	403479	.	C	T	20	PASS	.	GT:GQ:DP:AD:VAF:C:PS	1|0:20:55:23:0.418:P:228151
contig_397	403546	.	A	G	18	PASS	.	GT:GQ:DP:AD:VAF:C:PS	1|0:18:50:20:0.4:P:228151
contig_397	403630	.	CAT	C	32.4	PASS	.	GT:GQ:DP:AD:VAF:C:PS	1|0:32:55:14:0.254545:DV:228151
contig_397	403631	.	ATAT	A	0	refCall	.	GT:GQ:DP:AD:VAF:C	0/0:30:41:6:0.146341:DV
contig_397	403713	.	A	G	56.9	PASS	.	GT:GQ:DP:AD:VAF:C:PS	1|0:57:56:25:0.446429:DV:228151
contig_397	403717	.	T	A	60.5	PASS	.	GT:GQ:DP:AD:VAF:C:PS	1|0:60:58:26:0.448276:DV:228151
contig_397	403959	.	A	G	18	PASS	.	GT:GQ:DP:AD:VAF:C:PS	1|0:18:58:19:0.328:P:228151
contig_397	403999	.	T	C	16	PASS	.	GT:GQ:DP:AD:VAF:C:PS	1|0:16:57:23:0.404:P:228151
contig_397	404172	.	G	A	22	PASS	.	GT:GQ:DP:AD:VAF:C:PS	1|0:22:51:22:0.431:P:228151
contig_397	404352	.	G	A	23	PASS	.	GT:GQ:DP:AD:VAF:C:PS	1|0:23:46:21:0.457:P:228151
contig_397	404392	.	C	T	19	PASS	.	GT:GQ:DP:AD:VAF:C:PS	1|0:19:48:18:0.375:P:228151
contig_397	404446	.	T	C	22	PASS	.	GT:GQ:DP:AD:VAF:C:PS	1|0:22:54:27:0.5:P:228151
contig_397	405008	.	A	G	20	PASS	.	GT:GQ:DP:AD:VAF:C:PS	0|1:20:51:24:0.471:P:228151
contig_397	405218	.	A	G	0	refCall	.	GT:GQ:DP:AD:VAF:C	0/0:22:55:13:0.236364:DV
contig_397	405319	.	C	T	37	PASS	.	GT:GQ:DP:AD:VAF:C:PS	0|1:37:45:15:0.333333:DV:228151
contig_397	405687	.	G	A	34.2	PASS	.	GT:GQ:DP:AD:VAF:C:PS	0|1:34:56:18:0.321429:DV:228151
contig_397	405752	.	T	TA	0.6	refCall	.	GT:GQ:DP:AD:VAF:C	./.:9:57:7:0.122807:DV
contig_397	405760	.	GGA	G	12.8	PASS	.	GT:GQ:DP:AD:VAF:C:PS	0|1:13:45:7:0.155556:DV:228151
contig_397	405761	.	GA	G	0.8	refCall	.	GT:GQ:DP:AD:VAF:C	./.:8:48:10:0.208333:DV
contig_397	405767	.	G	C	16.2	PASS	.	GT:GQ:DP:AD:VAF:C:PS	0|1:16:57:18:0.315789:DV:228151
contig_397	405781	.	A	G	21.2	PASS	.	GT:GQ:DP:AD:VAF:C:PS	0|1:21:51:13:0.254902:DV:228151
contig_397	406460	.	A	G	19	PASS	.	GT:GQ:DP:AD:VAF:C:PS	0|1:19:51:22:0.431:P:228151
contig_397	406574	.	G	A	20	PASS	.	GT:GQ:DP:AD:VAF:C:PS	0|1:20:49:23:0.469:P:228151
contig_397	408365	.	GTATA	GTA,G	51.7	PASS	.	GT:GQ:DP:AD:VAF:C:PS	1|2:26:56:26,15:0.464286,0.267857:DV:228151
contig_397	408386	.	T	C	39.5	PASS	.	GT:GQ:DP:AD:VAF:C:PS	0|1:39:53:20:0.377358:DV:228151
contig_397	408970	.	G	A	17	PASS	.	GT:GQ:DP:AD:VAF:C:PS	0|1:17:54:21:0.389:P:228151
contig_397	409116	.	TA	T	0.8	refCall	.	GT:GQ:DP:AD:VAF:C	./.:8:59:10:0.169492:DV
contig_397	412004	.	C	T	18	PASS	.	GT:GQ:DP:AD:VAF:C:PS	1|0:18:56:20:0.357:P:228151
contig_397	412355	.	TA	T	15	PASS	.	GT:GQ:DP:AD:VAF:C:PS	1|0:15:50:17:0.34:P:228151
contig_397	412515	.	ACT	A	16	PASS	.	GT:GQ:DP:AD:VAF:C:PS	0|1:16:52:28:0.538:P:228151
contig_397	412651	.	C	T	19	PASS	.	GT:GQ:DP:AD:VAF:C:PS	1|0:19:57:24:0.421:P:228151
contig_397	414183	.	AAAT	A	18	PASS	.	GT:GQ:DP:AD:VAF:C:PS	0|1:18:51:25:0.49:P:228151
contig_397	414655	.	T	C	18	PASS	.	GT:GQ:DP:AD:VAF:C:PS	0|1:18:47:21:0.447:P:228151
contig_397	414746	.	T	C	18	PASS	.	GT:GQ:DP:AD:VAF:C:PS	0|1:18:52:22:0.423:P:228151
contig_397	414823	.	G	A	18	PASS	.	GT:GQ:DP:AD:VAF:C:PS	0|1:18:51:19:0.373:P:228151
contig_397	415599	.	T	C	17	PASS	.	GT:GQ:DP:AD:VAF:C:PS	0|1:17:46:18:0.391:P:228151
contig_397	417606	.	A	G	18	PASS	.	GT:GQ:DP:AD:VAF:C:PS	0|1:18:62:28:0.452:P:228151
contig_397	418926	.	AT	A	21.6	PASS	.	GT:GQ:DP:AD:VAF:C:PS	1|0:22:53:17:0.320755:DV:228151
contig_397	418984	.	G	A	41	PASS	.	GT:GQ:DP:AD:VAF:C:PS	1|0:41:53:16:0.301887:DV:228151
contig_397	419216	.	TA	T	8	PASS	.	GT:GQ:DP:AD:VAF:C	1/1:7:53:10:0.188679:DV
contig_397	422314	.	T	C	17	PASS	.	GT:GQ:DP:AD:VAF:C:PS	0|1:17:49:21:0.429:P:228151
contig_397	425362	.	A	G	19	PASS	.	GT:GQ:DP:AD:VAF:C:PS	0|1:19:44:19:0.432:P:228151
contig_397	425476	.	G	A	19	PASS	.	GT:GQ:DP:AD:VAF:C:PS	0|1:19:42:19:0.452:P:228151
contig_397	425505	.	T	C	21	PASS	.	GT:GQ:DP:AD:VAF:C:PS	1|0:21:42:20:0.476:P:228151
contig_397	426208	.	G	T	21	PASS	.	GT:GQ:DP:AD:VAF:C:PS	1|0:21:48:19:0.396:P:228151
contig_397	426359	.	T	C	34.6	PASS	.	GT:GQ:DP:AD:VAF:C:PS	1|0:35:47:16:0.340426:DV:228151
contig_397	426383	.	AT	A,ATT	56	PASS	.	GT:GQ:DP:AD:VAF:C:PS	2|1:28:48:25,14:0.520833,0.291667:DV:228151
contig_397	426404	.	A	ATAT	11	PASS	.	GT:GQ:DP:AD:VAF:C:PS	1|0:11:49:12:0.245:P:228151
contig_397	426734	.	T	C	16	PASS	.	GT:GQ:DP:AD:VAF:C:PS	1|0:16:49:15:0.306:P:228151
contig_397	426790	.	A	T	18.7	PASS	.	GT:GQ:DP:AD:VAF:C:PS	1|0:19:47:20:0.425532:DV:228151
contig_397	426791	.	A	T	27.2	PASS	.	GT:GQ:DP:AD:VAF:C:PS	1|0:27:50:19:0.38:DV:228151
contig_397	426798	.	G	T	17.7	PASS	.	GT:GQ:DP:AD:VAF:C:PS	1|0:18:41:8:0.195122:DV:228151
contig_397	426802	.	T	A	20.4	PASS	.	GT:GQ:DP:AD:VAF:C:PS	1|0:20:51:13:0.254902:DV:228151
contig_397	426926	.	C	T	16	PASS	.	GT:GQ:DP:AD:VAF:C:PS	1|0:16:50:17:0.34:P:228151
contig_397	426945	.	T	A	43.6	PASS	.	GT:GQ:DP:AD:VAF:C:PS	1|0:44:54:20:0.37037:DV:228151
contig_397	426955	.	A	C	33.9	PASS	.	GT:GQ:DP:AD:VAF:C:PS	1|0:34:50:17:0.34:DV:228151
contig_397	427022	.	C	T	17	PASS	.	GT:GQ:DP:AD:VAF:C:PS	1|0:17:49:15:0.306:P:228151
contig_397	427107	.	T	G	21	PASS	.	GT:GQ:DP:AD:VAF:C:PS	1|0:21:56:21:0.375:P:228151
contig_397	427307	.	G	A	22	PASS	.	GT:GQ:DP:AD:VAF:C:PS	1|0:22:54:23:0.426:P:228151
contig_397	427345	.	T	C	20	PASS	.	GT:GQ:DP:AD:VAF:C:PS	1|0:20:53:22:0.415:P:228151
contig_397	428066	.	C	T	20	PASS	.	GT:GQ:DP:AD:VAF:C:PS	1|0:20:53:22:0.415:P:228151
contig_397	429427	.	C	CA	14	PASS	.	GT:GQ:DP:AD:VAF:C:PS	1|0:14:52:17:0.327:P:228151
contig_397	429448	.	T	C	17	PASS	.	GT:GQ:DP:AD:VAF:C:PS	1|0:17:51:19:0.373:P:228151
contig_397	429545	.	T	G	17.3	PASS	.	GT:GQ:DP:AD:VAF:C:PS	1|0:17:37:18:0.486486:DV:228151
contig_397	429549	.	T	C	23.9	PASS	.	GT:GQ:DP:AD:VAF:C:PS	1|0:24:51:20:0.392157:DV:228151
contig_397	429659	.	A	T	20	PASS	.	GT:GQ:DP:AD:VAF:C:PS	1|0:20:47:17:0.362:P:228151
contig_397	429670	.	A	G	18	PASS	.	GT:GQ:DP:AD:VAF:C:PS	1|0:18:52:22:0.423:P:228151
contig_397	429738	.	A	C	38.8	PASS	.	GT:GQ:DP:AD:VAF:C:PS	1|0:39:54:22:0.407407:DV:228151
contig_397	429746	.	G	A	39.7	PASS	.	GT:GQ:DP:AD:VAF:C:PS	1|0:40:50:21:0.42:DV:228151
contig_397	429875	.	A	G	20	PASS	.	GT:GQ:DP:AD:VAF:C:PS	1|0:20:53:21:0.396:P:228151
contig_397	430625	.	GA	G	0.1	refCall	.	GT:GQ:DP:AD:VAF:C	./.:15:57:18:0.315789:DV
contig_397	431346	.	C	T	19	PASS	.	GT:GQ:DP:AD:VAF:C:PS	1|0:19:64:26:0.406:P:228151
contig_397	431400	.	C	T	61.5	PASS	.	GT:GQ:DP:AD:VAF:C:PS	1|0:61:64:27:0.421875:DV:228151
contig_397	431403	.	G	A	57.9	PASS	.	GT:GQ:DP:AD:VAF:C:PS	1|0:58:63:26:0.412698:DV:228151
contig_397	432266	.	A	G	20	PASS	.	GT:GQ:DP:AD:VAF:C:PS	1|0:20:57:22:0.386:P:228151
contig_397	433474	.	G	A	20	PASS	.	GT:GQ:DP:AD:VAF:C:PS	0|1:20:53:24:0.453:P:228151
contig_397	434052	.	T	C	21	PASS	.	GT:GQ:DP:AD:VAF:C:PS	1|0:21:51:26:0.51:P:228151
contig_397	434122	.	G	A	18	PASS	.	GT:GQ:DP:AD:VAF:C:PS	0|1:18:36:19:0.528:P:228151
contig_397	434426	.	T	C	22	PASS	.	GT:GQ:DP:AD:VAF:C:PS	1|0:22:54:29:0.537:P:228151
contig_397	434441	.	A	G	20	PASS	.	GT:GQ:DP:AD:VAF:C:PS	0|1:20:52:24:0.462:P:228151
contig_397	435022	.	C	T	20	PASS	.	GT:GQ:DP:AD:VAF:C:PS	0|1:20:61:26:0.426:P:228151
contig_397	435487	.	T	C	19	PASS	.	GT:GQ:DP:AD:VAF:C:PS	0|1:19:61:26:0.426:P:228151
contig_397	435787	.	A	G	20	PASS	.	GT:GQ:DP:AD:VAF:C:PS	1|0:20:56:28:0.5:P:228151
contig_397	436704	.	C	T	19	PASS	.	GT:GQ:DP:AD:VAF:C:PS	1|0:19:54:26:0.481:P:228151
contig_397	436856	.	TA	T	14	PASS	.	GT:GQ:DP:AD:VAF:C:PS	1|0:14:49:23:0.469:P:228151
contig_397	437178	.	ATCTCTCTCTC	A	7.7	PASS	.	GT:GQ:DP:AD:VAF:C:PS	1|0:8:38:4:0.105263:DV:228151
contig_397	439069	.	G	A	20.8	PASS	.	GT:GQ:DP:AD:VAF:C:PS	1|0:21:43:16:0.372093:DV:228151
contig_397	439077	.	T	G	18.4	PASS	.	GT:GQ:DP:AD:VAF:C:PS	1|0:18:42:13:0.309524:DV:228151
contig_397	439093	.	TCTCTC	T	7.6	PASS	.	GT:GQ:DP:AD:VAF:C:PS	0|1:6:39:11:0.282051:DV:228151
contig_397	439114	.	A	T	16	PASS	.	GT:GQ:DP:AD:VAF:C:PS	1|0:16:43:15:0.349:P:228151
contig_397	439135	.	T	A	1	refCall	.	GT:GQ:DP:AD:VAF:C	./.:7:43:13:0.302326:DV
contig_397	439143	.	G	A	7.9	PASS	.	GT:GQ:DP:AD:VAF:C:PS	1|0:8:45:15:0.333333:DV:228151
contig_397	439186	.	G	GA	0.9	refCall	.	GT:GQ:DP:AD:VAF:C	./.:7:44:13:0.295455:DV
contig_397	439190	.	G	A	1.7	refCall	.	GT:GQ:DP:AD:VAF:C	./.:5:43:15:0.348837:DV
contig_397	439197	.	TG	T	12	PASS	.	GT:GQ:DP:AD:VAF:C:PS	1|0:12:44:14:0.318:P:228151
contig_397	439262	.	G	A	10.1	PASS	.	GT:GQ:DP:AD:VAF:C:PS	1|0:10:44:14:0.318182:DV:228151
contig_397	439268	.	G	A	7.3	PASS	.	GT:GQ:DP:AD:VAF:C:PS	1|0:7:44:11:0.25:DV:228151
contig_397	439422	.	CAT	C	5.8	PASS	.	GT:GQ:DP:AD:VAF:C:PS	1|0:6:45:13:0.288889:DV:228151
contig_397	439631	.	A	G	48.1	PASS	.	GT:GQ:DP:AD:VAF:C:PS	1|0:48:46:17:0.369565:DV:228151
contig_397	439772	.	A	ACT	12	PASS	.	GT:GQ:DP:AD:VAF:C:PS	1|0:12:46:13:0.283:P:228151
contig_397	439815	.	C	T	17	PASS	.	GT:GQ:DP:AD:VAF:C:PS	1|0:17:42:12:0.286:P:228151
contig_397	439831	.	G	A	1.2	refCall	.	GT:GQ:DP:AD:VAF:C	./.:6:44:15:0.340909:DV
contig_397	439835	.	T	G	2	refCall	.	GT:GQ:DP:AD:VAF:C	./.:4:43:14:0.325581:DV
contig_397	439905	.	T	C	19	PASS	.	GT:GQ:DP:AD:VAF:C:PS	1|0:19:43:16:0.372:P:228151
contig_397	439933	.	T	C	18	PASS	.	GT:GQ:DP:AD:VAF:C:PS	1|0:18:42:16:0.381:P:228151
contig_397	439955	.	A	G	29.9	PASS	.	GT:GQ:DP:AD:VAF:C:PS	1|0:30:43:14:0.325581:DV:228151
contig_397	439989	.	G	A	22	PASS	.	GT:GQ:DP:AD:VAF:C:PS	1|0:22:43:14:0.326:P:228151
contig_397	441198	.	AT	A	1	refCall	.	GT:GQ:DP:AD:VAF:C	./.:7:30:6:0.2:DV
contig_397	441233	.	AT	A	6.3	PASS	.	GT:GQ:DP:AD:VAF:C:PS	0|1:5:39:11:0.282051:DV:228151
contig_397	441397	.	CTT	C	13	PASS	.	GT:GQ:DP:AD:VAF:C:PS	1|0:13:46:15:0.326:P:228151
contig_397	441463	.	C	T	36.8	PASS	.	GT:GQ:DP:AD:VAF:C:PS	1|0:37:48:16:0.333333:DV:228151
contig_397	441822	.	A	C	17	PASS	.	GT:GQ:DP:AD:VAF:C:PS	1|0:17:52:17:0.327:P:228151
contig_397	441981	.	A	G	55.1	PASS	.	GT:GQ:DP:AD:VAF:C:PS	1|0:55:52:19:0.365385:DV:228151
contig_397	442210	.	G	A	23.3	PASS	.	GT:GQ:DP:AD:VAF:C:PS	1|0:23:52:17:0.326923:DV:228151
contig_397	442217	.	CGT	C	17.7	PASS	.	GT:GQ:DP:AD:VAF:C:PS	1|0:18:53:16:0.301887:DV:228151
contig_397	442223	.	ACG	A	8.3	PASS	.	GT:GQ:DP:AD:VAF:C:PS	1|0:8:52:18:0.346154:DV:228151
contig_397	442667	.	T	C	37.2	PASS	.	GT:GQ:DP:AD:VAF:C:PS	1|0:37:51:17:0.333333:DV:228151
contig_397	442742	.	G	A	20	PASS	.	GT:GQ:DP:AD:VAF:C:PS	1|0:20:55:23:0.418:P:228151
contig_397	442886	.	G	A	23	PASS	.	GT:GQ:DP:AD:VAF:C:PS	1|0:23:57:22:0.386:P:228151
contig_397	442967	.	G	A	23	PASS	.	GT:GQ:DP:AD:VAF:C:PS	1|0:23:56:23:0.411:P:228151
contig_397	443327	.	T	C	20	PASS	.	GT:GQ:DP:AD:VAF:C:PS	1|0:20:58:26:0.448:P:228151
contig_397	443811	.	G	A	22	PASS	.	GT:GQ:DP:AD:VAF:C:PS	0|1:22:53:26:0.491:P:228151
contig_397	451445	.	T	C	48.6	PASS	.	GT:GQ:DP:AD:VAF:C:PS	0|1:49:57:16:0.280702:DV:228151
contig_397	453174	.	GT	G	28.2	PASS	.	GT:GQ:DP:AD:VAF:C	1/1:28:53:30:0.566038:DV
contig_397	453175	.	T	A	0.1	refCall	.	GT:GQ:DP:AD:VAF:C	./.:17:15:8:0.533333:DV
contig_397	453176	.	T	A	27.7	PASS	.	GT:GQ:DP:AD:VAF:C	1/1:16:45:31:0.688889:DV
contig_397	454030	.	T	TTGAA	46.1	PASS	.	GT:GQ:DP:AD:VAF:C:PS	1|0:46:60:18:0.3:DV:228151
contig_397	454625	.	AT	A	1.9	refCall	.	GT:GQ:DP:AD:VAF:C	./.:4:61:8:0.131148:DV
contig_397	455247	.	G	A	18	PASS	.	GT:GQ:DP:AD:VAF:C:PS	1|0:18:64:30:0.469:P:228151
contig_397	455571	.	T	G	19	PASS	.	GT:GQ:DP:AD:VAF:C:PS	1|0:19:55:25:0.455:P:228151
contig_397	455727	.	A	G	17	PASS	.	GT:GQ:DP:AD:VAF:C:PS	1|0:17:60:25:0.417:P:228151
contig_397	455922	.	CATCAGA	C	17	PASS	.	GT:GQ:DP:AD:VAF:C:PS	1|0:17:56:25:0.446:P:228151
contig_397	456186	.	A	G	21	PASS	.	GT:GQ:DP:AD:VAF:C:PS	1|0:21:52:24:0.462:P:228151
contig_397	456234	.	T	A	21	PASS	.	GT:GQ:DP:AD:VAF:C:PS	1|0:21:56:28:0.5:P:228151
contig_397	456599	.	ATT	A	0.2	refCall	.	GT:GQ:DP:AD:VAF:C	./.:14:58:15:0.258621:DV
contig_397	456604	.	T	A	15.9	PASS	.	GT:GQ:DP:AD:VAF:C:PS	0|1:16:49:7:0.142857:DV:228151
contig_397	456931	.	AT	A	31.5	PASS	.	GT:GQ:DP:AD:VAF:C:PS	1|0:31:48:25:0.520833:DV:228151
contig_397	457248	.	T	G	19	PASS	.	GT:GQ:DP:AD:VAF:C:PS	1|0:19:46:22:0.478:P:228151
contig_397	457363	.	T	C	20	PASS	.	GT:GQ:DP:AD:VAF:C:PS	1|0:20:47:25:0.532:P:228151
contig_397	457378	.	A	G	20	PASS	.	GT:GQ:DP:AD:VAF:C:PS	1|0:20:42:18:0.429:P:228151
contig_397	458248	.	G	A	17	PASS	.	GT:GQ:DP:AD:VAF:C:PS	0|1:17:46:15:0.326:P:228151
contig_397	458306	.	T	C	17	PASS	.	GT:GQ:DP:AD:VAF:C:PS	0|1:17:49:18:0.367:P:228151
contig_397	458390	.	A	AGT	12.3	PASS	.	GT:GQ:DP:AD:VAF:C:PS	0|1:12:49:15:0.306122:DV:228151
contig_397	458391	.	GGTC	G	41.1	PASS	.	GT:GQ:DP:AD:VAF:C:PS	1|0:17:49:25:0.510204:DV:228151
contig_397	458428	.	A	G	17	PASS	.	GT:GQ:DP:AD:VAF:C:PS	0|1:17:47:17:0.362:P:228151
contig_397	458605	.	T	C	54.8	PASS	.	GT:GQ:DP:AD:VAF:C:PS	0|1:54:49:18:0.367347:DV:228151
contig_397	458808	.	A	G	18	PASS	.	GT:GQ:DP:AD:VAF:C:PS	0|1:18:48:20:0.417:P:228151
contig_397	460180	.	T	C	17	PASS	.	GT:GQ:DP:AD:VAF:C:PS	0|1:17:49:21:0.429:P:228151
contig_397	460666	.	G	A	20	PASS	.	GT:GQ:DP:AD:VAF:C:PS	0|1:20:53:25:0.472:P:228151
contig_397	460680	.	G	A	22	PASS	.	GT:GQ:DP:AD:VAF:C:PS	0|1:22:54:26:0.481:P:228151
contig_397	460823	.	C	T	19	PASS	.	GT:GQ:DP:AD:VAF:C:PS	0|1:19:52:24:0.462:P:228151
contig_397	460899	.	C	T	20	PASS	.	GT:GQ:DP:AD:VAF:C:PS	0|1:20:52:25:0.481:P:228151
contig_397	460945	.	A	G	19	PASS	.	GT:GQ:DP:AD:VAF:C:PS	0|1:19:51:22:0.431:P:228151
contig_397	461278	.	G	T	58.4	PASS	.	GT:GQ:DP:AD:VAF:C:PS	0|1:58:52:21:0.403846:DV:228151
contig_397	461861	.	AAT	A	0.3	refCall	.	GT:GQ:DP:AD:VAF:C	./.:12:42:6:0.142857:DV
contig_397	463124	.	G	A	61.6	PASS	.	GT:GQ:DP:AD:VAF:C:PS	0|1:61:59:21:0.355932:DV:228151
contig_397	463706	.	T	A	56.7	PASS	.	GT:GQ:DP:AD:VAF:C:PS	0|1:57:66:23:0.348485:DV:228151
contig_397	465289	.	A	G	16	PASS	.	GT:GQ:DP:AD:VAF:C:PS	0|1:16:69:23:0.333:P:228151
contig_397	465421	.	A	T	59.1	PASS	.	GT:GQ:DP:AD:VAF:C:PS	0|1:58:66:20:0.30303:DV:228151
contig_397	466163	.	T	A	16	PASS	.	GT:GQ:DP:AD:VAF:C:PS	0|1:16:63:20:0.317:P:228151
contig_397	467423	.	C	A	23	PASS	.	GT:GQ:DP:AD:VAF:C:PS	1|0:23:68:37:0.544:P:228151
contig_397	467657	.	A	G	19	PASS	.	GT:GQ:DP:AD:VAF:C:PS	0|1:19:63:24:0.381:P:228151
contig_397	468068	.	G	A	19	PASS	.	GT:GQ:DP:AD:VAF:C:PS	0|1:19:65:30:0.462:P:228151
contig_397	468844	.	A	T	20	PASS	.	GT:GQ:DP:AD:VAF:C:PS	0|1:20:65:25:0.385:P:228151
contig_397	469389	.	G	C	20	PASS	.	GT:GQ:DP:AD:VAF:C:PS	0|1:20:65:32:0.492:P:228151
contig_397	469401	.	A	T	21	PASS	.	GT:GQ:DP:AD:VAF:C:PS	1|0:21:66:32:0.485:P:228151
contig_397	469413	.	ACTCTCTCTCTCT	A	6.1	PASS	.	GT:GQ:DP:AD:VAF:C:PS	0|1:6:64:13:0.203125:DV:228151
contig_397	469428	.	C	G	22	PASS	.	GT:GQ:DP:AD:VAF:C:PS	0|1:22:52:13:0.25:DV:228151
contig_397	470046	.	TTCTTAATAAATAATAATTCTTAATAAAGTAA	T	28.6	PASS	.	GT:GQ:DP:AD:VAF:C:PS	1|0:28:64:27:0.421875:DV:228151
contig_397	470212	.	C	T	20	PASS	.	GT:GQ:DP:AD:VAF:C:PS	0|1:20:64:34:0.531:P:228151
contig_397	470474	.	GAAAA	G	15	PASS	.	GT:GQ:DP:AD:VAF:C:PS	1|0:15:59:22:0.373:P:228151
contig_397	470533	.	A	T	17	PASS	.	GT:GQ:DP:AD:VAF:C:PS	1|0:17:65:24:0.369:P:228151
contig_397	470595	.	A	G	18	PASS	.	GT:GQ:DP:AD:VAF:C:PS	1|0:18:59:22:0.373:P:228151
contig_397	470819	.	G	T	17	PASS	.	GT:GQ:DP:AD:VAF:C:PS	1|0:17:58:22:0.379:P:228151
contig_397	471094	.	A	G	35.7	PASS	.	GT:GQ:DP:AD:VAF:C:PS	1|0:36:58:20:0.344828:DV:228151
contig_397	475209	.	A	G	0.4	refCall	.	GT:GQ:DP:AD:VAF:C	./.:10:43:9:0.209302:DV
contig_397	475838	.	T	A	20	PASS	.	GT:GQ:DP:AD:VAF:C:PS	0|1:20:59:26:0.441:P:228151
contig_397	476419	.	C	T	51.7	PASS	.	GT:GQ:DP:AD:VAF:C:PS	0|1:51:59:29:0.491525:DV:228151
contig_397	476425	.	G	A	56.3	PASS	.	GT:GQ:DP:AD:VAF:C:PS	0|1:55:58:28:0.482759:DV:228151
contig_397	476429	.	A	G	46.8	PASS	.	GT:GQ:DP:AD:VAF:C:PS	0|1:46:56:26:0.464286:DV:228151
contig_397	476440	.	C	T	52	PASS	.	GT:GQ:DP:AD:VAF:C:PS	0|1:51:57:27:0.473684:DV:228151
contig_397	476445	.	G	A	38.8	PASS	.	GT:GQ:DP:AD:VAF:C:PS	0|1:39:57:27:0.473684:DV:228151
contig_397	476475	.	GAATA	G	15	PASS	.	GT:GQ:DP:AD:VAF:C:PS	1|0:15:52:21:0.404:P:228151
contig_397	476528	.	G	C	52.3	PASS	.	GT:GQ:DP:AD:VAF:C:PS	0|1:52:60:29:0.483333:DV:228151
contig_397	476534	.	G	A	67.5	PASS	.	GT:GQ:DP:AD:VAF:C:PS	1|0:67:59:29:0.491525:DV:228151
contig_397	476849	.	A	G	20	PASS	.	GT:GQ:DP:AD:VAF:C:PS	0|1:20:52:23:0.442:P:228151
contig_397	476953	.	GT	G	17	PASS	.	GT:GQ:DP:AD:VAF:C:PS	1|0:17:56:26:0.464:P:228151
contig_397	476987	.	T	C	19	PASS	.	GT:GQ:DP:AD:VAF:C:PS	0|1:19:59:25:0.424:P:228151
contig_397	477047	.	TTA	T	16	PASS	.	GT:GQ:DP:AD:VAF:C:PS	1|0:16:59:31:0.525:P:228151
contig_397	477333	.	A	G	18	PASS	.	GT:GQ:DP:AD:VAF:C:PS	0|1:18:51:21:0.412:P:228151
contig_397	477617	.	C	T	58.2	PASS	.	GT:GQ:DP:AD:VAF:C:PS	0|1:58:52:23:0.442308:DV:228151
contig_397	477618	.	C	T	55.9	PASS	.	GT:GQ:DP:AD:VAF:C:PS	0|1:56:52:22:0.423077:DV:228151
contig_397	477632	.	T	A	65.3	PASS	.	GT:GQ:DP:AD:VAF:C:PS	0|1:65:53:21:0.396226:DV:228151
contig_397	478078	.	T	G	21	PASS	.	GT:GQ:DP:AD:VAF:C:PS	1|0:21:55:23:0.418:P:228151
contig_397	478439	.	C	T	21	PASS	.	GT:GQ:DP:AD:VAF:C:PS	1|0:21:58:27:0.466:P:228151
contig_397	478463	.	G	A	21	PASS	.	GT:GQ:DP:AD:VAF:C:PS	0|1:21:55:28:0.509:P:228151
contig_397	478536	.	G	GA	21.9	PASS	.	GT:GQ:DP:AD:VAF:C:PS	0|1:10:54:20:0.37037:DV:228151
contig_397	478537	.	A	AG	22.5	PASS	.	GT:GQ:DP:AD:VAF:C:PS	1|0:7:54:22:0.407407:DV:228151
contig_397	478584	.	GT	G	36.4	PASS	.	GT:GQ:DP:AD:VAF:C:PS	1|0:36:54:24:0.444444:DV:228151
contig_397	478606	.	A	G	17	PASS	.	GT:GQ:DP:AD:VAF:C:PS	1|0:17:55:26:0.473:P:228151
contig_397	478631	.	A	G	27.4	PASS	.	GT:GQ:DP:AD:VAF:C:PS	1|0:27:54:25:0.462963:DV:228151
contig_397	480099	.	GAC	G	17	PASS	.	GT:GQ:DP:AD:VAF:C:PS	1|0:17:60:28:0.467:P:228151
contig_397	480405	.	TTA	T	18.3	PASS	.	GT:GQ:DP:AD:VAF:C:PS	0|1:18:47:15:0.319149:DV:228151
contig_397	480557	.	T	C	20	PASS	.	GT:GQ:DP:AD:VAF:C:PS	1|0:20:41:17:0.415:P:228151
contig_397	482479	.	G	A	16	PASS	.	GT:GQ:DP:AD:VAF:C:PS	1|0:16:54:26:0.481:P:228151
contig_397	482489	.	C	T	33.1	PASS	.	GT:GQ:DP:AD:VAF:C:PS	0|1:33:42:16:0.380952:DV:228151
contig_397	483167	.	G	C	18.4	PASS	.	GT:GQ:DP:AD:VAF:C:PS	0|1:18:43:15:0.348837:DV:228151
contig_397	483195	.	A	C	18	PASS	.	GT:GQ:DP:AD:VAF:C:PS	1|0:18:50:18:0.36:P:228151
contig_397	483570	.	G	A	20	PASS	.	GT:GQ:DP:AD:VAF:C:PS	1|0:20:48:19:0.396:P:228151
contig_397	483623	.	C	T	19	PASS	.	GT:GQ:DP:AD:VAF:C:PS	1|0:19:43:18:0.419:P:228151
contig_397	483642	.	C	T	19	PASS	.	GT:GQ:DP:AD:VAF:C:PS	1|0:19:47:18:0.383:P:228151
contig_397	483664	.	A	G	19	PASS	.	GT:GQ:DP:AD:VAF:C:PS	1|0:19:45:17:0.378:P:228151
contig_397	483847	.	T	C	51.5	PASS	.	GT:GQ:DP:AD:VAF:C:PS	1|0:50:48:18:0.375:DV:228151
contig_397	485786	.	CTA	C	5.8	PASS	.	GT:GQ:DP:AD:VAF:C:PS	0|1:6:48:12:0.25:DV:228151
contig_397	486877	.	AT	A	12	PASS	.	GT:GQ:DP:AD:VAF:C:PS	0|1:12:59:20:0.339:P:228151
contig_397	486917	.	GATAT	G	11	PASS	.	GT:GQ:DP:AD:VAF:C:PS	1|0:11:56:16:0.286:P:228151
contig_397	487162	.	G	A	21	PASS	.	GT:GQ:DP:AD:VAF:C:PS	1|0:21:56:25:0.446:P:228151
contig_397	487188	.	C	A	21	PASS	.	GT:GQ:DP:AD:VAF:C:PS	1|0:21:56:25:0.446:P:228151
contig_397	487278	.	GTA	G	39.3	PASS	.	GT:GQ:DP:AD:VAF:C:PS	1|0:39:60:20:0.333333:DV:228151
contig_397	487287	.	T	C	36.6	PASS	.	GT:GQ:DP:AD:VAF:C:PS	1|0:37:54:20:0.37037:DV:228151
contig_397	487665	.	G	A	21	PASS	.	GT:GQ:DP:AD:VAF:C:PS	0|1:21:65:27:0.415:P:228151
contig_397	488258	.	T	TA	17.4	PASS	.	GT:GQ:DP:AD:VAF:C	1/1:4:67:30:0.447761:DV
contig_397	488280	.	T	A	0.3	refCall	.	GT:GQ:DP:AD:VAF:C	./.:12:63:21:0.333333:DV
contig_397	488283	.	A	G	0.3	refCall	.	GT:GQ:DP:AD:VAF:C	./.:11:66:21:0.318182:DV
contig_397	488284	.	T	A	0.5	refCall	.	GT:GQ:DP:AD:VAF:C	./.:10:64:22:0.34375:DV
contig_397	488286	.	TA	T	0.1	refCall	.	GT:GQ:DP:AD:VAF:C	./.:19:63:22:0.349206:DV
contig_397	489409	.	C	T	23	PASS	.	GT:GQ:DP:AD:VAF:C:PS	0|1:23:75:39:0.52:P:228151
contig_397	489866	.	G	A	24	PASS	.	GT:GQ:DP:AD:VAF:C:PS	1|0:24:76:34:0.447:P:228151
contig_397	490465	.	T	C	42.8	PASS	.	GT:GQ:DP:AD:VAF:C:PS	1|0:43:62:23:0.370968:DV:228151
contig_397	490474	.	G	C	49.2	PASS	.	GT:GQ:DP:AD:VAF:C:PS	1|0:49:62:24:0.387097:DV:228151
contig_397	490648	.	AT	A	0	refCall	.	GT:GQ:DP:AD:VAF:C	0/0:33:57:17:0.298246:DV
contig_397	490653	.	T	TG	19.6	PASS	.	GT:GQ:DP:AD:VAF:C	1/1:19:59:15:0.254237:DV
contig_397	490654	.	T	G	1	refCall	.	GT:GQ:DP:AD:VAF:C	./.:7:59:9:0.152542:DV
contig_397	490655	.	T	G	0	refCall	.	GT:GQ:DP:AD:VAF:C	0/0:34:59:18:0.305085:DV
contig_397	491756	.	TATA	T	13.5	PASS	.	GT:GQ:DP:AD:VAF:C:PS	1|0:14:53:10:0.188679:DV:228151
contig_397	492012	.	T	C	42.3	PASS	.	GT:GQ:DP:AD:VAF:C:PS	1|0:42:58:16:0.275862:DV:228151
contig_397	492354	.	G	A	19	PASS	.	GT:GQ:DP:AD:VAF:C:PS	1|0:19:59:27:0.458:P:228151
contig_397	492427	.	C	T	17	PASS	.	GT:GQ:DP:AD:VAF:C:PS	1|0:17:59:23:0.39:P:228151
contig_397	492510	.	GA	G	33.4	PASS	.	GT:GQ:DP:AD:VAF:C:PS	1|0:33:58:20:0.344828:DV:228151
contig_397	493659	.	A	T	1.6	refCall	.	GT:GQ:DP:AD:VAF:C	./.:5:23:13:0.565217:DV
contig_397	493665	.	T	C	0.2	refCall	.	GT:GQ:DP:AD:VAF:C	./.:14:37:7:0.189189:DV
contig_397	493673	.	T	C	15.5	PASS	.	GT:GQ:DP:AD:VAF:C:PS	0|1:14:39:11:0.282051:DV:228151
contig_397	493699	.	C	T	15.7	PASS	.	GT:GQ:DP:AD:VAF:C:PS	1|0:16:38:17:0.447368:DV:228151
contig_397	493716	.	C	A	17	PASS	.	GT:GQ:DP:AD:VAF:C:PS	1|0:17:37:16:0.432:P:228151
contig_397	493732	.	AG	A,ATG	27.9	PASS	.	GT:GQ:DP:AD:VAF:C:PS	1|2:5:37:19,17:0.513514,0.459459:DV:228151
contig_397	493735	.	GTA	G	0.8	refCall	.	GT:GQ:DP:AD:VAF:C	./.:8:38:17:0.447368:DV
contig_397	493765	.	A	G	17.4	PASS	.	GT:GQ:DP:AD:VAF:C:PS	1|0:17:41:17:0.414634:DV:228151
contig_397	493767	.	G	T	17.9	PASS	.	GT:GQ:DP:AD:VAF:C:PS	1|0:18:39:16:0.410256:DV:228151
contig_397	493789	.	A	G	12	PASS	.	GT:GQ:DP:AD:VAF:C:PS	1|0:12:40:17:0.425:DV:228151
contig_397	493812	.	A	T	17.4	PASS	.	GT:GQ:DP:AD:VAF:C:PS	1|0:17:41:17:0.414634:DV:228151
contig_397	493819	.	A	G	8.1	PASS	.	GT:GQ:DP:AD:VAF:C:PS	1|0:8:41:19:0.463415:DV:228151
contig_397	493840	.	T	C	17	PASS	.	GT:GQ:DP:AD:VAF:C:PS	1|0:17:38:13:0.342:P:228151
contig_397	493878	.	C	A	18	PASS	.	GT:GQ:DP:AD:VAF:C:PS	1|0:18:39:16:0.41:P:228151
contig_397	494362	.	GAATATAT	G,GAT	25.4	PASS	.	GT:GQ:DP:AD:VAF:C:PS	0|1:5:39:8,7:0.205128,0.179487:DV:228151
contig_397	494769	.	T	C	19	PASS	.	GT:GQ:DP:AD:VAF:C:PS	0|1:19:44:19:0.432:P:228151
contig_397	495930	.	C	T	16	PASS	.	GT:GQ:DP:AD:VAF:C:PS	0|1:16:59:26:0.441:P:228151
contig_397	498934	.	A	T	21	PASS	.	GT:GQ:DP:AD:VAF:C:PS	1|0:21:65:30:0.462:P:228151
contig_397	499239	.	TA	T	53	PASS	.	GT:GQ:DP:AD:VAF:C:PS	0|1:48:67:33:0.492537:DV:228151
contig_397	499243	.	AG	A	24.1	PASS	.	GT:GQ:DP:AD:VAF:C:PS	1|0:20:64:26:0.40625:DV:228151
contig_397	499584	.	A	G	20	PASS	.	GT:GQ:DP:AD:VAF:C:PS	1|0:20:56:25:0.446:P:228151
contig_397	500321	.	AATATATATAT	A	27.4	PASS	.	GT:GQ:DP:AD:VAF:C:PS	1|0:27:52:11:0.211538:DV:228151
contig_397	500793	.	T	C	19	PASS	.	GT:GQ:DP:AD:VAF:C:PS	1|0:19:58:19:0.328:P:228151
contig_397	500813	.	T	C	17	PASS	.	GT:GQ:DP:AD:VAF:C:PS	1|0:17:63:29:0.46:P:228151
contig_397	500914	.	CTTAT	C	13	PASS	.	GT:GQ:DP:AD:VAF:C:PS	0|1:13:66:34:0.515:P:228151
contig_397	500937	.	G	A	22	PASS	.	GT:GQ:DP:AD:VAF:C:PS	1|0:22:65:28:0.431:P:228151
contig_397	500964	.	C	T	21	PASS	.	GT:GQ:DP:AD:VAF:C:PS	1|0:21:62:25:0.403:P:228151
contig_397	501544	.	G	A	21	PASS	.	GT:GQ:DP:AD:VAF:C:PS	0|1:21:73:34:0.466:P:228151
contig_397	501877	.	TA	T	11	PASS	.	GT:GQ:DP:AD:VAF:C:PS	0|1:11:72:32:0.444:P:228151
contig_397	505000	.	A	G	7.1	PASS	.	GT:GQ:DP:AD:VAF:C:PS	1|0:7:45:14:0.311111:DV:228151
contig_397	506253	.	G	T	20	PASS	.	GT:GQ:DP:AD:VAF:C:PS	0|1:20:57:28:0.491:P:228151
contig_397	506329	.	TAAAGCTCTA	T	59.4	PASS	.	GT:GQ:DP:AD:VAF:C:PS	1|0:51:59:25:0.423729:DV:228151
contig_397	506339	.	A	AC	32.8	PASS	.	GT:GQ:DP:AD:VAF:C:PS	0|1:29:57:27:0.473684:DV:228151
contig_397	506518	.	A	T	17	PASS	.	GT:GQ:DP:AD:VAF:C:PS	0|1:17:59:27:0.458:P:228151
contig_397	506595	.	T	A	16	PASS	.	GT:GQ:DP:AD:VAF:C:PS	0|1:16:59:28:0.475:P:228151
contig_397	506896	.	G	T	47	PASS	.	GT:GQ:DP:AD:VAF:C:PS	1|0:47:63:28:0.444444:DV:228151
contig_397	506907	.	G	A	16	PASS	.	GT:GQ:DP:AD:VAF:C:PS	1|0:16:61:28:0.459:P:228151
contig_397	506952	.	A	C	50.5	PASS	.	GT:GQ:DP:AD:VAF:C:PS	1|0:50:62:25:0.403226:DV:228151
contig_397	506957	.	A	G	47.6	PASS	.	GT:GQ:DP:AD:VAF:C:PS	1|0:48:62:25:0.403226:DV:228151
contig_397	506999	.	C	T	19	PASS	.	GT:GQ:DP:AD:VAF:C:PS	1|0:19:52:17:0.327:P:228151
contig_397	507013	.	G	A	24	PASS	.	GT:GQ:DP:AD:VAF:C:PS	1|0:24:58:25:0.431:P:228151
contig_397	507133	.	T	C	20	PASS	.	GT:GQ:DP:AD:VAF:C:PS	1|0:20:59:25:0.424:P:228151
contig_397	507191	.	T	G	17	PASS	.	GT:GQ:DP:AD:VAF:C:PS	1|0:17:55:24:0.436:P:228151
contig_397	507201	.	A	G	18	PASS	.	GT:GQ:DP:AD:VAF:C:PS	1|0:18:54:23:0.426:P:228151
contig_397	507470	.	T	C	35.8	PASS	.	GT:GQ:DP:AD:VAF:C:PS	1|0:36:49:17:0.346939:DV:228151
contig_397	507472	.	C	T	57	PASS	.	GT:GQ:DP:AD:VAF:C:PS	1|0:57:46:19:0.413043:DV:228151
contig_397	507492	.	T	C	19	PASS	.	GT:GQ:DP:AD:VAF:C:PS	1|0:19:50:19:0.38:P:228151
contig_397	507526	.	C	T	43.1	PASS	.	GT:GQ:DP:AD:VAF:C:PS	1|0:43:44:18:0.409091:DV:228151
contig_397	507527	.	C	T	57.2	PASS	.	GT:GQ:DP:AD:VAF:C:PS	1|0:57:47:20:0.425532:DV:228151
contig_397	507539	.	T	C	18	PASS	.	GT:GQ:DP:AD:VAF:C:PS	0|1:18:49:25:0.51:P:228151
contig_397	507648	.	AAAC	A	14	PASS	.	GT:GQ:DP:AD:VAF:C:PS	0|1:14:50:27:0.54:P:228151
contig_397	507690	.	C	G	18	PASS	.	GT:GQ:DP:AD:VAF:C:PS	1|0:18:49:21:0.429:P:228151
contig_397	508798	.	C	T	19	PASS	.	GT:GQ:DP:AD:VAF:C:PS	0|1:19:50:24:0.48:P:228151
contig_397	509831	.	AATAT	A	39.5	PASS	.	GT:GQ:DP:AD:VAF:C:PS	0|1:39:33:11:0.333333:DV:228151
contig_397	512013	.	AATAT	A,AAT	14.5	PASS	.	GT:GQ:DP:AD:VAF:C:PS	2|0:2:29:11,6:0.37931,0.206897:DV:228151
contig_397	513962	.	G	A	24.7	PASS	.	GT:GQ:DP:AD:VAF:C:PS	0|1:25:48:21:0.4375:DV:228151
contig_397	513968	.	A	G	34.5	PASS	.	GT:GQ:DP:AD:VAF:C:PS	0|1:34:46:19:0.413043:DV:228151
contig_397	513974	.	ATG	A	4.2	PASS	.	GT:GQ:DP:AD:VAF:C:PS	1|0:4:45:19:0.422222:DV:228151
contig_397	514029	.	C	G	37.6	PASS	.	GT:GQ:DP:AD:VAF:C:PS	0|1:38:51:23:0.45098:DV:228151
contig_397	514093	.	T	C	19	PASS	.	GT:GQ:DP:AD:VAF:C:PS	1|0:19:53:26:0.491:P:228151
contig_397	514142	.	A	C	16	PASS	.	GT:GQ:DP:AD:VAF:C:PS	1|0:16:51:24:0.471:P:228151
contig_397	514210	.	T	C	19	PASS	.	GT:GQ:DP:AD:VAF:C:PS	0|1:19:53:23:0.434:P:228151
contig_397	514756	.	T	C	20	PASS	.	GT:GQ:DP:AD:VAF:C:PS	1|0:20:57:25:0.439:P:228151
contig_397	514805	.	C	T	16	PASS	.	GT:GQ:DP:AD:VAF:C:PS	1|0:16:56:27:0.482:P:228151
contig_397	515938	.	T	A	17	PASS	.	GT:GQ:DP:AD:VAF:C:PS	1|0:17:52:23:0.442:P:228151
contig_397	515975	.	GTATATA	G	17.6	PASS	.	GT:GQ:DP:AD:VAF:C:PS	0|1:18:51:9:0.176471:DV:228151
contig_397	516513	.	TTA	T	42.1	PASS	.	GT:GQ:DP:AD:VAF:C:PS	0|1:42:51:15:0.294118:DV:228151
contig_397	516855	.	T	TTCTG	14	PASS	.	GT:GQ:DP:AD:VAF:C:PS	0|1:14:56:18:0.321:P:228151
contig_397	518588	.	C	T	17	PASS	.	GT:GQ:DP:AD:VAF:C:PS	0|1:17:42:16:0.381:P:228151
contig_397	518675	.	A	G	32.6	PASS	.	GT:GQ:DP:AD:VAF:C:PS	0|1:33:43:16:0.372093:DV:228151
contig_397	519666	.	G	A	18	PASS	.	GT:GQ:DP:AD:VAF:C:PS	0|1:18:44:20:0.455:P:228151
contig_397	519890	.	C	T	19	PASS	.	GT:GQ:DP:AD:VAF:C:PS	1|0:19:50:25:0.5:P:228151
contig_397	521714	.	TTA	T	26.5	PASS	.	GT:GQ:DP:AD:VAF:C:PS	0|1:26:48:18:0.375:DV:228151
contig_397	521718	.	A	ATG	59.4	PASS	.	GT:GQ:DP:AD:VAF:C:PS	1|0:57:48:18:0.375:DV:228151
contig_397	521761	.	G	A	69.3	PASS	.	GT:GQ:DP:AD:VAF:C:PS	0|1:69:50:23:0.46:DV:228151
contig_397	521887	.	T	TGACACC	0.1	refCall	.	GT:GQ:DP:AD:VAF:C	./.:18:50:14:0.28:DV
contig_397	521894	.	A	G	0.1	refCall	.	GT:GQ:DP:AD:VAF:C	./.:17:45:14:0.311111:DV
contig_397	522038	.	T	C	44.1	PASS	.	GT:GQ:DP:AD:VAF:C:PS	0|1:44:49:20:0.408163:DV:228151
contig_397	522089	.	G	T	17	PASS	.	GT:GQ:DP:AD:VAF:C:PS	0|1:17:49:21:0.429:P:228151
contig_397	522156	.	T	C	17	PASS	.	GT:GQ:DP:AD:VAF:C:PS	0|1:17:49:21:0.429:P:228151
contig_397	522204	.	A	G	44.7	PASS	.	GT:GQ:DP:AD:VAF:C:PS	0|1:45:48:20:0.416667:DV:228151
contig_397	522289	.	A	G	27	PASS	.	GT:GQ:DP:AD:VAF:C:PS	0|1:27:46:18:0.391304:DV:228151
contig_397	522297	.	T	C	16	PASS	.	GT:GQ:DP:AD:VAF:C:PS	0|1:16:45:17:0.378:P:228151
contig_397	522312	.	G	A	19	PASS	.	GT:GQ:DP:AD:VAF:C:PS	0|1:19:47:19:0.404:P:228151
contig_397	522463	.	C	T	22.6	PASS	.	GT:GQ:DP:AD:VAF:C:PS	0|1:23:47:19:0.404255:DV:228151
contig_397	522468	.	G	A	27.6	PASS	.	GT:GQ:DP:AD:VAF:C:PS	0|1:28:46:18:0.391304:DV:228151
contig_397	522471	.	C	T	30.2	PASS	.	GT:GQ:DP:AD:VAF:C:PS	0|1:30:48:20:0.416667:DV:228151
contig_397	522539	.	G	A	21.8	PASS	.	GT:GQ:DP:AD:VAF:C:PS	0|1:22:46:18:0.391304:DV:228151
contig_397	522552	.	G	A	30.6	PASS	.	GT:GQ:DP:AD:VAF:C:PS	0|1:31:41:12:0.292683:DV:228151
contig_397	522566	.	A	G	29	PASS	.	GT:GQ:DP:AD:VAF:C:PS	0|1:29:39:17:0.435897:DV:228151
contig_397	522601	.	A	C	17	PASS	.	GT:GQ:DP:AD:VAF:C:PS	0|1:17:46:18:0.391:P:228151
contig_397	522675	.	T	C	49.2	PASS	.	GT:GQ:DP:AD:VAF:C:PS	0|1:49:42:20:0.47619:DV:228151
contig_397	522715	.	T	C	17	PASS	.	GT:GQ:DP:AD:VAF:C:PS	1|0:17:41:18:0.439:P:228151
contig_397	522974	.	A	G	56.7	PASS	.	GT:GQ:DP:AD:VAF:C:PS	0|1:57:52:25:0.480769:DV:228151
contig_397	523139	.	AATTACCAAAT	A	50.2	PASS	.	GT:GQ:DP:AD:VAF:C:PS	1|0:48:48:19:0.395833:DV:228151
contig_397	523379	.	GTA	G	46.9	PASS	.	GT:GQ:DP:AD:VAF:C:PS	0|1:46:50:24:0.48:DV:228151
contig_397	523459	.	A	G	18	PASS	.	GT:GQ:DP:AD:VAF:C:PS	1|0:18:53:23:0.434:P:228151
contig_397	523646	.	T	G	68.9	PASS	.	GT:GQ:DP:AD:VAF:C:PS	0|1:67:58:28:0.482759:DV:228151
contig_397	523860	.	ATG	A	14	PASS	.	GT:GQ:DP:AD:VAF:C:PS	1|0:14:59:25:0.424:P:228151
contig_397	523943	.	T	C	17	PASS	.	GT:GQ:DP:AD:VAF:C:PS	0|1:17:57:27:0.474:P:228151
contig_397	524578	.	T	G	18	PASS	.	GT:GQ:DP:AD:VAF:C:PS	0|1:18:65:28:0.431:P:228151
contig_397	524659	.	GGAAA	G	15	PASS	.	GT:GQ:DP:AD:VAF:C:PS	0|1:15:67:29:0.433:P:228151
contig_397	525110	.	A	G	20	PASS	.	GT:GQ:DP:AD:VAF:C:PS	0|1:20:68:28:0.412:P:228151
contig_397	525216	.	G	T	18	PASS	.	GT:GQ:DP:AD:VAF:C:PS	0|1:18:66:28:0.424:P:228151
contig_397	525258	.	C	A	23.3	PASS	.	GT:GQ:DP:AD:VAF:C:PS	0|1:23:64:30:0.46875:DV:228151
contig_397	525346	.	CAT	C	13	PASS	.	GT:GQ:DP:AD:VAF:C:PS	0|1:13:66:32:0.485:P:228151
contig_397	525378	.	AAAAAAATTGATTGACACAC	A	27.5	PASS	.	GT:GQ:DP:AD:VAF:C:PS	0|1:27:50:13:0.26:DV:228151
contig_397	525411	.	A	G	17	PASS	.	GT:GQ:DP:AD:VAF:C:PS	0|1:17:65:30:0.462:P:228151
contig_397	525531	.	GATA	G	16	PASS	.	GT:GQ:DP:AD:VAF:C:PS	0|1:16:64:25:0.391:P:228151
contig_397	525716	.	A	G	17	PASS	.	GT:GQ:DP:AD:VAF:C:PS	0|1:17:54:19:0.352:P:228151
contig_397	525981	.	T	A	16	PASS	.	GT:GQ:DP:AD:VAF:C:PS	0|1:16:55:24:0.436:P:228151
contig_397	527067	.	G	A	21	PASS	.	GT:GQ:DP:AD:VAF:C:PS	0|1:21:57:25:0.439:P:228151
contig_397	527321	.	T	C	18	PASS	.	GT:GQ:DP:AD:VAF:C:PS	0|1:18:67:30:0.448:P:228151
contig_397	527558	.	T	C	17	PASS	.	GT:GQ:DP:AD:VAF:C:PS	0|1:17:67:36:0.537:P:228151
contig_397	527736	.	T	C	56.5	PASS	.	GT:GQ:DP:AD:VAF:C:PS	1|0:56:66:29:0.439394:DV:228151
contig_397	527745	.	GT	G	15	PASS	.	GT:GQ:DP:AD:VAF:C:PS	1|0:15:67:26:0.388:P:228151
contig_397	528407	.	C	A	22	PASS	.	GT:GQ:DP:AD:VAF:C:PS	0|1:22:66:33:0.5:P:228151
contig_397	528617	.	TTCTTG	T	12	PASS	.	GT:GQ:DP:AD:VAF:C:PS	0|1:12:71:27:0.38:P:228151
contig_397	528791	.	A	G	21	PASS	.	GT:GQ:DP:AD:VAF:C:PS	1|0:21:68:34:0.5:P:228151
contig_397	528889	.	T	A	16	PASS	.	GT:GQ:DP:AD:VAF:C:PS	0|1:16:68:33:0.485:P:228151
contig_397	529006	.	G	A	16	PASS	.	GT:GQ:DP:AD:VAF:C:PS	0|1:16:60:31:0.517:P:228151
contig_397	529059	.	T	C	54.2	PASS	.	GT:GQ:DP:AD:VAF:C:PS	1|0:54:57:23:0.403509:DV:228151
contig_397	529064	.	C	T	47.7	PASS	.	GT:GQ:DP:AD:VAF:C:PS	1|0:47:58:25:0.431034:DV:228151
contig_397	529167	.	G	A	21	PASS	.	GT:GQ:DP:AD:VAF:C:PS	1|0:21:65:29:0.446:P:228151
contig_397	529190	.	G	A	19	PASS	.	GT:GQ:DP:AD:VAF:C:PS	1|0:19:67:31:0.463:P:228151
contig_397	529557	.	T	G	19	PASS	.	GT:GQ:DP:AD:VAF:C:PS	1|0:19:62:28:0.452:P:228151
contig_397	530215	.	T	C	18	PASS	.	GT:GQ:DP:AD:VAF:C:PS	1|0:18:53:25:0.472:P:228151
contig_397	532087	.	TA	T	4.1	PASS	.	GT:GQ:DP:AD:VAF:C	1/1:4:62:10:0.16129:DV
contig_397	532893	.	GCAATTATACATATTTTTTTAAAAAAA	G	17	PASS	.	GT:GQ:DP:AD:VAF:C	1/1:10:57:11:0.192982:DV
contig_397	532937	.	T	A	0.3	refCall	.	GT:GQ:DP:AD:VAF:C	./.:12:47:14:0.297872:DV
contig_397	534045	.	CT	C	0	refCall	.	GT:GQ:DP:AD:VAF:C	0/0:22:37:11:0.297297:DV
contig_397	536383	.	G	A	23	PASS	.	GT:GQ:DP:AD:VAF:C:PS	1|0:23:62:25:0.403:P:228151
contig_397	538009	.	A	G	22.7	PASS	.	GT:GQ:DP:AD:VAF:C:PS	1|0:23:51:16:0.313726:DV:228151
contig_397	538167	.	G	T	22	PASS	.	GT:GQ:DP:AD:VAF:C:PS	1|0:22:50:18:0.36:P:228151
contig_397	538194	.	C	T	20	PASS	.	GT:GQ:DP:AD:VAF:C:PS	1|0:20:50:20:0.4:P:228151
contig_397	538228	.	A	C	17	PASS	.	GT:GQ:DP:AD:VAF:C:PS	1|0:17:52:21:0.404:P:228151
contig_397	539307	.	T	G	16	PASS	.	GT:GQ:DP:AD:VAF:C:PS	1|0:16:51:23:0.451:P:228151
contig_397	540403	.	A	G	19	PASS	.	GT:GQ:DP:AD:VAF:C:PS	1|0:19:71:30:0.423:P:228151
contig_397	547428	.	C	T	21	PASS	.	GT:GQ:DP:AD:VAF:C:PS	0|1:21:70:31:0.443:P:228151
contig_397	547474	.	G	A	20	PASS	.	GT:GQ:DP:AD:VAF:C:PS	0|1:20:69:28:0.406:P:228151
contig_397	550644	.	C	A	17	PASS	.	GT:GQ:DP:AD:VAF:C:PS	0|1:17:67:24:0.358:P:228151
contig_397	556695	.	T	G	19	PASS	.	GT:GQ:DP:AD:VAF:C:PS	0|1:19:62:29:0.468:P:228151
contig_397	556977	.	A	T	17	PASS	.	GT:GQ:DP:AD:VAF:C:PS	0|1:17:67:32:0.478:P:228151
contig_397	557092	.	A	G	17	PASS	.	GT:GQ:DP:AD:VAF:C:PS	0|1:17:69:33:0.478:P:228151
contig_397	557110	.	A	T	17	PASS	.	GT:GQ:DP:AD:VAF:C:PS	0|1:17:68:32:0.471:P:228151
contig_397	557152	.	G	T	19	PASS	.	GT:GQ:DP:AD:VAF:C:PS	0|1:19:70:34:0.486:P:228151
contig_397	557210	.	G	A	16	PASS	.	GT:GQ:DP:AD:VAF:C:PS	0|1:16:63:28:0.444:P:228151
contig_397	557215	.	G	A	62.4	PASS	.	GT:GQ:DP:AD:VAF:C:PS	0|1:62:64:30:0.46875:DV:228151
contig_397	557233	.	G	A	17	PASS	.	GT:GQ:DP:AD:VAF:C:PS	0|1:17:54:22:0.407:P:228151
contig_397	557477	.	AT	A	15	PASS	.	GT:GQ:DP:AD:VAF:C:PS	0|1:15:72:26:0.361:P:228151
contig_397	558248	.	G	A	18	PASS	.	GT:GQ:DP:AD:VAF:C:PS	0|1:18:71:32:0.451:P:228151
contig_397	558774	.	A	G	53.3	PASS	.	GT:GQ:DP:AD:VAF:C:PS	0|1:53:76:31:0.407895:DV:228151
contig_397	561769	.	C	A	18	PASS	.	GT:GQ:DP:AD:VAF:C:PS	0|1:18:60:27:0.45:P:228151
contig_397	562572	.	TA	T	0.8	refCall	.	GT:GQ:DP:AD:VAF:C	./.:8:66:12:0.181818:DV
contig_397	563665	.	CA	C	16	PASS	.	GT:GQ:DP:AD:VAF:C:PS	1|0:16:73:33:0.452:P:228151
contig_397	564468	.	T	G	16	PASS	.	GT:GQ:DP:AD:VAF:C:PS	1|0:16:80:31:0.388:P:228151
contig_397	564644	.	A	G	21	PASS	.	GT:GQ:DP:AD:VAF:C:PS	1|0:21:77:28:0.364:P:228151
contig_397	564796	.	C	T	18	PASS	.	GT:GQ:DP:AD:VAF:C:PS	1|0:18:76:29:0.382:P:228151
contig_397	565042	.	A	G	44.9	PASS	.	GT:GQ:DP:AD:VAF:C:PS	1|0:44:77:30:0.38961:DV:228151
contig_397	565123	.	T	C	20	PASS	.	GT:GQ:DP:AD:VAF:C:PS	1|0:20:66:23:0.348:P:228151
contig_397	565241	.	C	T	56.3	PASS	.	GT:GQ:DP:AD:VAF:C:PS	1|0:56:70:27:0.385714:DV:228151
contig_397	566964	.	AGG	A,ATGG	36.6	PASS	.	GT:GQ:DP:AD:VAF:C:PS	2|0:15:61:34,21:0.557377,0.344262:DV:228151
contig_397	566965	.	G	GT	22.2	PASS	.	GT:GQ:DP:AD:VAF:C:PS	1|0:21:27:21:0.777778:DV:228151
contig_397	567013	.	C	G	21	PASS	.	GT:GQ:DP:AD:VAF:C:PS	1|0:21:61:25:0.41:P:228151
contig_397	567709	.	A	G	18	PASS	.	GT:GQ:DP:AD:VAF:C:PS	1|0:18:60:22:0.367:P:228151
contig_397	568166	.	A	C	16	PASS	.	GT:GQ:DP:AD:VAF:C:PS	1|0:16:55:25:0.455:P:228151
contig_397	568223	.	T	C	27.1	PASS	.	GT:GQ:DP:AD:VAF:C:PS	0|1:27:59:27:0.457627:DV:228151
contig_397	568274	.	T	C	21	PASS	.	GT:GQ:DP:AD:VAF:C:PS	1|0:21:62:26:0.419:P:228151
contig_397	568324	.	G	A	19	PASS	.	GT:GQ:DP:AD:VAF:C:PS	0|1:19:59:26:0.441:P:228151
contig_397	569288	.	A	G	18	PASS	.	GT:GQ:DP:AD:VAF:C:PS	0|1:18:65:37:0.569:P:228151
contig_397	569472	.	A	G	17	PASS	.	GT:GQ:DP:AD:VAF:C:PS	0|1:17:46:21:0.457:P:228151
contig_397	569536	.	G	C	24	PASS	.	GT:GQ:DP:AD:VAF:C:PS	1|0:24:63:30:0.476:P:228151
contig_397	569755	.	A	G	20	PASS	.	GT:GQ:DP:AD:VAF:C:PS	1|0:20:69:29:0.42:P:228151
contig_397	569831	.	G	A	22	PASS	.	GT:GQ:DP:AD:VAF:C:PS	1|0:22:72:31:0.431:P:228151
contig_397	570159	.	A	T	17	PASS	.	GT:GQ:DP:AD:VAF:C:PS	1|0:17:63:25:0.397:P:228151
contig_397	570521	.	C	G	18	PASS	.	GT:GQ:DP:AD:VAF:C:PS	1|0:18:66:27:0.409:P:228151
contig_397	570606	.	T	G	18	PASS	.	GT:GQ:DP:AD:VAF:C:PS	0|1:18:61:34:0.557:P:228151
contig_397	571581	.	A	G	19	PASS	.	GT:GQ:DP:AD:VAF:C:PS	1|0:19:69:29:0.42:P:228151
contig_397	571627	.	G	A	24	PASS	.	GT:GQ:DP:AD:VAF:C:PS	1|0:24:69:30:0.435:P:228151
contig_397	571667	.	G	C	22	PASS	.	GT:GQ:DP:AD:VAF:C:PS	1|0:22:68:31:0.456:P:228151
contig_397	571870	.	G	C	23	PASS	.	GT:GQ:DP:AD:VAF:C:PS	1|0:23:65:29:0.446:P:228151
contig_397	572117	.	T	G	61.5	PASS	.	GT:GQ:DP:AD:VAF:C:PS	1|0:61:65:28:0.430769:DV:228151
contig_397	572120	.	C	A	67.1	PASS	.	GT:GQ:DP:AD:VAF:C:PS	0|1:55:70:34:0.485714:DV:228151
contig_397	572138	.	T	G	18	PASS	.	GT:GQ:DP:AD:VAF:C:PS	1|0:18:73:29:0.397:P:228151
contig_397	572159	.	TA	T	22.6	PASS	.	GT:GQ:DP:AD:VAF:C	1/1:8:72:29:0.402778:DV
contig_397	572163	.	AG	A	37.4	PASS	.	GT:GQ:DP:AD:VAF:C:PS	1|0:36:71:30:0.422535:DV:228151
contig_397	572166	.	G	A	38	PASS	.	GT:GQ:DP:AD:VAF:C:PS	1|0:38:63:23:0.365079:DV:228151
contig_397	572385	.	T	A	49.9	PASS	.	GT:GQ:DP:AD:VAF:C:PS	1|0:50:67:15:0.223881:DV:228151
contig_397	572734	.	A	G	21	PASS	.	GT:GQ:DP:AD:VAF:C:PS	1|0:21:64:27:0.422:P:228151
contig_397	572754	.	G	A	20	PASS	.	GT:GQ:DP:AD:VAF:C:PS	1|0:20:65:29:0.446:P:228151
contig_397	572861	.	C	T	16	PASS	.	GT:GQ:DP:AD:VAF:C:PS	1|0:16:66:26:0.394:P:228151
contig_397	572871	.	C	T	34.9	PASS	.	GT:GQ:DP:AD:VAF:C:PS	1|0:35:68:31:0.455882:DV:228151
contig_397	573136	.	T	C	20	PASS	.	GT:GQ:DP:AD:VAF:C:PS	1|0:20:67:27:0.403:P:228151
contig_397	573290	.	T	C	19	PASS	.	GT:GQ:DP:AD:VAF:C:PS	1|0:19:67:30:0.448:P:228151
contig_397	573326	.	C	T	21	PASS	.	GT:GQ:DP:AD:VAF:C:PS	1|0:21:65:27:0.415:P:228151
contig_397	573357	.	A	T	20	PASS	.	GT:GQ:DP:AD:VAF:C:PS	1|0:20:68:26:0.382:P:228151
contig_397	573373	.	CTAAA	C	9.4	PASS	.	GT:GQ:DP:AD:VAF:C:PS	1|0:9:68:28:0.411765:DV:228151
contig_397	573378	.	T	G	22.7	PASS	.	GT:GQ:DP:AD:VAF:C:PS	1|0:23:66:28:0.424242:DV:228151
contig_397	573384	.	AAC	A	20.4	PASS	.	GT:GQ:DP:AD:VAF:C:PS	1|0:20:66:27:0.409091:DV:228151
contig_397	573501	.	T	C	18	PASS	.	GT:GQ:DP:AD:VAF:C:PS	1|0:18:67:25:0.373:P:228151
contig_397	573522	.	A	G	21	PASS	.	GT:GQ:DP:AD:VAF:C:PS	0|1:21:68:36:0.529:P:228151
contig_397	573629	.	A	G	20	PASS	.	GT:GQ:DP:AD:VAF:C:PS	1|0:20:66:28:0.424:P:228151
contig_397	573690	.	T	C	99	PASS	.	GT:GQ:DP:AD:VAF:C:PS	0|1:99:64:30:0.46875:DV:228151
contig_397	573786	.	A	T	20	PASS	.	GT:GQ:DP:AD:VAF:C:PS	1|0:20:66:31:0.47:P:228151
contig_397	574017	.	T	C	16	PASS	.	GT:GQ:DP:AD:VAF:C:PS	0|1:16:64:29:0.453:P:228151
contig_397	574038	.	GAA	G	15	PASS	.	GT:GQ:DP:AD:VAF:C:PS	0|1:15:63:31:0.492:P:228151
contig_397	574050	.	TC	T	33.2	PASS	.	GT:GQ:DP:AD:VAF:C:PS	0|1:33:61:25:0.409836:DV:228151
contig_397	574053	.	A	T	45.2	PASS	.	GT:GQ:DP:AD:VAF:C:PS	1|0:33:64:29:0.453125:DV:228151
contig_397	574054	.	T	G	42.2	PASS	.	GT:GQ:DP:AD:VAF:C:PS	1|0:30:66:31:0.469697:DV:228151
contig_397	574066	.	G	C	24	PASS	.	GT:GQ:DP:AD:VAF:C:PS	1|0:24:58:24:0.414:P:228151
contig_397	574079	.	T	C	19	PASS	.	GT:GQ:DP:AD:VAF:C:PS	1|0:19:64:27:0.422:P:228151
contig_397	574093	.	G	A	54.8	PASS	.	GT:GQ:DP:AD:VAF:C:PS	1|0:45:67:33:0.492537:DV:228151
contig_397	574096	.	C	T	53.4	PASS	.	GT:GQ:DP:AD:VAF:C:PS	1|0:45:63:28:0.444444:DV:228151
contig_397	574102	.	G	A	43.1	PASS	.	GT:GQ:DP:AD:VAF:C:PS	0|1:42:65:30:0.461538:DV:228151
contig_397	574115	.	TAA	T	33.2	PASS	.	GT:GQ:DP:AD:VAF:C:PS	0|1:33:68:31:0.455882:DV:228151
contig_397	574125	.	G	A	57.7	PASS	.	GT:GQ:DP:AD:VAF:C:PS	0|1:53:67:36:0.537313:DV:228151
contig_397	574153	.	T	A	53.4	PASS	.	GT:GQ:DP:AD:VAF:C:PS	0|1:48:67:28:0.41791:DV:228151
contig_397	574187	.	A	T	20	PASS	.	GT:GQ:DP:AD:VAF:C:PS	0|1:20:66:28:0.424:P:228151
contig_397	574227	.	T	C	23	PASS	.	GT:GQ:DP:AD:VAF:C:PS	1|0:23:69:36:0.522:P:228151
contig_397	574366	.	A	G	18	PASS	.	GT:GQ:DP:AD:VAF:C:PS	0|1:18:62:25:0.403:P:228151
contig_397	574634	.	T	C	54.8	PASS	.	GT:GQ:DP:AD:VAF:C	0/1:55:65:26:0.4:DV
contig_397	574635	.	C	T	54.8	PASS	.	GT:GQ:DP:AD:VAF:C:PS	0|1:55:63:26:0.412698:DV:228151
contig_397	574642	.	G	A	60.9	PASS	.	GT:GQ:DP:AD:VAF:C:PS	0|1:60:58:26:0.448276:DV:228151
contig_397	574902	.	G	A	18	PASS	.	GT:GQ:DP:AD:VAF:C:PS	0|1:18:50:18:0.36:P:228151
contig_397	575059	.	A	G	61.1	PASS	.	GT:GQ:DP:AD:VAF:C:PS	0|1:59:64:31:0.484375:DV:228151
contig_397	575136	.	TG	T	53.6	PASS	.	GT:GQ:DP:AD:VAF:C:PS	1|0:51:62:19:0.306452:DV:228151
contig_397	575138	.	GA	G	36.4	PASS	.	GT:GQ:DP:AD:VAF:C:PS	0|1:19:50:30:0.6:DV:228151
contig_397	575292	.	A	G	33	PASS	.	GT:GQ:DP:AD:VAF:C:PS	0|1:32:51:27:0.529412:DV:228151
contig_397	575294	.	AATATAT	A	22.5	PASS	.	GT:GQ:DP:AD:VAF:C:PS	0|1:23:52:15:0.288462:DV:228151
contig_397	575526	.	G	A	17	PASS	.	GT:GQ:DP:AD:VAF:C:PS	1|0:17:45:19:0.422:P:228151
contig_397	575554	.	G	A	37.3	PASS	.	GT:GQ:DP:AD:VAF:C:PS	1|0:37:38:13:0.342105:DV:228151
contig_397	575558	.	A	G	50.2	PASS	.	GT:GQ:DP:AD:VAF:C:PS	0|1:36:46:22:0.478261:DV:228151
contig_397	575678	.	C	T	53.8	PASS	.	GT:GQ:DP:AD:VAF:C:PS	1|0:54:46:20:0.434783:DV:228151
contig_397	576449	.	C	T	19	PASS	.	GT:GQ:DP:AD:VAF:C:PS	1|0:19:53:21:0.396:P:228151
contig_397	576603	.	A	T	17	PASS	.	GT:GQ:DP:AD:VAF:C:PS	1|0:17:54:25:0.463:P:228151
contig_397	576662	.	G	A	34.9	PASS	.	GT:GQ:DP:AD:VAF:C:PS	1|0:35:51:24:0.470588:DV:228151
contig_397	576672	.	AG	A	11	PASS	.	GT:GQ:DP:AD:VAF:C:PS	1|0:11:40:13:0.325:P:228151
contig_397	576739	.	T	C	21	PASS	.	GT:GQ:DP:AD:VAF:C:PS	1|0:21:49:21:0.429:P:228151
contig_397	576852	.	A	G	49.7	PASS	.	GT:GQ:DP:AD:VAF:C:PS	1|0:49:48:21:0.4375:DV:228151
contig_397	576853	.	T	C	51.1	PASS	.	GT:GQ:DP:AD:VAF:C:PS	1|0:51:49:20:0.408163:DV:228151
contig_397	576872	.	A	G	19	PASS	.	GT:GQ:DP:AD:VAF:C:PS	1|0:19:46:21:0.457:P:228151
contig_397	577011	.	CAT	C	13	PASS	.	GT:GQ:DP:AD:VAF:C:PS	0|1:13:50:22:0.44:P:228151
contig_397	577058	.	A	G	51	PASS	.	GT:GQ:DP:AD:VAF:C:PS	1|0:50:51:22:0.431373:DV:228151
contig_397	577070	.	G	C	25	PASS	.	GT:GQ:DP:AD:VAF:C:PS	1|0:25:42:16:0.381:P:228151
contig_397	577298	.	A	C	18	PASS	.	GT:GQ:DP:AD:VAF:C:PS	1|0:18:50:21:0.42:P:228151
contig_397	577400	.	A	G	52.5	PASS	.	GT:GQ:DP:AD:VAF:C:PS	0|1:50:49:21:0.428571:DV:228151
contig_397	577514	.	C	T	20	PASS	.	GT:GQ:DP:AD:VAF:C:PS	1|0:20:49:23:0.469:P:228151
contig_397	577717	.	AATATATATATATATATATATATATATAT	A	54.7	PASS	.	GT:GQ:DP:AD:VAF:C:PS	0|1:48:53:17:0.320755:DV:228151
contig_397	577767	.	T	C	19	PASS	.	GT:GQ:DP:AD:VAF:C:PS	1|0:19:50:21:0.42:P:228151
contig_397	578062	.	T	C	52.6	PASS	.	GT:GQ:DP:AD:VAF:C:PS	0|1:51:50:23:0.46:DV:228151
contig_397	578063	.	C	T	69.2	PASS	.	GT:GQ:DP:AD:VAF:C:PS	1|0:69:47:21:0.446809:DV:228151
contig_397	578282	.	AATATATATATATATATAT	A	50.4	PASS	.	GT:GQ:DP:AD:VAF:C:PS	1|0:47:51:14:0.27451:DV:228151
contig_397	578336	.	T	C	21	PASS	.	GT:GQ:DP:AD:VAF:C:PS	1|0:21:50:23:0.46:P:228151
contig_397	578580	.	A	T	43.8	PASS	.	GT:GQ:DP:AD:VAF:C:PS	0|1:44:52:25:0.480769:DV:228151
contig_397	578581	.	TATATATATATATATATAA	T	28.1	PASS	.	GT:GQ:DP:AD:VAF:C:PS	0|1:28:52:25:0.480769:DV:228151
contig_397	580072	.	AT	A	14	PASS	.	GT:GQ:DP:AD:VAF:C:PS	0|1:14:70:33:0.471:P:228151
contig_397	580091	.	CTAATATAA	C	59	PASS	.	GT:GQ:DP:AD:VAF:C:PS	0|1:56:73:37:0.506849:DV:228151
contig_397	580616	.	TATGA	T	12	PASS	.	GT:GQ:DP:AD:VAF:C:PS	0|1:12:72:29:0.403:P:228151
contig_397	580777	.	A	C	20	PASS	.	GT:GQ:DP:AD:VAF:C:PS	1|0:20:71:37:0.521:P:228151
contig_397	581521	.	T	C	51.2	PASS	.	GT:GQ:DP:AD:VAF:C:PS	1|0:49:62:28:0.451613:DV:228151
contig_397	581527	.	T	G	61	PASS	.	GT:GQ:DP:AD:VAF:C:PS	0|1:61:67:31:0.462687:DV:228151
contig_397	581566	.	C	T	19	PASS	.	GT:GQ:DP:AD:VAF:C:PS	0|1:19:62:27:0.435:P:228151
contig_397	581650	.	A	G	21	PASS	.	GT:GQ:DP:AD:VAF:C:PS	1|0:21:63:32:0.508:P:228151
contig_397	581861	.	G	A	62.2	PASS	.	GT:GQ:DP:AD:VAF:C:PS	1|0:62:60:26:0.433333:DV:228151
contig_397	581864	.	T	G	52	PASS	.	GT:GQ:DP:AD:VAF:C:PS	1|0:51:62:25:0.403226:DV:228151
contig_397	581947	.	CATATA	C	11	PASS	.	GT:GQ:DP:AD:VAF:C:PS	0|1:11:60:27:0.45:P:228151
contig_397	581987	.	T	C	63	PASS	.	GT:GQ:DP:AD:VAF:C:PS	1|0:63:60:23:0.383333:DV:228151
contig_397	582027	.	G	A	57	PASS	.	GT:GQ:DP:AD:VAF:C:PS	1|0:57:60:27:0.45:DV:228151
contig_397	582031	.	A	G	70.7	PASS	.	GT:GQ:DP:AD:VAF:C:PS	0|1:69:61:26:0.42623:DV:228151
contig_397	582090	.	ATAT	A	60.6	PASS	.	GT:GQ:DP:AD:VAF:C:PS	0|1:53:64:31:0.484375:DV:228151
contig_397	582106	.	T	C	18	PASS	.	GT:GQ:DP:AD:VAF:C:PS	0|1:18:64:28:0.438:P:228151
contig_397	582297	.	T	C	22	PASS	.	GT:GQ:DP:AD:VAF:C:PS	1|0:22:60:25:0.417:P:228151
contig_397	582487	.	T	C	21	PASS	.	GT:GQ:DP:AD:VAF:C:PS	1|0:21:56:25:0.446:P:228151
contig_397	582569	.	A	G	18	PASS	.	GT:GQ:DP:AD:VAF:C:PS	1|0:18:56:22:0.393:P:228151
contig_397	582621	.	TGAG	T	21	PASS	.	GT:GQ:DP:AD:VAF:C:PS	0|1:21:53:24:0.453:P:228151
contig_397	582648	.	A	T	16	PASS	.	GT:GQ:DP:AD:VAF:C:PS	1|0:16:56:23:0.411:P:228151
contig_397	582692	.	TTA	T	21	PASS	.	GT:GQ:DP:AD:VAF:C:PS	1|0:21:55:22:0.4:P:228151
contig_397	583117	.	C	T	17	PASS	.	GT:GQ:DP:AD:VAF:C:PS	1|0:17:46:16:0.348:P:228151
contig_397	583220	.	A	T	16.9	PASS	.	GT:GQ:DP:AD:VAF:C:PS	1|0:17:47:16:0.340426:DV:228151
contig_397	583221	.	T	A	26.7	PASS	.	GT:GQ:DP:AD:VAF:C:PS	1|0:27:47:16:0.340426:DV:228151
contig_397	583224	.	T	C	22	PASS	.	GT:GQ:DP:AD:VAF:C:PS	1|0:22:50:16:0.32:DV:228151
contig_397	583320	.	G	T	19	PASS	.	GT:GQ:DP:AD:VAF:C:PS	1|0:19:48:19:0.396:P:228151
contig_397	583435	.	TATATA	T	45.8	PASS	.	GT:GQ:DP:AD:VAF:C:PS	0|1:45:48:20:0.416667:DV:228151
contig_397	583524	.	TAA	T	17	PASS	.	GT:GQ:DP:AD:VAF:C:PS	0|1:17:49:26:0.531:P:228151
contig_397	583559	.	T	A	45	PASS	.	GT:GQ:DP:AD:VAF:C:PS	0|1:43:43:15:0.348837:DV:228151
contig_397	583586	.	A	G	47.9	PASS	.	GT:GQ:DP:AD:VAF:C:PS	1|0:33:47:21:0.446809:DV:228151
contig_397	583594	.	C	A	31.3	PASS	.	GT:GQ:DP:AD:VAF:C:PS	0|1:29:43:21:0.488372:DV:228151
contig_397	583598	.	TA	T	12	PASS	.	GT:GQ:DP:AD:VAF:C:PS	1|0:12:47:21:0.447:P:228151
contig_397	583623	.	A	C	66.7	PASS	.	GT:GQ:DP:AD:VAF:C:PS	0|1:58:46:20:0.434783:DV:228151
contig_397	583693	.	T	C	20	PASS	.	GT:GQ:DP:AD:VAF:C:PS	1|0:20:45:20:0.444:P:228151
contig_397	583791	.	T	C	18	PASS	.	GT:GQ:DP:AD:VAF:C:PS	1|0:18:46:21:0.457:P:228151
contig_397	584083	.	G	T	22	PASS	.	GT:GQ:DP:AD:VAF:C:PS	1|0:22:48:20:0.417:P:228151
contig_397	584905	.	G	A	23	PASS	.	GT:GQ:DP:AD:VAF:C:PS	1|0:23:49:20:0.408:P:228151
contig_397	585263	.	A	G	19	PASS	.	GT:GQ:DP:AD:VAF:C:PS	0|1:19:47:24:0.511:P:228151
contig_397	585326	.	T	C	20	PASS	.	GT:GQ:DP:AD:VAF:C:PS	1|0:20:48:22:0.458:P:228151
contig_397	585535	.	A	G	20	PASS	.	GT:GQ:DP:AD:VAF:C:PS	1|0:20:50:23:0.46:P:228151
contig_397	585734	.	TTTTTTATTGAACGTTACTTTAGACAATGTAAAATTACAAC	T	20.3	PASS	.	GT:GQ:DP:AD:VAF:C:PS	1|0:20:48:18:0.375:DV:228151
contig_397	585778	.	A	C	33.4	PASS	.	GT:GQ:DP:AD:VAF:C:PS	1|0:33:54:26:0.481481:DV:228151
contig_397	585916	.	A	AT	1.7	refCall	.	GT:GQ:DP:AD:VAF:C	./.:5:60:11:0.183333:DV
contig_397	587062	.	G	A	61.8	PASS	.	GT:GQ:DP:AD:VAF:C:PS	1|0:61:62:27:0.435484:DV:228151
contig_397	587930	.	ATTTGTGTGTGTGTGTGTGCGTGCGTGCG	A	44.6	PASS	.	GT:GQ:DP:AD:VAF:C:PS	1|0:44:68:20:0.294118:DV:228151
contig_397	587960	.	T	G	10.3	PASS	.	GT:GQ:DP:AD:VAF:C:PS	0|1:10:42:15:0.357143:DV:228151
contig_397	587961	.	T	C	12.7	PASS	.	GT:GQ:DP:AD:VAF:C:PS	0|1:13:57:12:0.210526:DV:228151
contig_397	589733	.	TACAC	T	63.7	PASS	.	GT:GQ:DP:AD:VAF:C:PS	0|1:60:56:26:0.464286:DV:228151
contig_397	589902	.	A	T	16	PASS	.	GT:GQ:DP:AD:VAF:C:PS	0|1:16:59:28:0.475:P:228151
contig_397	589991	.	A	G	64.7	PASS	.	GT:GQ:DP:AD:VAF:C:PS	1|0:63:62:28:0.451613:DV:228151
contig_397	590214	.	A	G	20	PASS	.	GT:GQ:DP:AD:VAF:C:PS	1|0:20:62:29:0.468:P:228151
contig_397	590328	.	AAT	A	10.8	PASS	.	GT:GQ:DP:AD:VAF:C:PS	1|0:11:59:15:0.254237:DV:228151
contig_397	590336	.	AC	A	21.6	PASS	.	GT:GQ:DP:AD:VAF:C:PS	1|0:22:61:24:0.393443:DV:228151
contig_397	590369	.	A	T	19	PASS	.	GT:GQ:DP:AD:VAF:C:PS	1|0:19:65:28:0.431:P:228151
contig_397	590822	.	T	C	16	PASS	.	GT:GQ:DP:AD:VAF:C:PS	1|0:16:60:17:0.283:P:228151
contig_397	590852	.	C	T	20	PASS	.	GT:GQ:DP:AD:VAF:C:PS	1|0:20:59:24:0.407:P:228151
contig_397	590962	.	T	C	22	PASS	.	GT:GQ:DP:AD:VAF:C:PS	1|0:22:57:23:0.404:P:228151
contig_397	591057	.	TAA	T	29.3	PASS	.	GT:GQ:DP:AD:VAF:C:PS	1|0:29:56:18:0.321429:DV:228151
contig_397	591073	.	G	A	50.2	PASS	.	GT:GQ:DP:AD:VAF:C:PS	1|0:50:58:24:0.413793:DV:228151
contig_397	591080	.	T	A	51.3	PASS	.	GT:GQ:DP:AD:VAF:C:PS	1|0:51:51:18:0.352941:DV:228151
contig_397	591217	.	T	C	17	PASS	.	GT:GQ:DP:AD:VAF:C:PS	0|1:17:61:30:0.492:P:228151
contig_397	591873	.	GAA	G	21	PASS	.	GT:GQ:DP:AD:VAF:C:PS	1|0:21:43:21:0.488:P:228151
contig_397	592291	.	G	A	44.7	PASS	.	GT:GQ:DP:AD:VAF:C:PS	0|1:45:47:18:0.382979:DV:228151
contig_397	592975	.	TA	T,TAA	58.5	PASS	.	GT:GQ:DP:AD:VAF:C:PS	1|2:29:45:25,19:0.555556,0.422222:DV:228151
contig_397	593308	.	C	A	17	PASS	.	GT:GQ:DP:AD:VAF:C:PS	0|1:17:46:16:0.348:P:228151
contig_397	593642	.	A	C	16	PASS	.	GT:GQ:DP:AD:VAF:C:PS	0|1:16:53:23:0.434:P:228151
contig_397	593762	.	A	C	21	PASS	.	GT:GQ:DP:AD:VAF:C:PS	0|1:21:54:25:0.463:P:228151
contig_397	593828	.	T	G	18	PASS	.	GT:GQ:DP:AD:VAF:C:PS	0|1:18:49:19:0.388:P:228151
contig_397	594194	.	TTA	T	3.7	PASS	.	GT:GQ:DP:AD:VAF:C:PS	0|1:4:56:20:0.357143:DV:228151
contig_397	594197	.	AT	A	11.8	PASS	.	GT:GQ:DP:AD:VAF:C:PS	0|1:12:56:22:0.392857:DV:228151
contig_397	594253	.	C	A	17	PASS	.	GT:GQ:DP:AD:VAF:C:PS	0|1:17:50:19:0.38:P:228151
contig_397	594518	.	TATTATA	T	35.2	PASS	.	GT:GQ:DP:AD:VAF:C:PS	0|1:35:50:16:0.32:DV:228151
contig_397	594647	.	AAC	A	16	PASS	.	GT:GQ:DP:AD:VAF:C:PS	0|1:16:49:20:0.408:P:228151
contig_397	594680	.	G	T	18	PASS	.	GT:GQ:DP:AD:VAF:C:PS	0|1:18:47:19:0.404:P:228151
contig_397	594703	.	T	A	14.8	PASS	.	GT:GQ:DP:AD:VAF:C:PS	0|1:15:43:13:0.302326:DV:228151
contig_397	594744	.	A	G	17	PASS	.	GT:GQ:DP:AD:VAF:C:PS	1|0:17:45:27:0.6:P:228151
contig_397	594947	.	T	A	20	PASS	.	GT:GQ:DP:AD:VAF:C:PS	1|0:20:44:24:0.545:P:228151
contig_397	595236	.	T	C	20	PASS	.	GT:GQ:DP:AD:VAF:C:PS	1|0:20:40:25:0.625:P:228151
contig_397	595258	.	G	A	18	PASS	.	GT:GQ:DP:AD:VAF:C:PS	0|1:12:41:15:0.365854:DV:228151
contig_397	595289	.	C	T	19	PASS	.	GT:GQ:DP:AD:VAF:C:PS	1|0:19:37:24:0.649:P:228151
contig_397	595331	.	T	C	20	PASS	.	GT:GQ:DP:AD:VAF:C:PS	1|0:20:41:26:0.634:P:228151
contig_397	595396	.	T	A	1.3	refCall	.	GT:GQ:DP:AD:VAF:C	./.:6:34:8:0.235294:DV
contig_397	595411	.	A	G	24.4	PASS	.	GT:GQ:DP:AD:VAF:C:PS	1|0:4:34:19:0.558824:DV:228151
contig_397	595417	.	CAGAGAGAGAGAGAGAG	C	0.9	refCall	.	GT:GQ:DP:AD:VAF:C	./.:7:32:6:0.1875:DV
contig_397	595478	.	C	T	0.1	refCall	.	GT:GQ:DP:AD:VAF:C	./.:16:32:8:0.25:DV
contig_397	595517	.	A	C	0.1	refCall	.	GT:GQ:DP:AD:VAF:C	./.:15:34:10:0.294118:DV
contig_397	595654	.	G	A	0	refCall	.	GT:GQ:DP:AD:VAF:C	0/0:29:36:9:0.25:DV
contig_397	595726	.	C	T	0	refCall	.	GT:GQ:DP:AD:VAF:C	0/0:27:37:9:0.243243:DV
contig_397	595735	.	G	A	0	refCall	.	GT:GQ:DP:AD:VAF:C	0/0:34:37:8:0.216216:DV
contig_397	595742	.	T	A	42.3	PASS	.	GT:GQ:DP:AD:VAF:C	1/1:16:37:26:0.702703:DV
contig_397	595762	.	T	C	0	refCall	.	GT:GQ:DP:AD:VAF:C	0/0:32:37:10:0.27027:DV
contig_397	595915	.	T	A	37	PASS	.	GT:GQ:DP:AD:VAF:C:PS	1|0:10:36:24:0.666667:DV:228151
contig_397	596172	.	G	A	0	refCall	.	GT:GQ:DP:AD:VAF:C	0/0:29:33:5:0.151515:DV
contig_397	596384	.	C	T	0	refCall	.	GT:GQ:DP:AD:VAF:C	0/0:34:34:5:0.147059:DV
contig_397	596386	.	T	C	0	refCall	.	GT:GQ:DP:AD:VAF:C	0/0:35:34:6:0.176471:DV
contig_397	596398	.	T	C	0	refCall	.	GT:GQ:DP:AD:VAF:C	0/0:33:34:5:0.147059:DV
contig_397	596433	.	G	A	0	refCall	.	GT:GQ:DP:AD:VAF:C	0/0:36:34:6:0.176471:DV
contig_397	596441	.	T	C	0	refCall	.	GT:GQ:DP:AD:VAF:C	0/0:34:34:5:0.147059:DV
contig_397	596456	.	G	A	0	refCall	.	GT:GQ:DP:AD:VAF:C	0/0:35:33:6:0.181818:DV
contig_397	596467	.	A	C	0	refCall	.	GT:GQ:DP:AD:VAF:C	0/0:34:34:8:0.235294:DV
contig_397	596480	.	C	T	0	refCall	.	GT:GQ:DP:AD:VAF:C	0/0:35:27:5:0.185185:DV
contig_397	596496	.	G	GGTAAGA	0	refCall	.	GT:GQ:DP:AD:VAF:C	0/0:37:33:5:0.151515:DV
contig_397	596510	.	G	A	0	refCall	.	GT:GQ:DP:AD:VAF:C	0/0:34:33:6:0.181818:DV
contig_397	597479	.	T	A	0.2	refCall	.	GT:GQ:DP:AD:VAF:C	./.:13:26:4:0.153846:DV
contig_397	597559	.	A	AC	27.6	PASS	.	GT:GQ:DP:AD:VAF:C	1/1:24:25:23:0.92:DV
contig_397	597654	.	A	C	0.1	refCall	.	GT:GQ:DP:AD:VAF:C	./.:15:24:4:0.166667:DV
contig_397	597708	.	A	AC	29.2	PASS	.	GT:GQ:DP:AD:VAF:C	1/1:22:20:19:0.95:DV
contig_397	597709	.	A	T	0.6	refCall	.	GT:GQ:DP:AD:VAF:C	./.:9:19:3:0.157895:DV
contig_397	597720	.	T	A	0.9	refCall	.	GT:GQ:DP:AD:VAF:C	./.:7:20:4:0.2:DV
contig_397	597731	.	G	GC	12	PASS	.	GT:GQ:DP:AD:VAF:C	1/1:12:19:18:0.947:P
contig_397	597746	.	A	AC	12	PASS	.	GT:GQ:DP:AD:VAF:C	1/1:12:20:15:0.75:P
contig_397	597759	.	A	T	1.7	refCall	.	GT:GQ:DP:AD:VAF:C	./.:5:20:3:0.15:DV
contig_397	597771	.	G	GC	13	PASS	.	GT:GQ:DP:AD:VAF:C	1/1:13:20:18:0.9:P
contig_397	597785	.	A	T	2.8	refCall	.	GT:GQ:DP:AD:VAF:C	./.:3:20:4:0.2:DV
contig_397	597799	.	A	AT	17.7	PASS	.	GT:GQ:DP:AD:VAF:C	1/1:17:21:16:0.761905:DV
contig_397	597805	.	A	AC	19.9	PASS	.	GT:GQ:DP:AD:VAF:C	1/1:18:21:19:0.904762:DV
contig_397	597829	.	T	TC	8.3	PASS	.	GT:GQ:DP:AD:VAF:C	1/1:8:21:21:1:DV
contig_397	597836	.	A	AC	1.2	refCall	.	GT:GQ:DP:AD:VAF:C	./.:6:21:20:0.952381:DV
contig_397	597839	.	T	TC	3.4	PASS	.	GT:GQ:DP:AD:VAF:C	1/1:3:20:18:0.9:DV
contig_397	597855	.	T	TA	15.5	PASS	.	GT:GQ:DP:AD:VAF:C	1/1:14:20:15:0.75:DV
contig_397	597860	.	A	G	5.3	PASS	.	GT:GQ:DP:AD:VAF:C	1/1:3:14:4:0.285714:DV
contig_397	597866	.	G	A	2.3	refCall	.	GT:GQ:DP:AD:VAF:C	./.:4:8:2:0.25:DV
contig_397	597884	.	A	AC	8.9	PASS	.	GT:GQ:DP:AD:VAF:C	1/1:9:19:18:0.947368:DV
contig_397	597899	.	T	TGC	0.8	refCall	.	GT:GQ:DP:AD:VAF:C	./.:8:19:13:0.684211:DV
contig_397	597912	.	T	TC	16	PASS	.	GT:GQ:DP:AD:VAF:C	1/1:15:19:15:0.789474:DV
contig_397	597950	.	A	AC	2.7	refCall	.	GT:GQ:DP:AD:VAF:C	./.:3:18:14:0.777778:DV
contig_397	597958	.	G	GC	13	PASS	.	GT:GQ:DP:AD:VAF:C	1/1:13:17:16:0.941176:DV
contig_397	597961	.	A	T	6	PASS	.	GT:GQ:DP:AD:VAF:C:PS	0|1:3:18:4:0.222222:DV:228151
contig_397	597966	.	A	AC	5.7	PASS	.	GT:GQ:DP:AD:VAF:C	1/1:6:18:12:0.666667:DV
contig_397	597974	.	A	AT	14	PASS	.	GT:GQ:DP:AD:VAF:C	1/1:14:18:18:1:DV
contig_397	597978	.	A	AT	0.8	refCall	.	GT:GQ:DP:AD:VAF:C	./.:8:18:13:0.722222:DV
contig_397	598005	.	C	CCG	0.5	refCall	.	GT:GQ:DP:AD:VAF:C	./.:9:19:12:0.631579:DV
contig_397	598022	.	T	TG	15.5	PASS	.	GT:GQ:DP:AD:VAF:C	1/1:15:18:16:0.888889:DV
contig_397	598028	.	A	ATAT	3.9	PASS	.	GT:GQ:DP:AD:VAF:C	1/1:4:18:14:0.777778:DV
contig_397	598036	.	A	AT	5.5	PASS	.	GT:GQ:DP:AD:VAF:C	1/1:5:18:14:0.777778:DV
contig_397	598041	.	G	GC	5.9	PASS	.	GT:GQ:DP:AD:VAF:C	1/1:6:18:17:0.944444:DV
contig_397	598043	.	T	TC	7.7	PASS	.	GT:GQ:DP:AD:VAF:C	1/1:8:18:18:1:DV
contig_397	598055	.	A	C	1.8	refCall	.	GT:GQ:DP:AD:VAF:C	./.:5:18:16:0.888889:DV
contig_397	598056	.	A	ATATC	0.2	refCall	.	GT:GQ:DP:AD:VAF:C	./.:14:18:16:0.888889:DV
contig_397	598058	.	T	TC	1.5	refCall	.	GT:GQ:DP:AD:VAF:C	./.:5:18:17:0.944444:DV
contig_397	598062	.	T	TTTATCG	0.5	refCall	.	GT:GQ:DP:AD:VAF:C	./.:10:18:15:0.833333:DV
contig_397	598064	.	G	C	9.8	PASS	.	GT:GQ:DP:AD:VAF:C	1/1:10:18:16:0.888889:DV
contig_397	598066	.	A	T	26.9	PASS	.	GT:GQ:DP:AD:VAF:C	1/1:27:18:18:1:DV
contig_397	598068	.	C	T	0.1	refCall	.	GT:GQ:DP:AD:VAF:C	./.:15:18:5:0.277778:DV
contig_397	598071	.	T	C	1.3	refCall	.	GT:GQ:DP:AD:VAF:C	./.:6:19:5:0.263158:DV
contig_397	598081	.	A	AACAC	12	PASS	.	GT:GQ:DP:AD:VAF:C	1/1:12:20:14:0.7:P
contig_397	598091	.	T	TTC	18.8	PASS	.	GT:GQ:DP:AD:VAF:C	1/1:19:20:14:0.7:DV
contig_397	598092	.	A	G	2.3	refCall	.	GT:GQ:DP:AD:VAF:C	./.:4:19:6:0.315789:DV
contig_397	598105	.	T	TA	0	refCall	.	GT:GQ:DP:AD:VAF:C	0/0:24:21:14:0.666667:DV
contig_397	598115	.	A	AC	4.5	PASS	.	GT:GQ:DP:AD:VAF:C	1/1:4:19:19:1:DV
contig_397	598118	.	A	ATT	0.4	refCall	.	GT:GQ:DP:AD:VAF:C	./.:11:19:18:0.947368:DV
contig_397	598121	.	G	GC	3.7	PASS	.	GT:GQ:DP:AD:VAF:C	1/1:4:18:15:0.833333:DV
contig_397	598130	.	A	AC	8.9	PASS	.	GT:GQ:DP:AD:VAF:C	1/1:9:17:16:0.941176:DV
contig_397	598153	.	A	C	0.1	refCall	.	GT:GQ:DP:AD:VAF:C	./.:18:15:11:0.733333:DV
contig_397	598199	.	T	TTC	12.2	PASS	.	GT:GQ:DP:AD:VAF:C	1/1:11:21:17:0.809524:DV
contig_397	598202	.	A	AT	15.5	PASS	.	GT:GQ:DP:AD:VAF:C	1/1:13:21:19:0.904762:DV
contig_397	598205	.	C	A	2.3	refCall	.	GT:GQ:DP:AD:VAF:C	./.:4:21:7:0.333333:DV
contig_397	598209	.	A	G	1.5	refCall	.	GT:GQ:DP:AD:VAF:C	./.:5:21:6:0.285714:DV
contig_397	598210	.	T	G	1.7	refCall	.	GT:GQ:DP:AD:VAF:C	./.:5:21:6:0.285714:DV
contig_397	598220	.	A	AT	18.3	PASS	.	GT:GQ:DP:AD:VAF:C	1/1:16:19:18:0.947368:DV
contig_397	598228	.	T	TC	20.4	PASS	.	GT:GQ:DP:AD:VAF:C	1/1:18:20:20:1:DV
contig_397	598232	.	G	A	0.9	refCall	.	GT:GQ:DP:AD:VAF:C	./.:7:20:7:0.35:DV
contig_397	598289	.	A	AAATTAAAAGC	1.3	refCall	.	GT:GQ:DP:AD:VAF:C	./.:6:21:6:0.285714:DV
contig_397	598327	.	A	G	7.5	PASS	.	GT:GQ:DP:AD:VAF:C:PS	0|1:7:20:7:0.35:DV:228151
contig_397	598359	.	G	A	17	PASS	.	GT:GQ:DP:AD:VAF:C:PS	0|1:17:19:8:0.421:P:228151
contig_397	598416	.	A	AC	11	PASS	.	GT:GQ:DP:AD:VAF:C	1/1:11:21:19:0.905:P
contig_397	598485	.	T	TG	35.3	PASS	.	GT:GQ:DP:AD:VAF:C	1/1:35:21:17:0.809524:DV
contig_397	598487	.	T	TA	20.1	PASS	.	GT:GQ:DP:AD:VAF:C	1/1:20:21:17:0.809524:DV
contig_397	598508	.	T	TA	14	PASS	.	GT:GQ:DP:AD:VAF:C	1/1:14:21:17:0.81:P
contig_397	598631	.	C	T	10.7	PASS	.	GT:GQ:DP:AD:VAF:C:PS	0|1:10:24:10:0.416667:DV:228151
contig_397	598643	.	T	C	7.7	PASS	.	GT:GQ:DP:AD:VAF:C:PS	0|1:8:22:8:0.363636:DV:228151
contig_397	598650	.	C	CA	35	PASS	.	GT:GQ:DP:AD:VAF:C	1/1:33:24:16:0.666667:DV
contig_397	598665	.	T	TC	34.8	PASS	.	GT:GQ:DP:AD:VAF:C	1/1:34:24:18:0.75:DV
contig_397	598680	.	A	AC	36.3	PASS	.	GT:GQ:DP:AD:VAF:C	1/1:36:25:20:0.8:DV
contig_397	598685	.	G	GC	27.1	PASS	.	GT:GQ:DP:AD:VAF:C	1/1:27:25:25:1:DV
contig_397	598698	.	T	TC	11	PASS	.	GT:GQ:DP:AD:VAF:C	1/1:11:25:25:1:P
contig_397	598724	.	A	AC	15.7	PASS	.	GT:GQ:DP:AD:VAF:C	1/1:16:26:18:0.692308:DV
contig_397	598725	.	G	GC	8.3	PASS	.	GT:GQ:DP:AD:VAF:C	1/1:8:26:18:0.692308:DV
contig_397	598730	.	A	AC	20.6	PASS	.	GT:GQ:DP:AD:VAF:C	1/1:21:26:23:0.884615:DV
contig_397	598734	.	T	TA	11.4	PASS	.	GT:GQ:DP:AD:VAF:C	1/1:11:26:20:0.769231:DV
contig_397	598745	.	T	A	13.7	PASS	.	GT:GQ:DP:AD:VAF:C:PS	0|1:14:26:7:0.269231:DV:228151
contig_397	598778	.	G	A	4.6	PASS	.	GT:GQ:DP:AD:VAF:C:PS	0|1:5:25:8:0.32:DV:228151
contig_397	598787	.	A	AC	22.9	PASS	.	GT:GQ:DP:AD:VAF:C	1/1:22:26:21:0.807692:DV
contig_397	598789	.	T	C	2.7	refCall	.	GT:GQ:DP:AD:VAF:C	./.:3:27:9:0.333333:DV
contig_397	598793	.	T	TC	22.7	PASS	.	GT:GQ:DP:AD:VAF:C	1/1:22:27:26:0.962963:DV
contig_397	598803	.	T	G	2	refCall	.	GT:GQ:DP:AD:VAF:C	./.:4:26:10:0.384615:DV
contig_397	598820	.	G	A	7.6	PASS	.	GT:GQ:DP:AD:VAF:C:PS	0|1:8:27:10:0.37037:DV:228151
contig_397	598823	.	A	G	12.5	PASS	.	GT:GQ:DP:AD:VAF:C:PS	0|1:12:28:14:0.5:DV:228151
contig_397	598829	.	G	GC	37.2	PASS	.	GT:GQ:DP:AD:VAF:C	1/1:35:28:23:0.821429:DV
contig_397	598894	.	T	C	6.5	PASS	.	GT:GQ:DP:AD:VAF:C:PS	0|1:7:28:9:0.321429:DV:228151
contig_397	598915	.	G	GC	33.3	PASS	.	GT:GQ:DP:AD:VAF:C	1/1:33:25:24:0.96:DV
contig_397	598922	.	C	T	13.1	PASS	.	GT:GQ:DP:AD:VAF:C:PS	0|1:13:28:14:0.5:DV:228151
contig_397	598924	.	T	TG	20.2	PASS	.	GT:GQ:DP:AD:VAF:C	1/1:20:28:21:0.75:DV
contig_397	598938	.	C	T	23.5	PASS	.	GT:GQ:DP:AD:VAF:C:PS	0|1:23:28:12:0.428571:DV:228151
contig_397	598952	.	G	GC	18.3	PASS	.	GT:GQ:DP:AD:VAF:C	1/1:18:27:21:0.777778:DV
contig_397	598955	.	A	AC	15.5	PASS	.	GT:GQ:DP:AD:VAF:C	1/1:15:28:22:0.785714:DV
contig_397	598960	.	C	CA	21.6	PASS	.	GT:GQ:DP:AD:VAF:C	1/1:22:28:22:0.785714:DV
contig_397	598971	.	T	TC	36.7	PASS	.	GT:GQ:DP:AD:VAF:C	1/1:35:26:20:0.769231:DV
contig_397	598979	.	G	A	26.8	PASS	.	GT:GQ:DP:AD:VAF:C:PS	0|1:27:29:11:0.37931:DV:228151
contig_397	598985	.	C	T	31	PASS	.	GT:GQ:DP:AD:VAF:C:PS	0|1:31:29:11:0.37931:DV:228151
contig_397	599005	.	C	CT	13	PASS	.	GT:GQ:DP:AD:VAF:C	1/1:13:28:23:0.821:P
contig_397	599018	.	A	AC	11	PASS	.	GT:GQ:DP:AD:VAF:C	1/1:11:28:22:0.786:P
contig_397	599027	.	A	AC	12	PASS	.	GT:GQ:DP:AD:VAF:C	1/1:12:28:22:0.786:P
contig_397	599058	.	A	AG	8.3	PASS	.	GT:GQ:DP:AD:VAF:C	1/1:8:28:22:0.785714:DV
contig_397	599063	.	T	TC	19.7	PASS	.	GT:GQ:DP:AD:VAF:C	1/1:20:29:23:0.793103:DV
contig_397	599068	.	T	TA	11.4	PASS	.	GT:GQ:DP:AD:VAF:C	1/1:11:28:24:0.857143:DV
contig_397	599080	.	T	TAAATA	31.9	PASS	.	GT:GQ:DP:AD:VAF:C	1/1:31:29:23:0.793103:DV
contig_397	599084	.	T	TATGTC	18.1	PASS	.	GT:GQ:DP:AD:VAF:C	1/1:18:30:22:0.733333:DV
contig_397	599094	.	T	TTC	21.5	PASS	.	GT:GQ:DP:AD:VAF:C	1/1:21:30:22:0.733333:DV
contig_397	599099	.	T	TC	27.7	PASS	.	GT:GQ:DP:AD:VAF:C	1/1:28:30:29:0.966667:DV
contig_397	599104	.	T	A	14.8	PASS	.	GT:GQ:DP:AD:VAF:C:PS	0|1:15:30:13:0.433333:DV:228151
contig_397	599116	.	A	AG	0.1	refCall	.	GT:GQ:DP:AD:VAF:C	./.:16:29:7:0.241379:DV
contig_397	599120	.	C	CG	29.9	PASS	.	GT:GQ:DP:AD:VAF:C	1/1:29:30:26:0.866667:DV
contig_397	599124	.	T	TAC	3.5	PASS	.	GT:GQ:DP:AD:VAF:C	1/1:3:31:13:0.419355:DV
contig_397	599139	.	T	TTA	1.4	refCall	.	GT:GQ:DP:AD:VAF:C	./.:6:31:19:0.612903:DV
contig_397	599143	.	G	T	1.9	refCall	.	GT:GQ:DP:AD:VAF:C	./.:5:23:10:0.434783:DV
contig_397	599144	.	T	G	0.1	refCall	.	GT:GQ:DP:AD:VAF:C	./.:17:30:8:0.266667:DV
contig_397	599145	.	A	C	9.8	PASS	.	GT:GQ:DP:AD:VAF:C:PS	0|1:10:28:10:0.357143:DV:228151
contig_397	599152	.	T	A	6.5	PASS	.	GT:GQ:DP:AD:VAF:C:PS	0|1:6:30:11:0.366667:DV:228151
contig_397	599158	.	T	A	9.6	PASS	.	GT:GQ:DP:AD:VAF:C:PS	0|1:9:30:12:0.4:DV:228151
contig_397	599175	.	G	GC	23.8	PASS	.	GT:GQ:DP:AD:VAF:C	1/1:24:31:26:0.83871:DV
contig_397	599182	.	A	AC	32.4	PASS	.	GT:GQ:DP:AD:VAF:C	1/1:32:33:26:0.787879:DV
contig_397	599206	.	A	G	5.5	PASS	.	GT:GQ:DP:AD:VAF:C:PS	0|1:5:24:6:0.25:DV:228151
contig_397	599210	.	A	G	15	PASS	.	GT:GQ:DP:AD:VAF:C	1/1:14:31:16:0.516129:DV
contig_397	599218	.	C	CA	30.2	PASS	.	GT:GQ:DP:AD:VAF:C	1/1:29:30:22:0.733333:DV
contig_397	599220	.	A	AG	20.2	PASS	.	GT:GQ:DP:AD:VAF:C	1/1:20:32:27:0.84375:DV
contig_397	599225	.	T	TAACATCTA	27.3	PASS	.	GT:GQ:DP:AD:VAF:C	1/1:26:33:20:0.606061:DV
contig_397	599228	.	T	A	31	PASS	.	GT:GQ:DP:AD:VAF:C	1/1:31:33:21:0.636364:DV
contig_397	599235	.	A	AC	28.7	PASS	.	GT:GQ:DP:AD:VAF:C	1/1:28:35:28:0.8:DV
contig_397	599245	.	A	AAT	15.3	PASS	.	GT:GQ:DP:AD:VAF:C	1/1:15:35:27:0.771429:DV
contig_397	599248	.	A	AC	23.3	PASS	.	GT:GQ:DP:AD:VAF:C	1/1:23:34:21:0.617647:DV
contig_397	599284	.	G	GC	25	PASS	.	GT:GQ:DP:AD:VAF:C	1/1:25:36:28:0.777778:DV
contig_397	599289	.	A	AC	26	PASS	.	GT:GQ:DP:AD:VAF:C	1/1:26:36:25:0.694444:DV
contig_397	599298	.	A	AC	30.9	PASS	.	GT:GQ:DP:AD:VAF:C	1/1:30:36:27:0.75:DV
contig_397	599300	.	T	A	3.4	PASS	.	GT:GQ:DP:AD:VAF:C:PS	0|1:3:35:12:0.342857:DV:228151
contig_397	599306	.	T	TG	25.4	PASS	.	GT:GQ:DP:AD:VAF:C	1/1:25:36:32:0.888889:DV
contig_397	599316	.	G	GC	16.1	PASS	.	GT:GQ:DP:AD:VAF:C	1/1:16:36:32:0.888889:DV
contig_397	599319	.	T	TG	13.6	PASS	.	GT:GQ:DP:AD:VAF:C	1/1:14:34:32:0.941176:DV
contig_397	599323	.	T	TC	19.8	PASS	.	GT:GQ:DP:AD:VAF:C	1/1:20:36:31:0.861111:DV
contig_397	599327	.	A	T	24.3	PASS	.	GT:GQ:DP:AD:VAF:C:PS	0|1:24:36:16:0.444444:DV:228151
contig_397	599338	.	C	T	17	PASS	.	GT:GQ:DP:AD:VAF:C:PS	0|1:17:36:16:0.444:P:228151
contig_397	599362	.	T	C	16	PASS	.	GT:GQ:DP:AD:VAF:C:PS	0|1:16:35:20:0.571:P:228151
contig_397	599409	.	T	C	4.8	PASS	.	GT:GQ:DP:AD:VAF:C:PS	0|1:5:37:16:0.432432:DV:228151
contig_397	599411	.	G	GC	37.2	PASS	.	GT:GQ:DP:AD:VAF:C	1/1:29:37:28:0.756757:DV
contig_397	599438	.	G	GC	19.4	PASS	.	GT:GQ:DP:AD:VAF:C	1/1:15:37:24:0.648649:DV
contig_397	599473	.	G	A	17	PASS	.	GT:GQ:DP:AD:VAF:C:PS	0|1:17:37:22:0.595:P:228151
contig_397	599653	.	G	A	6.9	PASS	.	GT:GQ:DP:AD:VAF:C:PS	0|1:6:41:25:0.609756:DV:228151
contig_397	599657	.	A	AC	38.6	PASS	.	GT:GQ:DP:AD:VAF:C	1/1:28:40:35:0.875:DV
contig_397	599663	.	T	TAC	26	PASS	.	GT:GQ:DP:AD:VAF:C	1/1:14:42:25:0.595238:DV
contig_397	599694	.	T	TG	45.9	PASS	.	GT:GQ:DP:AD:VAF:C	1/1:40:42:32:0.761905:DV
contig_397	599702	.	T	TG	41.2	PASS	.	GT:GQ:DP:AD:VAF:C	1/1:38:44:34:0.772727:DV
contig_397	599706	.	A	AC	31.5	PASS	.	GT:GQ:DP:AD:VAF:C	1/1:29:37:36:0.972973:DV
contig_397	599758	.	A	ATG	0.5	refCall	.	GT:GQ:DP:AD:VAF:C	./.:10:46:7:0.152174:DV
contig_397	599784	.	T	TG	29	PASS	.	GT:GQ:DP:AD:VAF:C	1/1:24:48:44:0.916667:DV
contig_397	599809	.	T	C	14.9	PASS	.	GT:GQ:DP:AD:VAF:C:PS	0|1:7:52:30:0.576923:DV:228151
contig_397	599981	.	T	C	11.3	PASS	.	GT:GQ:DP:AD:VAF:C:PS	0|1:9:52:28:0.538462:DV:228151
contig_397	600000	.	T	G	23.9	PASS	.	GT:GQ:DP:AD:VAF:C:PS	0|1:21:48:17:0.354167:DV:228151
contig_397	600018	.	C	T	0	refCall	.	GT:GQ:DP:AD:VAF:C	0/0:26:55:21:0.381818:DV
contig_397	600027	.	G	A	18	PASS	.	GT:GQ:DP:AD:VAF:C:PS	1|0:14:55:22:0.4:DV:228151
contig_397	600126	.	C	T	11.8	PASS	.	GT:GQ:DP:AD:VAF:C:PS	1|0:12:52:21:0.403846:DV:228151
contig_397	600213	.	G	A	31.9	PASS	.	GT:GQ:DP:AD:VAF:C:PS	0|1:25:53:14:0.264151:DV:228151
contig_397	600219	.	C	T	8.9	PASS	.	GT:GQ:DP:AD:VAF:C:PS	1|0:9:52:21:0.403846:DV:228151
contig_397	600328	.	A	G	21	PASS	.	GT:GQ:DP:AD:VAF:C:PS	0|1:21:51:15:0.294118:DV:228151
contig_397	600452	.	G	GGGCAGCC	12	PASS	.	GT:GQ:DP:AD:VAF:C:PS	0|1:12:50:11:0.22:P:228151
contig_397	600528	.	C	CAT	11	PASS	.	GT:GQ:DP:AD:VAF:C:PS	0|1:11:50:13:0.26:P:228151
contig_397	600558	.	T	C	5.7	PASS	.	GT:GQ:DP:AD:VAF:C:PS	0|1:6:51:17:0.333333:DV:228151
contig_397	600673	.	T	C	3.6	PASS	.	GT:GQ:DP:AD:VAF:C:PS	0|1:4:49:13:0.265306:DV:228151
contig_397	600675	.	A	G	0.2	refCall	.	GT:GQ:DP:AD:VAF:C	./.:14:36:11:0.305556:DV
contig_397	600676	.	T	G	2.3	refCall	.	GT:GQ:DP:AD:VAF:C	./.:4:43:13:0.302326:DV
contig_397	600683	.	G	A	1.9	refCall	.	GT:GQ:DP:AD:VAF:C	./.:5:50:17:0.34:DV
contig_397	600744	.	C	T	0.2	refCall	.	GT:GQ:DP:AD:VAF:C	./.:13:52:16:0.307692:DV
contig_397	600752	.	G	A	0.3	refCall	.	GT:GQ:DP:AD:VAF:C	./.:13:49:17:0.346939:DV
contig_397	600759	.	G	GTAATTT	0.3	refCall	.	GT:GQ:DP:AD:VAF:C	./.:12:51:11:0.215686:DV
contig_397	600797	.	A	G	18	PASS	.	GT:GQ:DP:AD:VAF:C:PS	0|1:18:51:18:0.353:P:228151
contig_397	600839	.	AT	A	15	PASS	.	GT:GQ:DP:AD:VAF:C:PS	0|1:15:50:16:0.32:P:228151
contig_397	600884	.	C	T	0.6	refCall	.	GT:GQ:DP:AD:VAF:C	./.:9:50:18:0.36:DV
contig_397	600902	.	T	TA	16.9	PASS	.	GT:GQ:DP:AD:VAF:C	1/1:3:51:14:0.27451:DV
contig_397	600903	.	T	A	0.1	refCall	.	GT:GQ:DP:AD:VAF:C	./.:15:51:16:0.313726:DV
contig_397	600907	.	T	A	3.8	PASS	.	GT:GQ:DP:AD:VAF:C:PS	1|0:3:51:12:0.235294:DV:228151
contig_397	600915	.	A	T	0.6	refCall	.	GT:GQ:DP:AD:VAF:C	./.:9:40:9:0.225:DV
contig_397	600923	.	T	C	0.5	refCall	.	GT:GQ:DP:AD:VAF:C	./.:9:51:17:0.333333:DV
contig_397	600995	.	A	T	0.3	refCall	.	GT:GQ:DP:AD:VAF:C	./.:12:44:13:0.295455:DV
contig_397	600999	.	C	T	0.1	refCall	.	GT:GQ:DP:AD:VAF:C	./.:16:45:13:0.288889:DV
contig_397	601045	.	T	C	0.3	refCall	.	GT:GQ:DP:AD:VAF:C	./.:12:35:13:0.371429:DV
contig_397	601100	.	ACGG	A	0.2	refCall	.	GT:GQ:DP:AD:VAF:C	./.:13:50:16:0.32:DV
contig_397	601109	.	G	T	4.1	PASS	.	GT:GQ:DP:AD:VAF:C:PS	0|1:4:49:18:0.367347:DV:228151
contig_397	601282	.	T	C	0.2	refCall	.	GT:GQ:DP:AD:VAF:C	./.:14:46:17:0.369565:DV
contig_397	601285	.	T	C	0.2	refCall	.	GT:GQ:DP:AD:VAF:C	./.:13:47:19:0.404255:DV
contig_397	601306	.	C	T	0.1	refCall	.	GT:GQ:DP:AD:VAF:C	./.:15:38:11:0.289474:DV
contig_397	601316	.	C	G	0.1	refCall	.	GT:GQ:DP:AD:VAF:C	./.:16:46:17:0.369565:DV
contig_397	601323	.	T	C	0.1	refCall	.	GT:GQ:DP:AD:VAF:C	./.:19:44:12:0.272727:DV
contig_397	601379	.	C	CATCT	0.1	refCall	.	GT:GQ:DP:AD:VAF:C	./.:15:45:13:0.288889:DV
contig_397	601416	.	A	G	2.9	refCall	.	GT:GQ:DP:AD:VAF:C	./.:3:44:16:0.363636:DV
contig_397	601663	.	A	G	4.9	PASS	.	GT:GQ:DP:AD:VAF:C:PS	1|0:5:39:13:0.333333:DV:228151
contig_397	601765	.	A	G	11.1	PASS	.	GT:GQ:DP:AD:VAF:C:PS	1|0:11:40:14:0.35:DV:228151
contig_397	601796	.	G	A	31.6	PASS	.	GT:GQ:DP:AD:VAF:C:PS	0|1:27:40:17:0.425:DV:228151
contig_397	601983	.	A	AATAT	0.5	refCall	.	GT:GQ:DP:AD:VAF:C	./.:10:34:6:0.176471:DV
contig_397	601992	.	A	T	29	PASS	.	GT:GQ:DP:AD:VAF:C:PS	0|1:11:37:19:0.513514:DV:228151
contig_397	602010	.	G	A	19	PASS	.	GT:GQ:DP:AD:VAF:C:PS	1|0:19:35:15:0.429:P:228151
contig_397	602046	.	A	G	3.9	PASS	.	GT:GQ:DP:AD:VAF:C:PS	1|0:4:34:11:0.323529:DV:228151
contig_397	602191	.	T	C	3.4	PASS	.	GT:GQ:DP:AD:VAF:C:PS	1|0:3:31:10:0.322581:DV:228151
contig_397	602231	.	G	A	19	PASS	.	GT:GQ:DP:AD:VAF:C:PS	1|0:19:29:8:0.276:P:228151
contig_397	602298	.	C	A	0.3	refCall	.	GT:GQ:DP:AD:VAF:C	./.:11:30:9:0.3:DV
contig_397	602299	.	G	C	0.3	refCall	.	GT:GQ:DP:AD:VAF:C	./.:12:29:8:0.275862:DV
contig_397	602305	.	TACA	T	0.5	refCall	.	GT:GQ:DP:AD:VAF:C	./.:10:30:9:0.3:DV
contig_397	602363	.	A	G	0.3	refCall	.	GT:GQ:DP:AD:VAF:C	./.:12:30:8:0.266667:DV
contig_397	602367	.	G	C	0.5	refCall	.	GT:GQ:DP:AD:VAF:C	./.:10:30:9:0.3:DV
contig_397	602458	.	A	T	0.1	refCall	.	GT:GQ:DP:AD:VAF:C	./.:18:31:7:0.225806:DV
contig_397	602493	.	G	A	0	refCall	.	GT:GQ:DP:AD:VAF:C	0/0:20:30:7:0.233333:DV
contig_397	602523	.	C	G	0	refCall	.	GT:GQ:DP:AD:VAF:C	0/0:24:29:7:0.241379:DV
contig_397	602567	.	T	C	0	refCall	.	GT:GQ:DP:AD:VAF:C	0/0:33:31:6:0.193548:DV
contig_397	602630	.	T	A	0	refCall	.	GT:GQ:DP:AD:VAF:C	0/0:44:34:6:0.176471:DV
contig_397	602632	.	C	CACT	0	refCall	.	GT:GQ:DP:AD:VAF:C	0/0:46:34:6:0.176471:DV
contig_397	602645	.	G	A	0	refCall	.	GT:GQ:DP:AD:VAF:C	0/0:43:32:7:0.21875:DV
contig_397	602656	.	T	TTTA	0	refCall	.	GT:GQ:DP:AD:VAF:C	0/0:49:33:5:0.151515:DV
contig_397	602681	.	T	A	0	refCall	.	GT:GQ:DP:AD:VAF:C	0/0:45:33:7:0.212121:DV
contig_397	602704	.	T	G	0	refCall	.	GT:GQ:DP:AD:VAF:C	0/0:41:36:6:0.166667:DV
contig_397	602728	.	AAATGTTTG	A	0	refCall	.	GT:GQ:DP:AD:VAF:C	0/0:37:37:6:0.162162:DV
contig_397	611371	.	G	GTAT	10.1	PASS	.	GT:GQ:DP:AD:VAF:C	1/1:4:13:6:0.461538:DV
contig_397	611379	.	TA	T	23.8	PASS	.	GT:GQ:DP:AD:VAF:C	1/1:9:14:10:0.714286:DV
contig_397	611405	.	A	C	18.7	PASS	.	GT:GQ:DP:AD:VAF:C	1/1:5:13:8:0.615385:DV
contig_397	611446	.	T	A	0.2	refCall	.	GT:GQ:DP:AD:VAF:C	./.:13:15:3:0.2:DV
contig_397	611449	.	C	T	0.1	refCall	.	GT:GQ:DP:AD:VAF:C	./.:16:14:4:0.285714:DV
contig_397	611493	.	G	A	0.8	refCall	.	GT:GQ:DP:AD:VAF:C	./.:8:12:2:0.166667:DV
contig_397	611552	.	A	T	15	PASS	.	GT:GQ:DP:AD:VAF:C:PS	0|1:7:15:9:0.6:DV:611551
contig_397	611564	.	A	AG	26.3	PASS	.	GT:GQ:DP:AD:VAF:C	1/1:14:14:11:0.785714:DV
contig_397	611570	.	A	G	9	PASS	.	GT:GQ:DP:AD:VAF:C:PS	0|1:5:13:5:0.384615:DV:611551
contig_397	611666	.	G	A	0.4	refCall	.	GT:GQ:DP:AD:VAF:C	./.:11:14:7:0.5:DV
contig_397	611672	.	G	A	0.2	refCall	.	GT:GQ:DP:AD:VAF:C	./.:13:13:6:0.461538:DV
contig_397	611685	.	T	C	0	refCall	.	GT:GQ:DP:AD:VAF:C	0/0:21:14:6:0.428571:DV
contig_397	611688	.	A	C	0.1	refCall	.	GT:GQ:DP:AD:VAF:C	./.:15:14:6:0.428571:DV
contig_397	611692	.	C	T	0.2	refCall	.	GT:GQ:DP:AD:VAF:C	./.:14:13:6:0.461538:DV
contig_397	611694	.	C	T	0.2	refCall	.	GT:GQ:DP:AD:VAF:C	./.:13:13:6:0.461538:DV
contig_397	611714	.	T	C	0.4	refCall	.	GT:GQ:DP:AD:VAF:C	./.:11:14:7:0.5:DV
contig_397	611718	.	T	C	10.6	PASS	.	GT:GQ:DP:AD:VAF:C	1/1:6:14:4:0.285714:DV
contig_397	611721	.	T	C	0	refCall	.	GT:GQ:DP:AD:VAF:C	0/0:22:13:7:0.538462:DV
contig_397	611757	.	C	T	0	refCall	.	GT:GQ:DP:AD:VAF:C	0/0:22:14:7:0.5:DV
contig_397	611762	.	A	G	0.1	refCall	.	GT:GQ:DP:AD:VAF:C	./.:18:13:6:0.461538:DV
contig_397	611768	.	A	C	0.2	refCall	.	GT:GQ:DP:AD:VAF:C	./.:14:14:7:0.5:DV
contig_397	611772	.	A	C	0.2	refCall	.	GT:GQ:DP:AD:VAF:C	./.:13:14:7:0.5:DV
contig_397	611773	.	G	A	0.1	refCall	.	GT:GQ:DP:AD:VAF:C	./.:19:14:7:0.5:DV
contig_397	611817	.	A	C	1.1	refCall	.	GT:GQ:DP:AD:VAF:C	./.:6:12:5:0.416667:DV
contig_397	611819	.	T	C	0.5	refCall	.	GT:GQ:DP:AD:VAF:C	./.:10:14:7:0.5:DV
contig_397	611834	.	CAT	C	0.1	refCall	.	GT:GQ:DP:AD:VAF:C	./.:19:13:6:0.461538:DV
contig_397	611844	.	C	T	0.3	refCall	.	GT:GQ:DP:AD:VAF:C	./.:12:14:7:0.5:DV
contig_397	611919	.	T	C	0	refCall	.	GT:GQ:DP:AD:VAF:C	0/0:20:13:5:0.384615:DV
contig_397	611925	.	A	G	0	refCall	.	GT:GQ:DP:AD:VAF:C	0/0:21:14:7:0.5:DV
contig_397	611934	.	C	CG	0.7	refCall	.	GT:GQ:DP:AD:VAF:C	./.:8:14:5:0.357143:DV
contig_397	611935	.	G	GA	0	refCall	.	GT:GQ:DP:AD:VAF:C	0/0:25:14:6:0.428571:DV
contig_397	611945	.	A	G	0	refCall	.	GT:GQ:DP:AD:VAF:C	0/0:20:14:5:0.357143:DV
contig_397	611951	.	A	G	0	refCall	.	GT:GQ:DP:AD:VAF:C	0/0:20:14:5:0.357143:DV
contig_397	611960	.	A	G	0.1	refCall	.	GT:GQ:DP:AD:VAF:C	./.:19:14:6:0.428571:DV
contig_397	611963	.	T	C	0.1	refCall	.	GT:GQ:DP:AD:VAF:C	./.:19:14:6:0.428571:DV
contig_397	611971	.	C	T	0	refCall	.	GT:GQ:DP:AD:VAF:C	0/0:20:14:5:0.357143:DV
contig_397	612006	.	A	G	17	PASS	.	GT:GQ:DP:AD:VAF:C:PS	0|1:17:16:6:0.375:P:611551
contig_397	612032	.	T	C	16	PASS	.	GT:GQ:DP:AD:VAF:C:PS	0|1:16:16:6:0.375:P:611551
contig_397	612053	.	G	A	0	refCall	.	GT:GQ:DP:AD:VAF:C	0/0:22:15:5:0.333333:DV
contig_397	612068	.	AGTACGAC	A	0	refCall	.	GT:GQ:DP:AD:VAF:C	0/0:24:15:4:0.266667:DV
contig_397	612089	.	G	A	0	refCall	.	GT:GQ:DP:AD:VAF:C	0/0:23:17:6:0.352941:DV
contig_397	612090	.	T	C	0	refCall	.	GT:GQ:DP:AD:VAF:C	0/0:26:17:5:0.294118:DV
contig_397	612101	.	A	AAT	0	refCall	.	GT:GQ:DP:AD:VAF:C	0/0:25:16:5:0.3125:DV
contig_397	612110	.	A	G	0	refCall	.	GT:GQ:DP:AD:VAF:C	0/0:24:18:5:0.277778:DV
contig_397	612149	.	C	T	0	refCall	.	GT:GQ:DP:AD:VAF:C	0/0:20:19:7:0.368421:DV
contig_397	612219	.	G	A	0.1	refCall	.	GT:GQ:DP:AD:VAF:C	./.:16:20:9:0.45:DV
contig_397	612236	.	G	A	0.1	refCall	.	GT:GQ:DP:AD:VAF:C	./.:17:20:8:0.4:DV
contig_397	612268	.	A	G	0	refCall	.	GT:GQ:DP:AD:VAF:C	0/0:22:21:8:0.380952:DV
contig_397	612291	.	C	A	16	PASS	.	GT:GQ:DP:AD:VAF:C:PS	0|1:16:20:7:0.35:P:611551
contig_397	612303	.	C	A	0	refCall	.	GT:GQ:DP:AD:VAF:C	0/0:21:18:5:0.277778:DV
contig_397	612307	.	TG	T	0	refCall	.	GT:GQ:DP:AD:VAF:C	0/0:31:21:7:0.333333:DV
contig_397	612310	.	AAT	A	0	refCall	.	GT:GQ:DP:AD:VAF:C	0/0:28:20:7:0.35:DV
contig_397	612313	.	A	G	0	refCall	.	GT:GQ:DP:AD:VAF:C	0/0:24:21:6:0.285714:DV
contig_397	612321	.	G	A	0	refCall	.	GT:GQ:DP:AD:VAF:C	0/0:23:21:8:0.380952:DV
contig_397	612343	.	A	T	16	PASS	.	GT:GQ:DP:AD:VAF:C:PS	0|1:16:21:8:0.381:P:611551
contig_397	612361	.	A	C	0	refCall	.	GT:GQ:DP:AD:VAF:C	0/0:20:17:7:0.411765:DV
contig_397	612363	.	AAAG	A	0	refCall	.	GT:GQ:DP:AD:VAF:C	0/0:22:19:4:0.210526:DV
contig_397	612385	.	C	T	0	refCall	.	GT:GQ:DP:AD:VAF:C	0/0:25:21:8:0.380952:DV
contig_397	612395	.	A	T	0	refCall	.	GT:GQ:DP:AD:VAF:C	0/0:26:23:8:0.347826:DV
contig_397	612419	.	A	T	0	refCall	.	GT:GQ:DP:AD:VAF:C	0/0:23:23:9:0.391304:DV
contig_397	612421	.	A	G	0	refCall	.	GT:GQ:DP:AD:VAF:C	0/0:28:14:6:0.428571:DV
contig_397	612431	.	C	T	0	refCall	.	GT:GQ:DP:AD:VAF:C	0/0:27:20:8:0.4:DV
contig_397	612457	.	ATG	A	0	refCall	.	GT:GQ:DP:AD:VAF:C	0/0:24:22:5:0.227273:DV
contig_397	612459	.	G	A	0	refCall	.	GT:GQ:DP:AD:VAF:C	0/0:30:18:0:0:DV
contig_397	612465	.	A	G	0	refCall	.	GT:GQ:DP:AD:VAF:C	0/0:29:23:7:0.304348:DV
contig_397	612470	.	C	T	0	refCall	.	GT:GQ:DP:AD:VAF:C	0/0:31:22:7:0.318182:DV
contig_397	612484	.	C	T	0	refCall	.	GT:GQ:DP:AD:VAF:C	0/0:31:21:6:0.285714:DV
contig_397	612485	.	G	T	0	refCall	.	GT:GQ:DP:AD:VAF:C	0/0:28:21:6:0.285714:DV
contig_397	612487	.	G	A	0	refCall	.	GT:GQ:DP:AD:VAF:C	0/0:26:23:6:0.26087:DV
contig_397	612489	.	G	A	0	refCall	.	GT:GQ:DP:AD:VAF:C	0/0:26:23:6:0.26087:DV
contig_397	612494	.	TGC	T	0	refCall	.	GT:GQ:DP:AD:VAF:C	0/0:30:23:6:0.26087:DV
contig_397	612496	.	C	T	0	refCall	.	GT:GQ:DP:AD:VAF:C	0/0:34:17:0:0:DV
contig_397	612502	.	TGG	T	0	refCall	.	GT:GQ:DP:AD:VAF:C	0/0:22:23:5:0.217391:DV
contig_397	612504	.	G	T	0	refCall	.	GT:GQ:DP:AD:VAF:C	0/0:27:18:3:0.166667:DV
contig_397	612515	.	T	G	0	refCall	.	GT:GQ:DP:AD:VAF:C	0/0:27:22:6:0.272727:DV
contig_397	612523	.	G	T	0	refCall	.	GT:GQ:DP:AD:VAF:C	0/0:26:23:7:0.304348:DV
contig_397	612527	.	G	A	0	refCall	.	GT:GQ:DP:AD:VAF:C	0/0:26:23:7:0.304348:DV
contig_397	612543	.	C	T	0	refCall	.	GT:GQ:DP:AD:VAF:C	0/0:26:21:6:0.285714:DV
contig_397	612554	.	G	A	0	refCall	.	GT:GQ:DP:AD:VAF:C	0/0:24:23:7:0.304348:DV
contig_397	612555	.	G	A	0	refCall	.	GT:GQ:DP:AD:VAF:C	0/0:23:23:8:0.347826:DV
contig_397	612562	.	A	G	0	refCall	.	GT:GQ:DP:AD:VAF:C	0/0:25:22:7:0.318182:DV
contig_397	612615	.	A	G	16	PASS	.	GT:GQ:DP:AD:VAF:C:PS	0|1:16:23:8:0.348:P:611551
contig_397	612640	.	G	A	17	PASS	.	GT:GQ:DP:AD:VAF:C:PS	0|1:17:22:8:0.364:P:611551
contig_397	612667	.	C	T	0	refCall	.	GT:GQ:DP:AD:VAF:C	0/0:20:23:7:0.304348:DV
contig_397	612684	.	C	T	16	PASS	.	GT:GQ:DP:AD:VAF:C:PS	0|1:16:24:8:0.333:P:611551
contig_397	612720	.	C	T	0.2	refCall	.	GT:GQ:DP:AD:VAF:C	./.:14:24:8:0.333333:DV
contig_397	612721	.	C	T	0	refCall	.	GT:GQ:DP:AD:VAF:C	0/0:20:24:8:0.333333:DV
contig_397	612736	.	T	G	0.1	refCall	.	GT:GQ:DP:AD:VAF:C	./.:15:23:7:0.304348:DV
contig_397	612742	.	A	G	0.1	refCall	.	GT:GQ:DP:AD:VAF:C	./.:19:23:7:0.304348:DV
contig_397	612745	.	A	G	0	refCall	.	GT:GQ:DP:AD:VAF:C	0/0:21:24:8:0.333333:DV
contig_397	612751	.	T	C	0.1	refCall	.	GT:GQ:DP:AD:VAF:C	./.:19:22:7:0.318182:DV
contig_397	612763	.	G	A	0.1	refCall	.	GT:GQ:DP:AD:VAF:C	./.:18:24:7:0.291667:DV
contig_397	612765	.	T	C	0	refCall	.	GT:GQ:DP:AD:VAF:C	0/0:27:24:7:0.291667:DV
contig_397	612766	.	G	A	0	refCall	.	GT:GQ:DP:AD:VAF:C	0/0:26:24:7:0.291667:DV
contig_397	612775	.	C	T	0.1	refCall	.	GT:GQ:DP:AD:VAF:C	./.:15:24:8:0.333333:DV
contig_397	612803	.	A	G	0.9	refCall	.	GT:GQ:DP:AD:VAF:C	./.:7:24:7:0.291667:DV
contig_397	612804	.	T	C	0.2	refCall	.	GT:GQ:DP:AD:VAF:C	./.:14:24:7:0.291667:DV
contig_397	612808	.	T	C	0.8	refCall	.	GT:GQ:DP:AD:VAF:C	./.:8:24:8:0.333333:DV
contig_397	612813	.	T	C	0.1	refCall	.	GT:GQ:DP:AD:VAF:C	./.:19:24:8:0.333333:DV
contig_397	612822	.	G	T	0.2	refCall	.	GT:GQ:DP:AD:VAF:C	./.:14:24:7:0.291667:DV
contig_397	612828	.	T	G	0	refCall	.	GT:GQ:DP:AD:VAF:C	0/0:21:24:7:0.291667:DV
contig_397	612829	.	C	T	0	refCall	.	GT:GQ:DP:AD:VAF:C	0/0:21:23:7:0.304348:DV
contig_397	612834	.	T	C	0	refCall	.	GT:GQ:DP:AD:VAF:C	0/0:20:24:7:0.291667:DV
contig_397	612846	.	G	A	16	PASS	.	GT:GQ:DP:AD:VAF:C:PS	0|1:16:24:8:0.333:P:611551
contig_397	612865	.	C	T	16	PASS	.	GT:GQ:DP:AD:VAF:C:PS	0|1:16:24:7:0.292:P:611551
contig_397	612889	.	G	A	0.2	refCall	.	GT:GQ:DP:AD:VAF:C	./.:13:22:6:0.272727:DV
contig_397	612937	.	T	C	16	PASS	.	GT:GQ:DP:AD:VAF:C:PS	0|1:16:24:8:0.333:P:611551
contig_397	612949	.	T	C	17	PASS	.	GT:GQ:DP:AD:VAF:C:PS	0|1:17:24:8:0.333:P:611551
contig_397	612971	.	G	A	0.2	refCall	.	GT:GQ:DP:AD:VAF:C	./.:13:23:7:0.304348:DV
contig_397	612974	.	A	G	0.4	refCall	.	GT:GQ:DP:AD:VAF:C	./.:11:24:7:0.291667:DV
contig_397	612976	.	C	T	0.1	refCall	.	GT:GQ:DP:AD:VAF:C	./.:15:24:8:0.333333:DV
contig_397	612985	.	G	T	0.4	refCall	.	GT:GQ:DP:AD:VAF:C	./.:10:24:8:0.333333:DV
contig_397	612998	.	G	A	16	PASS	.	GT:GQ:DP:AD:VAF:C:PS	0|1:16:24:8:0.333:P:611551
contig_397	613174	.	A	T	1.4	refCall	.	GT:GQ:DP:AD:VAF:C	./.:6:24:8:0.333333:DV
contig_397	613221	.	A	G	0.2	refCall	.	GT:GQ:DP:AD:VAF:C	./.:15:24:5:0.208333:DV
contig_397	613253	.	T	G	0.1	refCall	.	GT:GQ:DP:AD:VAF:C	./.:17:24:3:0.125:DV
contig_397	613273	.	C	T	0.1	refCall	.	GT:GQ:DP:AD:VAF:C	./.:16:27:7:0.259259:DV
contig_397	613275	.	C	T	0.1	refCall	.	GT:GQ:DP:AD:VAF:C	./.:17:27:7:0.259259:DV
contig_397	613276	.	A	G	0.1	refCall	.	GT:GQ:DP:AD:VAF:C	./.:15:28:7:0.25:DV
contig_397	613277	.	C	T	0.1	refCall	.	GT:GQ:DP:AD:VAF:C	./.:18:28:7:0.25:DV
contig_397	613312	.	T	C	0.1	refCall	.	GT:GQ:DP:AD:VAF:C	./.:18:28:7:0.25:DV
contig_397	613315	.	C	T	0	refCall	.	GT:GQ:DP:AD:VAF:C	0/0:21:29:7:0.241379:DV
contig_397	613326	.	C	A	0.1	refCall	.	GT:GQ:DP:AD:VAF:C	./.:18:30:9:0.3:DV
contig_397	613341	.	C	T	0.1	refCall	.	GT:GQ:DP:AD:VAF:C	./.:17:28:8:0.285714:DV
contig_397	613368	.	G	GAT	0.1	refCall	.	GT:GQ:DP:AD:VAF:C	./.:17:32:9:0.28125:DV
contig_397	613393	.	T	A	0	refCall	.	GT:GQ:DP:AD:VAF:C	0/0:20:33:9:0.272727:DV
contig_397	613415	.	C	T	0	refCall	.	GT:GQ:DP:AD:VAF:C	0/0:24:33:12:0.363636:DV
contig_397	613418	.	C	T	0	refCall	.	GT:GQ:DP:AD:VAF:C	0/0:22:33:9:0.272727:DV
contig_397	613449	.	T	A	0	refCall	.	GT:GQ:DP:AD:VAF:C	0/0:23:33:9:0.272727:DV
contig_397	613450	.	T	A	0	refCall	.	GT:GQ:DP:AD:VAF:C	0/0:20:32:9:0.28125:DV
contig_397	613468	.	C	T	0	refCall	.	GT:GQ:DP:AD:VAF:C	0/0:22:32:8:0.25:DV
contig_397	613491	.	C	T	0	refCall	.	GT:GQ:DP:AD:VAF:C	0/0:23:35:12:0.342857:DV
contig_397	613497	.	T	C	0	refCall	.	GT:GQ:DP:AD:VAF:C	0/0:21:35:11:0.314286:DV
contig_397	613510	.	T	C	0.1	refCall	.	GT:GQ:DP:AD:VAF:C	./.:19:33:11:0.333333:DV
contig_397	613515	.	G	A	0	refCall	.	GT:GQ:DP:AD:VAF:C	0/0:24:35:11:0.314286:DV
contig_397	613516	.	C	T	0	refCall	.	GT:GQ:DP:AD:VAF:C	0/0:26:35:11:0.314286:DV
contig_397	613542	.	C	T	0.1	refCall	.	GT:GQ:DP:AD:VAF:C	./.:18:36:12:0.333333:DV
contig_397	613549	.	A	G	0	refCall	.	GT:GQ:DP:AD:VAF:C	./.:19:35:11:0.314286:DV
contig_397	613553	.	A	G	0.2	refCall	.	GT:GQ:DP:AD:VAF:C	./.:14:36:13:0.361111:DV
contig_397	613558	.	A	G	0.3	refCall	.	GT:GQ:DP:AD:VAF:C	./.:12:34:12:0.352941:DV
contig_397	613611	.	C	T	1	refCall	.	GT:GQ:DP:AD:VAF:C	./.:7:34:11:0.323529:DV
contig_397	613683	.	G	A	16	PASS	.	GT:GQ:DP:AD:VAF:C:PS	0|1:16:36:13:0.361:P:611551
contig_397	613705	.	TTA	T	11	PASS	.	GT:GQ:DP:AD:VAF:C:PS	0|1:11:34:11:0.324:P:611551
contig_397	613721	.	T	C	2.5	refCall	.	GT:GQ:DP:AD:VAF:C	./.:4:37:13:0.351351:DV
contig_397	613760	.	T	C	0.5	refCall	.	GT:GQ:DP:AD:VAF:C	./.:10:37:13:0.351351:DV
contig_397	613762	.	T	G	2.6	refCall	.	GT:GQ:DP:AD:VAF:C	./.:3:38:13:0.342105:DV
contig_397	613838	.	G	C	16	PASS	.	GT:GQ:DP:AD:VAF:C:PS	0|1:16:36:13:0.361:P:611551
contig_397	613884	.	G	A	18.8	PASS	.	GT:GQ:DP:AD:VAF:C:PS	0|1:19:39:17:0.435897:DV:611551
contig_397	613940	.	G	A	20	PASS	.	GT:GQ:DP:AD:VAF:C:PS	0|1:20:41:18:0.439:P:611551
contig_397	614042	.	A	C	11.4	PASS	.	GT:GQ:DP:AD:VAF:C:PS	0|1:11:41:16:0.390244:DV:611551
contig_397	614043	.	A	G	24.5	PASS	.	GT:GQ:DP:AD:VAF:C:PS	0|1:24:41:16:0.390244:DV:611551
contig_397	614093	.	A	T	31.6	PASS	.	GT:GQ:DP:AD:VAF:C:PS	0|1:32:41:16:0.390244:DV:611551
contig_397	614102	.	C	G	29.7	PASS	.	GT:GQ:DP:AD:VAF:C:PS	0|1:30:41:16:0.390244:DV:611551
contig_397	614121	.	C	T	18	PASS	.	GT:GQ:DP:AD:VAF:C:PS	0|1:18:39:15:0.385:P:611551
contig_397	614230	.	A	C	17	PASS	.	GT:GQ:DP:AD:VAF:C:PS	0|1:17:37:15:0.405:P:611551
contig_397	614470	.	T	C	13.7	PASS	.	GT:GQ:DP:AD:VAF:C:PS	0|1:14:43:14:0.325581:DV:611551
contig_397	614500	.	A	G	16	PASS	.	GT:GQ:DP:AD:VAF:C:PS	0|1:16:43:15:0.349:P:611551
contig_397	614577	.	G	C	16	PASS	.	GT:GQ:DP:AD:VAF:C:PS	0|1:16:43:14:0.326:P:611551
contig_397	614605	.	T	C	0.1	refCall	.	GT:GQ:DP:AD:VAF:C	./.:17:44:14:0.318182:DV
contig_397	614629	.	C	T	0.1	refCall	.	GT:GQ:DP:AD:VAF:C	./.:18:44:14:0.318182:DV
contig_397	614650	.	A	G	16	PASS	.	GT:GQ:DP:AD:VAF:C:PS	0|1:16:38:12:0.316:P:611551
contig_397	614692	.	A	T	0.5	refCall	.	GT:GQ:DP:AD:VAF:C	./.:10:44:12:0.272727:DV
contig_397	615004	.	T	C	0.5	refCall	.	GT:GQ:DP:AD:VAF:C	./.:9:42:13:0.309524:DV
contig_397	615007	.	A	G	0.6	refCall	.	GT:GQ:DP:AD:VAF:C	./.:9:42:11:0.261905:DV
contig_397	615095	.	T	G	16	PASS	.	GT:GQ:DP:AD:VAF:C:PS	0|1:16:44:15:0.341:P:611551
contig_397	615121	.	C	G	0.3	refCall	.	GT:GQ:DP:AD:VAF:C	./.:11:43:13:0.302326:DV
contig_397	615136	.	T	C	4	PASS	.	GT:GQ:DP:AD:VAF:C:PS	0|1:4:43:14:0.325581:DV:611551
contig_397	615153	.	GA	G	1.3	refCall	.	GT:GQ:DP:AD:VAF:C	./.:6:43:11:0.255814:DV
contig_397	615158	.	AG	A	18.7	PASS	.	GT:GQ:DP:AD:VAF:C:PS	1|0:4:31:15:0.483871:DV:611551
contig_397	615371	.	A	G	0.2	refCall	.	GT:GQ:DP:AD:VAF:C	./.:14:40:11:0.275:DV
contig_397	615376	.	TA	T	0.5	refCall	.	GT:GQ:DP:AD:VAF:C	./.:10:40:10:0.25:DV
contig_397	615384	.	G	A	0.1	refCall	.	GT:GQ:DP:AD:VAF:C	./.:18:38:11:0.289474:DV
contig_397	615385	.	G	A	0.1	refCall	.	GT:GQ:DP:AD:VAF:C	./.:16:38:10:0.263158:DV
contig_397	615389	.	T	C	0.1	refCall	.	GT:GQ:DP:AD:VAF:C	./.:19:40:11:0.275:DV
contig_397	615459	.	A	AATATTATTGTTGATGTTGATGTGTTG	0.1	refCall	.	GT:GQ:DP:AD:VAF:C	./.:17:41:4:0.097561:DV
contig_397	615492	.	A	T	0	refCall	.	GT:GQ:DP:AD:VAF:C	0/0:21:39:10:0.25641:DV
contig_397	615498	.	T	A	0	refCall	.	GT:GQ:DP:AD:VAF:C	0/0:25:39:6:0.153846:DV
contig_397	615504	.	A	C	0.1	refCall	.	GT:GQ:DP:AD:VAF:C	./.:16:38:9:0.236842:DV
contig_397	615509	.	T	C	0	refCall	.	GT:GQ:DP:AD:VAF:C	0/0:20:39:10:0.25641:DV
contig_397	615551	.	G	C	0.1	refCall	.	GT:GQ:DP:AD:VAF:C	./.:18:35:8:0.228571:DV
contig_397	615596	.	AT	A	27.5	PASS	.	GT:GQ:DP:AD:VAF:C	1/1:5:38:21:0.552632:DV
contig_397	615600	.	TC	T	3.5	PASS	.	GT:GQ:DP:AD:VAF:C:PS	0|1:3:36:12:0.333333:DV:611551
contig_397	615643	.	CTTT	C	21.7	PASS	.	GT:GQ:DP:AD:VAF:C	1/1:8:34:19:0.558824:DV
contig_397	615653	.	A	G	4.8	PASS	.	GT:GQ:DP:AD:VAF:C:PS	0|1:5:35:13:0.371429:DV:611551
contig_397	615691	.	G	A	9.4	PASS	.	GT:GQ:DP:AD:VAF:C:PS	0|1:9:32:10:0.3125:DV:611551
contig_397	615693	.	G	A	7.3	PASS	.	GT:GQ:DP:AD:VAF:C:PS	0|1:7:32:10:0.3125:DV:611551
contig_397	615695	.	G	A	6	PASS	.	GT:GQ:DP:AD:VAF:C:PS	0|1:6:32:10:0.3125:DV:611551
contig_397	615697	.	GTATATATATATATA	G,ATATATATATATATA	12.1	PASS	.	GT:GQ:DP:AD:VAF:C:PS	1|2:3:33:12,10:0.363636,0.30303:DV:611551
contig_397	615730	.	CAA	C	6.4	PASS	.	GT:GQ:DP:AD:VAF:C	1/1:6:34:22:0.647059:DV
contig_397	615743	.	T	G	2.2	refCall	.	GT:GQ:DP:AD:VAF:C	./.:4:36:13:0.361111:DV
contig_397	615788	.	CGTACAGAGAATTAAAT	TGTACAGAGAATTAAAT,C	40.2	PASS	.	GT:GQ:DP:AD:VAF:C:PS	1|2:12:42:23,8:0.547619,0.190476:DV:611551
contig_397	615800	.	TAAATG	T	0.1	refCall	.	GT:GQ:DP:AD:VAF:C	./.:18:35:8:0.228571:DV
contig_397	615814	.	ATTTG	A	0	refCall	.	GT:GQ:DP:AD:VAF:C	0/0:30:43:8:0.186047:DV
contig_397	615820	.	A	C	0	refCall	.	GT:GQ:DP:AD:VAF:C	0/0:23:43:8:0.186047:DV
contig_397	615937	.	A	G	52.3	PASS	.	GT:GQ:DP:AD:VAF:C:PS	1|0:52:44:21:0.477273:DV:611551
contig_397	615943	.	T	A	39.2	PASS	.	GT:GQ:DP:AD:VAF:C:PS	1|0:39:44:20:0.454545:DV:611551
contig_397	616059	.	A	G	1.9	refCall	.	GT:GQ:DP:AD:VAF:C	./.:4:49:14:0.285714:DV
contig_397	616078	.	C	T	2.1	refCall	.	GT:GQ:DP:AD:VAF:C	./.:4:48:15:0.3125:DV
contig_397	616155	.	G	A	1	refCall	.	GT:GQ:DP:AD:VAF:C	./.:7:50:13:0.26:DV
contig_397	616213	.	G	A	0.1	refCall	.	GT:GQ:DP:AD:VAF:C	./.:15:51:14:0.27451:DV
contig_397	616226	.	G	T	4.4	PASS	.	GT:GQ:DP:AD:VAF:C:PS	0|1:4:52:16:0.307692:DV:611551
contig_397	616236	.	T	A	1.6	refCall	.	GT:GQ:DP:AD:VAF:C	./.:5:52:15:0.288462:DV
contig_397	616237	.	G	A	20	PASS	.	GT:GQ:DP:AD:VAF:C:PS	1|0:20:52:21:0.403846:DV:611551
contig_397	616254	.	T	C	6.5	PASS	.	GT:GQ:DP:AD:VAF:C:PS	0|1:6:53:16:0.301887:DV:611551
contig_397	616256	.	T	A	14.6	PASS	.	GT:GQ:DP:AD:VAF:C:PS	1|0:14:53:19:0.358491:DV:611551
contig_397	616324	.	C	G	6	PASS	.	GT:GQ:DP:AD:VAF:C:PS	0|1:6:49:17:0.346939:DV:611551
contig_397	616339	.	A	G	19	PASS	.	GT:GQ:DP:AD:VAF:C:PS	1|0:19:49:21:0.429:P:611551
contig_397	616363	.	T	C	5.4	PASS	.	GT:GQ:DP:AD:VAF:C:PS	0|1:5:53:14:0.264151:DV:611551
contig_397	616577	.	T	A	0.8	refCall	.	GT:GQ:DP:AD:VAF:C	./.:8:47:15:0.319149:DV
contig_397	616620	.	G	A	1.6	refCall	.	GT:GQ:DP:AD:VAF:C	./.:5:52:18:0.346154:DV
contig_397	616652	.	G	A	12.4	PASS	.	GT:GQ:DP:AD:VAF:C:PS	0|1:12:56:18:0.321429:DV:611551
contig_397	616665	.	C	T	3.4	PASS	.	GT:GQ:DP:AD:VAF:C:PS	1|0:3:56:19:0.339286:DV:611551
contig_397	616732	.	T	C	19	PASS	.	GT:GQ:DP:AD:VAF:C:PS	1|0:19:55:18:0.327:P:611551
contig_397	616749	.	A	T	17	PASS	.	GT:GQ:DP:AD:VAF:C:PS	1|0:17:52:19:0.365:P:611551
contig_397	616786	.	T	TA	1.4	refCall	.	GT:GQ:DP:AD:VAF:C	./.:6:56:12:0.214286:DV
contig_397	616827	.	ATAT	A	4.8	PASS	.	GT:GQ:DP:AD:VAF:C:PS	1|0:4:53:19:0.358491:DV:611551
contig_397	616881	.	T	C	31.9	PASS	.	GT:GQ:DP:AD:VAF:C:PS	1|0:32:41:22:0.536585:DV:611551
contig_397	616883	.	T	C	31.9	PASS	.	GT:GQ:DP:AD:VAF:C	0/1:31:48:16:0.333333:DV
contig_397	616884	.	G	A	0	refCall	.	GT:GQ:DP:AD:VAF:C	0/0:27:48:16:0.333333:DV
contig_397	616886	.	G	A	0	refCall	.	GT:GQ:DP:AD:VAF:C	0/0:23:53:16:0.301887:DV
contig_397	616887	.	T	C	0	refCall	.	GT:GQ:DP:AD:VAF:C	0/0:20:53:9:0.169811:DV
contig_397	616888	.	G	A	0	refCall	.	GT:GQ:DP:AD:VAF:C	0/0:20:53:14:0.264151:DV
contig_397	616889	.	T	C	0.1	refCall	.	GT:GQ:DP:AD:VAF:C	./.:19:54:13:0.240741:DV
contig_397	616998	.	G	A	0.8	refCall	.	GT:GQ:DP:AD:VAF:C	./.:8:53:16:0.301887:DV
contig_397	617005	.	T	C	16	PASS	.	GT:GQ:DP:AD:VAF:C:PS	1|0:16:54:24:0.444:P:611551
contig_397	617023	.	A	G	0.1	refCall	.	GT:GQ:DP:AD:VAF:C	./.:16:55:17:0.309091:DV
contig_397	617032	.	C	T	0	refCall	.	GT:GQ:DP:AD:VAF:C	0/0:25:55:16:0.290909:DV
contig_397	617033	.	T	C	0	refCall	.	GT:GQ:DP:AD:VAF:C	0/0:21:54:16:0.296296:DV
contig_397	617050	.	T	C	0	refCall	.	GT:GQ:DP:AD:VAF:C	0/0:28:52:13:0.25:DV
contig_397	617067	.	T	C	0	refCall	.	GT:GQ:DP:AD:VAF:C	0/0:23:55:15:0.272727:DV
contig_397	617103	.	T	C	0	refCall	.	GT:GQ:DP:AD:VAF:C	0/0:20:54:16:0.296296:DV
contig_397	617104	.	T	C	0	refCall	.	GT:GQ:DP:AD:VAF:C	0/0:29:54:15:0.277778:DV
contig_397	617119	.	G	T	0	refCall	.	GT:GQ:DP:AD:VAF:C	0/0:22:55:17:0.309091:DV
contig_397	617121	.	T	C	23.2	PASS	.	GT:GQ:DP:AD:VAF:C	1/1:6:55:23:0.418182:DV
contig_397	617125	.	G	A	0	refCall	.	GT:GQ:DP:AD:VAF:C	0/0:24:52:15:0.288462:DV
contig_397	617128	.	G	A	0	refCall	.	GT:GQ:DP:AD:VAF:C	0/0:29:55:16:0.290909:DV
contig_397	617134	.	C	T	0	refCall	.	GT:GQ:DP:AD:VAF:C	0/0:29:55:17:0.309091:DV
contig_397	617146	.	A	G	0	refCall	.	GT:GQ:DP:AD:VAF:C	0/0:23:53:14:0.264151:DV
contig_397	617148	.	C	T	0	refCall	.	GT:GQ:DP:AD:VAF:C	0/0:24:53:14:0.264151:DV
contig_397	617149	.	A	G	0	refCall	.	GT:GQ:DP:AD:VAF:C	0/0:20:54:15:0.277778:DV
contig_397	617158	.	T	C	0	refCall	.	GT:GQ:DP:AD:VAF:C	0/0:26:55:15:0.272727:DV
contig_397	617195	.	A	T	0.1	refCall	.	GT:GQ:DP:AD:VAF:C	./.:17:57:18:0.315789:DV
contig_397	617198	.	A	G	0.1	refCall	.	GT:GQ:DP:AD:VAF:C	./.:18:56:16:0.285714:DV
contig_397	617202	.	C	A	22.2	PASS	.	GT:GQ:DP:AD:VAF:C:PS	1|0:14:56:24:0.428571:DV:611551
contig_397	617385	.	G	A	4.7	PASS	.	GT:GQ:DP:AD:VAF:C:PS	0|1:5:54:17:0.314815:DV:611551
contig_397	617403	.	C	T	28.3	PASS	.	GT:GQ:DP:AD:VAF:C:PS	1|0:28:54:23:0.425926:DV:611551
contig_397	617407	.	C	T	38.2	PASS	.	GT:GQ:DP:AD:VAF:C:PS	1|0:38:54:23:0.425926:DV:611551
contig_397	617518	.	T	TA	3.8	PASS	.	GT:GQ:DP:AD:VAF:C:PS	0|1:4:53:11:0.207547:DV:611551
contig_397	617527	.	C	T	0.6	refCall	.	GT:GQ:DP:AD:VAF:C	./.:9:53:17:0.320755:DV
contig_397	617545	.	A	G	0.6	refCall	.	GT:GQ:DP:AD:VAF:C	./.:9:53:16:0.301887:DV
contig_397	617605	.	G	A	2.5	refCall	.	GT:GQ:DP:AD:VAF:C	./.:4:51:19:0.372549:DV
contig_397	617622	.	A	C	16.5	PASS	.	GT:GQ:DP:AD:VAF:C:PS	1|0:15:54:21:0.388889:DV:611551
contig_397	617648	.	A	C	21	PASS	.	GT:GQ:DP:AD:VAF:C:PS	1|0:21:51:19:0.373:P:611551
contig_397	617724	.	A	G	2.4	refCall	.	GT:GQ:DP:AD:VAF:C	./.:4:51:9:0.176471:DV
contig_397	617728	.	T	C	26.6	PASS	.	GT:GQ:DP:AD:VAF:C:PS	0|1:17:54:24:0.444444:DV:611551
contig_397	617748	.	G	T	23.7	PASS	.	GT:GQ:DP:AD:VAF:C:PS	0|1:23:53:15:0.283019:DV:611551
contig_397	617779	.	C	T	4.9	PASS	.	GT:GQ:DP:AD:VAF:C:PS	0|1:5:48:13:0.270833:DV:611551
contig_397	617798	.	G	A	21	PASS	.	GT:GQ:DP:AD:VAF:C:PS	1|0:21:52:21:0.404:P:611551
contig_397	617861	.	G	A	21	PASS	.	GT:GQ:DP:AD:VAF:C:PS	1|0:21:57:25:0.439:P:611551
contig_397	617888	.	TGTGTGTGTGTGTGTGTGTGTGGGCGCGCGC	T	31.9	PASS	.	GT:GQ:DP:AD:VAF:C:PS	1|0:26:54:16:0.296296:DV:611551
contig_397	617930	.	T	C	3.3	PASS	.	GT:GQ:DP:AD:VAF:C:PS	0|1:3:49:17:0.346939:DV:611551
contig_397	617937	.	A	G	26.2	PASS	.	GT:GQ:DP:AD:VAF:C:PS	0|1:23:53:24:0.45283:DV:611551
contig_397	618004	.	C	T	16	PASS	.	GT:GQ:DP:AD:VAF:C	0/1:16:44:21:0.477:P
contig_397	618017	.	C	T	2.5	refCall	.	GT:GQ:DP:AD:VAF:C	./.:4:47:15:0.319149:DV
contig_397	618027	.	C	T	3.6	PASS	.	GT:GQ:DP:AD:VAF:C:PS	0|1:4:51:14:0.27451:DV:611551
contig_397	618031	.	C	T	5.7	PASS	.	GT:GQ:DP:AD:VAF:C:PS	0|1:6:47:13:0.276596:DV:611551
contig_397	618032	.	T	C	22.4	PASS	.	GT:GQ:DP:AD:VAF:C:PS	0|1:14:52:22:0.423077:DV:611551
contig_397	618092	.	A	ACTAAG	17.4	PASS	.	GT:GQ:DP:AD:VAF:C:PS	0|1:17:56:12:0.214286:DV:611551
contig_397	618126	.	T	C	5.6	PASS	.	GT:GQ:DP:AD:VAF:C:PS	0|1:6:53:17:0.320755:DV:611551
contig_397	618132	.	A	T	27.7	PASS	.	GT:GQ:DP:AD:VAF:C:PS	1|0:22:53:19:0.358491:DV:611551
contig_397	618159	.	A	G	2.8	refCall	.	GT:GQ:DP:AD:VAF:C	./.:3:54:15:0.277778:DV
contig_397	618192	.	CAT	C	10.7	PASS	.	GT:GQ:DP:AD:VAF:C:PS	1|0:4:51:21:0.411765:DV:611551
contig_397	618196	.	T	G	1	refCall	.	GT:GQ:DP:AD:VAF:C	./.:7:38:12:0.315789:DV
contig_397	618279	.	G	A	4.9	PASS	.	GT:GQ:DP:AD:VAF:C:PS	0|1:5:57:19:0.333333:DV:611551
contig_397	618326	.	A	T	16	PASS	.	GT:GQ:DP:AD:VAF:C:PS	1|0:16:58:22:0.379:P:611551
contig_397	618344	.	T	C	21	PASS	.	GT:GQ:DP:AD:VAF:C:PS	1|0:21:58:24:0.414:P:611551
contig_397	618405	.	G	A	19.2	PASS	.	GT:GQ:DP:AD:VAF:C:PS	0|1:19:59:22:0.372881:DV:611551
contig_397	618451	.	T	A	45	PASS	.	GT:GQ:DP:AD:VAF:C:PS	1|0:44:60:27:0.45:DV:611551
contig_397	618452	.	G	A	57.2	PASS	.	GT:GQ:DP:AD:VAF:C:PS	1|0:56:60:29:0.483333:DV:611551
contig_397	618562	.	C	G	19	PASS	.	GT:GQ:DP:AD:VAF:C:PS	1|0:19:59:24:0.407:P:611551
contig_397	618664	.	A	AAG	1.7	refCall	.	GT:GQ:DP:AD:VAF:C	./.:5:61:20:0.327869:DV
contig_397	618667	.	T	C	16.1	PASS	.	GT:GQ:DP:AD:VAF:C:PS	1|0:13:60:25:0.416667:DV:611551
contig_397	618692	.	T	TTA	12	PASS	.	GT:GQ:DP:AD:VAF:C:PS	0|1:12:59:18:0.305:P:611551
contig_397	618710	.	A	C	25.7	PASS	.	GT:GQ:DP:AD:VAF:C:PS	1|0:11:59:25:0.423729:DV:611551
contig_397	618737	.	C	T	3	refCall	.	GT:GQ:DP:AD:VAF:C	./.:3:58:23:0.396552:DV
contig_397	618750	.	A	G	6.1	PASS	.	GT:GQ:DP:AD:VAF:C:PS	0|1:6:60:22:0.366667:DV:611551
contig_397	618772	.	C	G	8.1	PASS	.	GT:GQ:DP:AD:VAF:C:PS	0|1:8:57:21:0.368421:DV:611551
contig_397	618823	.	A	T	4.9	PASS	.	GT:GQ:DP:AD:VAF:C:PS	0|1:5:58:22:0.37931:DV:611551
contig_397	618929	.	C	T	21	PASS	.	GT:GQ:DP:AD:VAF:C:PS	1|0:21:57:25:0.439:P:611551
contig_397	618947	.	A	C	20	PASS	.	GT:GQ:DP:AD:VAF:C:PS	0|1:20:59:32:0.542:P:611551
contig_397	619002	.	G	T	28.8	PASS	.	GT:GQ:DP:AD:VAF:C:PS	0|1:29:59:22:0.372881:DV:611551
contig_397	619107	.	G	A	18	PASS	.	GT:GQ:DP:AD:VAF:C:PS	0|1:18:57:24:0.421:P:611551
contig_397	619155	.	G	GA	14.8	PASS	.	GT:GQ:DP:AD:VAF:C:PS	1|0:12:57:10:0.175439:DV:611551
contig_397	619159	.	A	AT	17.2	PASS	.	GT:GQ:DP:AD:VAF:C:PS	0|1:17:58:21:0.362069:DV:611551
contig_397	619176	.	T	A	7.4	PASS	.	GT:GQ:DP:AD:VAF:C:PS	0|1:7:58:22:0.37931:DV:611551
contig_397	619177	.	A	G	5.5	PASS	.	GT:GQ:DP:AD:VAF:C:PS	0|1:6:59:22:0.372881:DV:611551
contig_397	619203	.	A	G	1.9	refCall	.	GT:GQ:DP:AD:VAF:C	./.:5:41:14:0.341463:DV
contig_397	619229	.	C	G	33.8	PASS	.	GT:GQ:DP:AD:VAF:C:PS	0|1:34:51:23:0.45098:DV:611551
contig_397	619234	.	T	C	14.3	PASS	.	GT:GQ:DP:AD:VAF:C:PS	0|1:14:49:22:0.44898:DV:611551
contig_397	619309	.	G	A	20.7	PASS	.	GT:GQ:DP:AD:VAF:C:PS	0|1:21:50:23:0.46:DV:611551
contig_397	619318	.	A	G	36.7	PASS	.	GT:GQ:DP:AD:VAF:C:PS	1|0:15:52:27:0.519231:DV:611551
contig_397	619350	.	A	G	27.7	PASS	.	GT:GQ:DP:AD:VAF:C:PS	0|1:28:50:21:0.42:DV:611551
contig_397	619351	.	G	T	36	PASS	.	GT:GQ:DP:AD:VAF:C:PS	0|1:36:51:21:0.411765:DV:611551
contig_397	619355	.	C	A	22.6	PASS	.	GT:GQ:DP:AD:VAF:C:PS	0|1:23:50:21:0.42:DV:611551
contig_397	619357	.	A	G	27.1	PASS	.	GT:GQ:DP:AD:VAF:C:PS	0|1:27:50:22:0.44:DV:611551
contig_397	619370	.	CATT	C	16	PASS	.	GT:GQ:DP:AD:VAF:C:PS	0|1:16:51:22:0.431:P:611551
contig_397	619410	.	TG	T	21.6	PASS	.	GT:GQ:DP:AD:VAF:C:PS	0|1:21:50:18:0.36:DV:611551
contig_397	619415	.	C	G	29.9	PASS	.	GT:GQ:DP:AD:VAF:C:PS	0|1:30:50:21:0.42:DV:611551
contig_397	619454	.	T	C	49.8	PASS	.	GT:GQ:DP:AD:VAF:C:PS	1|0:47:48:21:0.4375:DV:611551
contig_397	619471	.	T	C	23	PASS	.	GT:GQ:DP:AD:VAF:C:PS	1|0:23:49:25:0.51:P:611551
contig_397	619512	.	G	A	19	PASS	.	GT:GQ:DP:AD:VAF:C:PS	0|1:19:45:20:0.444:P:611551
contig_397	619547	.	T	A	51.7	PASS	.	GT:GQ:DP:AD:VAF:C:PS	0|1:51:44:21:0.477273:DV:611551
contig_397	619582	.	AT	A	44.7	PASS	.	GT:GQ:DP:AD:VAF:C:PS	1|0:30:42:20:0.47619:DV:611551
contig_397	619603	.	ATT	A,AT	35.5	PASS	.	GT:GQ:DP:AD:VAF:C:PS	0|1:14:42:16,10:0.380952,0.238095:DV:611551
contig_397	619706	.	TTTTTGAAGTTCTATAATTAAATGAATA	T	3.1	PASS	.	GT:GQ:DP:AD:VAF:C:PS	0|1:3:39:9:0.230769:DV:611551
contig_397	619738	.	TC	T	0.1	refCall	.	GT:GQ:DP:AD:VAF:C	./.:16:36:14:0.388889:DV
contig_397	619793	.	GA	G	12	PASS	.	GT:GQ:DP:AD:VAF:C:PS	0|1:12:45:15:0.333:P:611551
contig_397	619912	.	A	C	18	PASS	.	GT:GQ:DP:AD:VAF:C:PS	1|0:18:39:18:0.462:P:611551
contig_397	620345	.	T	G	19	PASS	.	GT:GQ:DP:AD:VAF:C:PS	1|0:19:45:20:0.444:P:611551
contig_397	620359	.	C	T	21	PASS	.	GT:GQ:DP:AD:VAF:C:PS	1|0:21:46:22:0.478:P:611551
contig_397	620442	.	A	AT	17.6	PASS	.	GT:GQ:DP:AD:VAF:C:PS	0|1:16:46:11:0.23913:DV:611551
contig_397	620443	.	T	TC	45.1	PASS	.	GT:GQ:DP:AD:VAF:C:PS	1|0:44:46:16:0.347826:DV:611551
contig_397	620577	.	A	G	52.7	PASS	.	GT:GQ:DP:AD:VAF:C:PS	1|0:52:43:20:0.465116:DV:611551
contig_397	620585	.	TTAATA	T	67.8	PASS	.	GT:GQ:DP:AD:VAF:C:PS	0|1:63:44:21:0.477273:DV:611551
contig_397	620697	.	A	G	17	PASS	.	GT:GQ:DP:AD:VAF:C:PS	1|0:17:44:20:0.455:P:611551
contig_397	621282	.	C	T	19	PASS	.	GT:GQ:DP:AD:VAF:C:PS	1|0:19:45:20:0.444:P:611551
contig_397	621309	.	ACGCGGG	A	12	PASS	.	GT:GQ:DP:AD:VAF:C:PS	1|0:12:44:17:0.386:P:611551
contig_397	621564	.	G	A	22	PASS	.	GT:GQ:DP:AD:VAF:C:PS	1|0:22:40:18:0.45:P:611551
contig_397	621615	.	C	T	20	PASS	.	GT:GQ:DP:AD:VAF:C:PS	0|1:20:42:22:0.524:P:611551
contig_397	621695	.	A	G	18	PASS	.	GT:GQ:DP:AD:VAF:C:PS	1|0:18:46:18:0.391:P:611551
contig_397	621824	.	T	C	21	PASS	.	GT:GQ:DP:AD:VAF:C:PS	1|0:21:48:24:0.5:P:611551
contig_397	621867	.	AAT	A	18	PASS	.	GT:GQ:DP:AD:VAF:C:PS	0|1:18:47:22:0.468:P:611551
contig_397	621984	.	G	A	17	PASS	.	GT:GQ:DP:AD:VAF:C:PS	0|1:17:48:20:0.417:P:611551
contig_397	622297	.	G	A	22	PASS	.	GT:GQ:DP:AD:VAF:C:PS	0|1:22:43:20:0.465:P:611551
contig_397	622498	.	T	C	18	PASS	.	GT:GQ:DP:AD:VAF:C:PS	0|1:18:49:21:0.429:P:611551
contig_397	622778	.	A	G	21	PASS	.	GT:GQ:DP:AD:VAF:C:PS	1|0:21:51:25:0.49:P:611551
contig_397	622810	.	T	C	48.3	PASS	.	GT:GQ:DP:AD:VAF:C:PS	1|0:42:54:27:0.5:DV:611551
contig_397	622818	.	ACT	A	14	PASS	.	GT:GQ:DP:AD:VAF:C:PS	0|1:14:54:24:0.444:P:611551
contig_397	622851	.	A	T	16	PASS	.	GT:GQ:DP:AD:VAF:C:PS	0|1:16:54:25:0.463:P:611551
contig_397	623055	.	AAT	A	16	PASS	.	GT:GQ:DP:AD:VAF:C:PS	0|1:16:57:24:0.421:P:611551
contig_397	623086	.	C	T	18	PASS	.	GT:GQ:DP:AD:VAF:C:PS	0|1:18:57:25:0.439:P:611551
contig_397	623297	.	C	T	21	PASS	.	GT:GQ:DP:AD:VAF:C:PS	0|1:21:58:27:0.466:P:611551
contig_397	623326	.	A	G	27	PASS	.	GT:GQ:DP:AD:VAF:C:PS	0|1:27:58:26:0.448276:DV:611551
contig_397	623336	.	T	TA	33.7	PASS	.	GT:GQ:DP:AD:VAF:C:PS	0|1:34:59:24:0.40678:DV:611551
contig_397	623343	.	T	G	30.3	PASS	.	GT:GQ:DP:AD:VAF:C:PS	0|1:30:58:25:0.431034:DV:611551
contig_397	623371	.	G	A	46.4	PASS	.	GT:GQ:DP:AD:VAF:C:PS	0|1:46:60:27:0.45:DV:611551
contig_397	623373	.	ATAT	A	47.9	PASS	.	GT:GQ:DP:AD:VAF:C:PS	1|0:19:60:28:0.466667:DV:611551
contig_397	623377	.	T	TC	42.1	PASS	.	GT:GQ:DP:AD:VAF:C:PS	0|1:40:59:26:0.440678:DV:611551
contig_397	623824	.	A	G	46.2	PASS	.	GT:GQ:DP:AD:VAF:C:PS	0|1:46:64:30:0.46875:DV:611551
contig_397	623908	.	AACCCCCG	A	58.2	PASS	.	GT:GQ:DP:AD:VAF:C:PS	0|1:58:70:31:0.442857:DV:611551
contig_397	624092	.	A	G	58.1	PASS	.	GT:GQ:DP:AD:VAF:C:PS	0|1:58:69:23:0.333333:DV:611551
contig_397	624122	.	A	G	17	PASS	.	GT:GQ:DP:AD:VAF:C:PS	0|1:17:70:29:0.414:P:611551
contig_397	624687	.	T	C	18	PASS	.	GT:GQ:DP:AD:VAF:C:PS	0|1:18:61:26:0.426:P:611551
contig_397	624709	.	A	G	17	PASS	.	GT:GQ:DP:AD:VAF:C:PS	0|1:17:60:27:0.45:P:611551
contig_397	624724	.	A	G	20	PASS	.	GT:GQ:DP:AD:VAF:C:PS	0|1:20:60:25:0.417:P:611551
contig_397	624829	.	T	C	16	PASS	.	GT:GQ:DP:AD:VAF:C:PS	0|1:16:46:18:0.391:P:611551
contig_397	624878	.	A	G	19	PASS	.	GT:GQ:DP:AD:VAF:C:PS	1|0:19:56:27:0.482:P:611551
contig_397	624933	.	A	G	17	PASS	.	GT:GQ:DP:AD:VAF:C:PS	1|0:17:59:28:0.475:P:611551
contig_397	624939	.	C	G	16	PASS	.	GT:GQ:DP:AD:VAF:C:PS	1|0:16:59:26:0.441:P:611551
contig_397	624957	.	T	C	21	PASS	.	GT:GQ:DP:AD:VAF:C:PS	1|0:21:59:26:0.441:P:611551
contig_397	625095	.	C	T	21	PASS	.	GT:GQ:DP:AD:VAF:C:PS	1|0:21:58:26:0.448:P:611551
contig_397	625116	.	G	A	22	PASS	.	GT:GQ:DP:AD:VAF:C:PS	1|0:22:61:30:0.492:P:611551
contig_397	625154	.	T	C	22	PASS	.	GT:GQ:DP:AD:VAF:C:PS	1|0:22:61:30:0.492:P:611551
contig_397	625564	.	TG	T	15	PASS	.	GT:GQ:DP:AD:VAF:C:PS	1|0:15:60:29:0.483:P:611551
contig_397	625655	.	G	A	17	PASS	.	GT:GQ:DP:AD:VAF:C:PS	0|1:17:59:28:0.475:P:611551
contig_397	625681	.	C	T	20	PASS	.	GT:GQ:DP:AD:VAF:C:PS	0|1:20:61:28:0.459:P:611551
contig_397	625708	.	G	A	19	PASS	.	GT:GQ:DP:AD:VAF:C:PS	0|1:19:58:27:0.466:P:611551
contig_397	625781	.	G	C	17	PASS	.	GT:GQ:DP:AD:VAF:C:PS	1|0:17:57:29:0.509:P:611551
contig_397	625801	.	TA	T	5.9	PASS	.	GT:GQ:DP:AD:VAF:C:PS	0|1:6:40:6:0.15:DV:611551
contig_397	625814	.	AGT	A	16	PASS	.	GT:GQ:DP:AD:VAF:C:PS	0|1:16:58:26:0.448:P:611551
contig_397	626113	.	C	T	61.6	PASS	.	GT:GQ:DP:AD:VAF:C:PS	0|1:61:63:27:0.428571:DV:611551
contig_397	626192	.	G	GT	15	PASS	.	GT:GQ:DP:AD:VAF:C:PS	0|1:15:64:23:0.359:P:611551
contig_397	626674	.	G	C	18	PASS	.	GT:GQ:DP:AD:VAF:C:PS	0|1:18:66:30:0.455:P:611551
contig_397	626767	.	G	A	17	PASS	.	GT:GQ:DP:AD:VAF:C:PS	1|0:17:61:28:0.459:P:611551
contig_397	627063	.	G	A	18	PASS	.	GT:GQ:DP:AD:VAF:C:PS	0|1:18:59:26:0.441:P:611551
contig_397	627184	.	G	A	19	PASS	.	GT:GQ:DP:AD:VAF:C:PS	1|0:19:66:31:0.47:P:611551
contig_397	627406	.	T	C	19	PASS	.	GT:GQ:DP:AD:VAF:C:PS	1|0:19:67:34:0.507:P:611551
contig_397	627417	.	TATGTGGATGGTAC	T	12	PASS	.	GT:GQ:DP:AD:VAF:C:PS	1|0:12:65:30:0.462:P:611551
contig_397	627617	.	T	C	20	PASS	.	GT:GQ:DP:AD:VAF:C:PS	1|0:20:67:33:0.493:P:611551
contig_397	627737	.	G	A	19	PASS	.	GT:GQ:DP:AD:VAF:C:PS	1|0:19:68:33:0.485:P:611551
contig_397	627964	.	G	GT	13	PASS	.	GT:GQ:DP:AD:VAF:C:PS	0|1:13:65:26:0.4:P:611551
contig_397	628943	.	A	T	21	PASS	.	GT:GQ:DP:AD:VAF:C:PS	1|0:21:63:29:0.46:P:611551
contig_397	629022	.	AAC	A	14	PASS	.	GT:GQ:DP:AD:VAF:C:PS	1|0:14:62:21:0.339:P:611551
contig_397	629077	.	T	C	20	PASS	.	GT:GQ:DP:AD:VAF:C:PS	0|1:20:63:33:0.524:P:611551
contig_397	629890	.	A	G	17	PASS	.	GT:GQ:DP:AD:VAF:C:PS	0|1:17:64:31:0.484:P:611551
contig_397	629955	.	A	G	46.2	PASS	.	GT:GQ:DP:AD:VAF:C:PS	1|0:46:60:25:0.416667:DV:611551
contig_397	629958	.	A	AT	27.4	PASS	.	GT:GQ:DP:AD:VAF:C:PS	1|0:27:60:15:0.25:DV:611551
contig_397	630019	.	TTA	T	34	PASS	.	GT:GQ:DP:AD:VAF:C:PS	0|1:19:61:26:0.42623:DV:611551
contig_397	630023	.	A	G	10	PASS	.	GT:GQ:DP:AD:VAF:C	0/1:10:59:28:0.474576:DV
contig_397	631102	.	GT	G	25.8	PASS	.	GT:GQ:DP:AD:VAF:C:PS	1|0:26:54:18:0.333333:DV:611551
contig_397	631104	.	A	C	32.4	PASS	.	GT:GQ:DP:AD:VAF:C:PS	1|0:32:50:18:0.36:DV:611551
contig_397	631144	.	A	T	19.8	PASS	.	GT:GQ:DP:AD:VAF:C:PS	1|0:20:30:6:0.2:DV:611551
contig_397	631222	.	T	C	16	PASS	.	GT:GQ:DP:AD:VAF:C:PS	1|0:16:50:19:0.38:P:611551
contig_397	631243	.	C	T	20	PASS	.	GT:GQ:DP:AD:VAF:C:PS	1|0:20:53:21:0.396:P:611551
contig_397	631291	.	C	CA	38.3	PASS	.	GT:GQ:DP:AD:VAF:C:PS	0|1:35:50:11:0.22:DV:611551
contig_397	631320	.	T	C	17	PASS	.	GT:GQ:DP:AD:VAF:C:PS	1|0:17:51:18:0.353:P:611551
contig_397	631342	.	C	T	48.9	PASS	.	GT:GQ:DP:AD:VAF:C:PS	1|0:49:52:21:0.403846:DV:611551
contig_397	631625	.	G	A	20	PASS	.	GT:GQ:DP:AD:VAF:C:PS	1|0:20:41:14:0.341:P:611551
contig_397	631844	.	G	A	18	PASS	.	GT:GQ:DP:AD:VAF:C:PS	1|0:18:39:14:0.359:P:611551
contig_397	632248	.	G	T	31.7	PASS	.	GT:GQ:DP:AD:VAF:C:PS	1|0:32:31:9:0.290323:DV:611551
contig_397	632250	.	A	T	0.1	refCall	.	GT:GQ:DP:AD:VAF:C	./.:18:32:10:0.3125:DV
contig_397	632294	.	A	C	17	PASS	.	GT:GQ:DP:AD:VAF:C:PS	1|0:17:36:12:0.333:P:611551
contig_397	632332	.	C	T	22.1	PASS	.	GT:GQ:DP:AD:VAF:C:PS	1|0:22:38:14:0.368421:DV:611551
contig_397	632360	.	G	T	19	PASS	.	GT:GQ:DP:AD:VAF:C:PS	1|0:19:39:16:0.41:P:611551
contig_397	632396	.	C	T	19	PASS	.	GT:GQ:DP:AD:VAF:C:PS	1|0:19:39:16:0.41:P:611551
contig_397	632410	.	AGG	A	10.3	PASS	.	GT:GQ:DP:AD:VAF:C:PS	1|0:10:37:14:0.378378:DV:611551
contig_397	632419	.	CAGAAATATTAAATTTATTACTAT	C	16.4	PASS	.	GT:GQ:DP:AD:VAF:C:PS	1|0:16:38:12:0.315789:DV:611551
contig_397	632467	.	CAAA	C	37.1	PASS	.	GT:GQ:DP:AD:VAF:C:PS	0|1:5:38:23:0.605263:DV:611551
contig_397	632474	.	A	AT	14.4	PASS	.	GT:GQ:DP:AD:VAF:C:PS	1|0:14:39:15:0.384615:DV:611551
contig_397	632659	.	A	AT	47.4	PASS	.	GT:GQ:DP:AD:VAF:C:PS	1|0:47:37:16:0.432432:DV:611551
contig_397	632661	.	TA	T	54.8	PASS	.	GT:GQ:DP:AD:VAF:C:PS	0|1:47:38:18:0.473684:DV:611551
contig_397	632704	.	T	C	16	PASS	.	GT:GQ:DP:AD:VAF:C:PS	1|0:16:38:17:0.447:P:611551
contig_397	632712	.	C	T	16	PASS	.	GT:GQ:DP:AD:VAF:C:PS	1|0:16:39:17:0.436:P:611551
contig_397	634497	.	C	T	21	PASS	.	GT:GQ:DP:AD:VAF:C:PS	1|0:21:41:19:0.463:P:611551
contig_397	635404	.	G	A	19	PASS	.	GT:GQ:DP:AD:VAF:C:PS	0|1:19:43:21:0.488:P:611551
contig_397	635432	.	AAT	A,ATAT	45	PASS	.	GT:GQ:DP:AD:VAF:C:PS	2|0:16:43:22,15:0.511628,0.348837:DV:611551
contig_397	635433	.	A	AC	29.4	PASS	.	GT:GQ:DP:AD:VAF:C:PS	1|0:17:20:14:0.7:DV:611551
contig_397	635487	.	T	C	20	PASS	.	GT:GQ:DP:AD:VAF:C:PS	1|0:20:43:19:0.442:P:611551
contig_397	635511	.	A	G	19	PASS	.	GT:GQ:DP:AD:VAF:C:PS	0|1:19:43:22:0.512:P:611551
contig_397	635677	.	T	C	19	PASS	.	GT:GQ:DP:AD:VAF:C:PS	1|0:19:41:16:0.39:P:611551
contig_397	635752	.	A	T	32.4	PASS	.	GT:GQ:DP:AD:VAF:C:PS	1|0:32:46:19:0.413043:DV:611551
contig_397	635759	.	T	C	52.9	PASS	.	GT:GQ:DP:AD:VAF:C:PS	0|1:30:44:20:0.454545:DV:611551
contig_397	635830	.	A	G	48.5	PASS	.	GT:GQ:DP:AD:VAF:C:PS	1|0:48:43:16:0.372093:DV:611551
contig_397	636526	.	ATC	A	11	PASS	.	GT:GQ:DP:AD:VAF:C:PS	1|0:11:33:10:0.303:P:611551
contig_397	636621	.	AATAT	A	3.3	PASS	.	GT:GQ:DP:AD:VAF:C:PS	1|0:3:30:4:0.133333:DV:611551
contig_397	636661	.	T	C	8.6	PASS	.	GT:GQ:DP:AD:VAF:C:PS	1|0:9:24:5:0.208333:DV:611551
contig_397	636727	.	AAAAT	A	11	PASS	.	GT:GQ:DP:AD:VAF:C:PS	1|0:11:27:12:0.444:P:611551
contig_397	637224	.	T	C	16	PASS	.	GT:GQ:DP:AD:VAF:C:PS	1|0:16:26:10:0.385:P:611551
contig_397	637411	.	C	T	18	PASS	.	GT:GQ:DP:AD:VAF:C:PS	1|0:18:30:13:0.433:P:611551
contig_397	639044	.	A	G	18	PASS	.	GT:GQ:DP:AD:VAF:C:PS	1|0:18:39:19:0.487:P:611551
contig_397	639530	.	A	G	17	PASS	.	GT:GQ:DP:AD:VAF:C:PS	0|1:17:38:12:0.316:P:611551
contig_397	640066	.	G	A	70.3	PASS	.	GT:GQ:DP:AD:VAF:C:PS	0|1:69:38:18:0.473684:DV:611551
contig_397	640069	.	T	C	60.7	PASS	.	GT:GQ:DP:AD:VAF:C:PS	1|0:60:37:18:0.486486:DV:611551
contig_397	640285	.	T	C	17	PASS	.	GT:GQ:DP:AD:VAF:C:PS	0|1:17:40:19:0.475:P:611551
contig_397	641062	.	T	C	19	PASS	.	GT:GQ:DP:AD:VAF:C:PS	1|0:19:44:18:0.409:P:611551
contig_397	641784	.	C	T	19	PASS	.	GT:GQ:DP:AD:VAF:C:PS	0|1:19:51:25:0.49:P:611551
contig_397	641801	.	TGTAA	T	13	PASS	.	GT:GQ:DP:AD:VAF:C:PS	1|0:13:52:19:0.365:P:611551
contig_397	642102	.	TTTA	T	12	PASS	.	GT:GQ:DP:AD:VAF:C:PS	1|0:12:54:20:0.37:P:611551
contig_397	642188	.	A	G	58.2	PASS	.	GT:GQ:DP:AD:VAF:C:PS	1|0:58:54:23:0.425926:DV:611551
contig_397	643660	.	AATC	A	12	PASS	.	GT:GQ:DP:AD:VAF:C:PS	0|1:12:51:24:0.471:P:611551
contig_397	644562	.	T	C	17	PASS	.	GT:GQ:DP:AD:VAF:C:PS	0|1:17:46:21:0.457:P:611551
contig_397	648671	.	A	C	44.3	PASS	.	GT:GQ:DP:AD:VAF:C:PS	1|0:44:51:18:0.352941:DV:611551
contig_397	649589	.	CATG	C	16	PASS	.	GT:GQ:DP:AD:VAF:C:PS	0|1:16:56:25:0.446:P:611551
contig_397	650053	.	G	A	21	PASS	.	GT:GQ:DP:AD:VAF:C:PS	0|1:21:56:25:0.446:P:611551
contig_397	650389	.	G	T	20	PASS	.	GT:GQ:DP:AD:VAF:C:PS	1|0:20:58:31:0.534:P:611551
contig_397	651156	.	G	A	22	PASS	.	GT:GQ:DP:AD:VAF:C:PS	1|0:22:59:29:0.492:P:611551
contig_397	651235	.	C	T	21	PASS	.	GT:GQ:DP:AD:VAF:C:PS	1|0:21:60:27:0.45:P:611551
contig_397	651365	.	G	A	19	PASS	.	GT:GQ:DP:AD:VAF:C:PS	1|0:19:59:28:0.475:P:611551
contig_397	651600	.	AT	A	12	PASS	.	GT:GQ:DP:AD:VAF:C	1/1:7:47:9:0.191489:DV
contig_397	652034	.	C	T	19	PASS	.	GT:GQ:DP:AD:VAF:C:PS	0|1:19:46:22:0.478:P:611551
contig_397	652997	.	AATATAT	A	11.7	PASS	.	GT:GQ:DP:AD:VAF:C:PS	0|1:12:34:6:0.176471:DV:611551
contig_397	653048	.	TTTCATATATTCATAAAAATACAAAATATATATATATATA	TTA,T	7.9	PASS	.	GT:GQ:DP:AD:VAF:C:PS	0|2:3:26:5,3:0.192308,0.115385:DV:611551
contig_397	653142	.	ATATATATAT	A,AATTATATATAT	12.5	PASS	.	GT:GQ:DP:AD:VAF:C:PS	2|1:3:29:12,6:0.413793,0.206897:DV:611551
contig_397	653153	.	TA	T	1.8	refCall	.	GT:GQ:DP:AD:VAF:C	./.:5:28:12:0.428571:DV
contig_397	654234	.	T	C	52	PASS	.	GT:GQ:DP:AD:VAF:C:PS	0|1:41:35:16:0.457143:DV:611551
contig_397	654282	.	C	T	23.2	PASS	.	GT:GQ:DP:AD:VAF:C:PS	1|0:23:44:16:0.363636:DV:611551
contig_397	654303	.	TAA	T	13	PASS	.	GT:GQ:DP:AD:VAF:C:PS	1|0:13:45:17:0.378:P:611551
contig_397	654318	.	TA	T	4	PASS	.	GT:GQ:DP:AD:VAF:C:PS	1|0:4:50:13:0.26:DV:611551
contig_397	654325	.	T	G	14.6	PASS	.	GT:GQ:DP:AD:VAF:C:PS	1|0:15:30:13:0.433333:DV:611551
contig_397	654338	.	G	A	33.8	PASS	.	GT:GQ:DP:AD:VAF:C:PS	1|0:34:52:21:0.403846:DV:611551
contig_397	654505	.	CAATT	C	14	PASS	.	GT:GQ:DP:AD:VAF:C:PS	1|0:14:54:21:0.389:P:611551
contig_397	654573	.	GGATA	G	15	PASS	.	GT:GQ:DP:AD:VAF:C:PS	0|1:15:45:25:0.556:P:611551
contig_397	655073	.	T	C	22	PASS	.	GT:GQ:DP:AD:VAF:C:PS	1|0:22:56:25:0.446:P:611551
contig_397	655348	.	G	C	22	PASS	.	GT:GQ:DP:AD:VAF:C:PS	1|0:22:53:23:0.434:P:611551
contig_397	655722	.	C	A	19	PASS	.	GT:GQ:DP:AD:VAF:C:PS	1|0:19:50:19:0.38:P:611551
contig_397	656467	.	G	T	21	PASS	.	GT:GQ:DP:AD:VAF:C:PS	1|0:21:49:20:0.408:P:611551
contig_397	656867	.	CGAG	C	17	PASS	.	GT:GQ:DP:AD:VAF:C:PS	1|0:17:47:21:0.447:P:611551
contig_397	656881	.	A	G	19	PASS	.	GT:GQ:DP:AD:VAF:C:PS	0|1:19:48:24:0.5:P:611551
contig_397	657324	.	T	C	19	PASS	.	GT:GQ:DP:AD:VAF:C:PS	1|0:19:45:20:0.444:P:611551
contig_397	657337	.	C	T	17	PASS	.	GT:GQ:DP:AD:VAF:C:PS	1|0:17:45:21:0.467:P:611551
contig_397	657939	.	G	A	21	PASS	.	GT:GQ:DP:AD:VAF:C:PS	1|0:21:39:18:0.462:P:611551
contig_397	658028	.	G	A	19	PASS	.	GT:GQ:DP:AD:VAF:C:PS	0|1:19:40:19:0.475:P:611551
contig_397	658145	.	G	C	41.1	PASS	.	GT:GQ:DP:AD:VAF:C:PS	0|1:40:42:21:0.5:DV:611551
contig_397	658507	.	C	T	20	PASS	.	GT:GQ:DP:AD:VAF:C:PS	1|0:20:42:20:0.476:P:611551
contig_397	659837	.	T	C	33	PASS	.	GT:GQ:DP:AD:VAF:C:PS	1|0:33:43:18:0.418605:DV:611551
contig_397	659845	.	G	A	16	PASS	.	GT:GQ:DP:AD:VAF:C:PS	1|0:16:38:16:0.421:P:611551
contig_397	659870	.	T	C	19	PASS	.	GT:GQ:DP:AD:VAF:C:PS	1|0:19:44:20:0.455:P:611551
contig_397	659925	.	G	T	19	PASS	.	GT:GQ:DP:AD:VAF:C:PS	1|0:19:40:16:0.4:P:611551
contig_397	659991	.	GTC	G	11	PASS	.	GT:GQ:DP:AD:VAF:C:PS	1|0:11:40:13:0.325:P:611551
contig_397	660027	.	A	G	18	PASS	.	GT:GQ:DP:AD:VAF:C:PS	0|1:18:44:20:0.455:P:611551
contig_397	660039	.	G	C	16	PASS	.	GT:GQ:DP:AD:VAF:C:PS	0|1:16:44:19:0.432:P:611551
contig_397	660047	.	G	A	16	PASS	.	GT:GQ:DP:AD:VAF:C:PS	1|0:16:42:20:0.476:P:611551
contig_397	660265	.	GA	G	3.8	PASS	.	GT:GQ:DP:AD:VAF:C	1/1:2:39:14:0.358974:DV
contig_397	660574	.	G	A	21	PASS	.	GT:GQ:DP:AD:VAF:C:PS	1|0:21:39:17:0.436:P:611551
contig_397	660601	.	T	G	51.1	PASS	.	GT:GQ:DP:AD:VAF:C:PS	0|1:48:39:20:0.512821:DV:611551
contig_397	660808	.	C	T	18	PASS	.	GT:GQ:DP:AD:VAF:C:PS	1|0:18:39:19:0.487:P:611551
contig_397	660823	.	A	G	17	PASS	.	GT:GQ:DP:AD:VAF:C:PS	0|1:17:38:20:0.526:P:611551
contig_397	661183	.	A	G	19	PASS	.	GT:GQ:DP:AD:VAF:C:PS	1|0:19:39:17:0.436:P:611551
contig_397	662598	.	T	C	20	PASS	.	GT:GQ:DP:AD:VAF:C:PS	1|0:20:42:16:0.381:P:611551
contig_397	662617	.	A	G	20	PASS	.	GT:GQ:DP:AD:VAF:C:PS	1|0:20:43:17:0.395:P:611551
contig_397	662630	.	C	G	20	PASS	.	GT:GQ:DP:AD:VAF:C:PS	0|1:20:44:20:0.455:P:611551
contig_397	662673	.	G	C	51.5	PASS	.	GT:GQ:DP:AD:VAF:C:PS	1|0:51:45:19:0.422222:DV:611551
contig_397	662679	.	T	A	51	PASS	.	GT:GQ:DP:AD:VAF:C:PS	0|1:41:44:23:0.522727:DV:611551
contig_397	662701	.	T	A	20	PASS	.	GT:GQ:DP:AD:VAF:C:PS	1|0:20:43:18:0.419:P:611551
contig_397	663435	.	ATAT	A	38.1	PASS	.	GT:GQ:DP:AD:VAF:C:PS	0|1:38:41:17:0.414634:DV:611551
contig_397	664669	.	C	CA	13	PASS	.	GT:GQ:DP:AD:VAF:C:PS	1|0:13:55:18:0.327:P:611551
contig_397	665295	.	G	A	21	PASS	.	GT:GQ:DP:AD:VAF:C:PS	0|1:21:51:24:0.471:P:611551
contig_397	665401	.	G	C	20	PASS	.	GT:GQ:DP:AD:VAF:C:PS	0|1:20:53:27:0.509:P:611551
contig_397	665505	.	C	CT	33.3	PASS	.	GT:GQ:DP:AD:VAF:C:PS	1|0:24:57:19:0.333333:DV:611551
contig_397	665506	.	T	TC	45.6	PASS	.	GT:GQ:DP:AD:VAF:C:PS	0|1:44:53:18:0.339623:DV:611551
contig_397	665957	.	AAGAG	A	48.4	PASS	.	GT:GQ:DP:AD:VAF:C:PS	0|1:48:58:18:0.310345:DV:611551
contig_397	667055	.	TGA	T	38.8	PASS	.	GT:GQ:DP:AD:VAF:C:PS	1|0:38:54:20:0.37037:DV:611551
contig_397	667136	.	A	G	16	PASS	.	GT:GQ:DP:AD:VAF:C:PS	1|0:16:59:26:0.441:P:611551
contig_397	667300	.	A	G	28.8	PASS	.	GT:GQ:DP:AD:VAF:C:PS	1|0:29:68:30:0.441176:DV:611551
contig_397	667305	.	G	A	29.3	PASS	.	GT:GQ:DP:AD:VAF:C:PS	1|0:29:65:29:0.446154:DV:611551
contig_397	667306	.	A	G	30.5	PASS	.	GT:GQ:DP:AD:VAF:C:PS	1|0:30:65:29:0.446154:DV:611551
contig_397	667312	.	AT	A	17.8	PASS	.	GT:GQ:DP:AD:VAF:C:PS	1|0:18:66:28:0.424242:DV:611551
contig_397	667358	.	T	C	23	PASS	.	GT:GQ:DP:AD:VAF:C:PS	1|0:23:63:28:0.444:P:611551
contig_397	667374	.	A	G	19	PASS	.	GT:GQ:DP:AD:VAF:C:PS	1|0:19:68:30:0.441:P:611551
contig_397	667394	.	CAG	C	21	PASS	.	GT:GQ:DP:AD:VAF:C:PS	1|0:21:68:30:0.441:P:611551
contig_397	667607	.	C	T	22	PASS	.	GT:GQ:DP:AD:VAF:C:PS	1|0:22:71:33:0.465:P:611551
contig_397	667627	.	T	C	20	PASS	.	GT:GQ:DP:AD:VAF:C:PS	1|0:20:70:29:0.414:P:611551
contig_397	667727	.	C	T	22	PASS	.	GT:GQ:DP:AD:VAF:C:PS	1|0:22:74:35:0.473:P:611551
contig_397	667743	.	C	T	53.5	PASS	.	GT:GQ:DP:AD:VAF:C:PS	0|1:53:70:34:0.485714:DV:611551
contig_397	667812	.	AT	A	27.4	PASS	.	GT:GQ:DP:AD:VAF:C:PS	1|0:26:75:33:0.44:DV:611551
contig_397	667818	.	A	T	55.2	PASS	.	GT:GQ:DP:AD:VAF:C:PS	0|1:52:64:30:0.46875:DV:611551
contig_397	667843	.	T	C	51.7	PASS	.	GT:GQ:DP:AD:VAF:C:PS	0|1:44:74:40:0.540541:DV:611551
contig_397	667880	.	T	A	20	PASS	.	GT:GQ:DP:AD:VAF:C:PS	1|0:20:75:34:0.453:P:611551
contig_397	668301	.	ACC	A	0.4	refCall	.	GT:GQ:DP:AD:VAF:C	./.:11:74:17:0.22973:DV
contig_397	668755	.	CGA	C	48.9	PASS	.	GT:GQ:DP:AD:VAF:C:PS	0|1:49:74:22:0.297297:DV:611551
contig_397	669090	.	GAA	GA,G	19.2	PASS	.	GT:GQ:DP:AD:VAF:C:PS	1|2:3:74:10,19:0.135135,0.256757:DV:611551
contig_397	669701	.	C	T	21	PASS	.	GT:GQ:DP:AD:VAF:C:PS	1|0:21:69:31:0.449:P:611551
contig_397	669731	.	A	G	18	PASS	.	GT:GQ:DP:AD:VAF:C:PS	1|0:18:66:26:0.394:P:611551
contig_397	670021	.	T	C	21	PASS	.	GT:GQ:DP:AD:VAF:C:PS	0|1:21:69:38:0.551:P:611551
contig_397	670127	.	TTTTC	T	51.4	PASS	.	GT:GQ:DP:AD:VAF:C:PS	1|0:51:62:12:0.193548:DV:611551
contig_397	671078	.	A	G	20	PASS	.	GT:GQ:DP:AD:VAF:C:PS	1|0:20:52:21:0.404:P:611551
contig_397	671211	.	G	C	20	PASS	.	GT:GQ:DP:AD:VAF:C:PS	0|1:20:52:30:0.577:P:611551
contig_397	671317	.	G	A	22	PASS	.	GT:GQ:DP:AD:VAF:C:PS	1|0:22:52:21:0.404:P:611551
contig_397	671423	.	G	A	23	PASS	.	GT:GQ:DP:AD:VAF:C:PS	1|0:23:53:21:0.396:P:611551
contig_397	673348	.	C	T	60.4	PASS	.	GT:GQ:DP:AD:VAF:C:PS	0|1:60:45:20:0.444444:DV:611551
contig_397	673353	.	A	G	59	PASS	.	GT:GQ:DP:AD:VAF:C:PS	0|1:58:45:21:0.466667:DV:611551
contig_397	673797	.	AGCT	A	16	PASS	.	GT:GQ:DP:AD:VAF:C:PS	0|1:16:43:18:0.419:P:611551
contig_397	674297	.	A	G	17	PASS	.	GT:GQ:DP:AD:VAF:C:PS	0|1:17:51:19:0.373:P:611551
contig_397	674507	.	G	A	0	refCall	.	GT:GQ:DP:AD:VAF:C	0/0:22:50:10:0.2:DV
contig_397	674509	.	G	A	0	refCall	.	GT:GQ:DP:AD:VAF:C	0/0:23:51:10:0.196078:DV
contig_397	674511	.	G	A	0	refCall	.	GT:GQ:DP:AD:VAF:C	0/0:21:50:11:0.22:DV
contig_397	674513	.	G	T	0	refCall	.	GT:GQ:DP:AD:VAF:C	0/0:26:49:11:0.22449:DV
contig_397	674515	.	G	T	0	refCall	.	GT:GQ:DP:AD:VAF:C	0/0:22:48:10:0.208333:DV
contig_397	674530	.	G	A	1.1	refCall	.	GT:GQ:DP:AD:VAF:C	./.:6:47:22:0.468085:DV
contig_397	674547	.	A	T	8.7	PASS	.	GT:GQ:DP:AD:VAF:C:PS	0|1:9:52:24:0.461538:DV:611551
contig_397	674553	.	TTTTCTTTCCGATGGC	T	6.6	PASS	.	GT:GQ:DP:AD:VAF:C:PS	1|0:7:52:23:0.442308:DV:611551
contig_397	674570	.	A	G	17.2	PASS	.	GT:GQ:DP:AD:VAF:C:PS	0|1:17:51:21:0.411765:DV:611551
contig_397	674583	.	G	A	19	PASS	.	GT:GQ:DP:AD:VAF:C:PS	0|1:19:50:22:0.44:P:611551
contig_397	674617	.	A	G	19	PASS	.	GT:GQ:DP:AD:VAF:C:PS	0|1:19:53:25:0.472:P:611551
contig_397	676079	.	C	T	19	PASS	.	GT:GQ:DP:AD:VAF:C:PS	1|0:19:55:28:0.509:P:611551
contig_397	676571	.	A	T	17	PASS	.	GT:GQ:DP:AD:VAF:C:PS	0|1:17:58:27:0.466:P:611551
contig_397	676876	.	G	A	22	PASS	.	GT:GQ:DP:AD:VAF:C:PS	1|0:22:66:35:0.53:P:611551
contig_397	677877	.	A	G	17	PASS	.	GT:GQ:DP:AD:VAF:C:PS	0|1:17:59:24:0.407:P:611551
contig_397	678180	.	C	T	18	PASS	.	GT:GQ:DP:AD:VAF:C:PS	0|1:18:54:21:0.389:P:611551
contig_397	678218	.	A	G	18	PASS	.	GT:GQ:DP:AD:VAF:C:PS	0|1:18:54:22:0.407:P:611551
contig_397	678302	.	A	T	21	PASS	.	GT:GQ:DP:AD:VAF:C:PS	0|1:21:54:22:0.407:P:611551
contig_397	678950	.	CATT	C	15	PASS	.	GT:GQ:DP:AD:VAF:C:PS	1|0:15:53:28:0.528:P:611551
contig_397	680518	.	AAC	A	15	PASS	.	GT:GQ:DP:AD:VAF:C:PS	1|0:15:51:17:0.333:P:611551
contig_397	680635	.	T	C	17	PASS	.	GT:GQ:DP:AD:VAF:C:PS	1|0:17:48:17:0.354:P:611551
contig_397	681116	.	G	A	22	PASS	.	GT:GQ:DP:AD:VAF:C:PS	1|0:22:50:21:0.42:P:611551
contig_397	681182	.	C	T	19	PASS	.	GT:GQ:DP:AD:VAF:C:PS	1|0:19:50:22:0.44:P:611551
contig_397	681289	.	T	C	20	PASS	.	GT:GQ:DP:AD:VAF:C:PS	1|0:20:51:23:0.451:P:611551
contig_397	681463	.	G	A	38.2	PASS	.	GT:GQ:DP:AD:VAF:C:PS	1|0:38:36:12:0.333333:DV:611551
contig_397	681503	.	CT	C	37.1	PASS	.	GT:GQ:DP:AD:VAF:C:PS	1|0:35:45:19:0.422222:DV:611551
contig_397	681506	.	C	T	0.8	refCall	.	GT:GQ:DP:AD:VAF:C	./.:8:28:5:0.178571:DV
contig_397	681971	.	G	A	20	PASS	.	GT:GQ:DP:AD:VAF:C:PS	0|1:20:49:22:0.449:P:611551
contig_397	682707	.	A	G	18	PASS	.	GT:GQ:DP:AD:VAF:C:PS	1|0:18:47:16:0.34:P:611551
contig_397	682720	.	A	G	21	PASS	.	GT:GQ:DP:AD:VAF:C:PS	1|0:21:48:19:0.396:P:611551
contig_397	682768	.	T	C	19	PASS	.	GT:GQ:DP:AD:VAF:C:PS	1|0:19:48:19:0.396:P:611551
contig_397	682803	.	G	C	24	PASS	.	GT:GQ:DP:AD:VAF:C:PS	1|0:24:48:19:0.396:P:611551
contig_397	682868	.	A	G	18	PASS	.	GT:GQ:DP:AD:VAF:C:PS	1|0:18:48:18:0.375:P:611551
contig_397	683754	.	C	A	21	PASS	.	GT:GQ:DP:AD:VAF:C:PS	1|0:21:44:21:0.477:P:611551
contig_397	683798	.	C	T	34.8	PASS	.	GT:GQ:DP:AD:VAF:C:PS	1|0:35:45:21:0.466667:DV:611551
contig_397	683802	.	T	C	57.4	PASS	.	GT:GQ:DP:AD:VAF:C:PS	0|1:54:46:23:0.5:DV:611551
contig_397	683881	.	G	A	21	PASS	.	GT:GQ:DP:AD:VAF:C:PS	1|0:21:50:19:0.38:P:611551
contig_397	683895	.	T	C	21	PASS	.	GT:GQ:DP:AD:VAF:C:PS	1|0:21:50:21:0.42:P:611551
contig_397	683927	.	T	TC	47.2	PASS	.	GT:GQ:DP:AD:VAF:C:PS	1|0:43:52:20:0.384615:DV:611551
contig_397	683929	.	TC	T	48.7	PASS	.	GT:GQ:DP:AD:VAF:C:PS	0|1:31:53:27:0.509434:DV:611551
contig_397	684197	.	C	T	16	PASS	.	GT:GQ:DP:AD:VAF:C:PS	1|0:16:52:22:0.423:P:611551
contig_397	684244	.	G	A	22	PASS	.	GT:GQ:DP:AD:VAF:C:PS	1|0:22:54:21:0.389:P:611551
contig_397	684805	.	A	G	20	PASS	.	GT:GQ:DP:AD:VAF:C:PS	0|1:20:61:30:0.492:P:611551
contig_397	685379	.	T	A	20	PASS	.	GT:GQ:DP:AD:VAF:C:PS	1|0:20:59:23:0.39:P:611551
contig_397	685393	.	A	G	18	PASS	.	GT:GQ:DP:AD:VAF:C:PS	1|0:18:61:24:0.393:P:611551
contig_397	685734	.	TGCTTTTGCATGTG	T	39.1	PASS	.	GT:GQ:DP:AD:VAF:C:PS	1|0:39:61:23:0.377049:DV:611551
contig_397	685811	.	C	T	20	PASS	.	GT:GQ:DP:AD:VAF:C:PS	1|0:20:61:24:0.393:P:611551
contig_397	685828	.	GAA	G	17	PASS	.	GT:GQ:DP:AD:VAF:C:PS	1|0:17:61:23:0.377:P:611551
contig_397	685871	.	T	TA	21.4	PASS	.	GT:GQ:DP:AD:VAF:C:PS	0|1:21:60:12:0.2:DV:611551
contig_397	686059	.	C	T	19	PASS	.	GT:GQ:DP:AD:VAF:C:PS	1|0:19:58:25:0.431:P:611551
contig_397	686860	.	C	A	21	PASS	.	GT:GQ:DP:AD:VAF:C:PS	1|0:21:64:32:0.5:P:611551
contig_397	687199	.	C	T	20	PASS	.	GT:GQ:DP:AD:VAF:C:PS	0|1:20:60:28:0.467:P:611551
contig_397	687905	.	TTC	T	18.3	PASS	.	GT:GQ:DP:AD:VAF:C:PS	1|0:18:48:19:0.395833:DV:611551
contig_397	687909	.	C	A	15.2	PASS	.	GT:GQ:DP:AD:VAF:C:PS	1|0:15:53:25:0.471698:DV:611551
contig_397	687915	.	AAT	A	29.6	PASS	.	GT:GQ:DP:AD:VAF:C:PS	0|1:23:56:22:0.392857:DV:611551
contig_397	687926	.	A	T	29	PASS	.	GT:GQ:DP:AD:VAF:C:PS	0|1:21:56:24:0.428571:DV:611551
contig_397	687928	.	T	A	12.1	PASS	.	GT:GQ:DP:AD:VAF:C:PS	1|0:12:55:25:0.454545:DV:611551
contig_397	687935	.	T	A	12.4	PASS	.	GT:GQ:DP:AD:VAF:C:PS	1|0:12:57:26:0.45614:DV:611551
contig_397	687940	.	CT	C	10.3	PASS	.	GT:GQ:DP:AD:VAF:C:PS	1|0:10:56:28:0.5:DV:611551
contig_397	687943	.	T	G	10.4	PASS	.	GT:GQ:DP:AD:VAF:C:PS	1|0:10:55:21:0.381818:DV:611551
contig_397	687954	.	GAT	G	20.1	PASS	.	GT:GQ:DP:AD:VAF:C:PS	0|1:10:52:16:0.307692:DV:611551
contig_397	688492	.	G	A	22	PASS	.	GT:GQ:DP:AD:VAF:C:PS	0|1:22:56:26:0.464:P:611551
contig_397	688655	.	AT	A	0	refCall	.	GT:GQ:DP:AD:VAF:C	0/0:30:60:10:0.166667:DV
contig_397	688658	.	T	A	30.1	PASS	.	GT:GQ:DP:AD:VAF:C:PS	0|1:30:52:12:0.230769:DV:611551
contig_397	688880	.	C	T	17	PASS	.	GT:GQ:DP:AD:VAF:C:PS	0|1:17:41:13:0.317:P:611551
contig_397	688967	.	G	A	48.9	PASS	.	GT:GQ:DP:AD:VAF:C:PS	1|0:49:52:21:0.403846:DV:611551
contig_397	688972	.	TCGA	T	13	PASS	.	GT:GQ:DP:AD:VAF:C:PS	1|0:13:55:20:0.364:P:611551
contig_397	689081	.	TAA	T	57.9	PASS	.	GT:GQ:DP:AD:VAF:C:PS	1|0:57:55:23:0.418182:DV:611551
contig_397	689543	.	A	G	54.7	PASS	.	GT:GQ:DP:AD:VAF:C:PS	1|0:55:51:25:0.490196:DV:611551
contig_397	689658	.	TTA	T	39.4	PASS	.	GT:GQ:DP:AD:VAF:C:PS	1|0:39:44:22:0.5:DV:611551
contig_397	691670	.	G	A	19	PASS	.	GT:GQ:DP:AD:VAF:C:PS	0|1:19:44:20:0.455:P:611551
contig_397	693171	.	T	TG	12.5	PASS	.	GT:GQ:DP:AD:VAF:C:PS	0|1:3:17:15:0.882353:DV:611551
contig_397	693177	.	A	G	20.5	PASS	.	GT:GQ:DP:AD:VAF:C:PS	1|0:20:29:12:0.413793:DV:611551
contig_397	693202	.	TATATATATATATA	T	3.7	PASS	.	GT:GQ:DP:AD:VAF:C:PS	1|0:4:28:6:0.214286:DV:611551
contig_397	693227	.	CAT	C	3.7	PASS	.	GT:GQ:DP:AD:VAF:C:PS	1|0:4:29:9:0.310345:DV:611551
contig_397	694621	.	T	C	41.6	PASS	.	GT:GQ:DP:AD:VAF:C:PS	1|0:42:30:14:0.466667:DV:611551
contig_397	694622	.	G	A	38.1	PASS	.	GT:GQ:DP:AD:VAF:C:PS	1|0:38:30:14:0.466667:DV:611551
contig_397	694711	.	AATT	A	0.2	refCall	.	GT:GQ:DP:AD:VAF:C	./.:14:31:14:0.451613:DV
contig_397	694719	.	A	C	0.8	refCall	.	GT:GQ:DP:AD:VAF:C	./.:8:29:14:0.482759:DV
contig_397	694720	.	A	G	1.6	refCall	.	GT:GQ:DP:AD:VAF:C	./.:5:30:13:0.433333:DV
contig_397	695424	.	T	C	16	PASS	.	GT:GQ:DP:AD:VAF:C:PS	1|0:16:30:10:0.333:P:611551
contig_397	695520	.	T	C	20.5	PASS	.	GT:GQ:DP:AD:VAF:C:PS	1|0:21:34:12:0.352941:DV:611551
contig_397	696600	.	A	G	63.7	PASS	.	GT:GQ:DP:AD:VAF:C:PS	1|0:62:39:16:0.410256:DV:611551
contig_397	697991	.	TA	T	0.4	refCall	.	GT:GQ:DP:AD:VAF:C	./.:11:40:11:0.275:DV
contig_397	698680	.	T	A	19.6	PASS	.	GT:GQ:DP:AD:VAF:C:PS	1|0:18:32:13:0.40625:DV:611551
contig_397	698710	.	TTA	T	0.1	refCall	.	GT:GQ:DP:AD:VAF:C	./.:19:34:8:0.235294:DV
contig_397	701894	.	A	G	21	PASS	.	GT:GQ:DP:AD:VAF:C:PS	1|0:21:51:23:0.451:P:611551
contig_397	702063	.	CAAAAGTTA	C	61.2	PASS	.	GT:GQ:DP:AD:VAF:C:PS	0|1:57:53:25:0.471698:DV:611551
contig_397	702073	.	G	GT	36.3	PASS	.	GT:GQ:DP:AD:VAF:C:PS	1|0:19:52:16:0.307692:DV:611551
contig_397	702322	.	TTATA	TTA,T	8.1	PASS	.	GT:GQ:DP:AD:VAF:C:PS	2|0:4:50:14,8:0.28,0.16:DV:611551
contig_397	705074	.	A	G	17	PASS	.	GT:GQ:DP:AD:VAF:C:PS	1|0:17:58:22:0.379:P:611551
contig_397	705926	.	T	C	20	PASS	.	GT:GQ:DP:AD:VAF:C:PS	1|0:20:59:26:0.441:P:611551
contig_397	706052	.	T	A	69.2	PASS	.	GT:GQ:DP:AD:VAF:C:PS	0|1:69:59:32:0.542373:DV:611551
contig_397	706216	.	A	T	59.9	PASS	.	GT:GQ:DP:AD:VAF:C:PS	1|0:60:51:18:0.352941:DV:611551
contig_397	706431	.	T	C	21	PASS	.	GT:GQ:DP:AD:VAF:C:PS	1|0:21:58:23:0.397:P:611551
contig_397	707072	.	G	A	22	PASS	.	GT:GQ:DP:AD:VAF:C:PS	1|0:22:56:25:0.446:P:611551
contig_397	707311	.	C	T	19	PASS	.	GT:GQ:DP:AD:VAF:C:PS	1|0:19:56:26:0.464:P:611551
contig_397	707659	.	CTTTTCTTTTTATATTTCTCTCTCT	C	39.5	PASS	.	GT:GQ:DP:AD:VAF:C:PS	1|0:39:42:11:0.261905:DV:611551
contig_397	707827	.	TA	T	44.2	PASS	.	GT:GQ:DP:AD:VAF:C:PS	1|0:40:52:26:0.5:DV:611551
contig_397	707832	.	AC	A	25.9	PASS	.	GT:GQ:DP:AD:VAF:C:PS	0|1:24:41:14:0.341463:DV:611551
contig_397	708613	.	CT	C	0.6	refCall	.	GT:GQ:DP:AD:VAF:C	./.:9:52:9:0.173077:DV
contig_397	709459	.	C	T	20	PASS	.	GT:GQ:DP:AD:VAF:C:PS	1|0:20:61:27:0.443:P:611551
contig_397	710177	.	A	G	20	PASS	.	GT:GQ:DP:AD:VAF:C:PS	1|0:20:57:22:0.386:P:611551
contig_397	710639	.	A	G	19	PASS	.	GT:GQ:DP:AD:VAF:C:PS	1|0:19:61:25:0.41:P:611551
contig_397	710673	.	C	T	21	PASS	.	GT:GQ:DP:AD:VAF:C:PS	1|0:21:61:25:0.41:P:611551
contig_397	710719	.	GCAGT	G	15	PASS	.	GT:GQ:DP:AD:VAF:C:PS	1|0:15:59:23:0.39:P:611551
contig_397	710732	.	CA	C	10.9	PASS	.	GT:GQ:DP:AD:VAF:C:PS	0|1:3:63:10:0.15873:DV:611551
contig_397	712235	.	A	G	19	PASS	.	GT:GQ:DP:AD:VAF:C:PS	1|0:19:62:23:0.371:P:611551
contig_397	712266	.	A	G	20	PASS	.	GT:GQ:DP:AD:VAF:C:PS	1|0:20:64:26:0.406:P:611551
contig_397	712284	.	G	GTA	16	PASS	.	GT:GQ:DP:AD:VAF:C:PS	1|0:16:63:20:0.317:P:611551
contig_397	712363	.	T	TC	18.6	PASS	.	GT:GQ:DP:AD:VAF:C:PS	1|0:18:59:17:0.288136:DV:611551
contig_397	712459	.	ATT	A	50.5	PASS	.	GT:GQ:DP:AD:VAF:C:PS	0|1:38:57:32:0.561404:DV:611551
contig_397	712466	.	C	CTTA,A	33.4	PASS	.	GT:GQ:DP:AD:VAF:C:PS	1|0:13:54:10,9:0.185185,0.166667:DV:611551
contig_397	712468	.	A	C	0.2	refCall	.	GT:GQ:DP:AD:VAF:C	./.:13:57:9:0.157895:DV
contig_397	712657	.	G	A	23.4	PASS	.	GT:GQ:DP:AD:VAF:C:PS	1|0:23:55:20:0.363636:DV:611551
contig_397	712660	.	A	C	17.9	PASS	.	GT:GQ:DP:AD:VAF:C:PS	1|0:18:56:21:0.375:DV:611551
contig_397	712683	.	T	A	0.4	refCall	.	GT:GQ:DP:AD:VAF:C	./.:10:48:15:0.3125:DV
contig_397	712708	.	G	A	19	PASS	.	GT:GQ:DP:AD:VAF:C:PS	1|0:19:48:18:0.375:P:611551
contig_397	712743	.	G	C	19	PASS	.	GT:GQ:DP:AD:VAF:C:PS	1|0:19:43:12:0.279:P:611551
contig_397	713189	.	T	C	38.5	PASS	.	GT:GQ:DP:AD:VAF:C:PS	1|0:38:54:20:0.37037:DV:611551
contig_397	713199	.	G	A	17	PASS	.	GT:GQ:DP:AD:VAF:C:PS	1|0:17:53:19:0.358:P:611551
contig_397	714246	.	AAG	A	29.6	PASS	.	GT:GQ:DP:AD:VAF:C:PS	0|1:29:46:13:0.282609:DV:611551
contig_397	714574	.	CA	C	41	PASS	.	GT:GQ:DP:AD:VAF:C:PS	0|1:26:47:23:0.489362:DV:611551
contig_397	714576	.	A	AT	33.9	PASS	.	GT:GQ:DP:AD:VAF:C:PS	1|0:16:49:19:0.387755:DV:611551
contig_397	715612	.	G	T	48.5	PASS	.	GT:GQ:DP:AD:VAF:C:PS	1|0:48:45:21:0.466667:DV:611551
contig_397	715650	.	T	C	70.7	PASS	.	GT:GQ:DP:AD:VAF:C:PS	0|1:62:48:24:0.5:DV:611551
contig_397	715784	.	G	A	20	PASS	.	GT:GQ:DP:AD:VAF:C:PS	0|1:20:50:23:0.46:P:611551
contig_397	715893	.	G	A	18	PASS	.	GT:GQ:DP:AD:VAF:C:PS	0|1:18:48:21:0.438:P:611551
contig_397	716116	.	G	A	21	PASS	.	GT:GQ:DP:AD:VAF:C:PS	0|1:21:52:23:0.442:P:611551
contig_397	716231	.	G	A	20	PASS	.	GT:GQ:DP:AD:VAF:C:PS	0|1:20:52:25:0.481:P:611551
contig_397	716274	.	A	G	19	PASS	.	GT:GQ:DP:AD:VAF:C:PS	0|1:19:50:22:0.44:P:611551
contig_397	716493	.	G	A	19	PASS	.	GT:GQ:DP:AD:VAF:C:PS	0|1:19:53:24:0.453:P:611551
contig_397	716540	.	CGAT	C	19	PASS	.	GT:GQ:DP:AD:VAF:C:PS	0|1:19:54:24:0.444:P:611551
contig_397	717023	.	G	A	18	PASS	.	GT:GQ:DP:AD:VAF:C:PS	0|1:18:54:22:0.407:P:611551
contig_397	717286	.	CACACACACACACACACACACACATATATATATAT	C	20.8	PASS	.	GT:GQ:DP:AD:VAF:C:PS	1|0:21:49:10:0.204082:DV:611551
contig_397	717778	.	TA	T	41.4	PASS	.	GT:GQ:DP:AD:VAF:C:PS	0|1:32:56:23:0.410714:DV:611551
contig_397	717782	.	AG	A	28.3	PASS	.	GT:GQ:DP:AD:VAF:C:PS	1|0:24:41:15:0.365854:DV:611551
contig_397	717793	.	C	T	46.1	PASS	.	GT:GQ:DP:AD:VAF:C:PS	0|1:46:55:23:0.418182:DV:611551
contig_397	718301	.	C	T	18	PASS	.	GT:GQ:DP:AD:VAF:C:PS	0|1:18:57:23:0.404:P:611551
contig_397	718366	.	G	A	16	PASS	.	GT:GQ:DP:AD:VAF:C:PS	0|1:16:55:19:0.345:P:611551
contig_397	720119	.	G	A	20	PASS	.	GT:GQ:DP:AD:VAF:C:PS	0|1:20:68:26:0.382:P:611551
contig_397	720303	.	T	C	16	PASS	.	GT:GQ:DP:AD:VAF:C:PS	0|1:16:70:26:0.371:P:611551
contig_397	721121	.	TC	T	0.4	refCall	.	GT:GQ:DP:AD:VAF:C	./.:11:60:11:0.183333:DV
contig_397	721124	.	C	T	4.3	PASS	.	GT:GQ:DP:AD:VAF:C:PS	0|1:4:50:12:0.24:DV:611551
contig_397	721807	.	TC	T	11	PASS	.	GT:GQ:DP:AD:VAF:C:PS	1|0:11:69:32:0.464:P:611551
contig_397	722304	.	G	A	20	PASS	.	GT:GQ:DP:AD:VAF:C:PS	0|1:20:68:28:0.412:P:611551
contig_397	722382	.	G	A	21	PASS	.	GT:GQ:DP:AD:VAF:C:PS	0|1:21:70:28:0.4:P:611551
contig_397	723245	.	ATC	A	0	refCall	.	GT:GQ:DP:AD:VAF:C	./.:19:67:13:0.19403:DV
contig_397	723638	.	C	T	19	PASS	.	GT:GQ:DP:AD:VAF:C:PS	0|1:19:60:26:0.433:P:611551
contig_397	723746	.	G	A	19	PASS	.	GT:GQ:DP:AD:VAF:C:PS	0|1:19:62:26:0.419:P:611551
contig_397	724548	.	G	C	18	PASS	.	GT:GQ:DP:AD:VAF:C:PS	0|1:18:57:22:0.386:P:611551
contig_397	724613	.	G	T	54.6	PASS	.	GT:GQ:DP:AD:VAF:C:PS	0|1:55:60:19:0.316667:DV:611551
contig_397	724614	.	T	A	59.9	PASS	.	GT:GQ:DP:AD:VAF:C:PS	0|1:60:61:20:0.327869:DV:611551
contig_397	724894	.	C	G	19	PASS	.	GT:GQ:DP:AD:VAF:C:PS	0|1:19:57:26:0.456:P:611551
contig_397	724965	.	T	C	58.4	PASS	.	GT:GQ:DP:AD:VAF:C:PS	0|1:58:57:26:0.45614:DV:611551
contig_397	725097	.	AT	A	20.9	PASS	.	GT:GQ:DP:AD:VAF:C:PS	0|1:20:57:12:0.210526:DV:611551
contig_397	725361	.	T	A	19	PASS	.	GT:GQ:DP:AD:VAF:C:PS	0|1:19:61:26:0.426:P:611551
contig_397	725495	.	C	T	17	PASS	.	GT:GQ:DP:AD:VAF:C:PS	0|1:17:52:19:0.365:P:611551
contig_397	726531	.	T	C	16	PASS	.	GT:GQ:DP:AD:VAF:C:PS	0|1:16:53:19:0.358:P:611551
contig_397	726548	.	A	G	43.3	PASS	.	GT:GQ:DP:AD:VAF:C:PS	0|1:43:50:16:0.32:DV:611551
contig_397	727010	.	A	G	17	PASS	.	GT:GQ:DP:AD:VAF:C:PS	0|1:17:48:18:0.375:P:611551
contig_397	727081	.	T	C	17	PASS	.	GT:GQ:DP:AD:VAF:C:PS	0|1:17:46:16:0.347826:DV:611551
contig_397	727088	.	AAGT	A	12	PASS	.	GT:GQ:DP:AD:VAF:C:PS	0|1:12:42:15:0.357:P:611551
contig_397	727185	.	C	T	17	PASS	.	GT:GQ:DP:AD:VAF:C:PS	0|1:17:46:18:0.391:P:611551
contig_397	727731	.	A	G	16	PASS	.	GT:GQ:DP:AD:VAF:C:PS	0|1:16:42:13:0.31:P:611551
contig_397	728725	.	TAC	T	14	PASS	.	GT:GQ:DP:AD:VAF:C:PS	0|1:14:39:19:0.487:P:611551
contig_397	728764	.	T	C	27.8	PASS	.	GT:GQ:DP:AD:VAF:C:PS	0|1:28:34:14:0.411765:DV:611551
contig_397	728765	.	T	C	13	PASS	.	GT:GQ:DP:AD:VAF:C:PS	0|1:13:40:16:0.4:DV:611551
contig_397	728779	.	C	T	19.9	PASS	.	GT:GQ:DP:AD:VAF:C:PS	0|1:20:40:15:0.375:DV:611551
contig_397	728876	.	C	T	17	PASS	.	GT:GQ:DP:AD:VAF:C:PS	0|1:17:41:15:0.366:P:611551
contig_397	731426	.	T	A	21	PASS	.	GT:GQ:DP:AD:VAF:C:PS	1|0:21:60:27:0.45:P:611551
contig_397	732624	.	C	A	21	PASS	.	GT:GQ:DP:AD:VAF:C:PS	1|0:21:63:29:0.46:P:611551
contig_397	732749	.	T	C	20	PASS	.	GT:GQ:DP:AD:VAF:C:PS	0|1:20:66:29:0.439:P:611551
contig_397	732869	.	T	C	22	PASS	.	GT:GQ:DP:AD:VAF:C:PS	1|0:22:60:23:0.383:P:611551
contig_397	733819	.	G	A	58.2	PASS	.	GT:GQ:DP:AD:VAF:C:PS	1|0:58:65:29:0.446154:DV:611551
contig_397	733828	.	GAA	G	44	PASS	.	GT:GQ:DP:AD:VAF:C:PS	0|1:44:64:25:0.390625:DV:611551
contig_397	734181	.	A	G	19	PASS	.	GT:GQ:DP:AD:VAF:C:PS	1|0:19:64:27:0.422:P:611551
contig_397	735827	.	C	CT	22	PASS	.	GT:GQ:DP:AD:VAF:C:PS	0|1:22:67:19:0.283582:DV:611551
contig_397	736197	.	GT	G	4.3	PASS	.	GT:GQ:DP:AD:VAF:C	1/1:4:65:28:0.430769:DV
contig_397	736786	.	CA	C	18	PASS	.	GT:GQ:DP:AD:VAF:C:PS	0|1:18:66:30:0.455:P:611551
contig_397	736800	.	ATC	A	17	PASS	.	GT:GQ:DP:AD:VAF:C:PS	0|1:17:67:34:0.507:P:611551
contig_397	736817	.	C	T	19	PASS	.	GT:GQ:DP:AD:VAF:C:PS	1|0:19:68:31:0.456:P:611551
contig_397	737472	.	AATAT	A	57.7	PASS	.	GT:GQ:DP:AD:VAF:C:PS	1|0:49:59:25:0.423729:DV:611551
contig_397	737489	.	T	C	18	PASS	.	GT:GQ:DP:AD:VAF:C:PS	0|1:18:58:23:0.397:P:611551
contig_397	737726	.	TA	T	20	PASS	.	GT:GQ:DP:AD:VAF:C:PS	1|0:20:58:25:0.431:P:611551
contig_397	737848	.	GACTAATATTTAAATTCAA	G	46.4	PASS	.	GT:GQ:DP:AD:VAF:C:PS	0|1:45:56:22:0.392857:DV:611551
contig_397	737889	.	A	G	19	PASS	.	GT:GQ:DP:AD:VAF:C:PS	1|0:19:61:28:0.459:P:611551
contig_397	737937	.	A	G	38.8	PASS	.	GT:GQ:DP:AD:VAF:C:PS	0|1:32:53:19:0.358491:DV:611551
contig_397	737943	.	TA	T	11	PASS	.	GT:GQ:DP:AD:VAF:C:PS	1|0:11:61:29:0.475:P:611551
contig_397	737958	.	AC	A	18.5	PASS	.	GT:GQ:DP:AD:VAF:C:PS	0|1:17:60:22:0.366667:DV:611551
contig_397	737962	.	TC	T	11.3	PASS	.	GT:GQ:DP:AD:VAF:C:PS	0|1:11:56:16:0.285714:DV:611551
contig_397	737973	.	A	T	48.8	PASS	.	GT:GQ:DP:AD:VAF:C:PS	1|0:36:60:31:0.516667:DV:611551
contig_397	737978	.	TA	T	39.3	PASS	.	GT:GQ:DP:AD:VAF:C:PS	0|1:35:60:27:0.45:DV:611551
contig_397	738000	.	TTATAATA	T	44.1	PASS	.	GT:GQ:DP:AD:VAF:C:PS	1|0:38:58:25:0.431034:DV:611551
contig_397	738015	.	G	T	39.3	PASS	.	GT:GQ:DP:AD:VAF:C:PS	0|1:38:57:26:0.45614:DV:611551
contig_397	738018	.	G	A	48.9	PASS	.	GT:GQ:DP:AD:VAF:C:PS	1|0:29:57:29:0.508772:DV:611551
contig_397	738028	.	A	G	55.7	PASS	.	GT:GQ:DP:AD:VAF:C:PS	1|0:38:60:31:0.516667:DV:611551
contig_397	738033	.	CT	C	12.2	PASS	.	GT:GQ:DP:AD:VAF:C:PS	0|1:11:58:28:0.482759:DV:611551
contig_397	738036	.	T	C	35.6	PASS	.	GT:GQ:DP:AD:VAF:C:PS	0|1:35:59:22:0.372881:DV:611551
contig_397	738051	.	C	T	40.7	PASS	.	GT:GQ:DP:AD:VAF:C:PS	0|1:40:59:28:0.474576:DV:611551
contig_397	738053	.	G	A	53.1	PASS	.	GT:GQ:DP:AD:VAF:C:PS	1|0:33:59:31:0.525424:DV:611551
contig_397	738054	.	T	C	39.8	PASS	.	GT:GQ:DP:AD:VAF:C:PS	0|1:40:59:28:0.474576:DV:611551
contig_397	738057	.	C	T	51.8	PASS	.	GT:GQ:DP:AD:VAF:C:PS	0|1:50:58:26:0.448276:DV:611551
contig_397	738065	.	C	T	18	PASS	.	GT:GQ:DP:AD:VAF:C:PS	0|1:18:59:28:0.475:P:611551
contig_397	738079	.	G	A	19	PASS	.	GT:GQ:DP:AD:VAF:C:PS	0|1:19:59:28:0.475:P:611551
contig_397	738444	.	A	C	19	PASS	.	GT:GQ:DP:AD:VAF:C:PS	0|1:19:55:25:0.455:P:611551
contig_397	738477	.	C	T	21	PASS	.	GT:GQ:DP:AD:VAF:C:PS	0|1:21:55:27:0.491:P:611551
contig_397	738637	.	TAGA	T	14	PASS	.	GT:GQ:DP:AD:VAF:C:PS	0|1:14:56:19:0.339:P:611551
contig_397	738854	.	A	C	52.5	PASS	.	GT:GQ:DP:AD:VAF:C:PS	0|1:52:55:20:0.363636:DV:611551
contig_397	739234	.	C	T	20	PASS	.	GT:GQ:DP:AD:VAF:C:PS	0|1:20:55:25:0.455:P:611551
contig_397	739301	.	A	G	17	PASS	.	GT:GQ:DP:AD:VAF:C:PS	0|1:17:53:21:0.396:P:611551
contig_397	739386	.	A	G	19	PASS	.	GT:GQ:DP:AD:VAF:C:PS	0|1:19:56:23:0.411:P:611551
contig_397	739949	.	A	G	18	PASS	.	GT:GQ:DP:AD:VAF:C:PS	0|1:18:55:26:0.473:P:611551
contig_397	739976	.	G	A	19	PASS	.	GT:GQ:DP:AD:VAF:C:PS	0|1:19:54:24:0.444:P:611551
contig_397	739993	.	CCTG	C	16	PASS	.	GT:GQ:DP:AD:VAF:C:PS	0|1:16:54:23:0.426:P:611551
contig_397	740941	.	T	A	19	PASS	.	GT:GQ:DP:AD:VAF:C:PS	0|1:19:50:23:0.46:P:611551
contig_397	741000	.	A	G	21	PASS	.	GT:GQ:DP:AD:VAF:C:PS	1|0:21:49:21:0.429:P:611551
contig_397	741016	.	A	G	18	PASS	.	GT:GQ:DP:AD:VAF:C:PS	0|1:18:50:24:0.48:P:611551
contig_397	741152	.	A	G	19	PASS	.	GT:GQ:DP:AD:VAF:C:PS	0|1:19:46:22:0.478:P:611551
contig_397	741675	.	CTA	C	13	PASS	.	GT:GQ:DP:AD:VAF:C:PS	0|1:13:47:21:0.447:P:611551
contig_397	741701	.	TA	T	49.4	PASS	.	GT:GQ:DP:AD:VAF:C:PS	1|0:32:47:28:0.595745:DV:611551
contig_397	741842	.	C	T	17	PASS	.	GT:GQ:DP:AD:VAF:C:PS	0|1:17:46:18:0.391:P:611551
contig_397	742159	.	GGGAGA	G	0	refCall	.	GT:GQ:DP:AD:VAF:C	0/0:21:42:5:0.119048:DV
contig_397	742162	.	AGAG	A	14	PASS	.	GT:GQ:DP:AD:VAF:C:PS	0|1:14:37:8:0.216216:DV:611551
contig_397	742164	.	A	AG	14.8	PASS	.	GT:GQ:DP:AD:VAF:C:PS	1|0:13:29:10:0.344828:DV:611551
contig_397	742402	.	C	T	16	PASS	.	GT:GQ:DP:AD:VAF:C:PS	0|1:16:39:15:0.385:P:611551
contig_397	742430	.	TG	T	36.4	PASS	.	GT:GQ:DP:AD:VAF:C:PS	1|0:36:38:19:0.5:DV:611551
contig_397	742431	.	G	GTTC	40.1	PASS	.	GT:GQ:DP:AD:VAF:C:PS	0|1:27:19:14:0.736842:DV:611551
contig_397	742561	.	G	A	16	PASS	.	GT:GQ:DP:AD:VAF:C:PS	0|1:16:37:13:0.351:P:611551
contig_397	743073	.	C	G	19	PASS	.	GT:GQ:DP:AD:VAF:C:PS	0|1:19:47:20:0.426:P:611551
contig_397	743088	.	C	T	20.5	PASS	.	GT:GQ:DP:AD:VAF:C:PS	0|1:20:45:18:0.4:DV:611551
contig_397	743090	.	G	A	19.3	PASS	.	GT:GQ:DP:AD:VAF:C:PS	0|1:19:45:18:0.4:DV:611551
contig_397	743137	.	T	C	16	PASS	.	GT:GQ:DP:AD:VAF:C:PS	0|1:16:45:17:0.378:P:611551
contig_397	743169	.	G	A	19	PASS	.	GT:GQ:DP:AD:VAF:C:PS	0|1:19:40:15:0.375:P:611551
contig_397	743250	.	G	A	18.8	PASS	.	GT:GQ:DP:AD:VAF:C:PS	0|1:19:41:15:0.365854:DV:611551
contig_397	743253	.	G	A	8.9	PASS	.	GT:GQ:DP:AD:VAF:C:PS	0|1:9:43:16:0.372093:DV:611551
contig_397	743254	.	C	T	15.1	PASS	.	GT:GQ:DP:AD:VAF:C:PS	0|1:15:44:15:0.340909:DV:611551
contig_397	743276	.	A	T	25.9	PASS	.	GT:GQ:DP:AD:VAF:C:PS	0|1:26:40:14:0.35:DV:611551
contig_397	743467	.	G	A	42.3	PASS	.	GT:GQ:DP:AD:VAF:C:PS	0|1:42:40:13:0.325:DV:611551
contig_397	744016	.	T	TA	0	refCall	.	GT:GQ:DP:AD:VAF:C	0/0:26:46:7:0.152174:DV
contig_397	744094	.	A	AT	6.8	PASS	.	GT:GQ:DP:AD:VAF:C:PS	0|1:5:43:10:0.232558:DV:611551
contig_397	745721	.	G	A	16	PASS	.	GT:GQ:DP:AD:VAF:C:PS	0|1:16:40:14:0.35:P:611551
contig_397	746471	.	C	T	40.2	PASS	.	GT:GQ:DP:AD:VAF:C:PS	0|1:40:42:17:0.404762:DV:611551
contig_397	746503	.	G	C	17	PASS	.	GT:GQ:DP:AD:VAF:C:PS	0|1:17:42:14:0.333:P:611551
contig_397	746587	.	ATTTATTCCAT	A	26.1	PASS	.	GT:GQ:DP:AD:VAF:C:PS	0|1:26:37:12:0.324324:DV:611551
contig_397	746698	.	A	G	18	PASS	.	GT:GQ:DP:AD:VAF:C:PS	0|1:18:43:18:0.419:P:611551
contig_397	746743	.	TATA	T	19	PASS	.	GT:GQ:DP:AD:VAF:C:PS	1|0:19:42:21:0.5:P:611551
contig_397	746963	.	A	G	19	PASS	.	GT:GQ:DP:AD:VAF:C:PS	1|0:19:44:20:0.455:P:611551
contig_397	747904	.	C	T	31	PASS	.	GT:GQ:DP:AD:VAF:C:PS	0|1:31:53:17:0.320755:DV:611551
contig_397	747989	.	C	T	30	PASS	.	GT:GQ:DP:AD:VAF:C:PS	0|1:30:50:17:0.34:DV:611551
contig_397	748128	.	C	CT	26.1	PASS	.	GT:GQ:DP:AD:VAF:C:PS	0|1:26:53:15:0.283019:DV:611551
contig_397	748890	.	G	A	44.6	PASS	.	GT:GQ:DP:AD:VAF:C:PS	0|1:45:51:15:0.294118:DV:611551
contig_397	749495	.	T	A	40	PASS	.	GT:GQ:DP:AD:VAF:C:PS	0|1:40:54:19:0.351852:DV:611551
contig_397	749850	.	T	C	17	PASS	.	GT:GQ:DP:AD:VAF:C:PS	0|1:17:55:19:0.345:P:611551
contig_397	750051	.	G	A	19	PASS	.	GT:GQ:DP:AD:VAF:C:PS	0|1:19:56:22:0.393:P:611551
contig_397	750084	.	G	T	50.3	PASS	.	GT:GQ:DP:AD:VAF:C:PS	0|1:50:50:15:0.3:DV:611551
contig_397	750432	.	T	C	46.9	PASS	.	GT:GQ:DP:AD:VAF:C:PS	0|1:47:49:16:0.326531:DV:611551
contig_397	750435	.	ATC	A	0.1	refCall	.	GT:GQ:DP:AD:VAF:C	./.:18:53:12:0.226415:DV
contig_397	750589	.	T	C	16	PASS	.	GT:GQ:DP:AD:VAF:C:PS	0|1:16:59:23:0.39:P:611551
contig_397	751363	.	AAG	A	13.9	PASS	.	GT:GQ:DP:AD:VAF:C:PS	0|1:14:60:22:0.366667:DV:611551
contig_397	751367	.	G	C	16.5	PASS	.	GT:GQ:DP:AD:VAF:C:PS	0|1:17:59:20:0.338983:DV:611551
contig_397	751368	.	A	C	20.7	PASS	.	GT:GQ:DP:AD:VAF:C:PS	0|1:21:61:22:0.360656:DV:611551
contig_397	751541	.	A	C	59.8	PASS	.	GT:GQ:DP:AD:VAF:C:PS	1|0:54:55:23:0.418182:DV:611551
contig_397	751744	.	G	A	21	PASS	.	GT:GQ:DP:AD:VAF:C:PS	1|0:21:58:27:0.466:P:611551
contig_397	752480	.	ATTGAAAAATAACAAAATAG	A	64.1	PASS	.	GT:GQ:DP:AD:VAF:C:PS	0|1:62:55:25:0.454545:DV:611551
contig_397	752555	.	GA	G	16	PASS	.	GT:GQ:DP:AD:VAF:C:PS	1|0:16:63:21:0.333:P:611551
contig_397	752633	.	TA	T	19	PASS	.	GT:GQ:DP:AD:VAF:C:PS	1|0:19:62:26:0.419:P:611551
contig_397	752796	.	T	C	19	PASS	.	GT:GQ:DP:AD:VAF:C:PS	1|0:19:63:25:0.397:P:611551
contig_397	754123	.	C	T	19	PASS	.	GT:GQ:DP:AD:VAF:C:PS	0|1:19:53:23:0.434:P:611551
contig_397	754421	.	T	G	17	PASS	.	GT:GQ:DP:AD:VAF:C:PS	0|1:17:57:23:0.404:P:611551
contig_397	754734	.	A	G	18	PASS	.	GT:GQ:DP:AD:VAF:C:PS	0|1:18:55:23:0.418:P:611551
contig_397	754921	.	C	T	19	PASS	.	GT:GQ:DP:AD:VAF:C:PS	0|1:19:56:24:0.429:P:611551
contig_397	755024	.	CA	C	50.7	PASS	.	GT:GQ:DP:AD:VAF:C:PS	1|0:30:57:31:0.54386:DV:611551
contig_397	755026	.	A	AT	39.4	PASS	.	GT:GQ:DP:AD:VAF:C:PS	0|1:32:58:23:0.396552:DV:611551
contig_397	755134	.	A	G	18	PASS	.	GT:GQ:DP:AD:VAF:C:PS	0|1:18:63:22:0.349:P:611551
contig_397	755423	.	G	A	19	PASS	.	GT:GQ:DP:AD:VAF:C:PS	0|1:19:62:26:0.419:P:611551
contig_397	755434	.	C	T	53	PASS	.	GT:GQ:DP:AD:VAF:C:PS	0|1:53:60:21:0.35:DV:611551
contig_397	755756	.	CTT	C	14	PASS	.	GT:GQ:DP:AD:VAF:C:PS	0|1:14:67:25:0.373:P:611551
contig_397	755779	.	T	C	17	PASS	.	GT:GQ:DP:AD:VAF:C:PS	0|1:17:66:26:0.394:P:611551
contig_397	755812	.	A	G	17	PASS	.	GT:GQ:DP:AD:VAF:C:PS	0|1:17:65:25:0.385:P:611551
contig_397	756035	.	A	C	18	PASS	.	GT:GQ:DP:AD:VAF:C:PS	0|1:18:62:21:0.339:P:611551
contig_397	756271	.	A	C	20	PASS	.	GT:GQ:DP:AD:VAF:C:PS	0|1:20:56:19:0.339:P:611551
contig_397	756532	.	TTCTCTCTCTCTC	T	12.7	PASS	.	GT:GQ:DP:AD:VAF:C:PS	0|1:13:49:10:0.204082:DV:611551
contig_397	756695	.	G	A	18	PASS	.	GT:GQ:DP:AD:VAF:C:PS	0|1:18:52:24:0.462:P:611551
contig_397	757066	.	C	T	20	PASS	.	GT:GQ:DP:AD:VAF:C:PS	1|0:20:58:29:0.5:P:611551
contig_397	757182	.	CT	C	16	PASS	.	GT:GQ:DP:AD:VAF:C:PS	0|1:16:53:23:0.434:P:611551
contig_397	757357	.	G	A	20	PASS	.	GT:GQ:DP:AD:VAF:C:PS	0|1:20:51:23:0.451:P:611551
contig_397	757519	.	T	C	19	PASS	.	GT:GQ:DP:AD:VAF:C:PS	0|1:19:51:21:0.412:P:611551
contig_397	758967	.	A	T	19	PASS	.	GT:GQ:DP:AD:VAF:C:PS	0|1:19:69:30:0.435:P:611551
contig_397	759097	.	C	T	46.7	PASS	.	GT:GQ:DP:AD:VAF:C:PS	0|1:47:70:37:0.528571:DV:611551
contig_397	759348	.	ATCTACTGATTGATTTACTGAT	A	52.7	PASS	.	GT:GQ:DP:AD:VAF:C:PS	1|0:49:73:29:0.39726:DV:611551
contig_397	759492	.	G	A	22	PASS	.	GT:GQ:DP:AD:VAF:C:PS	1|0:22:72:33:0.458:P:611551
contig_397	759689	.	A	T	20	PASS	.	GT:GQ:DP:AD:VAF:C:PS	1|0:20:67:33:0.493:P:611551
contig_397	759729	.	A	G	42.1	PASS	.	GT:GQ:DP:AD:VAF:C:PS	0|1:42:69:31:0.449275:DV:611551
contig_397	759739	.	C	A	36	PASS	.	GT:GQ:DP:AD:VAF:C:PS	0|1:36:67:27:0.402985:DV:611551
contig_397	759764	.	T	A	17	PASS	.	GT:GQ:DP:AD:VAF:C:PS	0|1:17:70:29:0.414:P:611551
contig_397	759792	.	A	G	19	PASS	.	GT:GQ:DP:AD:VAF:C:PS	0|1:19:67:30:0.448:P:611551
contig_397	759809	.	TGC	T	19	PASS	.	GT:GQ:DP:AD:VAF:C:PS	0|1:19:66:29:0.439:P:611551
contig_397	760019	.	T	C	20	PASS	.	GT:GQ:DP:AD:VAF:C:PS	0|1:20:70:31:0.443:P:611551
contig_397	760280	.	A	G	24	PASS	.	GT:GQ:DP:AD:VAF:C:PS	1|0:24:70:33:0.471:P:611551
contig_397	760402	.	T	C	18	PASS	.	GT:GQ:DP:AD:VAF:C:PS	0|1:18:70:32:0.457:P:611551
contig_397	760428	.	A	G	21	PASS	.	GT:GQ:DP:AD:VAF:C:PS	1|0:21:71:38:0.535:P:611551
contig_397	760469	.	G	A	39.4	PASS	.	GT:GQ:DP:AD:VAF:C:PS	0|1:38:63:23:0.365079:DV:611551
contig_397	760481	.	T	C	18	PASS	.	GT:GQ:DP:AD:VAF:C:PS	0|1:18:73:30:0.411:P:611551
contig_397	760675	.	C	T	18	PASS	.	GT:GQ:DP:AD:VAF:C:PS	0|1:18:69:30:0.435:P:611551
contig_397	760780	.	G	A	19	PASS	.	GT:GQ:DP:AD:VAF:C:PS	0|1:19:69:30:0.435:P:611551
contig_397	760828	.	C	T	16	PASS	.	GT:GQ:DP:AD:VAF:C:PS	0|1:16:64:28:0.438:P:611551
contig_397	760870	.	T	C	61.5	PASS	.	GT:GQ:DP:AD:VAF:C:PS	0|1:61:66:27:0.409091:DV:611551
contig_397	760923	.	G	A	50.9	PASS	.	GT:GQ:DP:AD:VAF:C:PS	0|1:51:65:28:0.430769:DV:611551
contig_397	760994	.	A	G	29	PASS	.	GT:GQ:DP:AD:VAF:C:PS	0|1:29:61:15:0.245902:DV:611551
contig_397	762069	.	A	C	61.8	PASS	.	GT:GQ:DP:AD:VAF:C:PS	1|0:61:67:34:0.507463:DV:611551
contig_397	762782	.	G	A	21	PASS	.	GT:GQ:DP:AD:VAF:C:PS	0|1:21:70:31:0.443:P:611551
contig_397	763401	.	T	C	20	PASS	.	GT:GQ:DP:AD:VAF:C:PS	1|0:20:58:29:0.5:P:611551
contig_397	764379	.	C	T	19	PASS	.	GT:GQ:DP:AD:VAF:C:PS	1|0:19:46:23:0.5:P:611551
contig_397	765203	.	G	A	22	PASS	.	GT:GQ:DP:AD:VAF:C:PS	1|0:22:45:21:0.467:P:611551
contig_397	768023	.	CGAT	C	16	PASS	.	GT:GQ:DP:AD:VAF:C:PS	0|1:16:44:15:0.341:P:611551
contig_397	768055	.	A	C	60.9	PASS	.	GT:GQ:DP:AD:VAF:C:PS	1|0:60:48:22:0.458333:DV:611551
contig_397	768061	.	T	C	35.5	PASS	.	GT:GQ:DP:AD:VAF:C:PS	0|1:36:48:17:0.354167:DV:611551
contig_397	768904	.	T	C	1.5	refCall	.	GT:GQ:DP:AD:VAF:C	./.:5:31:13:0.419355:DV
contig_397	768906	.	T	C	13.8	PASS	.	GT:GQ:DP:AD:VAF:C:PS	0|1:14:31:10:0.322581:DV:611551
contig_397	769080	.	C	T	22.3	PASS	.	GT:GQ:DP:AD:VAF:C:PS	0|1:22:26:7:0.269231:DV:611551
contig_397	769337	.	C	G	49.3	PASS	.	GT:GQ:DP:AD:VAF:C:PS	0|1:49:34:12:0.352941:DV:611551
contig_397	769455	.	T	G	0.5	refCall	.	GT:GQ:DP:AD:VAF:C	./.:10:31:9:0.290323:DV
contig_397	769465	.	A	T	0.4	refCall	.	GT:GQ:DP:AD:VAF:C	./.:11:26:6:0.230769:DV
contig_397	769467	.	T	TTA	4.5	PASS	.	GT:GQ:DP:AD:VAF:C:PS	0|1:4:27:5:0.185185:DV:611551
contig_397	769573	.	C	T	19	PASS	.	GT:GQ:DP:AD:VAF:C:PS	0|1:19:30:7:0.233333:DV:611551
contig_397	769610	.	TTATA	T	12	PASS	.	GT:GQ:DP:AD:VAF:C:PS	1|0:12:30:18:0.6:P:611551
contig_397	769660	.	C	T	16	PASS	.	GT:GQ:DP:AD:VAF:C:PS	0|1:16:38:16:0.421:P:611551
contig_397	769696	.	G	A	18	PASS	.	GT:GQ:DP:AD:VAF:C:PS	0|1:18:38:15:0.395:P:611551
contig_397	769814	.	A	T	17	PASS	.	GT:GQ:DP:AD:VAF:C:PS	0|1:17:38:14:0.368:P:611551
contig_397	769892	.	T	C	16	PASS	.	GT:GQ:DP:AD:VAF:C:PS	0|1:16:35:14:0.4:P:611551
contig_397	770083	.	C	A	18	PASS	.	GT:GQ:DP:AD:VAF:C:PS	0|1:18:37:17:0.459:P:611551
contig_397	770962	.	T	C	20	PASS	.	GT:GQ:DP:AD:VAF:C:PS	1|0:20:41:17:0.415:P:611551
contig_397	772157	.	A	C	20	PASS	.	GT:GQ:DP:AD:VAF:C:PS	0|1:20:41:21:0.512:P:611551
contig_397	772224	.	CGA	C	20	PASS	.	GT:GQ:DP:AD:VAF:C:PS	1|0:20:44:21:0.477:P:611551
contig_397	773307	.	CATATAT	C	39.4	PASS	.	GT:GQ:DP:AD:VAF:C:PS	0|1:39:41:9:0.219512:DV:611551
contig_397	773896	.	GTA	G	15	PASS	.	GT:GQ:DP:AD:VAF:C:PS	1|0:15:47:23:0.489:P:611551
contig_397	775101	.	C	G	62.5	PASS	.	GT:GQ:DP:AD:VAF:C:PS	1|0:61:54:23:0.425926:DV:611551
contig_397	775383	.	GTA	G	10	PASS	.	GT:GQ:DP:AD:VAF:C:PS	1|0:10:46:15:0.326087:DV:611551
contig_397	776611	.	C	T	20	PASS	.	GT:GQ:DP:AD:VAF:C:PS	1|0:20:51:28:0.549:P:611551
contig_397	776971	.	CAGA	C	16	PASS	.	GT:GQ:DP:AD:VAF:C:PS	0|1:16:48:18:0.375:P:611551
contig_397	777214	.	T	A	62.6	PASS	.	GT:GQ:DP:AD:VAF:C:PS	1|0:62:52:26:0.5:DV:611551
contig_397	777746	.	C	T	20	PASS	.	GT:GQ:DP:AD:VAF:C:PS	1|0:20:49:22:0.449:P:611551
contig_397	778169	.	A	G	20	PASS	.	GT:GQ:DP:AD:VAF:C:PS	1|0:20:53:24:0.453:P:611551
contig_397	778327	.	CACTTAATATAACTAATACTGTAATTTATTT	C	52.8	PASS	.	GT:GQ:DP:AD:VAF:C:PS	0|1:53:55:20:0.363636:DV:611551
contig_397	778359	.	C	T	56.7	PASS	.	GT:GQ:DP:AD:VAF:C:PS	1|0:57:51:25:0.490196:DV:611551
contig_397	778743	.	G	T	18	PASS	.	GT:GQ:DP:AD:VAF:C:PS	1|0:18:59:26:0.441:P:611551
contig_397	778753	.	T	TAG	40.7	PASS	.	GT:GQ:DP:AD:VAF:C:PS	1|0:41:62:15:0.241935:DV:611551
contig_397	779095	.	G	A	23	PASS	.	GT:GQ:DP:AD:VAF:C:PS	1|0:23:62:31:0.5:P:611551
contig_397	779116	.	A	G	20	PASS	.	GT:GQ:DP:AD:VAF:C:PS	0|1:20:64:30:0.469:P:611551
contig_397	779232	.	G	A	21	PASS	.	GT:GQ:DP:AD:VAF:C:PS	0|1:21:64:29:0.453:P:611551
contig_397	779260	.	G	A	21	PASS	.	GT:GQ:DP:AD:VAF:C:PS	0|1:21:66:33:0.5:P:611551
contig_397	779353	.	C	T	20	PASS	.	GT:GQ:DP:AD:VAF:C:PS	1|0:20:66:30:0.455:P:611551
contig_397	779734	.	A	G	49.8	PASS	.	GT:GQ:DP:AD:VAF:C:PS	0|1:50:63:27:0.428571:DV:611551
contig_397	779904	.	CA	C	14	PASS	.	GT:GQ:DP:AD:VAF:C:PS	1|0:14:66:28:0.424:P:611551
contig_397	779939	.	CT	C	20.1	PASS	.	GT:GQ:DP:AD:VAF:C:PS	0|1:20:60:21:0.35:DV:611551
contig_397	779952	.	T	C	32.3	PASS	.	GT:GQ:DP:AD:VAF:C:PS	1|0:32:47:22:0.468085:DV:611551
contig_397	779983	.	G	A	20	PASS	.	GT:GQ:DP:AD:VAF:C:PS	0|1:20:60:28:0.467:P:611551
contig_397	780421	.	AGGG	A	19	PASS	.	GT:GQ:DP:AD:VAF:C:PS	1|0:19:59:32:0.542:P:611551
contig_397	780698	.	T	TA	34.5	PASS	.	GT:GQ:DP:AD:VAF:C:PS	1|0:25:58:20:0.344828:DV:611551
contig_397	780700	.	A	AT	58.1	PASS	.	GT:GQ:DP:AD:VAF:C:PS	0|1:58:59:23:0.38983:DV:611551
contig_397	780819	.	A	G	19	PASS	.	GT:GQ:DP:AD:VAF:C:PS	0|1:19:55:24:0.436:P:611551
contig_397	780885	.	TA	T	51.7	PASS	.	GT:GQ:DP:AD:VAF:C:PS	1|0:31:55:26:0.472727:DV:611551
contig_397	780886	.	AG	A	63.6	PASS	.	GT:GQ:DP:AD:VAF:C:PS	0|1:52:29:25:0.862069:DV:611551
contig_397	781113	.	TA	T	30.3	PASS	.	GT:GQ:DP:AD:VAF:C:PS	0|1:30:60:21:0.35:DV:611551
contig_397	781320	.	C	T	19	PASS	.	GT:GQ:DP:AD:VAF:C:PS	0|1:19:59:26:0.441:P:611551
contig_397	782567	.	T	A	47.2	PASS	.	GT:GQ:DP:AD:VAF:C:PS	0|1:47:62:20:0.322581:DV:611551
contig_397	783374	.	T	C	18	PASS	.	GT:GQ:DP:AD:VAF:C:PS	0|1:18:63:26:0.413:P:611551
contig_397	783711	.	G	A	20	PASS	.	GT:GQ:DP:AD:VAF:C:PS	0|1:20:56:25:0.446:P:611551
contig_397	784012	.	A	G	19	PASS	.	GT:GQ:DP:AD:VAF:C:PS	0|1:19:58:23:0.397:P:611551
contig_397	784333	.	G	A	19	PASS	.	GT:GQ:DP:AD:VAF:C:PS	0|1:19:49:18:0.367:P:611551
contig_397	784477	.	A	C	18	PASS	.	GT:GQ:DP:AD:VAF:C:PS	0|1:18:57:23:0.404:P:611551
contig_397	784636	.	G	A	21	PASS	.	GT:GQ:DP:AD:VAF:C:PS	0|1:21:57:28:0.491:P:611551
contig_397	784834	.	A	C	63.8	PASS	.	GT:GQ:DP:AD:VAF:C:PS	0|1:63:55:26:0.472727:DV:611551
contig_397	785055	.	A	G	17	PASS	.	GT:GQ:DP:AD:VAF:C:PS	1|0:17:60:28:0.467:P:611551
contig_397	785375	.	G	A	21	PASS	.	GT:GQ:DP:AD:VAF:C:PS	0|1:21:56:25:0.446:P:611551
contig_397	785424	.	G	A	99	PASS	.	GT:GQ:DP:AD:VAF:C:PS	0|1:99:56:26:0.464286:DV:611551
contig_397	785431	.	A	C	30.4	PASS	.	GT:GQ:DP:AD:VAF:C:PS	1|0:30:32:12:0.375:DV:611551
contig_397	785640	.	T	C	22	PASS	.	GT:GQ:DP:AD:VAF:C:PS	1|0:22:49:26:0.531:P:611551
contig_397	785651	.	C	T	60.8	PASS	.	GT:GQ:DP:AD:VAF:C:PS	0|1:61:53:23:0.433962:DV:611551
contig_397	785660	.	A	G	69.2	PASS	.	GT:GQ:DP:AD:VAF:C:PS	0|1:69:54:22:0.407407:DV:611551
contig_397	785708	.	C	T	19	PASS	.	GT:GQ:DP:AD:VAF:C:PS	0|1:19:51:19:0.373:P:611551
contig_397	785727	.	G	A	18	PASS	.	GT:GQ:DP:AD:VAF:C:PS	0|1:18:50:20:0.4:P:611551
contig_397	786253	.	T	A	21	PASS	.	GT:GQ:DP:AD:VAF:C:PS	1|0:21:57:25:0.439:P:611551
contig_397	786273	.	T	C	22	PASS	.	GT:GQ:DP:AD:VAF:C:PS	1|0:22:58:26:0.448:P:611551
contig_397	786522	.	T	C	21	PASS	.	GT:GQ:DP:AD:VAF:C:PS	1|0:21:61:33:0.541:P:611551
contig_397	786633	.	C	T	20	PASS	.	GT:GQ:DP:AD:VAF:C:PS	0|1:20:59:26:0.441:P:611551
contig_397	786831	.	TGA	T	19	PASS	.	GT:GQ:DP:AD:VAF:C:PS	1|0:19:54:26:0.481:P:611551
contig_397	787054	.	TTC	T	13.4	PASS	.	GT:GQ:DP:AD:VAF:C:PS	0|1:13:43:9:0.209302:DV:611551
contig_397	787089	.	G	T	18	PASS	.	GT:GQ:DP:AD:VAF:C:PS	1|0:18:42:19:0.452:P:611551
contig_397	787214	.	A	G	17	PASS	.	GT:GQ:DP:AD:VAF:C:PS	1|0:17:50:22:0.44:P:611551
contig_397	787334	.	T	G	58.1	PASS	.	GT:GQ:DP:AD:VAF:C:PS	0|1:58:49:22:0.44898:DV:611551
contig_397	787370	.	T	C	18	PASS	.	GT:GQ:DP:AD:VAF:C:PS	0|1:18:48:21:0.438:P:611551
contig_397	787858	.	CATATATATATATATATATATATATAT	C	34.7	PASS	.	GT:GQ:DP:AD:VAF:C:PS	1|0:35:44:13:0.295455:DV:611551
contig_397	788132	.	G	A	16	PASS	.	GT:GQ:DP:AD:VAF:C:PS	0|1:16:38:13:0.342:P:611551
contig_397	788264	.	TGAC	T	56.4	PASS	.	GT:GQ:DP:AD:VAF:C:PS	0|1:56:42:11:0.261905:DV:611551
contig_397	788508	.	C	T	18	PASS	.	GT:GQ:DP:AD:VAF:C:PS	0|1:18:41:15:0.366:P:611551
contig_397	789176	.	ATT	A	48.1	PASS	.	GT:GQ:DP:AD:VAF:C:PS	1|0:39:51:25:0.490196:DV:611551
contig_397	789179	.	T	TATA	54.2	PASS	.	GT:GQ:DP:AD:VAF:C:PS	0|1:52:50:17:0.34:DV:611551
contig_397	789501	.	G	A	58.1	PASS	.	GT:GQ:DP:AD:VAF:C:PS	0|1:58:51:20:0.392157:DV:611551
contig_397	790499	.	C	T	19	PASS	.	GT:GQ:DP:AD:VAF:C:PS	0|1:19:49:19:0.388:P:611551
contig_397	791335	.	T	C	17	PASS	.	GT:GQ:DP:AD:VAF:C:PS	0|1:17:50:20:0.4:P:611551
contig_397	791795	.	G	A	21	PASS	.	GT:GQ:DP:AD:VAF:C:PS	0|1:21:46:21:0.457:P:611551
contig_397	792301	.	TAAG	T	16	PASS	.	GT:GQ:DP:AD:VAF:C:PS	1|0:16:51:24:0.471:P:611551
contig_397	792397	.	T	A	30.6	PASS	.	GT:GQ:DP:AD:VAF:C:PS	1|0:31:54:22:0.407407:DV:611551
contig_397	792806	.	G	A	21	PASS	.	GT:GQ:DP:AD:VAF:C:PS	1|0:21:55:26:0.473:P:611551
contig_397	793401	.	T	C	19	PASS	.	GT:GQ:DP:AD:VAF:C:PS	0|1:19:62:30:0.484:P:611551
contig_397	794087	.	T	C	17	PASS	.	GT:GQ:DP:AD:VAF:C:PS	0|1:17:58:23:0.397:P:611551
contig_397	794245	.	T	C	12.5	PASS	.	GT:GQ:DP:AD:VAF:C:PS	0|1:13:66:22:0.333333:DV:611551
contig_397	794350	.	CT	C	1.2	refCall	.	GT:GQ:DP:AD:VAF:C	./.:6:62:21:0.33871:DV
contig_397	794501	.	T	C	18.1	PASS	.	GT:GQ:DP:AD:VAF:C:PS	0|1:18:69:19:0.275362:DV:611551
contig_397	794744	.	A	AT	0	refCall	.	GT:GQ:DP:AD:VAF:C	0/0:38:70:17:0.242857:DV
contig_397	795000	.	C	A	0	refCall	.	GT:GQ:DP:AD:VAF:C	0/0:34:72:18:0.25:DV
contig_397	795118	.	G	C	0	refCall	.	GT:GQ:DP:AD:VAF:C	0/0:43:73:20:0.273973:DV
contig_397	795208	.	C	T	0	refCall	.	GT:GQ:DP:AD:VAF:C	0/0:39:72:21:0.291667:DV
contig_397	795402	.	C	T	18.9	PASS	.	GT:GQ:DP:AD:VAF:C:PS	1|0:19:66:24:0.363636:DV:611551
contig_397	795508	.	G	A	17	PASS	.	GT:GQ:DP:AD:VAF:C:PS	0|1:17:69:24:0.348:P:611551
contig_397	795537	.	G	A	26.8	PASS	.	GT:GQ:DP:AD:VAF:C:PS	1|0:15:70:27:0.385714:DV:611551
contig_397	795647	.	T	TC	0	refCall	.	GT:GQ:DP:AD:VAF:C	0/0:36:63:10:0.15873:DV
contig_397	795661	.	GCAGATTCCTCGTATATTATAATTA	G	0	refCall	.	GT:GQ:DP:AD:VAF:C	0/0:39:61:8:0.131148:DV
contig_397	795878	.	T	C	0	refCall	.	GT:GQ:DP:AD:VAF:C	0/0:43:59:10:0.169492:DV
contig_397	795944	.	T	A	0	refCall	.	GT:GQ:DP:AD:VAF:C	0/0:45:59:9:0.152542:DV
contig_397	795994	.	C	CTT	0	refCall	.	GT:GQ:DP:AD:VAF:C	0/0:38:59:9:0.152542:DV
contig_397	796655	.	CAT	C	0	refCall	.	GT:GQ:DP:AD:VAF:C	0/0:34:48:12:0.25:DV
contig_397	796752	.	T	C	19	PASS	.	GT:GQ:DP:AD:VAF:C:PS	0|1:19:52:28:0.538:P:611551
contig_397	796978	.	GA	G	13	PASS	.	GT:GQ:DP:AD:VAF:C:PS	0|1:13:61:23:0.377:P:611551
contig_397	799708	.	T	C	20	PASS	.	GT:GQ:DP:AD:VAF:C:PS	1|0:20:71:30:0.423:P:611551
contig_397	801513	.	CAACT	C	27.9	PASS	.	GT:GQ:DP:AD:VAF:C:PS	1|0:28:62:29:0.467742:DV:611551
contig_397	801531	.	T	TA	33	PASS	.	GT:GQ:DP:AD:VAF:C:PS	0|1:33:63:27:0.428571:DV:611551
contig_397	801572	.	T	C	16	PASS	.	GT:GQ:DP:AD:VAF:C:PS	0|1:16:63:30:0.476:P:611551
contig_397	801577	.	A	C	58.9	PASS	.	GT:GQ:DP:AD:VAF:C:PS	0|1:57:66:29:0.439394:DV:611551
contig_397	801738	.	G	A	18	PASS	.	GT:GQ:DP:AD:VAF:C:PS	0|1:18:70:27:0.386:P:611551
contig_397	804416	.	T	A	63.3	PASS	.	GT:GQ:DP:AD:VAF:C:PS	1|0:63:55:24:0.436364:DV:611551
contig_397	804438	.	AT	A	0.2	refCall	.	GT:GQ:DP:AD:VAF:C	./.:13:58:15:0.258621:DV
contig_397	805609	.	A	G	21	PASS	.	GT:GQ:DP:AD:VAF:C:PS	0|1:21:65:30:0.462:P:611551
contig_397	806667	.	T	C	20	PASS	.	GT:GQ:DP:AD:VAF:C:PS	0|1:20:68:28:0.412:P:611551
contig_397	808328	.	T	C	21	PASS	.	GT:GQ:DP:AD:VAF:C:PS	1|0:21:72:31:0.431:P:611551
contig_397	809206	.	A	G	20	PASS	.	GT:GQ:DP:AD:VAF:C:PS	1|0:20:59:29:0.492:P:611551
contig_397	809713	.	TAG	T	19	PASS	.	GT:GQ:DP:AD:VAF:C:PS	1|0:19:57:27:0.474:P:611551
contig_397	809744	.	ATATATAT	A	0.1	refCall	.	GT:GQ:DP:AD:VAF:C	./.:15:55:26:0.472727:DV
contig_397	809752	.	AT	A	2.9	refCall	.	GT:GQ:DP:AD:VAF:C	./.:3:60:26:0.433333:DV
contig_397	809782	.	A	AAT	14	PASS	.	GT:GQ:DP:AD:VAF:C:PS	0|1:14:61:22:0.361:P:611551
contig_397	809820	.	T	G	17	PASS	.	GT:GQ:DP:AD:VAF:C:PS	0|1:17:60:25:0.417:P:611551
contig_397	809870	.	CA	C	17	PASS	.	GT:GQ:DP:AD:VAF:C:PS	0|1:17:62:29:0.468:P:611551
contig_397	810004	.	A	G	20	PASS	.	GT:GQ:DP:AD:VAF:C:PS	0|1:20:57:29:0.509:P:611551
contig_397	810029	.	T	A	18	PASS	.	GT:GQ:DP:AD:VAF:C:PS	0|1:18:59:28:0.475:P:611551
contig_397	810068	.	A	T	18	PASS	.	GT:GQ:DP:AD:VAF:C:PS	0|1:18:59:29:0.492:P:611551
contig_397	810091	.	GA	G	15.6	PASS	.	GT:GQ:DP:AD:VAF:C:PS	1|0:16:57:14:0.245614:DV:611551
contig_397	810219	.	C	CTT	11	PASS	.	GT:GQ:DP:AD:VAF:C:PS	0|1:11:59:25:0.424:P:611551
contig_397	810388	.	GA	G	15	PASS	.	GT:GQ:DP:AD:VAF:C:PS	1|0:15:62:33:0.532:P:611551
contig_397	810672	.	A	G	20	PASS	.	GT:GQ:DP:AD:VAF:C:PS	0|1:20:58:26:0.448:P:611551
contig_397	810766	.	TTCTCTCTCTCTCTCTCTCTCTCTCTCTC	T	14.3	PASS	.	GT:GQ:DP:AD:VAF:C:PS	0|1:14:48:10:0.208333:DV:611551
contig_397	810820	.	C	G	14.1	PASS	.	GT:GQ:DP:AD:VAF:C:PS	0|1:14:55:16:0.290909:DV:611551
contig_397	812938	.	GT	G	0.1	refCall	.	GT:GQ:DP:AD:VAF:C	./.:18:55:6:0.109091:DV
contig_397	813734	.	T	C	20	PASS	.	GT:GQ:DP:AD:VAF:C:PS	1|0:20:44:18:0.409:P:611551
contig_397	814301	.	A	C	21	PASS	.	GT:GQ:DP:AD:VAF:C:PS	1|0:21:42:17:0.405:P:611551
contig_397	815024	.	A	AG	18.3	PASS	.	GT:GQ:DP:AD:VAF:C:PS	1|0:18:42:7:0.166667:DV:611551
contig_397	815305	.	C	T	10.6	PASS	.	GT:GQ:DP:AD:VAF:C:PS	0|1:11:38:8:0.210526:DV:611551
contig_397	815497	.	A	AT	15	PASS	.	GT:GQ:DP:AD:VAF:C:PS	1|0:15:47:19:0.404:P:611551
contig_397	815581	.	T	C	18	PASS	.	GT:GQ:DP:AD:VAF:C:PS	0|1:18:47:22:0.468:P:611551
contig_397	815667	.	TATA	T	14	PASS	.	GT:GQ:DP:AD:VAF:C:PS	0|1:14:45:21:0.467:P:611551
contig_397	815866	.	G	A	24	PASS	.	GT:GQ:DP:AD:VAF:C:PS	1|0:24:42:19:0.452:P:611551
contig_397	815901	.	T	C	18	PASS	.	GT:GQ:DP:AD:VAF:C:PS	0|1:18:40:19:0.475:P:611551
contig_397	816099	.	CTAAAAAAAA	C,CGTAAAAAAAA	8.4	PASS	.	GT:GQ:DP:AD:VAF:C:PS	1|2:2:42:18,18:0.428571,0.428571:DV:611551
contig_397	816118	.	T	A	0.5	refCall	.	GT:GQ:DP:AD:VAF:C	./.:10:41:18:0.439024:DV
contig_397	816124	.	T	A	0.6	refCall	.	GT:GQ:DP:AD:VAF:C	./.:9:41:19:0.463415:DV
contig_397	816126	.	C	T	19.6	PASS	.	GT:GQ:DP:AD:VAF:C:PS	0|1:17:40:21:0.525:DV:611551
contig_397	816128	.	T	G	1.4	refCall	.	GT:GQ:DP:AD:VAF:C	./.:6:41:19:0.463415:DV
contig_397	816129	.	GTATATA	G	5.8	PASS	.	GT:GQ:DP:AD:VAF:C:PS	1|0:6:42:12:0.285714:DV:611551
contig_397	816149	.	A	G	11.3	PASS	.	GT:GQ:DP:AD:VAF:C:PS	1|0:11:41:15:0.365854:DV:611551
contig_397	816746	.	A	G	20	PASS	.	GT:GQ:DP:AD:VAF:C:PS	1|0:20:49:20:0.408:P:611551
contig_397	816783	.	TA	T	20	PASS	.	GT:GQ:DP:AD:VAF:C:PS	1|0:20:50:21:0.42:P:611551
contig_397	817277	.	A	G	20	PASS	.	GT:GQ:DP:AD:VAF:C:PS	1|0:20:45:16:0.356:P:611551
contig_397	817875	.	AC	A	11	PASS	.	GT:GQ:DP:AD:VAF:C:PS	0|1:11:47:24:0.511:P:611551
contig_397	819351	.	TTA	TTATA,T	15.2	PASS	.	GT:GQ:DP:AD:VAF:C:PS	1|2:3:56:9,16:0.160714,0.285714:DV:611551
contig_397	819731	.	TTCTC	T	26.5	PASS	.	GT:GQ:DP:AD:VAF:C:PS	0|1:26:55:11:0.2:DV:611551
contig_397	820609	.	T	A	44.1	PASS	.	GT:GQ:DP:AD:VAF:C:PS	0|1:44:72:28:0.388889:DV:611551
contig_397	820714	.	C	G	17	PASS	.	GT:GQ:DP:AD:VAF:C:PS	0|1:17:73:27:0.37:P:611551
contig_397	820867	.	T	C	18	PASS	.	GT:GQ:DP:AD:VAF:C:PS	0|1:18:75:28:0.373:P:611551
contig_397	820929	.	A	G	16	PASS	.	GT:GQ:DP:AD:VAF:C:PS	0|1:16:74:27:0.365:P:611551
contig_397	825344	.	A	G	18	PASS	.	GT:GQ:DP:AD:VAF:C:PS	1|0:18:43:23:0.535:P:611551
contig_397	825838	.	T	C	49.6	PASS	.	GT:GQ:DP:AD:VAF:C:PS	1|0:49:47:20:0.425532:DV:611551
contig_397	825877	.	A	G	63.7	PASS	.	GT:GQ:DP:AD:VAF:C:PS	0|1:63:47:16:0.340426:DV:611551
contig_397	829201	.	TTATATATATATATATATATATATATA	T	34.7	PASS	.	GT:GQ:DP:AD:VAF:C:PS	1|0:35:28:12:0.428571:DV:611551
contig_397	829490	.	AT	A	5.2	PASS	.	GT:GQ:DP:AD:VAF:C	1/1:5:28:12:0.428571:DV
contig_397	829491	.	TTTA	T	0	refCall	.	GT:GQ:DP:AD:VAF:C	0/0:27:16:10:0.625:DV
contig_397	829803	.	G	A	16	PASS	.	GT:GQ:DP:AD:VAF:C:PS	0|1:16:35:16:0.457:P:611551
contig_397	829985	.	CATATAT	C,CAT	12	PASS	.	GT:GQ:DP:AD:VAF:C:PS	1|0:4:34:5,4:0.147059,0.117647:DV:611551
contig_397	832026	.	TC	T	0.9	refCall	.	GT:GQ:DP:AD:VAF:C	./.:7:50:19:0.38:DV
contig_397	838332	.	GAAT	G	15.5	PASS	.	GT:GQ:DP:AD:VAF:C:PS	0|1:15:43:14:0.325581:DV:838331
contig_397	841581	.	GA	G	2.9	refCall	.	GT:GQ:DP:AD:VAF:C	./.:3:63:16:0.253968:DV
contig_397	841754	.	TTA	T	15	PASS	.	GT:GQ:DP:AD:VAF:C:PS	1|0:15:57:20:0.351:P:838331
contig_397	842297	.	C	A	21	PASS	.	GT:GQ:DP:AD:VAF:C:PS	1|0:21:60:27:0.45:P:838331
contig_397	842762	.	C	T	19	PASS	.	GT:GQ:DP:AD:VAF:C:PS	1|0:19:54:24:0.444:P:838331
contig_397	842984	.	G	A	18	PASS	.	GT:GQ:DP:AD:VAF:C:PS	1|0:18:52:18:0.346:P:838331
contig_397	843792	.	A	AC	14	PASS	.	GT:GQ:DP:AD:VAF:C:PS	1|0:14:55:23:0.418:P:838331
contig_397	844236	.	G	A	21	PASS	.	GT:GQ:DP:AD:VAF:C:PS	1|0:21:62:25:0.403:P:838331
contig_397	844374	.	T	C	19	PASS	.	GT:GQ:DP:AD:VAF:C:PS	1|0:19:65:26:0.4:P:838331
contig_397	844616	.	C	T	67	PASS	.	GT:GQ:DP:AD:VAF:C:PS	0|1:63:64:36:0.5625:DV:838331
contig_397	844733	.	A	G	20	PASS	.	GT:GQ:DP:AD:VAF:C:PS	1|0:20:64:24:0.375:P:838331
contig_397	844896	.	T	C	22	PASS	.	GT:GQ:DP:AD:VAF:C:PS	1|0:22:68:28:0.412:P:838331
contig_397	845571	.	TA	T	0.2	refCall	.	GT:GQ:DP:AD:VAF:C	./.:13:55:12:0.218182:DV
contig_397	846233	.	TGATGATGAGTAAAATAAAAATCGATGATGATGATGATGATGAGTAAAATAAAAATC	T	23.8	PASS	.	GT:GQ:DP:AD:VAF:C:PS	1|0:16:58:16:0.275862:DV:838331
contig_397	846370	.	CGATGAT	C	12	PASS	.	GT:GQ:DP:AD:VAF:C:PS	1|0:12:57:18:0.316:P:838331
contig_397	846477	.	G	A	25	PASS	.	GT:GQ:DP:AD:VAF:C:PS	1|0:25:59:24:0.407:P:838331
contig_397	846517	.	C	CGAT	11.9	PASS	.	GT:GQ:DP:AD:VAF:C:PS	1|0:12:60:18:0.3:DV:838331
contig_397	846808	.	CGATGATGATGAGTAAAATGAAAAT	C	11	PASS	.	GT:GQ:DP:AD:VAF:C:PS	0|1:11:62:24:0.387:P:838331
contig_397	846907	.	A	G	18	PASS	.	GT:GQ:DP:AD:VAF:C:PS	1|0:18:56:26:0.464:P:838331
contig_397	846924	.	AG	A	18.2	PASS	.	GT:GQ:DP:AD:VAF:C:PS	0|1:16:57:26:0.45614:DV:838331
contig_397	846927	.	A	C	21.1	PASS	.	GT:GQ:DP:AD:VAF:C:PS	0|1:20:58:25:0.431034:DV:838331
contig_397	847153	.	C	T	32.9	PASS	.	GT:GQ:DP:AD:VAF:C:PS	1|0:32:54:19:0.351852:DV:838331
contig_397	847231	.	C	T	12.1	PASS	.	GT:GQ:DP:AD:VAF:C:PS	1|0:12:42:10:0.238095:DV:838331
contig_397	847530	.	AACAC	A	30.7	PASS	.	GT:GQ:DP:AD:VAF:C:PS	0|1:29:60:27:0.45:DV:838331
contig_397	847752	.	T	C	0	refCall	.	GT:GQ:DP:AD:VAF:C	0/0:21:36:13:0.361111:DV
contig_397	847760	.	T	C	0.1	refCall	.	GT:GQ:DP:AD:VAF:C	./.:17:46:14:0.304348:DV
contig_397	848428	.	A	AT	39.5	PASS	.	GT:GQ:DP:AD:VAF:C:PS	1|0:39:47:14:0.297872:DV:838331
contig_397	848770	.	T	C	1.3	refCall	.	GT:GQ:DP:AD:VAF:C	./.:6:53:9:0.169811:DV
contig_397	849209	.	T	C	17	PASS	.	GT:GQ:DP:AD:VAF:C:PS	1|0:17:55:18:0.327:P:838331
contig_397	851051	.	C	T	19	PASS	.	GT:GQ:DP:AD:VAF:C:PS	1|0:19:62:26:0.419:P:838331
contig_397	853399	.	AG	A	0.7	refCall	.	GT:GQ:DP:AD:VAF:C	./.:8:44:5:0.113636:DV
contig_397	853434	.	G	A	6.6	PASS	.	GT:GQ:DP:AD:VAF:C	1/1:4:40:14:0.35:DV
contig_397	853444	.	G	A	11	PASS	.	GT:GQ:DP:AD:VAF:C:PS	0|1:11:42:15:0.357143:DV:838331
contig_397	853749	.	TTATA	T	3.9	PASS	.	GT:GQ:DP:AD:VAF:C:PS	1|0:4:37:5:0.135135:DV:838331
contig_397	853796	.	TTA	T	12	PASS	.	GT:GQ:DP:AD:VAF:C:PS	1|0:12:37:16:0.432:P:838331
contig_397	853855	.	T	C	20	PASS	.	GT:GQ:DP:AD:VAF:C:PS	1|0:20:39:15:0.385:P:838331
contig_397	854123	.	G	A	44.8	PASS	.	GT:GQ:DP:AD:VAF:C:PS	1|0:45:39:10:0.25641:DV:838331
contig_397	854146	.	C	T	19	PASS	.	GT:GQ:DP:AD:VAF:C:PS	1|0:19:39:17:0.436:P:838331
contig_397	854551	.	A	G	50.3	PASS	.	GT:GQ:DP:AD:VAF:C:PS	1|0:50:39:13:0.333333:DV:838331
contig_397	854646	.	A	G	19	PASS	.	GT:GQ:DP:AD:VAF:C:PS	0|1:19:38:19:0.5:P:838331
contig_397	854746	.	AT	A	0.2	refCall	.	GT:GQ:DP:AD:VAF:C	./.:13:41:8:0.195122:DV
contig_397	855187	.	G	C	60.8	PASS	.	GT:GQ:DP:AD:VAF:C:PS	0|1:58:40:18:0.45:DV:838331
contig_397	856238	.	CA	C	0.2	refCall	.	GT:GQ:DP:AD:VAF:C	./.:13:37:5:0.135135:DV
contig_397	856247	.	AAAAT	A	0.3	refCall	.	GT:GQ:DP:AD:VAF:C	./.:12:36:6:0.166667:DV
contig_397	856350	.	G	A	20	PASS	.	GT:GQ:DP:AD:VAF:C:PS	1|0:20:41:16:0.39:P:838331
contig_397	856381	.	G	GTT	16	PASS	.	GT:GQ:DP:AD:VAF:C:PS	1|0:16:42:12:0.286:P:838331
contig_397	856403	.	AAT	A	39.5	PASS	.	GT:GQ:DP:AD:VAF:C:PS	0|1:31:34:12:0.352941:DV:838331
contig_397	856429	.	T	TA	8.2	PASS	.	GT:GQ:DP:AD:VAF:C:PS	0|1:8:44:7:0.159091:DV:838331
contig_397	856436	.	A	T	39.6	PASS	.	GT:GQ:DP:AD:VAF:C:PS	1|0:39:48:19:0.395833:DV:838331
contig_397	856456	.	A	T	35.7	PASS	.	GT:GQ:DP:AD:VAF:C:PS	1|0:36:48:19:0.395833:DV:838331
contig_397	856538	.	CTT	C	14	PASS	.	GT:GQ:DP:AD:VAF:C:PS	0|1:14:48:23:0.479:P:838331
contig_397	859457	.	A	G	19	PASS	.	GT:GQ:DP:AD:VAF:C:PS	1|0:19:46:20:0.435:P:838331
contig_397	861046	.	ATCTCTCTCTCTCTCTCTC	A	7.6	PASS	.	GT:GQ:DP:AD:VAF:C:PS	1|0:8:52:6:0.115385:DV:838331
contig_397	861306	.	C	T	38.4	PASS	.	GT:GQ:DP:AD:VAF:C:PS	1|0:38:46:15:0.326087:DV:838331
contig_397	861311	.	C	T	31.5	PASS	.	GT:GQ:DP:AD:VAF:C:PS	1|0:32:48:18:0.375:DV:838331
contig_397	861550	.	G	A	22	PASS	.	GT:GQ:DP:AD:VAF:C:PS	1|0:22:49:18:0.367:P:838331
contig_397	861570	.	T	C	43.8	PASS	.	GT:GQ:DP:AD:VAF:C:PS	1|0:44:48:18:0.375:DV:838331
contig_397	862334	.	A	C	65.3	PASS	.	GT:GQ:DP:AD:VAF:C:PS	1|0:65:54:19:0.351852:DV:838331
contig_397	862583	.	A	G	35.4	PASS	.	GT:GQ:DP:AD:VAF:C:PS	1|0:35:53:21:0.396226:DV:838331
contig_397	862592	.	AT	A	10.3	PASS	.	GT:GQ:DP:AD:VAF:C:PS	1|0:10:53:21:0.396226:DV:838331
contig_397	862595	.	T	A	26.4	PASS	.	GT:GQ:DP:AD:VAF:C:PS	1|0:26:53:21:0.396226:DV:838331
contig_397	862666	.	C	T	20	PASS	.	GT:GQ:DP:AD:VAF:C:PS	1|0:20:53:22:0.415:P:838331
contig_397	862680	.	TTTTCCTTAACAAAAATC	T	9.8	PASS	.	GT:GQ:DP:AD:VAF:C:PS	1|0:10:52:15:0.288462:DV:838331
contig_397	862706	.	A	T	21.6	PASS	.	GT:GQ:DP:AD:VAF:C:PS	1|0:22:52:21:0.403846:DV:838331
contig_397	862722	.	C	T	19	PASS	.	GT:GQ:DP:AD:VAF:C:PS	1|0:19:50:21:0.42:P:838331
contig_397	862781	.	T	C	19	PASS	.	GT:GQ:DP:AD:VAF:C:PS	1|0:19:51:21:0.412:P:838331
contig_397	862812	.	G	A	21	PASS	.	GT:GQ:DP:AD:VAF:C:PS	0|1:21:52:28:0.538:P:838331
contig_397	862882	.	A	G	33	PASS	.	GT:GQ:DP:AD:VAF:C:PS	1|0:33:51:14:0.27451:DV:838331
contig_397	863040	.	T	C	21	PASS	.	GT:GQ:DP:AD:VAF:C:PS	0|1:21:57:29:0.509:P:838331
contig_397	863282	.	C	T	21	PASS	.	GT:GQ:DP:AD:VAF:C:PS	1|0:21:57:28:0.491:P:838331
contig_397	863586	.	CT	C	0.1	refCall	.	GT:GQ:DP:AD:VAF:C	./.:19:55:18:0.327273:DV
contig_397	863966	.	GAATA	G	11	PASS	.	GT:GQ:DP:AD:VAF:C:PS	0|1:11:48:23:0.479:P:838331
contig_397	864049	.	A	G	18	PASS	.	GT:GQ:DP:AD:VAF:C:PS	0|1:18:50:22:0.44:P:838331
contig_397	864108	.	T	C	19	PASS	.	GT:GQ:DP:AD:VAF:C:PS	1|0:19:47:19:0.404:P:838331
contig_397	864615	.	GTTAATAATAA	GTAATAATAA,G	45.7	PASS	.	GT:GQ:DP:AD:VAF:C:PS	2|1:22:53:16,10:0.301887,0.188679:DV:838331
contig_397	865460	.	A	G	17	PASS	.	GT:GQ:DP:AD:VAF:C:PS	0|1:17:55:25:0.455:P:838331
contig_397	865484	.	T	G	19	PASS	.	GT:GQ:DP:AD:VAF:C:PS	0|1:19:54:24:0.444:P:838331
contig_397	865577	.	GAAAAAA	GA,G	12.1	PASS	.	GT:GQ:DP:AD:VAF:C:PS	0|1:6:56:12,10:0.214286,0.178571:DV:838331
contig_397	865584	.	A	C	27.7	PASS	.	GT:GQ:DP:AD:VAF:C:PS	0|1:28:59:13:0.220339:DV:838331
contig_397	866049	.	G	C	19	PASS	.	GT:GQ:DP:AD:VAF:C:PS	0|1:19:62:25:0.403:P:838331
contig_397	868336	.	C	T	21	PASS	.	GT:GQ:DP:AD:VAF:C:PS	0|1:21:70:32:0.457:P:838331
contig_397	869496	.	G	A	18	PASS	.	GT:GQ:DP:AD:VAF:C:PS	1|0:18:72:27:0.375:P:838331
contig_397	869869	.	C	T	17	PASS	.	GT:GQ:DP:AD:VAF:C:PS	1|0:17:73:36:0.493:P:838331
contig_397	869878	.	T	C	56.4	PASS	.	GT:GQ:DP:AD:VAF:C:PS	1|0:56:72:33:0.458333:DV:838331
contig_397	869880	.	T	C	52	PASS	.	GT:GQ:DP:AD:VAF:C:PS	1|0:52:73:33:0.452055:DV:838331
contig_397	870183	.	G	A	22	PASS	.	GT:GQ:DP:AD:VAF:C:PS	1|0:22:73:34:0.466:P:838331
contig_397	870432	.	T	G	21	PASS	.	GT:GQ:DP:AD:VAF:C:PS	1|0:21:70:32:0.457:P:838331
contig_397	872125	.	C	T	17	PASS	.	GT:GQ:DP:AD:VAF:C:PS	0|1:17:43:19:0.442:P:838331
contig_397	872153	.	C	T	18	PASS	.	GT:GQ:DP:AD:VAF:C:PS	0|1:18:48:20:0.417:P:838331
contig_397	872377	.	GCCA	G	12	PASS	.	GT:GQ:DP:AD:VAF:C:PS	0|1:12:44:17:0.386:P:838331
contig_397	872458	.	A	G	18	PASS	.	GT:GQ:DP:AD:VAF:C:PS	0|1:18:46:18:0.391:P:838331
contig_397	873064	.	A	G	46.5	PASS	.	GT:GQ:DP:AD:VAF:C:PS	0|1:46:51:17:0.333333:DV:838331
contig_397	873357	.	CA	C	44.4	PASS	.	GT:GQ:DP:AD:VAF:C:PS	1|0:27:49:32:0.653061:DV:838331
contig_397	873746	.	T	A	16	PASS	.	GT:GQ:DP:AD:VAF:C:PS	0|1:16:58:21:0.362:P:838331
contig_397	874306	.	TAA	T	11	PASS	.	GT:GQ:DP:AD:VAF:C:PS	0|1:11:60:17:0.283:P:838331
contig_397	874458	.	T	C	60	PASS	.	GT:GQ:DP:AD:VAF:C:PS	0|1:59:61:23:0.377049:DV:838331
contig_397	875022	.	A	C	19	PASS	.	GT:GQ:DP:AD:VAF:C:PS	0|1:19:63:24:0.381:P:838331
contig_397	875074	.	G	A	20	PASS	.	GT:GQ:DP:AD:VAF:C:PS	0|1:20:63:26:0.413:P:838331
contig_397	875101	.	T	C	19	PASS	.	GT:GQ:DP:AD:VAF:C:PS	0|1:19:63:25:0.397:P:838331
contig_397	875168	.	C	G	16.3	PASS	.	GT:GQ:DP:AD:VAF:C:PS	0|1:16:63:24:0.380952:DV:838331
contig_397	875170	.	G	A	16.2	PASS	.	GT:GQ:DP:AD:VAF:C:PS	0|1:16:63:26:0.412698:DV:838331
contig_397	875179	.	G	A	16	PASS	.	GT:GQ:DP:AD:VAF:C:PS	0|1:16:64:25:0.391:P:838331
contig_397	875267	.	A	G	16	PASS	.	GT:GQ:DP:AD:VAF:C:PS	0|1:16:64:25:0.391:P:838331
contig_397	875318	.	A	C	17	PASS	.	GT:GQ:DP:AD:VAF:C:PS	0|1:17:65:24:0.369:P:838331
contig_397	875424	.	TA	T	11	PASS	.	GT:GQ:DP:AD:VAF:C:PS	0|1:11:66:17:0.258:P:838331
contig_397	876153	.	T	C	19	PASS	.	GT:GQ:DP:AD:VAF:C:PS	0|1:19:68:28:0.412:P:838331
contig_397	876219	.	T	C	0	refCall	.	GT:GQ:DP:AD:VAF:C	0/0:22:30:5:0.166667:DV
contig_397	876222	.	T	C	2.9	refCall	.	GT:GQ:DP:AD:VAF:C	./.:3:61:16:0.262295:DV
contig_397	876224	.	CTCT	C	9.4	PASS	.	GT:GQ:DP:AD:VAF:C:PS	0|1:9:58:13:0.224138:DV:838331
contig_397	876270	.	C	T	18	PASS	.	GT:GQ:DP:AD:VAF:C:PS	0|1:18:65:29:0.446:P:838331
contig_397	876731	.	GTTTTC	G	23.9	PASS	.	GT:GQ:DP:AD:VAF:C:PS	0|1:24:68:26:0.382353:DV:838331
contig_397	876737	.	T	G	43.8	PASS	.	GT:GQ:DP:AD:VAF:C:PS	0|1:44:62:26:0.419355:DV:838331
contig_397	876767	.	G	T	16	PASS	.	GT:GQ:DP:AD:VAF:C:PS	0|1:16:62:24:0.387:P:838331
contig_397	881191	.	G	A	19	PASS	.	GT:GQ:DP:AD:VAF:C:PS	0|1:19:57:22:0.386:P:838331
contig_397	881494	.	G	A	37.4	PASS	.	GT:GQ:DP:AD:VAF:C:PS	0|1:37:57:13:0.22807:DV:838331
contig_397	882341	.	T	TTC	0.1	refCall	.	GT:GQ:DP:AD:VAF:C	./.:18:54:7:0.12963:DV
contig_397	883304	.	C	T	17	PASS	.	GT:GQ:DP:AD:VAF:C:PS	0|1:17:57:29:0.509:P:838331
contig_397	883452	.	T	C	19	PASS	.	GT:GQ:DP:AD:VAF:C:PS	0|1:19:56:27:0.482:P:838331
contig_397	883790	.	T	C	19	PASS	.	GT:GQ:DP:AD:VAF:C:PS	0|1:19:57:26:0.456:P:838331
contig_397	884680	.	T	C	21	PASS	.	GT:GQ:DP:AD:VAF:C:PS	1|0:21:63:32:0.508:P:838331
contig_397	884913	.	A	AT	37.3	PASS	.	GT:GQ:DP:AD:VAF:C:PS	1|0:35:64:21:0.328125:DV:838331
contig_397	885104	.	A	G	17	PASS	.	GT:GQ:DP:AD:VAF:C:PS	1|0:17:62:28:0.452:P:838331
contig_397	885785	.	C	T	17	PASS	.	GT:GQ:DP:AD:VAF:C:PS	1|0:17:60:23:0.383:P:838331
contig_397	886570	.	T	G	19	PASS	.	GT:GQ:DP:AD:VAF:C:PS	0|1:19:54:26:0.481:P:838331
contig_397	887994	.	G	A	17	PASS	.	GT:GQ:DP:AD:VAF:C:PS	1|0:17:59:27:0.458:P:838331
contig_397	888023	.	C	T	20	PASS	.	GT:GQ:DP:AD:VAF:C:PS	0|1:20:66:29:0.439:P:838331
contig_397	888322	.	GAAGTTGTTCGTTGC	G	12	PASS	.	GT:GQ:DP:AD:VAF:C:PS	1|0:12:64:29:0.453:P:838331
contig_397	889555	.	T	C	20	PASS	.	GT:GQ:DP:AD:VAF:C:PS	0|1:20:72:32:0.444:P:838331
contig_397	889619	.	A	G	18	PASS	.	GT:GQ:DP:AD:VAF:C:PS	1|0:18:70:33:0.471:P:838331
contig_397	890040	.	T	C	21	PASS	.	GT:GQ:DP:AD:VAF:C:PS	1|0:21:72:30:0.417:P:838331
contig_397	890820	.	A	G	20	PASS	.	GT:GQ:DP:AD:VAF:C:PS	1|0:20:53:27:0.509:P:838331
contig_397	891123	.	T	A	53.8	PASS	.	GT:GQ:DP:AD:VAF:C:PS	1|0:53:60:23:0.383333:DV:838331
contig_397	892281	.	C	T	48.7	PASS	.	GT:GQ:DP:AD:VAF:C:PS	1|0:49:46:13:0.282609:DV:838331
contig_397	892445	.	G	A	19	PASS	.	GT:GQ:DP:AD:VAF:C:PS	1|0:19:50:16:0.32:P:838331
contig_397	892610	.	C	T	20	PASS	.	GT:GQ:DP:AD:VAF:C:PS	1|0:20:51:18:0.353:P:838331
contig_397	892654	.	G	A	21	PASS	.	GT:GQ:DP:AD:VAF:C:PS	1|0:21:51:19:0.373:P:838331
contig_397	892923	.	C	T	19	PASS	.	GT:GQ:DP:AD:VAF:C:PS	1|0:19:56:21:0.375:P:838331
contig_397	894352	.	T	C	41.3	PASS	.	GT:GQ:DP:AD:VAF:C:PS	1|0:41:51:21:0.411765:DV:838331
contig_397	894575	.	G	A	23	PASS	.	GT:GQ:DP:AD:VAF:C:PS	1|0:23:57:21:0.368:P:838331
contig_397	894620	.	A	G	17	PASS	.	GT:GQ:DP:AD:VAF:C:PS	1|0:17:53:17:0.321:P:838331
contig_397	894829	.	G	A	23	PASS	.	GT:GQ:DP:AD:VAF:C:PS	1|0:23:52:21:0.404:P:838331
contig_397	894911	.	T	C	18	PASS	.	GT:GQ:DP:AD:VAF:C:PS	1|0:18:54:24:0.444:P:838331
contig_397	895967	.	C	T	60.8	PASS	.	GT:GQ:DP:AD:VAF:C:PS	1|0:60:50:18:0.36:DV:838331
contig_397	896211	.	CAT	C	0.1	refCall	.	GT:GQ:DP:AD:VAF:C	./.:17:53:20:0.377358:DV
contig_397	896488	.	C	T	21	PASS	.	GT:GQ:DP:AD:VAF:C:PS	1|0:21:60:26:0.433:P:838331
contig_397	896727	.	AG	A	35.4	PASS	.	GT:GQ:DP:AD:VAF:C:PS	0|1:35:53:21:0.396226:DV:838331
contig_397	896729	.	GA	G	50.5	PASS	.	GT:GQ:DP:AD:VAF:C:PS	1|0:30:52:24:0.461538:DV:838331
contig_397	897111	.	A	G	18	PASS	.	GT:GQ:DP:AD:VAF:C:PS	0|1:18:52:24:0.462:P:838331
contig_397	897259	.	A	G	17	PASS	.	GT:GQ:DP:AD:VAF:C:PS	0|1:17:50:22:0.44:P:838331
contig_397	897514	.	AAT	A	54.6	PASS	.	GT:GQ:DP:AD:VAF:C:PS	0|1:53:52:19:0.365385:DV:838331
contig_397	897830	.	C	T	19	PASS	.	GT:GQ:DP:AD:VAF:C:PS	1|0:19:56:26:0.464:P:838331
contig_397	897889	.	C	T	21	PASS	.	GT:GQ:DP:AD:VAF:C:PS	1|0:21:53:23:0.434:P:838331
contig_397	898470	.	AAG	A	11.5	PASS	.	GT:GQ:DP:AD:VAF:C:PS	1|0:12:54:11:0.203704:DV:838331
contig_397	900090	.	A	C	19	PASS	.	GT:GQ:DP:AD:VAF:C:PS	1|0:19:79:31:0.392:P:838331
contig_397	901626	.	GA	G	21.6	PASS	.	GT:GQ:DP:AD:VAF:C:PS	1|0:22:69:36:0.521739:DV:838331
contig_397	902245	.	G	C	20	PASS	.	GT:GQ:DP:AD:VAF:C:PS	0|1:20:65:32:0.492:P:838331
contig_397	902638	.	G	A	18	PASS	.	GT:GQ:DP:AD:VAF:C:PS	0|1:18:57:28:0.491:P:838331
contig_397	902686	.	T	C	21	PASS	.	GT:GQ:DP:AD:VAF:C:PS	1|0:21:58:29:0.5:P:838331
contig_397	902842	.	GATA	G,GTATA	59.2	PASS	.	GT:GQ:DP:AD:VAF:C:PS	1|2:30:55:27,21:0.490909,0.381818:DV:838331
contig_397	902894	.	A	C	19	PASS	.	GT:GQ:DP:AD:VAF:C:PS	0|1:19:55:27:0.491:P:838331
contig_397	902957	.	A	AGTT	14	PASS	.	GT:GQ:DP:AD:VAF:C:PS	1|0:14:56:19:0.339:P:838331
contig_397	903187	.	A	G	20	PASS	.	GT:GQ:DP:AD:VAF:C:PS	1|0:20:55:26:0.473:P:838331
contig_397	904357	.	TTA	T	11	PASS	.	GT:GQ:DP:AD:VAF:C:PS	0|1:11:56:30:0.536:P:838331
contig_397	905824	.	T	C	16	PASS	.	GT:GQ:DP:AD:VAF:C:PS	0|1:16:58:25:0.431:P:838331
contig_397	906139	.	T	C	18	PASS	.	GT:GQ:DP:AD:VAF:C:PS	1|0:18:60:24:0.4:P:838331
contig_397	906186	.	G	A	20	PASS	.	GT:GQ:DP:AD:VAF:C:PS	0|1:20:59:31:0.525:P:838331
contig_397	906498	.	CA	C	11.6	PASS	.	GT:GQ:DP:AD:VAF:C	1/1:11:60:11:0.183333:DV
contig_397	907010	.	A	G	20	PASS	.	GT:GQ:DP:AD:VAF:C:PS	0|1:20:58:30:0.517:P:838331
contig_397	907243	.	T	C	20	PASS	.	GT:GQ:DP:AD:VAF:C:PS	1|0:20:56:25:0.446:P:838331
contig_397	908678	.	A	G	21	PASS	.	GT:GQ:DP:AD:VAF:C:PS	1|0:21:56:26:0.464:P:838331
contig_397	908717	.	G	A	20	PASS	.	GT:GQ:DP:AD:VAF:C:PS	0|1:20:57:28:0.491:P:838331
contig_397	908733	.	A	T	22	PASS	.	GT:GQ:DP:AD:VAF:C:PS	1|0:22:57:28:0.491:P:838331
contig_397	908772	.	T	G	56.3	PASS	.	GT:GQ:DP:AD:VAF:C:PS	0|1:56:57:27:0.473684:DV:838331
contig_397	909449	.	G	GAT	15	PASS	.	GT:GQ:DP:AD:VAF:C:PS	1|0:15:63:21:0.333:P:838331
contig_397	909486	.	CT	C	16	PASS	.	GT:GQ:DP:AD:VAF:C:PS	0|1:16:65:31:0.477:P:838331
contig_397	909977	.	T	G	42.9	PASS	.	GT:GQ:DP:AD:VAF:C:PS	0|1:43:61:24:0.393443:DV:838331
contig_397	910079	.	A	G	17	PASS	.	GT:GQ:DP:AD:VAF:C:PS	0|1:17:64:25:0.391:P:838331
contig_397	911920	.	G	T	58.4	PASS	.	GT:GQ:DP:AD:VAF:C:PS	1|0:58:62:22:0.354839:DV:838331
contig_397	911934	.	ATATTATTT	A	27.1	PASS	.	GT:GQ:DP:AD:VAF:C:PS	1|0:27:64:17:0.265625:DV:838331
contig_397	912065	.	G	A	20	PASS	.	GT:GQ:DP:AD:VAF:C:PS	1|0:20:66:21:0.318:P:838331
contig_397	912203	.	T	C	17	PASS	.	GT:GQ:DP:AD:VAF:C:PS	1|0:17:68:19:0.279:P:838331
contig_397	912323	.	C	T	17	PASS	.	GT:GQ:DP:AD:VAF:C:PS	1|0:17:69:23:0.333:P:838331
contig_397	912416	.	G	C	18	PASS	.	GT:GQ:DP:AD:VAF:C:PS	1|0:18:67:20:0.299:P:838331
contig_397	912441	.	G	A	26.7	PASS	.	GT:GQ:DP:AD:VAF:C:PS	1|0:27:64:18:0.28125:DV:838331
contig_397	912460	.	A	T	32.2	PASS	.	GT:GQ:DP:AD:VAF:C:PS	1|0:32:65:20:0.307692:DV:838331
contig_397	912488	.	T	A	16	PASS	.	GT:GQ:DP:AD:VAF:C:PS	1|0:16:66:19:0.288:P:838331
contig_397	912519	.	G	A	9.8	PASS	.	GT:GQ:DP:AD:VAF:C:PS	1|0:10:65:21:0.323077:DV:838331
contig_397	912527	.	T	C	32	PASS	.	GT:GQ:DP:AD:VAF:C:PS	1|0:32:67:20:0.298507:DV:838331
contig_397	912545	.	A	G	19	PASS	.	GT:GQ:DP:AD:VAF:C:PS	1|0:19:67:21:0.313:P:838331
contig_397	913233	.	TTAAA	T	52.5	PASS	.	GT:GQ:DP:AD:VAF:C:PS	0|1:50:59:31:0.525424:DV:838331
contig_397	913416	.	G	A	23	PASS	.	GT:GQ:DP:AD:VAF:C:PS	1|0:23:68:29:0.426:P:838331
contig_397	913441	.	A	G	22	PASS	.	GT:GQ:DP:AD:VAF:C:PS	1|0:22:61:25:0.41:P:838331
contig_397	914139	.	C	T	20	PASS	.	GT:GQ:DP:AD:VAF:C:PS	1|0:20:62:28:0.452:P:838331
contig_397	914221	.	A	G	18	PASS	.	GT:GQ:DP:AD:VAF:C:PS	0|1:18:63:32:0.508:P:838331
contig_397	914299	.	TA	T,TAA	56.7	PASS	.	GT:GQ:DP:AD:VAF:C:PS	2|1:29:58:27,22:0.465517,0.37931:DV:838331
contig_397	914746	.	A	G	19	PASS	.	GT:GQ:DP:AD:VAF:C:PS	1|0:19:61:25:0.41:P:838331
contig_397	914824	.	A	G	23.3	PASS	.	GT:GQ:DP:AD:VAF:C:PS	1|0:23:57:24:0.421053:DV:838331
contig_397	914859	.	T	C	31	PASS	.	GT:GQ:DP:AD:VAF:C:PS	1|0:31:43:21:0.488372:DV:838331
contig_397	914997	.	C	G	21	PASS	.	GT:GQ:DP:AD:VAF:C:PS	1|0:21:52:22:0.423:P:838331
contig_397	915011	.	C	T	33	PASS	.	GT:GQ:DP:AD:VAF:C:PS	1|0:33:54:25:0.462963:DV:838331
contig_397	915012	.	G	C	18	PASS	.	GT:GQ:DP:AD:VAF:C:PS	1|0:18:53:23:0.434:P:838331
contig_397	915578	.	C	T	16	PASS	.	GT:GQ:DP:AD:VAF:C:PS	0|1:16:54:27:0.5:P:838331
contig_397	915800	.	C	T	18	PASS	.	GT:GQ:DP:AD:VAF:C:PS	0|1:18:44:20:0.455:P:838331
contig_397	915932	.	TATACACACAC	T	45.3	PASS	.	GT:GQ:DP:AD:VAF:C:PS	1|0:44:49:13:0.265306:DV:838331
contig_397	915945	.	A	ACG	40	PASS	.	GT:GQ:DP:AD:VAF:C:PS	0|1:35:47:20:0.425532:DV:838331
contig_397	915972	.	TA	T	14	PASS	.	GT:GQ:DP:AD:VAF:C:PS	0|1:14:52:21:0.404:P:838331
contig_397	916308	.	ATGGCTTTTATATCGTAAACAACAACCGTAATTTAC	A	34.1	PASS	.	GT:GQ:DP:AD:VAF:C:PS	0|1:34:54:14:0.259259:DV:838331
contig_397	916372	.	C	T	12.8	PASS	.	GT:GQ:DP:AD:VAF:C:PS	0|1:13:51:18:0.352941:DV:838331
contig_397	916763	.	C	T	16	PASS	.	GT:GQ:DP:AD:VAF:C:PS	0|1:16:48:19:0.396:P:838331
contig_397	916781	.	C	G	23.9	PASS	.	GT:GQ:DP:AD:VAF:C:PS	0|1:24:43:17:0.395349:DV:838331
contig_397	916850	.	TA	T	14	PASS	.	GT:GQ:DP:AD:VAF:C:PS	0|1:14:47:16:0.34:P:838331
contig_397	916868	.	T	C	5.1	PASS	.	GT:GQ:DP:AD:VAF:C:PS	0|1:5:47:15:0.319149:DV:838331
contig_397	916914	.	T	C	27.6	PASS	.	GT:GQ:DP:AD:VAF:C:PS	0|1:28:48:14:0.291667:DV:838331
contig_397	916917	.	A	G	22.4	PASS	.	GT:GQ:DP:AD:VAF:C:PS	0|1:22:49:17:0.346939:DV:838331
contig_397	917562	.	A	G	19	PASS	.	GT:GQ:DP:AD:VAF:C:PS	0|1:19:49:22:0.449:P:838331
contig_397	917884	.	A	G	18	PASS	.	GT:GQ:DP:AD:VAF:C:PS	0|1:18:49:22:0.449:P:838331
contig_397	918278	.	G	A	21	PASS	.	GT:GQ:DP:AD:VAF:C:PS	0|1:21:53:26:0.491:P:838331
contig_397	918866	.	A	G	18	PASS	.	GT:GQ:DP:AD:VAF:C:PS	0|1:18:59:21:0.356:P:838331
contig_397	919513	.	T	C	19	PASS	.	GT:GQ:DP:AD:VAF:C:PS	0|1:19:50:20:0.4:P:838331
contig_397	919728	.	T	C	58.2	PASS	.	GT:GQ:DP:AD:VAF:C:PS	1|0:55:55:26:0.472727:DV:838331
contig_397	919729	.	A	G	62.2	PASS	.	GT:GQ:DP:AD:VAF:C:PS	0|1:62:56:25:0.446429:DV:838331
contig_397	920080	.	C	T	20	PASS	.	GT:GQ:DP:AD:VAF:C:PS	0|1:20:54:22:0.407:P:838331
contig_397	920394	.	C	T	21	PASS	.	GT:GQ:DP:AD:VAF:C:PS	0|1:21:50:22:0.44:P:838331
contig_397	920445	.	A	G	19	PASS	.	GT:GQ:DP:AD:VAF:C:PS	1|0:19:51:25:0.49:P:838331
contig_397	922145	.	TTTATATA	T	4.2	PASS	.	GT:GQ:DP:AD:VAF:C:PS	0|1:4:29:7:0.241379:DV:838331
contig_397	922542	.	T	C	19	PASS	.	GT:GQ:DP:AD:VAF:C:PS	0|1:19:40:18:0.45:P:838331
contig_397	922609	.	G	A	18	PASS	.	GT:GQ:DP:AD:VAF:C:PS	0|1:18:45:19:0.422:P:838331
contig_397	923094	.	C	T	18	PASS	.	GT:GQ:DP:AD:VAF:C:PS	1|0:18:46:20:0.435:P:838331
contig_397	923209	.	G	A	27.4	PASS	.	GT:GQ:DP:AD:VAF:C:PS	0|1:27:40:17:0.425:DV:838331
contig_397	923214	.	G	A	4.8	PASS	.	GT:GQ:DP:AD:VAF:C:PS	1|0:5:33:5:0.151515:DV:838331
contig_397	923215	.	G	A	4.9	PASS	.	GT:GQ:DP:AD:VAF:C:PS	1|0:5:39:8:0.205128:DV:838331
contig_397	923221	.	G	A	34.6	PASS	.	GT:GQ:DP:AD:VAF:C:PS	1|0:35:44:14:0.318182:DV:838331
contig_397	923805	.	A	G	18	PASS	.	GT:GQ:DP:AD:VAF:C:PS	1|0:18:47:17:0.362:P:838331
contig_397	923909	.	T	TA	11	PASS	.	GT:GQ:DP:AD:VAF:C:PS	1|0:11:44:10:0.227:P:838331
contig_397	924350	.	T	C	17	PASS	.	GT:GQ:DP:AD:VAF:C:PS	1|0:17:43:14:0.326:P:838331
contig_397	925635	.	G	A	31.2	PASS	.	GT:GQ:DP:AD:VAF:C:PS	1|0:31:33:15:0.454545:DV:838331
contig_397	925887	.	G	A	19	PASS	.	GT:GQ:DP:AD:VAF:C:PS	1|0:19:43:13:0.302:P:838331
contig_397	926093	.	G	A	21	PASS	.	GT:GQ:DP:AD:VAF:C:PS	1|0:21:53:22:0.415:P:838331
contig_397	927322	.	A	G	22	PASS	.	GT:GQ:DP:AD:VAF:C:PS	1|0:22:56:23:0.411:P:838331
contig_397	927720	.	G	A	17	PASS	.	GT:GQ:DP:AD:VAF:C:PS	1|0:17:57:26:0.456:P:838331
contig_397	927861	.	GAT	G	15	PASS	.	GT:GQ:DP:AD:VAF:C:PS	0|1:15:59:22:0.373:P:838331
contig_397	928219	.	C	T	21	PASS	.	GT:GQ:DP:AD:VAF:C:PS	0|1:21:50:24:0.48:P:838331
contig_397	929333	.	T	C	16	PASS	.	GT:GQ:DP:AD:VAF:C:PS	0|1:16:45:16:0.356:P:838331
contig_397	929740	.	A	G	21	PASS	.	GT:GQ:DP:AD:VAF:C:PS	1|0:21:51:24:0.471:P:838331
contig_397	931073	.	G	T	22	PASS	.	GT:GQ:DP:AD:VAF:C:PS	1|0:22:58:21:0.362:P:838331
contig_397	932140	.	T	C	21	PASS	.	GT:GQ:DP:AD:VAF:C:PS	1|0:21:52:26:0.5:P:838331
contig_397	933378	.	A	C	22	PASS	.	GT:GQ:DP:AD:VAF:C:PS	1|0:22:52:24:0.462:P:838331
contig_397	933435	.	T	C	53.9	PASS	.	GT:GQ:DP:AD:VAF:C:PS	0|1:53:54:24:0.444444:DV:838331
contig_397	934468	.	C	T	21	PASS	.	GT:GQ:DP:AD:VAF:C:PS	1|0:21:55:27:0.491:P:838331
contig_397	934573	.	G	A	18	PASS	.	GT:GQ:DP:AD:VAF:C:PS	0|1:18:56:26:0.464:P:838331
contig_397	934771	.	T	C	20	PASS	.	GT:GQ:DP:AD:VAF:C:PS	0|1:20:56:24:0.429:P:838331
contig_397	935776	.	T	C	19	PASS	.	GT:GQ:DP:AD:VAF:C:PS	0|1:19:64:25:0.391:P:838331
contig_397	937942	.	A	G	22	PASS	.	GT:GQ:DP:AD:VAF:C:PS	1|0:22:56:27:0.482:P:838331
contig_397	938098	.	A	T	18	PASS	.	GT:GQ:DP:AD:VAF:C:PS	0|1:18:64:30:0.469:P:838331
contig_397	941539	.	G	A	19	PASS	.	GT:GQ:DP:AD:VAF:C:PS	0|1:19:64:24:0.375:P:838331
contig_397	943117	.	C	T	17	PASS	.	GT:GQ:DP:AD:VAF:C:PS	0|1:17:59:23:0.39:P:838331
contig_397	943861	.	A	G	17	PASS	.	GT:GQ:DP:AD:VAF:C:PS	0|1:17:67:26:0.388:P:838331
contig_397	944247	.	G	A	19	PASS	.	GT:GQ:DP:AD:VAF:C:PS	0|1:19:62:25:0.403:P:838331
contig_397	944947	.	G	T	47	PASS	.	GT:GQ:DP:AD:VAF:C:PS	0|1:46:64:29:0.453125:DV:838331
contig_397	944955	.	G	A	52.7	PASS	.	GT:GQ:DP:AD:VAF:C:PS	0|1:46:57:24:0.421053:DV:838331
contig_397	944962	.	T	C	53.2	PASS	.	GT:GQ:DP:AD:VAF:C:PS	1|0:53:65:34:0.523077:DV:838331
contig_397	945007	.	TAGATATC	T	11	PASS	.	GT:GQ:DP:AD:VAF:C:PS	1|0:11:62:31:0.5:P:838331
contig_397	945249	.	T	C	18	PASS	.	GT:GQ:DP:AD:VAF:C:PS	0|1:18:67:30:0.448:P:838331
contig_397	945391	.	C	CAT	13	PASS	.	GT:GQ:DP:AD:VAF:C:PS	0|1:13:66:23:0.348:P:838331
contig_397	945457	.	C	T	16	PASS	.	GT:GQ:DP:AD:VAF:C:PS	0|1:16:56:25:0.446:P:838331
contig_397	945478	.	T	C	16	PASS	.	GT:GQ:DP:AD:VAF:C:PS	0|1:16:59:25:0.424:P:838331
contig_397	945495	.	C	T	16	PASS	.	GT:GQ:DP:AD:VAF:C:PS	0|1:16:62:25:0.403:P:838331
contig_397	945614	.	T	G	34.6	PASS	.	GT:GQ:DP:AD:VAF:C:PS	0|1:35:55:19:0.345455:DV:838331
contig_397	945641	.	T	A	39.8	PASS	.	GT:GQ:DP:AD:VAF:C:PS	0|1:40:57:19:0.333333:DV:838331
contig_397	945774	.	C	T	60.9	PASS	.	GT:GQ:DP:AD:VAF:C:PS	0|1:61:70:27:0.385714:DV:838331
contig_397	945776	.	G	T	55.3	PASS	.	GT:GQ:DP:AD:VAF:C:PS	0|1:55:70:26:0.371429:DV:838331
contig_397	946947	.	A	G	19	PASS	.	GT:GQ:DP:AD:VAF:C:PS	0|1:19:69:27:0.391:P:838331
contig_397	947049	.	T	C	19	PASS	.	GT:GQ:DP:AD:VAF:C:PS	0|1:19:68:28:0.412:P:838331
contig_397	947094	.	G	T	22	PASS	.	GT:GQ:DP:AD:VAF:C:PS	0|1:22:72:32:0.444:P:838331
contig_397	947403	.	G	C	20	PASS	.	GT:GQ:DP:AD:VAF:C:PS	0|1:20:75:33:0.44:P:838331
contig_397	949006	.	A	C	17	PASS	.	GT:GQ:DP:AD:VAF:C:PS	1|0:17:60:35:0.583:P:838331
contig_397	949039	.	C	T	18	PASS	.	GT:GQ:DP:AD:VAF:C:PS	0|1:18:57:23:0.404:P:838331
contig_397	949050	.	A	G	32.8	PASS	.	GT:GQ:DP:AD:VAF:C:PS	0|1:33:62:24:0.387097:DV:838331
contig_397	949120	.	T	TA	29.7	PASS	.	GT:GQ:DP:AD:VAF:C:PS	0|1:30:62:13:0.209677:DV:838331
contig_397	949159	.	G	A	18	PASS	.	GT:GQ:DP:AD:VAF:C:PS	0|1:18:62:25:0.403:P:838331
contig_397	949337	.	A	G	54.2	PASS	.	GT:GQ:DP:AD:VAF:C:PS	0|1:54:60:24:0.4:DV:838331
contig_397	949395	.	A	G	25.4	PASS	.	GT:GQ:DP:AD:VAF:C:PS	0|1:25:60:23:0.383333:DV:838331
contig_397	949456	.	A	G	17	PASS	.	GT:GQ:DP:AD:VAF:C:PS	0|1:17:59:23:0.39:P:838331
contig_397	949502	.	G	T	13.3	PASS	.	GT:GQ:DP:AD:VAF:C:PS	0|1:13:55:18:0.327273:DV:838331
contig_397	949557	.	C	T	16	PASS	.	GT:GQ:DP:AD:VAF:C:PS	0|1:16:58:21:0.362:P:838331
contig_397	949635	.	A	T	17	PASS	.	GT:GQ:DP:AD:VAF:C:PS	0|1:17:59:20:0.339:P:838331
contig_397	949779	.	G	A	18	PASS	.	GT:GQ:DP:AD:VAF:C:PS	1|0:18:62:37:0.597:P:838331
contig_397	950029	.	T	A	61	PASS	.	GT:GQ:DP:AD:VAF:C:PS	0|1:61:62:23:0.370968:DV:838331
contig_397	950030	.	T	G	60.8	PASS	.	GT:GQ:DP:AD:VAF:C:PS	0|1:61:64:24:0.375:DV:838331
contig_397	950056	.	A	G	59.2	PASS	.	GT:GQ:DP:AD:VAF:C:PS	0|1:59:61:20:0.327869:DV:838331
contig_397	950148	.	G	A	17	PASS	.	GT:GQ:DP:AD:VAF:C:PS	0|1:17:64:25:0.391:P:838331
contig_397	950235	.	GAA	G	21	PASS	.	GT:GQ:DP:AD:VAF:C:PS	1|0:21:62:35:0.565:P:838331
contig_397	950443	.	A	G	18	PASS	.	GT:GQ:DP:AD:VAF:C:PS	0|1:18:64:22:0.344:P:838331
contig_397	950455	.	T	C	52.6	PASS	.	GT:GQ:DP:AD:VAF:C:PS	0|1:53:65:24:0.369231:DV:838331
contig_397	950878	.	C	CG	34.6	PASS	.	GT:GQ:DP:AD:VAF:C:PS	0|1:35:64:18:0.28125:DV:838331
contig_397	950879	.	C	T	62.8	PASS	.	GT:GQ:DP:AD:VAF:C:PS	0|1:62:65:21:0.323077:DV:838331
contig_397	951372	.	CA	C,GA	30.5	PASS	.	GT:GQ:DP:AD:VAF:C:PS	1|2:5:61:41,12:0.672131,0.196721:DV:838331
contig_397	951374	.	A	AAATAAAATAAGC	9	PASS	.	GT:GQ:DP:AD:VAF:C:PS	0|1:9:62:9:0.145161:DV:838331
contig_397	951405	.	A	G	38	PASS	.	GT:GQ:DP:AD:VAF:C:PS	0|1:38:61:18:0.295082:DV:838331
contig_397	951414	.	T	A	22.5	PASS	.	GT:GQ:DP:AD:VAF:C:PS	0|1:22:59:16:0.271186:DV:838331
contig_397	951573	.	A	G	36.6	PASS	.	GT:GQ:DP:AD:VAF:C:PS	0|1:37:61:18:0.295082:DV:838331
contig_397	951590	.	A	T	36.8	PASS	.	GT:GQ:DP:AD:VAF:C:PS	0|1:37:58:17:0.293103:DV:838331
contig_397	951704	.	C	T	23	PASS	.	GT:GQ:DP:AD:VAF:C:PS	0|1:23:59:15:0.254237:DV:838331
contig_397	951719	.	C	T	24.9	PASS	.	GT:GQ:DP:AD:VAF:C:PS	0|1:25:61:18:0.295082:DV:838331
contig_397	951949	.	A	G	23.6	PASS	.	GT:GQ:DP:AD:VAF:C:PS	0|1:24:62:20:0.322581:DV:838331
contig_397	951960	.	C	T	28.1	PASS	.	GT:GQ:DP:AD:VAF:C:PS	0|1:28:63:19:0.301587:DV:838331
contig_397	952134	.	T	A	6.8	PASS	.	GT:GQ:DP:AD:VAF:C:PS	0|1:7:60:15:0.25:DV:838331
contig_397	952140	.	A	ATCAAATTTT	23	PASS	.	GT:GQ:DP:AD:VAF:C:PS	0|1:23:61:15:0.245902:DV:838331
contig_397	952155	.	AT	A	16.8	PASS	.	GT:GQ:DP:AD:VAF:C:PS	0|1:17:61:17:0.278689:DV:838331
contig_397	952234	.	G	A	21.7	PASS	.	GT:GQ:DP:AD:VAF:C:PS	0|1:22:61:19:0.311475:DV:838331
contig_397	952270	.	C	T	39.5	PASS	.	GT:GQ:DP:AD:VAF:C:PS	0|1:39:63:20:0.31746:DV:838331
contig_397	952305	.	T	G	21	PASS	.	GT:GQ:DP:AD:VAF:C:PS	0|1:21:62:18:0.290323:DV:838331
contig_397	953585	.	A	ACG	36.6	PASS	.	GT:GQ:DP:AD:VAF:C:PS	0|1:37:55:11:0.2:DV:838331
contig_397	953784	.	T	C	25.5	PASS	.	GT:GQ:DP:AD:VAF:C:PS	0|1:26:41:12:0.292683:DV:838331
contig_397	953869	.	A	G	2.6	refCall	.	GT:GQ:DP:AD:VAF:C	./.:3:41:11:0.268293:DV
contig_397	953898	.	T	TAA	7.7	PASS	.	GT:GQ:DP:AD:VAF:C:PS	0|1:8:47:12:0.255319:DV:838331
contig_397	953950	.	T	TTA	1.3	refCall	.	GT:GQ:DP:AD:VAF:C	./.:6:50:13:0.26:DV
contig_397	954024	.	T	TAACTC	24.5	PASS	.	GT:GQ:DP:AD:VAF:C:PS	0|1:24:50:16:0.32:DV:838331
contig_397	954128	.	G	A	20.9	PASS	.	GT:GQ:DP:AD:VAF:C:PS	0|1:21:42:13:0.309524:DV:838331
contig_397	954170	.	T	C	17.1	PASS	.	GT:GQ:DP:AD:VAF:C:PS	0|1:17:46:14:0.304348:DV:838331
contig_397	954172	.	G	A	20.2	PASS	.	GT:GQ:DP:AD:VAF:C:PS	0|1:20:46:14:0.304348:DV:838331
contig_397	954696	.	C	CGT	11	PASS	.	GT:GQ:DP:AD:VAF:C:PS	0|1:11:52:15:0.288:P:838331
contig_397	955542	.	T	TTC	13	PASS	.	GT:GQ:DP:AD:VAF:C:PS	0|1:13:56:21:0.375:P:838331
contig_397	955577	.	T	C	18	PASS	.	GT:GQ:DP:AD:VAF:C:PS	0|1:18:54:20:0.37:P:838331
contig_397	955652	.	C	T	16	PASS	.	GT:GQ:DP:AD:VAF:C:PS	0|1:16:53:20:0.377:P:838331
contig_397	955729	.	G	A	16	PASS	.	GT:GQ:DP:AD:VAF:C:PS	0|1:16:54:21:0.389:P:838331
contig_397	955811	.	C	T	25.5	PASS	.	GT:GQ:DP:AD:VAF:C:PS	0|1:25:53:20:0.377358:DV:838331
contig_397	955849	.	A	G	19	PASS	.	GT:GQ:DP:AD:VAF:C:PS	0|1:19:53:20:0.377:P:838331
contig_397	956074	.	CATAT	C	31.3	PASS	.	GT:GQ:DP:AD:VAF:C:PS	1|0:31:55:16:0.290909:DV:838331
contig_397	957418	.	T	C	1.9	refCall	.	GT:GQ:DP:AD:VAF:C	./.:5:50:10:0.2:DV
contig_397	957419	.	T	C	3.2	PASS	.	GT:GQ:DP:AD:VAF:C	1/1:3:50:12:0.24:DV
contig_397	960376	.	GA	G	0.1	refCall	.	GT:GQ:DP:AD:VAF:C	./.:17:58:25:0.431034:DV
contig_397	961323	.	A	G	57.2	PASS	.	GT:GQ:DP:AD:VAF:C:PS	0|1:57:58:20:0.344828:DV:838331
contig_397	961976	.	G	A	16	PASS	.	GT:GQ:DP:AD:VAF:C:PS	0|1:16:61:20:0.328:P:838331
contig_397	962551	.	CTGTGTGTGTG	C	22.8	PASS	.	GT:GQ:DP:AD:VAF:C:PS	0|1:23:58:9:0.155172:DV:838331
contig_397	966353	.	A	T	19	PASS	.	GT:GQ:DP:AD:VAF:C:PS	0|1:19:72:28:0.389:P:838331
contig_397	966570	.	C	T	21	PASS	.	GT:GQ:DP:AD:VAF:C:PS	0|1:21:71:32:0.451:P:838331
contig_397	966902	.	A	G	17	PASS	.	GT:GQ:DP:AD:VAF:C:PS	0|1:17:63:22:0.349:P:838331
contig_397	967412	.	T	TTA	18.6	PASS	.	GT:GQ:DP:AD:VAF:C:PS	1|0:7:62:15:0.241935:DV:838331
contig_397	968326	.	A	G	40.8	PASS	.	GT:GQ:DP:AD:VAF:C:PS	0|1:41:47:18:0.382979:DV:838331
contig_397	968716	.	T	C	20	PASS	.	GT:GQ:DP:AD:VAF:C:PS	1|0:20:47:20:0.426:P:838331
contig_397	969516	.	T	C	20	PASS	.	GT:GQ:DP:AD:VAF:C:PS	1|0:20:62:29:0.468:P:838331
contig_397	969712	.	A	G	18	PASS	.	GT:GQ:DP:AD:VAF:C:PS	1|0:18:60:23:0.383:P:838331
contig_397	969939	.	G	A	22	PASS	.	GT:GQ:DP:AD:VAF:C:PS	1|0:22:59:25:0.424:P:838331
contig_397	970726	.	TATATATATATATA	T	26.9	PASS	.	GT:GQ:DP:AD:VAF:C:PS	0|1:25:53:18:0.339623:DV:838331
contig_397	972198	.	G	A	16	PASS	.	GT:GQ:DP:AD:VAF:C:PS	0|1:16:54:24:0.444:P:838331
contig_397	972431	.	C	A	16	PASS	.	GT:GQ:DP:AD:VAF:C:PS	1|0:16:73:32:0.438:P:838331
contig_397	974797	.	C	A	20	PASS	.	GT:GQ:DP:AD:VAF:C:PS	0|1:20:55:26:0.473:P:838331
contig_397	975120	.	TA	T	10.3	PASS	.	GT:GQ:DP:AD:VAF:C:PS	1|0:10:56:26:0.464286:DV:838331
contig_397	975128	.	AAAGATGT	A	58.6	PASS	.	GT:GQ:DP:AD:VAF:C:PS	1|0:56:54:30:0.555556:DV:838331
contig_397	977318	.	G	A	54.1	PASS	.	GT:GQ:DP:AD:VAF:C:PS	0|1:54:65:22:0.338462:DV:838331
contig_397	978303	.	G	GCGA	12	PASS	.	GT:GQ:DP:AD:VAF:C:PS	0|1:12:62:20:0.323:P:838331
contig_397	979009	.	AT	A	17	PASS	.	GT:GQ:DP:AD:VAF:C:PS	0|1:17:60:24:0.4:P:838331
contig_397	979175	.	G	C	20	PASS	.	GT:GQ:DP:AD:VAF:C:PS	0|1:20:57:21:0.368:P:838331
contig_397	979252	.	G	GAAA	41.6	PASS	.	GT:GQ:DP:AD:VAF:C:PS	0|1:42:59:14:0.237288:DV:838331
contig_397	979716	.	C	T	21	PASS	.	GT:GQ:DP:AD:VAF:C:PS	0|1:21:56:25:0.446:P:838331
contig_397	980454	.	CA	C	20	PASS	.	GT:GQ:DP:AD:VAF:C:PS	1|0:20:53:27:0.509:P:838331
contig_397	980486	.	T	A	18	PASS	.	GT:GQ:DP:AD:VAF:C:PS	0|1:18:54:24:0.444:P:838331
contig_397	980894	.	T	C	20	PASS	.	GT:GQ:DP:AD:VAF:C:PS	1|0:20:55:23:0.418:P:838331
contig_397	981653	.	TA	T	0	refCall	.	GT:GQ:DP:AD:VAF:C	0/0:26:56:8:0.142857:DV
contig_397	982650	.	A	G	42.7	PASS	.	GT:GQ:DP:AD:VAF:C:PS	1|0:43:56:18:0.321429:DV:838331
contig_397	984354	.	T	C	34.6	PASS	.	GT:GQ:DP:AD:VAF:C:PS	0|1:34:60:27:0.45:DV:838331
contig_397	984360	.	TTATTGCTAAAA	T	38.4	PASS	.	GT:GQ:DP:AD:VAF:C:PS	0|1:38:58:24:0.413793:DV:838331
contig_397	984437	.	T	C	18	PASS	.	GT:GQ:DP:AD:VAF:C:PS	0|1:18:63:30:0.476:P:838331
contig_397	984454	.	AT	A	0	refCall	.	GT:GQ:DP:AD:VAF:C	0/0:21:67:10:0.149254:DV
contig_397	984601	.	C	T	17	PASS	.	GT:GQ:DP:AD:VAF:C:PS	1|0:17:60:29:0.483:P:838331
contig_397	984930	.	C	T	19	PASS	.	GT:GQ:DP:AD:VAF:C:PS	1|0:19:62:28:0.452:P:838331
contig_397	985182	.	A	G	18	PASS	.	GT:GQ:DP:AD:VAF:C:PS	1|0:18:63:23:0.365:P:838331
contig_397	985694	.	G	A	21	PASS	.	GT:GQ:DP:AD:VAF:C:PS	0|1:21:59:30:0.508:P:838331
contig_397	985749	.	ACT	A	21	PASS	.	GT:GQ:DP:AD:VAF:C:PS	1|0:21:60:26:0.433:P:838331
contig_397	985772	.	A	T	42	PASS	.	GT:GQ:DP:AD:VAF:C:PS	1|0:42:44:12:0.272727:DV:838331
contig_397	985868	.	G	C	17	PASS	.	GT:GQ:DP:AD:VAF:C:PS	0|1:17:54:27:0.5:P:838331
contig_397	985906	.	A	AT	1.6	refCall	.	GT:GQ:DP:AD:VAF:C	./.:5:58:11:0.189655:DV
contig_397	986230	.	T	C	19	PASS	.	GT:GQ:DP:AD:VAF:C:PS	0|1:19:52:24:0.462:P:838331
contig_397	987021	.	T	C	19	PASS	.	GT:GQ:DP:AD:VAF:C:PS	1|0:19:64:30:0.469:P:838331
contig_397	989137	.	G	A	20	PASS	.	GT:GQ:DP:AD:VAF:C:PS	0|1:20:44:21:0.477:P:838331
contig_397	989256	.	A	C	16	PASS	.	GT:GQ:DP:AD:VAF:C:PS	1|0:16:46:22:0.478:P:838331
contig_397	989283	.	A	T	20	PASS	.	GT:GQ:DP:AD:VAF:C:PS	0|1:20:45:16:0.356:P:838331
contig_397	989316	.	A	G	64.8	PASS	.	GT:GQ:DP:AD:VAF:C:PS	0|1:63:45:22:0.488889:DV:838331
contig_397	990927	.	T	TA	13	PASS	.	GT:GQ:DP:AD:VAF:C:PS	0|1:13:60:26:0.433:P:838331
contig_397	991583	.	A	T	19	PASS	.	GT:GQ:DP:AD:VAF:C:PS	0|1:19:68:29:0.426:P:838331
contig_397	991655	.	TA	T	0.2	refCall	.	GT:GQ:DP:AD:VAF:C	./.:13:70:20:0.285714:DV
contig_397	992003	.	GC	G	42.4	PASS	.	GT:GQ:DP:AD:VAF:C:PS	1|0:42:68:30:0.441176:DV:838331
contig_397	992058	.	A	G	51.9	PASS	.	GT:GQ:DP:AD:VAF:C:PS	1|0:52:70:30:0.428571:DV:838331
contig_397	992078	.	A	G	19	PASS	.	GT:GQ:DP:AD:VAF:C:PS	1|0:19:69:35:0.507:P:838331
contig_397	992189	.	G	A	20	PASS	.	GT:GQ:DP:AD:VAF:C:PS	0|1:20:67:30:0.448:P:838331
contig_397	992995	.	GTA	G	15	PASS	.	GT:GQ:DP:AD:VAF:C:PS	0|1:15:63:27:0.429:P:838331
contig_397	993126	.	G	T	22	PASS	.	GT:GQ:DP:AD:VAF:C:PS	0|1:22:60:25:0.417:P:838331
contig_397	993578	.	T	C	19	PASS	.	GT:GQ:DP:AD:VAF:C:PS	0|1:19:60:25:0.417:P:838331
contig_397	993756	.	CT	C	8.3	PASS	.	GT:GQ:DP:AD:VAF:C	1/1:3:59:8:0.135593:DV
contig_397	994128	.	T	C	66.6	PASS	.	GT:GQ:DP:AD:VAF:C:PS	0|1:65:57:23:0.403509:DV:838331
contig_397	994706	.	GACTATCTTTA	G	11	PASS	.	GT:GQ:DP:AD:VAF:C:PS	0|1:11:55:19:0.345:P:838331
contig_397	995950	.	T	G	19	PASS	.	GT:GQ:DP:AD:VAF:C:PS	0|1:19:51:24:0.471:P:838331
contig_397	996139	.	T	C	19	PASS	.	GT:GQ:DP:AD:VAF:C:PS	0|1:19:46:21:0.457:P:838331
contig_397	996295	.	CATATATATAT	C,CAT	24.6	PASS	.	GT:GQ:DP:AD:VAF:C:PS	2|0:5:46:9,6:0.195652,0.130435:DV:838331
contig_397	996636	.	T	C	19	PASS	.	GT:GQ:DP:AD:VAF:C:PS	1|0:19:44:17:0.386:P:838331
contig_397	996711	.	T	C	20	PASS	.	GT:GQ:DP:AD:VAF:C:PS	1|0:20:41:15:0.366:P:838331
contig_397	996853	.	G	A	21	PASS	.	GT:GQ:DP:AD:VAF:C:PS	1|0:21:45:19:0.422:P:838331
contig_397	996970	.	A	G	20	PASS	.	GT:GQ:DP:AD:VAF:C:PS	1|0:20:45:19:0.422:P:838331
contig_397	996989	.	CGA	C	16	PASS	.	GT:GQ:DP:AD:VAF:C:PS	0|1:16:44:21:0.477:P:838331
contig_397	997030	.	A	G	49.2	PASS	.	GT:GQ:DP:AD:VAF:C:PS	1|0:49:42:13:0.309524:DV:838331
contig_397	997342	.	C	T	62.5	PASS	.	GT:GQ:DP:AD:VAF:C:PS	1|0:62:46:19:0.413043:DV:838331
contig_397	997462	.	AC	A	28	PASS	.	GT:GQ:DP:AD:VAF:C:PS	0|1:28:47:19:0.404255:DV:838331
contig_397	997464	.	CT	C	11.7	PASS	.	GT:GQ:DP:AD:VAF:C:PS	1|0:12:43:17:0.395349:DV:838331
contig_397	1002441	.	G	A	0	refCall	.	GT:GQ:DP:AD:VAF:C	0/0:38:38:10:0.263158:DV
contig_397	1005594	.	TTATA	T	14	PASS	.	GT:GQ:DP:AD:VAF:C	1/1:14:57:54:0.947:P
contig_397	1006230	.	A	G	35.6	PASS	.	GT:GQ:DP:AD:VAF:C	0/1:35:69:18:0.26087:DV
contig_397	1006231	.	G	C	40.7	PASS	.	GT:GQ:DP:AD:VAF:C	0/1:41:67:19:0.283582:DV
contig_397	1006273	.	A	G	17	PASS	.	GT:GQ:DP:AD:VAF:C:PS	1|0:17:56:25:0.446:P:838331
contig_397	1006279	.	T	C	45.8	PASS	.	GT:GQ:DP:AD:VAF:C:PS	1|0:46:69:25:0.362319:DV:838331
contig_397	1006399	.	A	T	43.4	PASS	.	GT:GQ:DP:AD:VAF:C:PS	1|0:43:66:27:0.409091:DV:838331
contig_397	1006409	.	C	T	27.9	PASS	.	GT:GQ:DP:AD:VAF:C:PS	1|0:28:69:22:0.318841:DV:838331
contig_397	1006410	.	A	C	31.5	PASS	.	GT:GQ:DP:AD:VAF:C:PS	1|0:31:70:21:0.3:DV:838331
contig_397	1006423	.	C	T	20	PASS	.	GT:GQ:DP:AD:VAF:C:PS	1|0:20:70:29:0.414:P:838331
contig_397	1006440	.	T	A	23.7	PASS	.	GT:GQ:DP:AD:VAF:C:PS	1|0:24:71:26:0.366197:DV:838331
contig_397	1006973	.	T	C	20	PASS	.	GT:GQ:DP:AD:VAF:C:PS	0|1:20:64:29:0.453:P:838331
contig_397	1007399	.	AT	A	0.6	refCall	.	GT:GQ:DP:AD:VAF:C	./.:9:72:16:0.222222:DV
contig_397	1008985	.	AAT	A	38.8	PASS	.	GT:GQ:DP:AD:VAF:C:PS	0|1:39:68:30:0.441176:DV:838331
contig_397	1013805	.	A	T	52.9	PASS	.	GT:GQ:DP:AD:VAF:C:PS	1|0:53:66:27:0.409091:DV:838331
contig_397	1014289	.	T	C	20	PASS	.	GT:GQ:DP:AD:VAF:C:PS	1|0:20:68:27:0.397:P:838331
contig_397	1014670	.	TA	T	35.3	PASS	.	GT:GQ:DP:AD:VAF:C:PS	1|0:35:61:23:0.377049:DV:838331
contig_397	1014697	.	A	G	50	PASS	.	GT:GQ:DP:AD:VAF:C:PS	1|0:50:58:15:0.258621:DV:838331
contig_397	1015438	.	C	T	18	PASS	.	GT:GQ:DP:AD:VAF:C:PS	1|0:18:61:23:0.377:P:838331
contig_397	1015471	.	T	A	21	PASS	.	GT:GQ:DP:AD:VAF:C:PS	1|0:21:60:25:0.417:P:838331
contig_397	1015742	.	C	CA	44.3	PASS	.	GT:GQ:DP:AD:VAF:C:PS	1|0:40:64:24:0.375:DV:838331
contig_397	1015753	.	G	A	55.1	PASS	.	GT:GQ:DP:AD:VAF:C:PS	1|0:55:63:25:0.396825:DV:838331
contig_397	1015825	.	ATG	A	42	PASS	.	GT:GQ:DP:AD:VAF:C:PS	1|0:42:62:20:0.322581:DV:838331
contig_397	1015947	.	C	CG	15	PASS	.	GT:GQ:DP:AD:VAF:C:PS	1|0:15:64:21:0.328:P:838331
contig_397	1015962	.	T	C	44.7	PASS	.	GT:GQ:DP:AD:VAF:C:PS	1|0:45:60:21:0.35:DV:838331
contig_397	1015964	.	T	C	46	PASS	.	GT:GQ:DP:AD:VAF:C:PS	1|0:46:62:22:0.354839:DV:838331
contig_397	1015983	.	T	C	18	PASS	.	GT:GQ:DP:AD:VAF:C:PS	1|0:18:62:23:0.371:P:838331
contig_397	1016252	.	GATAAAATAAATA	G	45.2	PASS	.	GT:GQ:DP:AD:VAF:C:PS	0|1:29:55:28:0.509091:DV:838331
contig_397	1016337	.	TA	T	0.2	refCall	.	GT:GQ:DP:AD:VAF:C	./.:13:57:17:0.298246:DV
contig_397	1016380	.	T	C	21	PASS	.	GT:GQ:DP:AD:VAF:C:PS	1|0:21:62:26:0.419:P:838331
contig_397	1016475	.	C	G	56.9	PASS	.	GT:GQ:DP:AD:VAF:C:PS	1|0:57:62:26:0.419355:DV:838331
contig_397	1016485	.	T	A	17	PASS	.	GT:GQ:DP:AD:VAF:C:PS	1|0:17:61:25:0.41:P:838331
contig_397	1016497	.	A	G	20	PASS	.	GT:GQ:DP:AD:VAF:C:PS	1|0:20:58:24:0.414:P:838331
contig_397	1016785	.	TTTGTGTGTGTG	T	61	PASS	.	GT:GQ:DP:AD:VAF:C:PS	0|1:61:58:21:0.362069:DV:838331
contig_397	1017165	.	AT	A	31.7	PASS	.	GT:GQ:DP:AD:VAF:C:PS	1|0:32:59:17:0.288136:DV:838331
contig_397	1017171	.	A	T	42.9	PASS	.	GT:GQ:DP:AD:VAF:C:PS	1|0:43:60:19:0.316667:DV:838331
contig_397	1017241	.	C	A	19	PASS	.	GT:GQ:DP:AD:VAF:C:PS	1|0:19:57:22:0.386:P:838331
contig_397	1017261	.	C	T	18	PASS	.	GT:GQ:DP:AD:VAF:C:PS	1|0:18:58:22:0.379:P:838331
contig_397	1017420	.	A	G	19	PASS	.	GT:GQ:DP:AD:VAF:C:PS	1|0:19:55:23:0.418:P:838331
contig_397	1017769	.	T	G	17	PASS	.	GT:GQ:DP:AD:VAF:C:PS	1|0:17:59:19:0.322:P:838331
contig_397	1017834	.	G	A	23	PASS	.	GT:GQ:DP:AD:VAF:C:PS	1|0:23:61:25:0.41:P:838331
contig_397	1017892	.	A	G	51.4	PASS	.	GT:GQ:DP:AD:VAF:C:PS	1|0:51:67:27:0.402985:DV:838331
contig_397	1018198	.	T	C	21	PASS	.	GT:GQ:DP:AD:VAF:C:PS	1|0:21:66:30:0.455:P:838331
contig_397	1019363	.	G	A	24	PASS	.	GT:GQ:DP:AD:VAF:C:PS	1|0:24:62:28:0.452:P:838331
contig_397	1020452	.	T	C	22	PASS	.	GT:GQ:DP:AD:VAF:C:PS	1|0:22:67:31:0.463:P:838331
contig_397	1023348	.	A	G	19	PASS	.	GT:GQ:DP:AD:VAF:C:PS	1|0:19:62:25:0.403:P:838331
contig_397	1024087	.	A	G	59	PASS	.	GT:GQ:DP:AD:VAF:C:PS	1|0:59:60:24:0.4:DV:838331
contig_397	1024102	.	GA	G	0	refCall	.	GT:GQ:DP:AD:VAF:C	0/0:30:56:20:0.357143:DV
contig_397	1026050	.	TTATATATATATA	T	18	PASS	.	GT:GQ:DP:AD:VAF:C:PS	1|0:18:42:12:0.285714:DV:838331
contig_397	1026990	.	G	A	17	PASS	.	GT:GQ:DP:AD:VAF:C:PS	0|1:17:45:19:0.422:P:838331
contig_397	1027159	.	T	C	18	PASS	.	GT:GQ:DP:AD:VAF:C:PS	0|1:18:44:17:0.386:P:838331
contig_397	1027410	.	TTATATATA	T	0.2	refCall	.	GT:GQ:DP:AD:VAF:C	./.:14:41:12:0.292683:DV
contig_397	1027547	.	A	T	16	PASS	.	GT:GQ:DP:AD:VAF:C:PS	0|1:16:44:18:0.409:P:838331
contig_397	1028187	.	G	GTT	15	PASS	.	GT:GQ:DP:AD:VAF:C:PS	0|1:15:58:18:0.31:P:838331
contig_397	1030663	.	C	CA	2.2	refCall	.	GT:GQ:DP:AD:VAF:C	./.:4:66:8:0.121212:DV
contig_397	1030967	.	A	G	58.6	PASS	.	GT:GQ:DP:AD:VAF:C:PS	0|1:58:69:24:0.347826:DV:838331
contig_397	1031421	.	G	GTT	15	PASS	.	GT:GQ:DP:AD:VAF:C:PS	0|1:15:73:22:0.301:P:838331
contig_397	1031539	.	C	T	16	PASS	.	GT:GQ:DP:AD:VAF:C:PS	0|1:16:76:29:0.382:P:838331
contig_397	1032201	.	A	C	16	PASS	.	GT:GQ:DP:AD:VAF:C:PS	0|1:16:68:24:0.353:P:838331
contig_397	1032827	.	G	A	16	PASS	.	GT:GQ:DP:AD:VAF:C:PS	0|1:16:70:27:0.386:P:838331
contig_397	1033290	.	C	T	48.3	PASS	.	GT:GQ:DP:AD:VAF:C:PS	0|1:48:58:18:0.310345:DV:838331
contig_397	1034010	.	C	A	17	PASS	.	GT:GQ:DP:AD:VAF:C:PS	0|1:17:59:21:0.356:P:838331
contig_397	1034042	.	G	A	16	PASS	.	GT:GQ:DP:AD:VAF:C:PS	0|1:16:56:20:0.357:P:838331
contig_397	1034063	.	G	C	8.3	PASS	.	GT:GQ:DP:AD:VAF:C:PS	0|1:8:55:17:0.309091:DV:838331
contig_397	1034086	.	TG	T	36.9	PASS	.	GT:GQ:DP:AD:VAF:C	1/1:8:58:30:0.517241:DV
contig_397	1034088	.	G	GAT	21.8	PASS	.	GT:GQ:DP:AD:VAF:C:PS	0|1:20:51:18:0.352941:DV:838331
contig_397	1034130	.	T	C	17	PASS	.	GT:GQ:DP:AD:VAF:C:PS	0|1:17:51:16:0.314:P:838331
contig_397	1034140	.	T	TTATCTGAAA	9.8	PASS	.	GT:GQ:DP:AD:VAF:C:PS	0|1:10:58:7:0.12069:DV:838331
contig_397	1034141	.	T	TATCTGA	0.1	refCall	.	GT:GQ:DP:AD:VAF:C	./.:15:58:10:0.172414:DV
contig_397	1034145	.	T	A	0	refCall	.	GT:GQ:DP:AD:VAF:C	0/0:23:55:8:0.145455:DV
contig_397	1034183	.	G	A	32.2	PASS	.	GT:GQ:DP:AD:VAF:C:PS	0|1:32:50:15:0.3:DV:838331
contig_397	1034630	.	C	T	17	PASS	.	GT:GQ:DP:AD:VAF:C:PS	0|1:17:58:20:0.345:P:838331
contig_397	1034643	.	G	A	54.6	PASS	.	GT:GQ:DP:AD:VAF:C:PS	0|1:54:56:18:0.321429:DV:838331
contig_397	1034779	.	C	G	41.2	PASS	.	GT:GQ:DP:AD:VAF:C:PS	0|1:41:53:18:0.339623:DV:838331
contig_397	1034871	.	G	C	49.4	PASS	.	GT:GQ:DP:AD:VAF:C:PS	0|1:49:56:19:0.339286:DV:838331
contig_397	1035637	.	AT	A	15	PASS	.	GT:GQ:DP:AD:VAF:C:PS	0|1:15:53:18:0.34:P:838331
contig_397	1036331	.	GT	G	1.4	refCall	.	GT:GQ:DP:AD:VAF:C	./.:6:57:11:0.192982:DV
contig_397	1036724	.	A	T	23.6	PASS	.	GT:GQ:DP:AD:VAF:C:PS	0|1:24:42:11:0.261905:DV:838331
contig_397	1037233	.	A	G	18	PASS	.	GT:GQ:DP:AD:VAF:C:PS	0|1:18:47:18:0.383:P:838331
contig_397	1038073	.	C	G	19	PASS	.	GT:GQ:DP:AD:VAF:C:PS	1|0:19:61:26:0.426:P:838331
contig_397	1038155	.	CT	C	27.9	PASS	.	GT:GQ:DP:AD:VAF:C:PS	1|0:21:63:27:0.428571:DV:838331
contig_397	1038158	.	TG	T	46.5	PASS	.	GT:GQ:DP:AD:VAF:C:PS	0|1:33:57:26:0.45614:DV:838331
contig_397	1038308	.	G	A	21	PASS	.	GT:GQ:DP:AD:VAF:C:PS	0|1:21:53:23:0.434:P:838331
contig_397	1038498	.	G	GA	0	refCall	.	GT:GQ:DP:AD:VAF:C	0/0:27:57:10:0.175439:DV
contig_397	1038514	.	GA	G	2.7	refCall	.	GT:GQ:DP:AD:VAF:C	./.:3:60:12:0.2:DV
contig_397	1038959	.	TAGCCAGCC	T	59.9	PASS	.	GT:GQ:DP:AD:VAF:C:PS	0|1:60:56:12:0.214286:DV:838331
contig_397	1039368	.	T	TGTA	16	PASS	.	GT:GQ:DP:AD:VAF:C:PS	0|1:16:61:20:0.328:P:838331
contig_397	1039536	.	G	A	22	PASS	.	GT:GQ:DP:AD:VAF:C:PS	0|1:22:58:27:0.466:P:838331
contig_397	1039587	.	C	T	61.8	PASS	.	GT:GQ:DP:AD:VAF:C:PS	0|1:61:61:23:0.377049:DV:838331
contig_397	1039611	.	A	G	21	PASS	.	GT:GQ:DP:AD:VAF:C:PS	1|0:21:63:34:0.54:P:838331
contig_397	1039765	.	T	C	57.9	PASS	.	GT:GQ:DP:AD:VAF:C:PS	0|1:54:61:27:0.442623:DV:838331
contig_397	1039769	.	GTC	G	42.8	PASS	.	GT:GQ:DP:AD:VAF:C:PS	0|1:43:64:27:0.421875:DV:838331
contig_397	1039929	.	A	G	2.1	refCall	.	GT:GQ:DP:AD:VAF:C	./.:4:42:10:0.238095:DV
contig_397	1039931	.	A	G	20.7	PASS	.	GT:GQ:DP:AD:VAF:C	0/1:20:42:15:0.357143:DV
contig_397	1040209	.	CCACGCACG	C	61.4	PASS	.	GT:GQ:DP:AD:VAF:C:PS	0|1:61:53:13:0.245283:DV:838331
contig_397	1040262	.	C	T	20	PASS	.	GT:GQ:DP:AD:VAF:C:PS	0|1:20:59:26:0.441:P:838331
contig_397	1040684	.	GTCTC	G	14	PASS	.	GT:GQ:DP:AD:VAF:C:PS	0|1:14:59:22:0.373:P:838331
contig_397	1041766	.	T	C	44.5	PASS	.	GT:GQ:DP:AD:VAF:C:PS	0|1:44:49:19:0.387755:DV:838331
contig_397	1041833	.	G	A	19	PASS	.	GT:GQ:DP:AD:VAF:C:PS	0|1:19:45:19:0.422:P:838331
contig_397	1041896	.	G	A	19	PASS	.	GT:GQ:DP:AD:VAF:C:PS	0|1:19:48:21:0.438:P:838331
contig_397	1042415	.	G	A	19	PASS	.	GT:GQ:DP:AD:VAF:C:PS	0|1:19:54:21:0.389:P:838331
contig_397	1042502	.	T	TA	6.5	PASS	.	GT:GQ:DP:AD:VAF:C:PS	1|0:6:50:8:0.16:DV:838331
contig_397	1044053	.	C	T	19	PASS	.	GT:GQ:DP:AD:VAF:C:PS	0|1:19:61:24:0.393:P:838331
contig_397	1048016	.	GTATATA	G	1.9	refCall	.	GT:GQ:DP:AD:VAF:C	./.:5:47:6:0.12766:DV
contig_397	1048174	.	A	T	18	PASS	.	GT:GQ:DP:AD:VAF:C:PS	1|0:18:50:22:0.44:P:838331
contig_397	1048589	.	CT	C	8.8	PASS	.	GT:GQ:DP:AD:VAF:C:PS	1|0:9:45:8:0.177778:DV:838331
contig_397	1048590	.	T	C	0.7	refCall	.	GT:GQ:DP:AD:VAF:C	./.:8:17:3:0.176471:DV
contig_397	1048591	.	T	C	2.8	refCall	.	GT:GQ:DP:AD:VAF:C	./.:3:25:6:0.24:DV
contig_397	1048592	.	T	C	1.1	refCall	.	GT:GQ:DP:AD:VAF:C	./.:6:40:6:0.15:DV
contig_397	1048598	.	T	C	1	refCall	.	GT:GQ:DP:AD:VAF:C	./.:7:46:6:0.130435:DV
contig_397	1048599	.	T	C	18.3	PASS	.	GT:GQ:DP:AD:VAF:C:PS	1|0:18:45:14:0.311111:DV:838331
contig_397	1048666	.	CATATATATATATATATATAT	C	23.1	PASS	.	GT:GQ:DP:AD:VAF:C:PS	0|1:23:45:11:0.244444:DV:838331
contig_397	1048792	.	C	T	18	PASS	.	GT:GQ:DP:AD:VAF:C:PS	1|0:18:50:21:0.42:P:838331
contig_397	1048940	.	GT	G	16	PASS	.	GT:GQ:DP:AD:VAF:C:PS	0|1:16:62:30:0.484:P:838331
contig_397	1051399	.	A	AT	14	PASS	.	GT:GQ:DP:AD:VAF:C:PS	1|0:14:67:24:0.358:P:838331
contig_397	1052170	.	TTATATATATATATATATATATATATA	T	5.1	PASS	.	GT:GQ:DP:AD:VAF:C:PS	1|0:5:71:11:0.15493:DV:838331
contig_397	1052634	.	A	T	17	PASS	.	GT:GQ:DP:AD:VAF:C:PS	1|0:17:71:38:0.535:P:838331
contig_397	1052779	.	T	C	21	PASS	.	GT:GQ:DP:AD:VAF:C:PS	1|0:21:71:37:0.521:P:838331
contig_397	1056233	.	A	C	17	PASS	.	GT:GQ:DP:AD:VAF:C:PS	1|0:17:68:28:0.412:P:838331
contig_397	1056455	.	CAT	C	18	PASS	.	GT:GQ:DP:AD:VAF:C:PS	1|0:18:68:24:0.353:P:838331
contig_397	1057320	.	T	TG	21.8	PASS	.	GT:GQ:DP:AD:VAF:C	1/1:22:62:18:0.290323:DV
contig_397	1058116	.	T	A	20	PASS	.	GT:GQ:DP:AD:VAF:C:PS	1|0:20:57:27:0.474:P:838331
contig_397	1058227	.	A	C	20	PASS	.	GT:GQ:DP:AD:VAF:C:PS	0|1:20:59:27:0.458:P:838331
contig_397	1058348	.	CTA	C	56.3	PASS	.	GT:GQ:DP:AD:VAF:C:PS	0|1:54:50:18:0.36:DV:838331
contig_397	1058356	.	T	C	52.3	PASS	.	GT:GQ:DP:AD:VAF:C:PS	1|0:52:59:28:0.474576:DV:838331
contig_397	1058358	.	A	G	52.5	PASS	.	GT:GQ:DP:AD:VAF:C:PS	1|0:52:60:27:0.45:DV:838331
contig_397	1058475	.	T	A	1.1	refCall	.	GT:GQ:DP:AD:VAF:C	./.:7:57:29:0.508772:DV
contig_397	1058492	.	TA	T	4.7	PASS	.	GT:GQ:DP:AD:VAF:C:PS	1|0:5:56:22:0.392857:DV:838331
contig_397	1059601	.	T	C	19	PASS	.	GT:GQ:DP:AD:VAF:C:PS	0|1:19:58:27:0.466:P:838331
contig_397	1060170	.	T	C	16	PASS	.	GT:GQ:DP:AD:VAF:C:PS	0|1:16:59:20:0.339:P:838331
contig_397	1061143	.	TA	T	48.1	PASS	.	GT:GQ:DP:AD:VAF:C:PS	1|0:45:69:34:0.492754:DV:838331
contig_397	1061146	.	A	AT	51	PASS	.	GT:GQ:DP:AD:VAF:C:PS	0|1:36:71:30:0.422535:DV:838331
contig_397	1062854	.	TTCTCTCTC	TTC,T	21	PASS	.	GT:GQ:DP:AD:VAF:C:PS	2|0:9:50:7,5:0.14,0.1:DV:838331
contig_397	1063435	.	T	C	17	PASS	.	GT:GQ:DP:AD:VAF:C:PS	0|1:17:48:20:0.417:P:838331
contig_397	1064034	.	CGA	C	16.9	PASS	.	GT:GQ:DP:AD:VAF:C:PS	1|0:17:59:12:0.20339:DV:838331
contig_397	1064308	.	T	C	17	PASS	.	GT:GQ:DP:AD:VAF:C:PS	0|1:17:56:24:0.429:P:838331
contig_397	1065453	.	A	G	23	PASS	.	GT:GQ:DP:AD:VAF:C:PS	1|0:23:46:21:0.457:P:838331
contig_397	1066785	.	CAT	C	53.1	PASS	.	GT:GQ:DP:AD:VAF:C:PS	0|1:52:43:14:0.325581:DV:838331
contig_397	1067100	.	C	T	52.7	PASS	.	GT:GQ:DP:AD:VAF:C:PS	0|1:53:48:16:0.333333:DV:838331
contig_397	1068031	.	T	C	16	PASS	.	GT:GQ:DP:AD:VAF:C:PS	0|1:16:56:23:0.411:P:838331
contig_397	1068167	.	C	G	17	PASS	.	GT:GQ:DP:AD:VAF:C:PS	0|1:17:59:23:0.39:P:838331
contig_397	1068426	.	C	T	20	PASS	.	GT:GQ:DP:AD:VAF:C:PS	0|1:20:57:23:0.404:P:838331
contig_397	1068589	.	G	A	21	PASS	.	GT:GQ:DP:AD:VAF:C:PS	0|1:21:59:27:0.458:P:838331
contig_397	1068618	.	A	G	48.1	PASS	.	GT:GQ:DP:AD:VAF:C:PS	0|1:48:58:25:0.431034:DV:838331
contig_397	1069987	.	CTA	C	17	PASS	.	GT:GQ:DP:AD:VAF:C:PS	0|1:17:52:19:0.365:P:838331
contig_397	1070009	.	TAA	T	18	PASS	.	GT:GQ:DP:AD:VAF:C:PS	0|1:18:52:19:0.365:P:838331
contig_397	1070159	.	A	G	17	PASS	.	GT:GQ:DP:AD:VAF:C:PS	0|1:17:51:21:0.412:P:838331
contig_397	1071205	.	T	C	17	PASS	.	GT:GQ:DP:AD:VAF:C:PS	0|1:17:52:21:0.404:P:838331
contig_397	1071691	.	AT	A	0.4	refCall	.	GT:GQ:DP:AD:VAF:C	./.:11:53:9:0.169811:DV
contig_397	1072082	.	ATCG	A	16.8	PASS	.	GT:GQ:DP:AD:VAF:C:PS	0|1:17:46:13:0.282609:DV:838331
contig_397	1072409	.	CAT	C	28.2	PASS	.	GT:GQ:DP:AD:VAF:C:PS	1|0:7:36:21:0.583333:DV:838331
contig_397	1072669	.	A	G	1.7	refCall	.	GT:GQ:DP:AD:VAF:C	./.:5:33:9:0.272727:DV
contig_397	1076529	.	TTTCTTGAATTCTCAA	T	7.9	PASS	.	GT:GQ:DP:AD:VAF:C:PS	1|0:3:3:2:0.666667:DV:1076528
contig_397	1076567	.	C	CT	2.8	refCall	.	GT:GQ:DP:AD:VAF:C	./.:3:4:3:0.75:DV
contig_398	269	.	A	AT	5.7	PASS	.	GT:GQ:DP:AD:VAF:C:PS	0|1:5:8:4:0.5:DV:268
contig_398	1265	.	C	G	11.2	PASS	.	GT:GQ:DP:AD:VAF:C	0/1:3:6:4:0.666667:DV
contig_398	1384	.	A	AC	10.2	PASS	.	GT:GQ:DP:AD:VAF:C	1/1:5:7:5:0.714286:DV
contig_398	1386	.	A	T	21.1	PASS	.	GT:GQ:DP:AD:VAF:C	1/1:8:8:6:0.75:DV
contig_398	1497	.	T	C	17	PASS	.	GT:GQ:DP:AD:VAF:C	1/1:8:9:6:0.666667:DV
contig_398	1500	.	G	GT	16.8	PASS	.	GT:GQ:DP:AD:VAF:C	1/1:11:9:7:0.777778:DV
contig_398	1501	.	G	T	17.9	PASS	.	GT:GQ:DP:AD:VAF:C	1/1:11:9:7:0.777778:DV
contig_398	1502	.	G	C	6.2	PASS	.	GT:GQ:DP:AD:VAF:C	1/1:5:10:7:0.7:DV
contig_398	1797	.	C	T	7.3	PASS	.	GT:GQ:DP:AD:VAF:C:PS	0|1:7:14:7:0.5:DV:268
contig_398	1830	.	T	C	19	PASS	.	GT:GQ:DP:AD:VAF:C:PS	0|1:19:14:6:0.429:P:268
contig_398	1948	.	C	CAT	2.1	refCall	.	GT:GQ:DP:AD:VAF:C	./.:4:17:5:0.294118:DV
contig_398	2476	.	G	C	22	PASS	.	GT:GQ:DP:AD:VAF:C:PS	0|1:22:21:9:0.429:P:268
contig_398	3780	.	A	C	18	PASS	.	GT:GQ:DP:AD:VAF:C:PS	1|0:18:19:6:0.316:P:268
contig_398	3865	.	G	T	16	PASS	.	GT:GQ:DP:AD:VAF:C:PS	1|0:16:17:5:0.294:P:268
contig_398	3913	.	GTA	G	5.2	PASS	.	GT:GQ:DP:AD:VAF:C	1/1:3:15:9:0.6:DV
contig_398	4027	.	A	AC	14.8	PASS	.	GT:GQ:DP:AD:VAF:C	1/1:14:9:9:1:DV
contig_398	4037	.	T	TA	3.5	PASS	.	GT:GQ:DP:AD:VAF:C	1/1:3:9:6:0.666667:DV
contig_398	4054	.	A	T	3.3	PASS	.	GT:GQ:DP:AD:VAF:C	1/1:3:9:9:1:DV
contig_398	4058	.	T	TC	11.6	PASS	.	GT:GQ:DP:AD:VAF:C	1/1:11:9:9:1:DV
contig_398	4079	.	C	CCTTTCA	11	PASS	.	GT:GQ:DP:AD:VAF:C	1/1:11:9:8:0.889:P
contig_398	4085	.	G	T	0.6	refCall	.	GT:GQ:DP:AD:VAF:C	./.:9:9:9:1:DV
contig_398	4089	.	G	A	0.4	refCall	.	GT:GQ:DP:AD:VAF:C	./.:11:9:8:0.888889:DV
contig_398	4098	.	G	GC	0.8	refCall	.	GT:GQ:DP:AD:VAF:C	./.:8:8:7:0.875:DV
contig_398	4099	.	T	TA	1.2	refCall	.	GT:GQ:DP:AD:VAF:C	./.:6:9:7:0.777778:DV
contig_398	4104	.	T	A	0.2	refCall	.	GT:GQ:DP:AD:VAF:C	./.:13:9:7:0.777778:DV
contig_398	4111	.	T	C	17	PASS	.	GT:GQ:DP:AD:VAF:C	1/1:17:9:9:1:P
contig_398	4125	.	A	T	0	refCall	.	GT:GQ:DP:AD:VAF:C	./.:19:8:5:0.625:DV
contig_398	4129	.	T	A	0	refCall	.	GT:GQ:DP:AD:VAF:C	0/0:20:9:6:0.666667:DV
contig_398	4133	.	T	C	0	refCall	.	GT:GQ:DP:AD:VAF:C	0/0:20:9:6:0.666667:DV
contig_398	4137	.	A	AAT	0	refCall	.	GT:GQ:DP:AD:VAF:C	0/0:28:9:6:0.666667:DV
contig_398	4138	.	G	GCA	0	refCall	.	GT:GQ:DP:AD:VAF:C	0/0:28:9:4:0.444444:DV
contig_398	4139	.	G	C	0	refCall	.	GT:GQ:DP:AD:VAF:C	0/0:25:9:7:0.777778:DV
contig_398	4154	.	T	A	0	refCall	.	GT:GQ:DP:AD:VAF:C	0/0:31:9:7:0.777778:DV
contig_398	4161	.	T	C	0	refCall	.	GT:GQ:DP:AD:VAF:C	0/0:31:8:6:0.75:DV
contig_398	4164	.	A	T	0	refCall	.	GT:GQ:DP:AD:VAF:C	0/0:26:9:9:1:DV
contig_398	4168	.	T	C	0	refCall	.	GT:GQ:DP:AD:VAF:C	0/0:29:9:8:0.888889:DV
contig_398	4172	.	A	G	0	refCall	.	GT:GQ:DP:AD:VAF:C	0/0:23:9:6:0.666667:DV
contig_398	4181	.	A	C	0	refCall	.	GT:GQ:DP:AD:VAF:C	0/0:27:9:9:1:DV
contig_398	4185	.	G	GC	0	refCall	.	GT:GQ:DP:AD:VAF:C	0/0:26:9:9:1:DV
contig_398	4190	.	T	C	0	refCall	.	GT:GQ:DP:AD:VAF:C	0/0:30:9:7:0.777778:DV
contig_398	4194	.	T	C	0	refCall	.	GT:GQ:DP:AD:VAF:C	0/0:29:9:9:1:DV
contig_398	4199	.	T	C	0	refCall	.	GT:GQ:DP:AD:VAF:C	0/0:28:9:8:0.888889:DV
contig_398	4203	.	A	AC	0	refCall	.	GT:GQ:DP:AD:VAF:C	0/0:22:9:8:0.888889:DV
contig_398	4207	.	T	G	0	refCall	.	GT:GQ:DP:AD:VAF:C	0/0:29:9:8:0.888889:DV
contig_398	4219	.	T	A	0	refCall	.	GT:GQ:DP:AD:VAF:C	0/0:24:9:7:0.777778:DV
contig_398	4220	.	T	G	0	refCall	.	GT:GQ:DP:AD:VAF:C	0/0:25:9:8:0.888889:DV
contig_398	4222	.	T	A	0	refCall	.	GT:GQ:DP:AD:VAF:C	0/0:24:9:8:0.888889:DV
contig_398	4229	.	T	A	0	refCall	.	GT:GQ:DP:AD:VAF:C	0/0:20:9:9:1:DV
contig_398	4234	.	T	A	0	refCall	.	GT:GQ:DP:AD:VAF:C	0/0:21:9:9:1:DV
contig_398	4239	.	T	TA	0.1	refCall	.	GT:GQ:DP:AD:VAF:C	./.:15:9:8:0.888889:DV
contig_398	4242	.	T	A	0	refCall	.	GT:GQ:DP:AD:VAF:C	0/0:23:9:8:0.888889:DV
contig_398	4244	.	T	A	0	refCall	.	GT:GQ:DP:AD:VAF:C	0/0:23:9:8:0.888889:DV
contig_398	4246	.	T	G	0	refCall	.	GT:GQ:DP:AD:VAF:C	0/0:24:9:8:0.888889:DV
contig_398	4248	.	T	A	0	refCall	.	GT:GQ:DP:AD:VAF:C	0/0:21:9:8:0.888889:DV
contig_398	4250	.	T	A	0	refCall	.	GT:GQ:DP:AD:VAF:C	0/0:22:9:8:0.888889:DV
contig_398	4254	.	T	G	0.1	refCall	.	GT:GQ:DP:AD:VAF:C	./.:19:9:8:0.888889:DV
contig_398	4256	.	T	A	0.1	refCall	.	GT:GQ:DP:AD:VAF:C	./.:17:9:8:0.888889:DV
contig_398	4258	.	T	A	0.1	refCall	.	GT:GQ:DP:AD:VAF:C	./.:17:9:8:0.888889:DV
contig_398	4264	.	G	GA	0.6	refCall	.	GT:GQ:DP:AD:VAF:C	./.:9:9:8:0.888889:DV
contig_398	4265	.	G	C	0.4	refCall	.	GT:GQ:DP:AD:VAF:C	./.:11:9:8:0.888889:DV
contig_398	4269	.	T	A	0.2	refCall	.	GT:GQ:DP:AD:VAF:C	./.:13:9:8:0.888889:DV
contig_398	4272	.	T	TCA	1.1	refCall	.	GT:GQ:DP:AD:VAF:C	./.:6:9:8:0.888889:DV
contig_398	4274	.	T	TA	1	refCall	.	GT:GQ:DP:AD:VAF:C	./.:7:9:8:0.888889:DV
contig_398	4276	.	T	TATAAGAG	0.7	refCall	.	GT:GQ:DP:AD:VAF:C	./.:8:9:7:0.777778:DV
contig_398	4373	.	A	AT	2.8	refCall	.	GT:GQ:DP:AD:VAF:C	./.:3:10:3:0.3:DV
contig_398	4624	.	T	G	21	PASS	.	GT:GQ:DP:AD:VAF:C	1/1:21:31:27:0.871:P
contig_398	4695	.	CG	C	22.2	PASS	.	GT:GQ:DP:AD:VAF:C	1/1:17:32:28:0.875:DV
contig_398	5116	.	GAA	G	15	PASS	.	GT:GQ:DP:AD:VAF:C	1/1:15:34:25:0.735:P
contig_398	5306	.	G	A	20	PASS	.	GT:GQ:DP:AD:VAF:C	1/1:20:36:30:0.833:P
contig_398	5339	.	G	A	21	PASS	.	GT:GQ:DP:AD:VAF:C	1/1:21:36:31:0.861:P
contig_398	5460	.	A	AGAGGCAATTACAGTGGCAAAATTAT	14.7	PASS	.	GT:GQ:DP:AD:VAF:C	1/1:11:35:16:0.457143:DV
contig_398	5462	.	A	G,ATTATAG	30.1	PASS	.	GT:GQ:DP:AD:VAF:C	1/1:11:38:23,6:0.605263,0.157895:DV
contig_398	5914	.	T	C	20.6	PASS	.	GT:GQ:DP:AD:VAF:C	1/1:8:36:26:0.722222:DV
contig_398	6221	.	A	T	17	PASS	.	GT:GQ:DP:AD:VAF:C	1/1:17:39:31:0.795:P
contig_398	6505	.	TG	T	0.5	refCall	.	GT:GQ:DP:AD:VAF:C	./.:10:43:28:0.651163:DV
contig_398	6917	.	T	A	17	PASS	.	GT:GQ:DP:AD:VAF:C:PS	0|1:17:47:17:0.362:P:268
contig_398	6933	.	A	C	3.4	PASS	.	GT:GQ:DP:AD:VAF:C:PS	0|1:3:50:20:0.4:DV:268
contig_398	7126	.	G	A	14.4	PASS	.	GT:GQ:DP:AD:VAF:C:PS	1|0:14:49:19:0.387755:DV:268
contig_398	7164	.	T	C	18	PASS	.	GT:GQ:DP:AD:VAF:C:PS	0|1:18:50:21:0.42:P:268
contig_398	8156	.	TA	T	0	refCall	.	GT:GQ:DP:AD:VAF:C	0/0:21:54:9:0.166667:DV
contig_398	8424	.	T	C	17	PASS	.	GT:GQ:DP:AD:VAF:C:PS	1|0:17:55:21:0.382:P:268
contig_398	8531	.	T	C	17	PASS	.	GT:GQ:DP:AD:VAF:C:PS	1|0:17:55:20:0.364:P:268
contig_398	9685	.	AT	A	0	refCall	.	GT:GQ:DP:AD:VAF:C	0/0:25:61:11:0.180328:DV
contig_398	9689	.	T	A	38.4	PASS	.	GT:GQ:DP:AD:VAF:C:PS	1|0:38:52:18:0.346154:DV:268
contig_398	10264	.	T	A	20	PASS	.	GT:GQ:DP:AD:VAF:C:PS	1|0:20:55:25:0.455:P:268
contig_398	12629	.	T	C	19	PASS	.	GT:GQ:DP:AD:VAF:C:PS	0|1:19:58:26:0.448:P:268
contig_398	13073	.	T	C	17	PASS	.	GT:GQ:DP:AD:VAF:C:PS	1|0:17:39:17:0.436:P:268
contig_398	13207	.	A	AT	3.5	refCall	.	GT:GQ:DP:AD:VAF:C	./.:3:54:10:0.185185:DV
contig_398	13664	.	T	C	17	PASS	.	GT:GQ:DP:AD:VAF:C:PS	1|0:17:42:18:0.429:P:268
contig_398	13808	.	T	C	16	PASS	.	GT:GQ:DP:AD:VAF:C:PS	1|0:16:43:20:0.465:P:268
contig_398	15976	.	C	T	20	PASS	.	GT:GQ:DP:AD:VAF:C:PS	1|0:20:48:20:0.417:P:268
contig_398	16463	.	CATATATATATATATATATATATATATAT	C	4.9	PASS	.	GT:GQ:DP:AD:VAF:C:PS	1|0:5:47:10:0.212766:DV:268
contig_398	17008	.	C	T	19	PASS	.	GT:GQ:DP:AD:VAF:C:PS	1|0:19:61:25:0.41:P:268
contig_398	17020	.	T	C	16	PASS	.	GT:GQ:DP:AD:VAF:C:PS	1|0:16:60:24:0.4:P:268
contig_398	17029	.	G	A	17	PASS	.	GT:GQ:DP:AD:VAF:C:PS	1|0:17:54:22:0.407:P:268
contig_398	17137	.	G	A	20	PASS	.	GT:GQ:DP:AD:VAF:C:PS	1|0:20:56:24:0.429:P:268
contig_398	17328	.	CTGATATATA	C	58.9	PASS	.	GT:GQ:DP:AD:VAF:C:PS	1|0:57:59:24:0.40678:DV:268
contig_398	21247	.	G	T	18	PASS	.	GT:GQ:DP:AD:VAF:C:PS	0|1:18:73:33:0.452:P:268
contig_398	21297	.	A	G	19	PASS	.	GT:GQ:DP:AD:VAF:C:PS	1|0:19:77:36:0.468:P:268
contig_398	21344	.	T	A	17	PASS	.	GT:GQ:DP:AD:VAF:C:PS	0|1:17:73:34:0.466:P:268
contig_398	21368	.	T	C	18	PASS	.	GT:GQ:DP:AD:VAF:C:PS	1|0:18:75:36:0.48:P:268
contig_398	21416	.	A	C	46.8	PASS	.	GT:GQ:DP:AD:VAF:C:PS	1|0:46:64:23:0.359375:DV:268
contig_398	21445	.	A	C	22	PASS	.	GT:GQ:DP:AD:VAF:C:PS	1|0:22:77:36:0.468:P:268
contig_398	21475	.	ATTTCGTATC	A	12	PASS	.	GT:GQ:DP:AD:VAF:C:PS	1|0:12:76:35:0.461:P:268
contig_398	21510	.	T	G	19	PASS	.	GT:GQ:DP:AD:VAF:C:PS	0|1:19:78:39:0.5:P:268
contig_398	21546	.	A	C	21	PASS	.	GT:GQ:DP:AD:VAF:C:PS	0|1:21:75:33:0.44:P:268
contig_398	22908	.	G	A	21	PASS	.	GT:GQ:DP:AD:VAF:C:PS	1|0:21:71:31:0.437:P:268
contig_398	22931	.	GT	G	0.4	refCall	.	GT:GQ:DP:AD:VAF:C	./.:10:73:15:0.205479:DV
contig_398	23311	.	T	C	22	PASS	.	GT:GQ:DP:AD:VAF:C:PS	0|1:22:69:32:0.464:P:268
contig_398	23496	.	TGTCATCTATG	T	11	PASS	.	GT:GQ:DP:AD:VAF:C:PS	0|1:11:71:30:0.423:P:268
contig_398	23796	.	CA	C	52.4	PASS	.	GT:GQ:DP:AD:VAF:C:PS	1|0:45:73:34:0.465753:DV:268
contig_398	23800	.	AG	A	34.2	PASS	.	GT:GQ:DP:AD:VAF:C:PS	0|1:33:67:29:0.432836:DV:268
contig_398	25483	.	TTCTCTCTCTCTCTCTC	T	7.6	PASS	.	GT:GQ:DP:AD:VAF:C:PS	1|0:8:45:7:0.155556:DV:268
contig_398	25618	.	G	T	18	PASS	.	GT:GQ:DP:AD:VAF:C:PS	0|1:18:46:21:0.457:P:268
contig_398	29234	.	T	C	0.4	refCall	.	GT:GQ:DP:AD:VAF:C	./.:11:36:8:0.222222:DV
contig_398	29290	.	A	G	52.8	PASS	.	GT:GQ:DP:AD:VAF:C:PS	1|0:52:47:17:0.361702:DV:268
contig_398	29626	.	GTA	G	0.3	refCall	.	GT:GQ:DP:AD:VAF:C	./.:12:41:9:0.219512:DV
contig_398	29865	.	ATATATATATAT	A	3.9	PASS	.	GT:GQ:DP:AD:VAF:C:PS	0|1:4:40:13:0.325:DV:268
contig_398	30185	.	TTATA	T	25.9	PASS	.	GT:GQ:DP:AD:VAF:C:PS	1|0:26:42:7:0.166667:DV:268
contig_398	32250	.	AATATATATATATATATATATAT	A	30.9	PASS	.	GT:GQ:DP:AD:VAF:C:PS	0|1:12:43:16:0.372093:DV:268
contig_398	38811	.	GTATA	G	3.4	PASS	.	GT:GQ:DP:AD:VAF:C:PS	0|1:3:49:8:0.163265:DV:268
contig_398	39436	.	GAT	G	47.2	PASS	.	GT:GQ:DP:AD:VAF:C:PS	0|1:46:45:21:0.466667:DV:268
contig_398	39726	.	AAT	A	4	PASS	.	GT:GQ:DP:AD:VAF:C:PS	0|1:3:41:21:0.512195:DV:268
contig_398	40289	.	G	T	21	PASS	.	GT:GQ:DP:AD:VAF:C:PS	1|0:21:45:20:0.444:P:268
contig_398	40469	.	G	T	18	PASS	.	GT:GQ:DP:AD:VAF:C:PS	1|0:18:51:20:0.392:P:268
contig_398	40484	.	A	G	20	PASS	.	GT:GQ:DP:AD:VAF:C:PS	1|0:20:53:24:0.453:P:268
contig_398	40564	.	C	A	19	PASS	.	GT:GQ:DP:AD:VAF:C:PS	1|0:19:51:25:0.49:P:268
contig_398	40655	.	T	C	21	PASS	.	GT:GQ:DP:AD:VAF:C:PS	1|0:21:50:20:0.4:P:268
contig_398	40688	.	C	T	21	PASS	.	GT:GQ:DP:AD:VAF:C:PS	0|1:21:52:26:0.5:P:268
contig_398	42127	.	A	G	20	PASS	.	GT:GQ:DP:AD:VAF:C:PS	0|1:20:51:28:0.549:P:268
contig_398	42611	.	G	A	19	PASS	.	GT:GQ:DP:AD:VAF:C:PS	1|0:19:53:24:0.453:P:268
contig_398	44370	.	T	C	19	PASS	.	GT:GQ:DP:AD:VAF:C:PS	1|0:19:67:31:0.463:P:268
contig_398	44581	.	A	G	18	PASS	.	GT:GQ:DP:AD:VAF:C:PS	0|1:18:60:28:0.467:P:268
contig_398	44647	.	G	C	21	PASS	.	GT:GQ:DP:AD:VAF:C:PS	1|0:21:56:27:0.482:P:268
contig_398	44975	.	T	G	21	PASS	.	GT:GQ:DP:AD:VAF:C:PS	0|1:21:59:26:0.441:P:268
contig_398	45030	.	T	A	21	PASS	.	GT:GQ:DP:AD:VAF:C:PS	0|1:21:54:26:0.481:P:268
contig_398	45126	.	T	C	0.2	refCall	.	GT:GQ:DP:AD:VAF:C	./.:13:48:11:0.229167:DV
contig_398	45128	.	T	C	0	refCall	.	GT:GQ:DP:AD:VAF:C	0/0:22:47:6:0.12766:DV
contig_398	45378	.	TAA	T	22	PASS	.	GT:GQ:DP:AD:VAF:C:PS	0|1:22:50:22:0.44:P:268
contig_398	45625	.	T	A	21.4	PASS	.	GT:GQ:DP:AD:VAF:C:PS	1|0:21:50:22:0.44:DV:268
contig_398	45674	.	T	TTG	2.8	refCall	.	GT:GQ:DP:AD:VAF:C	./.:3:49:23:0.469388:DV
contig_398	45680	.	T	A	5.6	PASS	.	GT:GQ:DP:AD:VAF:C:PS	0|1:6:45:23:0.511111:DV:268
contig_398	45779	.	A	G	21	PASS	.	GT:GQ:DP:AD:VAF:C:PS	0|1:21:52:23:0.442:P:268
contig_398	46031	.	A	G	18	PASS	.	GT:GQ:DP:AD:VAF:C:PS	1|0:18:50:25:0.5:P:268
contig_398	46049	.	GATTTGAAA	G	0.7	refCall	.	GT:GQ:DP:AD:VAF:C	./.:8:50:24:0.48:DV
contig_398	46407	.	T	TA	25.8	PASS	.	GT:GQ:DP:AD:VAF:C:PS	0|1:26:56:10:0.178571:DV:268
contig_398	46415	.	C	T	58.8	PASS	.	GT:GQ:DP:AD:VAF:C:PS	0|1:59:56:25:0.446429:DV:268
contig_398	46601	.	T	C	18	PASS	.	GT:GQ:DP:AD:VAF:C:PS	1|0:18:57:28:0.491:P:268
contig_398	46720	.	T	C	19	PASS	.	GT:GQ:DP:AD:VAF:C:PS	1|0:19:58:23:0.397:P:268
contig_398	46830	.	A	G	20	PASS	.	GT:GQ:DP:AD:VAF:C:PS	1|0:20:56:24:0.429:P:268
contig_398	46844	.	A	G	19	PASS	.	GT:GQ:DP:AD:VAF:C:PS	1|0:19:56:26:0.464:P:268
contig_398	47109	.	TAAAAAA	T	22.2	PASS	.	GT:GQ:DP:AD:VAF:C	1/1:6:60:34:0.566667:DV
contig_398	47164	.	TAAAA	T	51.3	PASS	.	GT:GQ:DP:AD:VAF:C:PS	1|0:51:64:25:0.390625:DV:268
contig_398	47548	.	G	A	21	PASS	.	GT:GQ:DP:AD:VAF:C:PS	1|0:21:65:29:0.446:P:268
contig_398	47841	.	A	G	21	PASS	.	GT:GQ:DP:AD:VAF:C:PS	1|0:21:59:27:0.458:P:268
contig_398	47999	.	AATTT	A	44.9	PASS	.	GT:GQ:DP:AD:VAF:C:PS	1|0:44:56:17:0.303571:DV:268
contig_398	48059	.	C	CT	11	PASS	.	GT:GQ:DP:AD:VAF:C:PS	0|1:11:70:21:0.3:P:268
contig_398	48098	.	T	C	21	PASS	.	GT:GQ:DP:AD:VAF:C:PS	1|0:21:69:33:0.478:P:268
contig_398	49210	.	A	G	17	PASS	.	GT:GQ:DP:AD:VAF:C:PS	1|0:17:63:32:0.508:P:268
contig_398	49515	.	T	C	20	PASS	.	GT:GQ:DP:AD:VAF:C:PS	1|0:20:61:27:0.443:P:268
contig_398	50131	.	G	T	21	PASS	.	GT:GQ:DP:AD:VAF:C:PS	0|1:21:70:32:0.457:P:268
contig_398	50407	.	GATTATT	G	11	PASS	.	GT:GQ:DP:AD:VAF:C:PS	1|0:11:68:28:0.412:P:268
contig_398	50539	.	AGCAAC	A	12	PASS	.	GT:GQ:DP:AD:VAF:C:PS	1|0:12:61:29:0.475:P:268
contig_398	51114	.	G	T	22	PASS	.	GT:GQ:DP:AD:VAF:C:PS	0|1:22:62:26:0.419:P:268
contig_398	51165	.	TA	T	0	refCall	.	GT:GQ:DP:AD:VAF:C	0/0:21:62:15:0.241935:DV
contig_398	51910	.	T	A	21	PASS	.	GT:GQ:DP:AD:VAF:C:PS	0|1:21:61:26:0.426:P:268
contig_398	52408	.	A	G	18	PASS	.	GT:GQ:DP:AD:VAF:C:PS	0|1:18:53:21:0.396:P:268
contig_398	53824	.	A	G	17	PASS	.	GT:GQ:DP:AD:VAF:C:PS	0|1:17:61:28:0.459:P:268
contig_398	55881	.	TAA	T	0.3	refCall	.	GT:GQ:DP:AD:VAF:C	./.:12:49:7:0.142857:DV
contig_398	57117	.	G	T	32.5	PASS	.	GT:GQ:DP:AD:VAF:C:PS	0|1:33:37:10:0.27027:DV:268
contig_398	57141	.	C	T	29.8	PASS	.	GT:GQ:DP:AD:VAF:C:PS	0|1:30:35:11:0.314286:DV:268
contig_398	57950	.	ATATC	A	5	PASS	.	GT:GQ:DP:AD:VAF:C:PS	1|0:5:50:7:0.14:DV:268
contig_398	57995	.	G	C	20	PASS	.	GT:GQ:DP:AD:VAF:C:PS	1|0:20:52:24:0.462:P:268
contig_398	58135	.	T	C	16	PASS	.	GT:GQ:DP:AD:VAF:C:PS	0|1:16:55:25:0.455:P:268
contig_398	58267	.	C	T	99	PASS	.	GT:GQ:DP:AD:VAF:C:PS	1|0:99:52:23:0.442308:DV:268
contig_398	58289	.	T	C	20	PASS	.	GT:GQ:DP:AD:VAF:C:PS	0|1:20:51:24:0.471:P:268
contig_398	58378	.	G	A	21	PASS	.	GT:GQ:DP:AD:VAF:C:PS	0|1:21:52:25:0.481:P:268
contig_398	58427	.	A	G	16	PASS	.	GT:GQ:DP:AD:VAF:C:PS	1|0:16:48:23:0.479:P:268
contig_398	59789	.	CATATATATAT	C	1.2	refCall	.	GT:GQ:DP:AD:VAF:C	./.:6:34:5:0.147059:DV
contig_398	60361	.	A	G	16	PASS	.	GT:GQ:DP:AD:VAF:C:PS	0|1:16:37:16:0.432:P:268
contig_398	60569	.	CA	C	40.5	PASS	.	GT:GQ:DP:AD:VAF:C:PS	1|0:37:35:18:0.514286:DV:268
contig_398	60571	.	AG	A	26.3	PASS	.	GT:GQ:DP:AD:VAF:C:PS	0|1:17:34:14:0.411765:DV:268
contig_398	60681	.	ATT	A	18	PASS	.	GT:GQ:DP:AD:VAF:C:PS	1|0:18:36:18:0.5:P:268
contig_398	61004	.	G	A	18	PASS	.	GT:GQ:DP:AD:VAF:C:PS	1|0:18:39:22:0.564:P:268
contig_398	61203	.	A	G	19	PASS	.	GT:GQ:DP:AD:VAF:C:PS	1|0:19:48:19:0.396:P:268
contig_398	64885	.	C	T	20	PASS	.	GT:GQ:DP:AD:VAF:C:PS	0|1:20:57:25:0.439:P:268
contig_398	65253	.	ATAT	A	50.9	PASS	.	GT:GQ:DP:AD:VAF:C:PS	1|0:51:58:31:0.534483:DV:268
contig_398	65257	.	T	TA	45.6	PASS	.	GT:GQ:DP:AD:VAF:C:PS	0|1:30:58:23:0.396552:DV:268
contig_398	65490	.	C	CA	11	PASS	.	GT:GQ:DP:AD:VAF:C:PS	1|0:11:57:15:0.263:P:268
contig_398	65572	.	G	T	18	PASS	.	GT:GQ:DP:AD:VAF:C:PS	1|0:18:62:32:0.516:P:268
contig_398	66244	.	T	C	20	PASS	.	GT:GQ:DP:AD:VAF:C:PS	1|0:20:62:33:0.532:P:268
contig_398	66684	.	C	T	19	PASS	.	GT:GQ:DP:AD:VAF:C:PS	0|1:19:63:27:0.429:P:268
contig_398	70730	.	T	C	22	PASS	.	GT:GQ:DP:AD:VAF:C:PS	0|1:22:59:27:0.458:P:268
contig_398	70852	.	A	C	19	PASS	.	GT:GQ:DP:AD:VAF:C:PS	1|0:19:59:29:0.492:P:268
contig_398	71986	.	G	A	19	PASS	.	GT:GQ:DP:AD:VAF:C:PS	1|0:19:60:26:0.433:P:268
contig_398	72020	.	A	G	19	PASS	.	GT:GQ:DP:AD:VAF:C:PS	1|0:19:54:22:0.407:P:268
contig_398	72097	.	T	C	19	PASS	.	GT:GQ:DP:AD:VAF:C:PS	1|0:19:57:25:0.439:P:268
contig_398	72341	.	A	G	21	PASS	.	GT:GQ:DP:AD:VAF:C:PS	0|1:21:56:26:0.464:P:268
contig_398	72490	.	A	G	18	PASS	.	GT:GQ:DP:AD:VAF:C:PS	0|1:18:55:18:0.327:P:268
contig_398	72515	.	T	A	20	PASS	.	GT:GQ:DP:AD:VAF:C:PS	1|0:20:60:35:0.583:P:268
contig_398	72583	.	GTATATATATATATATATATATATA	G	47.7	PASS	.	GT:GQ:DP:AD:VAF:C:PS	0|1:47:60:17:0.283333:DV:268
contig_398	72712	.	G	A	58.1	PASS	.	GT:GQ:DP:AD:VAF:C:PS	0|1:58:57:16:0.280702:DV:268
contig_398	72904	.	T	C	18	PASS	.	GT:GQ:DP:AD:VAF:C:PS	0|1:18:61:23:0.377:P:268
contig_398	72939	.	AAATAT	A	30.8	PASS	.	GT:GQ:DP:AD:VAF:C:PS	0|1:31:58:18:0.310345:DV:268
contig_398	72965	.	T	G	17	PASS	.	GT:GQ:DP:AD:VAF:C:PS	0|1:17:57:21:0.368:P:268
contig_398	73188	.	A	G	19	PASS	.	GT:GQ:DP:AD:VAF:C:PS	0|1:19:57:22:0.386:P:268
contig_398	73651	.	A	G	16	PASS	.	GT:GQ:DP:AD:VAF:C:PS	0|1:16:53:21:0.396:P:268
contig_398	74223	.	ATATATATATATATATATAT	A	0	refCall	.	GT:GQ:DP:AD:VAF:C	0/0:31:53:15:0.283019:DV
contig_398	74248	.	A	C	1.5	refCall	.	GT:GQ:DP:AD:VAF:C	./.:5:55:25:0.454545:DV
contig_398	74327	.	G	A	23	PASS	.	GT:GQ:DP:AD:VAF:C:PS	0|1:23:57:25:0.439:P:268
contig_398	74853	.	C	A	17	PASS	.	GT:GQ:DP:AD:VAF:C:PS	0|1:17:55:23:0.418:P:268
contig_398	74862	.	C	T	19	PASS	.	GT:GQ:DP:AD:VAF:C:PS	1|0:19:55:27:0.491:P:268
contig_398	74894	.	T	TC	24.3	PASS	.	GT:GQ:DP:AD:VAF:C:PS	0|1:24:58:23:0.396552:DV:268
contig_398	74896	.	A	T	59.7	PASS	.	GT:GQ:DP:AD:VAF:C:PS	1|0:55:56:29:0.517857:DV:268
contig_398	74898	.	T	G	64.3	PASS	.	GT:GQ:DP:AD:VAF:C:PS	0|1:63:57:26:0.45614:DV:268
contig_398	75062	.	C	CA	26.6	PASS	.	GT:GQ:DP:AD:VAF:C:PS	0|1:27:65:7:0.107692:DV:268
contig_398	75104	.	A	T	18	PASS	.	GT:GQ:DP:AD:VAF:C:PS	0|1:18:63:25:0.397:P:268
contig_398	75183	.	C	T	58.2	PASS	.	GT:GQ:DP:AD:VAF:C:PS	0|1:58:71:32:0.450704:DV:268
contig_398	75190	.	T	C	58.3	PASS	.	GT:GQ:DP:AD:VAF:C:PS	0|1:58:75:30:0.4:DV:268
contig_398	75271	.	A	G	20	PASS	.	GT:GQ:DP:AD:VAF:C:PS	0|1:20:75:29:0.387:P:268
contig_398	75290	.	T	C	20	PASS	.	GT:GQ:DP:AD:VAF:C:PS	0|1:20:76:30:0.395:P:268
contig_398	75878	.	G	A	24	PASS	.	GT:GQ:DP:AD:VAF:C:PS	0|1:24:76:31:0.408:P:268
contig_398	76072	.	C	CGA	15	PASS	.	GT:GQ:DP:AD:VAF:C:PS	0|1:15:72:23:0.319:P:268
contig_398	76109	.	CAT	C	12	PASS	.	GT:GQ:DP:AD:VAF:C:PS	1|0:12:71:40:0.563:P:268
contig_398	76165	.	G	A	21	PASS	.	GT:GQ:DP:AD:VAF:C:PS	0|1:21:72:30:0.417:P:268
contig_398	76573	.	CTATATATATA	C	65.1	PASS	.	GT:GQ:DP:AD:VAF:C:PS	0|1:61:66:23:0.348485:DV:268
contig_398	76755	.	C	T	17	PASS	.	GT:GQ:DP:AD:VAF:C:PS	0|1:17:68:32:0.471:P:268
contig_398	76841	.	TGAACAAAAAATTCAACATGAGGCGTTTATGGTCTACGCGACA	T	45	PASS	.	GT:GQ:DP:AD:VAF:C:PS	0|1:45:74:33:0.445946:DV:268
contig_398	77046	.	A	T	20	PASS	.	GT:GQ:DP:AD:VAF:C:PS	1|0:20:69:34:0.493:P:268
contig_398	77595	.	C	T	20	PASS	.	GT:GQ:DP:AD:VAF:C:PS	0|1:20:59:23:0.39:P:268
contig_398	77825	.	A	G	20	PASS	.	GT:GQ:DP:AD:VAF:C:PS	0|1:20:55:21:0.382:P:268
contig_398	78716	.	G	A	19	PASS	.	GT:GQ:DP:AD:VAF:C:PS	0|1:19:63:21:0.333:P:268
contig_398	78736	.	G	A	19	PASS	.	GT:GQ:DP:AD:VAF:C:PS	0|1:19:72:32:0.444:P:268
contig_398	78962	.	C	G	22	PASS	.	GT:GQ:DP:AD:VAF:C	0/1:22:62:26:0.419:P
contig_398	78978	.	A	G	19	PASS	.	GT:GQ:DP:AD:VAF:C:PS	1|0:19:64:35:0.547:P:268
contig_398	79019	.	G	T	18	PASS	.	GT:GQ:DP:AD:VAF:C:PS	0|1:18:61:26:0.426:P:268
contig_398	79071	.	CT	C	7.8	PASS	.	GT:GQ:DP:AD:VAF:C:PS	1|0:7:64:14:0.21875:DV:268
contig_398	79363	.	T	C	20	PASS	.	GT:GQ:DP:AD:VAF:C:PS	0|1:20:61:29:0.475:P:268
contig_398	80060	.	A	G	21	PASS	.	GT:GQ:DP:AD:VAF:C:PS	1|0:21:65:32:0.492:P:268
contig_398	80123	.	A	G	20	PASS	.	GT:GQ:DP:AD:VAF:C:PS	0|1:20:67:30:0.448:P:268
contig_398	80151	.	T	C	22	PASS	.	GT:GQ:DP:AD:VAF:C:PS	0|1:22:65:28:0.431:P:268
contig_398	80676	.	T	TA	24.8	PASS	.	GT:GQ:DP:AD:VAF:C:PS	1|0:25:69:13:0.188406:DV:268
contig_398	80736	.	G	A	21	PASS	.	GT:GQ:DP:AD:VAF:C:PS	1|0:21:70:33:0.471:P:268
contig_398	80826	.	A	G	21	PASS	.	GT:GQ:DP:AD:VAF:C:PS	0|1:21:71:31:0.437:P:268
contig_398	81173	.	T	G	18	PASS	.	GT:GQ:DP:AD:VAF:C:PS	1|0:18:77:32:0.416:P:268
contig_398	81203	.	A	G	99	PASS	.	GT:GQ:DP:AD:VAF:C:PS	1|0:99:74:33:0.445946:DV:268
contig_398	81389	.	G	A	22	PASS	.	GT:GQ:DP:AD:VAF:C:PS	0|1:22:80:38:0.475:P:268
contig_398	82192	.	A	G	16	PASS	.	GT:GQ:DP:AD:VAF:C:PS	0|1:16:72:31:0.431:P:268
contig_398	82603	.	T	C	28.8	PASS	.	GT:GQ:DP:AD:VAF:C:PS	0|1:29:67:24:0.358209:DV:268
contig_398	82607	.	CGTTTATG	C	51.7	PASS	.	GT:GQ:DP:AD:VAF:C:PS	1|0:44:68:40:0.588235:DV:268
contig_398	91959	.	T	C	62.2	PASS	.	GT:GQ:DP:AD:VAF:C:PS	1|0:62:48:21:0.4375:DV:91958
contig_398	91961	.	A	G	58.8	PASS	.	GT:GQ:DP:AD:VAF:C:PS	1|0:58:48:22:0.458333:DV:91958
contig_398	92022	.	G	A	19	PASS	.	GT:GQ:DP:AD:VAF:C:PS	1|0:19:47:22:0.468:P:91958
contig_398	92128	.	C	T	16	PASS	.	GT:GQ:DP:AD:VAF:C:PS	1|0:16:45:21:0.467:P:91958
contig_398	92210	.	C	T	61	PASS	.	GT:GQ:DP:AD:VAF:C:PS	1|0:61:42:18:0.428571:DV:91958
contig_398	92338	.	T	C	18	PASS	.	GT:GQ:DP:AD:VAF:C:PS	1|0:18:43:18:0.419:P:91958
contig_398	92370	.	TATC	T	47.8	PASS	.	GT:GQ:DP:AD:VAF:C:PS	1|0:48:40:14:0.35:DV:91958
contig_398	93509	.	A	G	18	PASS	.	GT:GQ:DP:AD:VAF:C:PS	1|0:18:51:20:0.392:P:91958
contig_398	93685	.	GTATAT	GATAT,G	56.9	PASS	.	GT:GQ:DP:AD:VAF:C:PS	2|1:29:48:20,11:0.416667,0.229167:DV:91958
contig_398	94226	.	A	G	17	PASS	.	GT:GQ:DP:AD:VAF:C:PS	0|1:17:57:26:0.456:P:91958
contig_398	95525	.	T	C	67.5	PASS	.	GT:GQ:DP:AD:VAF:C:PS	1|0:67:53:22:0.415094:DV:91958
contig_398	95641	.	C	T	19	PASS	.	GT:GQ:DP:AD:VAF:C:PS	1|0:19:51:23:0.451:P:91958
contig_398	96007	.	G	A	22	PASS	.	GT:GQ:DP:AD:VAF:C:PS	1|0:22:53:23:0.434:P:91958
contig_398	96644	.	CTATATAT	C	52.9	PASS	.	GT:GQ:DP:AD:VAF:C:PS	0|1:35:54:29:0.537037:DV:91958
contig_398	96652	.	T	TGC	6.9	PASS	.	GT:GQ:DP:AD:VAF:C:PS	1|0:7:55:22:0.4:DV:91958
contig_398	97188	.	G	A	19	PASS	.	GT:GQ:DP:AD:VAF:C:PS	1|0:19:50:22:0.44:P:91958
contig_398	97512	.	T	C	20	PASS	.	GT:GQ:DP:AD:VAF:C:PS	1|0:20:52:24:0.462:P:91958
contig_398	99508	.	T	C	18	PASS	.	GT:GQ:DP:AD:VAF:C:PS	0|1:18:53:26:0.491:P:91958
contig_398	100069	.	A	G	16	PASS	.	GT:GQ:DP:AD:VAF:C:PS	0|1:16:55:27:0.491:P:91958
contig_398	100116	.	GC	G,GTC	11	PASS	.	GT:GQ:DP:AD:VAF:C:PS	2|1:11:55:29,22:0.527,0.4:P:91958
contig_398	100677	.	G	A	25	PASS	.	GT:GQ:DP:AD:VAF:C:PS	0|1:25:57:22:0.386:P:91958
contig_398	100974	.	TAAC	T	30.8	PASS	.	GT:GQ:DP:AD:VAF:C:PS	0|1:31:53:17:0.320755:DV:91958
contig_398	100994	.	T	A	30.5	PASS	.	GT:GQ:DP:AD:VAF:C:PS	0|1:31:33:10:0.30303:DV:91958
contig_398	101364	.	G	A	19	PASS	.	GT:GQ:DP:AD:VAF:C:PS	0|1:19:54:18:0.333:P:91958
contig_398	101475	.	C	T	17.8	PASS	.	GT:GQ:DP:AD:VAF:C:PS	0|1:18:56:14:0.25:DV:91958
contig_398	101536	.	C	T	1	refCall	.	GT:GQ:DP:AD:VAF:C	./.:7:49:13:0.265306:DV
contig_398	101570	.	G	A	5.3	PASS	.	GT:GQ:DP:AD:VAF:C:PS	0|1:5:52:12:0.230769:DV:91958
contig_398	101584	.	C	T	11.3	PASS	.	GT:GQ:DP:AD:VAF:C:PS	0|1:11:55:14:0.254545:DV:91958
contig_398	101604	.	T	C	13.4	PASS	.	GT:GQ:DP:AD:VAF:C:PS	0|1:13:58:15:0.258621:DV:91958
contig_398	101641	.	TA	T	0.8	refCall	.	GT:GQ:DP:AD:VAF:C	./.:8:60:18:0.3:DV
contig_398	101646	.	T	G	20.5	PASS	.	GT:GQ:DP:AD:VAF:C:PS	0|1:21:61:17:0.278689:DV:91958
contig_398	101647	.	A	G	19.9	PASS	.	GT:GQ:DP:AD:VAF:C:PS	0|1:20:58:17:0.293103:DV:91958
contig_398	101712	.	T	G	21	PASS	.	GT:GQ:DP:AD:VAF:C:PS	0|1:21:57:18:0.315789:DV:91958
contig_398	101723	.	G	A	16	PASS	.	GT:GQ:DP:AD:VAF:C:PS	0|1:16:56:18:0.321:P:91958
contig_398	101946	.	G	C	31.3	PASS	.	GT:GQ:DP:AD:VAF:C:PS	0|1:31:55:13:0.236364:DV:91958
contig_398	102124	.	T	TA	13	PASS	.	GT:GQ:DP:AD:VAF:C:PS	0|1:13:57:9:0.158:P:91958
contig_398	102175	.	C	G	11.6	PASS	.	GT:GQ:DP:AD:VAF:C:PS	0|1:12:57:19:0.333333:DV:91958
contig_398	102180	.	A	ACGCGCGCGCACGCACG	14.1	PASS	.	GT:GQ:DP:AD:VAF:C:PS	0|1:14:57:10:0.175439:DV:91958
contig_398	102182	.	A	ATG	10.4	PASS	.	GT:GQ:DP:AD:VAF:C:PS	0|1:10:57:11:0.192982:DV:91958
contig_398	102190	.	G	A	1	refCall	.	GT:GQ:DP:AD:VAF:C	./.:7:57:9:0.157895:DV
contig_398	102198	.	GCGCACA	G	3.3	PASS	.	GT:GQ:DP:AD:VAF:C:PS	1|0:3:56:11:0.196429:DV:91958
contig_398	102208	.	G	A	4.1	PASS	.	GT:GQ:DP:AD:VAF:C:PS	0|1:4:57:19:0.333333:DV:91958
contig_398	102210	.	A	G	24.7	PASS	.	GT:GQ:DP:AD:VAF:C:PS	1|0:21:54:20:0.37037:DV:91958
contig_398	102233	.	C	CATATATATAT	2.4	refCall	.	GT:GQ:DP:AD:VAF:C	./.:4:58:6:0.103448:DV
contig_398	102235	.	C	T	5.6	PASS	.	GT:GQ:DP:AD:VAF:C:PS	0|1:6:58:14:0.241379:DV:91958
contig_398	102250	.	CT	C	11	PASS	.	GT:GQ:DP:AD:VAF:C:PS	0|1:11:55:16:0.291:P:91958
contig_398	102293	.	T	C	29.4	PASS	.	GT:GQ:DP:AD:VAF:C:PS	0|1:29:59:19:0.322034:DV:91958
contig_398	103291	.	T	A	17	PASS	.	GT:GQ:DP:AD:VAF:C:PS	0|1:17:51:16:0.314:P:91958
contig_398	103553	.	ATATAT	A	45.4	PASS	.	GT:GQ:DP:AD:VAF:C:PS	0|1:45:54:19:0.351852:DV:91958
contig_398	103670	.	T	C	20	PASS	.	GT:GQ:DP:AD:VAF:C:PS	0|1:20:57:22:0.386:P:91958
contig_398	103775	.	A	G	18	PASS	.	GT:GQ:DP:AD:VAF:C:PS	0|1:18:60:24:0.4:P:91958
contig_398	106146	.	CT	C	16.5	PASS	.	GT:GQ:DP:AD:VAF:C:PS	0|1:8:44:22:0.5:DV:91958
contig_398	106147	.	TTTC	T	0.2	refCall	.	GT:GQ:DP:AD:VAF:C	./.:15:22:9:0.409091:DV
contig_398	106168	.	G	A	17	PASS	.	GT:GQ:DP:AD:VAF:C:PS	0|1:17:42:19:0.452:P:91958
contig_398	106501	.	C	T	20	PASS	.	GT:GQ:DP:AD:VAF:C:PS	0|1:20:43:20:0.465:P:91958
contig_398	106548	.	T	C	18	PASS	.	GT:GQ:DP:AD:VAF:C:PS	1|0:18:41:20:0.488:P:91958
contig_398	106586	.	A	G	18	PASS	.	GT:GQ:DP:AD:VAF:C:PS	0|1:18:43:18:0.419:P:91958
contig_398	106724	.	G	A	61.6	PASS	.	GT:GQ:DP:AD:VAF:C:PS	0|1:61:46:21:0.456522:DV:91958
contig_398	106732	.	C	T	17	PASS	.	GT:GQ:DP:AD:VAF:C:PS	0|1:17:45:23:0.511:P:91958
contig_398	106938	.	T	C	20	PASS	.	GT:GQ:DP:AD:VAF:C:PS	0|1:20:48:21:0.438:P:91958
contig_398	107157	.	C	G	22	PASS	.	GT:GQ:DP:AD:VAF:C:PS	0|1:22:49:23:0.469:P:91958
contig_398	107285	.	A	G	16	PASS	.	GT:GQ:DP:AD:VAF:C:PS	0|1:16:46:18:0.391:P:91958
contig_398	107345	.	TAA	T	19	PASS	.	GT:GQ:DP:AD:VAF:C:PS	0|1:19:49:22:0.449:P:91958
contig_398	107911	.	C	T	20	PASS	.	GT:GQ:DP:AD:VAF:C:PS	0|1:20:46:28:0.609:P:91958
contig_398	108402	.	A	G	20	PASS	.	GT:GQ:DP:AD:VAF:C:PS	1|0:20:52:24:0.462:P:91958
contig_398	108425	.	TA	T	16	PASS	.	GT:GQ:DP:AD:VAF:C:PS	1|0:16:51:23:0.451:P:91958
contig_398	108941	.	C	T	19	PASS	.	GT:GQ:DP:AD:VAF:C:PS	1|0:19:48:20:0.417:P:91958
contig_398	109176	.	AT	A	6.8	PASS	.	GT:GQ:DP:AD:VAF:C:PS	1|0:7:47:8:0.170213:DV:91958
contig_398	109225	.	T	A	19	PASS	.	GT:GQ:DP:AD:VAF:C:PS	1|0:19:49:21:0.429:P:91958
contig_398	109405	.	C	T	19	PASS	.	GT:GQ:DP:AD:VAF:C:PS	1|0:19:53:22:0.415:P:91958
contig_398	109477	.	T	C	20	PASS	.	GT:GQ:DP:AD:VAF:C:PS	0|1:20:52:28:0.538:P:91958
contig_398	109571	.	C	T	18	PASS	.	GT:GQ:DP:AD:VAF:C:PS	1|0:18:53:23:0.434:P:91958
contig_398	110585	.	T	C	57.6	PASS	.	GT:GQ:DP:AD:VAF:C:PS	1|0:57:49:17:0.346939:DV:91958
contig_398	110718	.	T	C	61.2	PASS	.	GT:GQ:DP:AD:VAF:C:PS	1|0:61:45:15:0.333333:DV:91958
contig_398	111186	.	TTA	T	3.1	PASS	.	GT:GQ:DP:AD:VAF:C:PS	1|0:3:41:12:0.292683:DV:91958
contig_398	112548	.	T	C	18	PASS	.	GT:GQ:DP:AD:VAF:C:PS	0|1:18:39:14:0.359:P:91958
contig_398	112663	.	T	C	51.9	PASS	.	GT:GQ:DP:AD:VAF:C:PS	0|1:51:42:14:0.333333:DV:91958
contig_398	116446	.	GA	G	3.5	PASS	.	GT:GQ:DP:AD:VAF:C	1/1:3:54:10:0.185185:DV
contig_398	118044	.	A	G	18	PASS	.	GT:GQ:DP:AD:VAF:C:PS	1|0:18:61:28:0.459:P:91958
contig_398	118165	.	A	G	55.5	PASS	.	GT:GQ:DP:AD:VAF:C:PS	1|0:55:63:25:0.396825:DV:91958
contig_398	118822	.	G	A	21	PASS	.	GT:GQ:DP:AD:VAF:C:PS	0|1:21:73:36:0.493:P:91958
contig_398	118953	.	CTTT	C	39.2	PASS	.	GT:GQ:DP:AD:VAF:C:PS	1|0:38:74:27:0.364865:DV:91958
contig_398	118957	.	T	TC	40.9	PASS	.	GT:GQ:DP:AD:VAF:C:PS	0|1:27:72:25:0.347222:DV:91958
contig_398	121285	.	C	T	18	PASS	.	GT:GQ:DP:AD:VAF:C:PS	0|1:18:57:21:0.368:P:91958
contig_398	121917	.	C	T	22	PASS	.	GT:GQ:DP:AD:VAF:C:PS	0|1:22:63:29:0.46:P:91958
contig_398	121980	.	C	T	22	PASS	.	GT:GQ:DP:AD:VAF:C:PS	0|1:22:64:27:0.422:P:91958
contig_398	122974	.	C	T	12.6	PASS	.	GT:GQ:DP:AD:VAF:C:PS	0|1:13:58:14:0.241379:DV:91958
contig_398	123047	.	C	T	29.4	PASS	.	GT:GQ:DP:AD:VAF:C:PS	0|1:29:55:14:0.254545:DV:91958
contig_398	123342	.	TTA	T,TATA	58.8	PASS	.	GT:GQ:DP:AD:VAF:C:PS	1|2:30:54:36,16:0.666667,0.296296:DV:91958
contig_398	123383	.	G	A	16	PASS	.	GT:GQ:DP:AD:VAF:C:PS	0|1:16:54:15:0.278:P:91958
contig_398	126946	.	T	C	1.2	refCall	.	GT:GQ:DP:AD:VAF:C	./.:6:34:10:0.294118:DV
contig_398	126956	.	T	C	4.3	PASS	.	GT:GQ:DP:AD:VAF:C:PS	1|0:4:32:10:0.3125:DV:91958
contig_398	126981	.	A	ATG	0.7	refCall	.	GT:GQ:DP:AD:VAF:C	./.:8:33:4:0.121212:DV
contig_398	128756	.	T	C	20	PASS	.	GT:GQ:DP:AD:VAF:C:PS	0|1:20:43:22:0.512:P:91958
contig_398	129815	.	C	A	52.3	PASS	.	GT:GQ:DP:AD:VAF:C:PS	1|0:52:55:20:0.363636:DV:91958
contig_398	130939	.	C	T	18	PASS	.	GT:GQ:DP:AD:VAF:C:PS	1|0:18:60:24:0.4:P:91958
contig_398	131068	.	T	TA	11	PASS	.	GT:GQ:DP:AD:VAF:C:PS	1|0:11:62:13:0.21:P:91958
contig_398	131273	.	C	T	16	PASS	.	GT:GQ:DP:AD:VAF:C:PS	1|0:16:63:22:0.349:P:91958
contig_398	131294	.	T	C	50.2	PASS	.	GT:GQ:DP:AD:VAF:C:PS	1|0:50:63:22:0.349206:DV:91958
contig_398	131417	.	C	G	19	PASS	.	GT:GQ:DP:AD:VAF:C:PS	1|0:19:63:26:0.413:P:91958
contig_398	131714	.	C	CTG	30.3	PASS	.	GT:GQ:DP:AD:VAF:C:PS	1|0:30:61:20:0.327869:DV:91958
contig_398	131783	.	T	C	25.5	PASS	.	GT:GQ:DP:AD:VAF:C:PS	1|0:25:58:17:0.293103:DV:91958
contig_398	131882	.	G	A	18	PASS	.	GT:GQ:DP:AD:VAF:C:PS	1|0:18:56:22:0.393:P:91958
contig_398	132336	.	T	C	16	PASS	.	GT:GQ:DP:AD:VAF:C:PS	1|0:16:58:20:0.345:P:91958
contig_398	132394	.	GA	G	2.6	refCall	.	GT:GQ:DP:AD:VAF:C	./.:4:58:11:0.189655:DV
contig_398	132488	.	T	A	17	PASS	.	GT:GQ:DP:AD:VAF:C:PS	1|0:17:59:23:0.39:P:91958
contig_398	133015	.	AT	A	25.2	PASS	.	GT:GQ:DP:AD:VAF:C:PS	0|1:25:62:25:0.403226:DV:91958
contig_398	133021	.	TA	T	31.7	PASS	.	GT:GQ:DP:AD:VAF:C:PS	1|0:32:61:22:0.360656:DV:91958
contig_398	133166	.	G	A	21	PASS	.	GT:GQ:DP:AD:VAF:C:PS	1|0:21:59:24:0.407:P:91958
contig_398	135090	.	AT	A	43.4	PASS	.	GT:GQ:DP:AD:VAF:C:PS	1|0:19:65:32:0.492308:DV:91958
contig_398	135093	.	TC	T	45.9	PASS	.	GT:GQ:DP:AD:VAF:C:PS	0|1:38:65:33:0.507692:DV:91958
contig_398	135481	.	G	C	17	PASS	.	GT:GQ:DP:AD:VAF:C:PS	1|0:17:61:27:0.443:P:91958
contig_398	135491	.	G	A	18	PASS	.	GT:GQ:DP:AD:VAF:C:PS	0|1:18:60:29:0.483:P:91958
contig_398	135556	.	G	GA	27.3	PASS	.	GT:GQ:DP:AD:VAF:C:PS	1|0:7:63:17:0.269841:DV:91958
contig_398	135558	.	AG	A	15	PASS	.	GT:GQ:DP:AD:VAF:C:PS	0|1:15:61:19:0.311475:DV:91958
contig_398	137847	.	G	A	21	PASS	.	GT:GQ:DP:AD:VAF:C:PS	1|0:21:66:34:0.515:P:91958
contig_398	137921	.	G	A	19	PASS	.	GT:GQ:DP:AD:VAF:C:PS	1|0:19:68:34:0.5:P:91958
contig_398	138650	.	TTAAAACGAAATATTAAATAAAATCTATA	T	52.8	PASS	.	GT:GQ:DP:AD:VAF:C:PS	0|1:47:53:20:0.377358:DV:91958
contig_398	138677	.	T	A	44.9	PASS	.	GT:GQ:DP:AD:VAF:C	0/1:40:27:24:0.888889:DV
contig_398	138815	.	C	G	18	PASS	.	GT:GQ:DP:AD:VAF:C:PS	1|0:18:56:23:0.411:P:91958
contig_398	139320	.	T	G	18	PASS	.	GT:GQ:DP:AD:VAF:C:PS	1|0:18:55:23:0.418:P:91958
contig_398	139358	.	ATAT	A	15	PASS	.	GT:GQ:DP:AD:VAF:C:PS	1|0:15:54:22:0.407:P:91958
contig_398	139421	.	TA	T	17	PASS	.	GT:GQ:DP:AD:VAF:C:PS	1|0:17:55:25:0.455:P:91958
contig_398	139440	.	T	G	19	PASS	.	GT:GQ:DP:AD:VAF:C:PS	1|0:19:51:24:0.471:P:91958
contig_398	139493	.	CA	C	15	PASS	.	GT:GQ:DP:AD:VAF:C:PS	1|0:15:48:21:0.438:P:91958
contig_398	140678	.	T	C	19	PASS	.	GT:GQ:DP:AD:VAF:C:PS	0|1:19:50:22:0.44:P:91958
contig_398	140786	.	T	C	21	PASS	.	GT:GQ:DP:AD:VAF:C:PS	0|1:21:51:26:0.51:P:91958
contig_398	141145	.	C	T	17	PASS	.	GT:GQ:DP:AD:VAF:C:PS	1|0:17:44:20:0.455:P:91958
contig_398	142821	.	ACTCT	ACT,A	25.5	PASS	.	GT:GQ:DP:AD:VAF:C:PS	0|1:4:49:12,8:0.244898,0.163265:DV:91958
contig_398	143127	.	A	C	20	PASS	.	GT:GQ:DP:AD:VAF:C:PS	0|1:20:56:25:0.446:P:91958
contig_398	143147	.	T	C	17	PASS	.	GT:GQ:DP:AD:VAF:C:PS	0|1:17:54:21:0.389:P:91958
contig_398	143272	.	GGAGAGAGAGAGAGA	G	35	PASS	.	GT:GQ:DP:AD:VAF:C:PS	0|1:35:58:10:0.172414:DV:91958
contig_398	143677	.	A	G	16	PASS	.	GT:GQ:DP:AD:VAF:C:PS	1|0:16:63:36:0.571:P:91958
contig_398	143693	.	TTA	T	17	PASS	.	GT:GQ:DP:AD:VAF:C:PS	0|1:17:62:24:0.387:P:91958
contig_398	143716	.	AAG	A	19	PASS	.	GT:GQ:DP:AD:VAF:C:PS	0|1:19:59:26:0.441:P:91958
contig_398	144007	.	A	G	21	PASS	.	GT:GQ:DP:AD:VAF:C:PS	0|1:21:54:20:0.37:P:91958
contig_398	146717	.	A	G	19	PASS	.	GT:GQ:DP:AD:VAF:C:PS	1|0:19:59:25:0.424:P:91958
contig_398	146740	.	A	G	59.9	PASS	.	GT:GQ:DP:AD:VAF:C:PS	1|0:60:60:25:0.416667:DV:91958
contig_398	146849	.	CT	C	12	PASS	.	GT:GQ:DP:AD:VAF:C:PS	0|1:12:57:25:0.439:P:91958
contig_398	147825	.	T	TA	18.6	PASS	.	GT:GQ:DP:AD:VAF:C:PS	1|0:19:68:11:0.161765:DV:91958
contig_398	152204	.	CGAGAGA	C	32.7	PASS	.	GT:GQ:DP:AD:VAF:C:PS	1|0:32:55:15:0.272727:DV:91958
contig_398	154170	.	T	C	22	PASS	.	GT:GQ:DP:AD:VAF:C:PS	0|1:22:70:31:0.443:P:91958
contig_398	155792	.	T	C	61.7	PASS	.	GT:GQ:DP:AD:VAF:C:PS	0|1:61:56:22:0.392857:DV:91958
contig_398	155977	.	C	T	20	PASS	.	GT:GQ:DP:AD:VAF:C:PS	0|1:20:56:27:0.482:P:91958
contig_398	156043	.	C	T	18	PASS	.	GT:GQ:DP:AD:VAF:C:PS	0|1:18:54:24:0.444:P:91958
contig_398	156375	.	AAT	A	12	PASS	.	GT:GQ:DP:AD:VAF:C:PS	1|0:12:46:21:0.457:P:91958
contig_398	156447	.	AT	A	6.4	PASS	.	GT:GQ:DP:AD:VAF:C:PS	0|1:6:47:18:0.382979:DV:91958
contig_398	156449	.	A	C	0.3	refCall	.	GT:GQ:DP:AD:VAF:C	./.:12:46:17:0.369565:DV
contig_398	156451	.	A	C	0.9	refCall	.	GT:GQ:DP:AD:VAF:C	./.:7:47:19:0.404255:DV
contig_398	156453	.	A	C	0.4	refCall	.	GT:GQ:DP:AD:VAF:C	./.:11:45:18:0.4:DV
contig_398	156521	.	A	G	0.8	refCall	.	GT:GQ:DP:AD:VAF:C	./.:8:43:14:0.325581:DV
contig_398	156884	.	CT	C	4.8	PASS	.	GT:GQ:DP:AD:VAF:C:PS	1|0:5:44:12:0.272727:DV:91958
contig_398	156919	.	GTATATA	G	0	refCall	.	GT:GQ:DP:AD:VAF:C	./.:19:46:7:0.152174:DV
contig_398	156962	.	T	TA	4.8	PASS	.	GT:GQ:DP:AD:VAF:C:PS	0|1:5:31:5:0.16129:DV:91958
contig_398	157729	.	G	A	20	PASS	.	GT:GQ:DP:AD:VAF:C:PS	0|1:20:47:18:0.383:P:91958
contig_398	157761	.	T	C	17	PASS	.	GT:GQ:DP:AD:VAF:C:PS	0|1:17:47:16:0.34:P:91958
contig_398	157850	.	T	TA	9.8	PASS	.	GT:GQ:DP:AD:VAF:C:PS	1|0:10:49:7:0.142857:DV:91958
contig_398	157865	.	CAT	C	3.5	PASS	.	GT:GQ:DP:AD:VAF:C:PS	0|1:3:49:15:0.306122:DV:91958
contig_398	157870	.	A	T	3	PASS	.	GT:GQ:DP:AD:VAF:C:PS	0|1:3:47:17:0.361702:DV:91958
contig_398	157903	.	CAA	C	43.8	PASS	.	GT:GQ:DP:AD:VAF:C:PS	1|0:22:43:24:0.55814:DV:91958
contig_398	157945	.	A	G	43.8	PASS	.	GT:GQ:DP:AD:VAF:C:PS	0|1:44:51:21:0.411765:DV:91958
contig_398	157987	.	CAGAG	C	14	PASS	.	GT:GQ:DP:AD:VAF:C:PS	0|1:14:49:17:0.347:P:91958
contig_398	158073	.	AT	A	14	PASS	.	GT:GQ:DP:AD:VAF:C:PS	0|1:14:48:18:0.375:P:91958
contig_398	158169	.	T	G	46.2	PASS	.	GT:GQ:DP:AD:VAF:C:PS	1|0:46:45:23:0.511111:DV:91958
contig_398	158171	.	TATGATAATAATTTA	T	48.1	PASS	.	GT:GQ:DP:AD:VAF:C:PS	1|0:46:46:23:0.5:DV:91958
contig_398	158593	.	G	T	21	PASS	.	GT:GQ:DP:AD:VAF:C:PS	0|1:21:47:21:0.447:P:91958
contig_398	158666	.	CGCACGCAAGGTT	C	56.9	PASS	.	GT:GQ:DP:AD:VAF:C:PS	1|0:56:44:14:0.318182:DV:91958
contig_398	158682	.	C	T	53.1	PASS	.	GT:GQ:DP:AD:VAF:C:PS	0|1:53:40:21:0.525:DV:91958
contig_398	159405	.	G	A	25.8	PASS	.	GT:GQ:DP:AD:VAF:C:PS	0|1:26:45:19:0.422222:DV:91958
contig_398	159434	.	T	C	19	PASS	.	GT:GQ:DP:AD:VAF:C:PS	0|1:19:50:24:0.48:P:91958
contig_398	160907	.	G	A	19	PASS	.	GT:GQ:DP:AD:VAF:C:PS	0|1:19:49:22:0.449:P:91958
contig_398	161146	.	G	C	17	PASS	.	GT:GQ:DP:AD:VAF:C:PS	1|0:17:45:18:0.4:P:91958
contig_398	161393	.	A	G	18	PASS	.	GT:GQ:DP:AD:VAF:C:PS	1|0:18:52:22:0.423:P:91958
contig_398	162673	.	T	TAAG	26.5	PASS	.	GT:GQ:DP:AD:VAF:C:PS	1|0:26:47:8:0.170213:DV:91958
contig_398	162729	.	AATAT	A	48	PASS	.	GT:GQ:DP:AD:VAF:C:PS	1|0:46:42:18:0.428571:DV:91958
contig_398	162826	.	C	G	59.3	PASS	.	GT:GQ:DP:AD:VAF:C:PS	0|1:59:46:19:0.413043:DV:91958
contig_398	162833	.	GTCT	G	60.5	PASS	.	GT:GQ:DP:AD:VAF:C:PS	1|0:55:47:25:0.531915:DV:91958
contig_398	162852	.	G	A	24	PASS	.	GT:GQ:DP:AD:VAF:C:PS	0|1:24:45:20:0.444:P:91958
contig_398	162958	.	AAGGATTCAGGAG	A	36.7	PASS	.	GT:GQ:DP:AD:VAF:C:PS	0|1:37:42:16:0.380952:DV:91958
contig_398	163013	.	A	G	20	PASS	.	GT:GQ:DP:AD:VAF:C:PS	0|1:20:47:20:0.426:P:91958
contig_398	163526	.	T	A	21	PASS	.	GT:GQ:DP:AD:VAF:C:PS	0|1:21:40:13:0.325:P:91958
contig_398	163559	.	TA	T	17	PASS	.	GT:GQ:DP:AD:VAF:C:PS	0|1:17:44:18:0.409:P:91958
contig_398	163619	.	A	G	39.9	PASS	.	GT:GQ:DP:AD:VAF:C:PS	0|1:39:44:15:0.340909:DV:91958
contig_398	163625	.	C	A	32.6	PASS	.	GT:GQ:DP:AD:VAF:C:PS	1|0:31:35:14:0.4:DV:91958
contig_398	163832	.	G	C	22	PASS	.	GT:GQ:DP:AD:VAF:C:PS	0|1:22:49:24:0.49:P:91958
contig_398	164192	.	C	CGT	13	PASS	.	GT:GQ:DP:AD:VAF:C:PS	1|0:13:57:16:0.281:P:91958
contig_398	164830	.	G	T	21	PASS	.	GT:GQ:DP:AD:VAF:C:PS	0|1:21:53:25:0.472:P:91958
contig_398	165008	.	TTAACAA	T	13	PASS	.	GT:GQ:DP:AD:VAF:C:PS	1|0:13:52:24:0.462:P:91958
contig_398	165348	.	CTCG	C	19	PASS	.	GT:GQ:DP:AD:VAF:C:PS	0|1:19:54:25:0.463:P:91958
contig_398	165367	.	T	C	19	PASS	.	GT:GQ:DP:AD:VAF:C:PS	1|0:19:54:23:0.426:P:91958
contig_398	165643	.	G	A	18	PASS	.	GT:GQ:DP:AD:VAF:C:PS	1|0:18:57:22:0.386:P:91958
contig_398	166314	.	G	A	21	PASS	.	GT:GQ:DP:AD:VAF:C:PS	1|0:21:56:26:0.464:P:91958
contig_398	166716	.	CA	C	50.9	PASS	.	GT:GQ:DP:AD:VAF:C:PS	0|1:46:58:30:0.517241:DV:91958
contig_398	166719	.	A	AT	49.9	PASS	.	GT:GQ:DP:AD:VAF:C:PS	1|0:41:58:25:0.431034:DV:91958
contig_398	166827	.	CAT	C	13	PASS	.	GT:GQ:DP:AD:VAF:C:PS	0|1:13:59:25:0.424:P:91958
contig_398	166888	.	CAT	C	12	PASS	.	GT:GQ:DP:AD:VAF:C:PS	1|0:12:63:22:0.349:P:91958
contig_398	167012	.	A	G	16	PASS	.	GT:GQ:DP:AD:VAF:C:PS	1|0:16:57:19:0.333:P:91958
contig_398	168241	.	TTA	T	8.9	PASS	.	GT:GQ:DP:AD:VAF:C:PS	0|1:9:54:10:0.185185:DV:91958
contig_398	168306	.	C	A	31.3	PASS	.	GT:GQ:DP:AD:VAF:C:PS	1|0:31:54:27:0.5:DV:91958
contig_398	168350	.	C	T	55	PASS	.	GT:GQ:DP:AD:VAF:C:PS	0|1:52:49:21:0.428571:DV:91958
contig_398	168745	.	A	T	63.1	PASS	.	GT:GQ:DP:AD:VAF:C:PS	1|0:63:59:26:0.440678:DV:91958
contig_398	169983	.	AT	A	3.6	PASS	.	GT:GQ:DP:AD:VAF:C	1/1:3:61:12:0.196721:DV
contig_398	170048	.	T	C	18	PASS	.	GT:GQ:DP:AD:VAF:C:PS	1|0:18:61:28:0.459:P:91958
contig_398	170262	.	T	C	17	PASS	.	GT:GQ:DP:AD:VAF:C:PS	1|0:17:59:28:0.475:P:91958
contig_398	170552	.	A	G	20	PASS	.	GT:GQ:DP:AD:VAF:C:PS	1|0:20:53:26:0.491:P:91958
contig_398	170572	.	A	G	18	PASS	.	GT:GQ:DP:AD:VAF:C:PS	1|0:18:53:24:0.453:P:91958
contig_398	170617	.	T	C	19	PASS	.	GT:GQ:DP:AD:VAF:C:PS	0|1:19:51:22:0.431:P:91958
contig_398	170666	.	C	G	20	PASS	.	GT:GQ:DP:AD:VAF:C:PS	0|1:20:51:20:0.392:P:91958
contig_398	170812	.	C	T	16	PASS	.	GT:GQ:DP:AD:VAF:C:PS	0|1:16:50:23:0.46:P:91958
contig_398	170900	.	G	A	16	PASS	.	GT:GQ:DP:AD:VAF:C:PS	1|0:16:54:23:0.426:P:91958
contig_398	171445	.	A	G	18	PASS	.	GT:GQ:DP:AD:VAF:C:PS	0|1:18:49:18:0.367:P:91958
contig_398	171724	.	AAGGAAAATATAACAAAT	A	57.9	PASS	.	GT:GQ:DP:AD:VAF:C:PS	1|0:51:46:17:0.369565:DV:91958
contig_398	171883	.	G	A	21	PASS	.	GT:GQ:DP:AD:VAF:C:PS	0|1:21:49:22:0.449:P:91958
contig_398	171981	.	T	C	48.6	PASS	.	GT:GQ:DP:AD:VAF:C:PS	1|0:38:48:22:0.458333:DV:91958
contig_398	171988	.	A	G	55.5	PASS	.	GT:GQ:DP:AD:VAF:C:PS	0|1:55:47:18:0.382979:DV:91958
contig_398	172264	.	G	A	21	PASS	.	GT:GQ:DP:AD:VAF:C:PS	0|1:21:52:22:0.423:P:91958
contig_398	172366	.	G	A	21	PASS	.	GT:GQ:DP:AD:VAF:C:PS	0|1:21:56:24:0.429:P:91958
contig_398	173909	.	T	C	18	PASS	.	GT:GQ:DP:AD:VAF:C:PS	0|1:18:60:24:0.4:P:91958
contig_398	174046	.	CTT	C	18	PASS	.	GT:GQ:DP:AD:VAF:C:PS	0|1:18:57:24:0.421:P:91958
contig_398	174250	.	T	G	53	PASS	.	GT:GQ:DP:AD:VAF:C:PS	1|0:53:51:23:0.45098:DV:91958
contig_398	174282	.	AT	A	32.6	PASS	.	GT:GQ:DP:AD:VAF:C:PS	0|1:16:53:25:0.471698:DV:91958
contig_398	174285	.	TC	T	38.8	PASS	.	GT:GQ:DP:AD:VAF:C:PS	1|0:37:53:26:0.490566:DV:91958
contig_398	174299	.	A	G	17	PASS	.	GT:GQ:DP:AD:VAF:C:PS	1|0:17:52:27:0.519:P:91958
contig_398	174339	.	A	G	19	PASS	.	GT:GQ:DP:AD:VAF:C:PS	1|0:19:52:24:0.462:P:91958
contig_398	174350	.	A	G	20	PASS	.	GT:GQ:DP:AD:VAF:C:PS	0|1:20:53:24:0.453:P:91958
contig_398	174456	.	G	C	21	PASS	.	GT:GQ:DP:AD:VAF:C:PS	1|0:21:51:23:0.451:P:91958
contig_398	174706	.	TGTA	T	13	PASS	.	GT:GQ:DP:AD:VAF:C:PS	0|1:13:48:21:0.438:P:91958
contig_398	175294	.	T	TA	13	PASS	.	GT:GQ:DP:AD:VAF:C:PS	1|0:13:60:27:0.45:P:91958
contig_398	176738	.	T	G	17	PASS	.	GT:GQ:DP:AD:VAF:C:PS	0|1:17:63:27:0.429:P:91958
contig_398	177214	.	G	A	22	PASS	.	GT:GQ:DP:AD:VAF:C:PS	0|1:22:67:27:0.403:P:91958
contig_398	177242	.	TTGCTCC	T	16	PASS	.	GT:GQ:DP:AD:VAF:C:PS	0|1:16:64:26:0.406:P:91958
contig_398	177924	.	T	C	20	PASS	.	GT:GQ:DP:AD:VAF:C:PS	0|1:20:64:27:0.422:P:91958
contig_398	179486	.	A	G	20	PASS	.	GT:GQ:DP:AD:VAF:C:PS	0|1:20:62:25:0.403:P:91958
contig_398	179987	.	T	C	18	PASS	.	GT:GQ:DP:AD:VAF:C:PS	0|1:18:67:28:0.418:P:91958
contig_398	180388	.	G	A	22	PASS	.	GT:GQ:DP:AD:VAF:C:PS	0|1:22:62:24:0.387:P:91958
contig_398	181663	.	A	G	21	PASS	.	GT:GQ:DP:AD:VAF:C:PS	0|1:21:63:26:0.413:P:91958
contig_398	182685	.	AATAG	A	14	PASS	.	GT:GQ:DP:AD:VAF:C:PS	0|1:14:66:21:0.318:P:91958
contig_398	184394	.	T	C	20	PASS	.	GT:GQ:DP:AD:VAF:C:PS	0|1:20:63:28:0.444:P:91958
contig_398	184661	.	A	C	21	PASS	.	GT:GQ:DP:AD:VAF:C:PS	0|1:21:63:27:0.429:P:91958
contig_398	184753	.	T	A	20	PASS	.	GT:GQ:DP:AD:VAF:C:PS	0|1:20:62:30:0.484:P:91958
contig_398	185108	.	G	A	50.5	PASS	.	GT:GQ:DP:AD:VAF:C:PS	0|1:50:62:30:0.483871:DV:91958
contig_398	185179	.	G	C	20	PASS	.	GT:GQ:DP:AD:VAF:C:PS	1|0:20:60:27:0.45:P:91958
contig_398	189103	.	CAT	C	3.3	PASS	.	GT:GQ:DP:AD:VAF:C	1/1:3:57:24:0.421053:DV
contig_398	189106	.	ATATTATTT	A	9.1	PASS	.	GT:GQ:DP:AD:VAF:C	1/1:9:57:27:0.473684:DV
contig_398	189115	.	T	G	0.2	refCall	.	GT:GQ:DP:AD:VAF:C	./.:13:57:25:0.438596:DV
contig_398	189121	.	G	A	1.5	refCall	.	GT:GQ:DP:AD:VAF:C	./.:5:38:8:0.210526:DV
contig_398	189643	.	A	G	20	PASS	.	GT:GQ:DP:AD:VAF:C:PS	1|0:20:58:28:0.483:P:91958
contig_398	191297	.	TAAAA	T	60.4	PASS	.	GT:GQ:DP:AD:VAF:C:PS	1|0:59:50:23:0.46:DV:91958
contig_398	191734	.	A	G	19	PASS	.	GT:GQ:DP:AD:VAF:C:PS	0|1:19:50:25:0.5:P:91958
contig_398	191867	.	C	A	18	PASS	.	GT:GQ:DP:AD:VAF:C:PS	1|0:18:47:19:0.404:P:91958
contig_398	193098	.	C	T	19	PASS	.	GT:GQ:DP:AD:VAF:C:PS	0|1:19:38:15:0.395:P:91958
contig_398	194482	.	T	C	16	PASS	.	GT:GQ:DP:AD:VAF:C:PS	0|1:16:54:21:0.389:P:91958
contig_398	194719	.	GGATTC	G	45.4	PASS	.	GT:GQ:DP:AD:VAF:C:PS	0|1:45:48:14:0.291667:DV:91958
contig_398	195297	.	GA	G	14	PASS	.	GT:GQ:DP:AD:VAF:C:PS	0|1:14:48:19:0.396:P:91958
contig_398	195355	.	T	C	19	PASS	.	GT:GQ:DP:AD:VAF:C:PS	0|1:19:49:20:0.408:P:91958
contig_398	197431	.	T	C	19	PASS	.	GT:GQ:DP:AD:VAF:C:PS	0|1:19:51:22:0.431:P:91958
contig_398	197956	.	T	C	19	PASS	.	GT:GQ:DP:AD:VAF:C:PS	0|1:19:45:17:0.378:P:91958
contig_398	199585	.	T	C	19	PASS	.	GT:GQ:DP:AD:VAF:C:PS	1|0:19:52:24:0.462:P:91958
contig_398	200747	.	G	A	23	PASS	.	GT:GQ:DP:AD:VAF:C:PS	0|1:23:38:15:0.395:P:91958
contig_398	201184	.	TA	T	0	refCall	.	GT:GQ:DP:AD:VAF:C	0/0:22:43:6:0.139535:DV
contig_398	201278	.	C	T	8.4	PASS	.	GT:GQ:DP:AD:VAF:C:PS	0|1:8:42:14:0.333333:DV:91958
contig_398	201280	.	C	T	6.7	PASS	.	GT:GQ:DP:AD:VAF:C:PS	0|1:7:41:16:0.390244:DV:91958
contig_398	201282	.	C	T	12.3	PASS	.	GT:GQ:DP:AD:VAF:C:PS	0|1:12:41:16:0.390244:DV:91958
contig_398	201284	.	C	T	9.3	PASS	.	GT:GQ:DP:AD:VAF:C:PS	0|1:9:41:16:0.390244:DV:91958
contig_398	201416	.	ATATGTATG	A	42.1	PASS	.	GT:GQ:DP:AD:VAF:C:PS	0|1:42:38:11:0.289474:DV:91958
contig_398	201559	.	TA	T	1.1	refCall	.	GT:GQ:DP:AD:VAF:C	./.:6:37:23:0.621622:DV
contig_398	201562	.	A	C	1.5	refCall	.	GT:GQ:DP:AD:VAF:C	./.:5:34:25:0.735294:DV
contig_398	201577	.	T	C	0.6	refCall	.	GT:GQ:DP:AD:VAF:C	./.:9:33:7:0.212121:DV
contig_398	203283	.	TG	T	18	PASS	.	GT:GQ:DP:AD:VAF:C:PS	1|0:18:33:18:0.545:P:91958
contig_398	203317	.	A	G	19	PASS	.	GT:GQ:DP:AD:VAF:C:PS	1|0:19:37:21:0.568:P:91958
contig_398	203943	.	AAT	A	59.4	PASS	.	GT:GQ:DP:AD:VAF:C:PS	1|0:52:50:25:0.5:DV:91958
contig_398	205254	.	T	C	19	PASS	.	GT:GQ:DP:AD:VAF:C:PS	0|1:19:56:21:0.375:P:91958
contig_398	205793	.	T	C	19	PASS	.	GT:GQ:DP:AD:VAF:C:PS	0|1:19:50:19:0.38:P:91958
contig_398	206018	.	C	A	19	PASS	.	GT:GQ:DP:AD:VAF:C:PS	0|1:19:55:21:0.382:P:91958
contig_398	206178	.	GAT	G	13	PASS	.	GT:GQ:DP:AD:VAF:C:PS	0|1:13:53:20:0.377:P:91958
contig_398	206405	.	GA	G	0.1	refCall	.	GT:GQ:DP:AD:VAF:C	./.:17:50:13:0.26:DV
contig_398	206768	.	AT	A	5.1	PASS	.	GT:GQ:DP:AD:VAF:C:PS	1|0:5:55:12:0.218182:DV:91958
contig_398	206778	.	T	A	56.9	PASS	.	GT:GQ:DP:AD:VAF:C:PS	1|0:57:55:24:0.436364:DV:91958
contig_398	206973	.	C	T	19	PASS	.	GT:GQ:DP:AD:VAF:C:PS	1|0:19:51:21:0.412:P:91958
contig_398	207601	.	C	T	18	PASS	.	GT:GQ:DP:AD:VAF:C:PS	1|0:18:59:25:0.424:P:91958
contig_398	207661	.	T	A	16	PASS	.	GT:GQ:DP:AD:VAF:C:PS	1|0:16:60:27:0.45:P:91958
contig_398	208061	.	ATG	A	17	PASS	.	GT:GQ:DP:AD:VAF:C:PS	0|1:17:60:23:0.383:P:91958
contig_398	209549	.	A	G	21	PASS	.	GT:GQ:DP:AD:VAF:C:PS	0|1:21:56:28:0.5:P:91958
contig_398	209774	.	T	C	20	PASS	.	GT:GQ:DP:AD:VAF:C:PS	1|0:20:56:25:0.446:P:91958
contig_398	210098	.	C	T	17	PASS	.	GT:GQ:DP:AD:VAF:C:PS	0|1:17:53:24:0.453:P:91958
contig_398	212443	.	C	T	17	PASS	.	GT:GQ:DP:AD:VAF:C:PS	1|0:17:50:20:0.4:P:91958
contig_398	213022	.	A	G	17	PASS	.	GT:GQ:DP:AD:VAF:C:PS	1|0:17:44:16:0.364:P:91958
contig_398	213243	.	A	G	19	PASS	.	GT:GQ:DP:AD:VAF:C:PS	1|0:19:41:15:0.366:P:91958
contig_398	213255	.	TTATA	T	51.8	PASS	.	GT:GQ:DP:AD:VAF:C:PS	1|0:51:39:11:0.282051:DV:91958
contig_398	213818	.	T	C	16	PASS	.	GT:GQ:DP:AD:VAF:C:PS	1|0:16:49:20:0.408:P:91958
contig_398	215005	.	A	G	17	PASS	.	GT:GQ:DP:AD:VAF:C:PS	1|0:17:49:18:0.367:P:91958
contig_398	216897	.	G	C	16	PASS	.	GT:GQ:DP:AD:VAF:C:PS	1|0:16:56:21:0.375:P:91958
contig_398	217737	.	C	T	21	PASS	.	GT:GQ:DP:AD:VAF:C:PS	1|0:21:59:27:0.458:P:91958
contig_398	218282	.	C	T	20	PASS	.	GT:GQ:DP:AD:VAF:C:PS	1|0:20:64:30:0.469:P:91958
contig_398	218370	.	C	A	19	PASS	.	GT:GQ:DP:AD:VAF:C:PS	1|0:19:64:26:0.406:P:91958
contig_398	219499	.	A	T	17	PASS	.	GT:GQ:DP:AD:VAF:C:PS	1|0:17:43:21:0.488:P:91958
contig_398	220912	.	A	G	20	PASS	.	GT:GQ:DP:AD:VAF:C:PS	1|0:20:43:20:0.465:P:91958
contig_398	221478	.	G	A	20	PASS	.	GT:GQ:DP:AD:VAF:C:PS	1|0:20:40:19:0.475:P:91958
contig_398	221617	.	C	T	17	PASS	.	GT:GQ:DP:AD:VAF:C:PS	1|0:17:39:16:0.41:P:91958
contig_398	222325	.	G	A	18	PASS	.	GT:GQ:DP:AD:VAF:C:PS	1|0:18:33:12:0.364:P:91958
contig_398	222723	.	G	A	17	PASS	.	GT:GQ:DP:AD:VAF:C:PS	1|0:17:26:11:0.423:P:91958
contig_398	223014	.	G	A	18	PASS	.	GT:GQ:DP:AD:VAF:C:PS	1|0:18:13:5:0.385:P:91958
contig_398	223057	.	C	T	1.4	refCall	.	GT:GQ:DP:AD:VAF:C	./.:6:13:3:0.230769:DV
contig_398	223294	.	T	G	16	PASS	.	GT:GQ:DP:AD:VAF:C	1/1:16:10:8:0.8:P
contig_399	77	.	T	C	5	PASS	.	GT:GQ:DP:AD:VAF:C	1/1:5:3:2:0.667:P
contig_399	98	.	T	C	4	PASS	.	GT:GQ:DP:AD:VAF:C	1/1:4:3:2:0.667:P
contig_399	231	.	T	C	0.3	refCall	.	GT:GQ:DP:AD:VAF:C	./.:12:3:2:0.666667:DV
contig_399	898	.	GA	G	0	refCall	.	GT:GQ:DP:AD:VAF:C	0/0:22:3:3:1:DV
contig_399	900	.	A	C	0.4	refCall	.	GT:GQ:DP:AD:VAF:C	./.:11:3:2:0.666667:DV
contig_399	1001	.	A	T	0.2	refCall	.	GT:GQ:DP:AD:VAF:C	./.:13:19:7:0.368421:DV
contig_399	3106	.	ATATAT	A	25.7	PASS	.	GT:GQ:DP:AD:VAF:C:PS	0|1:25:30:11:0.366667:DV:3105
contig_399	3447	.	C	CAT	0.6	refCall	.	GT:GQ:DP:AD:VAF:C	./.:9:34:6:0.176471:DV
contig_399	3567	.	AAT	A	16.7	PASS	.	GT:GQ:DP:AD:VAF:C:PS	0|1:4:41:21:0.512195:DV:3105
contig_399	3867	.	CTATATATATATATATATATATATATATATATATA	C	31.9	PASS	.	GT:GQ:DP:AD:VAF:C:PS	0|1:32:44:15:0.340909:DV:3105
contig_399	4828	.	C	A	50.3	PASS	.	GT:GQ:DP:AD:VAF:C:PS	1|0:50:57:26:0.45614:DV:3105
contig_399	4836	.	A	C	51.4	PASS	.	GT:GQ:DP:AD:VAF:C:PS	0|1:51:51:25:0.490196:DV:3105
contig_399	4837	.	C	G	43.5	PASS	.	GT:GQ:DP:AD:VAF:C:PS	1|0:43:58:24:0.413793:DV:3105
contig_399	4915	.	C	T	43.5	PASS	.	GT:GQ:DP:AD:VAF:C:PS	1|0:43:55:19:0.345455:DV:3105
contig_399	5021	.	C	T	18	PASS	.	GT:GQ:DP:AD:VAF:C:PS	1|0:18:60:23:0.383:P:3105
contig_399	5256	.	C	A	23.2	PASS	.	GT:GQ:DP:AD:VAF:C:PS	1|0:23:60:18:0.3:DV:3105
contig_399	6330	.	A	AC	28.7	PASS	.	GT:GQ:DP:AD:VAF:C:PS	1|0:29:56:19:0.339286:DV:3105
contig_399	6334	.	A	C	34.7	PASS	.	GT:GQ:DP:AD:VAF:C:PS	1|0:35:56:19:0.339286:DV:3105
contig_399	6994	.	TA	T	0	refCall	.	GT:GQ:DP:AD:VAF:C	0/0:33:60:18:0.3:DV
contig_399	7417	.	A	G	0.2	refCall	.	GT:GQ:DP:AD:VAF:C	./.:15:61:12:0.196721:DV
contig_399	7892	.	TTC	T	20.7	PASS	.	GT:GQ:DP:AD:VAF:C:PS	0|1:21:55:22:0.4:DV:3105
contig_399	8687	.	T	C	16	PASS	.	GT:GQ:DP:AD:VAF:C:PS	1|0:16:57:23:0.404:P:3105
contig_399	8965	.	A	G	17	PASS	.	GT:GQ:DP:AD:VAF:C:PS	1|0:17:53:21:0.396:P:3105
contig_399	9395	.	A	G	99	PASS	.	GT:GQ:DP:AD:VAF:C:PS	1|0:99:45:22:0.488889:DV:3105
contig_399	9470	.	G	GT	6	PASS	.	GT:GQ:DP:AD:VAF:C:PS	1|0:6:48:5:0.104167:DV:3105
contig_399	10557	.	T	C	19	PASS	.	GT:GQ:DP:AD:VAF:C:PS	1|0:19:54:28:0.519:P:3105
contig_399	10572	.	T	A	21	PASS	.	GT:GQ:DP:AD:VAF:C:PS	0|1:21:55:25:0.455:P:3105
contig_399	11868	.	AAC	A	13	PASS	.	GT:GQ:DP:AD:VAF:C:PS	0|1:13:57:18:0.316:P:3105
contig_399	11954	.	G	T	36.3	PASS	.	GT:GQ:DP:AD:VAF:C:PS	0|1:36:45:10:0.222222:DV:3105
contig_399	12060	.	C	T	19	PASS	.	GT:GQ:DP:AD:VAF:C:PS	0|1:19:54:21:0.389:P:3105
contig_399	12120	.	T	G	16	PASS	.	GT:GQ:DP:AD:VAF:C:PS	0|1:16:55:18:0.327:P:3105
contig_399	12152	.	CT	C	2.7	refCall	.	GT:GQ:DP:AD:VAF:C	./.:3:53:23:0.433962:DV
contig_399	12368	.	CATATATATAT	C	0.3	refCall	.	GT:GQ:DP:AD:VAF:C	./.:12:47:9:0.191489:DV
contig_399	12783	.	G	C	20	PASS	.	GT:GQ:DP:AD:VAF:C:PS	0|1:20:49:20:0.408:P:3105
contig_399	12833	.	T	C	20	PASS	.	GT:GQ:DP:AD:VAF:C:PS	0|1:20:50:20:0.4:P:3105
contig_399	13494	.	G	A	18	PASS	.	GT:GQ:DP:AD:VAF:C:PS	0|1:18:45:18:0.4:P:3105
contig_399	13697	.	T	C	18	PASS	.	GT:GQ:DP:AD:VAF:C:PS	1|0:18:49:24:0.49:P:3105
contig_399	13801	.	A	T	20	PASS	.	GT:GQ:DP:AD:VAF:C:PS	0|1:20:51:22:0.431:P:3105
contig_399	14109	.	A	G	16	PASS	.	GT:GQ:DP:AD:VAF:C:PS	0|1:16:50:19:0.38:P:3105
contig_399	14158	.	C	A	20	PASS	.	GT:GQ:DP:AD:VAF:C:PS	0|1:20:49:20:0.408:P:3105
contig_399	14832	.	T	C	21	PASS	.	GT:GQ:DP:AD:VAF:C:PS	0|1:21:48:22:0.458:P:3105
contig_399	14905	.	T	C	16	PASS	.	GT:GQ:DP:AD:VAF:C:PS	0|1:16:49:19:0.388:P:3105
contig_399	14975	.	C	G	46.3	PASS	.	GT:GQ:DP:AD:VAF:C:PS	0|1:46:53:20:0.377358:DV:3105
contig_399	15236	.	A	AT	18.2	PASS	.	GT:GQ:DP:AD:VAF:C:PS	0|1:18:50:8:0.16:DV:3105
contig_399	15605	.	A	AC	26.9	PASS	.	GT:GQ:DP:AD:VAF:C:PS	0|1:27:56:12:0.214286:DV:3105
contig_399	16080	.	T	G	20	PASS	.	GT:GQ:DP:AD:VAF:C:PS	0|1:20:64:27:0.422:P:3105
contig_399	16655	.	A	G	18	PASS	.	GT:GQ:DP:AD:VAF:C:PS	0|1:18:63:27:0.429:P:3105
contig_399	18427	.	TA	T	0	refCall	.	GT:GQ:DP:AD:VAF:C	0/0:36:56:16:0.285714:DV
contig_399	20313	.	C	T	18	PASS	.	GT:GQ:DP:AD:VAF:C:PS	0|1:18:35:14:0.4:P:3105
contig_399	20686	.	C	T	17	PASS	.	GT:GQ:DP:AD:VAF:C:PS	1|0:17:43:18:0.419:P:3105
contig_399	20776	.	T	A	20	PASS	.	GT:GQ:DP:AD:VAF:C:PS	1|0:20:47:23:0.489:P:3105
contig_399	21228	.	TA	T	0	refCall	.	GT:GQ:DP:AD:VAF:C	0/0:20:44:7:0.159091:DV
contig_399	22755	.	T	TA	11.9	PASS	.	GT:GQ:DP:AD:VAF:C:PS	0|1:12:42:14:0.333333:DV:3105
contig_399	22759	.	C	T	13.8	PASS	.	GT:GQ:DP:AD:VAF:C:PS	0|1:14:41:17:0.414634:DV:3105
contig_399	22771	.	A	G	17	PASS	.	GT:GQ:DP:AD:VAF:C:PS	0|1:17:40:16:0.4:P:3105
contig_399	23068	.	CACATAT	C	0.5	refCall	.	GT:GQ:DP:AD:VAF:C	./.:10:30:9:0.3:DV
contig_399	23070	.	C	T	1.2	refCall	.	GT:GQ:DP:AD:VAF:C	./.:6:24:13:0.541667:DV
contig_399	23171	.	C	T	20	PASS	.	GT:GQ:DP:AD:VAF:C:PS	1|0:20:42:19:0.452:P:3105
contig_399	24352	.	G	A	21	PASS	.	GT:GQ:DP:AD:VAF:C:PS	0|1:21:52:25:0.481:P:3105
contig_399	24541	.	G	T	21	PASS	.	GT:GQ:DP:AD:VAF:C:PS	0|1:21:53:21:0.396:P:3105
contig_399	24658	.	T	A	19	PASS	.	GT:GQ:DP:AD:VAF:C:PS	0|1:19:55:21:0.382:P:3105
contig_399	24692	.	T	C	24.1	PASS	.	GT:GQ:DP:AD:VAF:C:PS	0|1:24:56:16:0.285714:DV:3105
contig_399	24703	.	C	T	18	PASS	.	GT:GQ:DP:AD:VAF:C:PS	0|1:18:50:22:0.44:P:3105
contig_399	24722	.	C	T	17	PASS	.	GT:GQ:DP:AD:VAF:C:PS	0|1:17:53:21:0.396:P:3105
contig_399	24844	.	T	C	47.7	PASS	.	GT:GQ:DP:AD:VAF:C:PS	0|1:48:52:14:0.269231:DV:3105
contig_399	25248	.	G	A	22	PASS	.	GT:GQ:DP:AD:VAF:C:PS	0|1:22:53:23:0.434:P:3105
contig_399	25306	.	G	A	21	PASS	.	GT:GQ:DP:AD:VAF:C:PS	0|1:21:55:22:0.4:P:3105
contig_399	25346	.	G	A	22	PASS	.	GT:GQ:DP:AD:VAF:C:PS	0|1:22:55:23:0.418:P:3105
contig_399	25363	.	C	T	16	PASS	.	GT:GQ:DP:AD:VAF:C:PS	0|1:16:54:21:0.389:P:3105
contig_399	25408	.	TC	T	2.9	refCall	.	GT:GQ:DP:AD:VAF:C	./.:3:55:19:0.345455:DV
contig_399	25412	.	A	G	10.8	PASS	.	GT:GQ:DP:AD:VAF:C:PS	0|1:11:55:22:0.4:DV:3105
contig_399	25413	.	A	G	3.3	PASS	.	GT:GQ:DP:AD:VAF:C:PS	0|1:3:55:21:0.381818:DV:3105
contig_399	25462	.	C	A	17	PASS	.	GT:GQ:DP:AD:VAF:C:PS	0|1:17:46:15:0.326:P:3105
contig_399	25933	.	G	T	22	PASS	.	GT:GQ:DP:AD:VAF:C:PS	0|1:22:46:19:0.413:P:3105
contig_399	26106	.	AT	A	16	PASS	.	GT:GQ:DP:AD:VAF:C:PS	1|0:16:50:22:0.44:P:3105
contig_399	26445	.	T	A	22	PASS	.	GT:GQ:DP:AD:VAF:C:PS	0|1:22:55:24:0.436:P:3105
contig_399	26498	.	C	T	58.9	PASS	.	GT:GQ:DP:AD:VAF:C:PS	0|1:59:54:23:0.425926:DV:3105
contig_399	26629	.	TTA	T	20	PASS	.	GT:GQ:DP:AD:VAF:C:PS	0|1:20:51:20:0.392:P:3105
contig_399	26685	.	G	A	16	PASS	.	GT:GQ:DP:AD:VAF:C:PS	1|0:16:53:29:0.547:P:3105
contig_399	26700	.	T	C	17	PASS	.	GT:GQ:DP:AD:VAF:C:PS	1|0:17:55:29:0.527:P:3105
contig_399	27027	.	A	G	18	PASS	.	GT:GQ:DP:AD:VAF:C:PS	1|0:18:62:28:0.452:P:3105
contig_399	27415	.	A	G	18	PASS	.	GT:GQ:DP:AD:VAF:C:PS	1|0:18:64:31:0.484:P:3105
contig_399	27823	.	G	A	21	PASS	.	GT:GQ:DP:AD:VAF:C:PS	1|0:21:66:30:0.455:P:3105
contig_399	27939	.	C	G	20	PASS	.	GT:GQ:DP:AD:VAF:C:PS	1|0:20:62:30:0.484:P:3105
contig_399	28094	.	T	C	19	PASS	.	GT:GQ:DP:AD:VAF:C:PS	0|1:19:65:30:0.462:P:3105
contig_399	28301	.	T	C	20	PASS	.	GT:GQ:DP:AD:VAF:C:PS	1|0:20:65:28:0.431:P:3105
contig_399	28342	.	T	C	21	PASS	.	GT:GQ:DP:AD:VAF:C:PS	1|0:21:62:29:0.468:P:3105
contig_399	28384	.	TG	T	17	PASS	.	GT:GQ:DP:AD:VAF:C:PS	1|0:17:63:27:0.429:P:3105
contig_399	28544	.	AAATT	A	47.7	PASS	.	GT:GQ:DP:AD:VAF:C:PS	0|1:35:62:27:0.435484:DV:3105
contig_399	28775	.	G	A	17	PASS	.	GT:GQ:DP:AD:VAF:C:PS	1|0:17:51:23:0.451:P:3105
contig_399	29723	.	C	T	17	PASS	.	GT:GQ:DP:AD:VAF:C:PS	0|1:17:54:20:0.37:P:3105
contig_399	29763	.	A	G	19	PASS	.	GT:GQ:DP:AD:VAF:C:PS	1|0:19:49:26:0.531:P:3105
contig_399	29917	.	C	T	33.3	PASS	.	GT:GQ:DP:AD:VAF:C:PS	0|1:33:45:18:0.4:DV:3105
contig_399	29994	.	ATATAT	A	0.3	refCall	.	GT:GQ:DP:AD:VAF:C	./.:12:34:11:0.323529:DV
contig_399	30002	.	A	T	0.2	refCall	.	GT:GQ:DP:AD:VAF:C	./.:14:33:12:0.363636:DV
contig_399	30005	.	T	C	0.7	refCall	.	GT:GQ:DP:AD:VAF:C	./.:8:33:12:0.363636:DV
contig_399	30009	.	T	C	0.7	refCall	.	GT:GQ:DP:AD:VAF:C	./.:8:33:14:0.424242:DV
contig_399	30017	.	A	T	18.2	PASS	.	GT:GQ:DP:AD:VAF:C	0/1:16:36:16:0.444444:DV
contig_399	30019	.	TA	T	0.3	refCall	.	GT:GQ:DP:AD:VAF:C	./.:12:36:19:0.527778:DV
contig_399	30037	.	CT	C	11	PASS	.	GT:GQ:DP:AD:VAF:C	1/1:11:34:28:0.824:P
contig_399	30076	.	A	G	18	PASS	.	GT:GQ:DP:AD:VAF:C:PS	1|0:18:35:18:0.514:P:3105
contig_399	30102	.	G	A	18	PASS	.	GT:GQ:DP:AD:VAF:C:PS	1|0:18:32:16:0.5:P:3105
contig_399	30119	.	GAT	G	36.9	PASS	.	GT:GQ:DP:AD:VAF:C:PS	1|0:37:35:14:0.4:DV:3105
contig_399	30190	.	CT	C,CTT	58.8	PASS	.	GT:GQ:DP:AD:VAF:C:PS	1|2:30:39:19,14:0.487179,0.358974:DV:3105
contig_399	30515	.	A	G	18	PASS	.	GT:GQ:DP:AD:VAF:C:PS	1|0:18:41:18:0.439:P:3105
contig_399	30711	.	C	A	16	PASS	.	GT:GQ:DP:AD:VAF:C:PS	0|1:16:45:21:0.467:P:3105
contig_399	30907	.	G	A	51.6	PASS	.	GT:GQ:DP:AD:VAF:C:PS	0|1:51:51:23:0.45098:DV:3105
contig_399	30908	.	C	T	49.5	PASS	.	GT:GQ:DP:AD:VAF:C:PS	0|1:49:53:23:0.433962:DV:3105
contig_399	31009	.	C	T	25.4	PASS	.	GT:GQ:DP:AD:VAF:C:PS	0|1:25:57:28:0.491228:DV:3105
contig_399	31015	.	ATAAAAAATATAATAAGAATAAAATTTCGCGTGAATAAGAAAGAAG	A	1.3	refCall	.	GT:GQ:DP:AD:VAF:C	./.:6:55:23:0.418182:DV
contig_399	31121	.	A	G	45.4	PASS	.	GT:GQ:DP:AD:VAF:C:PS	1|0:44:58:18:0.310345:DV:3105
contig_399	31127	.	T	G	47.7	PASS	.	GT:GQ:DP:AD:VAF:C:PS	0|1:40:58:30:0.517241:DV:3105
contig_399	33338	.	GT	G	9.3	PASS	.	GT:GQ:DP:AD:VAF:C:PS	0|1:9:73:19:0.260274:DV:3105
```
