## Supplementary File S2 for "*De novo* sequencing, diploid assembly, and annotation of the black carpenter ant, *Camponotus pennsylvanicus*, and its symbionts by one person for $1000, using nanopore sequencing": 486652_file03 (part 43 of 65)

```
contig_399	33557	.	AT	A	31.1	PASS	.	GT:GQ:DP:AD:VAF:C:PS	1|0:31:69:25:0.362319:DV:3105
contig_399	33561	.	T	G	44.4	PASS	.	GT:GQ:DP:AD:VAF:C:PS	1|0:44:68:25:0.367647:DV:3105
contig_399	33568	.	A	T	26.3	PASS	.	GT:GQ:DP:AD:VAF:C:PS	0|1:26:53:11:0.207547:DV:3105
contig_399	33636	.	ACT	A	19	PASS	.	GT:GQ:DP:AD:VAF:C:PS	0|1:19:67:28:0.418:P:3105
contig_399	34071	.	C	T	17	PASS	.	GT:GQ:DP:AD:VAF:C:PS	0|1:17:65:26:0.4:P:3105
contig_399	34231	.	G	T	20	PASS	.	GT:GQ:DP:AD:VAF:C:PS	0|1:20:67:26:0.388:P:3105
contig_399	34319	.	A	T	20	PASS	.	GT:GQ:DP:AD:VAF:C:PS	0|1:20:63:25:0.397:P:3105
contig_399	34446	.	G	A	21	PASS	.	GT:GQ:DP:AD:VAF:C:PS	0|1:21:69:29:0.42:P:3105
contig_399	34862	.	G	A	19	PASS	.	GT:GQ:DP:AD:VAF:C:PS	0|1:19:61:18:0.295:P:3105
contig_399	34988	.	T	G	60.4	PASS	.	GT:GQ:DP:AD:VAF:C:PS	0|1:59:59:26:0.440678:DV:3105
contig_399	34991	.	G	A	61.5	PASS	.	GT:GQ:DP:AD:VAF:C:PS	0|1:61:57:26:0.45614:DV:3105
contig_399	35392	.	T	C	21	PASS	.	GT:GQ:DP:AD:VAF:C:PS	0|1:21:60:29:0.483:P:3105
contig_399	35412	.	C	T	20	PASS	.	GT:GQ:DP:AD:VAF:C:PS	1|0:20:59:26:0.441:P:3105
contig_399	35478	.	A	G	21	PASS	.	GT:GQ:DP:AD:VAF:C:PS	0|1:21:57:27:0.474:P:3105
contig_399	35561	.	TAA	T	17	PASS	.	GT:GQ:DP:AD:VAF:C:PS	1|0:17:61:25:0.41:P:3105
contig_399	36273	.	ATGAG	A	17	PASS	.	GT:GQ:DP:AD:VAF:C:PS	0|1:17:51:20:0.392:P:3105
contig_399	37105	.	G	A	18	PASS	.	GT:GQ:DP:AD:VAF:C:PS	1|0:18:64:31:0.484:P:3105
contig_399	37207	.	T	C	20	PASS	.	GT:GQ:DP:AD:VAF:C:PS	1|0:20:61:31:0.508:P:3105
contig_399	38148	.	C	T	22	PASS	.	GT:GQ:DP:AD:VAF:C:PS	0|1:22:55:21:0.382:P:3105
contig_399	38221	.	A	G	58.1	PASS	.	GT:GQ:DP:AD:VAF:C:PS	0|1:58:62:27:0.435484:DV:3105
contig_399	38576	.	G	A	21	PASS	.	GT:GQ:DP:AD:VAF:C:PS	0|1:21:57:26:0.456:P:3105
contig_399	39444	.	A	G	22	PASS	.	GT:GQ:DP:AD:VAF:C:PS	0|1:22:53:26:0.491:P:3105
contig_399	42235	.	G	C	21	PASS	.	GT:GQ:DP:AD:VAF:C:PS	1|0:21:56:27:0.482:P:3105
contig_399	42396	.	CTTGCA	C	12	PASS	.	GT:GQ:DP:AD:VAF:C:PS	1|0:12:57:22:0.386:P:3105
contig_399	43084	.	C	T	19	PASS	.	GT:GQ:DP:AD:VAF:C:PS	1|0:19:49:21:0.429:P:3105
contig_399	43387	.	GA	G	51.5	PASS	.	GT:GQ:DP:AD:VAF:C:PS	1|0:41:56:21:0.375:DV:3105
contig_399	43390	.	AC	A	46.8	PASS	.	GT:GQ:DP:AD:VAF:C:PS	0|1:30:53:28:0.528302:DV:3105
contig_399	44041	.	A	G	16	PASS	.	GT:GQ:DP:AD:VAF:C:PS	1|0:16:66:26:0.394:P:3105
contig_399	44284	.	TA	T	0.1	refCall	.	GT:GQ:DP:AD:VAF:C	./.:19:67:14:0.208955:DV
contig_399	44356	.	T	G	20	PASS	.	GT:GQ:DP:AD:VAF:C:PS	1|0:20:71:30:0.423:P:3105
contig_399	45041	.	G	A	41.1	PASS	.	GT:GQ:DP:AD:VAF:C:PS	1|0:41:54:17:0.314815:DV:3105
contig_399	46008	.	T	C	17	PASS	.	GT:GQ:DP:AD:VAF:C:PS	1|0:17:70:27:0.386:P:3105
contig_399	46183	.	C	A	55	PASS	.	GT:GQ:DP:AD:VAF:C:PS	1|0:55:61:25:0.409836:DV:3105
contig_399	46189	.	C	T	41.8	PASS	.	GT:GQ:DP:AD:VAF:C:PS	1|0:42:61:23:0.377049:DV:3105
contig_399	46191	.	C	A	42.9	PASS	.	GT:GQ:DP:AD:VAF:C:PS	1|0:43:58:19:0.327586:DV:3105
contig_399	46214	.	A	G	61.7	PASS	.	GT:GQ:DP:AD:VAF:C:PS	1|0:61:62:27:0.435484:DV:3105
contig_399	46232	.	T	C	54.3	PASS	.	GT:GQ:DP:AD:VAF:C:PS	1|0:54:62:24:0.387097:DV:3105
contig_399	46394	.	A	G	18	PASS	.	GT:GQ:DP:AD:VAF:C:PS	1|0:18:66:29:0.439:P:3105
contig_399	46509	.	T	C	20	PASS	.	GT:GQ:DP:AD:VAF:C:PS	1|0:20:63:28:0.444:P:3105
contig_399	46568	.	CT	C	6.2	PASS	.	GT:GQ:DP:AD:VAF:C:PS	0|1:6:60:21:0.35:DV:3105
contig_399	46572	.	TC	T	2.1	refCall	.	GT:GQ:DP:AD:VAF:C	./.:4:52:19:0.365385:DV
contig_399	46937	.	G	A	22	PASS	.	GT:GQ:DP:AD:VAF:C:PS	1|0:22:53:26:0.491:P:3105
contig_399	47140	.	T	C	70.9	PASS	.	GT:GQ:DP:AD:VAF:C:PS	1|0:69:51:22:0.431373:DV:3105
contig_399	47411	.	C	A	18	PASS	.	GT:GQ:DP:AD:VAF:C:PS	1|0:18:50:23:0.46:P:3105
contig_399	48041	.	A	G	17	PASS	.	GT:GQ:DP:AD:VAF:C:PS	0|1:17:48:20:0.417:P:3105
contig_399	48290	.	G	A	23	PASS	.	GT:GQ:DP:AD:VAF:C:PS	0|1:23:49:21:0.429:P:3105
contig_399	48370	.	G	A	21	PASS	.	GT:GQ:DP:AD:VAF:C:PS	0|1:21:46:22:0.478:P:3105
contig_399	49227	.	T	C	17	PASS	.	GT:GQ:DP:AD:VAF:C:PS	1|0:17:42:18:0.429:P:3105
contig_399	49392	.	C	T	47.8	PASS	.	GT:GQ:DP:AD:VAF:C:PS	0|1:47:34:13:0.382353:DV:3105
contig_399	49394	.	TG	T	12	PASS	.	GT:GQ:DP:AD:VAF:C:PS	1|0:12:35:16:0.457:P:3105
contig_399	49670	.	C	T	19	PASS	.	GT:GQ:DP:AD:VAF:C:PS	1|0:19:41:20:0.488:P:3105
contig_399	49684	.	G	C	24	PASS	.	GT:GQ:DP:AD:VAF:C:PS	0|1:24:40:17:0.425:P:3105
contig_399	50138	.	A	T	17	PASS	.	GT:GQ:DP:AD:VAF:C:PS	1|0:17:36:17:0.472:P:3105
contig_399	50162	.	T	A	37	PASS	.	GT:GQ:DP:AD:VAF:C:PS	0|1:37:41:11:0.268293:DV:3105
contig_399	51021	.	T	A	20	PASS	.	GT:GQ:DP:AD:VAF:C:PS	0|1:20:47:24:0.511:P:3105
contig_399	51307	.	T	C	19	PASS	.	GT:GQ:DP:AD:VAF:C:PS	1|0:19:46:21:0.457:P:3105
contig_399	51395	.	A	G	19	PASS	.	GT:GQ:DP:AD:VAF:C:PS	1|0:19:46:21:0.457:P:3105
contig_399	51651	.	T	G	53.7	PASS	.	GT:GQ:DP:AD:VAF:C:PS	0|1:53:43:21:0.488372:DV:3105
contig_399	51941	.	C	T	18	PASS	.	GT:GQ:DP:AD:VAF:C:PS	1|0:18:36:17:0.472:P:3105
contig_399	52336	.	T	A	20	PASS	.	GT:GQ:DP:AD:VAF:C:PS	0|1:20:49:22:0.449:P:3105
contig_399	53223	.	C	T	18	PASS	.	GT:GQ:DP:AD:VAF:C:PS	1|0:18:48:24:0.5:P:3105
contig_399	53338	.	G	A	0.3	refCall	.	GT:GQ:DP:AD:VAF:C	./.:12:49:12:0.244898:DV
contig_399	53339	.	T	C	2	refCall	.	GT:GQ:DP:AD:VAF:C	./.:4:49:11:0.22449:DV
contig_399	53345	.	C	T	1.3	refCall	.	GT:GQ:DP:AD:VAF:C	./.:6:46:22:0.478261:DV
contig_399	53347	.	T	C	3	refCall	.	GT:GQ:DP:AD:VAF:C	./.:3:41:16:0.390244:DV
contig_399	53371	.	T	C	19	PASS	.	GT:GQ:DP:AD:VAF:C:PS	0|1:19:40:15:0.375:P:3105
contig_399	53458	.	T	C	17	PASS	.	GT:GQ:DP:AD:VAF:C:PS	1|0:17:51:24:0.471:P:3105
contig_399	53870	.	T	C	18	PASS	.	GT:GQ:DP:AD:VAF:C:PS	1|0:18:49:22:0.449:P:3105
contig_399	53950	.	G	A	60	PASS	.	GT:GQ:DP:AD:VAF:C:PS	0|1:59:49:21:0.428571:DV:3105
contig_399	54132	.	C	T	19	PASS	.	GT:GQ:DP:AD:VAF:C:PS	1|0:19:53:25:0.472:P:3105
contig_399	54784	.	T	A	38.2	PASS	.	GT:GQ:DP:AD:VAF:C:PS	1|0:38:49:10:0.204082:DV:3105
contig_399	54953	.	C	T	50	PASS	.	GT:GQ:DP:AD:VAF:C:PS	1|0:50:52:20:0.384615:DV:3105
contig_399	54963	.	T	C	42.2	PASS	.	GT:GQ:DP:AD:VAF:C:PS	1|0:42:54:20:0.37037:DV:3105
contig_399	55029	.	C	T	18	PASS	.	GT:GQ:DP:AD:VAF:C:PS	1|0:18:56:21:0.375:P:3105
contig_399	55048	.	A	G	20	PASS	.	GT:GQ:DP:AD:VAF:C:PS	1|0:20:55:23:0.418:P:3105
contig_399	55196	.	A	G	19	PASS	.	GT:GQ:DP:AD:VAF:C:PS	1|0:19:54:23:0.426:P:3105
contig_399	55424	.	CT	C	12.7	PASS	.	GT:GQ:DP:AD:VAF:C:PS	0|1:13:50:9:0.18:DV:3105
contig_399	55431	.	T	TA	34.1	PASS	.	GT:GQ:DP:AD:VAF:C:PS	1|0:34:55:13:0.236364:DV:3105
contig_399	55707	.	G	A	18	PASS	.	GT:GQ:DP:AD:VAF:C:PS	1|0:18:52:24:0.462:P:3105
contig_399	56118	.	CTGGAATAAAGAATGAAG	C,CATGGAATAAAGAATGAAG	46.1	PASS	.	GT:GQ:DP:AD:VAF:C:PS	2|1:16:44:24,20:0.545455,0.454545:DV:3105
contig_399	56207	.	C	T	38.4	PASS	.	GT:GQ:DP:AD:VAF:C:PS	1|0:38:45:15:0.333333:DV:3105
contig_399	56593	.	C	T	16	PASS	.	GT:GQ:DP:AD:VAF:C:PS	1|0:16:46:17:0.37:P:3105
contig_399	58054	.	ATATTAAAAAT	A	50.3	PASS	.	GT:GQ:DP:AD:VAF:C:PS	0|1:50:50:24:0.48:DV:3105
contig_399	58317	.	T	C	17	PASS	.	GT:GQ:DP:AD:VAF:C:PS	1|0:17:53:21:0.396:P:3105
contig_399	59373	.	G	T	18	PASS	.	GT:GQ:DP:AD:VAF:C:PS	1|0:18:50:22:0.44:P:3105
contig_399	59644	.	TC	T	2.4	refCall	.	GT:GQ:DP:AD:VAF:C	./.:4:46:11:0.23913:DV
contig_399	59645	.	C	T	5.9	PASS	.	GT:GQ:DP:AD:VAF:C	1/1:6:23:8:0.347826:DV
contig_399	61575	.	G	A	23	PASS	.	GT:GQ:DP:AD:VAF:C:PS	0|1:23:61:28:0.459:P:3105
contig_399	61761	.	T	C	20	PASS	.	GT:GQ:DP:AD:VAF:C:PS	0|1:20:61:28:0.459:P:3105
contig_399	62912	.	G	A	21	PASS	.	GT:GQ:DP:AD:VAF:C:PS	0|1:21:58:23:0.397:P:3105
contig_399	63013	.	A	C	19	PASS	.	GT:GQ:DP:AD:VAF:C:PS	0|1:19:54:26:0.481:P:3105
contig_399	63527	.	T	C	33.6	PASS	.	GT:GQ:DP:AD:VAF:C:PS	1|0:34:54:24:0.444444:DV:3105
contig_399	63596	.	G	A	24.4	PASS	.	GT:GQ:DP:AD:VAF:C:PS	0|1:24:50:21:0.42:DV:3105
contig_399	63597	.	ATT	A	0	refCall	.	GT:GQ:DP:AD:VAF:C	0/0:42:57:19:0.333333:DV
contig_399	63598	.	T	A	0	refCall	.	GT:GQ:DP:AD:VAF:C	0/0:42:27:8:0.296296:DV
contig_399	63740	.	GA	G	17	PASS	.	GT:GQ:DP:AD:VAF:C:PS	1|0:17:58:27:0.466:P:3105
contig_399	63867	.	T	C	18	PASS	.	GT:GQ:DP:AD:VAF:C:PS	1|0:18:60:29:0.483:P:3105
contig_399	64126	.	C	T	17	PASS	.	GT:GQ:DP:AD:VAF:C:PS	1|0:17:57:25:0.439:P:3105
contig_399	64215	.	A	C	20	PASS	.	GT:GQ:DP:AD:VAF:C:PS	0|1:20:57:30:0.526:P:3105
contig_399	64319	.	T	C	17	PASS	.	GT:GQ:DP:AD:VAF:C:PS	1|0:17:55:23:0.418:P:3105
contig_399	64666	.	A	G	20	PASS	.	GT:GQ:DP:AD:VAF:C:PS	1|0:20:55:28:0.509:P:3105
contig_399	65436	.	CA	C	20	PASS	.	GT:GQ:DP:AD:VAF:C:PS	1|0:19:52:21:0.403846:DV:3105
contig_399	65442	.	AG	A	47.6	PASS	.	GT:GQ:DP:AD:VAF:C:PS	0|1:47:46:18:0.391304:DV:3105
contig_399	65458	.	G	A	18	PASS	.	GT:GQ:DP:AD:VAF:C:PS	0|1:18:48:20:0.417:P:3105
contig_399	67549	.	C	T	19	PASS	.	GT:GQ:DP:AD:VAF:C:PS	0|1:19:51:22:0.431:P:3105
contig_399	68380	.	T	C	18	PASS	.	GT:GQ:DP:AD:VAF:C:PS	0|1:18:52:24:0.462:P:3105
contig_399	68568	.	AC	A	52.5	PASS	.	GT:GQ:DP:AD:VAF:C:PS	1|0:52:49:25:0.510204:DV:3105
contig_399	68569	.	C	CG	41.1	PASS	.	GT:GQ:DP:AD:VAF:C:PS	0|1:31:23:23:1:DV:3105
contig_399	68866	.	TC	T	4.2	PASS	.	GT:GQ:DP:AD:VAF:C:PS	1|0:4:39:7:0.179487:DV:3105
contig_399	68867	.	C	T	1	refCall	.	GT:GQ:DP:AD:VAF:C	./.:7:31:4:0.129032:DV
contig_399	68868	.	TC	T	8.8	PASS	.	GT:GQ:DP:AD:VAF:C:PS	1|0:9:40:10:0.25:DV:3105
contig_399	69042	.	T	C	19	PASS	.	GT:GQ:DP:AD:VAF:C:PS	0|1:19:45:19:0.422:P:3105
contig_399	70045	.	A	G	21	PASS	.	GT:GQ:DP:AD:VAF:C:PS	0|1:21:52:23:0.442:P:3105
contig_399	71424	.	C	T	40.1	PASS	.	GT:GQ:DP:AD:VAF:C:PS	0|1:40:48:14:0.291667:DV:3105
contig_399	71762	.	CAT	C	14	PASS	.	GT:GQ:DP:AD:VAF:C:PS	0|1:14:52:16:0.308:P:3105
contig_399	72219	.	T	C	32.9	PASS	.	GT:GQ:DP:AD:VAF:C:PS	0|1:33:56:17:0.303571:DV:3105
contig_399	73595	.	A	C	50.1	PASS	.	GT:GQ:DP:AD:VAF:C:PS	0|1:50:54:18:0.333333:DV:3105
contig_399	73898	.	C	T	32.6	PASS	.	GT:GQ:DP:AD:VAF:C:PS	0|1:33:44:9:0.204545:DV:3105
contig_399	73899	.	T	C	39.5	PASS	.	GT:GQ:DP:AD:VAF:C:PS	1|0:39:33:15:0.454545:DV:3105
contig_399	73900	.	T	C	0	refCall	.	GT:GQ:DP:AD:VAF:C	0/0:47:50:11:0.22:DV
contig_399	74036	.	A	T	45.1	PASS	.	GT:GQ:DP:AD:VAF:C:PS	0|1:45:53:17:0.320755:DV:3105
contig_399	74064	.	A	G	37.6	PASS	.	GT:GQ:DP:AD:VAF:C:PS	0|1:38:56:20:0.357143:DV:3105
contig_399	75324	.	CA	C	49.3	PASS	.	GT:GQ:DP:AD:VAF:C:PS	1|0:46:68:37:0.544118:DV:3105
contig_399	75325	.	A	AT	32.2	PASS	.	GT:GQ:DP:AD:VAF:C:PS	0|1:13:32:29:0.90625:DV:3105
contig_399	76223	.	TAC	T	11	PASS	.	GT:GQ:DP:AD:VAF:C:PS	1|0:11:62:27:0.435:P:3105
contig_399	76369	.	C	T	17	PASS	.	GT:GQ:DP:AD:VAF:C:PS	0|1:17:59:20:0.339:P:3105
contig_399	76436	.	TG	T	7.8	PASS	.	GT:GQ:DP:AD:VAF:C:PS	0|1:8:65:26:0.4:DV:3105
contig_399	76444	.	T	A	36.1	PASS	.	GT:GQ:DP:AD:VAF:C:PS	0|1:36:66:24:0.363636:DV:3105
contig_399	76467	.	T	C	19	PASS	.	GT:GQ:DP:AD:VAF:C:PS	0|1:19:64:22:0.344:P:3105
contig_399	76493	.	AT	A	33.6	PASS	.	GT:GQ:DP:AD:VAF:C:PS	1|0:9:63:36:0.571429:DV:3105
contig_399	76527	.	C	T	56.7	PASS	.	GT:GQ:DP:AD:VAF:C:PS	1|0:35:58:35:0.603448:DV:3105
contig_399	76821	.	T	A	3.9	PASS	.	GT:GQ:DP:AD:VAF:C	1/1:3:65:42:0.646154:DV
contig_399	77997	.	ATTGT	A	49	PASS	.	GT:GQ:DP:AD:VAF:C:PS	0|1:48:62:13:0.209677:DV:3105
contig_399	78116	.	A	G	17	PASS	.	GT:GQ:DP:AD:VAF:C:PS	0|1:17:69:21:0.304:P:3105
contig_399	78129	.	C	T	17	PASS	.	GT:GQ:DP:AD:VAF:C:PS	0|1:17:70:24:0.343:P:3105
contig_399	78792	.	T	C	48.1	PASS	.	GT:GQ:DP:AD:VAF:C:PS	0|1:48:57:22:0.385965:DV:3105
contig_399	78826	.	T	C	50.9	PASS	.	GT:GQ:DP:AD:VAF:C:PS	0|1:51:60:20:0.333333:DV:3105
contig_399	78844	.	C	T	16	PASS	.	GT:GQ:DP:AD:VAF:C:PS	0|1:16:59:25:0.424:P:3105
contig_399	82937	.	T	A	22	PASS	.	GT:GQ:DP:AD:VAF:C:PS	0|1:22:52:22:0.423:P:3105
contig_399	83108	.	CATGAATTATTTATGG	C	63.5	PASS	.	GT:GQ:DP:AD:VAF:C:PS	1|0:61:53:26:0.490566:DV:3105
contig_399	83751	.	GTTT	G	0.1	refCall	.	GT:GQ:DP:AD:VAF:C	./.:15:60:18:0.3:DV
contig_399	83755	.	T	C	9.1	PASS	.	GT:GQ:DP:AD:VAF:C	1/1:9:55:27:0.490909:DV
contig_399	83758	.	C	T	7	PASS	.	GT:GQ:DP:AD:VAF:C	1/1:4:34:11:0.323529:DV
contig_399	83949	.	A	G	19	PASS	.	GT:GQ:DP:AD:VAF:C:PS	0|1:19:64:25:0.391:P:3105
contig_399	84074	.	A	T	20	PASS	.	GT:GQ:DP:AD:VAF:C:PS	0|1:20:60:25:0.417:P:3105
contig_399	84521	.	G	A	23	PASS	.	GT:GQ:DP:AD:VAF:C:PS	0|1:23:56:24:0.429:P:3105
contig_399	84937	.	TATATATATATA	T	0.4	refCall	.	GT:GQ:DP:AD:VAF:C	./.:10:39:17:0.435897:DV
contig_399	84956	.	T	A	0.4	refCall	.	GT:GQ:DP:AD:VAF:C	./.:11:43:14:0.325581:DV
contig_399	85046	.	T	C	16	PASS	.	GT:GQ:DP:AD:VAF:C:PS	1|0:16:50:25:0.5:P:3105
contig_399	85497	.	T	C	21	PASS	.	GT:GQ:DP:AD:VAF:C:PS	0|1:21:49:24:0.49:P:3105
contig_399	86933	.	TAG	T	16	PASS	.	GT:GQ:DP:AD:VAF:C:PS	1|0:16:47:19:0.404:P:3105
contig_399	87650	.	C	T	21	PASS	.	GT:GQ:DP:AD:VAF:C:PS	1|0:21:54:24:0.444:P:3105
contig_399	89398	.	A	T	51.6	PASS	.	GT:GQ:DP:AD:VAF:C:PS	0|1:52:42:15:0.357143:DV:3105
contig_399	89399	.	A	T	60.8	PASS	.	GT:GQ:DP:AD:VAF:C:PS	0|1:61:48:18:0.375:DV:3105
contig_399	89525	.	T	TC	34.2	PASS	.	GT:GQ:DP:AD:VAF:C:PS	0|1:34:47:12:0.255319:DV:3105
contig_399	89532	.	ATT	A,AATTTTT	49.4	PASS	.	GT:GQ:DP:AD:VAF:C:PS	1|2:25:48:28,11:0.583333,0.229167:DV:3105
contig_399	89787	.	G	C	19	PASS	.	GT:GQ:DP:AD:VAF:C:PS	0|1:19:42:15:0.357:P:3105
contig_399	89822	.	C	T	18	PASS	.	GT:GQ:DP:AD:VAF:C:PS	0|1:18:46:22:0.478:P:3105
contig_399	89878	.	CTGTTTTTAT	C	36.8	PASS	.	GT:GQ:DP:AD:VAF:C:PS	0|1:37:47:18:0.382979:DV:3105
contig_399	90790	.	C	T	20	PASS	.	GT:GQ:DP:AD:VAF:C:PS	0|1:20:50:21:0.42:P:3105
contig_399	90803	.	A	G	19	PASS	.	GT:GQ:DP:AD:VAF:C:PS	1|0:19:52:24:0.462:P:3105
contig_399	90819	.	C	T	21	PASS	.	GT:GQ:DP:AD:VAF:C:PS	0|1:21:51:24:0.471:P:3105
contig_399	90849	.	CTT	C	15	PASS	.	GT:GQ:DP:AD:VAF:C:PS	0|1:15:50:23:0.46:P:3105
contig_399	90886	.	T	C	18	PASS	.	GT:GQ:DP:AD:VAF:C:PS	0|1:18:46:19:0.413:P:3105
contig_399	91642	.	A	G	18	PASS	.	GT:GQ:DP:AD:VAF:C:PS	0|1:18:46:20:0.435:P:3105
contig_399	92687	.	C	T	19	PASS	.	GT:GQ:DP:AD:VAF:C:PS	0|1:19:57:26:0.456:P:3105
contig_399	92934	.	GA	G	16.9	PASS	.	GT:GQ:DP:AD:VAF:C:PS	0|1:17:54:20:0.37037:DV:3105
contig_399	93266	.	TTCTTATATTTTTA	T	60.4	PASS	.	GT:GQ:DP:AD:VAF:C:PS	1|0:54:55:21:0.381818:DV:3105
contig_399	93898	.	AAT	A	18	PASS	.	GT:GQ:DP:AD:VAF:C:PS	1|0:18:59:29:0.492:P:3105
contig_399	94103	.	CGG	C	35.6	PASS	.	GT:GQ:DP:AD:VAF:C:PS	1|0:23:52:16:0.307692:DV:3105
contig_399	94108	.	G	C	34.2	PASS	.	GT:GQ:DP:AD:VAF:C:PS	0|1:34:56:23:0.410714:DV:3105
contig_399	94112	.	G	A	42.6	PASS	.	GT:GQ:DP:AD:VAF:C:PS	0|1:40:56:26:0.464286:DV:3105
contig_399	95010	.	A	G	21	PASS	.	GT:GQ:DP:AD:VAF:C:PS	1|0:21:59:27:0.458:P:3105
contig_399	95307	.	A	G	19	PASS	.	GT:GQ:DP:AD:VAF:C:PS	1|0:19:59:26:0.441:P:3105
contig_399	98679	.	G	C	18	PASS	.	GT:GQ:DP:AD:VAF:C:PS	1|0:18:43:21:0.488:P:3105
contig_399	98741	.	A	G	17	PASS	.	GT:GQ:DP:AD:VAF:C:PS	1|0:17:43:19:0.442:P:3105
contig_399	98755	.	T	TC	0.3	refCall	.	GT:GQ:DP:AD:VAF:C	./.:12:41:7:0.170732:DV
contig_399	98757	.	C	CT	40.8	PASS	.	GT:GQ:DP:AD:VAF:C:PS	1|0:39:41:15:0.365854:DV:3105
contig_399	98922	.	C	T	20	PASS	.	GT:GQ:DP:AD:VAF:C:PS	1|0:20:43:19:0.442:P:3105
contig_399	98975	.	ATC	A	15	PASS	.	GT:GQ:DP:AD:VAF:C:PS	1|0:15:44:20:0.455:P:3105
contig_399	101442	.	A	G	17	PASS	.	GT:GQ:DP:AD:VAF:C:PS	0|1:17:52:21:0.404:P:3105
contig_399	101637	.	ATAT	A	21	PASS	.	GT:GQ:DP:AD:VAF:C:PS	0|1:21:53:22:0.415094:DV:3105
contig_399	101675	.	G	A	53.1	PASS	.	GT:GQ:DP:AD:VAF:C:PS	0|1:52:56:26:0.464286:DV:3105
contig_399	101724	.	T	C	17	PASS	.	GT:GQ:DP:AD:VAF:C:PS	0|1:17:54:20:0.37:P:3105
contig_399	101800	.	A	AT	9.6	PASS	.	GT:GQ:DP:AD:VAF:C	1/1:7:47:13:0.276596:DV
contig_399	101802	.	TA	T	0.6	refCall	.	GT:GQ:DP:AD:VAF:C	./.:9:49:23:0.469388:DV
contig_399	101906	.	C	T	19	PASS	.	GT:GQ:DP:AD:VAF:C:PS	1|0:19:53:22:0.415:P:3105
contig_399	102040	.	T	C	21	PASS	.	GT:GQ:DP:AD:VAF:C:PS	0|1:21:56:24:0.429:P:3105
contig_399	102780	.	A	T	18	PASS	.	GT:GQ:DP:AD:VAF:C:PS	0|1:18:53:25:0.472:P:3105
contig_399	103004	.	G	T	21	PASS	.	GT:GQ:DP:AD:VAF:C:PS	1|0:21:57:27:0.474:P:3105
contig_399	103072	.	TA	T	54.8	PASS	.	GT:GQ:DP:AD:VAF:C:PS	1|0:54:59:28:0.474576:DV:3105
contig_399	103075	.	T	C	54.9	PASS	.	GT:GQ:DP:AD:VAF:C:PS	0|1:53:59:27:0.457627:DV:3105
contig_399	105630	.	C	A	21	PASS	.	GT:GQ:DP:AD:VAF:C:PS	1|0:21:65:30:0.462:P:3105
contig_399	106028	.	TAAAAAGA	T	36.7	PASS	.	GT:GQ:DP:AD:VAF:C:PS	0|1:14:70:38:0.542857:DV:3105
contig_399	106117	.	TTAAA	T	12	PASS	.	GT:GQ:DP:AD:VAF:C:PS	0|1:12:69:33:0.478:P:3105
contig_399	106139	.	A	G	19	PASS	.	GT:GQ:DP:AD:VAF:C:PS	1|0:19:64:26:0.406:P:3105
contig_399	106867	.	AT	A	0	refCall	.	GT:GQ:DP:AD:VAF:C	0/0:22:61:10:0.163934:DV
contig_399	107451	.	T	C	20.5	PASS	.	GT:GQ:DP:AD:VAF:C	0/1:20:65:15:0.230769:DV
contig_399	107629	.	G	A	2	refCall	.	GT:GQ:DP:AD:VAF:C	./.:4:60:18:0.3:DV
contig_399	107999	.	G	A	19.5	PASS	.	GT:GQ:DP:AD:VAF:C:PS	1|0:20:66:19:0.287879:DV:3105
contig_399	108250	.	CAA	C	45.7	PASS	.	GT:GQ:DP:AD:VAF:C:PS	1|0:46:64:17:0.265625:DV:3105
contig_399	108553	.	A	G	16	PASS	.	GT:GQ:DP:AD:VAF:C:PS	1|0:16:69:23:0.333:P:3105
contig_399	109306	.	CA	C,CAA	59.1	PASS	.	GT:GQ:DP:AD:VAF:C:PS	2|1:30:70:37,25:0.528571,0.357143:DV:3105
contig_399	110525	.	T	C	18	PASS	.	GT:GQ:DP:AD:VAF:C:PS	1|0:18:53:21:0.396:P:3105
contig_399	110630	.	TA	T	50.6	PASS	.	GT:GQ:DP:AD:VAF:C:PS	0|1:43:50:28:0.56:DV:3105
contig_399	110639	.	A	C	30.4	PASS	.	GT:GQ:DP:AD:VAF:C:PS	1|0:30:48:19:0.395833:DV:3105
contig_399	110786	.	G	A	16	PASS	.	GT:GQ:DP:AD:VAF:C:PS	1|0:16:51:20:0.392:P:3105
contig_399	110994	.	T	C	19	PASS	.	GT:GQ:DP:AD:VAF:C:PS	0|1:19:50:25:0.5:P:3105
contig_399	111208	.	TATTA	T	3.7	PASS	.	GT:GQ:DP:AD:VAF:C:PS	0|1:4:43:19:0.44186:DV:3105
contig_399	111216	.	A	T	4.5	PASS	.	GT:GQ:DP:AD:VAF:C:PS	0|1:4:42:19:0.452381:DV:3105
contig_399	111217	.	C	T	38.9	PASS	.	GT:GQ:DP:AD:VAF:C:PS	1|0:30:43:22:0.511628:DV:3105
contig_399	111218	.	ATT	A	15.5	PASS	.	GT:GQ:DP:AD:VAF:C:PS	0|1:15:43:20:0.465116:DV:3105
contig_399	111334	.	G	A	22	PASS	.	GT:GQ:DP:AD:VAF:C:PS	0|1:22:42:19:0.452:P:3105
contig_399	111375	.	T	C	20	PASS	.	GT:GQ:DP:AD:VAF:C:PS	0|1:20:44:20:0.455:P:3105
contig_399	112097	.	G	A	18	PASS	.	GT:GQ:DP:AD:VAF:C:PS	0|1:18:48:23:0.479:P:3105
contig_399	112193	.	G	GTCA	36.5	PASS	.	GT:GQ:DP:AD:VAF:C:PS	0|1:37:50:14:0.28:DV:3105
contig_399	112849	.	CCTCTCTCTCTCTCTTT	C	0	refCall	.	GT:GQ:DP:AD:VAF:C	0/0:33:46:7:0.152174:DV
contig_399	112850	.	CTCTCTCTCTCTCTT	C	24.9	PASS	.	GT:GQ:DP:AD:VAF:C:PS	0|1:25:38:9:0.236842:DV:3105
contig_399	112981	.	C	T	55.1	PASS	.	GT:GQ:DP:AD:VAF:C:PS	0|1:55:54:19:0.351852:DV:3105
contig_399	113810	.	A	G	20	PASS	.	GT:GQ:DP:AD:VAF:C:PS	0|1:20:53:23:0.434:P:3105
contig_399	113839	.	CA	C	40.9	PASS	.	GT:GQ:DP:AD:VAF:C:PS	1|0:25:53:28:0.528302:DV:3105
contig_399	113840	.	A	AT	38	PASS	.	GT:GQ:DP:AD:VAF:C:PS	0|1:36:25:20:0.8:DV:3105
contig_399	113916	.	C	T	21	PASS	.	GT:GQ:DP:AD:VAF:C:PS	0|1:21:57:25:0.439:P:3105
contig_399	114163	.	T	A	21	PASS	.	GT:GQ:DP:AD:VAF:C:PS	0|1:21:51:23:0.451:P:3105
contig_399	114216	.	T	C	17	PASS	.	GT:GQ:DP:AD:VAF:C:PS	1|0:17:54:23:0.426:P:3105
contig_399	114369	.	TA	T	47.8	PASS	.	GT:GQ:DP:AD:VAF:C:PS	1|0:47:57:24:0.421053:DV:3105
contig_399	114371	.	AC	A	43.4	PASS	.	GT:GQ:DP:AD:VAF:C:PS	0|1:21:57:28:0.491228:DV:3105
contig_399	114734	.	CCT	C	15	PASS	.	GT:GQ:DP:AD:VAF:C:PS	0|1:15:55:25:0.455:P:3105
contig_399	114766	.	TATAC	T	13	PASS	.	GT:GQ:DP:AD:VAF:C:PS	1|0:13:55:26:0.473:P:3105
contig_399	114788	.	G	A	21	PASS	.	GT:GQ:DP:AD:VAF:C:PS	0|1:21:58:24:0.414:P:3105
contig_399	114821	.	G	A	20	PASS	.	GT:GQ:DP:AD:VAF:C:PS	0|1:20:60:27:0.45:P:3105
contig_399	115106	.	TAATA	T	51.5	PASS	.	GT:GQ:DP:AD:VAF:C:PS	1|0:51:62:30:0.483871:DV:3105
contig_399	115135	.	TA	T	47.8	PASS	.	GT:GQ:DP:AD:VAF:C:PS	0|1:43:61:28:0.459016:DV:3105
contig_399	115137	.	AG	A	30.6	PASS	.	GT:GQ:DP:AD:VAF:C:PS	1|0:15:57:27:0.473684:DV:3105
contig_399	115374	.	G	C	24	PASS	.	GT:GQ:DP:AD:VAF:C:PS	0|1:24:64:27:0.422:P:3105
contig_399	115447	.	A	G	17	PASS	.	GT:GQ:DP:AD:VAF:C:PS	0|1:17:64:26:0.406:P:3105
contig_399	115558	.	G	A	22	PASS	.	GT:GQ:DP:AD:VAF:C:PS	0|1:22:64:27:0.422:P:3105
contig_399	115647	.	C	A	21	PASS	.	GT:GQ:DP:AD:VAF:C:PS	0|1:21:66:30:0.455:P:3105
contig_399	116604	.	A	T	51.5	PASS	.	GT:GQ:DP:AD:VAF:C:PS	1|0:51:47:17:0.361702:DV:3105
contig_399	116784	.	G	A	22	PASS	.	GT:GQ:DP:AD:VAF:C:PS	1|0:22:55:27:0.491:P:3105
contig_399	116844	.	C	G	19	PASS	.	GT:GQ:DP:AD:VAF:C:PS	0|1:19:58:27:0.466:P:3105
contig_399	116964	.	A	G	16	PASS	.	GT:GQ:DP:AD:VAF:C:PS	1|0:16:62:24:0.387:P:3105
contig_399	117325	.	CT	C	13	PASS	.	GT:GQ:DP:AD:VAF:C:PS	1|0:13:61:24:0.393443:DV:3105
contig_399	118764	.	C	T	18	PASS	.	GT:GQ:DP:AD:VAF:C:PS	1|0:18:57:21:0.368:P:3105
contig_399	118819	.	G	A	18	PASS	.	GT:GQ:DP:AD:VAF:C:PS	1|0:18:55:20:0.364:P:3105
contig_399	119235	.	G	A	20	PASS	.	GT:GQ:DP:AD:VAF:C:PS	1|0:20:64:27:0.422:P:3105
contig_399	119463	.	T	C	59.4	PASS	.	GT:GQ:DP:AD:VAF:C:PS	1|0:59:62:23:0.370968:DV:3105
contig_399	119815	.	GGAATAAAAAA	G	65.8	PASS	.	GT:GQ:DP:AD:VAF:C:PS	1|0:62:58:19:0.327586:DV:3105
contig_399	120015	.	G	A	18	PASS	.	GT:GQ:DP:AD:VAF:C:PS	1|0:18:70:29:0.414:P:3105
contig_399	120080	.	G	C	19	PASS	.	GT:GQ:DP:AD:VAF:C:PS	1|0:19:66:27:0.409:P:3105
contig_399	120533	.	GA	G	0.6	refCall	.	GT:GQ:DP:AD:VAF:C	./.:9:68:25:0.367647:DV
contig_399	121170	.	TTC	TCTC,T	57.1	PASS	.	GT:GQ:DP:AD:VAF:C:PS	1|2:29:73:28,42:0.383562,0.575342:DV:3105
contig_399	121381	.	C	T	42.6	PASS	.	GT:GQ:DP:AD:VAF:C:PS	1|0:42:66:24:0.363636:DV:3105
contig_399	121483	.	T	C	18	PASS	.	GT:GQ:DP:AD:VAF:C:PS	0|1:18:79:35:0.443:P:3105
contig_399	121494	.	GCT	G	12	PASS	.	GT:GQ:DP:AD:VAF:C:PS	1|0:12:77:32:0.416:P:3105
contig_399	121605	.	C	T	21	PASS	.	GT:GQ:DP:AD:VAF:C:PS	1|0:21:80:38:0.475:P:3105
contig_399	121676	.	G	A	19	PASS	.	GT:GQ:DP:AD:VAF:C:PS	1|0:19:81:39:0.481:P:3105
contig_399	121864	.	T	C	22	PASS	.	GT:GQ:DP:AD:VAF:C:PS	0|1:22:81:33:0.407:P:3105
contig_399	122797	.	G	T	19	PASS	.	GT:GQ:DP:AD:VAF:C:PS	0|1:19:66:29:0.439:P:3105
contig_399	122823	.	C	A	19	PASS	.	GT:GQ:DP:AD:VAF:C:PS	0|1:19:68:29:0.426:P:3105
contig_399	123513	.	A	AG	14	PASS	.	GT:GQ:DP:AD:VAF:C:PS	1|0:14:62:26:0.419:P:3105
contig_399	123643	.	GAA	G	50	PASS	.	GT:GQ:DP:AD:VAF:C:PS	0|1:49:61:26:0.42623:DV:3105
contig_399	123647	.	G	A	47.8	PASS	.	GT:GQ:DP:AD:VAF:C:PS	1|0:43:61:28:0.459016:DV:3105
contig_399	123807	.	C	A	23	PASS	.	GT:GQ:DP:AD:VAF:C:PS	0|1:23:62:30:0.484:P:3105
contig_399	125157	.	A	C	20	PASS	.	GT:GQ:DP:AD:VAF:C:PS	1|0:20:51:25:0.49:P:3105
contig_399	125645	.	T	C	19	PASS	.	GT:GQ:DP:AD:VAF:C:PS	1|0:19:52:24:0.462:P:3105
contig_399	125906	.	TA	T	11	PASS	.	GT:GQ:DP:AD:VAF:C:PS	0|1:11:54:19:0.352:P:3105
contig_399	126104	.	GTTTT	G	42.9	PASS	.	GT:GQ:DP:AD:VAF:C:PS	0|1:39:52:18:0.346154:DV:3105
contig_399	126112	.	TTTA	T	20.5	PASS	.	GT:GQ:DP:AD:VAF:C:PS	1|0:20:52:13:0.25:DV:3105
contig_399	126125	.	T	A	0.2	refCall	.	GT:GQ:DP:AD:VAF:C	./.:14:49:8:0.163265:DV
contig_399	127819	.	A	G	18	PASS	.	GT:GQ:DP:AD:VAF:C:PS	1|0:18:45:22:0.489:P:3105
contig_399	127877	.	G	A	21	PASS	.	GT:GQ:DP:AD:VAF:C:PS	1|0:21:43:22:0.512:P:3105
contig_399	128095	.	T	TTGTAGAC	39.7	PASS	.	GT:GQ:DP:AD:VAF:C:PS	0|1:40:40:7:0.175:DV:3105
contig_399	128722	.	CTA	C	19	PASS	.	GT:GQ:DP:AD:VAF:C:PS	0|1:19:47:20:0.426:P:3105
contig_399	129679	.	T	C	16	PASS	.	GT:GQ:DP:AD:VAF:C:PS	0|1:16:45:22:0.489:P:3105
contig_399	130040	.	A	G	19	PASS	.	GT:GQ:DP:AD:VAF:C:PS	1|0:19:46:20:0.435:P:3105
contig_399	130090	.	C	T	20	PASS	.	GT:GQ:DP:AD:VAF:C:PS	1|0:20:46:19:0.413:P:3105
contig_399	130260	.	AT	A	36.7	PASS	.	GT:GQ:DP:AD:VAF:C:PS	0|1:36:44:22:0.5:DV:3105
contig_399	130263	.	C	T	41.4	PASS	.	GT:GQ:DP:AD:VAF:C:PS	1|0:41:38:16:0.421053:DV:3105
contig_399	130286	.	C	T	39.1	PASS	.	GT:GQ:DP:AD:VAF:C:PS	1|0:39:41:17:0.414634:DV:3105
contig_399	130291	.	T	C	56.7	PASS	.	GT:GQ:DP:AD:VAF:C:PS	0|1:51:40:19:0.475:DV:3105
contig_399	131403	.	T	C	20	PASS	.	GT:GQ:DP:AD:VAF:C:PS	0|1:20:43:20:0.465:P:3105
contig_399	131788	.	T	C	20	PASS	.	GT:GQ:DP:AD:VAF:C:PS	0|1:20:38:17:0.447:P:3105
contig_399	131812	.	T	C	20	PASS	.	GT:GQ:DP:AD:VAF:C:PS	0|1:20:36:16:0.444:P:3105
contig_399	131974	.	CGA	C	23.3	PASS	.	GT:GQ:DP:AD:VAF:C:PS	1|0:21:37:12:0.324324:DV:3105
contig_399	132101	.	GAAGAGAGAGAGAGA	G	6.9	PASS	.	GT:GQ:DP:AD:VAF:C:PS	0|1:7:35:6:0.171429:DV:3105
contig_399	132484	.	G	A	20	PASS	.	GT:GQ:DP:AD:VAF:C:PS	0|1:20:42:20:0.476:P:3105
contig_399	133126	.	T	G	16	PASS	.	GT:GQ:DP:AD:VAF:C:PS	1|0:16:34:9:0.265:P:3105
contig_399	133211	.	T	A	32.6	PASS	.	GT:GQ:DP:AD:VAF:C:PS	1|0:33:37:14:0.378378:DV:3105
contig_399	133227	.	G	A	18	PASS	.	GT:GQ:DP:AD:VAF:C:PS	1|0:18:37:15:0.405:P:3105
contig_399	134604	.	AC	A	11	PASS	.	GT:GQ:DP:AD:VAF:C:PS	1|0:11:49:17:0.347:P:3105
contig_399	134640	.	ATT	A	5.5	PASS	.	GT:GQ:DP:AD:VAF:C:PS	1|0:6:55:19:0.345455:DV:3105
contig_399	134647	.	G	A	1.3	refCall	.	GT:GQ:DP:AD:VAF:C	./.:6:53:23:0.433962:DV
contig_399	134648	.	C	T	1.7	refCall	.	GT:GQ:DP:AD:VAF:C	./.:5:54:22:0.407407:DV
contig_399	134724	.	A	G	19	PASS	.	GT:GQ:DP:AD:VAF:C:PS	1|0:19:53:22:0.415:P:3105
contig_399	135902	.	A	G	16	PASS	.	GT:GQ:DP:AD:VAF:C:PS	1|0:16:52:20:0.385:P:3105
contig_399	136417	.	T	G	19	PASS	.	GT:GQ:DP:AD:VAF:C:PS	1|0:19:55:24:0.436:P:3105
contig_399	136440	.	C	T	20	PASS	.	GT:GQ:DP:AD:VAF:C:PS	1|0:20:53:22:0.415:P:3105
contig_399	136619	.	A	G	19	PASS	.	GT:GQ:DP:AD:VAF:C:PS	1|0:19:57:25:0.439:P:3105
contig_399	137665	.	C	T	20	PASS	.	GT:GQ:DP:AD:VAF:C:PS	1|0:20:59:27:0.458:P:3105
contig_399	137694	.	C	T	21	PASS	.	GT:GQ:DP:AD:VAF:C:PS	0|1:21:54:27:0.5:P:3105
contig_399	138339	.	T	C	20	PASS	.	GT:GQ:DP:AD:VAF:C:PS	0|1:20:51:21:0.412:P:3105
contig_399	138394	.	CTTATAT	C	36.7	PASS	.	GT:GQ:DP:AD:VAF:C:PS	1|0:19:51:28:0.54902:DV:3105
contig_399	138402	.	G	A	30.9	PASS	.	GT:GQ:DP:AD:VAF:C:PS	0|1:30:50:20:0.4:DV:3105
contig_399	138406	.	TAA	T	22.7	PASS	.	GT:GQ:DP:AD:VAF:C:PS	1|0:22:52:30:0.576923:DV:3105
contig_399	139689	.	GGAA	G	16	PASS	.	GT:GQ:DP:AD:VAF:C:PS	1|0:16:53:23:0.434:P:3105
contig_399	140789	.	T	A	62.8	PASS	.	GT:GQ:DP:AD:VAF:C:PS	1|0:63:57:22:0.385965:DV:3105
contig_399	140910	.	TAG	T	16	PASS	.	GT:GQ:DP:AD:VAF:C:PS	1|0:16:57:19:0.333:P:3105
contig_399	140933	.	T	C	54.3	PASS	.	GT:GQ:DP:AD:VAF:C:PS	1|0:54:54:16:0.296296:DV:3105
contig_399	140950	.	T	C	49.8	PASS	.	GT:GQ:DP:AD:VAF:C:PS	1|0:50:54:22:0.407407:DV:3105
contig_399	141571	.	G	A	21	PASS	.	GT:GQ:DP:AD:VAF:C:PS	1|0:21:55:25:0.455:P:3105
contig_399	141629	.	G	A	22	PASS	.	GT:GQ:DP:AD:VAF:C:PS	1|0:22:55:25:0.455:P:3105
contig_399	141683	.	A	G	63.6	PASS	.	GT:GQ:DP:AD:VAF:C:PS	1|0:63:47:16:0.340426:DV:3105
contig_399	142389	.	T	TA	17	PASS	.	GT:GQ:DP:AD:VAF:C:PS	1|0:17:57:13:0.228:P:3105
contig_399	143365	.	CAG	C	11	PASS	.	GT:GQ:DP:AD:VAF:C:PS	0|1:11:52:17:0.327:P:3105
contig_399	143991	.	C	T	17	PASS	.	GT:GQ:DP:AD:VAF:C:PS	1|0:17:57:27:0.474:P:3105
contig_399	145070	.	G	A	47.4	PASS	.	GT:GQ:DP:AD:VAF:C:PS	0|1:47:55:20:0.363636:DV:3105
contig_399	145078	.	T	C	48.8	PASS	.	GT:GQ:DP:AD:VAF:C:PS	0|1:49:59:23:0.38983:DV:3105
contig_399	145106	.	A	G	20	PASS	.	GT:GQ:DP:AD:VAF:C:PS	0|1:20:59:23:0.39:P:3105
contig_399	145206	.	GA	G	8.5	PASS	.	GT:GQ:DP:AD:VAF:C:PS	1|0:8:56:22:0.392857:DV:3105
contig_399	145777	.	G	GTC	17	PASS	.	GT:GQ:DP:AD:VAF:C:PS	0|1:17:58:23:0.397:P:3105
contig_399	145801	.	C	CTG	14	PASS	.	GT:GQ:DP:AD:VAF:C:PS	0|1:14:60:23:0.383:P:3105
contig_399	145813	.	A	G	19	PASS	.	GT:GQ:DP:AD:VAF:C:PS	0|1:19:60:26:0.433:P:3105
contig_399	146280	.	G	A	16	PASS	.	GT:GQ:DP:AD:VAF:C:PS	0|1:16:57:26:0.456:P:3105
contig_399	146281	.	G	A	50.3	PASS	.	GT:GQ:DP:AD:VAF:C:PS	0|1:50:57:24:0.421053:DV:3105
contig_399	147488	.	G	A	21	PASS	.	GT:GQ:DP:AD:VAF:C:PS	1|0:21:57:29:0.509:P:3105
contig_399	147754	.	G	A	33.1	PASS	.	GT:GQ:DP:AD:VAF:C:PS	0|1:33:55:26:0.472727:DV:3105
contig_399	147756	.	TG	T	48.5	PASS	.	GT:GQ:DP:AD:VAF:C:PS	1|0:32:56:27:0.482143:DV:3105
contig_399	147758	.	GA	G	39.9	PASS	.	GT:GQ:DP:AD:VAF:C:PS	0|1:29:52:24:0.461538:DV:3105
contig_399	147797	.	C	T	20	PASS	.	GT:GQ:DP:AD:VAF:C:PS	0|1:20:55:24:0.436:P:3105
contig_399	148136	.	C	T	22	PASS	.	GT:GQ:DP:AD:VAF:C:PS	0|1:22:60:29:0.483:P:3105
contig_399	148282	.	C	T	21	PASS	.	GT:GQ:DP:AD:VAF:C:PS	0|1:21:61:28:0.459:P:3105
contig_399	148393	.	A	G	19	PASS	.	GT:GQ:DP:AD:VAF:C:PS	1|0:19:58:24:0.414:P:3105
contig_399	148618	.	A	G	18	PASS	.	GT:GQ:DP:AD:VAF:C:PS	1|0:18:62:24:0.387:P:3105
contig_399	149162	.	A	G	20	PASS	.	GT:GQ:DP:AD:VAF:C:PS	0|1:20:65:31:0.477:P:3105
contig_399	149285	.	T	C	54	PASS	.	GT:GQ:DP:AD:VAF:C:PS	0|1:53:63:29:0.460317:DV:3105
contig_399	149292	.	T	C	18	PASS	.	GT:GQ:DP:AD:VAF:C:PS	0|1:18:63:28:0.444:P:3105
contig_399	149968	.	C	T	20	PASS	.	GT:GQ:DP:AD:VAF:C:PS	1|0:20:60:29:0.483:P:3105
contig_399	150032	.	T	C	20	PASS	.	GT:GQ:DP:AD:VAF:C:PS	1|0:20:62:30:0.484:P:3105
contig_399	150182	.	A	G	21	PASS	.	GT:GQ:DP:AD:VAF:C:PS	0|1:21:61:27:0.443:P:3105
contig_399	150202	.	T	G	17	PASS	.	GT:GQ:DP:AD:VAF:C:PS	0|1:17:62:24:0.387:P:3105
contig_399	150314	.	AT	A	36.5	PASS	.	GT:GQ:DP:AD:VAF:C:PS	0|1:36:56:26:0.464286:DV:3105
contig_399	150316	.	TC	T	36.8	PASS	.	GT:GQ:DP:AD:VAF:C:PS	1|0:34:57:23:0.403509:DV:3105
contig_399	150580	.	T	C	23	PASS	.	GT:GQ:DP:AD:VAF:C:PS	0|1:23:53:24:0.453:P:3105
contig_399	150747	.	A	G	20	PASS	.	GT:GQ:DP:AD:VAF:C:PS	0|1:20:60:27:0.45:P:150746
contig_399	150869	.	G	A	21	PASS	.	GT:GQ:DP:AD:VAF:C:PS	0|1:21:57:28:0.491:P:150868
contig_399	150908	.	A	G	21	PASS	.	GT:GQ:DP:AD:VAF:C:PS	0|1:21:56:26:0.464:P:150907
contig_399	151062	.	C	T	20	PASS	.	GT:GQ:DP:AD:VAF:C:PS	0|1:20:52:23:0.442:P:151061
contig_399	151202	.	G	T	68.8	PASS	.	GT:GQ:DP:AD:VAF:C	0/1:67:54:25:0.462963:DV
contig_399	151508	.	AT	A	13.1	PASS	.	GT:GQ:DP:AD:VAF:C:PS	1|0:13:61:15:0.245902:DV:151507
contig_399	151518	.	T	A	47.7	PASS	.	GT:GQ:DP:AD:VAF:C	0/1:48:62:26:0.419355:DV
contig_399	151569	.	T	C	22	PASS	.	GT:GQ:DP:AD:VAF:C:PS	0|1:22:60:30:0.5:P:151568
contig_399	151626	.	GA	G	46.9	PASS	.	GT:GQ:DP:AD:VAF:C:PS	0|1:35:53:27:0.509434:DV:151625
contig_399	151628	.	AG	A	23.5	PASS	.	GT:GQ:DP:AD:VAF:C:PS	1|0:17:46:14:0.304348:DV:151627
contig_399	151953	.	C	T	17	PASS	.	GT:GQ:DP:AD:VAF:C	0/1:17:56:27:0.482:P
contig_399	152020	.	GTATA	G	12	PASS	.	GT:GQ:DP:AD:VAF:C:PS	0|1:12:47:18:0.383:P:152019
contig_399	152067	.	AT	A	46.8	PASS	.	GT:GQ:DP:AD:VAF:C:PS	1|0:35:45:20:0.444444:DV:152019
contig_399	152072	.	TC	T	20.8	PASS	.	GT:GQ:DP:AD:VAF:C:PS	0|1:20:44:16:0.363636:DV:152019
contig_399	152195	.	T	C	19	PASS	.	GT:GQ:DP:AD:VAF:C	0/1:19:49:24:0.49:P
contig_399	152242	.	G	A	20	PASS	.	GT:GQ:DP:AD:VAF:C	0/1:20:45:21:0.467:P
contig_399	152837	.	A	T	20	PASS	.	GT:GQ:DP:AD:VAF:C:PS	1|0:20:50:21:0.42:P:152019
contig_399	153086	.	C	T	19.6	PASS	.	GT:GQ:DP:AD:VAF:C:PS	1|0:20:34:9:0.264706:DV:152019
contig_399	153153	.	TATTCG	T	12	PASS	.	GT:GQ:DP:AD:VAF:C:PS	1|0:12:54:21:0.389:P:152019
contig_399	153190	.	T	C	16	PASS	.	GT:GQ:DP:AD:VAF:C:PS	1|0:16:50:17:0.34:P:152019
contig_399	153350	.	T	C	18	PASS	.	GT:GQ:DP:AD:VAF:C:PS	1|0:18:58:23:0.397:P:152019
contig_399	153517	.	C	T	17	PASS	.	GT:GQ:DP:AD:VAF:C:PS	1|0:17:54:23:0.426:P:152019
contig_399	153813	.	GAAATATATT	G	64.4	PASS	.	GT:GQ:DP:AD:VAF:C:PS	0|1:59:53:25:0.471698:DV:152019
contig_399	154132	.	G	C	21	PASS	.	GT:GQ:DP:AD:VAF:C:PS	0|1:21:54:27:0.5:P:152019
contig_399	154459	.	G	A	17	PASS	.	GT:GQ:DP:AD:VAF:C:PS	1|0:17:51:21:0.412:P:152019
contig_399	154530	.	G	A	19	PASS	.	GT:GQ:DP:AD:VAF:C:PS	1|0:19:51:22:0.431:P:152019
contig_399	155047	.	C	T	18	PASS	.	GT:GQ:DP:AD:VAF:C:PS	1|0:18:39:17:0.436:P:152019
contig_399	155085	.	T	C	18	PASS	.	GT:GQ:DP:AD:VAF:C:PS	1|0:18:40:17:0.425:P:152019
contig_399	155529	.	C	T	18	PASS	.	GT:GQ:DP:AD:VAF:C:PS	1|0:18:45:19:0.422:P:152019
contig_399	155545	.	T	C	25.2	PASS	.	GT:GQ:DP:AD:VAF:C:PS	1|0:25:44:17:0.386364:DV:152019
contig_399	155554	.	T	A	29.1	PASS	.	GT:GQ:DP:AD:VAF:C	1/1:3:26:22:0.846154:DV
contig_399	155897	.	CAT	C	14	PASS	.	GT:GQ:DP:AD:VAF:C:PS	1|0:14:41:19:0.463:P:152019
contig_399	156101	.	T	C	18	PASS	.	GT:GQ:DP:AD:VAF:C:PS	1|0:18:52:24:0.462:P:152019
contig_399	156119	.	C	A	42.2	PASS	.	GT:GQ:DP:AD:VAF:C:PS	1|0:42:49:22:0.44898:DV:152019
contig_399	156120	.	GTCC	G	34.1	PASS	.	GT:GQ:DP:AD:VAF:C:PS	1|0:34:52:21:0.403846:DV:152019
contig_399	156170	.	G	A	23	PASS	.	GT:GQ:DP:AD:VAF:C:PS	0|1:23:51:25:0.49:P:152019
contig_399	156771	.	AAT	A	11	PASS	.	GT:GQ:DP:AD:VAF:C:PS	1|0:11:51:23:0.451:P:152019
contig_399	158082	.	G	A	17	PASS	.	GT:GQ:DP:AD:VAF:C:PS	1|0:17:50:20:0.4:P:152019
contig_399	158590	.	G	A	67.5	PASS	.	GT:GQ:DP:AD:VAF:C:PS	0|1:67:45:21:0.466667:DV:152019
contig_399	158852	.	G	A	60.7	PASS	.	GT:GQ:DP:AD:VAF:C:PS	0|1:59:56:29:0.517857:DV:152019
contig_399	158927	.	T	C	19	PASS	.	GT:GQ:DP:AD:VAF:C:PS	1|0:19:44:19:0.432:P:152019
contig_399	159144	.	G	A	17	PASS	.	GT:GQ:DP:AD:VAF:C:PS	0|1:17:48:21:0.438:P:152019
contig_399	159195	.	C	T	21	PASS	.	GT:GQ:DP:AD:VAF:C:PS	0|1:21:57:27:0.474:P:152019
contig_399	160800	.	TGTC	T	20	PASS	.	GT:GQ:DP:AD:VAF:C:PS	0|1:20:58:28:0.483:P:152019
contig_399	160854	.	A	G	54.8	PASS	.	GT:GQ:DP:AD:VAF:C:PS	0|1:54:63:25:0.396825:DV:152019
contig_399	160857	.	C	A	47.8	PASS	.	GT:GQ:DP:AD:VAF:C:PS	0|1:48:63:29:0.460317:DV:152019
contig_399	160859	.	T	C	56.3	PASS	.	GT:GQ:DP:AD:VAF:C:PS	0|1:56:61:27:0.442623:DV:152019
contig_399	160884	.	T	C	20	PASS	.	GT:GQ:DP:AD:VAF:C:PS	0|1:20:62:31:0.5:P:152019
contig_399	160913	.	T	C	20	PASS	.	GT:GQ:DP:AD:VAF:C:PS	1|0:20:63:31:0.492:P:152019
contig_399	161244	.	C	T	16	PASS	.	GT:GQ:DP:AD:VAF:C:PS	1|0:16:62:25:0.403:P:152019
contig_399	161290	.	A	G	18	PASS	.	GT:GQ:DP:AD:VAF:C:PS	1|0:18:64:24:0.375:P:152019
contig_399	161318	.	T	C	19	PASS	.	GT:GQ:DP:AD:VAF:C:PS	1|0:19:64:27:0.422:P:152019
contig_399	161914	.	C	T	16	PASS	.	GT:GQ:DP:AD:VAF:C:PS	1|0:16:59:20:0.339:P:152019
contig_399	162938	.	A	G	69.2	PASS	.	GT:GQ:DP:AD:VAF:C:PS	1|0:69:69:29:0.42029:DV:152019
contig_399	163044	.	G	A	24	PASS	.	GT:GQ:DP:AD:VAF:C:PS	0|1:24:55:28:0.509:P:152019
contig_399	163522	.	T	C	21	PASS	.	GT:GQ:DP:AD:VAF:C:PS	0|1:21:63:32:0.508:P:152019
contig_399	163698	.	A	G	19	PASS	.	GT:GQ:DP:AD:VAF:C:PS	1|0:19:60:24:0.4:P:152019
contig_399	164463	.	G	A	23	PASS	.	GT:GQ:DP:AD:VAF:C:PS	0|1:23:53:25:0.472:P:152019
contig_399	164475	.	T	G	22	PASS	.	GT:GQ:DP:AD:VAF:C:PS	0|1:22:54:28:0.519:P:152019
contig_399	165432	.	G	A	17	PASS	.	GT:GQ:DP:AD:VAF:C:PS	0|1:17:57:27:0.474:P:152019
contig_399	165442	.	A	G	17	PASS	.	GT:GQ:DP:AD:VAF:C:PS	0|1:17:55:24:0.436:P:152019
contig_399	166087	.	G	A	17	PASS	.	GT:GQ:DP:AD:VAF:C:PS	0|1:17:55:24:0.436:P:152019
contig_399	166613	.	C	G	19	PASS	.	GT:GQ:DP:AD:VAF:C:PS	0|1:19:58:25:0.431:P:152019
contig_399	166686	.	G	A	17	PASS	.	GT:GQ:DP:AD:VAF:C:PS	0|1:17:60:28:0.467:P:152019
contig_399	166687	.	C	T	16	PASS	.	GT:GQ:DP:AD:VAF:C:PS	0|1:16:61:27:0.443:P:152019
contig_399	167924	.	A	G	19	PASS	.	GT:GQ:DP:AD:VAF:C:PS	1|0:19:59:27:0.458:P:152019
contig_399	168427	.	C	T	7	PASS	.	GT:GQ:DP:AD:VAF:C:PS	1|0:7:43:10:0.232558:DV:152019
contig_399	168599	.	T	C	18	PASS	.	GT:GQ:DP:AD:VAF:C:PS	1|0:18:55:21:0.382:P:152019
contig_399	168618	.	C	T	63.1	PASS	.	GT:GQ:DP:AD:VAF:C:PS	1|0:63:57:23:0.403509:DV:152019
contig_399	169160	.	G	A	19	PASS	.	GT:GQ:DP:AD:VAF:C:PS	1|0:19:53:21:0.396:P:152019
contig_399	169512	.	AC	A	29.2	PASS	.	GT:GQ:DP:AD:VAF:C:PS	0|1:15:52:31:0.596154:DV:152019
contig_399	169655	.	G	T	18	PASS	.	GT:GQ:DP:AD:VAF:C:PS	1|0:18:52:22:0.423:P:152019
contig_399	169824	.	T	C	17	PASS	.	GT:GQ:DP:AD:VAF:C:PS	1|0:17:53:20:0.377:P:152019
contig_399	169856	.	C	G	18	PASS	.	GT:GQ:DP:AD:VAF:C:PS	1|0:18:50:17:0.34:P:152019
contig_399	170610	.	G	A	16	PASS	.	GT:GQ:DP:AD:VAF:C:PS	1|0:16:38:17:0.447:P:152019
contig_399	171871	.	C	T	19	PASS	.	GT:GQ:DP:AD:VAF:C:PS	1|0:19:45:18:0.4:P:152019
contig_399	173606	.	C	T	34.2	PASS	.	GT:GQ:DP:AD:VAF:C:PS	1|0:34:39:11:0.282051:DV:152019
contig_399	173937	.	A	G	38.8	PASS	.	GT:GQ:DP:AD:VAF:C:PS	1|0:39:43:13:0.302326:DV:152019
contig_399	173939	.	G	A	42.6	PASS	.	GT:GQ:DP:AD:VAF:C:PS	1|0:42:43:13:0.302326:DV:152019
contig_399	174562	.	C	T	20	PASS	.	GT:GQ:DP:AD:VAF:C:PS	1|0:20:44:22:0.5:P:152019
contig_399	175140	.	T	C	16	PASS	.	GT:GQ:DP:AD:VAF:C:PS	1|0:16:46:21:0.457:P:152019
contig_399	175224	.	A	G	16	PASS	.	GT:GQ:DP:AD:VAF:C:PS	1|0:16:45:21:0.467:P:152019
contig_399	175232	.	T	C	42.6	PASS	.	GT:GQ:DP:AD:VAF:C:PS	1|0:43:48:22:0.458333:DV:152019
contig_399	175415	.	T	C	55.1	PASS	.	GT:GQ:DP:AD:VAF:C:PS	1|0:55:47:18:0.382979:DV:152019
contig_399	176629	.	TCA	T	13	PASS	.	GT:GQ:DP:AD:VAF:C:PS	1|0:13:51:18:0.353:P:152019
contig_399	176801	.	AAG	A	11	PASS	.	GT:GQ:DP:AD:VAF:C:PS	1|0:11:46:17:0.37:P:152019
contig_399	176835	.	AG	A	4.3	PASS	.	GT:GQ:DP:AD:VAF:C:PS	1|0:4:42:17:0.404762:DV:152019
contig_399	176838	.	AG	A	8.2	PASS	.	GT:GQ:DP:AD:VAF:C:PS	0|1:8:48:17:0.354167:DV:152019
contig_399	176865	.	ACACAC	A	0	refCall	.	GT:GQ:DP:AD:VAF:C	0/0:21:50:12:0.24:DV
contig_399	176866	.	C	T	5.3	PASS	.	GT:GQ:DP:AD:VAF:C	0/1:5:23:13:0.565217:DV
contig_399	176867	.	A	C	1.1	refCall	.	GT:GQ:DP:AD:VAF:C	./.:6:29:12:0.413793:DV
contig_399	176871	.	A	T	1.5	refCall	.	GT:GQ:DP:AD:VAF:C	./.:5:40:14:0.35:DV
contig_399	176873	.	A	T	1.8	refCall	.	GT:GQ:DP:AD:VAF:C	./.:5:38:7:0.184211:DV
contig_399	177202	.	G	A	17	PASS	.	GT:GQ:DP:AD:VAF:C:PS	0|1:17:49:21:0.429:P:152019
contig_399	177281	.	GA	G	4.5	PASS	.	GT:GQ:DP:AD:VAF:C:PS	0|1:4:45:5:0.111111:DV:152019
contig_399	177424	.	AAT	A	11	PASS	.	GT:GQ:DP:AD:VAF:C:PS	0|1:11:50:22:0.44:P:152019
contig_399	177467	.	GGAC	G	11	PASS	.	GT:GQ:DP:AD:VAF:C:PS	0|1:11:49:15:0.306:P:152019
contig_399	178341	.	CGA	C	28.1	PASS	.	GT:GQ:DP:AD:VAF:C:PS	0|1:28:53:12:0.226415:DV:152019
contig_399	178350	.	G	GA	39.9	PASS	.	GT:GQ:DP:AD:VAF:C:PS	1|0:40:41:15:0.365854:DV:152019
contig_399	178487	.	A	G	18	PASS	.	GT:GQ:DP:AD:VAF:C:PS	1|0:18:55:25:0.455:P:152019
contig_399	179712	.	G	C	22	PASS	.	GT:GQ:DP:AD:VAF:C:PS	1|0:22:58:27:0.466:P:152019
contig_399	179759	.	C	T	4.3	PASS	.	GT:GQ:DP:AD:VAF:C:PS	0|1:4:59:26:0.440678:DV:152019
contig_399	179772	.	T	C	19	PASS	.	GT:GQ:DP:AD:VAF:C:PS	0|1:19:58:29:0.5:P:152019
contig_399	179823	.	T	C	22	PASS	.	GT:GQ:DP:AD:VAF:C:PS	0|1:22:57:29:0.509:P:152019
contig_399	179883	.	T	C	19	PASS	.	GT:GQ:DP:AD:VAF:C:PS	0|1:19:54:23:0.426:P:152019
contig_399	180071	.	A	G	58.9	PASS	.	GT:GQ:DP:AD:VAF:C:PS	0|1:52:59:29:0.491525:DV:152019
contig_399	180075	.	A	G	35.8	PASS	.	GT:GQ:DP:AD:VAF:C:PS	1|0:36:37:10:0.27027:DV:152019
contig_399	180088	.	CAG	C	12	PASS	.	GT:GQ:DP:AD:VAF:C:PS	0|1:12:56:22:0.393:P:152019
contig_399	180301	.	G	A	16	PASS	.	GT:GQ:DP:AD:VAF:C	0/1:16:58:27:0.466:P
contig_399	180305	.	C	T	16	PASS	.	GT:GQ:DP:AD:VAF:C	0/1:16:57:26:0.456:P
contig_399	180328	.	CTG	C	17	PASS	.	GT:GQ:DP:AD:VAF:C:PS	1|0:17:52:24:0.462:P:152019
contig_399	180340	.	T	G	55.9	PASS	.	GT:GQ:DP:AD:VAF:C:PS	0|1:54:55:27:0.490909:DV:152019
contig_399	180343	.	A	G	53.3	PASS	.	GT:GQ:DP:AD:VAF:C:PS	0|1:45:55:27:0.490909:DV:152019
contig_399	180348	.	A	G	58.6	PASS	.	GT:GQ:DP:AD:VAF:C:PS	0|1:55:55:26:0.472727:DV:152019
contig_399	180357	.	G	A	18	PASS	.	GT:GQ:DP:AD:VAF:C:PS	0|1:18:52:26:0.5:P:152019
contig_399	180391	.	A	G	53.7	PASS	.	GT:GQ:DP:AD:VAF:C	0/1:51:56:23:0.410714:DV
contig_399	180405	.	G	A	46.6	PASS	.	GT:GQ:DP:AD:VAF:C	0/1:46:55:24:0.436364:DV
contig_399	180485	.	A	G	18	PASS	.	GT:GQ:DP:AD:VAF:C:PS	0|1:18:58:28:0.483:P:152019
contig_399	180964	.	TAGG	T	17	PASS	.	GT:GQ:DP:AD:VAF:C:PS	0|1:17:53:22:0.415:P:152019
contig_399	181847	.	T	G	20	PASS	.	GT:GQ:DP:AD:VAF:C:PS	1|0:20:56:25:0.446:P:152019
contig_399	181949	.	T	C	16	PASS	.	GT:GQ:DP:AD:VAF:C:PS	1|0:16:54:24:0.444:P:152019
contig_399	181995	.	A	G	22	PASS	.	GT:GQ:DP:AD:VAF:C:PS	0|1:22:51:22:0.431:P:152019
contig_399	182068	.	C	T	21	PASS	.	GT:GQ:DP:AD:VAF:C:PS	0|1:21:50:23:0.46:P:152019
contig_399	182281	.	A	ATTTAACATTT	37.8	PASS	.	GT:GQ:DP:AD:VAF:C:PS	1|0:38:49:8:0.163265:DV:152019
contig_399	182306	.	A	T	38.4	PASS	.	GT:GQ:DP:AD:VAF:C:PS	1|0:38:45:19:0.422222:DV:152019
contig_399	182366	.	GT	G	15	PASS	.	GT:GQ:DP:AD:VAF:C:PS	1|0:15:46:19:0.413:P:152019
contig_399	183143	.	A	G	59.9	PASS	.	GT:GQ:DP:AD:VAF:C:PS	1|0:60:59:24:0.40678:DV:152019
contig_399	183369	.	T	C	19	PASS	.	GT:GQ:DP:AD:VAF:C:PS	1|0:19:56:23:0.411:P:152019
contig_399	183522	.	T	C	20	PASS	.	GT:GQ:DP:AD:VAF:C:PS	1|0:20:60:27:0.45:P:152019
contig_399	183848	.	T	C	19	PASS	.	GT:GQ:DP:AD:VAF:C:PS	1|0:19:62:30:0.484:P:152019
contig_399	183948	.	G	A	22	PASS	.	GT:GQ:DP:AD:VAF:C:PS	0|1:22:65:30:0.462:P:152019
contig_399	184685	.	A	G	17	PASS	.	GT:GQ:DP:AD:VAF:C:PS	0|1:17:54:22:0.407:P:152019
contig_399	187599	.	C	T	22	PASS	.	GT:GQ:DP:AD:VAF:C:PS	1|0:22:55:26:0.473:P:152019
contig_399	187891	.	A	T	20	PASS	.	GT:GQ:DP:AD:VAF:C:PS	1|0:20:58:23:0.397:P:152019
contig_399	187911	.	G	A	21	PASS	.	GT:GQ:DP:AD:VAF:C:PS	0|1:21:57:27:0.474:P:152019
contig_399	188328	.	C	T	18	PASS	.	GT:GQ:DP:AD:VAF:C:PS	1|0:18:60:23:0.383:P:152019
contig_399	188397	.	T	C	18	PASS	.	GT:GQ:DP:AD:VAF:C:PS	1|0:18:63:26:0.413:P:152019
contig_399	188587	.	C	T	63.7	PASS	.	GT:GQ:DP:AD:VAF:C:PS	1|0:63:62:28:0.451613:DV:152019
contig_399	188757	.	T	C	18	PASS	.	GT:GQ:DP:AD:VAF:C:PS	1|0:18:61:23:0.377:P:152019
contig_399	188788	.	TTA	T	14	PASS	.	GT:GQ:DP:AD:VAF:C:PS	1|0:14:60:23:0.383:P:152019
contig_399	192560	.	G	A	19	PASS	.	GT:GQ:DP:AD:VAF:C:PS	1|0:19:54:22:0.407:P:152019
contig_399	192713	.	A	G	50.1	PASS	.	GT:GQ:DP:AD:VAF:C:PS	1|0:50:53:18:0.339623:DV:152019
contig_399	192932	.	G	GCTTGTT	43.6	PASS	.	GT:GQ:DP:AD:VAF:C:PS	1|0:44:54:13:0.240741:DV:152019
contig_399	194696	.	A	G	18	PASS	.	GT:GQ:DP:AD:VAF:C:PS	1|0:18:64:25:0.391:P:152019
contig_399	194988	.	T	C	41.3	PASS	.	GT:GQ:DP:AD:VAF:C:PS	1|0:41:52:14:0.269231:DV:152019
contig_399	195087	.	A	G	18	PASS	.	GT:GQ:DP:AD:VAF:C:PS	1|0:18:60:21:0.35:P:152019
contig_399	195132	.	G	A	21	PASS	.	GT:GQ:DP:AD:VAF:C:PS	1|0:21:60:26:0.433:P:152019
contig_399	195615	.	TGA	T	58	PASS	.	GT:GQ:DP:AD:VAF:C:PS	0|1:55:64:31:0.484375:DV:152019
contig_399	195638	.	A	G	17	PASS	.	GT:GQ:DP:AD:VAF:C:PS	1|0:17:64:25:0.391:P:152019
contig_399	195950	.	C	T	17	PASS	.	GT:GQ:DP:AD:VAF:C:PS	1|0:17:62:24:0.387:P:152019
contig_399	196196	.	T	G	17	PASS	.	GT:GQ:DP:AD:VAF:C:PS	1|0:17:61:23:0.377:P:152019
contig_399	196490	.	C	T	67.5	PASS	.	GT:GQ:DP:AD:VAF:C:PS	1|0:67:63:22:0.349206:DV:152019
contig_399	196616	.	A	G	56.3	PASS	.	GT:GQ:DP:AD:VAF:C:PS	1|0:56:67:23:0.343284:DV:152019
contig_399	197714	.	C	T	47.1	PASS	.	GT:GQ:DP:AD:VAF:C:PS	1|0:47:50:14:0.28:DV:152019
contig_399	197943	.	C	T	43.3	PASS	.	GT:GQ:DP:AD:VAF:C:PS	1|0:43:43:14:0.325581:DV:152019
contig_399	198993	.	ATTATTTTATTAGCTTATTT	A	11	PASS	.	GT:GQ:DP:AD:VAF:C:PS	1|0:11:45:15:0.333:P:152019
contig_399	199049	.	T	C	24.5	PASS	.	GT:GQ:DP:AD:VAF:C:PS	1|0:24:40:13:0.325:DV:152019
contig_399	199292	.	T	C	22.9	PASS	.	GT:GQ:DP:AD:VAF:C:PS	1|0:23:48:15:0.3125:DV:152019
contig_399	199572	.	A	G	17.1	PASS	.	GT:GQ:DP:AD:VAF:C:PS	1|0:17:54:16:0.296296:DV:152019
contig_399	199827	.	T	G	10.2	PASS	.	GT:GQ:DP:AD:VAF:C:PS	1|0:10:57:17:0.298246:DV:152019
contig_399	199929	.	T	G	20.4	PASS	.	GT:GQ:DP:AD:VAF:C:PS	1|0:20:59:16:0.271186:DV:152019
contig_399	200953	.	G	T	23.3	PASS	.	GT:GQ:DP:AD:VAF:C:PS	1|0:23:55:20:0.363636:DV:152019
contig_399	200977	.	G	GAT	11	PASS	.	GT:GQ:DP:AD:VAF:C:PS	1|0:11:54:17:0.315:P:152019
contig_399	201534	.	G	A	21	PASS	.	GT:GQ:DP:AD:VAF:C:PS	1|0:21:52:21:0.404:P:152019
contig_399	201567	.	T	A	18	PASS	.	GT:GQ:DP:AD:VAF:C:PS	1|0:18:52:19:0.365:P:152019
contig_399	201586	.	C	T	18	PASS	.	GT:GQ:DP:AD:VAF:C:PS	1|0:18:54:22:0.407:P:152019
contig_399	202373	.	T	C	46.2	PASS	.	GT:GQ:DP:AD:VAF:C:PS	1|0:46:49:15:0.306122:DV:152019
contig_399	203361	.	T	C	16	PASS	.	GT:GQ:DP:AD:VAF:C:PS	1|0:16:45:17:0.378:P:152019
contig_399	203442	.	A	AAG	34.3	PASS	.	GT:GQ:DP:AD:VAF:C:PS	1|0:34:53:12:0.226415:DV:152019
contig_399	203473	.	A	G	18	PASS	.	GT:GQ:DP:AD:VAF:C:PS	1|0:18:53:18:0.34:P:152019
contig_399	203717	.	G	A	17	PASS	.	GT:GQ:DP:AD:VAF:C:PS	1|0:17:53:21:0.396:P:152019
contig_399	203876	.	G	A	32.7	PASS	.	GT:GQ:DP:AD:VAF:C:PS	1|0:33:54:22:0.407407:DV:152019
contig_399	203884	.	T	A	28	PASS	.	GT:GQ:DP:AD:VAF:C:PS	1|0:28:56:16:0.285714:DV:152019
contig_399	203963	.	T	C	18	PASS	.	GT:GQ:DP:AD:VAF:C:PS	1|0:18:54:22:0.407:P:152019
contig_399	204111	.	A	T	17	PASS	.	GT:GQ:DP:AD:VAF:C:PS	1|0:17:51:20:0.392:P:152019
contig_399	204283	.	T	C	22	PASS	.	GT:GQ:DP:AD:VAF:C:PS	0|1:22:53:24:0.453:P:152019
contig_399	205475	.	A	G	20	PASS	.	GT:GQ:DP:AD:VAF:C:PS	0|1:20:50:21:0.42:P:152019
contig_399	205756	.	G	A	19	PASS	.	GT:GQ:DP:AD:VAF:C:PS	0|1:19:50:17:0.34:P:152019
contig_399	205827	.	C	T	18	PASS	.	GT:GQ:DP:AD:VAF:C:PS	0|1:18:45:15:0.333:P:152019
contig_399	205954	.	A	G	16	PASS	.	GT:GQ:DP:AD:VAF:C:PS	0|1:16:55:21:0.382:P:152019
contig_399	205984	.	ATT	A	26	PASS	.	GT:GQ:DP:AD:VAF:C:PS	1|0:23:54:20:0.37037:DV:152019
contig_399	205991	.	TTC	T	13.4	PASS	.	GT:GQ:DP:AD:VAF:C:PS	0|1:13:51:14:0.27451:DV:152019
contig_399	206436	.	CA	C	19	PASS	.	GT:GQ:DP:AD:VAF:C:PS	0|1:19:54:22:0.407:P:152019
contig_399	206877	.	T	TA	14.4	PASS	.	GT:GQ:DP:AD:VAF:C:PS	1|0:13:55:15:0.272727:DV:152019
contig_399	206881	.	A	AC	31.7	PASS	.	GT:GQ:DP:AD:VAF:C:PS	0|1:32:55:15:0.272727:DV:152019
contig_399	207565	.	T	C	18	PASS	.	GT:GQ:DP:AD:VAF:C:PS	0|1:18:54:25:0.463:P:152019
contig_399	207673	.	T	C	19	PASS	.	GT:GQ:DP:AD:VAF:C:PS	0|1:19:53:20:0.377:P:152019
contig_399	207977	.	C	A	21	PASS	.	GT:GQ:DP:AD:VAF:C:PS	0|1:21:54:25:0.463:P:152019
contig_399	208430	.	C	T	19	PASS	.	GT:GQ:DP:AD:VAF:C:PS	1|0:19:52:24:0.462:P:152019
contig_399	208523	.	A	G	18	PASS	.	GT:GQ:DP:AD:VAF:C:PS	1|0:18:54:24:0.444:P:152019
contig_399	208532	.	G	C	53.2	PASS	.	GT:GQ:DP:AD:VAF:C:PS	1|0:53:57:26:0.45614:DV:152019
contig_399	208538	.	T	C	70.9	PASS	.	GT:GQ:DP:AD:VAF:C:PS	0|1:69:57:28:0.491228:DV:152019
contig_399	208570	.	T	C	19	PASS	.	GT:GQ:DP:AD:VAF:C:PS	0|1:19:55:24:0.436:P:152019
contig_399	208600	.	A	G	16	PASS	.	GT:GQ:DP:AD:VAF:C:PS	0|1:16:55:26:0.473:P:152019
contig_399	208931	.	AGTGTAG	A	16	PASS	.	GT:GQ:DP:AD:VAF:C:PS	0|1:16:63:31:0.492:P:152019
contig_399	209749	.	CCTCTCT	C	44.4	PASS	.	GT:GQ:DP:AD:VAF:C:PS	0|1:44:41:12:0.292683:DV:152019
contig_399	210370	.	GAGATCCT	G	50.9	PASS	.	GT:GQ:DP:AD:VAF:C:PS	0|1:51:51:23:0.45098:DV:152019
contig_399	210380	.	T	C	0	refCall	.	GT:GQ:DP:AD:VAF:C	0/0:41:44:9:0.204545:DV
contig_399	210434	.	C	T	21	PASS	.	GT:GQ:DP:AD:VAF:C:PS	0|1:21:53:28:0.528:P:152019
contig_399	210606	.	TCA	T	17	PASS	.	GT:GQ:DP:AD:VAF:C:PS	0|1:17:48:21:0.438:P:152019
contig_399	210798	.	A	G	61.8	PASS	.	GT:GQ:DP:AD:VAF:C:PS	1|0:61:48:20:0.416667:DV:152019
contig_399	210820	.	TAA	T	33	PASS	.	GT:GQ:DP:AD:VAF:C:PS	0|1:33:41:15:0.365854:DV:152019
contig_399	210821	.	A	AC	42.4	PASS	.	GT:GQ:DP:AD:VAF:C:PS	1|0:40:26:19:0.730769:DV:152019
contig_399	210988	.	C	T	18	PASS	.	GT:GQ:DP:AD:VAF:C:PS	0|1:18:50:24:0.48:P:152019
contig_399	211060	.	AC	A	41.1	PASS	.	GT:GQ:DP:AD:VAF:C:PS	1|0:39:49:22:0.44898:DV:152019
contig_399	211061	.	C	CT	44.9	PASS	.	GT:GQ:DP:AD:VAF:C:PS	0|1:27:28:19:0.678571:DV:152019
contig_399	211078	.	C	A	21	PASS	.	GT:GQ:DP:AD:VAF:C:PS	0|1:21:50:23:0.46:P:152019
contig_399	211333	.	T	C	23	PASS	.	GT:GQ:DP:AD:VAF:C:PS	0|1:23:51:26:0.51:P:152019
contig_399	211515	.	ATATAAG	A	51.7	PASS	.	GT:GQ:DP:AD:VAF:C:PS	0|1:51:48:19:0.395833:DV:152019
contig_399	211974	.	C	A	67.5	PASS	.	GT:GQ:DP:AD:VAF:C:PS	0|1:67:50:22:0.44:DV:152019
contig_399	211982	.	T	C	17	PASS	.	GT:GQ:DP:AD:VAF:C:PS	0|1:17:48:22:0.458:P:152019
contig_399	213050	.	AAAAG	A	3.6	PASS	.	GT:GQ:DP:AD:VAF:C:PS	1|0:4:57:14:0.245614:DV:152019
contig_399	213051	.	A	AG	26.6	PASS	.	GT:GQ:DP:AD:VAF:C	1/1:4:34:14:0.411765:DV
contig_399	213307	.	G	A	19	PASS	.	GT:GQ:DP:AD:VAF:C:PS	1|0:19:56:27:0.482:P:152019
contig_399	215302	.	G	A	25	PASS	.	GT:GQ:DP:AD:VAF:C:PS	0|1:25:55:24:0.436:P:152019
contig_399	215523	.	TAGAGAGAG	T	35.6	PASS	.	GT:GQ:DP:AD:VAF:C:PS	0|1:36:54:19:0.351852:DV:152019
contig_399	215534	.	A	C	38.2	PASS	.	GT:GQ:DP:AD:VAF:C:PS	0|1:38:53:24:0.45283:DV:152019
contig_399	216277	.	A	G	20	PASS	.	GT:GQ:DP:AD:VAF:C:PS	0|1:20:54:24:0.444:P:152019
contig_399	216493	.	TA	T	32	PASS	.	GT:GQ:DP:AD:VAF:C:PS	0|1:32:59:29:0.491525:DV:152019
contig_399	216495	.	AG	A	37.7	PASS	.	GT:GQ:DP:AD:VAF:C:PS	1|0:37:52:19:0.365385:DV:152019
contig_399	217036	.	T	C	18	PASS	.	GT:GQ:DP:AD:VAF:C:PS	1|0:18:58:26:0.448:P:152019
contig_399	217242	.	T	C	17	PASS	.	GT:GQ:DP:AD:VAF:C:PS	1|0:17:54:27:0.5:P:152019
contig_399	217422	.	A	G	20	PASS	.	GT:GQ:DP:AD:VAF:C:PS	1|0:20:56:24:0.429:P:152019
contig_399	217749	.	A	G	18	PASS	.	GT:GQ:DP:AD:VAF:C:PS	1|0:18:50:19:0.38:P:152019
contig_399	218010	.	A	G	19	PASS	.	GT:GQ:DP:AD:VAF:C:PS	0|1:19:50:25:0.5:P:152019
contig_399	218435	.	G	A	18	PASS	.	GT:GQ:DP:AD:VAF:C:PS	1|0:18:47:22:0.468:P:152019
contig_399	218737	.	G	A	51	PASS	.	GT:GQ:DP:AD:VAF:C:PS	1|0:49:39:16:0.410256:DV:152019
contig_399	219026	.	G	A	55.6	PASS	.	GT:GQ:DP:AD:VAF:C:PS	1|0:55:40:15:0.375:DV:152019
contig_399	219143	.	G	A	18	PASS	.	GT:GQ:DP:AD:VAF:C:PS	1|0:18:42:19:0.452:P:152019
contig_399	219325	.	T	C	54.7	PASS	.	GT:GQ:DP:AD:VAF:C:PS	1|0:54:39:15:0.384615:DV:152019
contig_399	219769	.	A	G	18	PASS	.	GT:GQ:DP:AD:VAF:C:PS	0|1:18:43:22:0.512:P:152019
contig_399	219922	.	A	T	48.9	PASS	.	GT:GQ:DP:AD:VAF:C:PS	1|0:49:42:16:0.380952:DV:152019
contig_399	219927	.	A	T	48.4	PASS	.	GT:GQ:DP:AD:VAF:C:PS	1|0:48:43:16:0.372093:DV:152019
contig_399	219937	.	C	T	16	PASS	.	GT:GQ:DP:AD:VAF:C:PS	1|0:16:44:20:0.455:P:152019
contig_399	220173	.	A	C	18	PASS	.	GT:GQ:DP:AD:VAF:C:PS	1|0:18:42:18:0.429:P:152019
contig_399	220574	.	A	C	17	PASS	.	GT:GQ:DP:AD:VAF:C:PS	1|0:17:48:19:0.396:P:152019
contig_399	220597	.	AAAC	A	15	PASS	.	GT:GQ:DP:AD:VAF:C:PS	1|0:15:48:22:0.458:P:152019
contig_399	220652	.	C	T	17	PASS	.	GT:GQ:DP:AD:VAF:C:PS	1|0:17:49:24:0.49:P:152019
contig_399	220781	.	C	T	18	PASS	.	GT:GQ:DP:AD:VAF:C:PS	1|0:18:50:25:0.5:P:152019
contig_399	220832	.	TAC	T	16	PASS	.	GT:GQ:DP:AD:VAF:C:PS	1|0:16:51:23:0.451:P:152019
contig_399	220988	.	CA	C	24.7	PASS	.	GT:GQ:DP:AD:VAF:C:PS	0|1:12:49:27:0.55102:DV:152019
contig_399	220990	.	A	AT	21.8	PASS	.	GT:GQ:DP:AD:VAF:C:PS	1|0:20:50:20:0.4:DV:152019
contig_399	221509	.	A	G	17	PASS	.	GT:GQ:DP:AD:VAF:C:PS	1|0:17:41:15:0.366:P:152019
contig_399	221536	.	A	G	17	PASS	.	GT:GQ:DP:AD:VAF:C:PS	1|0:17:41:14:0.341:P:152019
contig_399	221563	.	T	C	43.1	PASS	.	GT:GQ:DP:AD:VAF:C:PS	1|0:43:42:18:0.428571:DV:152019
contig_399	221571	.	A	G	35.8	PASS	.	GT:GQ:DP:AD:VAF:C:PS	1|0:36:42:18:0.428571:DV:152019
contig_399	221736	.	A	AT	0.2	refCall	.	GT:GQ:DP:AD:VAF:C	./.:14:45:5:0.111111:DV
contig_399	222229	.	T	C	17	PASS	.	GT:GQ:DP:AD:VAF:C:PS	1|0:17:47:21:0.447:P:152019
contig_399	222820	.	G	GT	4.6	PASS	.	GT:GQ:DP:AD:VAF:C:PS	0|1:5:54:6:0.111111:DV:152019
contig_399	223000	.	C	A	19	PASS	.	GT:GQ:DP:AD:VAF:C:PS	0|1:19:56:24:0.429:P:152019
contig_399	224810	.	GAT	G	16	PASS	.	GT:GQ:DP:AD:VAF:C:PS	1|0:16:51:21:0.412:P:152019
contig_399	224899	.	C	G	18	PASS	.	GT:GQ:DP:AD:VAF:C:PS	0|1:18:52:25:0.481:P:152019
contig_399	226472	.	TA	T	13	PASS	.	GT:GQ:DP:AD:VAF:C:PS	1|0:13:58:21:0.362:P:152019
contig_399	226953	.	C	T	18	PASS	.	GT:GQ:DP:AD:VAF:C:PS	1|0:18:59:24:0.407:P:152019
contig_399	227528	.	A	G	57.3	PASS	.	GT:GQ:DP:AD:VAF:C:PS	1|0:57:58:22:0.37931:DV:152019
contig_399	227877	.	A	C	19	PASS	.	GT:GQ:DP:AD:VAF:C:PS	1|0:19:55:20:0.364:P:152019
contig_399	228758	.	A	G	16	PASS	.	GT:GQ:DP:AD:VAF:C:PS	0|1:16:65:30:0.462:P:152019
contig_399	228763	.	T	C	16	PASS	.	GT:GQ:DP:AD:VAF:C:PS	1|0:16:64:31:0.484:P:152019
contig_399	229068	.	A	G	22	PASS	.	GT:GQ:DP:AD:VAF:C:PS	0|1:22:60:29:0.483:P:152019
contig_399	229237	.	A	G	18	PASS	.	GT:GQ:DP:AD:VAF:C:PS	0|1:18:67:26:0.388:P:152019
contig_399	229434	.	A	G	18	PASS	.	GT:GQ:DP:AD:VAF:C:PS	1|0:18:66:30:0.455:P:152019
contig_399	229695	.	AAATTTTTCGTC	A	12	PASS	.	GT:GQ:DP:AD:VAF:C:PS	1|0:12:66:31:0.47:P:152019
contig_399	229781	.	C	T	18	PASS	.	GT:GQ:DP:AD:VAF:C:PS	0|1:18:59:27:0.458:P:152019
contig_399	229833	.	T	A	17	PASS	.	GT:GQ:DP:AD:VAF:C:PS	0|1:17:66:31:0.47:P:152019
contig_399	230351	.	C	CT	28.5	PASS	.	GT:GQ:DP:AD:VAF:C:PS	0|1:28:60:14:0.233333:DV:152019
contig_399	230353	.	T	TC	33.8	PASS	.	GT:GQ:DP:AD:VAF:C:PS	1|0:33:62:17:0.274194:DV:152019
contig_399	230579	.	G	GT	2.6	refCall	.	GT:GQ:DP:AD:VAF:C	./.:3:61:16:0.262295:DV
contig_399	230722	.	A	G	19	PASS	.	GT:GQ:DP:AD:VAF:C:PS	1|0:19:60:28:0.467:P:152019
contig_399	231327	.	A	G	20	PASS	.	GT:GQ:DP:AD:VAF:C:PS	0|1:20:56:24:0.429:P:152019
contig_399	231381	.	T	C	18	PASS	.	GT:GQ:DP:AD:VAF:C:PS	0|1:18:55:24:0.436:P:152019
contig_399	231427	.	CAA	C	20	PASS	.	GT:GQ:DP:AD:VAF:C:PS	1|0:20:56:28:0.5:P:152019
contig_399	231854	.	G	A	22	PASS	.	GT:GQ:DP:AD:VAF:C:PS	0|1:22:56:26:0.464:P:152019
contig_399	231894	.	GA	G	2	refCall	.	GT:GQ:DP:AD:VAF:C	./.:4:58:20:0.344828:DV
contig_399	231956	.	A	G	21	PASS	.	GT:GQ:DP:AD:VAF:C:PS	1|0:21:57:29:0.509:P:152019
contig_399	232019	.	A	G	53.1	PASS	.	GT:GQ:DP:AD:VAF:C:PS	0|1:53:58:21:0.362069:DV:152019
contig_399	232100	.	A	C	21	PASS	.	GT:GQ:DP:AD:VAF:C:PS	0|1:21:56:26:0.464:P:152019
contig_399	233265	.	CTT	C	18	PASS	.	GT:GQ:DP:AD:VAF:C:PS	1|0:18:61:30:0.492:P:152019
contig_399	233416	.	T	C	21	PASS	.	GT:GQ:DP:AD:VAF:C:PS	0|1:21:62:30:0.484:P:152019
contig_399	233442	.	A	G	67.2	PASS	.	GT:GQ:DP:AD:VAF:C:PS	1|0:56:62:28:0.451613:DV:152019
contig_399	233446	.	T	A	37.5	PASS	.	GT:GQ:DP:AD:VAF:C:PS	0|1:37:51:21:0.411765:DV:152019
contig_399	234296	.	AAT	A	63.1	PASS	.	GT:GQ:DP:AD:VAF:C:PS	0|1:61:54:24:0.444444:DV:152019
contig_399	235053	.	T	C	16	PASS	.	GT:GQ:DP:AD:VAF:C:PS	0|1:16:61:28:0.459:P:152019
contig_399	235637	.	A	G	19	PASS	.	GT:GQ:DP:AD:VAF:C:PS	1|0:19:56:23:0.411:P:152019
contig_399	235740	.	C	T	19	PASS	.	GT:GQ:DP:AD:VAF:C:PS	1|0:19:53:21:0.396:P:152019
contig_399	235895	.	A	G	17	PASS	.	GT:GQ:DP:AD:VAF:C:PS	1|0:17:53:22:0.415:P:152019
contig_399	236165	.	G	A	19	PASS	.	GT:GQ:DP:AD:VAF:C:PS	1|0:19:53:20:0.377:P:152019
contig_399	236624	.	T	G	17	PASS	.	GT:GQ:DP:AD:VAF:C:PS	1|0:17:53:22:0.415:P:152019
contig_399	236809	.	A	G	17	PASS	.	GT:GQ:DP:AD:VAF:C:PS	1|0:17:48:21:0.438:P:152019
contig_399	236890	.	CA	C	36.8	PASS	.	GT:GQ:DP:AD:VAF:C:PS	1|0:36:48:23:0.479167:DV:152019
contig_399	236894	.	TA	T,TAA	52.2	PASS	.	GT:GQ:DP:AD:VAF:C:PS	1|2:26:47:24,18:0.510638,0.382979:DV:152019
contig_399	238302	.	T	A	17	PASS	.	GT:GQ:DP:AD:VAF:C:PS	1|0:17:38:18:0.474:P:152019
contig_399	239204	.	T	C	16	PASS	.	GT:GQ:DP:AD:VAF:C:PS	1|0:16:44:16:0.364:P:152019
contig_399	239302	.	T	C	20	PASS	.	GT:GQ:DP:AD:VAF:C:PS	0|1:20:44:21:0.477:P:152019
contig_399	239430	.	T	C	17	PASS	.	GT:GQ:DP:AD:VAF:C:PS	1|0:17:45:21:0.467:P:152019
contig_399	239689	.	T	A	18	PASS	.	GT:GQ:DP:AD:VAF:C:PS	1|0:18:46:23:0.5:P:152019
contig_399	240096	.	T	A	20	PASS	.	GT:GQ:DP:AD:VAF:C:PS	1|0:20:50:22:0.44:P:152019
contig_399	240775	.	T	C	18	PASS	.	GT:GQ:DP:AD:VAF:C:PS	1|0:18:50:22:0.44:P:152019
contig_399	240933	.	TCA	T	20	PASS	.	GT:GQ:DP:AD:VAF:C:PS	0|1:20:55:23:0.418:P:152019
contig_399	241454	.	A	G	18	PASS	.	GT:GQ:DP:AD:VAF:C:PS	0|1:18:57:24:0.421:P:152019
contig_399	241471	.	G	A	16	PASS	.	GT:GQ:DP:AD:VAF:C:PS	0|1:16:48:17:0.354:P:152019
contig_399	241975	.	G	A	24	PASS	.	GT:GQ:DP:AD:VAF:C:PS	0|1:24:57:21:0.368:P:152019
contig_399	242211	.	T	C	18	PASS	.	GT:GQ:DP:AD:VAF:C:PS	0|1:18:62:21:0.339:P:152019
contig_399	242577	.	A	G	19	PASS	.	GT:GQ:DP:AD:VAF:C:PS	0|1:19:58:20:0.345:P:152019
contig_399	242822	.	A	G	20	PASS	.	GT:GQ:DP:AD:VAF:C:PS	0|1:20:62:24:0.387:P:152019
contig_399	243482	.	G	A	18	PASS	.	GT:GQ:DP:AD:VAF:C:PS	0|1:18:54:19:0.352:P:152019
contig_399	243816	.	T	C	21	PASS	.	GT:GQ:DP:AD:VAF:C:PS	0|1:21:69:27:0.391:P:152019
contig_399	243953	.	TATTAGATTCTTTATCTC	T	54.2	PASS	.	GT:GQ:DP:AD:VAF:C:PS	1|0:43:72:37:0.513889:DV:152019
contig_399	244493	.	AT	A	46.2	PASS	.	GT:GQ:DP:AD:VAF:C:PS	0|1:46:70:19:0.271429:DV:152019
contig_399	245154	.	A	G	18	PASS	.	GT:GQ:DP:AD:VAF:C:PS	0|1:18:65:24:0.369:P:152019
contig_399	245510	.	A	G	17	PASS	.	GT:GQ:DP:AD:VAF:C:PS	0|1:17:65:23:0.354:P:152019
contig_399	247890	.	T	C	18	PASS	.	GT:GQ:DP:AD:VAF:C:PS	1|0:18:71:31:0.437:P:152019
contig_399	248294	.	G	A	21	PASS	.	GT:GQ:DP:AD:VAF:C:PS	1|0:21:65:30:0.462:P:152019
contig_399	248349	.	TC	T	19	PASS	.	GT:GQ:DP:AD:VAF:C:PS	0|1:19:69:33:0.478:P:152019
contig_399	248658	.	T	C	20	PASS	.	GT:GQ:DP:AD:VAF:C:PS	1|0:20:78:39:0.5:P:152019
contig_399	248890	.	A	G	18	PASS	.	GT:GQ:DP:AD:VAF:C:PS	0|1:18:79:36:0.456:P:152019
contig_399	249267	.	C	T	22	PASS	.	GT:GQ:DP:AD:VAF:C:PS	1|0:22:73:35:0.479:P:152019
contig_399	249628	.	T	C	19	PASS	.	GT:GQ:DP:AD:VAF:C:PS	1|0:19:71:34:0.479:P:152019
contig_399	249798	.	G	A	23	PASS	.	GT:GQ:DP:AD:VAF:C:PS	0|1:23:64:26:0.406:P:152019
contig_399	249920	.	G	A	22	PASS	.	GT:GQ:DP:AD:VAF:C:PS	1|0:22:67:32:0.478:P:152019
contig_399	249934	.	A	G	21	PASS	.	GT:GQ:DP:AD:VAF:C:PS	1|0:21:70:34:0.486:P:152019
contig_399	250108	.	A	G	17	PASS	.	GT:GQ:DP:AD:VAF:C:PS	1|0:17:69:32:0.464:P:152019
contig_399	250422	.	G	A	22	PASS	.	GT:GQ:DP:AD:VAF:C:PS	1|0:22:74:35:0.473:P:152019
contig_399	250804	.	C	T	20	PASS	.	GT:GQ:DP:AD:VAF:C:PS	0|1:20:75:31:0.413:P:152019
contig_399	251172	.	A	G	19	PASS	.	GT:GQ:DP:AD:VAF:C:PS	0|1:19:73:33:0.452:P:152019
contig_399	251705	.	CAG	C	26.3	PASS	.	GT:GQ:DP:AD:VAF:C:PS	0|1:13:40:16:0.4:DV:152019
contig_399	252125	.	T	C	19	PASS	.	GT:GQ:DP:AD:VAF:C:PS	1|0:19:61:28:0.459:P:152019
contig_399	252283	.	A	G	20	PASS	.	GT:GQ:DP:AD:VAF:C:PS	0|1:20:67:29:0.433:P:152019
contig_399	252491	.	T	A	20	PASS	.	GT:GQ:DP:AD:VAF:C:PS	1|0:20:64:29:0.453:P:152019
contig_399	252517	.	A	G	19	PASS	.	GT:GQ:DP:AD:VAF:C:PS	0|1:19:62:31:0.5:P:152019
contig_399	252560	.	T	C	43.5	PASS	.	GT:GQ:DP:AD:VAF:C:PS	1|0:43:62:22:0.354839:DV:152019
contig_399	252574	.	G	T	20	PASS	.	GT:GQ:DP:AD:VAF:C:PS	1|0:20:63:29:0.46:P:152019
contig_399	252651	.	A	AT	10.3	PASS	.	GT:GQ:DP:AD:VAF:C:PS	1|0:10:60:10:0.166667:DV:152019
contig_399	253645	.	G	T	21	PASS	.	GT:GQ:DP:AD:VAF:C:PS	1|0:21:57:25:0.439:P:152019
contig_399	253999	.	G	A	19	PASS	.	GT:GQ:DP:AD:VAF:C:PS	1|0:19:57:24:0.421:P:152019
contig_399	254447	.	T	A	0	refCall	.	GT:GQ:DP:AD:VAF:C	0/0:25:52:21:0.403846:DV
contig_399	254798	.	C	T	20	PASS	.	GT:GQ:DP:AD:VAF:C:PS	1|0:20:70:33:0.471:P:152019
contig_399	254812	.	T	C	20	PASS	.	GT:GQ:DP:AD:VAF:C:PS	1|0:20:71:32:0.451:P:152019
contig_399	255149	.	C	T	17	PASS	.	GT:GQ:DP:AD:VAF:C:PS	1|0:17:73:29:0.397:P:152019
contig_399	255399	.	T	C	49	PASS	.	GT:GQ:DP:AD:VAF:C:PS	1|0:49:78:27:0.346154:DV:152019
contig_399	255712	.	G	A	18	PASS	.	GT:GQ:DP:AD:VAF:C:PS	1|0:18:74:30:0.405:P:152019
contig_399	255758	.	A	G	54.9	PASS	.	GT:GQ:DP:AD:VAF:C:PS	1|0:55:70:28:0.4:DV:152019
contig_399	256331	.	A	G	18	PASS	.	GT:GQ:DP:AD:VAF:C:PS	1|0:18:66:26:0.394:P:152019
contig_399	257080	.	T	C	67.5	PASS	.	GT:GQ:DP:AD:VAF:C:PS	1|0:67:61:25:0.409836:DV:152019
contig_399	257808	.	A	G	22	PASS	.	GT:GQ:DP:AD:VAF:C:PS	0|1:22:53:25:0.472:P:152019
contig_399	257838	.	T	A	52.4	PASS	.	GT:GQ:DP:AD:VAF:C:PS	0|1:52:48:22:0.458333:DV:152019
contig_399	258861	.	CTA	C	18	PASS	.	GT:GQ:DP:AD:VAF:C:PS	1|0:18:52:25:0.481:P:152019
contig_399	258879	.	A	G	19	PASS	.	GT:GQ:DP:AD:VAF:C:PS	0|1:19:53:23:0.434:P:152019
contig_399	259469	.	TA	T	16	PASS	.	GT:GQ:DP:AD:VAF:C:PS	1|0:16:46:21:0.457:P:152019
contig_399	259496	.	A	G	19	PASS	.	GT:GQ:DP:AD:VAF:C:PS	1|0:19:45:21:0.467:P:152019
contig_399	259873	.	GA	G	49.9	PASS	.	GT:GQ:DP:AD:VAF:C:PS	1|0:47:45:21:0.466667:DV:152019
contig_399	259874	.	A	AT	41.2	PASS	.	GT:GQ:DP:AD:VAF:C:PS	0|1:16:25:22:0.88:DV:152019
contig_399	259966	.	A	G	47.2	PASS	.	GT:GQ:DP:AD:VAF:C:PS	1|0:45:45:20:0.444444:DV:152019
contig_399	259974	.	T	C	51.3	PASS	.	GT:GQ:DP:AD:VAF:C:PS	1|0:51:47:19:0.404255:DV:152019
contig_399	260032	.	T	G	22	PASS	.	GT:GQ:DP:AD:VAF:C:PS	0|1:22:45:21:0.467:P:152019
contig_399	260166	.	A	G	17	PASS	.	GT:GQ:DP:AD:VAF:C:PS	1|0:17:49:20:0.408:P:152019
contig_399	261359	.	G	A	21	PASS	.	GT:GQ:DP:AD:VAF:C:PS	1|0:21:52:23:0.442:P:152019
contig_399	261371	.	G	A	37.1	PASS	.	GT:GQ:DP:AD:VAF:C:PS	1|0:37:41:11:0.268293:DV:152019
contig_399	261442	.	G	A	21	PASS	.	GT:GQ:DP:AD:VAF:C:PS	1|0:21:52:22:0.423:P:152019
contig_399	261988	.	A	G	20	PASS	.	GT:GQ:DP:AD:VAF:C:PS	0|1:20:52:23:0.442:P:152019
contig_399	262282	.	T	C	18	PASS	.	GT:GQ:DP:AD:VAF:C:PS	1|0:18:52:22:0.423:P:152019
contig_399	262370	.	G	T	20	PASS	.	GT:GQ:DP:AD:VAF:C:PS	0|1:20:52:26:0.5:P:152019
contig_399	262645	.	C	T	20	PASS	.	GT:GQ:DP:AD:VAF:C:PS	0|1:20:54:24:0.444:P:152019
contig_399	263434	.	A	G	51.3	PASS	.	GT:GQ:DP:AD:VAF:C:PS	0|1:51:57:23:0.403509:DV:152019
contig_399	264186	.	G	A	18	PASS	.	GT:GQ:DP:AD:VAF:C:PS	0|1:18:70:30:0.429:P:152019
contig_399	264195	.	A	G	16	PASS	.	GT:GQ:DP:AD:VAF:C:PS	0|1:16:68:31:0.456:P:152019
contig_399	264267	.	G	A	22	PASS	.	GT:GQ:DP:AD:VAF:C:PS	1|0:22:67:34:0.507:P:152019
contig_399	264530	.	G	T	65.6	PASS	.	GT:GQ:DP:AD:VAF:C:PS	1|0:63:60:27:0.45:DV:152019
contig_399	265793	.	T	C	19	PASS	.	GT:GQ:DP:AD:VAF:C:PS	1|0:19:58:27:0.466:P:152019
contig_399	266475	.	AACAT	A	13	PASS	.	GT:GQ:DP:AD:VAF:C:PS	1|0:13:54:26:0.481:P:152019
contig_399	267691	.	T	C	16	PASS	.	GT:GQ:DP:AD:VAF:C:PS	1|0:16:55:20:0.364:P:152019
contig_399	268426	.	T	C	69.4	PASS	.	GT:GQ:DP:AD:VAF:C:PS	1|0:69:57:27:0.473684:DV:152019
contig_399	269163	.	A	G	17	PASS	.	GT:GQ:DP:AD:VAF:C:PS	0|1:17:69:31:0.449:P:152019
contig_399	269252	.	A	G	57.4	PASS	.	GT:GQ:DP:AD:VAF:C:PS	1|0:57:71:30:0.422535:DV:152019
contig_399	269257	.	A	G	32.6	PASS	.	GT:GQ:DP:AD:VAF:C:PS	1|0:32:72:29:0.402778:DV:152019
contig_399	269268	.	T	G	17	PASS	.	GT:GQ:DP:AD:VAF:C:PS	1|0:17:73:24:0.329:P:152019
contig_399	269297	.	A	G	18	PASS	.	GT:GQ:DP:AD:VAF:C:PS	1|0:18:69:29:0.42:P:152019
contig_399	269360	.	T	C	21	PASS	.	GT:GQ:DP:AD:VAF:C:PS	0|1:21:74:35:0.473:P:152019
contig_399	269374	.	T	C	22	PASS	.	GT:GQ:DP:AD:VAF:C:PS	0|1:22:72:34:0.472:P:152019
contig_399	270160	.	T	C	61.7	PASS	.	GT:GQ:DP:AD:VAF:C:PS	1|0:61:70:32:0.457143:DV:152019
contig_399	270461	.	C	T	20	PASS	.	GT:GQ:DP:AD:VAF:C:PS	1|0:20:65:29:0.446:P:152019
contig_399	271030	.	TAA	T	0	refCall	.	GT:GQ:DP:AD:VAF:C	0/0:43:63:27:0.428571:DV
contig_399	272072	.	G	A	21	PASS	.	GT:GQ:DP:AD:VAF:C:PS	1|0:21:60:25:0.417:P:152019
contig_399	272217	.	AAG	A	27.4	PASS	.	GT:GQ:DP:AD:VAF:C:PS	0|1:27:54:13:0.240741:DV:152019
contig_399	272698	.	CT	C	20.4	PASS	.	GT:GQ:DP:AD:VAF:C:PS	1|0:20:62:16:0.258065:DV:152019
contig_399	272993	.	C	T	19	PASS	.	GT:GQ:DP:AD:VAF:C:PS	0|1:19:69:28:0.406:P:152019
contig_399	273153	.	ATTT	A	16	PASS	.	GT:GQ:DP:AD:VAF:C:PS	0|1:16:68:27:0.397:P:152019
contig_399	273173	.	TAAACTTGTTTCGATTCCGATAAGATAATGA	T	59.6	PASS	.	GT:GQ:DP:AD:VAF:C:PS	1|0:46:65:35:0.538462:DV:152019
contig_399	273210	.	A	G	51.9	PASS	.	GT:GQ:DP:AD:VAF:C:PS	0|1:51:66:27:0.409091:DV:152019
contig_399	273376	.	G	A	21	PASS	.	GT:GQ:DP:AD:VAF:C:PS	0|1:21:68:28:0.412:P:152019
contig_399	273429	.	T	C	18	PASS	.	GT:GQ:DP:AD:VAF:C:PS	0|1:18:70:25:0.357:P:152019
contig_399	273650	.	G	A	22	PASS	.	GT:GQ:DP:AD:VAF:C:PS	0|1:22:67:24:0.358:P:152019
contig_399	274001	.	CAA	C	16	PASS	.	GT:GQ:DP:AD:VAF:C:PS	0|1:16:63:22:0.349:P:152019
contig_399	274351	.	CGAGA	C	55.4	PASS	.	GT:GQ:DP:AD:VAF:C:PS	1|0:52:55:31:0.563636:DV:152019
contig_399	274386	.	A	G	18	PASS	.	GT:GQ:DP:AD:VAF:C:PS	0|1:18:55:22:0.4:P:152019
contig_399	274519	.	CT	C	3.1	refCall	.	GT:GQ:DP:AD:VAF:C	./.:3:55:21:0.381818:DV
contig_399	274561	.	A	G	19	PASS	.	GT:GQ:DP:AD:VAF:C:PS	0|1:19:57:25:0.439:P:152019
contig_399	275048	.	A	C	40.7	PASS	.	GT:GQ:DP:AD:VAF:C:PS	0|1:41:26:11:0.423077:DV:152019
contig_399	275327	.	CA	C	18	PASS	.	GT:GQ:DP:AD:VAF:C:PS	0|1:18:54:27:0.5:P:152019
contig_399	275529	.	A	C	21	PASS	.	GT:GQ:DP:AD:VAF:C:PS	1|0:21:52:25:0.481:P:152019
contig_399	275648	.	A	G	18	PASS	.	GT:GQ:DP:AD:VAF:C:PS	1|0:18:48:22:0.458:P:152019
contig_399	275775	.	GA	G	0.2	refCall	.	GT:GQ:DP:AD:VAF:C	./.:15:49:23:0.469388:DV
contig_399	276324	.	A	G	17	PASS	.	GT:GQ:DP:AD:VAF:C:PS	0|1:17:46:23:0.5:P:152019
contig_399	276354	.	G	T	22	PASS	.	GT:GQ:DP:AD:VAF:C:PS	0|1:22:47:23:0.489:P:152019
contig_399	276777	.	G	A	22	PASS	.	GT:GQ:DP:AD:VAF:C:PS	0|1:22:48:23:0.479:P:152019
contig_399	277050	.	T	A	21	PASS	.	GT:GQ:DP:AD:VAF:C:PS	0|1:21:49:23:0.469:P:152019
contig_399	278686	.	CT	C	0.3	refCall	.	GT:GQ:DP:AD:VAF:C	./.:12:53:10:0.188679:DV
contig_399	278688	.	T	C	5.2	PASS	.	GT:GQ:DP:AD:VAF:C:PS	1|0:5:28:6:0.214286:DV:152019
contig_399	279039	.	A	G	21	PASS	.	GT:GQ:DP:AD:VAF:C:PS	0|1:21:54:23:0.426:P:152019
contig_399	279146	.	T	C	20	PASS	.	GT:GQ:DP:AD:VAF:C:PS	0|1:20:46:18:0.391:P:152019
contig_399	279413	.	T	C	62.8	PASS	.	GT:GQ:DP:AD:VAF:C:PS	0|1:63:56:26:0.464286:DV:152019
contig_399	279422	.	CT	C	11.3	PASS	.	GT:GQ:DP:AD:VAF:C	1/1:5:56:14:0.25:DV
contig_399	279484	.	T	C	20	PASS	.	GT:GQ:DP:AD:VAF:C:PS	0|1:20:55:26:0.473:P:152019
contig_399	279848	.	G	A	23	PASS	.	GT:GQ:DP:AD:VAF:C:PS	0|1:23:53:23:0.434:P:152019
contig_399	280104	.	A	G	18	PASS	.	GT:GQ:DP:AD:VAF:C:PS	0|1:18:46:21:0.457:P:152019
contig_399	280143	.	A	G	22	PASS	.	GT:GQ:DP:AD:VAF:C:PS	0|1:22:45:19:0.422:P:152019
contig_399	280170	.	C	T	46.6	PASS	.	GT:GQ:DP:AD:VAF:C:PS	0|1:47:42:17:0.404762:DV:152019
contig_399	280357	.	T	C	20	PASS	.	GT:GQ:DP:AD:VAF:C:PS	0|1:20:47:21:0.447:P:152019
contig_399	280400	.	G	C	18	PASS	.	GT:GQ:DP:AD:VAF:C:PS	1|0:18:45:22:0.489:P:152019
contig_399	281042	.	A	G	53.4	PASS	.	GT:GQ:DP:AD:VAF:C:PS	1|0:49:59:28:0.474576:DV:152019
contig_399	281096	.	T	C	17	PASS	.	GT:GQ:DP:AD:VAF:C:PS	0|1:17:56:24:0.429:P:152019
contig_399	281135	.	C	T	21	PASS	.	GT:GQ:DP:AD:VAF:C:PS	0|1:21:54:25:0.463:P:152019
contig_399	281244	.	G	A	22	PASS	.	GT:GQ:DP:AD:VAF:C:PS	0|1:22:55:19:0.345:P:152019
contig_399	281579	.	G	A	36.3	PASS	.	GT:GQ:DP:AD:VAF:C:PS	0|1:36:54:18:0.333333:DV:152019
contig_399	281582	.	C	T	33.1	PASS	.	GT:GQ:DP:AD:VAF:C:PS	0|1:33:56:23:0.410714:DV:152019
contig_399	281792	.	AT	A	13	PASS	.	GT:GQ:DP:AD:VAF:C:PS	0|1:13:61:20:0.328:P:152019
contig_399	282082	.	TCC	T	2	refCall	.	GT:GQ:DP:AD:VAF:C	./.:4:43:8:0.186047:DV
contig_399	282083	.	C	T	0.1	refCall	.	GT:GQ:DP:AD:VAF:C	./.:16:31:5:0.16129:DV
contig_399	282095	.	G	C	6.7	PASS	.	GT:GQ:DP:AD:VAF:C:PS	0|1:7:57:19:0.333333:DV:152019
contig_399	282102	.	AT	A	41.8	PASS	.	GT:GQ:DP:AD:VAF:C:PS	1|0:14:57:30:0.526316:DV:152019
contig_399	282125	.	A	AAT	20	PASS	.	GT:GQ:DP:AD:VAF:C:PS	0|1:20:55:17:0.309091:DV:152019
contig_399	282126	.	C	T	28.1	PASS	.	GT:GQ:DP:AD:VAF:C:PS	0|1:28:53:21:0.396226:DV:152019
contig_399	282195	.	A	G	18	PASS	.	GT:GQ:DP:AD:VAF:C:PS	0|1:18:58:23:0.397:P:152019
contig_399	282214	.	G	A	17	PASS	.	GT:GQ:DP:AD:VAF:C:PS	0|1:17:53:21:0.396:P:152019
contig_399	282341	.	G	A	54.5	PASS	.	GT:GQ:DP:AD:VAF:C:PS	0|1:54:56:22:0.392857:DV:152019
contig_399	282343	.	AT	A	11	PASS	.	GT:GQ:DP:AD:VAF:C:PS	0|1:11:59:23:0.39:P:152019
contig_399	282610	.	G	A	22	PASS	.	GT:GQ:DP:AD:VAF:C:PS	0|1:22:52:21:0.404:P:152019
contig_399	282671	.	A	G	20	PASS	.	GT:GQ:DP:AD:VAF:C:PS	0|1:20:51:21:0.412:P:152019
contig_399	283063	.	G	C	22	PASS	.	GT:GQ:DP:AD:VAF:C:PS	1|0:22:52:30:0.577:P:152019
contig_399	283130	.	G	A	23	PASS	.	GT:GQ:DP:AD:VAF:C:PS	0|1:23:49:23:0.469:P:152019
contig_399	283375	.	T	G	21	PASS	.	GT:GQ:DP:AD:VAF:C:PS	0|1:21:49:22:0.449:P:152019
contig_399	283445	.	G	C	23	PASS	.	GT:GQ:DP:AD:VAF:C:PS	0|1:23:49:22:0.449:P:152019
contig_399	283550	.	GAT	G	0	refCall	.	GT:GQ:DP:AD:VAF:C	0/0:31:49:9:0.183673:DV
contig_399	283552	.	T	G	16.9	PASS	.	GT:GQ:DP:AD:VAF:C:PS	0|1:17:42:12:0.285714:DV:152019
contig_399	283623	.	T	C	16	PASS	.	GT:GQ:DP:AD:VAF:C:PS	0|1:16:52:22:0.423:P:152019
contig_399	283625	.	T	A	38.9	PASS	.	GT:GQ:DP:AD:VAF:C:PS	0|1:39:52:22:0.423077:DV:152019
contig_399	283652	.	G	A	23	PASS	.	GT:GQ:DP:AD:VAF:C:PS	0|1:23:54:22:0.407:P:152019
contig_399	283696	.	A	G	22.4	PASS	.	GT:GQ:DP:AD:VAF:C:PS	0|1:22:54:21:0.388889:DV:152019
contig_399	284356	.	T	A	21	PASS	.	GT:GQ:DP:AD:VAF:C:PS	0|1:21:54:22:0.407:P:152019
contig_399	288909	.	TATTAATGCTGCGATA	T	46.5	PASS	.	GT:GQ:DP:AD:VAF:C:PS	0|1:46:44:14:0.318182:DV:152019
contig_399	289014	.	C	T	21	PASS	.	GT:GQ:DP:AD:VAF:C:PS	0|1:21:57:27:0.474:P:152019
contig_399	289267	.	G	A	20	PASS	.	GT:GQ:DP:AD:VAF:C:PS	1|0:20:48:23:0.479:P:152019
contig_399	290163	.	T	C	18	PASS	.	GT:GQ:DP:AD:VAF:C:PS	0|1:18:51:23:0.451:P:152019
contig_399	290866	.	T	C	19	PASS	.	GT:GQ:DP:AD:VAF:C:PS	1|0:19:55:26:0.473:P:152019
contig_399	290955	.	G	A	18	PASS	.	GT:GQ:DP:AD:VAF:C:PS	1|0:18:53:24:0.453:P:152019
contig_399	291184	.	TA	T	0.1	refCall	.	GT:GQ:DP:AD:VAF:C	./.:18:48:11:0.229167:DV
contig_399	291645	.	G	T	99	PASS	.	GT:GQ:DP:AD:VAF:C:PS	1|0:99:57:25:0.438596:DV:152019
contig_399	291660	.	A	T	99	PASS	.	GT:GQ:DP:AD:VAF:C:PS	1|0:99:57:25:0.438596:DV:152019
contig_399	291663	.	T	C	65.2	PASS	.	GT:GQ:DP:AD:VAF:C:PS	0|1:63:57:30:0.526316:DV:152019
contig_399	291681	.	T	C	18	PASS	.	GT:GQ:DP:AD:VAF:C:PS	1|0:18:56:25:0.446:P:152019
contig_399	292248	.	TA	T	35.3	PASS	.	GT:GQ:DP:AD:VAF:C:PS	1|0:35:60:16:0.266667:DV:152019
contig_399	292844	.	T	C	19	PASS	.	GT:GQ:DP:AD:VAF:C:PS	1|0:19:64:28:0.438:P:152019
contig_399	293350	.	G	A	20	PASS	.	GT:GQ:DP:AD:VAF:C:PS	0|1:20:63:29:0.46:P:152019
contig_399	293832	.	T	C	21	PASS	.	GT:GQ:DP:AD:VAF:C:PS	0|1:21:60:34:0.567:P:152019
contig_399	294273	.	A	G	18	PASS	.	GT:GQ:DP:AD:VAF:C:PS	1|0:18:55:23:0.418:P:152019
contig_399	295075	.	A	G	19	PASS	.	GT:GQ:DP:AD:VAF:C:PS	1|0:19:60:28:0.467:P:152019
contig_399	295333	.	A	G	65.3	PASS	.	GT:GQ:DP:AD:VAF:C:PS	1|0:65:60:26:0.433333:DV:152019
contig_399	295340	.	G	A	17	PASS	.	GT:GQ:DP:AD:VAF:C:PS	1|0:17:55:22:0.4:P:152019
contig_399	296248	.	T	A	18	PASS	.	GT:GQ:DP:AD:VAF:C:PS	1|0:18:71:30:0.423:P:152019
contig_399	297621	.	T	C	61.1	PASS	.	GT:GQ:DP:AD:VAF:C:PS	1|0:61:56:23:0.410714:DV:152019
contig_399	297628	.	T	A	69.2	PASS	.	GT:GQ:DP:AD:VAF:C:PS	1|0:69:57:25:0.438596:DV:152019
contig_399	298335	.	G	A	16	PASS	.	GT:GQ:DP:AD:VAF:C:PS	1|0:16:46:18:0.391:P:152019
contig_399	298529	.	C	T	20	PASS	.	GT:GQ:DP:AD:VAF:C:PS	1|0:20:56:24:0.429:P:152019
contig_399	298955	.	G	A	27.6	PASS	.	GT:GQ:DP:AD:VAF:C:PS	1|0:28:45:12:0.266667:DV:152019
contig_399	299022	.	CAA	C	11	PASS	.	GT:GQ:DP:AD:VAF:C:PS	1|0:11:59:25:0.424:P:152019
contig_399	299258	.	TCTCCGCAATAATATTTTCACCCGAGG	T	0.8	refCall	.	GT:GQ:DP:AD:VAF:C	./.:8:53:24:0.45283:DV
contig_399	299287	.	T	G	52.6	PASS	.	GT:GQ:DP:AD:VAF:C:PS	0|1:52:55:23:0.418182:DV:152019
contig_399	299288	.	A	T	45.6	PASS	.	GT:GQ:DP:AD:VAF:C:PS	0|1:45:54:22:0.407407:DV:152019
contig_399	299657	.	T	C	16	PASS	.	GT:GQ:DP:AD:VAF:C:PS	1|0:16:55:25:0.455:P:152019
contig_399	299917	.	GTCTCT	G	49.8	PASS	.	GT:GQ:DP:AD:VAF:C:PS	1|0:42:53:30:0.566038:DV:152019
contig_399	300050	.	A	G	21	PASS	.	GT:GQ:DP:AD:VAF:C:PS	1|0:21:56:30:0.536:P:152019
contig_399	300676	.	CA	C	0	refCall	.	GT:GQ:DP:AD:VAF:C	0/0:20:52:15:0.288462:DV
contig_399	301007	.	A	G	36.5	PASS	.	GT:GQ:DP:AD:VAF:C:PS	0|1:36:52:19:0.365385:DV:152019
contig_399	301015	.	C	G	33.2	PASS	.	GT:GQ:DP:AD:VAF:C:PS	0|1:33:46:10:0.217391:DV:152019
contig_399	301181	.	GTCTCTCTCTCTCTCTCTCTC	G	15.3	PASS	.	GT:GQ:DP:AD:VAF:C:PS	0|1:15:50:5:0.1:DV:152019
contig_399	301259	.	A	G	19	PASS	.	GT:GQ:DP:AD:VAF:C:PS	0|1:19:54:20:0.37:P:152019
contig_399	301542	.	GT	G,GTT	11	PASS	.	GT:GQ:DP:AD:VAF:C:PS	1|2:11:59:31,21:0.525,0.356:P:152019
contig_399	301965	.	C	T	19	PASS	.	GT:GQ:DP:AD:VAF:C:PS	0|1:19:58:25:0.431:P:152019
contig_399	302105	.	G	A	21	PASS	.	GT:GQ:DP:AD:VAF:C:PS	0|1:21:56:25:0.446:P:152019
contig_399	303931	.	G	A	44.5	PASS	.	GT:GQ:DP:AD:VAF:C:PS	0|1:44:60:23:0.383333:DV:152019
contig_399	304213	.	A	G	51	PASS	.	GT:GQ:DP:AD:VAF:C:PS	0|1:51:54:21:0.388889:DV:152019
contig_399	304611	.	C	T	20	PASS	.	GT:GQ:DP:AD:VAF:C:PS	0|1:20:55:22:0.4:P:152019
contig_399	305197	.	A	G	18	PASS	.	GT:GQ:DP:AD:VAF:C:PS	0|1:18:52:20:0.385:P:152019
contig_399	306086	.	GTGTTA	G	18	PASS	.	GT:GQ:DP:AD:VAF:C:PS	0|1:18:58:26:0.448:P:152019
contig_399	307074	.	G	A	16	PASS	.	GT:GQ:DP:AD:VAF:C:PS	1|0:16:59:29:0.492:P:152019
contig_399	307662	.	C	T	19	PASS	.	GT:GQ:DP:AD:VAF:C:PS	0|1:19:58:26:0.448:P:152019
contig_399	308144	.	TA	T	12	PASS	.	GT:GQ:DP:AD:VAF:C:PS	1|0:12:50:25:0.5:P:152019
contig_399	308171	.	T	C	54.3	PASS	.	GT:GQ:DP:AD:VAF:C:PS	0|1:54:50:22:0.44:DV:152019
contig_399	308173	.	T	C	58.4	PASS	.	GT:GQ:DP:AD:VAF:C:PS	0|1:58:50:21:0.42:DV:152019
contig_399	308251	.	C	T	16	PASS	.	GT:GQ:DP:AD:VAF:C:PS	0|1:16:51:20:0.392:P:152019
contig_399	308292	.	C	T	21	PASS	.	GT:GQ:DP:AD:VAF:C:PS	1|0:21:55:28:0.509:P:152019
contig_399	308390	.	A	C	15.6	PASS	.	GT:GQ:DP:AD:VAF:C:PS	1|0:16:54:22:0.407407:DV:152019
contig_399	308391	.	GAT	G	24.2	PASS	.	GT:GQ:DP:AD:VAF:C:PS	1|0:24:55:24:0.436364:DV:152019
contig_399	308395	.	A	C	16	PASS	.	GT:GQ:DP:AD:VAF:C:PS	1|0:16:56:26:0.464286:DV:152019
contig_399	309183	.	G	A	23	PASS	.	GT:GQ:DP:AD:VAF:C:PS	0|1:23:54:28:0.519:P:152019
contig_399	310049	.	G	A	43.7	PASS	.	GT:GQ:DP:AD:VAF:C:PS	1|0:44:40:10:0.25:DV:152019
contig_399	310215	.	C	T	18	PASS	.	GT:GQ:DP:AD:VAF:C:PS	1|0:18:53:24:0.453:P:152019
contig_399	310592	.	C	A	20	PASS	.	GT:GQ:DP:AD:VAF:C:PS	1|0:20:55:25:0.455:P:152019
contig_399	310742	.	A	AC	8	PASS	.	GT:GQ:DP:AD:VAF:C	1/1:7:43:10:0.232558:DV
contig_399	310743	.	A	C	7.8	PASS	.	GT:GQ:DP:AD:VAF:C	1/1:7:48:12:0.25:DV
contig_399	310861	.	T	G	60.5	PASS	.	GT:GQ:DP:AD:VAF:C:PS	1|0:60:54:23:0.425926:DV:152019
contig_399	310902	.	A	G	20	PASS	.	GT:GQ:DP:AD:VAF:C:PS	1|0:20:55:22:0.4:P:152019
contig_399	310964	.	G	A	19	PASS	.	GT:GQ:DP:AD:VAF:C:PS	1|0:19:52:23:0.442:P:152019
contig_399	311804	.	T	C	99	PASS	.	GT:GQ:DP:AD:VAF:C:PS	1|0:99:59:30:0.508475:DV:152019
contig_399	311813	.	C	T	71.3	PASS	.	GT:GQ:DP:AD:VAF:C:PS	0|1:69:57:28:0.491228:DV:152019
contig_399	311821	.	G	A	19	PASS	.	GT:GQ:DP:AD:VAF:C:PS	0|1:19:60:28:0.467:P:152019
contig_399	312231	.	T	C	19	PASS	.	GT:GQ:DP:AD:VAF:C:PS	0|1:19:61:28:0.459:P:152019
contig_399	312451	.	A	G	65.3	PASS	.	GT:GQ:DP:AD:VAF:C:PS	1|0:65:57:27:0.473684:DV:152019
contig_399	312572	.	AAATAATTTTT	A	53.7	PASS	.	GT:GQ:DP:AD:VAF:C:PS	1|0:50:59:17:0.288136:DV:152019
contig_399	312920	.	C	CT	11	PASS	.	GT:GQ:DP:AD:VAF:C:PS	0|1:11:56:16:0.286:P:152019
contig_399	314962	.	A	G	17	PASS	.	GT:GQ:DP:AD:VAF:C:PS	1|0:17:59:22:0.373:P:152019
contig_399	315055	.	T	C	21	PASS	.	GT:GQ:DP:AD:VAF:C:PS	1|0:21:53:24:0.453:P:152019
contig_399	315436	.	C	T	19	PASS	.	GT:GQ:DP:AD:VAF:C:PS	0|1:19:56:31:0.554:P:152019
contig_399	315447	.	T	A	32.6	PASS	.	GT:GQ:DP:AD:VAF:C:PS	1|0:32:46:14:0.304348:DV:152019
contig_399	315460	.	TC	T	53.3	PASS	.	GT:GQ:DP:AD:VAF:C:PS	0|1:45:58:27:0.465517:DV:152019
contig_399	315463	.	AG	A	19.3	PASS	.	GT:GQ:DP:AD:VAF:C:PS	1|0:17:53:23:0.433962:DV:152019
contig_399	315490	.	AATATT	A,ACATATT	58.4	PASS	.	GT:GQ:DP:AD:VAF:C:PS	2|1:29:59:29,24:0.491525,0.40678:DV:152019
contig_399	315577	.	G	A	20	PASS	.	GT:GQ:DP:AD:VAF:C:PS	0|1:20:39:15:0.385:P:152019
contig_399	315617	.	CTTTTT	C	53.4	PASS	.	GT:GQ:DP:AD:VAF:C:PS	0|1:53:61:28:0.459016:DV:152019
contig_399	316657	.	C	A	19	PASS	.	GT:GQ:DP:AD:VAF:C:PS	1|0:19:61:25:0.41:P:152019
contig_399	316677	.	A	T	19	PASS	.	GT:GQ:DP:AD:VAF:C:PS	1|0:19:62:25:0.403:P:152019
contig_399	316969	.	TGAC	T	14	PASS	.	GT:GQ:DP:AD:VAF:C:PS	1|0:14:64:28:0.438:P:152019
contig_399	317028	.	A	G	19	PASS	.	GT:GQ:DP:AD:VAF:C:PS	1|0:19:67:29:0.433:P:152019
contig_399	317552	.	A	G	22	PASS	.	GT:GQ:DP:AD:VAF:C:PS	0|1:22:70:32:0.457:P:152019
contig_399	317575	.	A	G	45.6	PASS	.	GT:GQ:DP:AD:VAF:C:PS	0|1:46:70:34:0.485714:DV:152019
contig_399	317581	.	GA	G	50.7	PASS	.	GT:GQ:DP:AD:VAF:C:PS	0|1:47:70:31:0.442857:DV:152019
contig_399	317583	.	A	AT	42.7	PASS	.	GT:GQ:DP:AD:VAF:C:PS	1|0:13:71:32:0.450704:DV:152019
contig_399	317622	.	A	G	21	PASS	.	GT:GQ:DP:AD:VAF:C:PS	0|1:21:70:33:0.471:P:152019
contig_399	317897	.	AAT	A	0	refCall	.	GT:GQ:DP:AD:VAF:C	0/0:50:61:12:0.196721:DV
contig_399	317899	.	T	A	5.3	PASS	.	GT:GQ:DP:AD:VAF:C:PS	0|1:5:43:10:0.232558:DV:152019
contig_399	317951	.	T	C	58.2	PASS	.	GT:GQ:DP:AD:VAF:C:PS	1|0:58:71:26:0.366197:DV:152019
contig_399	318080	.	T	C	62.2	PASS	.	GT:GQ:DP:AD:VAF:C:PS	1|0:62:71:26:0.366197:DV:152019
contig_399	319379	.	GA	G	14.8	PASS	.	GT:GQ:DP:AD:VAF:C	1/1:13:74:14:0.189189:DV
contig_399	320073	.	T	C	61.5	PASS	.	GT:GQ:DP:AD:VAF:C:PS	1|0:61:62:28:0.451613:DV:152019
contig_399	321834	.	A	G	19	PASS	.	GT:GQ:DP:AD:VAF:C:PS	0|1:19:48:19:0.396:P:152019
contig_399	322038	.	ATG	A	16	PASS	.	GT:GQ:DP:AD:VAF:C:PS	0|1:16:46:20:0.435:P:152019
contig_399	322291	.	A	G	16	PASS	.	GT:GQ:DP:AD:VAF:C:PS	0|1:16:39:11:0.282:P:152019
contig_399	322466	.	C	CGTGT,CT	31.5	PASS	.	GT:GQ:DP:AD:VAF:C:PS	2|1:4:53:18,11:0.339623,0.207547:DV:152019
contig_399	322664	.	C	T	16	PASS	.	GT:GQ:DP:AD:VAF:C:PS	0|1:16:48:21:0.438:P:152019
contig_399	322670	.	T	C	17	PASS	.	GT:GQ:DP:AD:VAF:C:PS	0|1:17:48:21:0.438:P:152019
contig_399	322741	.	T	G	19	PASS	.	GT:GQ:DP:AD:VAF:C:PS	0|1:19:50:20:0.4:P:152019
contig_399	323156	.	C	T	20	PASS	.	GT:GQ:DP:AD:VAF:C:PS	1|0:20:50:17:0.34:P:152019
contig_399	323986	.	G	A	55.8	PASS	.	GT:GQ:DP:AD:VAF:C:PS	0|1:55:54:29:0.537037:DV:152019
contig_399	324092	.	T	G	46.2	PASS	.	GT:GQ:DP:AD:VAF:C:PS	1|0:46:51:21:0.411765:DV:152019
contig_399	324097	.	A	G	40.6	PASS	.	GT:GQ:DP:AD:VAF:C:PS	1|0:41:52:21:0.403846:DV:152019
contig_399	324171	.	C	T	16	PASS	.	GT:GQ:DP:AD:VAF:C:PS	0|1:16:53:26:0.491:P:152019
contig_399	324201	.	CG	C	40	PASS	.	GT:GQ:DP:AD:VAF:C:PS	0|1:30:53:23:0.433962:DV:152019
contig_399	324203	.	GA	G	36.1	PASS	.	GT:GQ:DP:AD:VAF:C:PS	1|0:33:52:20:0.384615:DV:152019
contig_399	324882	.	T	TA	16.9	PASS	.	GT:GQ:DP:AD:VAF:C:PS	1|0:10:67:18:0.268657:DV:152019
contig_399	324886	.	A	AT	19.3	PASS	.	GT:GQ:DP:AD:VAF:C:PS	0|1:19:71:10:0.140845:DV:152019
contig_399	324958	.	T	C	20	PASS	.	GT:GQ:DP:AD:VAF:C:PS	1|0:20:69:31:0.449:P:152019
contig_399	325268	.	GA	G	14.3	PASS	.	GT:GQ:DP:AD:VAF:C	1/1:10:66:11:0.166667:DV
contig_399	325707	.	T	G	22	PASS	.	GT:GQ:DP:AD:VAF:C:PS	0|1:22:64:29:0.453:P:152019
contig_399	325796	.	G	C	21	PASS	.	GT:GQ:DP:AD:VAF:C:PS	1|0:21:56:22:0.393:P:152019
contig_399	325963	.	AT	A	37.7	PASS	.	GT:GQ:DP:AD:VAF:C:PS	0|1:33:60:26:0.433333:DV:152019
contig_399	325965	.	TC	T	23.7	PASS	.	GT:GQ:DP:AD:VAF:C:PS	1|0:23:51:19:0.372549:DV:152019
contig_399	326348	.	G	A	21	PASS	.	GT:GQ:DP:AD:VAF:C:PS	1|0:21:62:29:0.468:P:152019
contig_399	326376	.	G	T	20	PASS	.	GT:GQ:DP:AD:VAF:C:PS	1|0:20:62:27:0.435:P:152019
contig_399	326426	.	T	TA	0	refCall	.	GT:GQ:DP:AD:VAF:C	0/0:21:63:12:0.190476:DV
contig_399	327197	.	G	A	20	PASS	.	GT:GQ:DP:AD:VAF:C:PS	1|0:20:57:24:0.421:P:152019
contig_399	327259	.	A	G	18	PASS	.	GT:GQ:DP:AD:VAF:C:PS	1|0:18:58:21:0.362:P:152019
contig_399	329890	.	A	G	17	PASS	.	GT:GQ:DP:AD:VAF:C:PS	0|1:17:53:20:0.377:P:152019
contig_399	331383	.	G	A	23	PASS	.	GT:GQ:DP:AD:VAF:C:PS	0|1:23:50:21:0.42:P:152019
contig_399	331414	.	G	A	23	PASS	.	GT:GQ:DP:AD:VAF:C:PS	0|1:23:50:21:0.42:P:152019
contig_399	331718	.	A	G	17	PASS	.	GT:GQ:DP:AD:VAF:C:PS	0|1:17:48:21:0.438:P:152019
contig_399	332327	.	G	A	19	PASS	.	GT:GQ:DP:AD:VAF:C:PS	1|0:19:57:27:0.474:P:152019
contig_399	332587	.	C	T	17	PASS	.	GT:GQ:DP:AD:VAF:C:PS	1|0:17:57:24:0.421:P:152019
contig_399	332612	.	C	T	19	PASS	.	GT:GQ:DP:AD:VAF:C:PS	1|0:19:55:23:0.418:P:152019
contig_399	333279	.	C	T	16	PASS	.	GT:GQ:DP:AD:VAF:C:PS	1|0:16:55:18:0.327:P:152019
contig_399	333294	.	T	C	16	PASS	.	GT:GQ:DP:AD:VAF:C:PS	1|0:16:54:20:0.37:P:152019
contig_399	333320	.	G	A	39.2	PASS	.	GT:GQ:DP:AD:VAF:C:PS	1|0:39:54:23:0.425926:DV:152019
contig_399	333322	.	A	G	41	PASS	.	GT:GQ:DP:AD:VAF:C:PS	1|0:41:56:22:0.392857:DV:152019
contig_399	333408	.	AATG	A	19	PASS	.	GT:GQ:DP:AD:VAF:C:PS	1|0:19:56:23:0.411:P:152019
contig_399	333494	.	A	T	19	PASS	.	GT:GQ:DP:AD:VAF:C:PS	1|0:19:55:24:0.436:P:152019
contig_399	333895	.	T	C	18	PASS	.	GT:GQ:DP:AD:VAF:C:PS	1|0:18:54:23:0.426:P:152019
contig_399	333981	.	TC	T	15	PASS	.	GT:GQ:DP:AD:VAF:C:PS	1|0:15:55:25:0.455:P:152019
contig_399	334080	.	C	T	21	PASS	.	GT:GQ:DP:AD:VAF:C:PS	0|1:21:55:29:0.527:P:152019
contig_399	334439	.	G	A	71.5	PASS	.	GT:GQ:DP:AD:VAF:C:PS	1|0:69:57:24:0.421053:DV:152019
contig_399	335075	.	AT	A	39.7	PASS	.	GT:GQ:DP:AD:VAF:C:PS	1|0:25:62:28:0.451613:DV:152019
contig_399	335079	.	TC	T	30.5	PASS	.	GT:GQ:DP:AD:VAF:C:PS	0|1:21:44:13:0.295455:DV:152019
contig_399	337219	.	A	G	17	PASS	.	GT:GQ:DP:AD:VAF:C:PS	1|0:17:61:19:0.311:P:152019
contig_399	338251	.	C	T	20	PASS	.	GT:GQ:DP:AD:VAF:C:PS	1|0:20:57:23:0.404:P:152019
contig_399	338282	.	G	A	18	PASS	.	GT:GQ:DP:AD:VAF:C:PS	1|0:18:57:27:0.474:P:152019
contig_399	338960	.	A	G	17	PASS	.	GT:GQ:DP:AD:VAF:C:PS	1|0:17:57:23:0.404:P:152019
contig_399	339023	.	A	G	60.8	PASS	.	GT:GQ:DP:AD:VAF:C:PS	1|0:61:59:17:0.288136:DV:152019
contig_399	340089	.	A	G	18	PASS	.	GT:GQ:DP:AD:VAF:C:PS	1|0:18:61:26:0.426:P:152019
contig_399	340430	.	CA	C	0	refCall	.	GT:GQ:DP:AD:VAF:C	0/0:41:59:10:0.169492:DV
contig_399	341513	.	TACA	T	51.5	PASS	.	GT:GQ:DP:AD:VAF:C:PS	1|0:51:63:31:0.492063:DV:152019
contig_399	341887	.	G	A	20	PASS	.	GT:GQ:DP:AD:VAF:C:PS	1|0:20:61:31:0.508:P:152019
contig_399	343307	.	T	C	18	PASS	.	GT:GQ:DP:AD:VAF:C:PS	1|0:18:58:22:0.379:P:152019
contig_399	343424	.	C	T	16	PASS	.	GT:GQ:DP:AD:VAF:C:PS	1|0:16:61:27:0.443:P:152019
contig_399	343453	.	G	A	19	PASS	.	GT:GQ:DP:AD:VAF:C:PS	1|0:19:60:28:0.467:P:152019
contig_399	343474	.	G	C	18	PASS	.	GT:GQ:DP:AD:VAF:C:PS	0|1:18:64:31:0.484:P:152019
contig_399	343511	.	TC	T	43.9	PASS	.	GT:GQ:DP:AD:VAF:C:PS	1|0:25:62:30:0.483871:DV:152019
contig_399	343513	.	CT	C	55.8	PASS	.	GT:GQ:DP:AD:VAF:C:PS	0|1:37:61:28:0.459016:DV:152019
contig_399	343602	.	G	A	19	PASS	.	GT:GQ:DP:AD:VAF:C:PS	1|0:19:63:29:0.46:P:152019
contig_399	344097	.	T	C	21	PASS	.	GT:GQ:DP:AD:VAF:C:PS	0|1:21:65:29:0.446:P:152019
contig_399	344473	.	T	A	17	PASS	.	GT:GQ:DP:AD:VAF:C:PS	1|0:17:63:25:0.397:P:152019
contig_399	344693	.	AG	A	18	PASS	.	GT:GQ:DP:AD:VAF:C:PS	1|0:18:69:37:0.536:P:152019
contig_399	344720	.	A	G	21	PASS	.	GT:GQ:DP:AD:VAF:C:PS	0|1:21:67:30:0.448:P:152019
contig_399	344975	.	T	C	23	PASS	.	GT:GQ:DP:AD:VAF:C:PS	0|1:23:66:29:0.439:P:152019
contig_399	345081	.	A	T	20	PASS	.	GT:GQ:DP:AD:VAF:C:PS	0|1:20:71:30:0.423:P:152019
contig_399	345167	.	A	G	32.6	PASS	.	GT:GQ:DP:AD:VAF:C:PS	0|1:33:73:29:0.39726:DV:152019
contig_399	345179	.	C	T	19	PASS	.	GT:GQ:DP:AD:VAF:C:PS	0|1:19:72:30:0.417:P:152019
contig_399	345982	.	C	T	17	PASS	.	GT:GQ:DP:AD:VAF:C:PS	0|1:17:63:26:0.413:P:152019
contig_399	346210	.	TA	T	57.2	PASS	.	GT:GQ:DP:AD:VAF:C:PS	1|0:56:71:30:0.422535:DV:152019
contig_399	347115	.	A	G	19	PASS	.	GT:GQ:DP:AD:VAF:C:PS	0|1:19:62:26:0.419:P:152019
contig_399	347169	.	G	A	17	PASS	.	GT:GQ:DP:AD:VAF:C:PS	1|0:17:62:31:0.5:P:152019
contig_399	347676	.	G	A	16	PASS	.	GT:GQ:DP:AD:VAF:C:PS	1|0:16:67:29:0.433:P:152019
contig_399	347871	.	AT	A	16	PASS	.	GT:GQ:DP:AD:VAF:C:PS	1|0:16:65:30:0.462:P:152019
contig_399	348045	.	TA	TGTCA,T	12	PASS	.	GT:GQ:DP:AD:VAF:C:PS	1|2:12:63:22,33:0.349,0.524:P:152019
contig_399	348233	.	G	A	21	PASS	.	GT:GQ:DP:AD:VAF:C:PS	1|0:21:66:30:0.455:P:152019
contig_399	348263	.	G	A	19	PASS	.	GT:GQ:DP:AD:VAF:C:PS	1|0:19:66:29:0.439:P:152019
contig_399	348335	.	A	G	22	PASS	.	GT:GQ:DP:AD:VAF:C:PS	0|1:22:68:32:0.471:P:152019
contig_399	348430	.	TAAA	T	18	PASS	.	GT:GQ:DP:AD:VAF:C:PS	0|1:18:67:34:0.507:P:152019
contig_399	348897	.	A	G	19	PASS	.	GT:GQ:DP:AD:VAF:C:PS	0|1:19:64:30:0.469:P:152019
contig_399	349853	.	C	T	21	PASS	.	GT:GQ:DP:AD:VAF:C:PS	0|1:21:75:32:0.427:P:152019
contig_399	351402	.	T	C	20	PASS	.	GT:GQ:DP:AD:VAF:C:PS	1|0:20:60:31:0.517:P:152019
contig_399	352322	.	G	C	18	PASS	.	GT:GQ:DP:AD:VAF:C:PS	1|0:18:53:22:0.415:P:152019
contig_399	353157	.	A	G	18	PASS	.	GT:GQ:DP:AD:VAF:C:PS	1|0:18:63:23:0.365:P:152019
contig_399	353365	.	G	A	17	PASS	.	GT:GQ:DP:AD:VAF:C:PS	1|0:17:66:24:0.364:P:152019
contig_399	353727	.	A	G	59.5	PASS	.	GT:GQ:DP:AD:VAF:C:PS	1|0:59:69:26:0.376812:DV:152019
contig_399	353893	.	C	T	16	PASS	.	GT:GQ:DP:AD:VAF:C:PS	1|0:16:66:25:0.379:P:152019
contig_399	354281	.	C	T	16	PASS	.	GT:GQ:DP:AD:VAF:C:PS	1|0:16:71:31:0.437:P:152019
contig_399	354329	.	G	T	21	PASS	.	GT:GQ:DP:AD:VAF:C:PS	1|0:21:68:27:0.397:P:152019
contig_399	354734	.	TA	T	0	refCall	.	GT:GQ:DP:AD:VAF:C	0/0:27:67:10:0.149254:DV
contig_399	356563	.	A	G	21	PASS	.	GT:GQ:DP:AD:VAF:C:PS	1|0:21:61:23:0.377:P:152019
contig_399	356625	.	C	T	18	PASS	.	GT:GQ:DP:AD:VAF:C:PS	1|0:18:58:25:0.431:P:152019
contig_399	356645	.	GAA	G	27.9	PASS	.	GT:GQ:DP:AD:VAF:C:PS	1|0:28:60:10:0.166667:DV:152019
contig_399	356652	.	A	AT	36.6	PASS	.	GT:GQ:DP:AD:VAF:C:PS	0|1:27:60:18:0.3:DV:152019
contig_399	356662	.	T	C	35.5	PASS	.	GT:GQ:DP:AD:VAF:C:PS	1|0:35:58:25:0.431034:DV:152019
contig_399	356685	.	GTGTTAAA	G	48.9	PASS	.	GT:GQ:DP:AD:VAF:C:PS	0|1:34:50:20:0.4:DV:152019
contig_399	356695	.	T	C	17.4	PASS	.	GT:GQ:DP:AD:VAF:C:PS	1|0:17:62:30:0.483871:DV:152019
contig_399	356785	.	T	C	18	PASS	.	GT:GQ:DP:AD:VAF:C:PS	1|0:18:61:30:0.492:P:152019
contig_399	356885	.	G	A	52.6	PASS	.	GT:GQ:DP:AD:VAF:C:PS	1|0:52:60:29:0.483333:DV:152019
contig_399	356891	.	T	C	38.1	PASS	.	GT:GQ:DP:AD:VAF:C:PS	1|0:38:65:29:0.446154:DV:152019
contig_399	356919	.	T	C	22	PASS	.	GT:GQ:DP:AD:VAF:C:PS	0|1:22:63:29:0.46:P:152019
contig_399	357003	.	A	G	17	PASS	.	GT:GQ:DP:AD:VAF:C:PS	1|0:17:51:18:0.353:P:152019
contig_399	357229	.	CACGGG	C	63.4	PASS	.	GT:GQ:DP:AD:VAF:C:PS	0|1:54:61:28:0.459016:DV:152019
contig_399	358373	.	G	A	20	PASS	.	GT:GQ:DP:AD:VAF:C:PS	1|0:20:59:25:0.424:P:152019
contig_399	358871	.	CA	C	15	PASS	.	GT:GQ:DP:AD:VAF:C:PS	0|1:15:63:30:0.476:P:152019
contig_399	359492	.	A	G	19	PASS	.	GT:GQ:DP:AD:VAF:C:PS	1|0:19:57:22:0.386:P:152019
contig_399	359834	.	TC	T	18.2	PASS	.	GT:GQ:DP:AD:VAF:C:PS	0|1:18:52:17:0.326923:DV:152019
contig_399	359909	.	T	C	21	PASS	.	GT:GQ:DP:AD:VAF:C:PS	1|0:21:53:22:0.415:P:152019
contig_399	360006	.	A	C	21	PASS	.	GT:GQ:DP:AD:VAF:C:PS	1|0:21:54:27:0.5:P:152019
contig_399	360451	.	G	A	22	PASS	.	GT:GQ:DP:AD:VAF:C:PS	0|1:22:55:25:0.455:P:152019
contig_399	360660	.	A	C	19	PASS	.	GT:GQ:DP:AD:VAF:C:PS	0|1:19:51:21:0.412:P:152019
contig_399	360690	.	T	TA	0.4	refCall	.	GT:GQ:DP:AD:VAF:C	./.:11:52:8:0.153846:DV
contig_399	360701	.	C	T	53	PASS	.	GT:GQ:DP:AD:VAF:C:PS	1|0:48:51:29:0.568627:DV:152019
contig_399	360708	.	T	C	46.7	PASS	.	GT:GQ:DP:AD:VAF:C:PS	0|1:47:52:22:0.423077:DV:152019
contig_399	360873	.	C	G	19	PASS	.	GT:GQ:DP:AD:VAF:C:PS	0|1:19:47:17:0.362:P:152019
contig_399	361000	.	C	T	19	PASS	.	GT:GQ:DP:AD:VAF:C:PS	0|1:19:53:20:0.377:P:152019
contig_399	361950	.	TA	T	37.7	PASS	.	GT:GQ:DP:AD:VAF:C:PS	0|1:22:64:30:0.46875:DV:152019
contig_399	361953	.	AG	A	17.5	PASS	.	GT:GQ:DP:AD:VAF:C:PS	1|0:9:59:22:0.372881:DV:152019
contig_399	362732	.	G	A	20	PASS	.	GT:GQ:DP:AD:VAF:C:PS	1|0:20:62:22:0.355:P:152019
contig_399	363480	.	C	A	19	PASS	.	GT:GQ:DP:AD:VAF:C:PS	1|0:19:57:21:0.368:P:152019
contig_399	363612	.	A	C	18	PASS	.	GT:GQ:DP:AD:VAF:C:PS	1|0:18:56:21:0.375:P:152019
contig_399	364179	.	T	TC	45.2	PASS	.	GT:GQ:DP:AD:VAF:C:PS	1|0:45:57:11:0.192982:DV:152019
contig_399	364202	.	CGG	C	15	PASS	.	GT:GQ:DP:AD:VAF:C:PS	0|1:15:55:30:0.545:P:152019
contig_399	364257	.	A	G	17	PASS	.	GT:GQ:DP:AD:VAF:C:PS	1|0:17:59:23:0.39:P:152019
contig_399	364294	.	T	C	18	PASS	.	GT:GQ:DP:AD:VAF:C:PS	1|0:18:56:22:0.393:P:152019
contig_399	364310	.	GAATTTC	G	0.8	refCall	.	GT:GQ:DP:AD:VAF:C	./.:8:55:27:0.490909:DV
contig_399	364354	.	TTTAGTATTTATTTTATATAGTATCCCTTTTTTATTTAAATTATATATATATAAAAAA	T	27.6	PASS	.	GT:GQ:DP:AD:VAF:C:PS	0|1:26:55:29:0.527273:DV:152019
contig_399	364410	.	A	T	45.3	PASS	.	GT:GQ:DP:AD:VAF:C	0/1:45:27:26:0.962963:DV
contig_399	364569	.	CACAT	C	14	PASS	.	GT:GQ:DP:AD:VAF:C:PS	0|1:14:53:22:0.415:P:152019
contig_399	364874	.	G	A	20	PASS	.	GT:GQ:DP:AD:VAF:C:PS	1|0:20:60:28:0.467:P:152019
contig_399	364959	.	A	G	18	PASS	.	GT:GQ:DP:AD:VAF:C:PS	1|0:18:56:21:0.375:P:152019
contig_399	365123	.	G	A	21	PASS	.	GT:GQ:DP:AD:VAF:C:PS	1|0:21:53:21:0.396:P:152019
contig_399	365309	.	A	T	17	PASS	.	GT:GQ:DP:AD:VAF:C:PS	1|0:17:63:27:0.429:P:152019
contig_399	366628	.	ATGTG	A	15	PASS	.	GT:GQ:DP:AD:VAF:C:PS	1|0:15:59:24:0.407:P:152019
contig_399	366713	.	T	C	5	PASS	.	GT:GQ:DP:AD:VAF:C:PS	1|0:5:42:6:0.142857:DV:152019
contig_399	366714	.	T	C	0	refCall	.	GT:GQ:DP:AD:VAF:C	0/0:33:52:11:0.211538:DV
contig_399	366816	.	GTTC	G,GATTC	12	PASS	.	GT:GQ:DP:AD:VAF:C:PS	2|1:12:59:32,25:0.542,0.424:P:152019
contig_399	366900	.	CGT	C	18	PASS	.	GT:GQ:DP:AD:VAF:C:PS	1|0:18:57:25:0.439:P:152019
contig_399	367093	.	TGA	T	28.7	PASS	.	GT:GQ:DP:AD:VAF:C	1/1:27:51:17:0.333333:DV
contig_399	367121	.	C	T	19	PASS	.	GT:GQ:DP:AD:VAF:C:PS	1|0:19:60:25:0.417:P:152019
contig_399	367939	.	A	G	21	PASS	.	GT:GQ:DP:AD:VAF:C:PS	1|0:21:64:32:0.5:P:152019
contig_399	368609	.	TA	T	16	PASS	.	GT:GQ:DP:AD:VAF:C:PS	1|0:16:63:32:0.508:P:152019
contig_399	368653	.	T	C	19	PASS	.	GT:GQ:DP:AD:VAF:C:PS	0|1:19:59:22:0.373:P:152019
contig_399	368670	.	A	G	20	PASS	.	GT:GQ:DP:AD:VAF:C:PS	0|1:20:63:28:0.444:P:152019
contig_399	370156	.	C	T	17	PASS	.	GT:GQ:DP:AD:VAF:C:PS	0|1:17:56:21:0.375:P:152019
contig_399	370377	.	A	G	19	PASS	.	GT:GQ:DP:AD:VAF:C:PS	1|0:19:66:26:0.394:P:152019
contig_399	370554	.	GGTT	G	41.2	PASS	.	GT:GQ:DP:AD:VAF:C:PS	1|0:41:71:35:0.492958:DV:152019
contig_399	370584	.	G	A	19	PASS	.	GT:GQ:DP:AD:VAF:C:PS	1|0:19:71:36:0.507:P:152019
contig_399	370869	.	A	T	50.9	PASS	.	GT:GQ:DP:AD:VAF:C:PS	1|0:51:60:20:0.333333:DV:152019
contig_399	370895	.	GT	G	33.8	PASS	.	GT:GQ:DP:AD:VAF:C:PS	1|0:34:66:27:0.409091:DV:152019
contig_399	370902	.	T	G	33.2	PASS	.	GT:GQ:DP:AD:VAF:C:PS	1|0:33:68:30:0.441176:DV:152019
contig_399	371004	.	AATCAT	A	33.5	PASS	.	GT:GQ:DP:AD:VAF:C:PS	1|0:33:68:21:0.308824:DV:152019
contig_399	371284	.	C	T	20	PASS	.	GT:GQ:DP:AD:VAF:C:PS	1|0:20:69:27:0.391:P:152019
contig_399	371310	.	TA	T	0.9	refCall	.	GT:GQ:DP:AD:VAF:C	./.:7:66:7:0.106061:DV
contig_399	371854	.	A	G	99	PASS	.	GT:GQ:DP:AD:VAF:C:PS	1|0:99:63:26:0.412698:DV:152019
contig_399	371872	.	T	C	20	PASS	.	GT:GQ:DP:AD:VAF:C:PS	0|1:20:58:30:0.517:P:152019
contig_399	372184	.	C	T	18	PASS	.	GT:GQ:DP:AD:VAF:C:PS	1|0:18:56:25:0.446:P:152019
contig_399	372547	.	T	C	57.4	PASS	.	GT:GQ:DP:AD:VAF:C:PS	1|0:47:52:22:0.423077:DV:152019
contig_399	372549	.	ATT	A	12	PASS	.	GT:GQ:DP:AD:VAF:C:PS	0|1:12:53:25:0.472:P:152019
contig_399	372964	.	TCC	T	14	PASS	.	GT:GQ:DP:AD:VAF:C:PS	0|1:14:50:24:0.48:P:152019
contig_399	373600	.	C	T	16	PASS	.	GT:GQ:DP:AD:VAF:C:PS	1|0:16:41:15:0.366:P:152019
contig_399	373613	.	TTA	T	13	PASS	.	GT:GQ:DP:AD:VAF:C:PS	1|0:13:45:17:0.378:P:152019
contig_399	373624	.	A	G	40.1	PASS	.	GT:GQ:DP:AD:VAF:C:PS	1|0:40:43:18:0.418605:DV:152019
contig_399	374179	.	GC	G	42.4	PASS	.	GT:GQ:DP:AD:VAF:C:PS	1|0:42:44:18:0.409091:DV:152019
contig_399	374186	.	T	C	35.8	PASS	.	GT:GQ:DP:AD:VAF:C:PS	1|0:36:40:17:0.425:DV:152019
contig_399	374196	.	A	G	17	PASS	.	GT:GQ:DP:AD:VAF:C:PS	1|0:17:43:18:0.419:P:152019
contig_399	375474	.	TA	T	0	refCall	.	GT:GQ:DP:AD:VAF:C	0/0:30:58:17:0.293103:DV
contig_399	377058	.	C	T	16	PASS	.	GT:GQ:DP:AD:VAF:C:PS	0|1:16:42:18:0.429:P:152019
contig_399	377068	.	AAATAAAATTATCAATTTTTTAAAAATCTGAATTCT	A	30.8	PASS	.	GT:GQ:DP:AD:VAF:C:PS	0|1:31:42:11:0.261905:DV:152019
contig_399	377343	.	TGCTC	T	23.6	PASS	.	GT:GQ:DP:AD:VAF:C:PS	0|1:24:42:14:0.333333:DV:152019
contig_399	377348	.	G	A	29	PASS	.	GT:GQ:DP:AD:VAF:C:PS	0|1:29:43:15:0.348837:DV:152019
contig_399	379212	.	C	T	18	PASS	.	GT:GQ:DP:AD:VAF:C:PS	1|0:18:36:19:0.528:P:152019
contig_399	379378	.	AC	A	14	PASS	.	GT:GQ:DP:AD:VAF:C:PS	1|0:14:35:14:0.4:P:152019
contig_399	379627	.	C	A	19	PASS	.	GT:GQ:DP:AD:VAF:C:PS	0|1:19:36:16:0.444:P:152019
contig_399	379807	.	C	A	17	PASS	.	GT:GQ:DP:AD:VAF:C:PS	0|1:17:33:10:0.303:P:152019
contig_399	379889	.	TA	T	0	refCall	.	GT:GQ:DP:AD:VAF:C	0/0:23:40:7:0.175:DV
contig_399	379915	.	T	TA	15.4	PASS	.	GT:GQ:DP:AD:VAF:C:PS	0|1:15:40:6:0.15:DV:152019
contig_399	380070	.	G	A	21	PASS	.	GT:GQ:DP:AD:VAF:C:PS	0|1:21:45:17:0.378:P:152019
contig_399	380081	.	T	TAC	13	PASS	.	GT:GQ:DP:AD:VAF:C:PS	0|1:13:48:15:0.312:P:152019
contig_399	380099	.	T	C	19	PASS	.	GT:GQ:DP:AD:VAF:C:PS	0|1:19:48:19:0.396:P:152019
contig_399	380948	.	G	A	35.9	PASS	.	GT:GQ:DP:AD:VAF:C:PS	0|1:36:52:19:0.365385:DV:152019
contig_399	380950	.	A	G	44.4	PASS	.	GT:GQ:DP:AD:VAF:C:PS	0|1:44:51:18:0.352941:DV:152019
contig_399	380988	.	A	G	18	PASS	.	GT:GQ:DP:AD:VAF:C:PS	0|1:18:50:21:0.42:P:152019
contig_399	381060	.	A	G	19	PASS	.	GT:GQ:DP:AD:VAF:C:PS	0|1:19:55:22:0.4:P:152019
contig_399	381072	.	T	G	26.7	PASS	.	GT:GQ:DP:AD:VAF:C:PS	0|1:27:55:21:0.381818:DV:152019
contig_399	381074	.	G	A	29.3	PASS	.	GT:GQ:DP:AD:VAF:C:PS	0|1:29:55:23:0.418182:DV:152019
contig_399	381101	.	AAT	A	19	PASS	.	GT:GQ:DP:AD:VAF:C:PS	0|1:19:55:21:0.382:P:152019
contig_399	381314	.	C	T	19	PASS	.	GT:GQ:DP:AD:VAF:C:PS	0|1:19:47:20:0.426:P:152019
contig_399	382134	.	C	T	22	PASS	.	GT:GQ:DP:AD:VAF:C:PS	0|1:22:48:20:0.417:P:152019
contig_399	382631	.	G	A	18	PASS	.	GT:GQ:DP:AD:VAF:C:PS	0|1:18:45:20:0.444:P:152019
contig_399	382640	.	G	A	18	PASS	.	GT:GQ:DP:AD:VAF:C:PS	0|1:18:50:23:0.46:P:152019
contig_399	383847	.	C	T	20	PASS	.	GT:GQ:DP:AD:VAF:C:PS	0|1:20:53:22:0.415:P:152019
contig_399	384110	.	A	G	20	PASS	.	GT:GQ:DP:AD:VAF:C:PS	0|1:20:51:20:0.392:P:152019
contig_399	384628	.	A	T	16	PASS	.	GT:GQ:DP:AD:VAF:C:PS	0|1:16:49:18:0.367:P:152019
contig_399	385390	.	T	C	17	PASS	.	GT:GQ:DP:AD:VAF:C:PS	0|1:17:35:10:0.286:P:152019
contig_399	386857	.	GA	G	0.1	refCall	.	GT:GQ:DP:AD:VAF:C	./.:18:41:12:0.292683:DV
contig_399	386954	.	T	C	36.2	PASS	.	GT:GQ:DP:AD:VAF:C:PS	0|1:36:42:14:0.333333:DV:152019
contig_399	386961	.	A	C	41.8	PASS	.	GT:GQ:DP:AD:VAF:C:PS	0|1:42:42:15:0.357143:DV:152019
contig_399	387478	.	A	AAGTTT	21.1	PASS	.	GT:GQ:DP:AD:VAF:C:PS	0|1:21:48:16:0.333333:DV:152019
contig_399	387485	.	C	T	41.3	PASS	.	GT:GQ:DP:AD:VAF:C:PS	0|1:41:45:20:0.444444:DV:152019
contig_399	387514	.	G	C	22	PASS	.	GT:GQ:DP:AD:VAF:C:PS	0|1:22:49:18:0.367:P:152019
contig_399	388624	.	G	A	20	PASS	.	GT:GQ:DP:AD:VAF:C:PS	1|0:20:52:29:0.558:P:152019
contig_399	388742	.	A	G	19	PASS	.	GT:GQ:DP:AD:VAF:C:PS	0|1:19:49:21:0.429:P:152019
contig_399	389026	.	A	G	18	PASS	.	GT:GQ:DP:AD:VAF:C:PS	1|0:18:45:20:0.444:P:152019
contig_399	389136	.	TTA	T	15	PASS	.	GT:GQ:DP:AD:VAF:C:PS	1|0:15:46:22:0.478:P:152019
contig_399	390016	.	A	G	48.8	PASS	.	GT:GQ:DP:AD:VAF:C:PS	0|1:49:56:22:0.392857:DV:152019
contig_399	390851	.	T	C	16	PASS	.	GT:GQ:DP:AD:VAF:C:PS	1|0:16:49:18:0.367:P:152019
contig_399	391171	.	G	A	18	PASS	.	GT:GQ:DP:AD:VAF:C:PS	1|0:18:46:20:0.435:P:152019
contig_399	391300	.	G	A	54.1	PASS	.	GT:GQ:DP:AD:VAF:C:PS	1|0:54:48:19:0.395833:DV:152019
contig_399	391344	.	G	A	43.9	PASS	.	GT:GQ:DP:AD:VAF:C:PS	1|0:44:47:18:0.382979:DV:152019
contig_399	391512	.	T	A	57.7	PASS	.	GT:GQ:DP:AD:VAF:C:PS	1|0:57:50:17:0.34:DV:152019
contig_399	392903	.	CGAGA	C	13	PASS	.	GT:GQ:DP:AD:VAF:C:PS	0|1:13:46:19:0.413:P:152019
contig_399	393215	.	A	T	32.3	PASS	.	GT:GQ:DP:AD:VAF:C:PS	0|1:32:39:10:0.25641:DV:152019
contig_399	393570	.	A	G	19	PASS	.	GT:GQ:DP:AD:VAF:C:PS	0|1:19:50:22:0.44:P:152019
contig_399	393630	.	A	G	18	PASS	.	GT:GQ:DP:AD:VAF:C:PS	0|1:18:45:20:0.444:P:152019
contig_399	393775	.	T	C	20	PASS	.	GT:GQ:DP:AD:VAF:C:PS	0|1:20:48:20:0.417:P:152019
contig_399	393837	.	G	A	21	PASS	.	GT:GQ:DP:AD:VAF:C:PS	0|1:21:47:21:0.447:P:152019
contig_399	393921	.	AAT	A	58.7	PASS	.	GT:GQ:DP:AD:VAF:C:PS	1|0:57:47:14:0.297872:DV:152019
contig_399	393928	.	A	ATG	39.3	PASS	.	GT:GQ:DP:AD:VAF:C:PS	0|1:39:44:14:0.318182:DV:152019
contig_399	394291	.	C	T	17	PASS	.	GT:GQ:DP:AD:VAF:C:PS	0|1:17:38:17:0.447:P:152019
contig_399	394679	.	G	GT	42.5	PASS	.	GT:GQ:DP:AD:VAF:C:PS	0|1:42:31:8:0.258065:DV:152019
contig_399	394860	.	G	T	43	PASS	.	GT:GQ:DP:AD:VAF:C:PS	0|1:43:31:11:0.354839:DV:152019
contig_399	395775	.	A	C	54.1	PASS	.	GT:GQ:DP:AD:VAF:C:PS	0|1:54:44:18:0.409091:DV:152019
contig_399	397155	.	T	C	18	PASS	.	GT:GQ:DP:AD:VAF:C:PS	1|0:18:46:22:0.478:P:152019
contig_399	397301	.	G	A	20	PASS	.	GT:GQ:DP:AD:VAF:C:PS	1|0:20:49:23:0.469:P:152019
contig_399	397323	.	C	T	19	PASS	.	GT:GQ:DP:AD:VAF:C:PS	1|0:19:47:22:0.468:P:152019
contig_399	397346	.	T	A	54.9	PASS	.	GT:GQ:DP:AD:VAF:C:PS	0|1:54:49:21:0.428571:DV:152019
contig_399	397348	.	G	A	56.6	PASS	.	GT:GQ:DP:AD:VAF:C:PS	0|1:54:49:24:0.489796:DV:152019
contig_399	397384	.	A	T	20	PASS	.	GT:GQ:DP:AD:VAF:C:PS	0|1:20:48:23:0.479:P:152019
contig_399	397652	.	A	G	16	PASS	.	GT:GQ:DP:AD:VAF:C:PS	1|0:16:48:22:0.458:P:152019
contig_399	398467	.	TGTC	T	18	PASS	.	GT:GQ:DP:AD:VAF:C:PS	0|1:18:42:19:0.452:P:152019
contig_399	398498	.	GA	G	15	PASS	.	GT:GQ:DP:AD:VAF:C:PS	1|0:15:46:18:0.391:P:152019
contig_399	399023	.	A	G	19	PASS	.	GT:GQ:DP:AD:VAF:C:PS	1|0:19:49:22:0.449:P:152019
contig_399	399054	.	C	T	17	PASS	.	GT:GQ:DP:AD:VAF:C:PS	1|0:17:51:24:0.471:P:152019
contig_399	399069	.	T	C	17	PASS	.	GT:GQ:DP:AD:VAF:C:PS	0|1:17:52:23:0.442:P:152019
contig_399	399180	.	A	G	16	PASS	.	GT:GQ:DP:AD:VAF:C:PS	0|1:16:54:27:0.5:P:152019
contig_399	399322	.	T	C	20	PASS	.	GT:GQ:DP:AD:VAF:C:PS	0|1:20:49:23:0.469:P:152019
contig_399	399618	.	CTT	C	53.5	PASS	.	GT:GQ:DP:AD:VAF:C:PS	0|1:52:50:26:0.52:DV:152019
contig_399	399621	.	C	T	45.8	PASS	.	GT:GQ:DP:AD:VAF:C:PS	1|0:45:50:23:0.46:DV:152019
contig_399	399746	.	C	A	19	PASS	.	GT:GQ:DP:AD:VAF:C:PS	1|0:19:54:23:0.426:P:152019
contig_399	399915	.	GT	G	0.4	refCall	.	GT:GQ:DP:AD:VAF:C	./.:11:49:11:0.22449:DV
contig_399	399960	.	A	G	62.4	PASS	.	GT:GQ:DP:AD:VAF:C:PS	1|0:62:53:24:0.45283:DV:152019
contig_399	400029	.	C	T	18	PASS	.	GT:GQ:DP:AD:VAF:C:PS	1|0:18:53:21:0.396:P:152019
contig_399	400146	.	T	C	20	PASS	.	GT:GQ:DP:AD:VAF:C:PS	1|0:20:53:22:0.415:P:152019
contig_399	400161	.	A	G	17	PASS	.	GT:GQ:DP:AD:VAF:C:PS	0|1:17:54:28:0.519:P:152019
contig_399	401353	.	TA	T	0.1	refCall	.	GT:GQ:DP:AD:VAF:C	./.:16:55:17:0.309091:DV
contig_399	402077	.	C	T	18	PASS	.	GT:GQ:DP:AD:VAF:C:PS	1|0:18:55:24:0.436:P:152019
contig_399	405088	.	G	A	19	PASS	.	GT:GQ:DP:AD:VAF:C:PS	1|0:19:70:33:0.471:P:152019
contig_399	405192	.	TATAATATGATAGAA	T	50.4	PASS	.	GT:GQ:DP:AD:VAF:C:PS	1|0:50:68:30:0.441176:DV:152019
contig_399	405211	.	C	A	54.2	PASS	.	GT:GQ:DP:AD:VAF:C:PS	0|1:54:66:34:0.515152:DV:152019
contig_399	405317	.	TTAA	T	18	PASS	.	GT:GQ:DP:AD:VAF:C:PS	1|0:18:67:30:0.448:P:152019
contig_399	405417	.	T	C	22	PASS	.	GT:GQ:DP:AD:VAF:C:PS	0|1:22:66:31:0.47:P:152019
contig_399	406514	.	T	G	21	PASS	.	GT:GQ:DP:AD:VAF:C:PS	0|1:21:66:31:0.47:P:152019
contig_399	407850	.	G	A	17	PASS	.	GT:GQ:DP:AD:VAF:C:PS	1|0:17:50:25:0.5:P:152019
contig_399	408190	.	CATAAACGT	C	54.3	PASS	.	GT:GQ:DP:AD:VAF:C:PS	1|0:51:47:20:0.425532:DV:152019
contig_399	408200	.	T	A	25.7	PASS	.	GT:GQ:DP:AD:VAF:C:PS	0|1:26:48:21:0.4375:DV:152019
contig_399	408201	.	A	T	28.1	PASS	.	GT:GQ:DP:AD:VAF:C	0/1:28:50:21:0.42:DV
contig_399	408202	.	C	G	28.7	PASS	.	GT:GQ:DP:AD:VAF:C:PS	0|1:29:50:21:0.42:DV:152019
contig_399	409138	.	A	G	21	PASS	.	GT:GQ:DP:AD:VAF:C:PS	0|1:21:61:28:0.459:P:152019
contig_399	411169	.	A	G	19	PASS	.	GT:GQ:DP:AD:VAF:C:PS	1|0:19:67:33:0.493:P:152019
contig_399	413583	.	A	G	19	PASS	.	GT:GQ:DP:AD:VAF:C:PS	0|1:19:66:24:0.364:P:152019
contig_399	414231	.	C	T	20	PASS	.	GT:GQ:DP:AD:VAF:C:PS	0|1:20:60:25:0.417:P:152019
contig_399	415528	.	TTA	T	13	PASS	.	GT:GQ:DP:AD:VAF:C:PS	1|0:13:56:23:0.411:P:152019
contig_399	415706	.	T	G	19	PASS	.	GT:GQ:DP:AD:VAF:C:PS	1|0:19:57:26:0.456:P:152019
contig_399	416710	.	G	C	21	PASS	.	GT:GQ:DP:AD:VAF:C:PS	1|0:21:49:24:0.49:P:152019
contig_399	417014	.	ACCGC	A	16	PASS	.	GT:GQ:DP:AD:VAF:C:PS	0|1:16:52:25:0.481:P:152019
contig_399	418192	.	TGGCAATATTACTA	T	35.6	PASS	.	GT:GQ:DP:AD:VAF:C:PS	1|0:36:57:17:0.298246:DV:152019
contig_399	419319	.	A	G	59.9	PASS	.	GT:GQ:DP:AD:VAF:C:PS	1|0:60:56:18:0.321429:DV:152019
contig_399	419933	.	T	A	39.6	PASS	.	GT:GQ:DP:AD:VAF:C:PS	1|0:40:50:14:0.28:DV:152019
contig_399	420040	.	G	A	49.7	PASS	.	GT:GQ:DP:AD:VAF:C:PS	1|0:50:56:24:0.428571:DV:152019
contig_399	420830	.	G	T	19	PASS	.	GT:GQ:DP:AD:VAF:C:PS	1|0:19:53:23:0.434:P:152019
contig_399	421160	.	A	T	16	PASS	.	GT:GQ:DP:AD:VAF:C:PS	1|0:16:50:23:0.46:P:152019
contig_399	422236	.	A	G	18	PASS	.	GT:GQ:DP:AD:VAF:C:PS	1|0:18:60:26:0.433:P:152019
contig_399	422850	.	CTT	C	14	PASS	.	GT:GQ:DP:AD:VAF:C:PS	1|0:14:56:25:0.446:P:152019
contig_399	422883	.	GTAGTTTCA	G	15	PASS	.	GT:GQ:DP:AD:VAF:C:PS	1|0:15:53:22:0.415:P:152019
contig_399	422970	.	T	C	17	PASS	.	GT:GQ:DP:AD:VAF:C:PS	1|0:17:52:24:0.462:P:152019
contig_399	422981	.	G	A	17	PASS	.	GT:GQ:DP:AD:VAF:C:PS	0|1:17:52:27:0.519:P:152019
contig_399	423600	.	T	C	61.5	PASS	.	GT:GQ:DP:AD:VAF:C:PS	1|0:61:54:24:0.444444:DV:152019
contig_399	423620	.	A	G	58.9	PASS	.	GT:GQ:DP:AD:VAF:C:PS	1|0:59:52:23:0.442308:DV:152019
contig_399	423964	.	G	A	20	PASS	.	GT:GQ:DP:AD:VAF:C:PS	1|0:20:51:23:0.451:P:152019
contig_399	424135	.	T	C	16	PASS	.	GT:GQ:DP:AD:VAF:C:PS	1|0:16:50:20:0.4:P:152019
contig_399	424221	.	A	G	55.7	PASS	.	GT:GQ:DP:AD:VAF:C:PS	1|0:56:48:21:0.4375:DV:152019
contig_399	424481	.	GA	G	31.4	PASS	.	GT:GQ:DP:AD:VAF:C:PS	0|1:31:55:25:0.454545:DV:152019
contig_399	424484	.	T	G	41.5	PASS	.	GT:GQ:DP:AD:VAF:C:PS	0|1:41:54:26:0.481481:DV:152019
contig_399	424568	.	T	C	20	PASS	.	GT:GQ:DP:AD:VAF:C:PS	1|0:20:54:25:0.463:P:152019
contig_399	424688	.	C	T	20	PASS	.	GT:GQ:DP:AD:VAF:C:PS	1|0:20:55:27:0.491:P:152019
contig_399	426516	.	CT	C	12	PASS	.	GT:GQ:DP:AD:VAF:C:PS	0|1:12:56:27:0.482:P:152019
contig_399	427137	.	T	C	18	PASS	.	GT:GQ:DP:AD:VAF:C:PS	1|0:18:52:23:0.442:P:152019
contig_399	427922	.	C	T	17	PASS	.	GT:GQ:DP:AD:VAF:C:PS	1|0:17:48:20:0.417:P:152019
contig_399	428029	.	G	A	54.5	PASS	.	GT:GQ:DP:AD:VAF:C:PS	1|0:54:48:22:0.458333:DV:152019
contig_399	428064	.	C	T	50.3	PASS	.	GT:GQ:DP:AD:VAF:C:PS	1|0:50:49:23:0.469388:DV:152019
contig_399	428197	.	TATTAAAGTTAAA	T	12	PASS	.	GT:GQ:DP:AD:VAF:C:PS	1|0:12:52:21:0.404:P:152019
contig_399	428224	.	T	G	19	PASS	.	GT:GQ:DP:AD:VAF:C:PS	1|0:19:54:23:0.426:P:152019
contig_399	428284	.	AAG	A	18	PASS	.	GT:GQ:DP:AD:VAF:C:PS	1|0:18:53:21:0.396:P:152019
contig_399	428296	.	T	C	28.8	PASS	.	GT:GQ:DP:AD:VAF:C:PS	1|0:29:52:17:0.326923:DV:152019
contig_399	428456	.	G	A	20	PASS	.	GT:GQ:DP:AD:VAF:C:PS	1|0:20:54:24:0.444:P:152019
contig_399	428641	.	CAA	C	1.2	refCall	.	GT:GQ:DP:AD:VAF:C	./.:6:54:9:0.166667:DV
contig_399	429942	.	T	C	18	PASS	.	GT:GQ:DP:AD:VAF:C:PS	1|0:18:60:24:0.4:P:152019
contig_399	430183	.	CA	C,CAA	58.3	PASS	.	GT:GQ:DP:AD:VAF:C:PS	1|2:29:64:36,17:0.5625,0.265625:DV:152019
contig_399	430295	.	GCCA	G	12	PASS	.	GT:GQ:DP:AD:VAF:C:PS	1|0:12:62:25:0.403:P:152019
contig_399	431337	.	TGTCTC	T	58	PASS	.	GT:GQ:DP:AD:VAF:C:PS	1|0:57:49:16:0.326531:DV:152019
contig_399	431780	.	A	G	17	PASS	.	GT:GQ:DP:AD:VAF:C:PS	1|0:17:46:14:0.304:P:152019
contig_399	432433	.	G	A	19	PASS	.	GT:GQ:DP:AD:VAF:C:PS	1|0:19:57:25:0.439:P:152019
contig_399	432543	.	T	C	19	PASS	.	GT:GQ:DP:AD:VAF:C:PS	1|0:19:58:27:0.466:P:152019
contig_399	432713	.	G	A	19	PASS	.	GT:GQ:DP:AD:VAF:C:PS	1|0:19:56:27:0.482:P:152019
contig_399	432724	.	CGG	C	36.6	PASS	.	GT:GQ:DP:AD:VAF:C:PS	0|1:37:58:20:0.344828:DV:152019
contig_399	433541	.	TAAAAAAA	T	39.3	PASS	.	GT:GQ:DP:AD:VAF:C:PS	0|1:39:64:16:0.25:DV:152019
contig_399	433983	.	G	A	18	PASS	.	GT:GQ:DP:AD:VAF:C:PS	1|0:18:55:24:0.436:P:152019
contig_399	434464	.	ATTG	A	13	PASS	.	GT:GQ:DP:AD:VAF:C:PS	1|0:13:56:17:0.304:P:152019
contig_399	434505	.	A	AAATAC	11	PASS	.	GT:GQ:DP:AD:VAF:C:PS	1|0:11:58:13:0.224:P:152019
contig_399	434636	.	A	G	20	PASS	.	GT:GQ:DP:AD:VAF:C:PS	0|1:20:48:25:0.521:P:152019
contig_399	434761	.	A	G	18	PASS	.	GT:GQ:DP:AD:VAF:C:PS	1|0:18:59:24:0.407:P:152019
contig_399	435100	.	T	A	17	PASS	.	GT:GQ:DP:AD:VAF:C:PS	1|0:17:57:21:0.368:P:152019
contig_399	435120	.	A	G	16	PASS	.	GT:GQ:DP:AD:VAF:C:PS	1|0:16:57:18:0.316:P:152019
contig_399	435265	.	G	T	17	PASS	.	GT:GQ:DP:AD:VAF:C:PS	1|0:17:62:23:0.371:P:152019
contig_399	435295	.	T	C	16	PASS	.	GT:GQ:DP:AD:VAF:C:PS	1|0:16:62:22:0.355:P:152019
contig_399	435368	.	TC	T	9.8	PASS	.	GT:GQ:DP:AD:VAF:C:PS	1|0:10:49:7:0.142857:DV:152019
contig_399	435369	.	C	T	4.5	PASS	.	GT:GQ:DP:AD:VAF:C:PS	1|0:4:41:5:0.121951:DV:152019
contig_399	435425	.	T	C	53.8	PASS	.	GT:GQ:DP:AD:VAF:C:PS	1|0:54:59:19:0.322034:DV:152019
contig_399	435760	.	C	T	52.9	PASS	.	GT:GQ:DP:AD:VAF:C:PS	1|0:53:60:18:0.3:DV:152019
contig_399	436398	.	C	T	55.3	PASS	.	GT:GQ:DP:AD:VAF:C:PS	1|0:55:70:22:0.314286:DV:152019
contig_399	436913	.	A	G	47.7	PASS	.	GT:GQ:DP:AD:VAF:C:PS	1|0:48:74:24:0.324324:DV:152019
contig_399	436936	.	GATCATTATCGT	G	48.8	PASS	.	GT:GQ:DP:AD:VAF:C:PS	1|0:49:73:21:0.287671:DV:152019
contig_399	437285	.	C	T	56.2	PASS	.	GT:GQ:DP:AD:VAF:C:PS	1|0:56:72:25:0.347222:DV:152019
contig_399	437527	.	TA	T,TAA	59.6	PASS	.	GT:GQ:DP:AD:VAF:C:PS	2|1:30:72:45,21:0.625,0.291667:DV:152019
contig_399	437967	.	A	AAT	26.8	PASS	.	GT:GQ:DP:AD:VAF:C:PS	1|0:27:64:17:0.265625:DV:152019
contig_399	437976	.	A	G	61.5	PASS	.	GT:GQ:DP:AD:VAF:C:PS	1|0:61:63:19:0.301587:DV:152019
contig_399	438217	.	G	A	63.7	PASS	.	GT:GQ:DP:AD:VAF:C:PS	1|0:63:65:23:0.353846:DV:152019
contig_399	438490	.	C	T	16	PASS	.	GT:GQ:DP:AD:VAF:C:PS	1|0:16:67:25:0.373:P:152019
contig_399	438529	.	G	A	18	PASS	.	GT:GQ:DP:AD:VAF:C:PS	1|0:18:67:25:0.373:P:152019
contig_399	438565	.	G	A	18	PASS	.	GT:GQ:DP:AD:VAF:C:PS	1|0:18:64:23:0.359:P:152019
contig_399	438645	.	T	C	65.3	PASS	.	GT:GQ:DP:AD:VAF:C:PS	1|0:65:65:24:0.369231:DV:152019
contig_399	438858	.	A	G	16	PASS	.	GT:GQ:DP:AD:VAF:C	0/1:16:58:19:0.328:P
contig_399	438998	.	G	C	21	PASS	.	GT:GQ:DP:AD:VAF:C:PS	0|1:21:57:30:0.526:P:152019
contig_399	439035	.	GAAAT	G	16	PASS	.	GT:GQ:DP:AD:VAF:C:PS	0|1:16:48:22:0.458:P:152019
contig_399	439074	.	A	G	53.1	PASS	.	GT:GQ:DP:AD:VAF:C:PS	1|0:49:54:24:0.444444:DV:152019
contig_399	439510	.	T	A	22	PASS	.	GT:GQ:DP:AD:VAF:C:PS	0|1:22:57:27:0.474:P:152019
contig_399	439858	.	AT	A	17	PASS	.	GT:GQ:DP:AD:VAF:C:PS	0|1:17:59:28:0.475:P:152019
contig_399	440019	.	GC	G	27.7	PASS	.	GT:GQ:DP:AD:VAF:C:PS	0|1:28:56:26:0.464286:DV:152019
contig_399	440023	.	C	T	50.9	PASS	.	GT:GQ:DP:AD:VAF:C:PS	1|0:40:58:30:0.517241:DV:152019
contig_399	440070	.	T	C	20	PASS	.	GT:GQ:DP:AD:VAF:C:PS	0|1:20:57:26:0.456:P:152019
contig_399	440449	.	TTA	T	14	PASS	.	GT:GQ:DP:AD:VAF:C:PS	0|1:14:58:21:0.362:P:152019
contig_399	440871	.	T	C	29	PASS	.	GT:GQ:DP:AD:VAF:C:PS	0|1:21:55:25:0.454545:DV:152019
contig_399	440874	.	G	A	17	PASS	.	GT:GQ:DP:AD:VAF:C:PS	0|1:17:53:25:0.472:P:152019
contig_399	440904	.	T	C	17	PASS	.	GT:GQ:DP:AD:VAF:C:PS	1|0:17:54:26:0.481:P:152019
contig_399	440943	.	A	G	21	PASS	.	GT:GQ:DP:AD:VAF:C:PS	1|0:21:56:29:0.518:P:152019
contig_399	440976	.	C	A	20	PASS	.	GT:GQ:DP:AD:VAF:C:PS	1|0:20:56:29:0.518:P:152019
contig_399	440989	.	A	G	21	PASS	.	GT:GQ:DP:AD:VAF:C:PS	0|1:21:56:23:0.411:P:152019
contig_399	441016	.	TTA	T	18	PASS	.	GT:GQ:DP:AD:VAF:C:PS	1|0:18:52:23:0.442:P:152019
contig_399	441429	.	C	T	55.9	PASS	.	GT:GQ:DP:AD:VAF:C:PS	0|1:56:48:23:0.479167:DV:152019
contig_399	441654	.	C	T	19	PASS	.	GT:GQ:DP:AD:VAF:C:PS	0|1:19:52:25:0.481:P:152019
contig_399	441672	.	T	C	21	PASS	.	GT:GQ:DP:AD:VAF:C:PS	0|1:21:53:24:0.453:P:152019
contig_399	441706	.	T	C	20	PASS	.	GT:GQ:DP:AD:VAF:C:PS	0|1:20:53:25:0.472:P:152019
contig_399	442133	.	A	G	20	PASS	.	GT:GQ:DP:AD:VAF:C:PS	0|1:20:48:23:0.479:P:152019
contig_399	442339	.	G	C	19	PASS	.	GT:GQ:DP:AD:VAF:C:PS	1|0:19:46:21:0.457:P:152019
contig_399	442830	.	G	A	17	PASS	.	GT:GQ:DP:AD:VAF:C:PS	1|0:17:47:18:0.383:P:152019
contig_399	444396	.	A	T	18	PASS	.	GT:GQ:DP:AD:VAF:C:PS	1|0:18:44:20:0.455:P:152019
contig_399	444624	.	T	C	18	PASS	.	GT:GQ:DP:AD:VAF:C:PS	1|0:18:41:18:0.439:P:152019
contig_399	444955	.	GGA	G	16.9	PASS	.	GT:GQ:DP:AD:VAF:C:PS	1|0:17:39:8:0.205128:DV:152019
contig_399	445315	.	AT	A	5.5	PASS	.	GT:GQ:DP:AD:VAF:C	1/1:5:43:8:0.186047:DV
contig_399	446461	.	G	A	16	PASS	.	GT:GQ:DP:AD:VAF:C:PS	1|0:16:49:24:0.49:P:152019
contig_399	446632	.	T	G	18	PASS	.	GT:GQ:DP:AD:VAF:C:PS	1|0:18:55:24:0.436:P:152019
contig_399	447854	.	C	G	17	PASS	.	GT:GQ:DP:AD:VAF:C:PS	1|0:17:55:22:0.4:P:152019
contig_399	448204	.	T	C	17	PASS	.	GT:GQ:DP:AD:VAF:C:PS	1|0:17:60:24:0.4:P:152019
contig_399	449226	.	A	G	19	PASS	.	GT:GQ:DP:AD:VAF:C:PS	0|1:19:71:27:0.38:P:152019
contig_399	449561	.	CT	C	2.9	refCall	.	GT:GQ:DP:AD:VAF:C	./.:3:65:17:0.261538:DV
contig_399	449708	.	G	A	21	PASS	.	GT:GQ:DP:AD:VAF:C:PS	0|1:21:62:20:0.323:P:152019
contig_399	449739	.	C	T	17	PASS	.	GT:GQ:DP:AD:VAF:C:PS	0|1:17:64:24:0.375:P:152019
contig_399	449756	.	A	G	16	PASS	.	GT:GQ:DP:AD:VAF:C:PS	0|1:16:64:23:0.359:P:152019
contig_399	449826	.	G	A	21	PASS	.	GT:GQ:DP:AD:VAF:C:PS	0|1:21:59:20:0.339:P:152019
contig_399	449878	.	G	A	35.4	PASS	.	GT:GQ:DP:AD:VAF:C:PS	0|1:35:52:11:0.211538:DV:152019
contig_399	449903	.	T	C	16	PASS	.	GT:GQ:DP:AD:VAF:C:PS	0|1:16:59:22:0.373:P:152019
contig_399	449908	.	A	G	17.9	PASS	.	GT:GQ:DP:AD:VAF:C:PS	0|1:18:55:21:0.381818:DV:152019
contig_399	449974	.	G	A	23	PASS	.	GT:GQ:DP:AD:VAF:C:PS	0|1:23:62:26:0.419:P:152019
contig_399	450054	.	C	T	19	PASS	.	GT:GQ:DP:AD:VAF:C:PS	0|1:19:60:23:0.383:P:152019
contig_399	450094	.	AG	A	16	PASS	.	GT:GQ:DP:AD:VAF:C:PS	1|0:16:60:30:0.5:P:152019
contig_399	450259	.	TA	T	13.2	PASS	.	GT:GQ:DP:AD:VAF:C:PS	0|1:13:58:18:0.310345:DV:152019
contig_399	450266	.	A	G	41.3	PASS	.	GT:GQ:DP:AD:VAF:C:PS	0|1:41:58:20:0.344828:DV:152019
contig_399	450554	.	T	C	19	PASS	.	GT:GQ:DP:AD:VAF:C:PS	1|0:19:51:21:0.412:P:152019
contig_399	450763	.	G	C	16	PASS	.	GT:GQ:DP:AD:VAF:C:PS	1|0:16:45:17:0.378:P:152019
contig_399	450879	.	C	T	20	PASS	.	GT:GQ:DP:AD:VAF:C:PS	0|1:20:57:26:0.456:P:152019
contig_399	450893	.	A	G	21	PASS	.	GT:GQ:DP:AD:VAF:C:PS	0|1:21:57:27:0.474:P:152019
contig_399	451712	.	T	C	17	PASS	.	GT:GQ:DP:AD:VAF:C:PS	1|0:17:54:26:0.481:P:152019
contig_399	452553	.	GAT	G	11	PASS	.	GT:GQ:DP:AD:VAF:C:PS	1|0:11:45:21:0.467:P:152019
contig_399	452602	.	G	T	18	PASS	.	GT:GQ:DP:AD:VAF:C:PS	1|0:18:44:20:0.455:P:152019
contig_399	452619	.	T	C	18	PASS	.	GT:GQ:DP:AD:VAF:C:PS	0|1:18:45:21:0.467:P:152019
contig_399	453816	.	T	C	18	PASS	.	GT:GQ:DP:AD:VAF:C:PS	1|0:18:56:26:0.464:P:152019
contig_399	454008	.	G	A	21	PASS	.	GT:GQ:DP:AD:VAF:C:PS	0|1:21:53:28:0.528:P:152019
contig_399	454178	.	AT	A	39.6	PASS	.	GT:GQ:DP:AD:VAF:C:PS	1|0:32:53:26:0.490566:DV:152019
contig_399	454179	.	T	TC	36.9	PASS	.	GT:GQ:DP:AD:VAF:C:PS	0|1:17:26:22:0.846154:DV:152019
contig_399	454211	.	CGATGCT	C	18	PASS	.	GT:GQ:DP:AD:VAF:C:PS	0|1:18:51:24:0.471:P:152019
contig_399	454477	.	C	G	72	PASS	.	GT:GQ:DP:AD:VAF:C:PS	1|0:69:48:22:0.458333:DV:152019
contig_399	454489	.	G	A	20	PASS	.	GT:GQ:DP:AD:VAF:C:PS	1|0:20:49:23:0.469:P:152019
contig_399	454579	.	CA	C	35.5	PASS	.	GT:GQ:DP:AD:VAF:C:PS	0|1:23:46:19:0.413043:DV:152019
contig_399	454581	.	CAG	C	6	PASS	.	GT:GQ:DP:AD:VAF:C:PS	0|1:6:42:19:0.452381:DV:152019
contig_399	454627	.	A	G	16	PASS	.	GT:GQ:DP:AD:VAF:C:PS	1|0:16:47:22:0.468:P:152019
contig_399	454635	.	A	T	11.8	PASS	.	GT:GQ:DP:AD:VAF:C:PS	1|0:12:45:19:0.422222:DV:152019
contig_399	454642	.	AT	A	28.5	PASS	.	GT:GQ:DP:AD:VAF:C	1/1:6:45:21:0.466667:DV
contig_399	454654	.	A	T	0.4	refCall	.	GT:GQ:DP:AD:VAF:C	./.:11:42:19:0.452381:DV
contig_399	454677	.	C	T	36.9	PASS	.	GT:GQ:DP:AD:VAF:C:PS	1|0:37:47:24:0.510638:DV:152019
contig_399	454785	.	A	G	18	PASS	.	GT:GQ:DP:AD:VAF:C:PS	1|0:18:46:20:0.435:P:152019
contig_399	455155	.	G	T	19	PASS	.	GT:GQ:DP:AD:VAF:C:PS	1|0:19:44:18:0.409:P:152019
contig_399	455379	.	TA	T,TGA	11	PASS	.	GT:GQ:DP:AD:VAF:C:PS	2|1:11:44:25,16:0.568,0.364:P:152019
contig_399	455565	.	A	C	17	PASS	.	GT:GQ:DP:AD:VAF:C:PS	1|0:17:42:17:0.405:P:152019
contig_399	455612	.	A	G	20.7	PASS	.	GT:GQ:DP:AD:VAF:C:PS	1|0:21:41:13:0.317073:DV:152019
contig_399	455650	.	T	C	28.9	PASS	.	GT:GQ:DP:AD:VAF:C:PS	1|0:29:43:14:0.325581:DV:152019
contig_399	455835	.	TA	T	0.2	refCall	.	GT:GQ:DP:AD:VAF:C	./.:13:45:10:0.222222:DV
contig_399	455998	.	G	A	19	PASS	.	GT:GQ:DP:AD:VAF:C:PS	1|0:19:53:22:0.415:P:152019
contig_399	456070	.	A	G	20	PASS	.	GT:GQ:DP:AD:VAF:C:PS	1|0:20:53:22:0.415:P:152019
contig_399	456640	.	T	C	20.8	PASS	.	GT:GQ:DP:AD:VAF:C:PS	1|0:21:51:16:0.313726:DV:152019
contig_399	456711	.	A	AT	0.7	refCall	.	GT:GQ:DP:AD:VAF:C	./.:8:51:18:0.352941:DV
contig_399	456715	.	A	G	8.9	PASS	.	GT:GQ:DP:AD:VAF:C:PS	1|0:9:51:21:0.411765:DV:152019
contig_399	456756	.	C	A	16	PASS	.	GT:GQ:DP:AD:VAF:C:PS	1|0:16:48:17:0.354:P:152019
contig_399	456774	.	A	G	4.8	PASS	.	GT:GQ:DP:AD:VAF:C:PS	1|0:5:51:18:0.352941:DV:152019
contig_399	456782	.	T	A	6.7	PASS	.	GT:GQ:DP:AD:VAF:C:PS	1|0:7:51:18:0.352941:DV:152019
contig_399	456788	.	A	G	13.6	PASS	.	GT:GQ:DP:AD:VAF:C:PS	1|0:14:47:17:0.361702:DV:152019
contig_399	457533	.	T	G	59.2	PASS	.	GT:GQ:DP:AD:VAF:C:PS	1|0:59:48:16:0.333333:DV:152019
contig_399	457817	.	C	T	48.3	PASS	.	GT:GQ:DP:AD:VAF:C:PS	1|0:48:46:16:0.347826:DV:152019
contig_399	458102	.	T	C	52.2	PASS	.	GT:GQ:DP:AD:VAF:C:PS	1|0:52:44:13:0.295455:DV:152019
contig_399	458422	.	T	C	49.8	PASS	.	GT:GQ:DP:AD:VAF:C:PS	0|1:43:45:21:0.466667:DV:152019
contig_399	458430	.	AATTTTT	A	29.6	PASS	.	GT:GQ:DP:AD:VAF:C:PS	1|0:29:46:12:0.26087:DV:152019
contig_399	458436	.	T	C	0	refCall	.	GT:GQ:DP:AD:VAF:C	0/0:23:33:6:0.181818:DV
contig_399	458442	.	T	C	38.3	PASS	.	GT:GQ:DP:AD:VAF:C:PS	1|0:38:44:15:0.340909:DV:152019
contig_399	459034	.	CCCT	C	0.1	refCall	.	GT:GQ:DP:AD:VAF:C	./.:16:48:7:0.145833:DV
contig_399	459035	.	CCT	C	16.5	PASS	.	GT:GQ:DP:AD:VAF:C:PS	1|0:16:41:8:0.195122:DV:152019
contig_399	459052	.	C	T	41.4	PASS	.	GT:GQ:DP:AD:VAF:C:PS	0|1:41:53:22:0.415094:DV:152019
contig_399	459133	.	GC	G	18	PASS	.	GT:GQ:DP:AD:VAF:C:PS	0|1:18:55:22:0.4:P:152019
contig_399	460052	.	A	G	65.3	PASS	.	GT:GQ:DP:AD:VAF:C:PS	1|0:65:57:29:0.508772:DV:152019
contig_399	460248	.	CG	C	31.9	PASS	.	GT:GQ:DP:AD:VAF:C:PS	1|0:23:52:31:0.596154:DV:152019
contig_399	460249	.	G	GA	38	PASS	.	GT:GQ:DP:AD:VAF:C:PS	0|1:17:21:16:0.761905:DV:152019
contig_399	460284	.	G	T	29.6	PASS	.	GT:GQ:DP:AD:VAF:C:PS	0|1:30:46:16:0.347826:DV:152019
contig_399	460291	.	G	A	44.6	PASS	.	GT:GQ:DP:AD:VAF:C:PS	0|1:44:50:20:0.4:DV:152019
contig_399	460374	.	G	A	21	PASS	.	GT:GQ:DP:AD:VAF:C:PS	0|1:21:55:25:0.455:P:152019
contig_399	460793	.	G	T	71.2	PASS	.	GT:GQ:DP:AD:VAF:C:PS	1|0:65:76:37:0.486842:DV:152019
contig_399	460806	.	AC	A	18	PASS	.	GT:GQ:DP:AD:VAF:C:PS	0|1:18:77:38:0.494:P:152019
contig_399	461098	.	A	G	20	PASS	.	GT:GQ:DP:AD:VAF:C:PS	0|1:20:84:40:0.476:P:152019
contig_399	461219	.	GAA	G	19	PASS	.	GT:GQ:DP:AD:VAF:C:PS	0|1:19:78:40:0.513:P:152019
contig_399	461350	.	A	G	21	PASS	.	GT:GQ:DP:AD:VAF:C:PS	1|0:21:80:38:0.475:P:152019
contig_399	461810	.	G	A	23	PASS	.	GT:GQ:DP:AD:VAF:C:PS	0|1:23:77:36:0.468:P:152019
contig_399	462310	.	A	G	20	PASS	.	GT:GQ:DP:AD:VAF:C:PS	0|1:20:80:38:0.475:P:152019
contig_399	462475	.	T	C	22	PASS	.	GT:GQ:DP:AD:VAF:C:PS	0|1:22:84:39:0.464:P:152019
contig_399	463317	.	T	C	71.4	PASS	.	GT:GQ:DP:AD:VAF:C:PS	1|0:69:80:38:0.475:DV:152019
contig_399	463321	.	G	A	55.7	PASS	.	GT:GQ:DP:AD:VAF:C:PS	0|1:55:78:38:0.487179:DV:152019
contig_399	463391	.	A	G	21	PASS	.	GT:GQ:DP:AD:VAF:C:PS	0|1:21:68:32:0.471:P:152019
contig_399	463812	.	T	C	21	PASS	.	GT:GQ:DP:AD:VAF:C:PS	1|0:21:69:31:0.449:P:152019
contig_399	463907	.	A	G	58.3	PASS	.	GT:GQ:DP:AD:VAF:C:PS	0|1:58:67:27:0.402985:DV:152019
contig_399	464030	.	T	C	28.6	PASS	.	GT:GQ:DP:AD:VAF:C:PS	0|1:29:61:25:0.409836:DV:152019
contig_399	464032	.	CTTA	C	16.4	PASS	.	GT:GQ:DP:AD:VAF:C:PS	0|1:16:62:25:0.403226:DV:152019
contig_399	464038	.	AAGCCACAT	A	30.5	PASS	.	GT:GQ:DP:AD:VAF:C:PS	0|1:30:62:24:0.387097:DV:152019
contig_399	464064	.	G	A	48.8	PASS	.	GT:GQ:DP:AD:VAF:C:PS	0|1:49:65:31:0.476923:DV:152019
contig_399	464070	.	A	T	50.5	PASS	.	GT:GQ:DP:AD:VAF:C:PS	0|1:50:63:30:0.47619:DV:152019
contig_399	464071	.	A	G	58.1	PASS	.	GT:GQ:DP:AD:VAF:C:PS	1|0:45:63:33:0.52381:DV:152019
contig_399	464098	.	C	T	16	PASS	.	GT:GQ:DP:AD:VAF:C:PS	0|1:16:61:22:0.361:P:152019
contig_399	464135	.	AATAT	A	13	PASS	.	GT:GQ:DP:AD:VAF:C:PS	0|1:13:58:22:0.379:P:152019
contig_399	465047	.	C	T	21	PASS	.	GT:GQ:DP:AD:VAF:C:PS	0|1:21:59:28:0.475:P:152019
contig_399	465116	.	G	C	17	PASS	.	GT:GQ:DP:AD:VAF:C:PS	0|1:17:58:24:0.414:P:152019
contig_399	465125	.	G	A	18	PASS	.	GT:GQ:DP:AD:VAF:C:PS	0|1:18:59:27:0.458:P:152019
contig_399	465807	.	C	A	17	PASS	.	GT:GQ:DP:AD:VAF:C:PS	1|0:17:51:20:0.392:P:152019
contig_399	465957	.	G	A	63.4	PASS	.	GT:GQ:DP:AD:VAF:C:PS	1|0:63:54:22:0.407407:DV:152019
contig_399	466027	.	GT	G	16	PASS	.	GT:GQ:DP:AD:VAF:C:PS	1|0:16:55:21:0.382:P:152019
contig_399	466068	.	G	A	19	PASS	.	GT:GQ:DP:AD:VAF:C	0/1:19:52:21:0.404:P
contig_399	466150	.	G	A	17	PASS	.	GT:GQ:DP:AD:VAF:C	0/1:17:54:21:0.389:P
contig_399	466213	.	C	T	18	PASS	.	GT:GQ:DP:AD:VAF:C	0/1:18:53:22:0.415:P
contig_399	466245	.	C	T	50.5	PASS	.	GT:GQ:DP:AD:VAF:C	0/1:51:52:22:0.423077:DV
contig_399	466402	.	G	A	19	PASS	.	GT:GQ:DP:AD:VAF:C	0/1:19:46:19:0.413:P
contig_399	466435	.	TA	T	2.7	refCall	.	GT:GQ:DP:AD:VAF:C	./.:3:50:11:0.22:DV
contig_399	466449	.	C	T	2.5	refCall	.	GT:GQ:DP:AD:VAF:C	./.:4:48:19:0.395833:DV
contig_399	466455	.	TGA	T	0.2	refCall	.	GT:GQ:DP:AD:VAF:C	./.:13:49:14:0.285714:DV
contig_399	466484	.	T	C	16	PASS	.	GT:GQ:DP:AD:VAF:C	0/1:16:49:19:0.388:P
contig_399	466549	.	G	T	18	PASS	.	GT:GQ:DP:AD:VAF:C	0/1:18:47:18:0.383:P
contig_399	466602	.	G	A	16	PASS	.	GT:GQ:DP:AD:VAF:C	0/1:16:44:18:0.409:P
contig_399	466776	.	GA	G	1.6	refCall	.	GT:GQ:DP:AD:VAF:C	./.:5:28:3:0.107143:DV
contig_399	470429	.	T	C	0.4	refCall	.	GT:GQ:DP:AD:VAF:C	./.:11:48:12:0.25:DV
contig_399	470435	.	C	A	0.1	refCall	.	GT:GQ:DP:AD:VAF:C	./.:17:46:8:0.173913:DV
contig_399	470469	.	T	G	0.1	refCall	.	GT:GQ:DP:AD:VAF:C	./.:15:44:8:0.181818:DV
contig_399	470593	.	A	C	0.1	refCall	.	GT:GQ:DP:AD:VAF:C	./.:16:43:6:0.139535:DV
contig_399	470640	.	A	G	17	PASS	.	GT:GQ:DP:AD:VAF:C:PS	1|0:17:44:16:0.364:P:152019
contig_399	470683	.	G	GC	0.6	refCall	.	GT:GQ:DP:AD:VAF:C	./.:9:39:11:0.282051:DV
contig_399	472828	.	T	C	40.2	PASS	.	GT:GQ:DP:AD:VAF:C:PS	1|0:40:47:18:0.382979:DV:152019
contig_399	473102	.	TAGAG	T	11	PASS	.	GT:GQ:DP:AD:VAF:C:PS	0|1:11:49:13:0.265:P:152019
contig_399	473450	.	TTTGTGTGTGTGTGTGTGTGTGTG	T	56.7	PASS	.	GT:GQ:DP:AD:VAF:C:PS	0|1:53:46:20:0.434783:DV:152019
contig_399	474967	.	A	T	19	PASS	.	GT:GQ:DP:AD:VAF:C:PS	1|0:19:54:21:0.389:P:152019
contig_399	475038	.	C	T	16	PASS	.	GT:GQ:DP:AD:VAF:C:PS	1|0:16:54:21:0.389:P:152019
contig_399	476002	.	AAATTG	A	56.8	PASS	.	GT:GQ:DP:AD:VAF:C:PS	1|0:53:64:33:0.515625:DV:152019
contig_399	476008	.	A	AT	40	PASS	.	GT:GQ:DP:AD:VAF:C:PS	0|1:40:67:27:0.402985:DV:152019
contig_399	476042	.	A	G	21	PASS	.	GT:GQ:DP:AD:VAF:C:PS	0|1:21:65:25:0.385:P:152019
contig_399	476065	.	TA	T	18	PASS	.	GT:GQ:DP:AD:VAF:C:PS	1|0:18:67:33:0.493:P:152019
contig_399	476108	.	C	T	19	PASS	.	GT:GQ:DP:AD:VAF:C:PS	0|1:19:68:29:0.426:P:152019
contig_399	476663	.	T	C	19	PASS	.	GT:GQ:DP:AD:VAF:C:PS	0|1:19:51:12:0.235:P:152019
contig_399	477070	.	T	C	22	PASS	.	GT:GQ:DP:AD:VAF:C:PS	0|1:22:65:26:0.4:P:152019
contig_399	477147	.	T	C	21	PASS	.	GT:GQ:DP:AD:VAF:C:PS	0|1:21:66:29:0.439:P:152019
contig_399	477234	.	T	A	21	PASS	.	GT:GQ:DP:AD:VAF:C:PS	0|1:21:64:28:0.438:P:152019
contig_399	477300	.	T	C	22	PASS	.	GT:GQ:DP:AD:VAF:C:PS	0|1:22:69:33:0.478:P:152019
contig_399	477322	.	CAT	C	14	PASS	.	GT:GQ:DP:AD:VAF:C:PS	0|1:14:64:26:0.406:P:152019
contig_399	477630	.	A	G	20	PASS	.	GT:GQ:DP:AD:VAF:C:PS	0|1:20:66:29:0.439:P:152019
contig_399	478846	.	G	A	23	PASS	.	GT:GQ:DP:AD:VAF:C:PS	0|1:23:58:27:0.466:P:152019
contig_399	481413	.	T	C	19	PASS	.	GT:GQ:DP:AD:VAF:C:PS	0|1:19:50:14:0.28:P:152019
contig_399	481709	.	AAATT	A	13	PASS	.	GT:GQ:DP:AD:VAF:C:PS	0|1:13:59:19:0.322:P:152019
contig_399	482584	.	G	T	20	PASS	.	GT:GQ:DP:AD:VAF:C:PS	1|0:20:57:26:0.456:P:152019
contig_399	483380	.	GA	G,GTA	59.2	PASS	.	GT:GQ:DP:AD:VAF:C:PS	2|1:30:43:24,16:0.55814,0.372093:DV:152019
contig_399	483540	.	A	G	16	PASS	.	GT:GQ:DP:AD:VAF:C:PS	1|0:16:47:22:0.468:P:152019
contig_399	484641	.	TTCAC	T	51.7	PASS	.	GT:GQ:DP:AD:VAF:C:PS	1|0:51:42:17:0.404762:DV:152019
contig_399	485969	.	C	T	21	PASS	.	GT:GQ:DP:AD:VAF:C:PS	0|1:21:50:22:0.44:P:152019
contig_399	487089	.	GTTATA	G	0	refCall	.	GT:GQ:DP:AD:VAF:C	0/0:24:43:12:0.27907:DV
contig_399	487096	.	A	G	0.1	refCall	.	GT:GQ:DP:AD:VAF:C	./.:18:40:14:0.35:DV
contig_399	488415	.	CA	C	0	refCall	.	GT:GQ:DP:AD:VAF:C	0/0:34:54:10:0.185185:DV
contig_399	490015	.	G	A	18	PASS	.	GT:GQ:DP:AD:VAF:C:PS	1|0:18:51:22:0.431:P:152019
contig_399	491028	.	G	T	20	PASS	.	GT:GQ:DP:AD:VAF:C:PS	1|0:20:52:21:0.404:P:152019
contig_399	492032	.	GA	G	4.9	PASS	.	GT:GQ:DP:AD:VAF:C:PS	1|0:4:49:9:0.183673:DV:152019
contig_399	492078	.	G	A	18	PASS	.	GT:GQ:DP:AD:VAF:C:PS	0|1:18:47:26:0.553:P:152019
contig_399	492120	.	G	T	18	PASS	.	GT:GQ:DP:AD:VAF:C:PS	1|0:18:51:22:0.431:P:152019
contig_399	493280	.	CT	C	43.5	PASS	.	GT:GQ:DP:AD:VAF:C:PS	1|0:43:60:29:0.483333:DV:152019
contig_399	495343	.	G	A	16.6	PASS	.	GT:GQ:DP:AD:VAF:C:PS	1|0:17:56:22:0.392857:DV:152019
contig_399	497503	.	G	A	21	PASS	.	GT:GQ:DP:AD:VAF:C:PS	1|0:21:63:32:0.508:P:152019
contig_399	497745	.	A	G	22	PASS	.	GT:GQ:DP:AD:VAF:C:PS	0|1:22:68:33:0.485:P:152019
contig_399	497928	.	G	GA	22.7	PASS	.	GT:GQ:DP:AD:VAF:C:PS	1|0:23:65:12:0.184615:DV:152019
contig_399	499037	.	T	A	16	PASS	.	GT:GQ:DP:AD:VAF:C:PS	1|0:16:53:19:0.358:P:152019
contig_399	502887	.	GCTCTCT	G,GCT	20.6	PASS	.	GT:GQ:DP:AD:VAF:C:PS	0|1:4:55:8,7:0.145455,0.127273:DV:152019
contig_399	503928	.	T	TA	0	refCall	.	GT:GQ:DP:AD:VAF:C	0/0:27:56:8:0.142857:DV
contig_399	504326	.	A	C	18	PASS	.	GT:GQ:DP:AD:VAF:C:PS	1|0:18:57:21:0.368:P:152019
contig_399	505363	.	AAT	A	7.9	PASS	.	GT:GQ:DP:AD:VAF:C:PS	1|0:8:49:13:0.265306:DV:152019
contig_399	506153	.	TTATA	T	14.8	PASS	.	GT:GQ:DP:AD:VAF:C:PS	1|0:15:47:9:0.191489:DV:152019
contig_399	507256	.	TA	T	0.1	refCall	.	GT:GQ:DP:AD:VAF:C	./.:15:51:14:0.27451:DV
contig_399	511179	.	T	G	53.4	PASS	.	GT:GQ:DP:AD:VAF:C:PS	1|0:53:47:18:0.382979:DV:152019
contig_399	511633	.	CA	C	36.7	PASS	.	GT:GQ:DP:AD:VAF:C:PS	1|0:37:56:21:0.375:DV:152019
contig_399	511885	.	C	T	20	PASS	.	GT:GQ:DP:AD:VAF:C:PS	1|0:20:61:29:0.475:P:152019
contig_399	512060	.	CA	C	0.1	refCall	.	GT:GQ:DP:AD:VAF:C	./.:16:59:13:0.220339:DV
contig_399	515082	.	A	G	20	PASS	.	GT:GQ:DP:AD:VAF:C:PS	0|1:20:68:35:0.515:P:152019
contig_399	515640	.	C	T	21	PASS	.	GT:GQ:DP:AD:VAF:C:PS	1|0:21:65:29:0.446:P:152019
contig_399	518068	.	TACCGTC	T	15	PASS	.	GT:GQ:DP:AD:VAF:C:PS	0|1:15:58:24:0.414:P:152019
contig_399	518562	.	GT	G	18	PASS	.	GT:GQ:DP:AD:VAF:C:PS	0|1:18:62:30:0.484:P:152019
contig_399	518782	.	T	C	21	PASS	.	GT:GQ:DP:AD:VAF:C:PS	0|1:21:61:29:0.475:P:152019
contig_399	518925	.	C	CA	14	PASS	.	GT:GQ:DP:AD:VAF:C:PS	0|1:14:59:21:0.356:P:152019
contig_399	519290	.	ATATATATGTG	A	1.4	refCall	.	GT:GQ:DP:AD:VAF:C	./.:6:37:7:0.189189:DV
contig_399	520255	.	AAT	A	22.8	PASS	.	GT:GQ:DP:AD:VAF:C:PS	0|1:23:46:14:0.304348:DV:152019
contig_399	522019	.	A	G	18	PASS	.	GT:GQ:DP:AD:VAF:C:PS	0|1:18:50:18:0.36:P:152019
contig_399	523472	.	A	G	19	PASS	.	GT:GQ:DP:AD:VAF:C:PS	0|1:19:55:22:0.4:P:152019
contig_399	523729	.	C	A	48.6	PASS	.	GT:GQ:DP:AD:VAF:C:PS	0|1:48:52:18:0.346154:DV:152019
contig_399	523930	.	T	G	20	PASS	.	GT:GQ:DP:AD:VAF:C:PS	0|1:20:61:24:0.393:P:152019
contig_399	524102	.	G	A	19	PASS	.	GT:GQ:DP:AD:VAF:C:PS	0|1:19:61:26:0.426:P:152019
contig_399	524139	.	CAATA	C	15	PASS	.	GT:GQ:DP:AD:VAF:C:PS	0|1:15:61:25:0.41:P:152019
contig_399	524263	.	C	G	60.8	PASS	.	GT:GQ:DP:AD:VAF:C:PS	1|0:56:60:29:0.483333:DV:152019
contig_399	524271	.	TTATCCG	T	12	PASS	.	GT:GQ:DP:AD:VAF:C:PS	0|1:12:64:26:0.406:P:152019
contig_399	525004	.	A	G	20	PASS	.	GT:GQ:DP:AD:VAF:C:PS	0|1:20:62:28:0.452:P:152019
contig_399	525070	.	A	T	17	PASS	.	GT:GQ:DP:AD:VAF:C:PS	0|1:17:62:30:0.484:P:152019
contig_399	525094	.	A	G	20	PASS	.	GT:GQ:DP:AD:VAF:C:PS	0|1:20:61:29:0.475:P:152019
contig_399	525113	.	A	T	22	PASS	.	GT:GQ:DP:AD:VAF:C:PS	0|1:22:58:25:0.431:P:152019
contig_399	525381	.	A	G	20	PASS	.	GT:GQ:DP:AD:VAF:C:PS	0|1:20:66:30:0.455:P:152019
contig_399	525560	.	T	C	20	PASS	.	GT:GQ:DP:AD:VAF:C:PS	0|1:20:61:27:0.443:P:152019
contig_399	525911	.	GA	G	50.6	PASS	.	GT:GQ:DP:AD:VAF:C:PS	1|0:35:59:28:0.474576:DV:152019
contig_399	525914	.	AG	A	34.4	PASS	.	GT:GQ:DP:AD:VAF:C:PS	0|1:22:53:25:0.471698:DV:152019
contig_399	526088	.	G	A	16	PASS	.	GT:GQ:DP:AD:VAF:C:PS	1|0:16:48:17:0.354:P:152019
contig_399	527120	.	C	T	20	PASS	.	GT:GQ:DP:AD:VAF:C:PS	1|0:20:58:27:0.466:P:152019
contig_399	527147	.	ACCTAACCTGACGTAG	A	43.6	PASS	.	GT:GQ:DP:AD:VAF:C:PS	1|0:44:56:20:0.357143:DV:152019
contig_399	527258	.	T	C	35.6	PASS	.	GT:GQ:DP:AD:VAF:C:PS	1|0:36:57:23:0.403509:DV:152019
contig_399	527301	.	C	T	19	PASS	.	GT:GQ:DP:AD:VAF:C:PS	1|0:19:57:25:0.439:P:152019
contig_399	528134	.	A	G	57.6	PASS	.	GT:GQ:DP:AD:VAF:C:PS	0|1:58:49:19:0.387755:DV:152019
contig_399	528611	.	T	C	18	PASS	.	GT:GQ:DP:AD:VAF:C:PS	0|1:18:45:18:0.4:P:152019
contig_399	529085	.	CA	C	62.9	PASS	.	GT:GQ:DP:AD:VAF:C:PS	1|0:55:45:23:0.511111:DV:152019
contig_399	529087	.	AT	A	46	PASS	.	GT:GQ:DP:AD:VAF:C:PS	0|1:35:45:18:0.4:DV:152019
contig_399	529351	.	A	G	16	PASS	.	GT:GQ:DP:AD:VAF:C:PS	0|1:16:46:22:0.478:P:152019
contig_399	530260	.	A	G	18	PASS	.	GT:GQ:DP:AD:VAF:C:PS	1|0:18:52:21:0.404:P:152019
contig_399	530911	.	C	G	54.7	PASS	.	GT:GQ:DP:AD:VAF:C:PS	0|1:55:52:22:0.423077:DV:152019
contig_399	531173	.	T	C	18	PASS	.	GT:GQ:DP:AD:VAF:C:PS	0|1:18:53:27:0.509:P:152019
contig_399	531930	.	A	AAGAC	12	PASS	.	GT:GQ:DP:AD:VAF:C:PS	1|0:12:59:17:0.288:P:152019
contig_399	532010	.	G	A	18	PASS	.	GT:GQ:DP:AD:VAF:C:PS	1|0:18:58:20:0.345:P:152019
contig_399	532753	.	A	G	18	PASS	.	GT:GQ:DP:AD:VAF:C:PS	1|0:18:49:17:0.347:P:152019
contig_399	533001	.	GA	G	0.1	refCall	.	GT:GQ:DP:AD:VAF:C	./.:17:52:17:0.326923:DV
contig_399	533628	.	T	C	16	PASS	.	GT:GQ:DP:AD:VAF:C:PS	1|0:16:54:20:0.37:P:152019
contig_399	535351	.	A	T	17	PASS	.	GT:GQ:DP:AD:VAF:C:PS	1|0:17:47:21:0.447:P:152019
contig_399	535696	.	A	ACT	48.9	PASS	.	GT:GQ:DP:AD:VAF:C:PS	1|0:48:51:14:0.27451:DV:152019
contig_399	535924	.	GTT	G	3.8	PASS	.	GT:GQ:DP:AD:VAF:C	1/1:3:51:10:0.196078:DV
contig_399	537446	.	AT	A	0.6	refCall	.	GT:GQ:DP:AD:VAF:C	./.:9:46:11:0.23913:DV
contig_399	537604	.	A	G	18	PASS	.	GT:GQ:DP:AD:VAF:C:PS	1|0:18:33:17:0.515:P:152019
contig_399	539502	.	TAAAATTTAAG	T	44.8	PASS	.	GT:GQ:DP:AD:VAF:C:PS	0|1:43:50:15:0.3:DV:152019
contig_399	540285	.	A	G	19	PASS	.	GT:GQ:DP:AD:VAF:C:PS	1|0:19:46:23:0.5:P:152019
contig_399	541810	.	C	G	19	PASS	.	GT:GQ:DP:AD:VAF:C:PS	1|0:19:33:15:0.455:P:152019
contig_399	542447	.	A	C	19	PASS	.	GT:GQ:DP:AD:VAF:C:PS	0|1:19:34:15:0.441:P:152019
contig_399	549952	.	G	A	24.3	PASS	.	GT:GQ:DP:AD:VAF:C:PS	1|0:24:50:21:0.42:DV:152019
contig_399	549954	.	G	A	35.1	PASS	.	GT:GQ:DP:AD:VAF:C:PS	1|0:35:52:20:0.384615:DV:152019
contig_399	549956	.	G	A	14.3	PASS	.	GT:GQ:DP:AD:VAF:C:PS	1|0:14:53:13:0.245283:DV:152019
contig_399	549987	.	C	T	2.6	refCall	.	GT:GQ:DP:AD:VAF:C	./.:3:45:14:0.311111:DV
contig_399	550005	.	C	T	20.8	PASS	.	GT:GQ:DP:AD:VAF:C:PS	1|0:21:51:18:0.352941:DV:152019
contig_399	552178	.	AATTATATATAT	A	0	refCall	.	GT:GQ:DP:AD:VAF:C	0/0:27:38:8:0.210526:DV
contig_399	552720	.	T	C	20	PASS	.	GT:GQ:DP:AD:VAF:C:PS	0|1:20:54:22:0.407:P:152019
contig_399	552757	.	T	C	17	PASS	.	GT:GQ:DP:AD:VAF:C:PS	0|1:17:54:20:0.37:P:152019
contig_399	552919	.	A	AT	11	PASS	.	GT:GQ:DP:AD:VAF:C:PS	0|1:11:53:10:0.189:P:152019
contig_399	553430	.	TA	T	0.3	refCall	.	GT:GQ:DP:AD:VAF:C	./.:12:46:8:0.173913:DV
contig_399	554153	.	G	A	18	PASS	.	GT:GQ:DP:AD:VAF:C:PS	1|0:18:48:19:0.396:P:152019
contig_399	561797	.	A	T	21	PASS	.	GT:GQ:DP:AD:VAF:C:PS	1|0:21:69:31:0.449:P:152019
contig_399	566422	.	CGAAT	C	12	PASS	.	GT:GQ:DP:AD:VAF:C:PS	0|1:12:58:19:0.328:P:152019
contig_399	567076	.	C	T	17	PASS	.	GT:GQ:DP:AD:VAF:C:PS	0|1:17:53:18:0.34:P:152019
contig_399	567533	.	G	A	18	PASS	.	GT:GQ:DP:AD:VAF:C:PS	1|0:18:57:29:0.509:P:152019
contig_399	568264	.	C	T	0.1	refCall	.	GT:GQ:DP:AD:VAF:C	./.:17:55:14:0.254545:DV
contig_399	568348	.	CGA	C	0.3	refCall	.	GT:GQ:DP:AD:VAF:C	./.:12:55:13:0.236364:DV
contig_399	568835	.	A	G	0	refCall	.	GT:GQ:DP:AD:VAF:C	0/0:30:48:10:0.208333:DV
contig_399	568871	.	TA	T	0	refCall	.	GT:GQ:DP:AD:VAF:C	0/0:36:45:11:0.244444:DV
contig_399	568877	.	TTTATATTATAATATATATATATATTTTATA	T	0	refCall	.	GT:GQ:DP:AD:VAF:C	0/0:37:45:11:0.244444:DV
contig_399	569042	.	C	A	0	refCall	.	GT:GQ:DP:AD:VAF:C	./.:19:48:11:0.229167:DV
contig_399	569262	.	G	GA	0.1	refCall	.	GT:GQ:DP:AD:VAF:C	./.:19:48:8:0.166667:DV
contig_399	569263	.	ATATATAT	A	0.2	refCall	.	GT:GQ:DP:AD:VAF:C	./.:13:47:14:0.297872:DV
contig_399	569736	.	A	G	17	PASS	.	GT:GQ:DP:AD:VAF:C:PS	1|0:17:53:32:0.604:P:152019
contig_399	571661	.	TTC	T	31.5	PASS	.	GT:GQ:DP:AD:VAF:C:PS	0|1:31:54:20:0.37037:DV:152019
contig_399	572457	.	A	T	17	PASS	.	GT:GQ:DP:AD:VAF:C:PS	0|1:17:42:14:0.333:P:152019
contig_399	572777	.	A	T	17	PASS	.	GT:GQ:DP:AD:VAF:C:PS	0|1:17:46:19:0.413:P:152019
contig_399	572898	.	T	C	16	PASS	.	GT:GQ:DP:AD:VAF:C:PS	1|0:16:40:23:0.575:P:152019
contig_399	572932	.	G	GA	0.6	refCall	.	GT:GQ:DP:AD:VAF:C	./.:9:43:9:0.209302:DV
contig_399	572933	.	AT	A	19.3	PASS	.	GT:GQ:DP:AD:VAF:C:PS	1|0:17:42:22:0.52381:DV:152019
contig_399	572963	.	ATATATATATATTTTTTTTTTTTT	A	8.4	PASS	.	GT:GQ:DP:AD:VAF:C:PS	1|0:8:37:8:0.216216:DV:152019
contig_399	573204	.	A	G	25.7	PASS	.	GT:GQ:DP:AD:VAF:C:PS	0|1:26:43:16:0.372093:DV:152019
contig_399	573219	.	G	T	37.5	PASS	.	GT:GQ:DP:AD:VAF:C:PS	0|1:37:39:14:0.358974:DV:152019
contig_399	573664	.	TATATA	T,TTA	29.9	PASS	.	GT:GQ:DP:AD:VAF:C:PS	0|1:7:37:10,4:0.27027,0.108108:DV:152019
contig_399	574271	.	A	G	17	PASS	.	GT:GQ:DP:AD:VAF:C:PS	0|1:17:36:14:0.389:P:152019
contig_399	575027	.	C	G	20	PASS	.	GT:GQ:DP:AD:VAF:C:PS	0|1:20:35:13:0.371:P:152019
contig_399	575242	.	T	A	8.9	PASS	.	GT:GQ:DP:AD:VAF:C:PS	0|1:8:35:13:0.371429:DV:152019
contig_399	575254	.	C	A	13.6	PASS	.	GT:GQ:DP:AD:VAF:C:PS	0|1:13:33:12:0.363636:DV:152019
contig_399	575257	.	C	A	19	PASS	.	GT:GQ:DP:AD:VAF:C:PS	0|1:19:35:15:0.428571:DV:152019
contig_399	575258	.	TA	T	26	PASS	.	GT:GQ:DP:AD:VAF:C:PS	1|0:24:35:19:0.542857:DV:152019
contig_399	575289	.	T	A	39.8	PASS	.	GT:GQ:DP:AD:VAF:C:PS	0|1:40:36:14:0.388889:DV:152019
contig_399	575294	.	A	G	48.7	PASS	.	GT:GQ:DP:AD:VAF:C:PS	1|0:47:37:18:0.486486:DV:152019
contig_399	575866	.	CTG	C	34.7	PASS	.	GT:GQ:DP:AD:VAF:C:PS	0|1:35:41:13:0.317073:DV:152019
contig_399	575983	.	AATATATATATATATATATATATATATATATAT	A	8.1	PASS	.	GT:GQ:DP:AD:VAF:C:PS	1|0:8:36:9:0.25:DV:152019
contig_399	578668	.	G	A	17	PASS	.	GT:GQ:DP:AD:VAF:C:PS	1|0:17:51:22:0.431:P:152019
contig_399	578896	.	G	T	19	PASS	.	GT:GQ:DP:AD:VAF:C:PS	1|0:19:53:24:0.453:P:152019
contig_399	579428	.	GT	G	31.6	PASS	.	GT:GQ:DP:AD:VAF:C	1/1:31:52:31:0.596154:DV
contig_399	581441	.	G	C	24	PASS	.	GT:GQ:DP:AD:VAF:C:PS	0|1:24:60:25:0.417:P:152019
contig_399	581735	.	TCATA	T	56.1	PASS	.	GT:GQ:DP:AD:VAF:C:PS	1|0:55:60:24:0.4:DV:152019
contig_399	583032	.	A	G	17	PASS	.	GT:GQ:DP:AD:VAF:C:PS	1|0:17:58:29:0.5:P:152019
contig_399	583113	.	GAA	G	37.3	PASS	.	GT:GQ:DP:AD:VAF:C:PS	0|1:37:51:20:0.392157:DV:152019
contig_399	583120	.	A	T	54.4	PASS	.	GT:GQ:DP:AD:VAF:C:PS	0|1:54:56:23:0.410714:DV:152019
contig_399	583234	.	GTATATATATATATA	G	39.8	PASS	.	GT:GQ:DP:AD:VAF:C:PS	0|1:40:48:14:0.291667:DV:152019
contig_399	584117	.	A	G	26.1	PASS	.	GT:GQ:DP:AD:VAF:C:PS	0|1:26:39:10:0.25641:DV:152019
contig_399	584756	.	A	G	20	PASS	.	GT:GQ:DP:AD:VAF:C:PS	0|1:20:40:18:0.45:P:152019
contig_399	585814	.	C	T	21	PASS	.	GT:GQ:DP:AD:VAF:C:PS	1|0:21:49:22:0.449:P:152019
contig_399	587222	.	A	G	18	PASS	.	GT:GQ:DP:AD:VAF:C:PS	0|1:18:56:26:0.464:P:152019
contig_399	588861	.	A	G	49.3	PASS	.	GT:GQ:DP:AD:VAF:C:PS	1|0:49:52:22:0.423077:DV:152019
contig_399	588970	.	G	A	19	PASS	.	GT:GQ:DP:AD:VAF:C:PS	1|0:19:52:23:0.442:P:152019
contig_399	589120	.	A	G	18	PASS	.	GT:GQ:DP:AD:VAF:C:PS	1|0:18:51:19:0.373:P:152019
contig_399	589194	.	T	C	16	PASS	.	GT:GQ:DP:AD:VAF:C:PS	1|0:16:52:22:0.423:P:152019
contig_399	589627	.	T	C	18	PASS	.	GT:GQ:DP:AD:VAF:C:PS	1|0:18:56:24:0.429:P:152019
contig_399	589842	.	T	A	12.5	PASS	.	GT:GQ:DP:AD:VAF:C:PS	1|0:12:46:13:0.282609:DV:152019
contig_399	590581	.	C	T	42.4	PASS	.	GT:GQ:DP:AD:VAF:C:PS	1|0:42:47:18:0.382979:DV:152019
contig_399	590584	.	C	T	45.2	PASS	.	GT:GQ:DP:AD:VAF:C:PS	1|0:45:46:19:0.413043:DV:152019
contig_399	590917	.	CATATAT	C,CAT	17.9	PASS	.	GT:GQ:DP:AD:VAF:C:PS	1|0:4:41:6,5:0.146341,0.121951:DV:152019
contig_399	591139	.	T	C	16	PASS	.	GT:GQ:DP:AD:VAF:C:PS	1|0:16:43:19:0.442:P:152019
contig_399	591424	.	C	T	17	PASS	.	GT:GQ:DP:AD:VAF:C:PS	1|0:17:41:16:0.39:P:152019
contig_399	591517	.	C	T	16	PASS	.	GT:GQ:DP:AD:VAF:C:PS	1|0:16:42:15:0.357:P:152019
contig_399	591569	.	C	CAT	30.9	PASS	.	GT:GQ:DP:AD:VAF:C:PS	1|0:31:46:15:0.326087:DV:152019
contig_399	591578	.	A	G	31.2	PASS	.	GT:GQ:DP:AD:VAF:C:PS	1|0:31:39:10:0.25641:DV:152019
contig_399	591834	.	A	T	21.4	PASS	.	GT:GQ:DP:AD:VAF:C:PS	1|0:21:31:6:0.193548:DV:152019
contig_399	591883	.	A	G	20	PASS	.	GT:GQ:DP:AD:VAF:C:PS	1|0:20:43:19:0.442:P:152019
contig_399	592184	.	T	C	18	PASS	.	GT:GQ:DP:AD:VAF:C:PS	1|0:18:43:18:0.419:P:152019
contig_399	593207	.	GAT	G	13	PASS	.	GT:GQ:DP:AD:VAF:C:PS	1|0:13:45:16:0.356:P:152019
contig_399	593443	.	T	TA	14.3	PASS	.	GT:GQ:DP:AD:VAF:C	1/1:6:39:11:0.282051:DV
contig_399	593446	.	ATTTAT	A	0.2	refCall	.	GT:GQ:DP:AD:VAF:C	./.:13:38:8:0.210526:DV
contig_399	593772	.	GATATATAT	G	4.1	PASS	.	GT:GQ:DP:AD:VAF:C:PS	1|0:4:34:7:0.205882:DV:152019
contig_399	594823	.	C	T	21	PASS	.	GT:GQ:DP:AD:VAF:C:PS	0|1:21:44:20:0.455:P:152019
contig_399	595073	.	T	C	21	PASS	.	GT:GQ:DP:AD:VAF:C:PS	0|1:21:56:27:0.482:P:152019
contig_399	595125	.	AATAT	A	12	PASS	.	GT:GQ:DP:AD:VAF:C:PS	0|1:12:60:24:0.4:P:152019
contig_399	595188	.	A	AT	19.5	PASS	.	GT:GQ:DP:AD:VAF:C:PS	1|0:19:61:14:0.229508:DV:152019
contig_399	596539	.	C	T	19	PASS	.	GT:GQ:DP:AD:VAF:C:PS	1|0:19:65:28:0.431:P:152019
contig_399	599690	.	G	A	19	PASS	.	GT:GQ:DP:AD:VAF:C:PS	1|0:19:52:25:0.481:P:152019
contig_399	600179	.	T	C	20	PASS	.	GT:GQ:DP:AD:VAF:C:PS	0|1:20:46:20:0.435:P:152019
contig_399	600511	.	CAT	C	23.8	PASS	.	GT:GQ:DP:AD:VAF:C:PS	1|0:24:49:10:0.204082:DV:152019
contig_399	600542	.	A	ATT	16.7	PASS	.	GT:GQ:DP:AD:VAF:C:PS	0|1:17:45:10:0.222222:DV:152019
contig_399	601010	.	GATATATATATATATATATATATAAAATTTCATATTTTATATATATATATATATAT	G	0.8	refCall	.	GT:GQ:DP:AD:VAF:C	./.:8:48:6:0.125:DV
contig_399	601837	.	C	A	20	PASS	.	GT:GQ:DP:AD:VAF:C:PS	0|1:20:51:18:0.353:P:152019
contig_399	602612	.	CATAT	C	24.1	PASS	.	GT:GQ:DP:AD:VAF:C:PS	0|1:24:54:16:0.296296:DV:152019
contig_399	602618	.	T	C	26.1	PASS	.	GT:GQ:DP:AD:VAF:C:PS	0|1:26:52:16:0.307692:DV:152019
contig_399	603064	.	A	G	19	PASS	.	GT:GQ:DP:AD:VAF:C:PS	0|1:19:54:26:0.481:P:152019
contig_399	603318	.	A	C	18	PASS	.	GT:GQ:DP:AD:VAF:C:PS	1|0:18:56:25:0.446:P:152019
contig_399	603863	.	ATT	AT,A	11.5	PASS	.	GT:GQ:DP:AD:VAF:C:PS	1|2:3:53:9,10:0.169811,0.188679:DV:152019
contig_399	604695	.	ATG	A	21	PASS	.	GT:GQ:DP:AD:VAF:C:PS	0|1:21:62:28:0.452:P:152019
contig_399	604791	.	T	C	17	PASS	.	GT:GQ:DP:AD:VAF:C:PS	1|0:17:60:28:0.467:P:152019
contig_399	605075	.	G	A	20	PASS	.	GT:GQ:DP:AD:VAF:C:PS	1|0:20:62:32:0.516:P:152019
contig_399	607496	.	A	G	19	PASS	.	GT:GQ:DP:AD:VAF:C:PS	0|1:19:55:24:0.436:P:152019
contig_399	607915	.	G	A	18	PASS	.	GT:GQ:DP:AD:VAF:C:PS	0|1:18:51:20:0.392:P:152019
contig_399	608011	.	C	T	19	PASS	.	GT:GQ:DP:AD:VAF:C:PS	0|1:19:53:21:0.396:P:152019
contig_399	608060	.	TTGC	T	18	PASS	.	GT:GQ:DP:AD:VAF:C:PS	0|1:18:52:20:0.385:P:152019
contig_399	608173	.	A	G	22	PASS	.	GT:GQ:DP:AD:VAF:C:PS	0|1:22:47:20:0.426:P:152019
contig_399	610537	.	CAT	C	38.3	PASS	.	GT:GQ:DP:AD:VAF:C:PS	1|0:38:40:14:0.35:DV:152019
contig_399	610600	.	AATACGCAT	A	44.8	PASS	.	GT:GQ:DP:AD:VAF:C:PS	1|0:45:42:15:0.357143:DV:152019
contig_399	612258	.	CA	C	14	PASS	.	GT:GQ:DP:AD:VAF:C:PS	1|0:14:43:16:0.372:P:152019
contig_399	612300	.	CT	C	0.1	refCall	.	GT:GQ:DP:AD:VAF:C	./.:17:39:12:0.307692:DV
contig_399	612303	.	TTTA	T	6.6	PASS	.	GT:GQ:DP:AD:VAF:C:PS	0|1:7:40:8:0.2:DV:152019
contig_399	612545	.	T	C	16	PASS	.	GT:GQ:DP:AD:VAF:C:PS	1|0:16:47:16:0.34:P:152019
contig_399	613744	.	C	T	19	PASS	.	GT:GQ:DP:AD:VAF:C:PS	1|0:19:58:25:0.431:P:152019
contig_399	615056	.	AGATATTTAC	A	5.9	PASS	.	GT:GQ:DP:AD:VAF:C:PS	0|1:6:60:29:0.483333:DV:152019
contig_399	615067	.	CAA	C	9.2	PASS	.	GT:GQ:DP:AD:VAF:C:PS	0|1:9:61:32:0.52459:DV:152019
contig_399	615503	.	G	A	19	PASS	.	GT:GQ:DP:AD:VAF:C:PS	1|0:19:55:23:0.418:P:152019
contig_399	615851	.	A	C	19	PASS	.	GT:GQ:DP:AD:VAF:C:PS	1|0:19:56:23:0.411:P:152019
contig_399	616014	.	T	C	18	PASS	.	GT:GQ:DP:AD:VAF:C:PS	1|0:18:57:22:0.386:P:152019
contig_399	616078	.	CT	C,CTT	12	PASS	.	GT:GQ:DP:AD:VAF:C:PS	2|1:12:58:28,22:0.483,0.379:P:152019
contig_399	616415	.	A	G	17	PASS	.	GT:GQ:DP:AD:VAF:C:PS	1|0:17:54:21:0.389:P:152019
contig_399	616438	.	A	G	58.4	PASS	.	GT:GQ:DP:AD:VAF:C:PS	1|0:58:53:20:0.377358:DV:152019
contig_399	616650	.	C	A	0.5	refCall	.	GT:GQ:DP:AD:VAF:C	./.:10:45:8:0.177778:DV
contig_399	616652	.	C	A	0.3	refCall	.	GT:GQ:DP:AD:VAF:C	./.:11:47:6:0.12766:DV
contig_399	617377	.	T	C	20	PASS	.	GT:GQ:DP:AD:VAF:C:PS	1|0:20:55:25:0.455:P:152019
contig_399	617389	.	T	C	18	PASS	.	GT:GQ:DP:AD:VAF:C:PS	1|0:18:53:24:0.453:P:152019
contig_399	617430	.	A	G	16	PASS	.	GT:GQ:DP:AD:VAF:C:PS	1|0:16:53:20:0.377:P:152019
contig_399	617556	.	G	A	17	PASS	.	GT:GQ:DP:AD:VAF:C:PS	1|0:17:52:24:0.462:P:152019
contig_399	617584	.	T	C	21	PASS	.	GT:GQ:DP:AD:VAF:C:PS	0|1:21:51:24:0.471:P:152019
contig_399	617880	.	TTA	T	14	PASS	.	GT:GQ:DP:AD:VAF:C:PS	0|1:14:57:27:0.474:P:152019
contig_399	618128	.	CT	C	32.9	PASS	.	GT:GQ:DP:AD:VAF:C	1/1:33:54:23:0.425926:DV
contig_399	618129	.	TTTC	T	11	PASS	.	GT:GQ:DP:AD:VAF:C	1/1:11:30:18:0.6:P
contig_399	621139	.	A	G	16	PASS	.	GT:GQ:DP:AD:VAF:C:PS	1|0:16:57:21:0.368:P:152019
contig_399	622174	.	G	T	23	PASS	.	GT:GQ:DP:AD:VAF:C:PS	0|1:23:68:30:0.441:P:152019
contig_399	623023	.	GA	G	0.1	refCall	.	GT:GQ:DP:AD:VAF:C	./.:16:66:11:0.166667:DV
contig_399	623947	.	CAGAGAGAGAGAGAGAGAG	C	0.7	refCall	.	GT:GQ:DP:AD:VAF:C	./.:9:61:9:0.147541:DV
contig_399	624328	.	TTATA	T	61.7	PASS	.	GT:GQ:DP:AD:VAF:C:PS	0|1:61:50:17:0.34:DV:152019
contig_399	624629	.	A	G	22	PASS	.	GT:GQ:DP:AD:VAF:C:PS	0|1:22:59:25:0.424:P:152019
contig_399	625971	.	C	T	20	PASS	.	GT:GQ:DP:AD:VAF:C:PS	1|0:20:69:34:0.493:P:152019
contig_399	627328	.	C	T	20	PASS	.	GT:GQ:DP:AD:VAF:C:PS	1|0:20:45:21:0.467:P:152019
contig_399	627604	.	GTA	G	0.7	refCall	.	GT:GQ:DP:AD:VAF:C	./.:8:46:14:0.304348:DV
contig_399	629934	.	C	T	17	PASS	.	GT:GQ:DP:AD:VAF:C:PS	1|0:17:61:25:0.41:P:152019
contig_399	630217	.	A	G	19	PASS	.	GT:GQ:DP:AD:VAF:C:PS	1|0:19:62:24:0.387:P:152019
contig_399	632334	.	CATATAT	C	58.2	PASS	.	GT:GQ:DP:AD:VAF:C:PS	1|0:58:48:12:0.25:DV:152019
contig_399	634148	.	C	T	19	PASS	.	GT:GQ:DP:AD:VAF:C:PS	0|1:19:67:26:0.388:P:152019
contig_399	635044	.	GT	G	17.6	PASS	.	GT:GQ:DP:AD:VAF:C	1/1:17:57:11:0.192982:DV
contig_399	636187	.	GAA	G	23	PASS	.	GT:GQ:DP:AD:VAF:C:PS	0|1:23:57:25:0.438596:DV:152019
contig_399	636189	.	A	AGC	35.2	PASS	.	GT:GQ:DP:AD:VAF:C:PS	1|0:11:33:23:0.69697:DV:152019
contig_399	638108	.	GA	G	1.8	refCall	.	GT:GQ:DP:AD:VAF:C	./.:5:45:7:0.155556:DV
contig_399	638768	.	AAT	A	0.2	refCall	.	GT:GQ:DP:AD:VAF:C	./.:13:39:14:0.358974:DV
contig_399	638776	.	T	C	4.5	PASS	.	GT:GQ:DP:AD:VAF:C	0/1:3:39:13:0.333333:DV
contig_399	638778	.	T	C	0.4	refCall	.	GT:GQ:DP:AD:VAF:C	./.:10:39:13:0.333333:DV
contig_399	640773	.	AAT	A	32.9	PASS	.	GT:GQ:DP:AD:VAF:C:PS	0|1:32:34:12:0.352941:DV:152019
contig_399	641223	.	C	T	12.8	PASS	.	GT:GQ:DP:AD:VAF:C:PS	0|1:13:29:12:0.413793:DV:152019
contig_399	642038	.	GA	G	0	refCall	.	GT:GQ:DP:AD:VAF:C	0/0:20:34:10:0.294118:DV
contig_399	642536	.	GA	G	3.3	PASS	.	GT:GQ:DP:AD:VAF:C:PS	1|0:3:31:10:0.322581:DV:152019
contig_399	643618	.	AT	A	0	refCall	.	GT:GQ:DP:AD:VAF:C	0/0:23:38:19:0.5:DV
contig_399	643684	.	G	C	20	PASS	.	GT:GQ:DP:AD:VAF:C:PS	1|0:20:42:18:0.429:P:152019
contig_399	645980	.	AT	A	0.4	refCall	.	GT:GQ:DP:AD:VAF:C	./.:11:53:7:0.132075:DV
contig_399	648712	.	A	G	19	PASS	.	GT:GQ:DP:AD:VAF:C:PS	0|1:19:50:21:0.42:P:152019
contig_399	648858	.	TA	T	4.5	PASS	.	GT:GQ:DP:AD:VAF:C:PS	0|1:2:42:5:0.119048:DV:152019
contig_399	650422	.	TA	T	2.3	refCall	.	GT:GQ:DP:AD:VAF:C	./.:4:60:19:0.316667:DV
contig_399	651285	.	AG	A	3.9	PASS	.	GT:GQ:DP:AD:VAF:C	1/1:4:46:19:0.413043:DV
contig_399	652415	.	A	G	16	PASS	.	GT:GQ:DP:AD:VAF:C:PS	0|1:16:59:22:0.373:P:152019
contig_399	653999	.	GAT	G	0.5	refCall	.	GT:GQ:DP:AD:VAF:C	./.:10:57:13:0.22807:DV
contig_399	654332	.	C	T	18	PASS	.	GT:GQ:DP:AD:VAF:C:PS	0|1:18:63:28:0.444:P:152019
contig_399	654713	.	A	G	20	PASS	.	GT:GQ:DP:AD:VAF:C:PS	1|0:20:55:25:0.455:P:152019
contig_399	656128	.	TA	T	5.6	PASS	.	GT:GQ:DP:AD:VAF:C	1/1:5:54:19:0.351852:DV
contig_399	656642	.	GTATATA	G	13.6	PASS	.	GT:GQ:DP:AD:VAF:C:PS	1|0:14:51:9:0.176471:DV:152019
contig_399	656816	.	AT	A	1.4	refCall	.	GT:GQ:DP:AD:VAF:C	./.:6:45:16:0.355556:DV
contig_399	657379	.	AGAGAC	A	31	PASS	.	GT:GQ:DP:AD:VAF:C:PS	1|0:31:40:10:0.25:DV:152019
contig_399	657795	.	T	C	46.9	PASS	.	GT:GQ:DP:AD:VAF:C:PS	1|0:44:37:15:0.405405:DV:152019
contig_399	658242	.	C	A	1.3	refCall	.	GT:GQ:DP:AD:VAF:C	./.:6:26:12:0.461538:DV
contig_399	658331	.	CATATATAGTAAATTATACAATATGAAAATAATAAAT	C	26.1	PASS	.	GT:GQ:DP:AD:VAF:C:PS	1|0:26:30:11:0.366667:DV:152019
contig_399	660043	.	G	C	0	refCall	.	GT:GQ:DP:AD:VAF:C	0/0:34:43:6:0.139535:DV
contig_399	660065	.	T	G	0	refCall	.	GT:GQ:DP:AD:VAF:C	0/0:32:43:6:0.139535:DV
contig_399	660072	.	A	G	0	refCall	.	GT:GQ:DP:AD:VAF:C	0/0:29:42:8:0.190476:DV
contig_399	660091	.	T	C	0	refCall	.	GT:GQ:DP:AD:VAF:C	0/0:34:43:6:0.139535:DV
contig_399	660104	.	C	G	0	refCall	.	GT:GQ:DP:AD:VAF:C	0/0:33:43:6:0.139535:DV
contig_399	660142	.	A	G	34.9	PASS	.	GT:GQ:DP:AD:VAF:C	1/1:19:36:26:0.722222:DV
contig_399	660178	.	T	C	0	refCall	.	GT:GQ:DP:AD:VAF:C	0/0:32:43:6:0.139535:DV
contig_399	660189	.	G	C	0	refCall	.	GT:GQ:DP:AD:VAF:C	0/0:31:43:8:0.186047:DV
contig_399	660211	.	T	G	0	refCall	.	GT:GQ:DP:AD:VAF:C	0/0:28:42:6:0.142857:DV
contig_399	660218	.	A	G	0	refCall	.	GT:GQ:DP:AD:VAF:C	0/0:28:37:8:0.216216:DV
contig_399	660219	.	C	T	47.4	PASS	.	GT:GQ:DP:AD:VAF:C	1/1:25:37:24:0.648649:DV
contig_399	660237	.	T	C	0	refCall	.	GT:GQ:DP:AD:VAF:C	0/0:27:42:7:0.166667:DV
contig_399	660250	.	C	G	0	refCall	.	GT:GQ:DP:AD:VAF:C	0/0:25:43:8:0.186047:DV
contig_399	660267	.	A	T	0	refCall	.	GT:GQ:DP:AD:VAF:C	0/0:34:43:0:0:DV
contig_399	660271	.	G	A	0	refCall	.	GT:GQ:DP:AD:VAF:C	0/0:31:44:6:0.136364:DV
contig_399	660288	.	A	G	40.3	PASS	.	GT:GQ:DP:AD:VAF:C	1/1:25:40:30:0.75:DV
contig_399	660335	.	G	C	0	refCall	.	GT:GQ:DP:AD:VAF:C	0/0:31:43:7:0.162791:DV
contig_399	660357	.	T	G	0	refCall	.	GT:GQ:DP:AD:VAF:C	0/0:26:44:9:0.204545:DV
contig_399	660364	.	A	G	0	refCall	.	GT:GQ:DP:AD:VAF:C	0/0:29:44:7:0.159091:DV
contig_399	660383	.	T	C	0	refCall	.	GT:GQ:DP:AD:VAF:C	0/0:26:45:8:0.177778:DV
contig_399	660396	.	C	G	0	refCall	.	GT:GQ:DP:AD:VAF:C	0/0:31:46:8:0.173913:DV
contig_399	660403	.	A	G	38.3	PASS	.	GT:GQ:DP:AD:VAF:C	1/1:22:43:32:0.744186:DV
contig_399	660481	.	G	C	0	refCall	.	GT:GQ:DP:AD:VAF:C	0/0:20:44:7:0.159091:DV
contig_399	660503	.	T	G	0.2	refCall	.	GT:GQ:DP:AD:VAF:C	./.:14:47:7:0.148936:DV
contig_399	660510	.	G	A	20.1	PASS	.	GT:GQ:DP:AD:VAF:C	1/1:8:44:31:0.704545:DV
contig_399	660512	.	C	A	22.2	PASS	.	GT:GQ:DP:AD:VAF:C	1/1:10:45:26:0.577778:DV
contig_399	660524	.	A	G	0.1	refCall	.	GT:GQ:DP:AD:VAF:C	./.:16:46:12:0.26087:DV
contig_399	660529	.	C	T	30.9	PASS	.	GT:GQ:DP:AD:VAF:C	1/1:13:43:30:0.697674:DV
contig_399	660533	.	T	G	0	refCall	.	GT:GQ:DP:AD:VAF:C	./.:19:46:9:0.195652:DV
contig_399	660542	.	G	C	25	PASS	.	GT:GQ:DP:AD:VAF:C	1/1:11:46:30:0.652174:DV
contig_399	660614	.	A	C	0	refCall	.	GT:GQ:DP:AD:VAF:C	0/0:21:45:10:0.222222:DV
contig_399	660627	.	G	C	0	refCall	.	GT:GQ:DP:AD:VAF:C	0/0:26:45:8:0.177778:DV
contig_399	660649	.	T	G	0	refCall	.	GT:GQ:DP:AD:VAF:C	0/0:28:45:9:0.2:DV
contig_399	660656	.	A	G	0	refCall	.	GT:GQ:DP:AD:VAF:C	0/0:20:44:8:0.181818:DV
contig_399	660658	.	C	A	0	refCall	.	GT:GQ:DP:AD:VAF:C	0/0:28:44:6:0.136364:DV
contig_399	660675	.	T	C	0	refCall	.	GT:GQ:DP:AD:VAF:C	0/0:25:45:10:0.222222:DV
contig_399	660688	.	G	C	36.1	PASS	.	GT:GQ:DP:AD:VAF:C	1/1:21:44:31:0.704545:DV
contig_399	660705	.	G	T	0	refCall	.	GT:GQ:DP:AD:VAF:C	0/0:28:43:6:0.139535:DV
contig_399	660709	.	G	A	0	refCall	.	GT:GQ:DP:AD:VAF:C	0/0:27:44:7:0.159091:DV
contig_399	660742	.	C	A	0	refCall	.	GT:GQ:DP:AD:VAF:C	0/0:21:43:6:0.139535:DV
contig_399	660761	.	T	C	33.8	PASS	.	GT:GQ:DP:AD:VAF:C	1/1:15:42:31:0.738095:DV
contig_399	660774	.	A	T	0.3	refCall	.	GT:GQ:DP:AD:VAF:C	./.:11:44:11:0.25:DV
contig_399	660836	.	A	G	32	PASS	.	GT:GQ:DP:AD:VAF:C	1/1:7:44:31:0.704545:DV
contig_399	660851	.	T	A	0.1	refCall	.	GT:GQ:DP:AD:VAF:C	./.:16:38:6:0.157895:DV
contig_399	660951	.	C	T	9.1	PASS	.	GT:GQ:DP:AD:VAF:C:PS	0|1:3:42:22:0.52381:DV:152019
contig_399	660970	.	C	A	10.7	PASS	.	GT:GQ:DP:AD:VAF:C:PS	0|1:4:44:30:0.681818:DV:152019
contig_399	660973	.	T	G	0.4	refCall	.	GT:GQ:DP:AD:VAF:C	./.:10:44:6:0.136364:DV
contig_399	660995	.	A	T	17	PASS	.	GT:GQ:DP:AD:VAF:C:PS	0|1:17:44:32:0.727:P:152019
contig_399	661044	.	T	C	0.2	refCall	.	GT:GQ:DP:AD:VAF:C	./.:14:42:0:0:DV
contig_399	661059	.	G	A	14.4	PASS	.	GT:GQ:DP:AD:VAF:C:PS	0|1:10:43:27:0.627907:DV:152019
contig_399	661067	.	T	G	19.3	PASS	.	GT:GQ:DP:AD:VAF:C:PS	0|1:5:43:29:0.674419:DV:152019
contig_399	661114	.	A	G	0	refCall	.	GT:GQ:DP:AD:VAF:C	0/0:20:41:5:0.121951:DV
contig_399	661223	.	C	T	15.6	PASS	.	GT:GQ:DP:AD:VAF:C:PS	0|1:7:41:30:0.731707:DV:152019
contig_399	661243	.	C	T	8.6	PASS	.	GT:GQ:DP:AD:VAF:C:PS	0|1:7:41:22:0.536585:DV:152019
contig_399	661262	.	C	A	17	PASS	.	GT:GQ:DP:AD:VAF:C:PS	0|1:17:39:28:0.718:P:152019
contig_399	661287	.	A	T	16	PASS	.	GT:GQ:DP:AD:VAF:C:PS	0|1:16:40:29:0.725:P:152019
contig_399	661324	.	A	T	20.3	PASS	.	GT:GQ:DP:AD:VAF:C:PS	0|1:6:40:29:0.725:DV:152019
contig_399	661332	.	G	A	22.1	PASS	.	GT:GQ:DP:AD:VAF:C:PS	0|1:5:40:29:0.725:DV:152019
contig_399	661367	.	G	T	0.3	refCall	.	GT:GQ:DP:AD:VAF:C	./.:11:40:6:0.15:DV
contig_399	661478	.	G	A	16	PASS	.	GT:GQ:DP:AD:VAF:C:PS	0|1:16:36:26:0.722:P:152019
contig_399	661497	.	G	A	20.7	PASS	.	GT:GQ:DP:AD:VAF:C:PS	0|1:15:38:25:0.657895:DV:152019
contig_399	661503	.	C	G	0.6	refCall	.	GT:GQ:DP:AD:VAF:C	./.:9:38:6:0.157895:DV
contig_399	661505	.	T	G	11.5	PASS	.	GT:GQ:DP:AD:VAF:C:PS	0|1:8:38:25:0.657895:DV:152019
contig_399	661675	.	T	G	23.9	PASS	.	GT:GQ:DP:AD:VAF:C:PS	0|1:8:36:27:0.75:DV:152019
contig_399	661700	.	C	A	16	PASS	.	GT:GQ:DP:AD:VAF:C:PS	0|1:16:35:25:0.714:P:152019
contig_399	661731	.	G	A	32.3	PASS	.	GT:GQ:DP:AD:VAF:C	1/1:8:35:30:0.857143:DV
contig_399	661769	.	T	C	29.1	PASS	.	GT:GQ:DP:AD:VAF:C:PS	0|1:4:34:24:0.705882:DV:152019
contig_399	661868	.	T	A	0.4	refCall	.	GT:GQ:DP:AD:VAF:C	./.:10:35:5:0.142857:DV
contig_399	661915	.	T	C	26.7	PASS	.	GT:GQ:DP:AD:VAF:C:PS	0|1:4:33:23:0.69697:DV:152019
contig_399	661928	.	C	G	0.3	refCall	.	GT:GQ:DP:AD:VAF:C	./.:12:33:5:0.151515:DV
contig_399	661967	.	T	G	16	PASS	.	GT:GQ:DP:AD:VAF:C:PS	0|1:16:30:21:0.7:P:152019
contig_399	662045	.	A	G	18	PASS	.	GT:GQ:DP:AD:VAF:C:PS	0|1:18:32:22:0.688:P:152019
contig_399	662142	.	C	T	16	PASS	.	GT:GQ:DP:AD:VAF:C:PS	0|1:16:32:23:0.719:P:152019
contig_399	662494	.	C	A	0.8	refCall	.	GT:GQ:DP:AD:VAF:C	./.:8:32:7:0.21875:DV
contig_399	662513	.	T	A	19.2	PASS	.	GT:GQ:DP:AD:VAF:C:PS	0|1:10:31:16:0.516129:DV:152019
contig_399	662671	.	C	G	19	PASS	.	GT:GQ:DP:AD:VAF:C:PS	0|1:19:31:22:0.71:P:152019
contig_399	662693	.	G	T	18.8	PASS	.	GT:GQ:DP:AD:VAF:C:PS	0|1:11:31:20:0.645161:DV:152019
contig_399	662700	.	G	A	20.9	PASS	.	GT:GQ:DP:AD:VAF:C:PS	0|1:13:29:20:0.689655:DV:152019
contig_399	662719	.	C	T	16.9	PASS	.	GT:GQ:DP:AD:VAF:C:PS	0|1:9:31:20:0.645161:DV:152019
contig_399	662720	.	A	G	6.7	PASS	.	GT:GQ:DP:AD:VAF:C	1/1:3:31:4:0.129032:DV
contig_399	662732	.	G	C	17	PASS	.	GT:GQ:DP:AD:VAF:C:PS	0|1:17:30:20:0.667:P:152019
contig_399	662769	.	G	C	17	PASS	.	GT:GQ:DP:AD:VAF:C:PS	0|1:17:27:16:0.593:P:152019
contig_399	662817	.	C	G	18	PASS	.	GT:GQ:DP:AD:VAF:C:PS	0|1:18:29:19:0.655:P:152019
contig_399	662839	.	G	T	15.5	PASS	.	GT:GQ:DP:AD:VAF:C:PS	0|1:11:29:19:0.655172:DV:152019
contig_399	662846	.	G	A	17.5	PASS	.	GT:GQ:DP:AD:VAF:C:PS	0|1:8:28:15:0.535714:DV:152019
contig_399	662865	.	C	T	18	PASS	.	GT:GQ:DP:AD:VAF:C:PS	0|1:18:27:18:0.667:P:152019
contig_399	662878	.	G	C	15.9	PASS	.	GT:GQ:DP:AD:VAF:C:PS	0|1:5:28:17:0.607143:DV:152019
contig_399	662882	.	A	C	12.2	PASS	.	GT:GQ:DP:AD:VAF:C:PS	0|1:8:28:17:0.607143:DV:152019
contig_399	662915	.	G	C	18	PASS	.	GT:GQ:DP:AD:VAF:C:PS	0|1:18:26:16:0.615:P:152019
contig_399	662932	.	C	A	8.3	PASS	.	GT:GQ:DP:AD:VAF:C:PS	1|0:3:29:5:0.172414:DV:152019
contig_399	662963	.	C	G	14	PASS	.	GT:GQ:DP:AD:VAF:C:PS	0|1:6:29:18:0.62069:DV:152019
contig_399	662964	.	T	A	15.1	PASS	.	GT:GQ:DP:AD:VAF:C:PS	0|1:10:29:16:0.551724:DV:152019
contig_399	662987	.	C	T	3.4	refCall	.	GT:GQ:DP:AD:VAF:C	./.:3:28:5:0.178571:DV
contig_399	662992	.	G	A	14.7	PASS	.	GT:GQ:DP:AD:VAF:C:PS	0|1:8:27:14:0.518519:DV:152019
contig_399	663018	.	C	G	6.3	PASS	.	GT:GQ:DP:AD:VAF:C:PS	0|1:6:28:13:0.464286:DV:152019
contig_399	663109	.	C	G	19	PASS	.	GT:GQ:DP:AD:VAF:C:PS	0|1:19:29:16:0.552:P:152019
contig_399	663131	.	G	T	12.5	PASS	.	GT:GQ:DP:AD:VAF:C:PS	0|1:11:28:15:0.535714:DV:152019
contig_399	663138	.	G	A	10.4	PASS	.	GT:GQ:DP:AD:VAF:C:PS	0|1:10:27:15:0.555556:DV:152019
contig_399	663157	.	C	T	10.2	PASS	.	GT:GQ:DP:AD:VAF:C:PS	0|1:8:26:14:0.538462:DV:152019
contig_399	663158	.	A	G	9	PASS	.	GT:GQ:DP:AD:VAF:C	1/1:4:28:5:0.178571:DV
contig_399	663161	.	G	A	7.1	PASS	.	GT:GQ:DP:AD:VAF:C:PS	1|0:3:28:5:0.178571:DV:152019
contig_399	663170	.	G	C	17	PASS	.	GT:GQ:DP:AD:VAF:C:PS	0|1:17:28:16:0.571:P:152019
contig_399	663207	.	G	C	19	PASS	.	GT:GQ:DP:AD:VAF:C:PS	0|1:19:25:14:0.56:P:152019
contig_399	663255	.	C	G	19	PASS	.	GT:GQ:DP:AD:VAF:C:PS	0|1:19:26:16:0.615:P:152019
contig_399	663277	.	G	T	9.6	PASS	.	GT:GQ:DP:AD:VAF:C:PS	0|1:8:26:17:0.653846:DV:152019
contig_399	663284	.	G	A	9.7	PASS	.	GT:GQ:DP:AD:VAF:C:PS	0|1:9:25:16:0.64:DV:152019
contig_399	663294	.	T	A	14.3	PASS	.	GT:GQ:DP:AD:VAF:C:PS	0|1:10:26:15:0.576923:DV:152019
contig_399	663303	.	C	T	16	PASS	.	GT:GQ:DP:AD:VAF:C:PS	0|1:16:25:16:0.64:P:152019
contig_399	663308	.	T	C	6.6	PASS	.	GT:GQ:DP:AD:VAF:C:PS	1|0:5:26:5:0.192308:DV:152019
contig_399	663316	.	G	C	17	PASS	.	GT:GQ:DP:AD:VAF:C:PS	0|1:17:26:13:0.5:P:152019
contig_399	663331	.	A	G	0.5	refCall	.	GT:GQ:DP:AD:VAF:C	./.:9:25:9:0.36:DV
contig_399	663340	.	C	A	10.7	PASS	.	GT:GQ:DP:AD:VAF:C:PS	1|0:9:26:6:0.230769:DV:152019
contig_399	663385	.	G	A	3	refCall	.	GT:GQ:DP:AD:VAF:C	./.:3:25:4:0.16:DV
contig_399	663390	.	T	C	6.9	PASS	.	GT:GQ:DP:AD:VAF:C	1/1:3:25:5:0.2:DV
contig_399	663401	.	C	G	18	PASS	.	GT:GQ:DP:AD:VAF:C:PS	0|1:18:26:15:0.577:P:152019
contig_399	663423	.	G	T	15.2	PASS	.	GT:GQ:DP:AD:VAF:C:PS	0|1:8:26:18:0.692308:DV:152019
contig_399	663425	.	C	T	4.6	PASS	.	GT:GQ:DP:AD:VAF:C	1/1:2:25:5:0.2:DV
contig_399	663430	.	G	A	15.5	PASS	.	GT:GQ:DP:AD:VAF:C:PS	0|1:8:24:14:0.583333:DV:152019
contig_399	663449	.	C	T	17	PASS	.	GT:GQ:DP:AD:VAF:C:PS	0|1:17:23:13:0.565:P:152019
contig_399	663462	.	G	C	17	PASS	.	GT:GQ:DP:AD:VAF:C:PS	0|1:17:25:14:0.56:P:152019
contig_399	663474	.	T	A	4.7	PASS	.	GT:GQ:DP:AD:VAF:C:PS	1|0:3:26:5:0.192308:DV:152019
contig_399	663483	.	G	A	5.7	PASS	.	GT:GQ:DP:AD:VAF:C	0/1:5:26:5:0.192308:DV
contig_399	663485	.	A	T	6.3	PASS	.	GT:GQ:DP:AD:VAF:C	0/1:5:26:4:0.153846:DV
contig_399	663499	.	G	C	16	PASS	.	GT:GQ:DP:AD:VAF:C:PS	0|1:16:25:14:0.56:P:152019
contig_399	663516	.	C	A	6.5	PASS	.	GT:GQ:DP:AD:VAF:C:PS	1|0:6:25:5:0.2:DV:152019
contig_399	663547	.	C	G	18	PASS	.	GT:GQ:DP:AD:VAF:C:PS	0|1:18:25:12:0.48:P:152019
contig_399	663569	.	G	T	10.7	PASS	.	GT:GQ:DP:AD:VAF:C:PS	0|1:8:25:14:0.56:DV:152019
contig_399	663576	.	G	A	8.8	PASS	.	GT:GQ:DP:AD:VAF:C:PS	0|1:8:24:12:0.5:DV:152019
contig_399	663595	.	C	T	16	PASS	.	GT:GQ:DP:AD:VAF:C:PS	0|1:16:24:11:0.458:P:152019
contig_399	663608	.	G	C	7.9	PASS	.	GT:GQ:DP:AD:VAF:C:PS	0|1:7:25:11:0.44:DV:152019
contig_399	663620	.	T	A	6.8	PASS	.	GT:GQ:DP:AD:VAF:C:PS	1|0:7:25:5:0.2:DV:152019
contig_399	663670	.	G	T	7.1	PASS	.	GT:GQ:DP:AD:VAF:C:PS	1|0:7:25:5:0.2:DV:152019
contig_399	663693	.	C	G	2.2	refCall	.	GT:GQ:DP:AD:VAF:C	./.:4:25:11:0.44:DV
contig_399	663715	.	G	T	4.5	PASS	.	GT:GQ:DP:AD:VAF:C:PS	0|1:4:25:12:0.48:DV:152019
contig_399	663722	.	G	A	6.2	PASS	.	GT:GQ:DP:AD:VAF:C:PS	0|1:6:24:12:0.5:DV:152019
contig_399	663724	.	C	A	5.7	PASS	.	GT:GQ:DP:AD:VAF:C:PS	0|1:5:23:13:0.565217:DV:152019
contig_399	663741	.	C	T	3.3	PASS	.	GT:GQ:DP:AD:VAF:C:PS	0|1:3:24:11:0.458333:DV:152019
contig_399	663742	.	A	G	5.3	PASS	.	GT:GQ:DP:AD:VAF:C:PS	1|0:5:25:5:0.2:DV:152019
contig_399	663754	.	G	C	2.4	refCall	.	GT:GQ:DP:AD:VAF:C	./.:4:24:8:0.333333:DV
contig_399	663760	.	G	A	3.7	PASS	.	GT:GQ:DP:AD:VAF:C:PS	0|1:4:24:10:0.416667:DV:152019
contig_399	663771	.	T	A	2.2	refCall	.	GT:GQ:DP:AD:VAF:C	./.:4:25:10:0.4:DV
contig_399	663776	.	A	C	1.9	refCall	.	GT:GQ:DP:AD:VAF:C	./.:4:24:9:0.375:DV
contig_399	663822	.	G	C	5	PASS	.	GT:GQ:DP:AD:VAF:C:PS	0|1:5:23:11:0.478261:DV:152019
contig_399	663839	.	C	G	16	PASS	.	GT:GQ:DP:AD:VAF:C:PS	0|1:16:25:11:0.44:P:152019
contig_399	663847	.	A	G	5.4	PASS	.	GT:GQ:DP:AD:VAF:C:PS	1|0:5:25:5:0.2:DV:152019
contig_399	663861	.	G	T	4.2	PASS	.	GT:GQ:DP:AD:VAF:C:PS	0|1:4:25:11:0.44:DV:152019
contig_399	663915	.	A	T	5.5	PASS	.	GT:GQ:DP:AD:VAF:C:PS	0|1:5:25:9:0.36:DV:152019
contig_399	664000	.	C	T	16	PASS	.	GT:GQ:DP:AD:VAF:C:PS	0|1:16:24:9:0.375:P:152019
contig_399	664022	.	C	A	5	PASS	.	GT:GQ:DP:AD:VAF:C:PS	0|1:5:25:11:0.44:DV:152019
contig_399	664023	.	C	T	9.6	PASS	.	GT:GQ:DP:AD:VAF:C:PS	0|1:9:25:11:0.44:DV:152019
contig_399	664119	.	T	C	3.4	PASS	.	GT:GQ:DP:AD:VAF:C:PS	0|1:3:24:10:0.416667:DV:152019
contig_399	664132	.	T	A	4.4	PASS	.	GT:GQ:DP:AD:VAF:C:PS	0|1:4:25:11:0.44:DV:152019
contig_399	664137	.	A	G	5.8	PASS	.	GT:GQ:DP:AD:VAF:C:PS	0|1:6:25:11:0.44:DV:152019
contig_399	664246	.	C	A	3.7	PASS	.	GT:GQ:DP:AD:VAF:C:PS	1|0:4:25:5:0.2:DV:152019
contig_399	664264	.	C	A	4.3	PASS	.	GT:GQ:DP:AD:VAF:C:PS	0|1:4:24:9:0.375:DV:152019
contig_399	664403	.	A	G	9.2	PASS	.	GT:GQ:DP:AD:VAF:C:PS	0|1:8:24:11:0.458333:DV:152019
contig_399	664422	.	C	G	6.3	PASS	.	GT:GQ:DP:AD:VAF:C:PS	0|1:6:24:12:0.5:DV:152019
contig_399	664472	.	A	G	3.3	PASS	.	GT:GQ:DP:AD:VAF:C:PS	1|0:3:23:5:0.217391:DV:152019
contig_399	664475	.	G	A	2.7	refCall	.	GT:GQ:DP:AD:VAF:C	./.:3:23:5:0.217391:DV
contig_399	664484	.	T	G	11.7	PASS	.	GT:GQ:DP:AD:VAF:C:PS	1|0:9:21:9:0.428571:DV:152019
contig_399	664549	.	A	G	7.4	PASS	.	GT:GQ:DP:AD:VAF:C:PS	0|1:6:22:10:0.454545:DV:152019
contig_399	664555	.	C	T	7.2	PASS	.	GT:GQ:DP:AD:VAF:C:PS	0|1:6:21:9:0.428571:DV:152019
contig_399	664587	.	T	C	8.1	PASS	.	GT:GQ:DP:AD:VAF:C:PS	0|1:7:21:8:0.380952:DV:152019
contig_399	664600	.	T	C	4.5	PASS	.	GT:GQ:DP:AD:VAF:C:PS	1|0:4:19:5:0.263158:DV:152019
contig_399	664616	.	T	A	8.4	PASS	.	GT:GQ:DP:AD:VAF:C:PS	0|1:8:19:8:0.421053:DV:152019
contig_399	664647	.	T	A	8.2	PASS	.	GT:GQ:DP:AD:VAF:C:PS	1|0:8:18:7:0.388889:DV:152019
contig_399	664654	.	C	A	4.7	PASS	.	GT:GQ:DP:AD:VAF:C:PS	1|0:5:21:6:0.285714:DV:152019
contig_399	664663	.	C	A	6.5	PASS	.	GT:GQ:DP:AD:VAF:C:PS	0|1:5:20:9:0.45:DV:152019
contig_399	664699	.	G	A	2.9	refCall	.	GT:GQ:DP:AD:VAF:C	./.:3:21:6:0.285714:DV
contig_399	664704	.	T	C	1.2	refCall	.	GT:GQ:DP:AD:VAF:C	./.:6:19:4:0.210526:DV
contig_399	664788	.	T	A	0.7	refCall	.	GT:GQ:DP:AD:VAF:C	./.:8:19:5:0.263158:DV
contig_399	664797	.	G	A	7.4	PASS	.	GT:GQ:DP:AD:VAF:C:PS	1|0:7:16:5:0.3125:DV:152019
contig_399	664800	.	C	G	3.3	PASS	.	GT:GQ:DP:AD:VAF:C:PS	1|0:3:18:5:0.277778:DV:152019
contig_399	664830	.	C	A	9.1	PASS	.	GT:GQ:DP:AD:VAF:C:PS	1|0:9:18:7:0.388889:DV:152019
contig_399	664848	.	C	G	16	PASS	.	GT:GQ:DP:AD:VAF:C:PS	1|0:16:18:7:0.389:P:152019
contig_399	664870	.	T	C	18.1	PASS	.	GT:GQ:DP:AD:VAF:C:PS	0|1:9:18:9:0.5:DV:152019
contig_399	664975	.	T	C	15.9	PASS	.	GT:GQ:DP:AD:VAF:C:PS	0|1:12:18:10:0.555556:DV:152019
contig_399	664993	.	C	A	6.9	PASS	.	GT:GQ:DP:AD:VAF:C:PS	1|0:7:17:5:0.294118:DV:152019
contig_399	665130	.	G	A	5.4	PASS	.	GT:GQ:DP:AD:VAF:C:PS	0|1:5:16:7:0.4375:DV:152019
contig_399	665142	.	T	C	5	PASS	.	GT:GQ:DP:AD:VAF:C:PS	1|0:5:14:3:0.214286:DV:152019
contig_399	665168	.	C	A	3.4	PASS	.	GT:GQ:DP:AD:VAF:C:PS	0|1:3:15:7:0.466667:DV:152019
contig_399	665191	.	C	A	5.4	PASS	.	GT:GQ:DP:AD:VAF:C:PS	0|1:5:16:8:0.5:DV:152019
contig_399	665229	.	AC	A	2.4	refCall	.	GT:GQ:DP:AD:VAF:C	./.:4:16:7:0.4375:DV
contig_399	665235	.	G	A	10.1	PASS	.	GT:GQ:DP:AD:VAF:C:PS	1|0:8:16:7:0.4375:DV:152019
contig_399	665268	.	C	A	8.6	PASS	.	GT:GQ:DP:AD:VAF:C:PS	1|0:8:15:6:0.4:DV:152019
contig_399	665323	.	C	T	1.6	refCall	.	GT:GQ:DP:AD:VAF:C	./.:5:15:4:0.266667:DV
contig_399	665377	.	T	A	17	PASS	.	GT:GQ:DP:AD:VAF:C:PS	1|0:17:14:7:0.5:P:152019
contig_399	665402	.	T	G	3.9	PASS	.	GT:GQ:DP:AD:VAF:C:PS	1|0:4:14:4:0.285714:DV:152019
contig_399	665471	.	T	A	3.5	PASS	.	GT:GQ:DP:AD:VAF:C:PS	0|1:3:12:5:0.416667:DV:152019
contig_399	665485	.	C	T	19	PASS	.	GT:GQ:DP:AD:VAF:C:PS	0|1:19:13:7:0.538:P:152019
contig_399	665521	.	A	T	1.5	refCall	.	GT:GQ:DP:AD:VAF:C	./.:5:12:5:0.416667:DV
contig_399	665523	.	T	A	11.5	PASS	.	GT:GQ:DP:AD:VAF:C:PS	1|0:8:12:5:0.416667:DV:152019
contig_399	665565	.	T	A	5.8	PASS	.	GT:GQ:DP:AD:VAF:C:PS	1|0:5:13:5:0.384615:DV:152019
contig_399	665632	.	T	C	4.8	PASS	.	GT:GQ:DP:AD:VAF:C:PS	1|0:5:13:4:0.307692:DV:152019
contig_399	665669	.	T	A	2.2	refCall	.	GT:GQ:DP:AD:VAF:C	./.:4:8:3:0.375:DV
contig_399	665713	.	A	T	5.4	PASS	.	GT:GQ:DP:AD:VAF:C:PS	0|1:5:12:5:0.416667:DV:152019
contig_399	665721	.	G	A	1.6	refCall	.	GT:GQ:DP:AD:VAF:C	./.:5:12:3:0.25:DV
contig_399	665751	.	T	C	2.1	refCall	.	GT:GQ:DP:AD:VAF:C	./.:4:11:3:0.272727:DV
contig_399	665819	.	G	A	1.2	refCall	.	GT:GQ:DP:AD:VAF:C	./.:6:11:3:0.272727:DV
contig_399	665852	.	C	A	4.2	PASS	.	GT:GQ:DP:AD:VAF:C:PS	1|0:4:11:4:0.363636:DV:152019
contig_399	665870	.	C	G	2	refCall	.	GT:GQ:DP:AD:VAF:C	./.:4:11:3:0.272727:DV
contig_399	665882	.	C	G	16	PASS	.	GT:GQ:DP:AD:VAF:C:PS	0|1:16:10:5:0.5:P:152019
contig_399	665904	.	G	A	2.3	refCall	.	GT:GQ:DP:AD:VAF:C	./.:4:10:5:0.5:DV
contig_399	665944	.	G	T	3.8	PASS	.	GT:GQ:DP:AD:VAF:C:PS	0|1:3:10:5:0.5:DV:152019
contig_399	665961	.	T	A	3.3	PASS	.	GT:GQ:DP:AD:VAF:C:PS	1|0:3:9:3:0.333333:DV:152019
contig_399	666009	.	A	G	4.6	PASS	.	GT:GQ:DP:AD:VAF:C:PS	0|1:4:10:4:0.4:DV:152019
contig_399	666015	.	C	A	3.9	PASS	.	GT:GQ:DP:AD:VAF:C:PS	1|0:4:10:4:0.4:DV:152019
contig_399	666060	.	C	T	2.5	refCall	.	GT:GQ:DP:AD:VAF:C	./.:4:9:4:0.444444:DV
contig_399	666076	.	T	A	3.9	PASS	.	GT:GQ:DP:AD:VAF:C:PS	0|1:3:10:5:0.5:DV:152019
contig_399	666123	.	C	A	5.4	PASS	.	GT:GQ:DP:AD:VAF:C:PS	0|1:5:9:5:0.555556:DV:152019
contig_399	666206	.	C	A	3.3	PASS	.	GT:GQ:DP:AD:VAF:C:PS	1|0:3:10:3:0.3:DV:152019
contig_399	666257	.	G	A	4.2	PASS	.	GT:GQ:DP:AD:VAF:C:PS	1|0:4:8:3:0.375:DV:152019
contig_399	666263	.	C	T	1.5	refCall	.	GT:GQ:DP:AD:VAF:C	./.:5:8:3:0.375:DV
contig_399	666290	.	C	A	5.4	PASS	.	GT:GQ:DP:AD:VAF:C:PS	1|0:5:8:3:0.375:DV:152019
contig_399	666330	.	T	C	0.8	refCall	.	GT:GQ:DP:AD:VAF:C	./.:8:8:3:0.375:DV
contig_399	666382	.	G	T	1	refCall	.	GT:GQ:DP:AD:VAF:C	./.:7:8:3:0.375:DV
contig_399	666504	.	C	A	2.3	refCall	.	GT:GQ:DP:AD:VAF:C	./.:4:8:3:0.375:DV
contig_399	666505	.	C	T	2.2	refCall	.	GT:GQ:DP:AD:VAF:C	./.:4:8:3:0.375:DV
contig_399	666512	.	A	G	1.9	refCall	.	GT:GQ:DP:AD:VAF:C	./.:5:8:3:0.375:DV
contig_399	666574	.	G	C	0.8	refCall	.	GT:GQ:DP:AD:VAF:C	./.:8:7:3:0.428571:DV
contig_399	666601	.	T	C	0.6	refCall	.	GT:GQ:DP:AD:VAF:C	./.:9:7:3:0.428571:DV
contig_399	666614	.	T	A	1.1	refCall	.	GT:GQ:DP:AD:VAF:C	./.:6:6:3:0.5:DV
contig_399	666619	.	A	G	0.8	refCall	.	GT:GQ:DP:AD:VAF:C	./.:8:7:3:0.428571:DV
contig_399	666746	.	C	A	2.1	refCall	.	GT:GQ:DP:AD:VAF:C	./.:4:6:2:0.333333:DV
contig_399	666835	.	A	G	1	refCall	.	GT:GQ:DP:AD:VAF:C	0/0:1:6:2:0.333:P
contig_4	1213	.	C	T	11.4	PASS	.	GT:GQ:DP:AD:VAF:C:PS	1|0:8:7:4:0.571429:DV:1212
contig_4	1545	.	C	T	1.8	refCall	.	GT:GQ:DP:AD:VAF:C	./.:5:9:4:0.444444:DV
contig_4	2085	.	C	T	8.9	PASS	.	GT:GQ:DP:AD:VAF:C:PS	1|0:7:7:4:0.571429:DV:1212
contig_4	2590	.	C	T	15.6	PASS	.	GT:GQ:DP:AD:VAF:C:PS	1|0:8:9:4:0.444444:DV:1212
contig_4	2784	.	A	G	12.8	PASS	.	GT:GQ:DP:AD:VAF:C:PS	1|0:7:8:4:0.5:DV:1212
contig_4	2796	.	T	C	12.7	PASS	.	GT:GQ:DP:AD:VAF:C:PS	1|0:6:8:4:0.5:DV:1212
contig_4	3854	.	T	C	1.1	refCall	.	GT:GQ:DP:AD:VAF:C	./.:6:4:2:0.5:DV
contig_4	8968	.	CTG	C	1.8	refCall	.	GT:GQ:DP:AD:VAF:C	./.:5:10:8:0.8:DV
contig_4	9386	.	GATAT	G	3	refCall	.	GT:GQ:DP:AD:VAF:C	./.:3:15:5:0.333333:DV
contig_4	9694	.	GTATATA	G	0.2	refCall	.	GT:GQ:DP:AD:VAF:C	./.:13:16:5:0.3125:DV
contig_4	9878	.	T	C	9.6	PASS	.	GT:GQ:DP:AD:VAF:C:PS	0|1:4:17:6:0.352941:DV:1212
contig_4	10226	.	GAT	G	1.9	refCall	.	GT:GQ:DP:AD:VAF:C	./.:5:20:6:0.3:DV
contig_4	10346	.	C	T	17	PASS	.	GT:GQ:DP:AD:VAF:C:PS	1|0:17:33:13:0.394:P:1212
contig_4	10680	.	AATATATAT	A	0.2	refCall	.	GT:GQ:DP:AD:VAF:C	./.:13:34:8:0.235294:DV
contig_4	10774	.	C	T	19	PASS	.	GT:GQ:DP:AD:VAF:C:PS	1|0:19:37:16:0.432:P:1212
contig_4	13055	.	TTGTGTGTGTGTG	T	56.5	PASS	.	GT:GQ:DP:AD:VAF:C:PS	0|1:55:46:13:0.282609:DV:1212
contig_4	13762	.	T	C	21	PASS	.	GT:GQ:DP:AD:VAF:C:PS	1|0:21:57:26:0.456:P:1212
contig_4	14085	.	A	T	37.9	PASS	.	GT:GQ:DP:AD:VAF:C:PS	1|0:38:56:28:0.5:DV:1212
contig_4	14521	.	GT	G	17.1	PASS	.	GT:GQ:DP:AD:VAF:C:PS	0|1:15:51:21:0.411765:DV:1212
contig_4	14524	.	TC	T	19.7	PASS	.	GT:GQ:DP:AD:VAF:C:PS	1|0:20:45:20:0.444444:DV:1212
contig_4	15163	.	C	A	20	PASS	.	GT:GQ:DP:AD:VAF:C:PS	1|0:20:58:21:0.362:P:1212
contig_4	16493	.	ATAGAATTATT	A	51.1	PASS	.	GT:GQ:DP:AD:VAF:C:PS	0|1:51:49:17:0.346939:DV:1212
contig_4	17667	.	G	T	42.9	PASS	.	GT:GQ:DP:AD:VAF:C:PS	0|1:42:44:16:0.363636:DV:1212
contig_4	17684	.	A	T	25.6	PASS	.	GT:GQ:DP:AD:VAF:C:PS	0|1:26:48:18:0.375:DV:1212
contig_4	19029	.	G	A	24	PASS	.	GT:GQ:DP:AD:VAF:C:PS	1|0:24:55:24:0.436:P:1212
contig_4	19162	.	GC	G	12	PASS	.	GT:GQ:DP:AD:VAF:C:PS	0|1:12:52:25:0.481:P:1212
contig_4	19914	.	A	G	7	PASS	.	GT:GQ:DP:AD:VAF:C:PS	0|1:5:51:17:0.333333:DV:1212
contig_4	20050	.	G	A	0	refCall	.	GT:GQ:DP:AD:VAF:C	0/0:47:37:12:0.324324:DV
contig_4	20051	.	G	A	0	refCall	.	GT:GQ:DP:AD:VAF:C	0/0:47:41:12:0.292683:DV
contig_4	20057	.	G	A	0	refCall	.	GT:GQ:DP:AD:VAF:C	0/0:50:45:14:0.311111:DV
contig_4	20079	.	CGTGTGTGTGTGTGTGTGT	C	10.8	PASS	.	GT:GQ:DP:AD:VAF:C:PS	0|1:11:48:8:0.166667:DV:1212
contig_4	20123	.	T	TGC,C	18.3	PASS	.	GT:GQ:DP:AD:VAF:C:PS	2|0:4:50:7,12:0.14,0.24:DV:1212
contig_4	20895	.	GA	G	12.7	PASS	.	GT:GQ:DP:AD:VAF:C	1/1:11:52:8:0.153846:DV
contig_4	21549	.	T	C	20	PASS	.	GT:GQ:DP:AD:VAF:C:PS	0|1:20:55:27:0.491:P:1212
contig_4	21872	.	A	T	18	PASS	.	GT:GQ:DP:AD:VAF:C:PS	1|0:18:41:19:0.463:P:1212
contig_4	22427	.	GA	G	0.2	refCall	.	GT:GQ:DP:AD:VAF:C	./.:13:40:8:0.2:DV
contig_4	22500	.	ATC	A	0	refCall	.	GT:GQ:DP:AD:VAF:C	0/0:35:51:16:0.313726:DV
contig_4	22568	.	CATAAACT	C	31.9	PASS	.	GT:GQ:DP:AD:VAF:C:PS	0|1:24:57:29:0.508772:DV:1212
contig_4	22577	.	T	C	15.2	PASS	.	GT:GQ:DP:AD:VAF:C:PS	1|0:15:56:24:0.428571:DV:1212
contig_4	22836	.	T	C	19	PASS	.	GT:GQ:DP:AD:VAF:C:PS	1|0:19:53:20:0.377:P:1212
contig_4	23235	.	G	A	0.5	refCall	.	GT:GQ:DP:AD:VAF:C	./.:9:51:11:0.215686:DV
contig_4	24532	.	A	G	45.5	PASS	.	GT:GQ:DP:AD:VAF:C:PS	0|1:45:51:24:0.470588:DV:1212
contig_4	24705	.	C	CCTA	12	PASS	.	GT:GQ:DP:AD:VAF:C:PS	1|0:12:53:13:0.245:P:1212
contig_4	25453	.	CTTGT	C	12	PASS	.	GT:GQ:DP:AD:VAF:C:PS	0|1:12:55:19:0.345:P:1212
contig_4	26718	.	T	C	13.4	PASS	.	GT:GQ:DP:AD:VAF:C:PS	0|1:13:40:16:0.4:DV:1212
contig_4	27176	.	G	GT	38.3	PASS	.	GT:GQ:DP:AD:VAF:C	1/1:13:33:22:0.666667:DV
contig_4	27179	.	A	G	28.8	PASS	.	GT:GQ:DP:AD:VAF:C:PS	0|1:28:44:17:0.386364:DV:1212
contig_4	27455	.	A	G	22	PASS	.	GT:GQ:DP:AD:VAF:C:PS	1|0:22:52:25:0.481:P:1212
contig_4	27622	.	G	A	0	refCall	.	GT:GQ:DP:AD:VAF:C	0/0:34:42:9:0.214286:DV
contig_4	27645	.	A	G	18	PASS	.	GT:GQ:DP:AD:VAF:C:PS	1|0:18:46:20:0.435:P:1212
contig_4	29422	.	G	A	40.2	PASS	.	GT:GQ:DP:AD:VAF:C:PS	1|0:40:56:26:0.464286:DV:1212
contig_4	29883	.	A	G	19	PASS	.	GT:GQ:DP:AD:VAF:C:PS	0|1:19:60:23:0.383:P:1212
contig_4	29931	.	C	T	20	PASS	.	GT:GQ:DP:AD:VAF:C:PS	1|0:20:63:33:0.524:P:1212
contig_4	30557	.	TA	T	0	refCall	.	GT:GQ:DP:AD:VAF:C	./.:19:69:18:0.26087:DV
contig_4	30874	.	AT	A	0	refCall	.	GT:GQ:DP:AD:VAF:C	0/0:24:58:13:0.224138:DV
contig_4	31179	.	CAA	C	11	PASS	.	GT:GQ:DP:AD:VAF:C:PS	1|0:11:64:32:0.5:P:1212
contig_4	31252	.	AT	A	0.3	refCall	.	GT:GQ:DP:AD:VAF:C	./.:12:61:13:0.213115:DV
contig_4	33433	.	AT	A	8	PASS	.	GT:GQ:DP:AD:VAF:C	1/1:8:64:19:0.296875:DV
contig_4	33434	.	TTTC	T	2	refCall	.	GT:GQ:DP:AD:VAF:C	./.:4:45:22:0.488889:DV
contig_4	33435	.	T	TC	0.1	refCall	.	GT:GQ:DP:AD:VAF:C	./.:18:37:8:0.216216:DV
contig_4	36337	.	A	G	40	PASS	.	GT:GQ:DP:AD:VAF:C:PS	0|1:40:57:18:0.315789:DV:1212
contig_4	36423	.	T	C	52.6	PASS	.	GT:GQ:DP:AD:VAF:C:PS	0|1:53:58:17:0.293103:DV:1212
contig_4	38082	.	TATATATATA	T	21.6	PASS	.	GT:GQ:DP:AD:VAF:C:PS	1|0:22:45:14:0.311111:DV:1212
contig_4	38236	.	C	T	1.5	refCall	.	GT:GQ:DP:AD:VAF:C	./.:5:45:13:0.288889:DV
contig_4	39585	.	G	A	32.4	PASS	.	GT:GQ:DP:AD:VAF:C:PS	0|1:32:56:19:0.339286:DV:1212
contig_4	42125	.	G	A	17	PASS	.	GT:GQ:DP:AD:VAF:C:PS	0|1:17:63:23:0.365:P:1212
contig_4	42969	.	G	A	20	PASS	.	GT:GQ:DP:AD:VAF:C:PS	0|1:20:61:24:0.393:P:1212
contig_4	43266	.	GC	G	14.5	PASS	.	GT:GQ:DP:AD:VAF:C:PS	0|1:15:67:29:0.432836:DV:1212
contig_4	43269	.	A	C	8.2	PASS	.	GT:GQ:DP:AD:VAF:C:PS	0|1:8:65:28:0.430769:DV:1212
contig_4	43342	.	GTGTATATATATA	G	35.3	PASS	.	GT:GQ:DP:AD:VAF:C:PS	0|1:35:64:15:0.234375:DV:1212
contig_4	44393	.	G	A	18	PASS	.	GT:GQ:DP:AD:VAF:C:PS	0|1:18:60:30:0.5:P:1212
contig_4	45332	.	G	C	20	PASS	.	GT:GQ:DP:AD:VAF:C:PS	0|1:20:63:28:0.444:P:1212
contig_4	45756	.	A	G	21	PASS	.	GT:GQ:DP:AD:VAF:C:PS	1|0:21:65:32:0.492:P:1212
contig_4	45782	.	G	A	17	PASS	.	GT:GQ:DP:AD:VAF:C:PS	0|1:17:64:29:0.453:P:1212
contig_4	47405	.	CTT	C	18	PASS	.	GT:GQ:DP:AD:VAF:C:PS	0|1:18:60:23:0.383:P:1212
contig_4	48078	.	CT	C	9.3	PASS	.	GT:GQ:DP:AD:VAF:C:PS	0|1:9:63:20:0.31746:DV:1212
contig_4	48080	.	TC	T	26	PASS	.	GT:GQ:DP:AD:VAF:C:PS	1|0:18:63:33:0.52381:DV:1212
contig_4	49120	.	T	C	18	PASS	.	GT:GQ:DP:AD:VAF:C:PS	0|1:18:66:24:0.364:P:1212
contig_4	49443	.	T	C	16	PASS	.	GT:GQ:DP:AD:VAF:C:PS	0|1:16:68:25:0.368:P:1212
contig_4	52082	.	G	A	19	PASS	.	GT:GQ:DP:AD:VAF:C:PS	0|1:19:63:26:0.413:P:1212
contig_4	52265	.	T	C	18	PASS	.	GT:GQ:DP:AD:VAF:C:PS	1|0:18:63:32:0.508:P:1212
contig_4	53794	.	T	C	20	PASS	.	GT:GQ:DP:AD:VAF:C:PS	1|0:20:67:32:0.478:P:1212
contig_4	53839	.	TA	T	3.3	refCall	.	GT:GQ:DP:AD:VAF:C	./.:3:69:14:0.202899:DV
contig_4	54019	.	GATATATAT	G	0	refCall	.	GT:GQ:DP:AD:VAF:C	0/0:25:55:14:0.254545:DV
contig_4	54077	.	C	T	17	PASS	.	GT:GQ:DP:AD:VAF:C:PS	0|1:17:51:23:0.451:P:1212
contig_4	54827	.	A	G	20	PASS	.	GT:GQ:DP:AD:VAF:C:PS	1|0:20:56:27:0.482:P:1212
contig_4	55502	.	A	C	6.6	PASS	.	GT:GQ:DP:AD:VAF:C:PS	0|1:7:56:22:0.392857:DV:1212
contig_4	55800	.	AG	A,ATG	60.6	PASS	.	GT:GQ:DP:AD:VAF:C:PS	2|1:30:55:24,26:0.436364,0.472727:DV:1212
contig_4	55942	.	A	G	16	PASS	.	GT:GQ:DP:AD:VAF:C:PS	0|1:16:56:24:0.429:P:1212
contig_4	57431	.	G	A	22	PASS	.	GT:GQ:DP:AD:VAF:C:PS	1|0:22:62:27:0.435:P:1212
contig_4	57487	.	A	G	21	PASS	.	GT:GQ:DP:AD:VAF:C:PS	0|1:21:62:30:0.484:P:1212
contig_4	57744	.	TAA	T	16	PASS	.	GT:GQ:DP:AD:VAF:C:PS	0|1:16:56:23:0.411:P:1212
contig_4	58287	.	T	C	19	PASS	.	GT:GQ:DP:AD:VAF:C:PS	0|1:19:67:28:0.418:P:1212
contig_4	58937	.	T	C	20	PASS	.	GT:GQ:DP:AD:VAF:C:PS	1|0:20:63:31:0.492:P:1212
contig_4	62037	.	C	CAT	17	PASS	.	GT:GQ:DP:AD:VAF:C:PS	1|0:17:79:32:0.405:P:1212
contig_4	62537	.	T	C	19	PASS	.	GT:GQ:DP:AD:VAF:C:PS	0|1:19:66:27:0.409:P:1212
contig_4	63175	.	A	T	18	PASS	.	GT:GQ:DP:AD:VAF:C:PS	0|1:18:65:31:0.477:P:1212
contig_4	63253	.	T	C	19	PASS	.	GT:GQ:DP:AD:VAF:C:PS	0|1:19:59:26:0.441:P:1212
contig_4	63883	.	G	A	20	PASS	.	GT:GQ:DP:AD:VAF:C:PS	0|1:20:48:22:0.458:P:1212
contig_4	66520	.	C	T	21	PASS	.	GT:GQ:DP:AD:VAF:C:PS	0|1:21:54:26:0.481:P:1212
contig_4	68175	.	T	C	17	PASS	.	GT:GQ:DP:AD:VAF:C:PS	0|1:17:67:25:0.373:P:1212
contig_4	68703	.	TGGTTGAAATATTA	T	56.4	PASS	.	GT:GQ:DP:AD:VAF:C:PS	1|0:51:75:37:0.493333:DV:1212
contig_4	69889	.	T	C	2.1	refCall	.	GT:GQ:DP:AD:VAF:C	./.:4:41:12:0.292683:DV
contig_4	69968	.	T	C	2.2	refCall	.	GT:GQ:DP:AD:VAF:C	./.:4:43:14:0.325581:DV
contig_4	70541	.	AATATATAT	A	3.8	PASS	.	GT:GQ:DP:AD:VAF:C:PS	1|0:4:42:7:0.166667:DV:1212
contig_4	70692	.	TTATATA	T,TTATA	7.9	PASS	.	GT:GQ:DP:AD:VAF:C:PS	2|0:3:40:11,11:0.275,0.275:DV:1212
contig_4	71864	.	AT	A	14	PASS	.	GT:GQ:DP:AD:VAF:C:PS	0|1:14:37:22:0.595:P:1212
contig_4	71933	.	T	A	2.1	refCall	.	GT:GQ:DP:AD:VAF:C	./.:4:32:14:0.4375:DV
contig_4	71937	.	T	A	0.6	refCall	.	GT:GQ:DP:AD:VAF:C	./.:9:17:9:0.529412:DV
contig_4	71941	.	T	A	0.2	refCall	.	GT:GQ:DP:AD:VAF:C	./.:13:35:9:0.257143:DV
contig_4	71948	.	A	G	4.5	PASS	.	GT:GQ:DP:AD:VAF:C	1/1:2:37:19:0.513514:DV
contig_4	71950	.	G	A	2.4	refCall	.	GT:GQ:DP:AD:VAF:C	./.:4:29:6:0.206897:DV
contig_4	71952	.	G	A	1.4	refCall	.	GT:GQ:DP:AD:VAF:C	./.:6:30:4:0.133333:DV
contig_4	72713	.	G	A	18	PASS	.	GT:GQ:DP:AD:VAF:C:PS	0|1:18:48:27:0.562:P:1212
contig_4	74584	.	A	G	16	PASS	.	GT:GQ:DP:AD:VAF:C:PS	1|0:16:69:31:0.449:P:1212
contig_4	76687	.	CTATATA	C	9.9	PASS	.	GT:GQ:DP:AD:VAF:C:PS	0|1:9:35:10:0.285714:DV:1212
contig_4	77686	.	G	T	19.8	PASS	.	GT:GQ:DP:AD:VAF:C:PS	1|0:20:59:24:0.40678:DV:1212
contig_4	77704	.	G	A	23.4	PASS	.	GT:GQ:DP:AD:VAF:C:PS	1|0:23:59:27:0.457627:DV:1212
contig_4	77826	.	CA	C	42.9	PASS	.	GT:GQ:DP:AD:VAF:C	1/1:42:62:42:0.677419:DV
contig_4	77838	.	G	A	17.1	PASS	.	GT:GQ:DP:AD:VAF:C	1/1:17:55:21:0.381818:DV
contig_4	77839	.	G	A	0	refCall	.	GT:GQ:DP:AD:VAF:C	0/0:26:61:25:0.409836:DV
contig_4	77884	.	CG	C	13.4	PASS	.	GT:GQ:DP:AD:VAF:C:PS	0|1:12:59:22:0.372881:DV:1212
contig_4	77936	.	G	GT	0.2	refCall	.	GT:GQ:DP:AD:VAF:C	./.:14:65:20:0.307692:DV
contig_4	77948	.	A	C	0.4	refCall	.	GT:GQ:DP:AD:VAF:C	./.:11:43:9:0.209302:DV
contig_4	78005	.	T	A	0	refCall	.	GT:GQ:DP:AD:VAF:C	0/0:24:53:20:0.377358:DV
contig_4	78007	.	C	G	0	refCall	.	GT:GQ:DP:AD:VAF:C	0/0:24:46:10:0.217391:DV
contig_4	78009	.	G	A	6	PASS	.	GT:GQ:DP:AD:VAF:C	1/1:6:64:23:0.359375:DV
contig_4	78013	.	A	G	0.1	refCall	.	GT:GQ:DP:AD:VAF:C	./.:18:52:22:0.423077:DV
contig_4	78015	.	GA	G	0.1	refCall	.	GT:GQ:DP:AD:VAF:C	./.:18:64:28:0.4375:DV
contig_4	78031	.	G	A	0.9	refCall	.	GT:GQ:DP:AD:VAF:C	./.:7:60:31:0.516667:DV
contig_4	78048	.	G	A	0.4	refCall	.	GT:GQ:DP:AD:VAF:C	./.:10:58:17:0.293103:DV
contig_4	78054	.	G	GGC	0.2	refCall	.	GT:GQ:DP:AD:VAF:C	./.:13:65:18:0.276923:DV
contig_4	78068	.	A	G	6.1	PASS	.	GT:GQ:DP:AD:VAF:C:PS	1|0:6:64:21:0.328125:DV:1212
contig_4	78076	.	G	GGC	7.2	PASS	.	GT:GQ:DP:AD:VAF:C:PS	0|1:7:64:26:0.40625:DV:1212
contig_4	78092	.	G	A	12.1	PASS	.	GT:GQ:DP:AD:VAF:C:PS	0|1:11:64:33:0.515625:DV:1212
contig_4	78187	.	CGGGAA	C	12.6	PASS	.	GT:GQ:DP:AD:VAF:C	1/1:12:63:31:0.492063:DV
contig_4	78191	.	A	T	0.1	refCall	.	GT:GQ:DP:AD:VAF:C	./.:16:26:23:0.884615:DV
contig_4	78221	.	CG	C	4.2	PASS	.	GT:GQ:DP:AD:VAF:C	1/1:4:49:35:0.714286:DV
contig_4	78242	.	G	A	2.2	refCall	.	GT:GQ:DP:AD:VAF:C	./.:4:58:24:0.413793:DV
contig_4	78283	.	AGGCGAGGG	A	37.1	PASS	.	GT:GQ:DP:AD:VAF:C	1/1:37:58:45:0.775862:DV
contig_4	78348	.	A	ACGGT	28	PASS	.	GT:GQ:DP:AD:VAF:C	1/1:28:61:47:0.770492:DV
contig_4	78349	.	G	GCACT	16.1	PASS	.	GT:GQ:DP:AD:VAF:C	1/1:16:61:50:0.819672:DV
contig_4	78628	.	TG	T	49.7	PASS	.	GT:GQ:DP:AD:VAF:C	1/1:35:60:51:0.85:DV
contig_4	78657	.	C	T	26.7	PASS	.	GT:GQ:DP:AD:VAF:C:PS	0|1:27:62:35:0.564516:DV:1212
contig_4	78766	.	G	GT	25.1	PASS	.	GT:GQ:DP:AD:VAF:C	1/1:24:61:56:0.918033:DV
contig_4	78768	.	CAA	C	14.2	PASS	.	GT:GQ:DP:AD:VAF:C	1/1:14:60:38:0.633333:DV
contig_4	78773	.	G	A	21	PASS	.	GT:GQ:DP:AD:VAF:C	1/1:16:58:39:0.672414:DV
contig_4	78828	.	G	C	2.1	refCall	.	GT:GQ:DP:AD:VAF:C	./.:4:63:22:0.349206:DV
contig_4	78858	.	ATTTTT	A	22.6	PASS	.	GT:GQ:DP:AD:VAF:C	1/1:22:60:34:0.566667:DV
contig_4	78890	.	AATT	A	12	PASS	.	GT:GQ:DP:AD:VAF:C	1/1:12:60:51:0.85:P
contig_4	78987	.	T	C	0	refCall	.	GT:GQ:DP:AD:VAF:C	0/0:23:57:19:0.333333:DV
contig_4	78988	.	G	GCA,GTGCA	7.6	PASS	.	GT:GQ:DP:AD:VAF:C:PS	1|2:2:57:15,11:0.263158,0.192982:DV:1212
contig_4	79018	.	TA	T	34.2	PASS	.	GT:GQ:DP:AD:VAF:C	1/1:33:57:52:0.912281:DV
contig_4	79041	.	AT	A	46.1	PASS	.	GT:GQ:DP:AD:VAF:C	1/1:46:59:50:0.847458:DV
contig_4	79061	.	AT	A	28.2	PASS	.	GT:GQ:DP:AD:VAF:C	1/1:28:59:42:0.711864:DV
contig_4	79065	.	TA	T	29.6	PASS	.	GT:GQ:DP:AD:VAF:C	1/1:30:51:45:0.882353:DV
contig_4	79088	.	GATATAA	G	37.5	PASS	.	GT:GQ:DP:AD:VAF:C	1/1:37:52:44:0.846154:DV
contig_4	79148	.	A	G	5.4	PASS	.	GT:GQ:DP:AD:VAF:C	1/1:5:28:19:0.678571:DV
contig_4	79149	.	A	G	18.3	PASS	.	GT:GQ:DP:AD:VAF:C	1/1:18:57:30:0.526316:DV
contig_4	79172	.	GAA	G	33.3	PASS	.	GT:GQ:DP:AD:VAF:C	1/1:33:59:35:0.59322:DV
contig_4	79197	.	TAA	T	24.2	PASS	.	GT:GQ:DP:AD:VAF:C	1/1:24:62:46:0.741935:DV
contig_4	79208	.	TC	T	43.7	PASS	.	GT:GQ:DP:AD:VAF:C	1/1:44:63:56:0.888889:DV
contig_4	79240	.	G	T	43.9	PASS	.	GT:GQ:DP:AD:VAF:C	1/1:44:58:55:0.948276:DV
contig_4	79248	.	AAT	A	12	PASS	.	GT:GQ:DP:AD:VAF:C	1/1:12:61:49:0.803:P
contig_4	79364	.	ATG	A	11	PASS	.	GT:GQ:DP:AD:VAF:C	1/1:11:48:35:0.729:P
contig_4	79377	.	C	T	35.5	PASS	.	GT:GQ:DP:AD:VAF:C	1/1:30:61:50:0.819672:DV
contig_4	79395	.	G	A	16.3	PASS	.	GT:GQ:DP:AD:VAF:C:PS	1|0:15:63:23:0.365079:DV:1212
contig_4	79535	.	T	A	0.3	refCall	.	GT:GQ:DP:AD:VAF:C	./.:11:44:18:0.409091:DV
contig_4	79634	.	A	AG	15.8	PASS	.	GT:GQ:DP:AD:VAF:C	1/1:16:70:32:0.457143:DV
contig_4	79679	.	T	C	7.6	PASS	.	GT:GQ:DP:AD:VAF:C	1/1:8:67:54:0.80597:DV
contig_4	79680	.	T	C	1.2	refCall	.	GT:GQ:DP:AD:VAF:C	./.:6:68:47:0.691176:DV
contig_4	79684	.	TTTA	T	2.2	refCall	.	GT:GQ:DP:AD:VAF:C	./.:4:44:28:0.636364:DV
contig_4	79695	.	TACCCA	T	11.9	PASS	.	GT:GQ:DP:AD:VAF:C	1/1:12:69:51:0.73913:DV
contig_4	79701	.	C	G	1.2	refCall	.	GT:GQ:DP:AD:VAF:C	./.:6:64:51:0.796875:DV
contig_4	79705	.	T	C	3.9	PASS	.	GT:GQ:DP:AD:VAF:C	1/1:4:62:52:0.83871:DV
contig_4	79706	.	T	A	3.2	PASS	.	GT:GQ:DP:AD:VAF:C	1/1:3:63:51:0.809524:DV
contig_4	79708	.	TAA	T	13	PASS	.	GT:GQ:DP:AD:VAF:C	1/1:13:66:55:0.833333:DV
contig_4	79718	.	TC	T	4.3	PASS	.	GT:GQ:DP:AD:VAF:C	1/1:4:63:58:0.920635:DV
contig_4	79722	.	AC	A	0.3	refCall	.	GT:GQ:DP:AD:VAF:C	./.:12:61:50:0.819672:DV
contig_4	79724	.	AC	A	0.8	refCall	.	GT:GQ:DP:AD:VAF:C	./.:8:58:50:0.862069:DV
contig_4	79728	.	TTCAGA	T	16.3	PASS	.	GT:GQ:DP:AD:VAF:C	1/1:16:61:51:0.836066:DV
contig_4	79846	.	C	A	11.7	PASS	.	GT:GQ:DP:AD:VAF:C	0/1:7:75:49:0.653333:DV
contig_4	80125	.	GAAACGAACGCCCGTCGAACAAAGAA	G	0.7	refCall	.	GT:GQ:DP:AD:VAF:C	./.:8:73:48:0.657534:DV
contig_4	80152	.	G	T	0.8	refCall	.	GT:GQ:DP:AD:VAF:C	./.:8:74:51:0.689189:DV
contig_4	80153	.	G	A	2.8	refCall	.	GT:GQ:DP:AD:VAF:C	./.:3:76:49:0.644737:DV
contig_4	80155	.	CAT	C	11	PASS	.	GT:GQ:DP:AD:VAF:C	1/1:11:80:49:0.6125:DV
contig_4	80170	.	G	A	26.4	PASS	.	GT:GQ:DP:AD:VAF:C	1/1:24:89:67:0.752809:DV
contig_4	80181	.	G	A	12.4	PASS	.	GT:GQ:DP:AD:VAF:C	0/1:6:87:56:0.643678:DV
contig_4	80233	.	CGAACGGAAAT	C	26.2	PASS	.	GT:GQ:DP:AD:VAF:C	1/1:20:88:64:0.727273:DV
contig_4	80507	.	G	C	53.8	PASS	.	GT:GQ:DP:AD:VAF:C	1/1:32:86:73:0.848837:DV
contig_4	80589	.	G	A	21.1	PASS	.	GT:GQ:DP:AD:VAF:C	0/1:14:84:55:0.654762:DV
contig_4	80674	.	A	ATT	23.2	PASS	.	GT:GQ:DP:AD:VAF:C	1/1:21:65:53:0.815385:DV
contig_4	80681	.	C	T	11.3	PASS	.	GT:GQ:DP:AD:VAF:C	0/1:3:71:56:0.788732:DV
contig_4	80704	.	G	A	18.2	PASS	.	GT:GQ:DP:AD:VAF:C	1/1:8:74:63:0.851351:DV
contig_4	80733	.	G	C	14.5	PASS	.	GT:GQ:DP:AD:VAF:C	1/1:12:75:51:0.68:DV
contig_4	80740	.	A	G	10.2	PASS	.	GT:GQ:DP:AD:VAF:C	1/1:3:76:49:0.644737:DV
contig_4	80770	.	T	C	18.6	PASS	.	GT:GQ:DP:AD:VAF:C	1/1:13:76:50:0.657895:DV
contig_4	80779	.	A	G	26.7	PASS	.	GT:GQ:DP:AD:VAF:C	1/1:18:76:55:0.723684:DV
contig_4	81064	.	C	T	0	refCall	.	GT:GQ:DP:AD:VAF:C	0/0:28:96:22:0.229167:DV
contig_4	81066	.	AATCATT	A	0	refCall	.	GT:GQ:DP:AD:VAF:C	0/0:24:98:21:0.214286:DV
contig_4	81361	.	C	A	24.2	PASS	.	GT:GQ:DP:AD:VAF:C	1/1:9:99:60:0.606061:DV
contig_4	81544	.	C	G	12.1	PASS	.	GT:GQ:DP:AD:VAF:C	1/1:3:103:64:0.621359:DV
contig_4	81581	.	G	A	11.7	PASS	.	GT:GQ:DP:AD:VAF:C:PS	1|0:7:108:65:0.601852:DV:81580
contig_4	81582	.	G	C	19.5	PASS	.	GT:GQ:DP:AD:VAF:C	1/1:4:108:63:0.583333:DV
contig_4	81645	.	AT	A	11.9	PASS	.	GT:GQ:DP:AD:VAF:C	1/1:9:112:57:0.508929:DV
contig_4	81654	.	TC	T	0.2	refCall	.	GT:GQ:DP:AD:VAF:C	./.:14:114:28:0.245614:DV
contig_4	81656	.	A	G	0	refCall	.	GT:GQ:DP:AD:VAF:C	0/0:21:113:22:0.19469:DV
contig_4	81657	.	TAC	T	0.2	refCall	.	GT:GQ:DP:AD:VAF:C	./.:14:113:28:0.247788:DV
contig_4	81713	.	A	G	0.6	refCall	.	GT:GQ:DP:AD:VAF:C	./.:9:109:33:0.302752:DV
contig_4	81930	.	T	A	1.6	refCall	.	GT:GQ:DP:AD:VAF:C	./.:5:108:32:0.296296:DV
contig_4	81934	.	C	T	3.1	PASS	.	GT:GQ:DP:AD:VAF:C	0/1:3:110:38:0.345455:DV
contig_4	81953	.	C	T	2	refCall	.	GT:GQ:DP:AD:VAF:C	./.:4:111:40:0.36036:DV
contig_4	82119	.	G	A	1.8	refCall	.	GT:GQ:DP:AD:VAF:C	./.:5:108:38:0.351852:DV
contig_4	82278	.	A	G	5.1	PASS	.	GT:GQ:DP:AD:VAF:C	0/1:4:112:58:0.517857:DV
contig_4	82431	.	G	A	17	PASS	.	GT:GQ:DP:AD:VAF:C	0/1:17:113:43:0.381:P
contig_4	82488	.	A	G	5.1	PASS	.	GT:GQ:DP:AD:VAF:C	0/1:5:115:54:0.469565:DV
contig_4	82803	.	G	A	3.1	refCall	.	GT:GQ:DP:AD:VAF:C	./.:3:121:49:0.404959:DV
contig_4	82835	.	C	T	17	PASS	.	GT:GQ:DP:AD:VAF:C	0/1:17:123:46:0.374:P
contig_4	82976	.	C	T	11.1	PASS	.	GT:GQ:DP:AD:VAF:C	0/1:10:127:55:0.433071:DV
contig_4	83448	.	C	T	18	PASS	.	GT:GQ:DP:AD:VAF:C	0/1:18:125:70:0.56:P
contig_4	83511	.	G	T	12.7	PASS	.	GT:GQ:DP:AD:VAF:C	0/1:12:140:73:0.521429:DV
contig_4	83562	.	A	G	11.1	PASS	.	GT:GQ:DP:AD:VAF:C	0/1:11:148:81:0.547297:DV
contig_4	83590	.	G	A	2.5	refCall	.	GT:GQ:DP:AD:VAF:C	./.:4:149:36:0.241611:DV
contig_4	83664	.	C	T	16	PASS	.	GT:GQ:DP:AD:VAF:C	0/1:16:125:75:0.6:P
contig_4	83694	.	A	G	18	PASS	.	GT:GQ:DP:AD:VAF:C	0/1:18:125:77:0.616:P
contig_4	83804	.	A	C	21.1	PASS	.	GT:GQ:DP:AD:VAF:C	0/1:11:153:83:0.542484:DV
contig_4	83809	.	C	T	5.1	PASS	.	GT:GQ:DP:AD:VAF:C	0/1:5:156:45:0.288462:DV
contig_4	84024	.	G	A	24.1	PASS	.	GT:GQ:DP:AD:VAF:C	0/1:10:167:106:0.634731:DV
contig_4	84117	.	C	A	19.1	PASS	.	GT:GQ:DP:AD:VAF:C	1/1:3:159:103:0.647799:DV
contig_4	84119	.	A	G	8.5	PASS	.	GT:GQ:DP:AD:VAF:C	0/1:8:165:50:0.30303:DV
contig_4	84135	.	T	C	2	refCall	.	GT:GQ:DP:AD:VAF:C	./.:4:169:31:0.183432:DV
contig_4	84137	.	C	T	19	PASS	.	GT:GQ:DP:AD:VAF:C	0/1:19:125:75:0.6:P
contig_4	84593	.	C	T	17	PASS	.	GT:GQ:DP:AD:VAF:C	0/1:17:125:87:0.696:P
contig_4	84603	.	T	C	2.7	refCall	.	GT:GQ:DP:AD:VAF:C	./.:3:173:53:0.306358:DV
contig_4	84925	.	G	A	19	PASS	.	GT:GQ:DP:AD:VAF:C	0/1:19:125:96:0.768:P
contig_4	85098	.	C	T	21.7	PASS	.	GT:GQ:DP:AD:VAF:C	0/1:17:198:109:0.550505:DV
contig_4	85131	.	C	T	16.9	PASS	.	GT:GQ:DP:AD:VAF:C	0/1:3:198:147:0.742424:DV
contig_4	85510	.	C	T	0	refCall	.	GT:GQ:DP:AD:VAF:C	0/0:23:234:66:0.282051:DV
contig_4	85828	.	C	T	15.2	PASS	.	GT:GQ:DP:AD:VAF:C	0/1:5:284:203:0.714789:DV
contig_4	85891	.	T	C	9.5	PASS	.	GT:GQ:DP:AD:VAF:C:PS	1|0:9:285:168:0.589474:DV:85890
contig_4	87080	.	T	C	14	PASS	.	GT:GQ:DP:AD:VAF:C:PS	1|0:9:313:199:0.635783:DV:85890
contig_4	87927	.	G	A	8.4	PASS	.	GT:GQ:DP:AD:VAF:C:PS	1|0:8:334:204:0.610778:DV:87926
contig_4	87932	.	C	T	10.6	PASS	.	GT:GQ:DP:AD:VAF:C:PS	1|0:10:336:201:0.598214:DV:87926
contig_4	87950	.	T	C	5.8	PASS	.	GT:GQ:DP:AD:VAF:C:PS	0|1:6:338:111:0.328402:DV:87926
contig_4	88519	.	G	A	12.8	PASS	.	GT:GQ:DP:AD:VAF:C:PS	0|1:13:377:153:0.405836:DV:87926
contig_4	88596	.	T	G	7.8	PASS	.	GT:GQ:DP:AD:VAF:C:PS	1|0:8:385:217:0.563636:DV:87926
contig_4	90729	.	T	C	5.8	PASS	.	GT:GQ:DP:AD:VAF:C:PS	0|1:6:489:169:0.345603:DV:87926
contig_4	91082	.	TCAAATAATA	T	0	refCall	.	GT:GQ:DP:AD:VAF:C	0/0:31:476:92:0.193277:DV
contig_4	91332	.	T	G	14.5	PASS	.	GT:GQ:DP:AD:VAF:C:PS	0|1:14:464:194:0.418103:DV:87926
contig_4	91861	.	G	A	24.9	PASS	.	GT:GQ:DP:AD:VAF:C:PS	0|1:22:439:213:0.485194:DV:87926
contig_4	91974	.	C	T	26.9	PASS	.	GT:GQ:DP:AD:VAF:C:PS	0|1:27:428:228:0.53271:DV:87926
contig_4	92101	.	C	T	19.2	PASS	.	GT:GQ:DP:AD:VAF:C:PS	1|0:18:407:167:0.410319:DV:87926
contig_4	92171	.	C	T	18.8	PASS	.	GT:GQ:DP:AD:VAF:C:PS	0|1:19:401:182:0.453865:DV:87926
contig_4	92849	.	C	T	14.1	PASS	.	GT:GQ:DP:AD:VAF:C	0/1:14:361:118:0.32687:DV
contig_4	93681	.	T	C	18.4	PASS	.	GT:GQ:DP:AD:VAF:C:PS	0|1:18:287:100:0.348432:DV:87926
contig_4	93848	.	C	T	11.2	PASS	.	GT:GQ:DP:AD:VAF:C:PS	0|1:11:280:108:0.385714:DV:87926
contig_4	94757	.	T	C	0.1	refCall	.	GT:GQ:DP:AD:VAF:C	./.:17:211:62:0.293839:DV
contig_4	94783	.	ATTTTTATT	A	5.8	PASS	.	GT:GQ:DP:AD:VAF:C	1/1:4:213:73:0.342723:DV
contig_4	94784	.	TTTTTA	T	6.5	PASS	.	GT:GQ:DP:AD:VAF:C	1/1:6:128:67:0.523438:DV
contig_4	94792	.	T	C	0.7	refCall	.	GT:GQ:DP:AD:VAF:C	./.:8:186:69:0.370968:DV
contig_4	94795	.	A	C	0.1	refCall	.	GT:GQ:DP:AD:VAF:C	./.:15:180:79:0.438889:DV
contig_4	94828	.	AT	A	29.2	PASS	.	GT:GQ:DP:AD:VAF:C	1/1:28:212:139:0.65566:DV
contig_4	94986	.	TA	T	0.7	refCall	.	GT:GQ:DP:AD:VAF:C	./.:9:140:13:0.0928571:DV
contig_4	95444	.	T	C	0.1	refCall	.	GT:GQ:DP:AD:VAF:C	./.:17:146:34:0.232877:DV
contig_4	95447	.	A	AG	0	refCall	.	GT:GQ:DP:AD:VAF:C	0/0:21:154:39:0.253247:DV
contig_4	95521	.	T	C	0	refCall	.	GT:GQ:DP:AD:VAF:C	0/0:22:151:25:0.165563:DV
contig_4	95587	.	G	A	0	refCall	.	GT:GQ:DP:AD:VAF:C	0/0:20:134:26:0.19403:DV
contig_4	95674	.	C	A	3.7	PASS	.	GT:GQ:DP:AD:VAF:C:PS	0|1:4:138:54:0.391304:DV:87926
contig_4	95774	.	G	T	0.6	refCall	.	GT:GQ:DP:AD:VAF:C	./.:9:134:51:0.380597:DV
contig_4	95784	.	TC	T	0.2	refCall	.	GT:GQ:DP:AD:VAF:C	./.:13:130:51:0.392308:DV
contig_4	95798	.	C	T	21	PASS	.	GT:GQ:DP:AD:VAF:C:PS	0|1:21:125:57:0.456:P:87926
contig_4	95815	.	C	T	1.4	refCall	.	GT:GQ:DP:AD:VAF:C	./.:6:139:52:0.374101:DV
contig_4	95835	.	CA	C	0	refCall	.	GT:GQ:DP:AD:VAF:C	0/0:25:134:39:0.291045:DV
contig_4	95837	.	T	C	0	refCall	.	GT:GQ:DP:AD:VAF:C	0/0:25:116:27:0.232759:DV
contig_4	95919	.	GCA	G	0.1	refCall	.	GT:GQ:DP:AD:VAF:C	./.:16:106:42:0.396226:DV
contig_4	95935	.	T	C	0	refCall	.	GT:GQ:DP:AD:VAF:C	0/0:28:100:13:0.13:DV
contig_4	95979	.	C	CG	0.2	refCall	.	GT:GQ:DP:AD:VAF:C	./.:13:113:23:0.20354:DV
contig_4	95999	.	C	CG	0.9	refCall	.	GT:GQ:DP:AD:VAF:C	./.:7:95:23:0.242105:DV
contig_4	96097	.	G	C	3	PASS	.	GT:GQ:DP:AD:VAF:C	1/1:3:105:38:0.362:P
contig_404	63	.	ATTTC	A	3	refCall	.	GT:GQ:DP:AD:VAF:C	0/0:3:14:4:0.286:P
contig_404	1660	.	T	C	12.8	PASS	.	GT:GQ:DP:AD:VAF:C	1/1:13:22:6:0.272727:DV
contig_404	9949	.	AG	A	2.5	refCall	.	GT:GQ:DP:AD:VAF:C	./.:4:20:7:0.35:DV
contig_404	9951	.	AG	A	1	refCall	.	GT:GQ:DP:AD:VAF:C	./.:7:16:8:0.5:DV
contig_405	387	.	GT	G	4.5	PASS	.	GT:GQ:DP:AD:VAF:C:PS	0|1:4:14:7:0.5:DV:386
contig_405	2031	.	T	G	17	PASS	.	GT:GQ:DP:AD:VAF:C:PS	0|1:17:25:15:0.6:P:386
contig_405	2774	.	G	A	17	PASS	.	GT:GQ:DP:AD:VAF:C	1/1:17:20:18:0.9:P
contig_405	3126	.	G	A	31.8	PASS	.	GT:GQ:DP:AD:VAF:C	1/1:21:23:21:0.913043:DV
contig_405	3398	.	G	C	29.1	PASS	.	GT:GQ:DP:AD:VAF:C	1/1:17:25:20:0.8:DV
contig_405	3534	.	A	G	31	PASS	.	GT:GQ:DP:AD:VAF:C	1/1:24:30:23:0.766667:DV
contig_405	3566	.	G	A	31.7	PASS	.	GT:GQ:DP:AD:VAF:C	1/1:22:34:28:0.823529:DV
contig_405	3871	.	T	A	18	PASS	.	GT:GQ:DP:AD:VAF:C	1/1:18:30:26:0.867:P
contig_405	3991	.	AT	A	0.2	refCall	.	GT:GQ:DP:AD:VAF:C	./.:14:38:12:0.315789:DV
contig_405	4063	.	T	A	19	PASS	.	GT:GQ:DP:AD:VAF:C:PS	0|1:19:36:20:0.556:P:386
contig_405	4588	.	T	C	21	PASS	.	GT:GQ:DP:AD:VAF:C	1/1:21:37:34:0.919:P
contig_405	6031	.	TAA	TA,T	0.8	refCall	.	GT:GQ:DP:AD:VAF:C	./.:8:58:7,9:0.12069,0.155172:DV
contig_405	6187	.	G	GT	28.8	PASS	.	GT:GQ:DP:AD:VAF:C:PS	1|0:25:56:24:0.428571:DV:386
contig_405	6978	.	ACGT	A	18.3	PASS	.	GT:GQ:DP:AD:VAF:C:PS	0|1:18:57:22:0.385965:DV:386
contig_405	8734	.	AT	A	0	refCall	.	GT:GQ:DP:AD:VAF:C	./.:19:52:10:0.192308:DV
contig_405	13398	.	C	CTT	33.5	PASS	.	GT:GQ:DP:AD:VAF:C:PS	0|1:33:60:20:0.333333:DV:386
contig_405	14842	.	C	T	16	PASS	.	GT:GQ:DP:AD:VAF:C:PS	0|1:16:46:17:0.37:P:386
contig_405	15947	.	C	T	17	PASS	.	GT:GQ:DP:AD:VAF:C:PS	0|1:17:44:16:0.364:P:386
contig_405	16020	.	GTATATA	G	24.5	PASS	.	GT:GQ:DP:AD:VAF:C:PS	1|0:24:41:9:0.219512:DV:386
contig_405	16136	.	A	AT	0.2	refCall	.	GT:GQ:DP:AD:VAF:C	./.:13:36:7:0.194444:DV
contig_405	16796	.	A	G	19	PASS	.	GT:GQ:DP:AD:VAF:C:PS	0|1:19:45:17:0.378:P:386
contig_405	18725	.	GATATAT	G	0	refCall	.	GT:GQ:DP:AD:VAF:C	0/0:37:52:6:0.115385:DV
contig_405	18896	.	A	C	21	PASS	.	GT:GQ:DP:AD:VAF:C:PS	1|0:21:44:20:0.455:P:386
contig_405	19204	.	G	T	1.3	refCall	.	GT:GQ:DP:AD:VAF:C	./.:6:54:20:0.37037:DV
contig_405	19209	.	G	T	5	PASS	.	GT:GQ:DP:AD:VAF:C:PS	0|1:5:52:23:0.442308:DV:386
contig_405	19210	.	T	G	1.6	refCall	.	GT:GQ:DP:AD:VAF:C	./.:5:54:21:0.388889:DV
contig_405	19211	.	T	C	3.4	PASS	.	GT:GQ:DP:AD:VAF:C:PS	0|1:3:54:22:0.407407:DV:386
contig_405	19216	.	G	A	4.4	PASS	.	GT:GQ:DP:AD:VAF:C:PS	0|1:4:54:25:0.462963:DV:386
contig_405	19217	.	C	A	6.6	PASS	.	GT:GQ:DP:AD:VAF:C:PS	0|1:7:54:22:0.407407:DV:386
contig_405	19218	.	A	C	2.8	refCall	.	GT:GQ:DP:AD:VAF:C	./.:3:54:22:0.407407:DV
contig_405	19223	.	A	C	4.6	PASS	.	GT:GQ:DP:AD:VAF:C:PS	0|1:5:52:22:0.423077:DV:386
contig_405	19450	.	T	C	9.3	PASS	.	GT:GQ:DP:AD:VAF:C:PS	0|1:9:50:17:0.34:DV:386
contig_405	19531	.	T	G	21	PASS	.	GT:GQ:DP:AD:VAF:C:PS	1|0:21:55:28:0.509:P:386
contig_405	19912	.	T	A	19	PASS	.	GT:GQ:DP:AD:VAF:C:PS	1|0:19:60:27:0.45:P:386
contig_405	22601	.	G	A	17	PASS	.	GT:GQ:DP:AD:VAF:C:PS	1|0:17:53:21:0.396:P:386
contig_405	29821	.	TA	T	18.4	PASS	.	GT:GQ:DP:AD:VAF:C	0/0:18:54:27:0.5:DV
contig_405	29822	.	A	AC	36.6	PASS	.	GT:GQ:DP:AD:VAF:C	1/1:30:24:20:0.833333:DV
contig_405	31434	.	TA	T	0	refCall	.	GT:GQ:DP:AD:VAF:C	0/0:30:53:6:0.113208:DV
contig_405	32042	.	TGTG	T,TAGTG	41.3	PASS	.	GT:GQ:DP:AD:VAF:C:PS	2|1:16:60:32,20:0.533333,0.333333:DV:386
contig_405	33878	.	TTATATA	T	29.9	PASS	.	GT:GQ:DP:AD:VAF:C:PS	0|1:30:57:16:0.280702:DV:386
contig_405	35420	.	C	T	17	PASS	.	GT:GQ:DP:AD:VAF:C:PS	1|0:17:51:19:0.373:P:386
contig_405	35653	.	TTATATAAAA	T	61	PASS	.	GT:GQ:DP:AD:VAF:C:PS	0|1:60:59:31:0.525424:DV:386
contig_405	36019	.	C	T	16	PASS	.	GT:GQ:DP:AD:VAF:C:PS	1|0:16:48:19:0.396:P:386
contig_405	36040	.	A	ATT	12	PASS	.	GT:GQ:DP:AD:VAF:C:PS	1|0:12:56:18:0.321:P:386
contig_405	36104	.	A	G	16	PASS	.	GT:GQ:DP:AD:VAF:C:PS	1|0:16:54:20:0.37:P:386
contig_405	36524	.	CGT	C	50.6	PASS	.	GT:GQ:DP:AD:VAF:C:PS	1|0:50:49:17:0.346939:DV:386
contig_405	36844	.	TA	T	0	refCall	.	GT:GQ:DP:AD:VAF:C	0/0:22:54:11:0.203704:DV
contig_405	37898	.	T	C	18	PASS	.	GT:GQ:DP:AD:VAF:C:PS	1|0:18:54:21:0.389:P:386
contig_405	38219	.	G	A	19	PASS	.	GT:GQ:DP:AD:VAF:C:PS	1|0:19:58:23:0.397:P:386
contig_405	38499	.	AATTT	A	38.1	PASS	.	GT:GQ:DP:AD:VAF:C:PS	1|0:38:53:21:0.396226:DV:386
contig_405	38553	.	ATG	A	59.2	PASS	.	GT:GQ:DP:AD:VAF:C:PS	0|1:58:56:17:0.303571:DV:386
contig_405	38561	.	G	GTA	49.1	PASS	.	GT:GQ:DP:AD:VAF:C:PS	1|0:49:55:16:0.290909:DV:386
contig_405	38700	.	G	A	17	PASS	.	GT:GQ:DP:AD:VAF:C:PS	1|0:17:47:18:0.383:P:386
contig_405	38751	.	G	T	21	PASS	.	GT:GQ:DP:AD:VAF:C:PS	1|0:21:51:23:0.451:P:386
contig_405	38922	.	A	T	41.1	PASS	.	GT:GQ:DP:AD:VAF:C:PS	1|0:41:58:23:0.396552:DV:386
contig_405	39007	.	T	C	17	PASS	.	GT:GQ:DP:AD:VAF:C:PS	1|0:17:55:23:0.418:P:386
contig_405	39507	.	T	TA	47.6	PASS	.	GT:GQ:DP:AD:VAF:C:PS	1|0:40:55:17:0.309091:DV:386
contig_405	39508	.	A	AC	37.4	PASS	.	GT:GQ:DP:AD:VAF:C:PS	0|1:37:55:13:0.236364:DV:386
contig_405	39509	.	T	C	0	refCall	.	GT:GQ:DP:AD:VAF:C	0/0:30:41:8:0.195122:DV
contig_405	39720	.	T	A	52.4	PASS	.	GT:GQ:DP:AD:VAF:C:PS	1|0:52:54:23:0.425926:DV:386
contig_405	39731	.	A	T	40.8	PASS	.	GT:GQ:DP:AD:VAF:C:PS	1|0:41:54:23:0.425926:DV:386
contig_405	39785	.	T	C	17	PASS	.	GT:GQ:DP:AD:VAF:C:PS	1|0:17:48:19:0.396:P:386
contig_405	40094	.	C	T	20	PASS	.	GT:GQ:DP:AD:VAF:C:PS	1|0:20:49:22:0.449:P:386
contig_405	40366	.	T	A	19	PASS	.	GT:GQ:DP:AD:VAF:C:PS	1|0:19:51:23:0.451:P:386
contig_405	40609	.	CAT	C	0.2	refCall	.	GT:GQ:DP:AD:VAF:C	./.:13:44:6:0.136364:DV
contig_405	45978	.	C	T	20	PASS	.	GT:GQ:DP:AD:VAF:C:PS	0|1:20:63:27:0.429:P:386
contig_405	46844	.	T	A	54.4	PASS	.	GT:GQ:DP:AD:VAF:C:PS	1|0:54:48:19:0.395833:DV:386
contig_405	48923	.	T	C	37.7	PASS	.	GT:GQ:DP:AD:VAF:C:PS	1|0:38:48:14:0.291667:DV:386
contig_405	51021	.	G	C	18	PASS	.	GT:GQ:DP:AD:VAF:C:PS	0|1:18:47:22:0.468:P:386
contig_405	51452	.	GT	G	18	PASS	.	GT:GQ:DP:AD:VAF:C:PS	0|1:18:44:24:0.545:P:386
contig_405	51877	.	AACGTG	A	25.2	PASS	.	GT:GQ:DP:AD:VAF:C:PS	1|0:25:51:14:0.27451:DV:386
contig_405	52094	.	ATT	A	9.5	PASS	.	GT:GQ:DP:AD:VAF:C:PS	0|1:3:50:23:0.46:DV:386
contig_405	52099	.	T	TTA	3.6	PASS	.	GT:GQ:DP:AD:VAF:C:PS	1|0:3:51:15:0.294118:DV:386
contig_405	52548	.	T	G	27.1	PASS	.	GT:GQ:DP:AD:VAF:C:PS	1|0:27:49:19:0.387755:DV:386
contig_405	52700	.	ATAAAT	A	0	refCall	.	GT:GQ:DP:AD:VAF:C	0/0:35:63:12:0.190476:DV
contig_405	52723	.	AAATTATAG	A	0	refCall	.	GT:GQ:DP:AD:VAF:C	0/0:34:65:13:0.2:DV
contig_405	52737	.	AATAATTAGC	A	0	refCall	.	GT:GQ:DP:AD:VAF:C	0/0:34:65:11:0.169231:DV
contig_405	52757	.	A	G	0	refCall	.	GT:GQ:DP:AD:VAF:C	0/0:31:63:12:0.190476:DV
contig_405	52871	.	A	ACT	0	refCall	.	GT:GQ:DP:AD:VAF:C	0/0:39:65:15:0.230769:DV
contig_405	52897	.	CAATATAA	C	0	refCall	.	GT:GQ:DP:AD:VAF:C	0/0:34:64:13:0.203125:DV
contig_405	52940	.	C	CATCA	0	refCall	.	GT:GQ:DP:AD:VAF:C	0/0:43:64:13:0.203125:DV
contig_405	52942	.	T	TCGCACGG	0	refCall	.	GT:GQ:DP:AD:VAF:C	0/0:45:64:13:0.203125:DV
contig_405	52962	.	C	T	0	refCall	.	GT:GQ:DP:AD:VAF:C	0/0:42:61:13:0.213115:DV
contig_405	52970	.	A	T	15.7	PASS	.	GT:GQ:DP:AD:VAF:C:PS	1|0:16:60:19:0.316667:DV:386
contig_405	52979	.	T	TCG	0	refCall	.	GT:GQ:DP:AD:VAF:C	0/0:41:64:11:0.171875:DV
contig_405	53005	.	A	G	0	refCall	.	GT:GQ:DP:AD:VAF:C	0/0:40:62:15:0.241935:DV
contig_405	53025	.	T	A	0	refCall	.	GT:GQ:DP:AD:VAF:C	0/0:42:63:15:0.238095:DV
contig_405	53040	.	T	C	0	refCall	.	GT:GQ:DP:AD:VAF:C	0/0:40:58:14:0.241379:DV
contig_405	53174	.	G	T	0	refCall	.	GT:GQ:DP:AD:VAF:C	0/0:33:58:14:0.241379:DV
contig_405	53186	.	T	C	0	refCall	.	GT:GQ:DP:AD:VAF:C	0/0:36:58:15:0.258621:DV
contig_405	53198	.	G	A	0	refCall	.	GT:GQ:DP:AD:VAF:C	0/0:37:59:15:0.254237:DV
contig_405	53207	.	A	ATTATTG	0	refCall	.	GT:GQ:DP:AD:VAF:C	0/0:35:59:13:0.220339:DV
contig_405	53208	.	A	AT	0	refCall	.	GT:GQ:DP:AD:VAF:C	0/0:36:60:13:0.216667:DV
contig_405	53286	.	T	A	0	refCall	.	GT:GQ:DP:AD:VAF:C	0/0:38:56:15:0.267857:DV
contig_405	53314	.	C	T	0	refCall	.	GT:GQ:DP:AD:VAF:C	0/0:35:62:15:0.241935:DV
contig_405	53362	.	G	A	0	refCall	.	GT:GQ:DP:AD:VAF:C	0/0:41:60:14:0.233333:DV
contig_405	53379	.	C	T	0	refCall	.	GT:GQ:DP:AD:VAF:C	0/0:42:60:16:0.266667:DV
contig_405	53421	.	T	C	0	refCall	.	GT:GQ:DP:AD:VAF:C	0/0:44:59:13:0.220339:DV
contig_405	53427	.	T	C	0	refCall	.	GT:GQ:DP:AD:VAF:C	0/0:43:61:16:0.262295:DV
contig_405	53477	.	G	A	0	refCall	.	GT:GQ:DP:AD:VAF:C	0/0:39:58:13:0.224138:DV
contig_405	53513	.	T	C	0	refCall	.	GT:GQ:DP:AD:VAF:C	0/0:42:61:15:0.245902:DV
contig_405	53534	.	G	C	0	refCall	.	GT:GQ:DP:AD:VAF:C	0/0:41:59:15:0.254237:DV
contig_405	53563	.	T	C	0	refCall	.	GT:GQ:DP:AD:VAF:C	0/0:41:61:15:0.245902:DV
contig_405	53568	.	G	T	0	refCall	.	GT:GQ:DP:AD:VAF:C	0/0:40:61:15:0.245902:DV
contig_405	53610	.	G	A	0	refCall	.	GT:GQ:DP:AD:VAF:C	0/0:40:60:15:0.25:DV
contig_405	53611	.	C	T	0	refCall	.	GT:GQ:DP:AD:VAF:C	0/0:38:59:16:0.271186:DV
contig_405	53675	.	A	G	0	refCall	.	GT:GQ:DP:AD:VAF:C	0/0:37:59:14:0.237288:DV
contig_405	53734	.	C	T	0	refCall	.	GT:GQ:DP:AD:VAF:C	0/0:40:60:15:0.25:DV
contig_405	53785	.	C	T	0	refCall	.	GT:GQ:DP:AD:VAF:C	0/0:44:59:14:0.237288:DV
contig_405	53789	.	C	T	0	refCall	.	GT:GQ:DP:AD:VAF:C	0/0:41:60:14:0.233333:DV
contig_405	53792	.	T	A	0	refCall	.	GT:GQ:DP:AD:VAF:C	0/0:45:61:14:0.229508:DV
contig_405	53793	.	C	T	0	refCall	.	GT:GQ:DP:AD:VAF:C	0/0:44:61:14:0.229508:DV
contig_405	53804	.	A	C	0	refCall	.	GT:GQ:DP:AD:VAF:C	0/0:47:59:13:0.220339:DV
contig_405	53820	.	A	T	0	refCall	.	GT:GQ:DP:AD:VAF:C	0/0:51:61:16:0.262295:DV
contig_405	53854	.	T	C	0	refCall	.	GT:GQ:DP:AD:VAF:C	0/0:48:62:15:0.241935:DV
contig_405	53860	.	A	G	0	refCall	.	GT:GQ:DP:AD:VAF:C	0/0:52:62:16:0.258065:DV
contig_405	53874	.	A	G	0	refCall	.	GT:GQ:DP:AD:VAF:C	0/0:48:59:14:0.237288:DV
contig_405	53891	.	T	C	0	refCall	.	GT:GQ:DP:AD:VAF:C	0/0:44:61:16:0.262295:DV
contig_405	53905	.	T	C	0	refCall	.	GT:GQ:DP:AD:VAF:C	0/0:40:61:15:0.245902:DV
contig_405	53906	.	C	T	0	refCall	.	GT:GQ:DP:AD:VAF:C	0/0:42:60:15:0.25:DV
contig_405	53912	.	C	T	0	refCall	.	GT:GQ:DP:AD:VAF:C	0/0:43:51:7:0.137255:DV
contig_405	53965	.	A	G	0	refCall	.	GT:GQ:DP:AD:VAF:C	0/0:41:62:14:0.225806:DV
contig_405	53993	.	A	G	0	refCall	.	GT:GQ:DP:AD:VAF:C	0/0:40:43:10:0.232558:DV
contig_405	53998	.	A	G	0	refCall	.	GT:GQ:DP:AD:VAF:C	0/0:40:64:16:0.25:DV
contig_405	54019	.	A	G	0	refCall	.	GT:GQ:DP:AD:VAF:C	0/0:41:64:12:0.1875:DV
contig_405	54075	.	A	C	0	refCall	.	GT:GQ:DP:AD:VAF:C	0/0:41:62:16:0.258065:DV
contig_405	54143	.	G	C	0	refCall	.	GT:GQ:DP:AD:VAF:C	0/0:37:59:11:0.186441:DV
contig_405	54145	.	T	C	0	refCall	.	GT:GQ:DP:AD:VAF:C	0/0:37:59:13:0.220339:DV
contig_405	54166	.	G	A	0	refCall	.	GT:GQ:DP:AD:VAF:C	0/0:40:60:13:0.216667:DV
contig_405	54212	.	G	A	0	refCall	.	GT:GQ:DP:AD:VAF:C	0/0:40:60:15:0.25:DV
contig_405	54267	.	G	GATATAGATTCAGAATA	0	refCall	.	GT:GQ:DP:AD:VAF:C	0/0:39:63:9:0.142857:DV
contig_405	54354	.	G	A	0	refCall	.	GT:GQ:DP:AD:VAF:C	0/0:36:64:15:0.234375:DV
contig_405	54359	.	T	C	0	refCall	.	GT:GQ:DP:AD:VAF:C	0/0:36:65:15:0.230769:DV
contig_405	54363	.	G	A	0	refCall	.	GT:GQ:DP:AD:VAF:C	0/0:35:65:17:0.261538:DV
contig_405	54380	.	A	T	0	refCall	.	GT:GQ:DP:AD:VAF:C	0/0:36:62:13:0.209677:DV
contig_405	54398	.	TCACG	T	0	refCall	.	GT:GQ:DP:AD:VAF:C	0/0:35:63:10:0.15873:DV
contig_405	54406	.	GTTCGATATATAT	G	0	refCall	.	GT:GQ:DP:AD:VAF:C	0/0:42:63:10:0.15873:DV
contig_405	54435	.	C	T	0	refCall	.	GT:GQ:DP:AD:VAF:C	0/0:35:67:21:0.313433:DV
contig_405	54472	.	C	T	0	refCall	.	GT:GQ:DP:AD:VAF:C	0/0:39:67:14:0.208955:DV
contig_405	54488	.	C	G	0	refCall	.	GT:GQ:DP:AD:VAF:C	0/0:39:67:14:0.208955:DV
contig_405	54513	.	T	C	0	refCall	.	GT:GQ:DP:AD:VAF:C	0/0:38:67:15:0.223881:DV
contig_405	54574	.	A	T	0	refCall	.	GT:GQ:DP:AD:VAF:C	0/0:32:65:17:0.261538:DV
contig_405	54611	.	TAA	T	0	refCall	.	GT:GQ:DP:AD:VAF:C	0/0:32:66:14:0.212121:DV
contig_405	54660	.	T	C	0	refCall	.	GT:GQ:DP:AD:VAF:C	0/0:32:65:13:0.2:DV
contig_405	54665	.	T	C	0	refCall	.	GT:GQ:DP:AD:VAF:C	0/0:33:65:15:0.230769:DV
contig_405	54704	.	T	C	0	refCall	.	GT:GQ:DP:AD:VAF:C	0/0:28:65:15:0.230769:DV
contig_405	54709	.	A	G	0	refCall	.	GT:GQ:DP:AD:VAF:C	0/0:31:64:13:0.203125:DV
contig_405	54769	.	T	A	0	refCall	.	GT:GQ:DP:AD:VAF:C	0/0:30:64:15:0.234375:DV
contig_405	54884	.	C	T	0	refCall	.	GT:GQ:DP:AD:VAF:C	0/0:32:65:17:0.261538:DV
contig_405	54920	.	T	A	0	refCall	.	GT:GQ:DP:AD:VAF:C	0/0:34:66:15:0.227273:DV
contig_405	54928	.	C	A	0	refCall	.	GT:GQ:DP:AD:VAF:C	0/0:37:66:15:0.227273:DV
contig_405	55088	.	C	T	0	refCall	.	GT:GQ:DP:AD:VAF:C	0/0:21:63:12:0.190476:DV
contig_405	55211	.	T	TGTA	0	refCall	.	GT:GQ:DP:AD:VAF:C	0/0:38:66:12:0.181818:DV
contig_405	55217	.	C	T	0	refCall	.	GT:GQ:DP:AD:VAF:C	0/0:31:65:12:0.184615:DV
contig_405	55222	.	C	G	0	refCall	.	GT:GQ:DP:AD:VAF:C	0/0:32:66:12:0.181818:DV
contig_405	55253	.	A	T	0	refCall	.	GT:GQ:DP:AD:VAF:C	0/0:36:66:12:0.181818:DV
contig_405	55255	.	A	C	0	refCall	.	GT:GQ:DP:AD:VAF:C	0/0:35:64:13:0.203125:DV
contig_405	55260	.	TGCGG	T	0	refCall	.	GT:GQ:DP:AD:VAF:C	0/0:42:66:11:0.166667:DV
contig_405	55267	.	ATCGTTAAGT	A	0	refCall	.	GT:GQ:DP:AD:VAF:C	0/0:41:66:11:0.166667:DV
contig_405	55434	.	C	T	0	refCall	.	GT:GQ:DP:AD:VAF:C	0/0:27:67:13:0.19403:DV
contig_405	55441	.	A	G	0	refCall	.	GT:GQ:DP:AD:VAF:C	0/0:32:66:11:0.166667:DV
contig_405	56165	.	A	G	0.6	refCall	.	GT:GQ:DP:AD:VAF:C	./.:9:68:23:0.338235:DV
contig_405	56181	.	C	T	0.9	refCall	.	GT:GQ:DP:AD:VAF:C	./.:7:69:26:0.376812:DV
contig_405	56908	.	T	G	16	PASS	.	GT:GQ:DP:AD:VAF:C:PS	1|0:16:56:20:0.357:P:386
contig_405	56937	.	G	A	0.7	refCall	.	GT:GQ:DP:AD:VAF:C	./.:8:56:19:0.339286:DV
contig_405	57308	.	G	T	14.2	PASS	.	GT:GQ:DP:AD:VAF:C:PS	1|0:14:58:22:0.37931:DV:386
contig_405	57683	.	TTTCTTA	T,TCCGTGTTCTTA	36.1	PASS	.	GT:GQ:DP:AD:VAF:C:PS	2|1:3:53:28,15:0.528302,0.283019:DV:386
contig_405	57769	.	T	C	6.5	PASS	.	GT:GQ:DP:AD:VAF:C:PS	1|0:7:52:17:0.326923:DV:386
contig_405	58361	.	A	G	16.4	PASS	.	GT:GQ:DP:AD:VAF:C:PS	1|0:16:56:18:0.321429:DV:386
contig_405	58485	.	G	A	11.8	PASS	.	GT:GQ:DP:AD:VAF:C:PS	1|0:12:55:14:0.254545:DV:386
contig_405	58872	.	C	A	11.5	PASS	.	GT:GQ:DP:AD:VAF:C:PS	1|0:12:53:18:0.339623:DV:386
contig_405	59036	.	T	A	16	PASS	.	GT:GQ:DP:AD:VAF:C:PS	1|0:16:54:20:0.37:P:386
contig_405	60207	.	TTTTATTA	T	0.4	refCall	.	GT:GQ:DP:AD:VAF:C	./.:10:49:14:0.285714:DV
contig_405	60233	.	T	C	0.4	refCall	.	GT:GQ:DP:AD:VAF:C	./.:11:51:15:0.294118:DV
contig_405	60242	.	A	G	0.4	refCall	.	GT:GQ:DP:AD:VAF:C	./.:11:51:14:0.27451:DV
contig_405	60246	.	T	C	0.2	refCall	.	GT:GQ:DP:AD:VAF:C	./.:13:51:14:0.27451:DV
contig_405	60401	.	G	A	3.5	PASS	.	GT:GQ:DP:AD:VAF:C:PS	1|0:3:55:15:0.272727:DV:386
contig_405	60764	.	GATAATAATTGAA	G	12	PASS	.	GT:GQ:DP:AD:VAF:C:PS	1|0:12:48:13:0.271:P:386
contig_405	63625	.	A	C	0	refCall	.	GT:GQ:DP:AD:VAF:C	0/0:36:54:12:0.222222:DV
contig_405	63628	.	G	A	0	refCall	.	GT:GQ:DP:AD:VAF:C	0/0:37:53:12:0.226415:DV
contig_405	63649	.	A	T	0	refCall	.	GT:GQ:DP:AD:VAF:C	0/0:40:53:12:0.226415:DV
contig_405	63651	.	C	T	0	refCall	.	GT:GQ:DP:AD:VAF:C	0/0:42:54:14:0.259259:DV
contig_405	63706	.	A	C	0	refCall	.	GT:GQ:DP:AD:VAF:C	0/0:47:54:15:0.277778:DV
contig_405	63711	.	A	T	0	refCall	.	GT:GQ:DP:AD:VAF:C	0/0:46:54:15:0.277778:DV
contig_405	63722	.	A	G	0	refCall	.	GT:GQ:DP:AD:VAF:C	0/0:47:54:16:0.296296:DV
contig_405	63739	.	A	G	0	refCall	.	GT:GQ:DP:AD:VAF:C	0/0:49:54:15:0.277778:DV
contig_405	63741	.	A	G	0	refCall	.	GT:GQ:DP:AD:VAF:C	0/0:48:53:15:0.283019:DV
contig_405	63761	.	A	T	0	refCall	.	GT:GQ:DP:AD:VAF:C	0/0:41:55:17:0.309091:DV
contig_405	63764	.	A	G	0	refCall	.	GT:GQ:DP:AD:VAF:C	0/0:45:55:17:0.309091:DV
contig_405	63781	.	A	G	0	refCall	.	GT:GQ:DP:AD:VAF:C	0/0:46:54:16:0.296296:DV
contig_405	63784	.	T	C	0	refCall	.	GT:GQ:DP:AD:VAF:C	0/0:48:55:17:0.309091:DV
contig_405	63790	.	C	T	0	refCall	.	GT:GQ:DP:AD:VAF:C	0/0:47:55:16:0.290909:DV
contig_405	63791	.	GATATATTAT	G	0	refCall	.	GT:GQ:DP:AD:VAF:C	0/0:35:55:16:0.290909:DV
contig_405	63814	.	G	A	0	refCall	.	GT:GQ:DP:AD:VAF:C	0/0:45:53:17:0.320755:DV
contig_405	63837	.	A	T	0	refCall	.	GT:GQ:DP:AD:VAF:C	0/0:36:53:17:0.320755:DV
contig_405	63856	.	AT	A	35.6	PASS	.	GT:GQ:DP:AD:VAF:C	1/1:16:52:34:0.653846:DV
contig_405	63857	.	T	TATTTG	0	refCall	.	GT:GQ:DP:AD:VAF:C	0/0:24:20:14:0.7:DV
contig_405	64675	.	A	G	22.7	PASS	.	GT:GQ:DP:AD:VAF:C:PS	1|0:23:57:22:0.385965:DV:386
contig_405	64684	.	AATTT	A	14	PASS	.	GT:GQ:DP:AD:VAF:C:PS	1|0:14:55:17:0.309:P:386
contig_405	65180	.	G	A	19	PASS	.	GT:GQ:DP:AD:VAF:C:PS	1|0:19:55:23:0.418:P:386
contig_405	65468	.	T	C	16	PASS	.	GT:GQ:DP:AD:VAF:C:PS	1|0:16:56:21:0.375:P:386
contig_405	66790	.	T	C	16	PASS	.	GT:GQ:DP:AD:VAF:C:PS	1|0:16:56:22:0.393:P:386
contig_405	67687	.	T	G	19	PASS	.	GT:GQ:DP:AD:VAF:C:PS	1|0:19:55:26:0.473:P:386
contig_405	68059	.	C	T	21	PASS	.	GT:GQ:DP:AD:VAF:C:PS	1|0:21:55:24:0.436:P:386
contig_405	69274	.	CATATAT	C	34.6	PASS	.	GT:GQ:DP:AD:VAF:C:PS	0|1:35:48:14:0.291667:DV:386
contig_405	69326	.	T	A	57.6	PASS	.	GT:GQ:DP:AD:VAF:C:PS	1|0:58:51:22:0.431373:DV:386
contig_405	70048	.	TTATATA	T	9.7	PASS	.	GT:GQ:DP:AD:VAF:C:PS	1|0:10:38:4:0.105263:DV:386
contig_405	70407	.	A	G	17	PASS	.	GT:GQ:DP:AD:VAF:C:PS	0|1:17:42:17:0.405:P:386
contig_405	70530	.	CATAT	C	14.9	PASS	.	GT:GQ:DP:AD:VAF:C:PS	1|0:15:39:11:0.282051:DV:386
contig_405	78654	.	G	A	18	PASS	.	GT:GQ:DP:AD:VAF:C:PS	1|0:18:41:13:0.317:P:386
contig_405	78888	.	T	A	20	PASS	.	GT:GQ:DP:AD:VAF:C:PS	1|0:20:60:24:0.4:P:386
contig_405	79132	.	G	A	23	PASS	.	GT:GQ:DP:AD:VAF:C:PS	0|1:23:55:20:0.364:P:386
contig_405	80620	.	GT	G	17	PASS	.	GT:GQ:DP:AD:VAF:C:PS	0|1:17:66:33:0.5:P:386
contig_405	80818	.	A	G	18	PASS	.	GT:GQ:DP:AD:VAF:C:PS	1|0:18:64:29:0.453:P:386
contig_405	81923	.	A	G	3	refCall	.	GT:GQ:DP:AD:VAF:C	./.:3:47:13:0.276596:DV
contig_405	82922	.	T	TTC	23.1	PASS	.	GT:GQ:DP:AD:VAF:C:PS	1|0:23:57:10:0.175439:DV:386
contig_405	83913	.	G	A	16	PASS	.	GT:GQ:DP:AD:VAF:C:PS	0|1:16:57:21:0.368:P:386
contig_405	84171	.	G	A	20	PASS	.	GT:GQ:DP:AD:VAF:C:PS	0|1:20:62:24:0.387:P:386
contig_405	84679	.	T	C	9.6	PASS	.	GT:GQ:DP:AD:VAF:C:PS	0|1:6:53:28:0.528302:DV:386
contig_405	84691	.	A	C	28.2	PASS	.	GT:GQ:DP:AD:VAF:C	1/1:28:50:45:0.9:DV
contig_405	84694	.	A	C	17.2	PASS	.	GT:GQ:DP:AD:VAF:C	1/1:17:48:42:0.875:DV
contig_405	84697	.	A	C	11.6	PASS	.	GT:GQ:DP:AD:VAF:C	1/1:12:49:44:0.897959:DV
contig_405	84700	.	A	T	21.1	PASS	.	GT:GQ:DP:AD:VAF:C	1/1:21:50:46:0.92:DV
contig_405	84701	.	A	G	10.6	PASS	.	GT:GQ:DP:AD:VAF:C	1/1:11:50:45:0.9:DV
contig_405	84703	.	A	C	23	PASS	.	GT:GQ:DP:AD:VAF:C	1/1:23:50:47:0.94:DV
contig_405	84704	.	A	G	20.7	PASS	.	GT:GQ:DP:AD:VAF:C	1/1:21:50:45:0.9:DV
contig_405	84708	.	A	G	31.5	PASS	.	GT:GQ:DP:AD:VAF:C	1/1:31:50:47:0.94:DV
contig_405	84712	.	A	G	18.9	PASS	.	GT:GQ:DP:AD:VAF:C	1/1:19:45:39:0.866667:DV
contig_405	84713	.	T	A	15	PASS	.	GT:GQ:DP:AD:VAF:C	1/1:15:50:38:0.76:DV
contig_405	84714	.	A	C	22.1	PASS	.	GT:GQ:DP:AD:VAF:C	1/1:22:52:40:0.769231:DV
contig_405	84721	.	A	G	22	PASS	.	GT:GQ:DP:AD:VAF:C	1/1:22:51:47:0.921569:DV
contig_405	84726	.	A	G	19	PASS	.	GT:GQ:DP:AD:VAF:C	1/1:19:49:48:0.98:P
contig_405	86454	.	A	G	17	PASS	.	GT:GQ:DP:AD:VAF:C:PS	0|1:17:62:30:0.484:P:386
contig_405	86731	.	T	C	19	PASS	.	GT:GQ:DP:AD:VAF:C:PS	0|1:19:62:28:0.452:P:386
contig_405	89411	.	A	T	16	PASS	.	GT:GQ:DP:AD:VAF:C:PS	1|0:16:50:26:0.52:P:386
contig_405	89639	.	G	A	20	PASS	.	GT:GQ:DP:AD:VAF:C:PS	0|1:20:47:18:0.383:P:386
contig_405	90236	.	A	T	16	PASS	.	GT:GQ:DP:AD:VAF:C:PS	0|1:16:50:18:0.36:P:386
contig_405	90408	.	C	T	18	PASS	.	GT:GQ:DP:AD:VAF:C:PS	0|1:18:49:18:0.367:P:386
contig_405	90480	.	G	A	19	PASS	.	GT:GQ:DP:AD:VAF:C:PS	0|1:19:48:17:0.354:P:386
contig_405	90541	.	T	C	19	PASS	.	GT:GQ:DP:AD:VAF:C:PS	0|1:19:49:18:0.367:P:386
contig_405	90935	.	A	G	18	PASS	.	GT:GQ:DP:AD:VAF:C:PS	0|1:18:48:18:0.375:P:386
contig_405	91201	.	ATATATATATATATATATATATAT	A	7	PASS	.	GT:GQ:DP:AD:VAF:C:PS	1|0:7:45:18:0.4:DV:386
contig_405	91226	.	A	T	5.7	PASS	.	GT:GQ:DP:AD:VAF:C:PS	0|1:6:46:13:0.282609:DV:386
contig_405	91239	.	A	G	24.8	PASS	.	GT:GQ:DP:AD:VAF:C:PS	1|0:24:49:25:0.510204:DV:386
contig_405	91256	.	CAAT	C,CAT	22.1	PASS	.	GT:GQ:DP:AD:VAF:C:PS	1|2:7:43:22,13:0.511628,0.302326:DV:386
contig_405	91366	.	T	G	17	PASS	.	GT:GQ:DP:AD:VAF:C:PS	1|0:17:42:16:0.381:P:386
contig_405	91501	.	G	A	19	PASS	.	GT:GQ:DP:AD:VAF:C:PS	0|1:19:47:16:0.34:P:386
contig_405	91617	.	A	G	16.3	PASS	.	GT:GQ:DP:AD:VAF:C:PS	0|1:16:47:15:0.319149:DV:386
contig_405	91639	.	T	A	29.9	PASS	.	GT:GQ:DP:AD:VAF:C:PS	1|0:19:41:11:0.268293:DV:386
contig_405	91664	.	CT	C	14	PASS	.	GT:GQ:DP:AD:VAF:C:PS	1|0:14:47:26:0.553:P:386
contig_405	91678	.	TTATCATATATA	T	1.4	refCall	.	GT:GQ:DP:AD:VAF:C	./.:6:47:11:0.234043:DV
contig_405	91705	.	A	G	0.1	refCall	.	GT:GQ:DP:AD:VAF:C	./.:18:41:7:0.170732:DV
contig_405	93002	.	G	A	17	PASS	.	GT:GQ:DP:AD:VAF:C:PS	0|1:17:60:20:0.333:P:386
contig_405	93425	.	A	G	39.4	PASS	.	GT:GQ:DP:AD:VAF:C:PS	0|1:39:60:17:0.283333:DV:386
contig_405	93917	.	TTATTA	T	0.4	refCall	.	GT:GQ:DP:AD:VAF:C	./.:10:46:17:0.369565:DV
contig_405	93921	.	T	A	1.6	refCall	.	GT:GQ:DP:AD:VAF:C	./.:5:32:21:0.65625:DV
contig_405	93926	.	A	AT	6.7	PASS	.	GT:GQ:DP:AD:VAF:C:PS	0|1:7:39:11:0.282051:DV:386
contig_405	93958	.	TA	T	1.7	refCall	.	GT:GQ:DP:AD:VAF:C	./.:5:40:14:0.35:DV
contig_405	93959	.	AT	A	7.9	PASS	.	GT:GQ:DP:AD:VAF:C:PS	1|0:5:27:17:0.62963:DV:386
contig_405	94633	.	C	T	19	PASS	.	GT:GQ:DP:AD:VAF:C:PS	1|0:19:47:22:0.468:P:386
contig_405	95345	.	C	A	19	PASS	.	GT:GQ:DP:AD:VAF:C:PS	1|0:19:50:26:0.52:P:386
contig_405	95622	.	CATATATAT	C	0.2	refCall	.	GT:GQ:DP:AD:VAF:C	./.:15:42:13:0.309524:DV
contig_405	95736	.	T	TA	45.2	PASS	.	GT:GQ:DP:AD:VAF:C:PS	0|1:44:51:17:0.333333:DV:386
contig_405	95945	.	G	A	19	PASS	.	GT:GQ:DP:AD:VAF:C:PS	1|0:19:45:27:0.6:P:386
contig_405	96634	.	A	G	19	PASS	.	GT:GQ:DP:AD:VAF:C:PS	0|1:19:47:22:0.468:P:386
contig_405	97713	.	C	G	20	PASS	.	GT:GQ:DP:AD:VAF:C:PS	1|0:20:48:22:0.458:P:386
contig_405	97941	.	T	A	17	PASS	.	GT:GQ:DP:AD:VAF:C:PS	1|0:17:46:22:0.478:P:386
contig_405	98595	.	C	A	20	PASS	.	GT:GQ:DP:AD:VAF:C:PS	1|0:20:46:22:0.478:P:386
contig_405	99274	.	C	T	21	PASS	.	GT:GQ:DP:AD:VAF:C:PS	0|1:21:35:15:0.429:P:386
contig_405	99532	.	CA	C	16	PASS	.	GT:GQ:DP:AD:VAF:C:PS	1|0:16:42:22:0.524:P:386
contig_405	99623	.	GTA	G	27.3	PASS	.	GT:GQ:DP:AD:VAF:C:PS	0|1:27:40:12:0.3:DV:386
contig_405	99642	.	T	C	36.7	PASS	.	GT:GQ:DP:AD:VAF:C:PS	1|0:36:41:15:0.365854:DV:386
contig_405	99648	.	T	C	23.5	PASS	.	GT:GQ:DP:AD:VAF:C:PS	0|1:23:41:11:0.268293:DV:386
contig_405	101887	.	T	G	39.1	PASS	.	GT:GQ:DP:AD:VAF:C:PS	1|0:39:42:19:0.452381:DV:386
contig_405	101892	.	T	C	38.4	PASS	.	GT:GQ:DP:AD:VAF:C:PS	1|0:38:41:17:0.414634:DV:386
contig_405	101893	.	A	G	38	PASS	.	GT:GQ:DP:AD:VAF:C:PS	1|0:38:41:17:0.414634:DV:386
contig_405	102295	.	C	T	18	PASS	.	GT:GQ:DP:AD:VAF:C:PS	1|0:18:51:20:0.392:P:386
contig_405	103249	.	C	T	40.4	PASS	.	GT:GQ:DP:AD:VAF:C:PS	1|0:40:38:12:0.315789:DV:386
contig_405	103453	.	G	A	20	PASS	.	GT:GQ:DP:AD:VAF:C:PS	1|0:20:49:22:0.449:P:386
contig_405	103667	.	C	G	19	PASS	.	GT:GQ:DP:AD:VAF:C:PS	0|1:19:48:20:0.417:P:386
contig_405	104105	.	G	A	19	PASS	.	GT:GQ:DP:AD:VAF:C:PS	1|0:19:45:19:0.422:P:386
contig_405	104182	.	G	T	28.1	PASS	.	GT:GQ:DP:AD:VAF:C:PS	1|0:28:47:21:0.446809:DV:386
contig_405	104548	.	GAA	G	17	PASS	.	GT:GQ:DP:AD:VAF:C:PS	1|0:17:46:18:0.391:P:386
contig_405	104661	.	C	A	18	PASS	.	GT:GQ:DP:AD:VAF:C:PS	1|0:18:42:20:0.476:P:386
contig_405	104677	.	T	C	18	PASS	.	GT:GQ:DP:AD:VAF:C:PS	1|0:18:45:21:0.467:P:386
contig_405	105447	.	CAGAGAGAGAGAGAGAG	C	3.3	PASS	.	GT:GQ:DP:AD:VAF:C:PS	0|1:3:33:5:0.151515:DV:386
contig_405	105467	.	G	T	4.5	PASS	.	GT:GQ:DP:AD:VAF:C:PS	0|1:4:26:6:0.230769:DV:386
contig_405	105469	.	G	T	3.3	PASS	.	GT:GQ:DP:AD:VAF:C:PS	0|1:3:29:7:0.241379:DV:386
contig_405	105545	.	CACACAT	C	4.1	PASS	.	GT:GQ:DP:AD:VAF:C:PS	1|0:4:28:6:0.214286:DV:386
contig_405	105944	.	A	G	23.8	PASS	.	GT:GQ:DP:AD:VAF:C:PS	1|0:22:29:14:0.482759:DV:386
contig_405	106033	.	G	A	0.3	refCall	.	GT:GQ:DP:AD:VAF:C	./.:12:35:9:0.257143:DV
contig_405	106801	.	A	G	19	PASS	.	GT:GQ:DP:AD:VAF:C:PS	1|0:19:43:18:0.419:P:386
contig_405	107501	.	G	C	19	PASS	.	GT:GQ:DP:AD:VAF:C:PS	0|1:19:38:14:0.368:P:386
contig_405	107834	.	A	G	16	PASS	.	GT:GQ:DP:AD:VAF:C:PS	0|1:16:36:13:0.361:P:386
contig_405	108114	.	G	A	17.9	PASS	.	GT:GQ:DP:AD:VAF:C:PS	0|1:18:38:16:0.421053:DV:386
contig_405	108151	.	A	T	16	PASS	.	GT:GQ:DP:AD:VAF:C:PS	0|1:16:35:15:0.429:P:386
contig_405	108188	.	C	G	18	PASS	.	GT:GQ:DP:AD:VAF:C:PS	0|1:18:38:15:0.395:P:386
contig_405	109309	.	G	A	19	PASS	.	GT:GQ:DP:AD:VAF:C:PS	0|1:19:17:7:0.412:P:386
contig_406	1341	.	G	A	16	PASS	.	GT:GQ:DP:AD:VAF:C	1/1:16:4:4:1:P
contig_406	1541	.	TATATATATATATA	T	4.5	refCall	.	GT:GQ:DP:AD:VAF:C	./.:2:4:2:0.5:DV
contig_406	2742	.	T	C	16.3	PASS	.	GT:GQ:DP:AD:VAF:C	1/1:5:5:4:0.8:DV
contig_406	2915	.	T	C	5	PASS	.	GT:GQ:DP:AD:VAF:C	1/1:2:5:2:0.4:DV
contig_406	3218	.	T	C	2.7	refCall	.	GT:GQ:DP:AD:VAF:C	./.:3:4:4:1:DV
contig_406	3219	.	A	AC	4.1	PASS	.	GT:GQ:DP:AD:VAF:C	1/1:4:4:4:1:DV
contig_406	3235	.	A	AC	0.4	refCall	.	GT:GQ:DP:AD:VAF:C	./.:11:4:4:1:DV
contig_406	3237	.	A	AT	0.8	refCall	.	GT:GQ:DP:AD:VAF:C	./.:8:4:4:1:DV
contig_406	3246	.	A	AC	0.1	refCall	.	GT:GQ:DP:AD:VAF:C	./.:16:4:4:1:DV
contig_406	3250	.	A	AC	0.1	refCall	.	GT:GQ:DP:AD:VAF:C	./.:15:4:4:1:DV
contig_406	3251	.	A	ACT	0.2	refCall	.	GT:GQ:DP:AD:VAF:C	./.:15:4:4:1:DV
contig_406	3255	.	A	T	0.1	refCall	.	GT:GQ:DP:AD:VAF:C	./.:16:4:4:1:DV
contig_406	3259	.	G	GAC	0.3	refCall	.	GT:GQ:DP:AD:VAF:C	./.:12:4:3:0.75:DV
contig_406	3260	.	G	T	0.2	refCall	.	GT:GQ:DP:AD:VAF:C	./.:14:4:3:0.75:DV
contig_406	3268	.	G	GC	0.1	refCall	.	GT:GQ:DP:AD:VAF:C	./.:17:4:3:0.75:DV
contig_406	3275	.	A	ACGT	0.1	refCall	.	GT:GQ:DP:AD:VAF:C	./.:17:4:3:0.75:DV
contig_406	3277	.	G	T	0	refCall	.	GT:GQ:DP:AD:VAF:C	0/0:21:4:3:0.75:DV
contig_406	3286	.	A	T	0	refCall	.	GT:GQ:DP:AD:VAF:C	0/0:22:4:3:0.75:DV
contig_406	3287	.	T	TCAACCA	0.1	refCall	.	GT:GQ:DP:AD:VAF:C	./.:17:4:3:0.75:DV
contig_406	3289	.	G	C	0	refCall	.	GT:GQ:DP:AD:VAF:C	0/0:23:4:3:0.75:DV
contig_406	3291	.	T	A	0	refCall	.	GT:GQ:DP:AD:VAF:C	0/0:23:4:3:0.75:DV
contig_406	3292	.	G	GC	0	refCall	.	GT:GQ:DP:AD:VAF:C	0/0:23:4:3:0.75:DV
contig_406	3296	.	A	C	0	refCall	.	GT:GQ:DP:AD:VAF:C	0/0:23:4:3:0.75:DV
contig_406	3298	.	C	G	0	refCall	.	GT:GQ:DP:AD:VAF:C	0/0:20:4:3:0.75:DV
contig_406	3299	.	C	A	0	refCall	.	GT:GQ:DP:AD:VAF:C	0/0:22:4:3:0.75:DV
contig_406	3303	.	T	TGTTG	0.1	refCall	.	GT:GQ:DP:AD:VAF:C	./.:15:4:3:0.75:DV
contig_406	3304	.	A	G	0	refCall	.	GT:GQ:DP:AD:VAF:C	0/0:20:4:3:0.75:DV
contig_406	3307	.	G	GC	0	refCall	.	GT:GQ:DP:AD:VAF:C	0/0:22:4:2:0.5:DV
contig_406	3308	.	A	AC	0	refCall	.	GT:GQ:DP:AD:VAF:C	0/0:24:4:2:0.5:DV
contig_406	3313	.	A	G	0	refCall	.	GT:GQ:DP:AD:VAF:C	0/0:28:4:2:0.5:DV
contig_406	3322	.	A	G	0	refCall	.	GT:GQ:DP:AD:VAF:C	0/0:22:4:3:0.75:DV
contig_406	3325	.	A	ACT	0	refCall	.	GT:GQ:DP:AD:VAF:C	0/0:20:4:3:0.75:DV
contig_406	3329	.	T	TC	0.1	refCall	.	GT:GQ:DP:AD:VAF:C	./.:16:4:3:0.75:DV
contig_406	3334	.	A	ATCTCG	0.4	refCall	.	GT:GQ:DP:AD:VAF:C	./.:11:8:3:0.375:DV
contig_406	6773	.	AAAT	A	10.1	PASS	.	GT:GQ:DP:AD:VAF:C	1/1:10:39:14:0.358974:DV
contig_406	6777	.	A	AT	1.4	refCall	.	GT:GQ:DP:AD:VAF:C	./.:5:28:12:0.428571:DV
contig_406	7114	.	AATATAT	A	0	refCall	.	GT:GQ:DP:AD:VAF:C	0/0:33:40:7:0.175:DV
contig_406	7405	.	AGC	A	1.2	refCall	.	GT:GQ:DP:AD:VAF:C	./.:6:33:16:0.484848:DV
contig_406	7406	.	G	GT	37.9	PASS	.	GT:GQ:DP:AD:VAF:C	1/1:34:16:14:0.875:DV
contig_406	8931	.	T	TTTTTA	0	refCall	.	GT:GQ:DP:AD:VAF:C	0/0:28:36:4:0.111111:DV
contig_406	8935	.	G	GTTTTTAAATTTTTTT	0	refCall	.	GT:GQ:DP:AD:VAF:C	0/0:20:37:4:0.108108:DV
contig_406	12948	.	A	G	18	PASS	.	GT:GQ:DP:AD:VAF:C:PS	0|1:18:61:24:0.393:P:12947
contig_406	18490	.	A	G	19	PASS	.	GT:GQ:DP:AD:VAF:C:PS	1|0:19:49:22:0.449:P:12947
contig_406	22025	.	CTG	C	3.8	PASS	.	GT:GQ:DP:AD:VAF:C:PS	0|1:4:43:11:0.255814:DV:12947
contig_406	27125	.	T	TG	6.7	PASS	.	GT:GQ:DP:AD:VAF:C	1/1:5:24:13:0.541667:DV
contig_406	27371	.	T	C	0.5	refCall	.	GT:GQ:DP:AD:VAF:C	./.:10:39:7:0.179487:DV
contig_406	27664	.	C	T	25.7	PASS	.	GT:GQ:DP:AD:VAF:C:PS	1|0:15:47:30:0.638298:DV:12947
contig_406	27674	.	A	G	1.7	refCall	.	GT:GQ:DP:AD:VAF:C	./.:5:45:7:0.155556:DV
contig_406	27897	.	C	T	0	refCall	.	GT:GQ:DP:AD:VAF:C	0/0:21:43:0:0:DV
contig_406	28082	.	T	C	0.8	refCall	.	GT:GQ:DP:AD:VAF:C	./.:8:43:9:0.209302:DV
contig_406	28093	.	A	G	0.7	refCall	.	GT:GQ:DP:AD:VAF:C	./.:8:42:8:0.190476:DV
contig_406	28141	.	A	G	1.2	refCall	.	GT:GQ:DP:AD:VAF:C	./.:6:43:9:0.209302:DV
contig_406	30170	.	TTA	T	3.8	PASS	.	GT:GQ:DP:AD:VAF:C:PS	0|1:4:32:11:0.34375:DV:12947
contig_406	30802	.	TATA	T	9.4	PASS	.	GT:GQ:DP:AD:VAF:C:PS	1|0:9:25:8:0.32:DV:12947
contig_406	32690	.	A	G	17	PASS	.	GT:GQ:DP:AD:VAF:C:PS	1|0:17:38:16:0.421:P:12947
contig_406	34151	.	GTA	G	6.6	PASS	.	GT:GQ:DP:AD:VAF:C:PS	0|1:7:28:6:0.214286:DV:12947
contig_406	35106	.	A	ATG	4.7	PASS	.	GT:GQ:DP:AD:VAF:C:PS	1|0:5:16:3:0.1875:DV:12947
contig_406	35154	.	A	G	2.6	refCall	.	GT:GQ:DP:AD:VAF:C	./.:3:20:12:0.6:DV
contig_406	35177	.	T	C	4.4	PASS	.	GT:GQ:DP:AD:VAF:C	1/1:4:19:18:0.947368:DV
contig_406	35179	.	A	T	2	refCall	.	GT:GQ:DP:AD:VAF:C	./.:4:18:18:1:DV
contig_406	35180	.	GA	G	2	refCall	.	GT:GQ:DP:AD:VAF:C	./.:4:19:15:0.789474:DV
contig_406	35193	.	T	C	2.5	refCall	.	GT:GQ:DP:AD:VAF:C	./.:4:19:12:0.631579:DV
contig_406	35194	.	T	G	0.8	refCall	.	GT:GQ:DP:AD:VAF:C	./.:8:19:12:0.631579:DV
contig_406	35195	.	T	A	2.9	refCall	.	GT:GQ:DP:AD:VAF:C	./.:3:18:12:0.666667:DV
contig_406	35197	.	T	A	2.9	refCall	.	GT:GQ:DP:AD:VAF:C	./.:3:18:12:0.666667:DV
contig_406	35203	.	T	C	0	refCall	.	GT:GQ:DP:AD:VAF:C	0/0:21:9:3:0.333333:DV
contig_406	35205	.	T	G	0.1	refCall	.	GT:GQ:DP:AD:VAF:C	./.:18:18:5:0.277778:DV
contig_406	35207	.	T	C,A	0.3	refCall	.	GT:GQ:DP:AD:VAF:C	./.:11:19:10,0:0.526316,0:DV
contig_406	35208	.	A	AAC	6.5	PASS	.	GT:GQ:DP:AD:VAF:C	1/1:6:19:8:0.421053:DV
contig_406	35209	.	T	TG	5.3	PASS	.	GT:GQ:DP:AD:VAF:C	1/1:5:18:10:0.555556:DV
contig_406	35212	.	T	A	1.1	refCall	.	GT:GQ:DP:AD:VAF:C	./.:7:15:13:0.866667:DV
contig_406	35214	.	A	ATG	1.2	refCall	.	GT:GQ:DP:AD:VAF:C	./.:6:20:10:0.5:DV
contig_406	35229	.	T	TAG	5.4	PASS	.	GT:GQ:DP:AD:VAF:C	1/1:5:20:11:0.55:DV
contig_406	35232	.	T	A	4.4	PASS	.	GT:GQ:DP:AD:VAF:C	1/1:4:20:14:0.7:DV
contig_406	35234	.	T	A	4	PASS	.	GT:GQ:DP:AD:VAF:C	1/1:4:15:15:1:DV
contig_406	35235	.	T	A	10.3	PASS	.	GT:GQ:DP:AD:VAF:C	1/1:10:20:19:0.95:DV
contig_406	43636	.	C	CA	0	refCall	.	GT:GQ:DP:AD:VAF:C	./.:19:18:10:0.555556:DV
contig_406	43638	.	G	GCCCGA	0	refCall	.	GT:GQ:DP:AD:VAF:C	0/0:26:19:7:0.368421:DV
contig_406	43639	.	A	AT	0	refCall	.	GT:GQ:DP:AD:VAF:C	0/0:25:19:10:0.526316:DV
contig_406	43645	.	G	GT	0.2	refCall	.	GT:GQ:DP:AD:VAF:C	./.:13:19:12:0.631579:DV
contig_406	43648	.	T	TTTC	0	refCall	.	GT:GQ:DP:AD:VAF:C	0/0:20:18:8:0.444444:DV
contig_406	43649	.	G	T	1	refCall	.	GT:GQ:DP:AD:VAF:C	./.:7:20:11:0.55:DV
contig_406	43650	.	A	C	0.3	refCall	.	GT:GQ:DP:AD:VAF:C	./.:12:20:13:0.65:DV
contig_406	43664	.	A	AG	0	refCall	.	GT:GQ:DP:AD:VAF:C	0/0:23:19:12:0.631579:DV
contig_406	43666	.	GA	G	0	refCall	.	GT:GQ:DP:AD:VAF:C	0/0:25:19:10:0.526316:DV
contig_406	43673	.	T	C	1.9	refCall	.	GT:GQ:DP:AD:VAF:C	./.:5:19:14:0.736842:DV
contig_406	43678	.	A	AT	0.1	refCall	.	GT:GQ:DP:AD:VAF:C	./.:18:20:13:0.65:DV
contig_406	43679	.	A	C	0.9	refCall	.	GT:GQ:DP:AD:VAF:C	./.:7:20:14:0.7:DV
contig_406	43683	.	T	C	0	refCall	.	GT:GQ:DP:AD:VAF:C	0/0:30:20:5:0.25:DV
contig_406	43684	.	G	A	0.3	refCall	.	GT:GQ:DP:AD:VAF:C	./.:11:20:13:0.65:DV
contig_406	43685	.	T	A	0.3	refCall	.	GT:GQ:DP:AD:VAF:C	./.:11:20:13:0.65:DV
contig_406	43686	.	C	T	0.2	refCall	.	GT:GQ:DP:AD:VAF:C	./.:14:20:11:0.55:DV
contig_406	43687	.	G	A	0	refCall	.	GT:GQ:DP:AD:VAF:C	0/0:28:20:5:0.25:DV
contig_406	43688	.	A	C	0.3	refCall	.	GT:GQ:DP:AD:VAF:C	./.:11:20:13:0.65:DV
contig_406	43690	.	A	C	0	refCall	.	GT:GQ:DP:AD:VAF:C	0/0:28:20:3:0.15:DV
contig_406	43691	.	G	C	0.1	refCall	.	GT:GQ:DP:AD:VAF:C	./.:15:20:13:0.65:DV
contig_406	43692	.	G	C	0.5	refCall	.	GT:GQ:DP:AD:VAF:C	./.:10:19:14:0.736842:DV
contig_406	43693	.	AAATG	A	0	refCall	.	GT:GQ:DP:AD:VAF:C	0/0:21:19:12:0.631579:DV
contig_406	43701	.	T	C	1	refCall	.	GT:GQ:DP:AD:VAF:C	./.:7:20:15:0.75:DV
contig_406	43702	.	A	AT	0.1	refCall	.	GT:GQ:DP:AD:VAF:C	./.:17:19:14:0.736842:DV
contig_406	43706	.	G	T	3.9	PASS	.	GT:GQ:DP:AD:VAF:C	1/1:4:20:17:0.85:DV
contig_406	43707	.	G	T	0.7	refCall	.	GT:GQ:DP:AD:VAF:C	./.:8:20:17:0.85:DV
contig_406	43716	.	T	TAG	1.9	refCall	.	GT:GQ:DP:AD:VAF:C	./.:5:19:13:0.684211:DV
contig_406	43720	.	A	AAC	1.7	refCall	.	GT:GQ:DP:AD:VAF:C	./.:5:20:15:0.75:DV
contig_406	43776	.	A	AG	12.2	PASS	.	GT:GQ:DP:AD:VAF:C	1/1:12:21:12:0.571429:DV
contig_406	43780	.	C	CGACT	13.2	PASS	.	GT:GQ:DP:AD:VAF:C	1/1:13:21:8:0.380952:DV
contig_406	43782	.	T	TG	10.7	PASS	.	GT:GQ:DP:AD:VAF:C	1/1:10:20:9:0.45:DV
contig_406	43787	.	A	C	20.5	PASS	.	GT:GQ:DP:AD:VAF:C	1/1:20:19:18:0.947368:DV
contig_406	43792	.	T	C	25.6	PASS	.	GT:GQ:DP:AD:VAF:C	1/1:23:19:17:0.894737:DV
contig_406	45060	.	T	C	18.7	PASS	.	GT:GQ:DP:AD:VAF:C	1/1:7:6:5:0.833333:DV
contig_406	45061	.	T	C	17.2	PASS	.	GT:GQ:DP:AD:VAF:C	1/1:5:6:5:0.833333:DV
contig_406	45181	.	A	G	5.2	PASS	.	GT:GQ:DP:AD:VAF:C:PS	1|0:4:5:3:0.6:DV:45180
contig_406	45271	.	G	A	8.6	PASS	.	GT:GQ:DP:AD:VAF:C	0/1:2:5:5:1:DV
contig_406	45275	.	C	T	17	PASS	.	GT:GQ:DP:AD:VAF:C	1/1:17:5:5:1:P
contig_406	45327	.	C	T	18	PASS	.	GT:GQ:DP:AD:VAF:C	1/1:18:4:4:1:P
contig_406	45368	.	C	A	9.7	PASS	.	GT:GQ:DP:AD:VAF:C:PS	1|0:3:5:4:0.8:DV:45180
contig_406	45369	.	G	A	11.8	PASS	.	GT:GQ:DP:AD:VAF:C:PS	1|0:3:5:4:0.8:DV:45180
contig_406	45787	.	T	C	2.6	refCall	.	GT:GQ:DP:AD:VAF:C	./.:3:3:2:0.666667:DV
contig_408	863	.	TA	T	0.1	refCall	.	GT:GQ:DP:AD:VAF:C	./.:17:28:3:0.107143:DV
contig_408	3408	.	T	C	16	PASS	.	GT:GQ:DP:AD:VAF:C:PS	1|0:16:37:15:0.405:P:3407
contig_408	4402	.	TGTCGCGTC	T	19.3	PASS	.	GT:GQ:DP:AD:VAF:C:PS	1|0:18:46:16:0.347826:DV:3407
contig_408	4962	.	TAA	TA,T	7.1	PASS	.	GT:GQ:DP:AD:VAF:C:PS	0|2:3:39:5,4:0.128205,0.102564:DV:3407
contig_408	5834	.	T	C	50.2	PASS	.	GT:GQ:DP:AD:VAF:C:PS	1|0:50:37:16:0.432432:DV:3407
contig_408	5945	.	A	AAC	1.5	refCall	.	GT:GQ:DP:AD:VAF:C	./.:5:39:11:0.282051:DV
contig_408	8686	.	G	A	21	PASS	.	GT:GQ:DP:AD:VAF:C:PS	1|0:21:37:17:0.459:P:3407
contig_408	11202	.	AG	A	0.2	refCall	.	GT:GQ:DP:AD:VAF:C	./.:13:34:14:0.411765:DV
contig_408	11203	.	GA	G	28	PASS	.	GT:GQ:DP:AD:VAF:C	1/1:23:20:17:0.85:DV
contig_408	11204	.	AT	A	1.3	refCall	.	GT:GQ:DP:AD:VAF:C	./.:6:16:12:0.75:DV
contig_408	11582	.	TC	T	50.1	PASS	.	GT:GQ:DP:AD:VAF:C	1/1:48:32:29:0.90625:DV
contig_408	12639	.	AATAT	A	6.2	PASS	.	GT:GQ:DP:AD:VAF:C:PS	1|0:5:38:9:0.236842:DV:3407
contig_408	12649	.	T	C	8.1	PASS	.	GT:GQ:DP:AD:VAF:C:PS	0|1:6:35:11:0.314286:DV:3407
contig_408	15537	.	CT	C	24.9	PASS	.	GT:GQ:DP:AD:VAF:C	1/1:17:51:17:0.333333:DV
contig_408	15604	.	T	C	5.3	PASS	.	GT:GQ:DP:AD:VAF:C	0/1:5:55:24:0.436364:DV
contig_408	15606	.	T	C	11.9	PASS	.	GT:GQ:DP:AD:VAF:C:PS	1|0:12:55:25:0.454545:DV:15605
contig_408	15608	.	T	C	17.7	PASS	.	GT:GQ:DP:AD:VAF:C:PS	1|0:18:55:25:0.454545:DV:15605
contig_408	15610	.	T	C	18.6	PASS	.	GT:GQ:DP:AD:VAF:C:PS	1|0:19:54:21:0.388889:DV:15605
contig_408	15729	.	AAG	A	21.7	PASS	.	GT:GQ:DP:AD:VAF:C:PS	0|1:22:49:15:0.306122:DV:15605
contig_408	16599	.	A	G	18	PASS	.	GT:GQ:DP:AD:VAF:C:PS	0|1:18:44:19:0.432:P:15605
contig_408	18231	.	ATG	A	30.1	PASS	.	GT:GQ:DP:AD:VAF:C	1/1:17:42:12:0.285714:DV
contig_408	19532	.	TAC	T	2.7	refCall	.	GT:GQ:DP:AD:VAF:C	./.:3:37:8:0.216216:DV
contig_408	19997	.	G	A	0	refCall	.	GT:GQ:DP:AD:VAF:C	0/0:24:38:9:0.236842:DV
contig_408	22146	.	AT	A	12.1	PASS	.	GT:GQ:DP:AD:VAF:C	1/1:10:43:19:0.44186:DV
contig_408	23795	.	A	G	18	PASS	.	GT:GQ:DP:AD:VAF:C:PS	1|0:18:63:32:0.508:P:15605
contig_408	25662	.	C	A	39	PASS	.	GT:GQ:DP:AD:VAF:C:PS	1|0:39:56:23:0.410714:DV:15605
contig_408	29686	.	TTATA	T	1.6	refCall	.	GT:GQ:DP:AD:VAF:C	./.:5:32:5:0.15625:DV
contig_408	32092	.	AGTGTGT	A	23.1	PASS	.	GT:GQ:DP:AD:VAF:C:PS	0|1:23:54:15:0.277778:DV:15605
contig_408	33834	.	A	G	16	PASS	.	GT:GQ:DP:AD:VAF:C:PS	1|0:16:47:19:0.404:P:15605
contig_408	34083	.	GTA	G	0	refCall	.	GT:GQ:DP:AD:VAF:C	0/0:33:47:13:0.276596:DV
contig_408	35226	.	T	C	54.7	PASS	.	GT:GQ:DP:AD:VAF:C:PS	1|0:54:48:18:0.375:DV:15605
contig_408	35744	.	ATGTGTGTGTGTGTGTGTGTGTGTGTGTG	A	13.4	PASS	.	GT:GQ:DP:AD:VAF:C:PS	0|1:13:36:8:0.222222:DV:15605
contig_408	37088	.	AT	A	10	PASS	.	GT:GQ:DP:AD:VAF:C:PS	1|0:9:41:15:0.365854:DV:15605
contig_408	37091	.	T	A	8.2	PASS	.	GT:GQ:DP:AD:VAF:C	1/1:8:19:7:0.368421:DV
contig_408	42690	.	GC	G	0.7	refCall	.	GT:GQ:DP:AD:VAF:C	./.:8:32:11:0.34375:DV
contig_408	42708	.	T	C	0.3	refCall	.	GT:GQ:DP:AD:VAF:C	./.:12:19:10:0.526316:DV
contig_408	42710	.	T	C	5.2	PASS	.	GT:GQ:DP:AD:VAF:C	0/1:5:26:5:0.192308:DV
contig_408	43082	.	TAA	T	2	refCall	.	GT:GQ:DP:AD:VAF:C	./.:4:35:7:0.2:DV
contig_408	43110	.	A	G	41.3	PASS	.	GT:GQ:DP:AD:VAF:C:PS	0|1:41:33:11:0.333333:DV:15605
contig_408	45020	.	CTATATATATATA	C	0.3	refCall	.	GT:GQ:DP:AD:VAF:C	./.:11:34:7:0.205882:DV
contig_408	46048	.	T	TA	17.6	PASS	.	GT:GQ:DP:AD:VAF:C:PS	1|0:13:35:12:0.342857:DV:15605
contig_408	46168	.	C	CAT	15.9	PASS	.	GT:GQ:DP:AD:VAF:C:PS	1|0:16:35:9:0.257143:DV:15605
contig_408	46200	.	AATATATATATATATAT	A	9.6	PASS	.	GT:GQ:DP:AD:VAF:C:PS	1|0:10:31:6:0.193548:DV:15605
contig_408	46905	.	GATA	G,GTA	12.4	PASS	.	GT:GQ:DP:AD:VAF:C:PS	2|0:6:33:11,16:0.333333,0.484848:DV:15605
contig_408	47415	.	T	C	52.9	PASS	.	GT:GQ:DP:AD:VAF:C:PS	0|1:52:36:16:0.444444:DV:15605
contig_408	48302	.	TA	T	0	refCall	.	GT:GQ:DP:AD:VAF:C	0/0:36:36:5:0.138889:DV
contig_408	50068	.	CA	C	3.1	PASS	.	GT:GQ:DP:AD:VAF:C	1/1:3:39:6:0.153846:DV
contig_408	51369	.	TCTC	T	14	PASS	.	GT:GQ:DP:AD:VAF:C:PS	0|1:14:45:18:0.4:P:15605
contig_408	51841	.	C	T	20	PASS	.	GT:GQ:DP:AD:VAF:C:PS	0|1:20:40:15:0.375:P:15605
contig_408	53849	.	CA	C	0.5	refCall	.	GT:GQ:DP:AD:VAF:C	./.:10:44:5:0.113636:DV
contig_408	55987	.	G	A	18	PASS	.	GT:GQ:DP:AD:VAF:C:PS	0|1:18:62:30:0.484:P:15605
contig_408	60837	.	C	T	21	PASS	.	GT:GQ:DP:AD:VAF:C:PS	0|1:21:57:28:0.491:P:15605
contig_408	62556	.	T	C	17	PASS	.	GT:GQ:DP:AD:VAF:C:PS	0|1:17:44:18:0.409:P:15605
contig_408	63618	.	AATATATAT	A	54.7	PASS	.	GT:GQ:DP:AD:VAF:C:PS	1|0:44:52:23:0.442308:DV:15605
contig_408	65080	.	G	A	43.8	PASS	.	GT:GQ:DP:AD:VAF:C:PS	0|1:44:36:13:0.361111:DV:15605
contig_408	68562	.	A	AG	41.4	PASS	.	GT:GQ:DP:AD:VAF:C	1/1:41:32:20:0.625:DV
contig_408	68565	.	T	A	0	refCall	.	GT:GQ:DP:AD:VAF:C	0/0:20:29:6:0.206897:DV
contig_408	68566	.	T	A	38.9	PASS	.	GT:GQ:DP:AD:VAF:C	1/1:39:30:22:0.733333:DV
contig_408	68573	.	T	A	26	PASS	.	GT:GQ:DP:AD:VAF:C	1/1:25:32:24:0.75:DV
contig_408	68577	.	A	C	16.4	PASS	.	GT:GQ:DP:AD:VAF:C	1/1:16:32:25:0.78125:DV
contig_408	68579	.	A	T	25.1	PASS	.	GT:GQ:DP:AD:VAF:C	1/1:25:32:32:1:DV
contig_408	68581	.	GA	G	24.6	PASS	.	GT:GQ:DP:AD:VAF:C	1/1:25:32:27:0.84375:DV
contig_408	68586	.	A	G	28.1	PASS	.	GT:GQ:DP:AD:VAF:C	1/1:28:30:29:0.966667:DV
contig_408	68587	.	TA	T	9.8	PASS	.	GT:GQ:DP:AD:VAF:C	1/1:10:30:24:0.8:DV
contig_408	68869	.	C	T	18.7	PASS	.	GT:GQ:DP:AD:VAF:C:PS	0|1:19:58:18:0.310345:DV:15605
contig_408	69870	.	C	T	21	PASS	.	GT:GQ:DP:AD:VAF:C:PS	0|1:21:62:30:0.484:P:15605
contig_408	77426	.	C	T	17	PASS	.	GT:GQ:DP:AD:VAF:C:PS	0|1:17:87:31:0.356:P:15605
contig_408	77823	.	CGT	C	30.3	PASS	.	GT:GQ:DP:AD:VAF:C	1/1:13:73:16:0.219178:DV
contig_408	78198	.	ATC	A	26.1	PASS	.	GT:GQ:DP:AD:VAF:C:PS	1|0:24:89:25:0.280899:DV:15605
contig_408	80894	.	GTTTT	G	0	refCall	.	GT:GQ:DP:AD:VAF:C	0/0:30:50:9:0.18:DV
contig_409	51	.	AT	A	4	PASS	.	GT:GQ:DP:AD:VAF:C:PS	1|0:4:31:6:0.194:P:50
contig_409	436	.	G	A	38	PASS	.	GT:GQ:DP:AD:VAF:C:PS	1|0:38:43:17:0.395349:DV:50
contig_409	2794	.	C	T	20	PASS	.	GT:GQ:DP:AD:VAF:C:PS	0|1:20:53:23:0.434:P:50
contig_409	2823	.	C	T	17	PASS	.	GT:GQ:DP:AD:VAF:C:PS	0|1:17:51:20:0.392:P:50
contig_409	3191	.	G	A	22	PASS	.	GT:GQ:DP:AD:VAF:C:PS	0|1:22:35:19:0.543:P:50
contig_409	3687	.	G	T	22	PASS	.	GT:GQ:DP:AD:VAF:C:PS	1|0:22:43:22:0.512:P:50
contig_409	4011	.	A	G	19	PASS	.	GT:GQ:DP:AD:VAF:C:PS	0|1:19:46:19:0.413:P:50
contig_409	4052	.	T	C	20	PASS	.	GT:GQ:DP:AD:VAF:C:PS	0|1:20:46:20:0.435:P:50
contig_409	4436	.	A	G	19	PASS	.	GT:GQ:DP:AD:VAF:C:PS	0|1:19:44:22:0.5:P:50
contig_409	4862	.	C	T	18	PASS	.	GT:GQ:DP:AD:VAF:C:PS	1|0:18:43:19:0.442:P:50
contig_409	4886	.	C	T	16	PASS	.	GT:GQ:DP:AD:VAF:C:PS	1|0:16:35:13:0.371:P:50
contig_409	6234	.	A	G	20	PASS	.	GT:GQ:DP:AD:VAF:C:PS	1|0:20:48:23:0.479:P:50
contig_409	7219	.	T	C	19	PASS	.	GT:GQ:DP:AD:VAF:C:PS	1|0:19:55:24:0.436:P:50
contig_409	8443	.	C	G	21	PASS	.	GT:GQ:DP:AD:VAF:C:PS	0|1:21:59:25:0.424:P:50
contig_409	8544	.	G	A	23	PASS	.	GT:GQ:DP:AD:VAF:C:PS	0|1:23:57:23:0.404:P:50
contig_409	8639	.	C	T	18	PASS	.	GT:GQ:DP:AD:VAF:C:PS	1|0:18:55:29:0.527:P:50
contig_409	10394	.	G	T	19	PASS	.	GT:GQ:DP:AD:VAF:C:PS	1|0:19:45:19:0.422:P:50
contig_409	10981	.	C	T	18	PASS	.	GT:GQ:DP:AD:VAF:C:PS	0|1:18:45:20:0.444:P:50
contig_409	11227	.	A	G	21	PASS	.	GT:GQ:DP:AD:VAF:C:PS	0|1:21:44:20:0.455:P:50
contig_409	11615	.	C	T	18	PASS	.	GT:GQ:DP:AD:VAF:C:PS	1|0:18:46:22:0.478:P:50
contig_409	11852	.	T	C	17	PASS	.	GT:GQ:DP:AD:VAF:C:PS	1|0:17:42:20:0.476:P:50
contig_409	12170	.	C	T	16	PASS	.	GT:GQ:DP:AD:VAF:C:PS	1|0:16:43:17:0.395:P:50
contig_409	12989	.	GAA	G	47.7	PASS	.	GT:GQ:DP:AD:VAF:C:PS	0|1:27:37:23:0.621622:DV:50
contig_409	12993	.	A	AT	38.6	PASS	.	GT:GQ:DP:AD:VAF:C:PS	1|0:35:42:14:0.333333:DV:50
contig_409	13268	.	A	C	16.9	PASS	.	GT:GQ:DP:AD:VAF:C:PS	1|0:17:41:16:0.390244:DV:50
contig_409	14461	.	A	G	18	PASS	.	GT:GQ:DP:AD:VAF:C:PS	1|0:18:45:19:0.422:P:50
contig_409	14750	.	A	G	53.9	PASS	.	GT:GQ:DP:AD:VAF:C:PS	1|0:54:49:18:0.367347:DV:50
contig_409	14786	.	T	G	18	PASS	.	GT:GQ:DP:AD:VAF:C:PS	1|0:18:50:17:0.34:P:50
contig_409	15423	.	C	T	49.6	PASS	.	GT:GQ:DP:AD:VAF:C:PS	1|0:49:45:17:0.377778:DV:50
contig_409	16252	.	ATAT	A,AAT,AATACTAT	4.8	refCall	.	GT:GQ:DP:AD:VAF:C	./.:2:39:9,10,5:0.230769,0.25641,0.128205:DV
contig_409	16258	.	A	C	1.2	refCall	.	GT:GQ:DP:AD:VAF:C	./.:6:39:9:0.230769:DV
contig_409	16727	.	A	G	47.5	PASS	.	GT:GQ:DP:AD:VAF:C:PS	1|0:47:36:9:0.25:DV:50
contig_409	17921	.	G	A	0	refCall	.	GT:GQ:DP:AD:VAF:C	0/0:30:45:8:0.177778:DV
contig_409	17947	.	TATA	T	2.9	refCall	.	GT:GQ:DP:AD:VAF:C	./.:3:40:22:0.55:DV
contig_409	17956	.	T	A	1.3	refCall	.	GT:GQ:DP:AD:VAF:C	./.:6:31:14:0.451613:DV
contig_409	19124	.	A	G	17	PASS	.	GT:GQ:DP:AD:VAF:C:PS	1|0:17:44:18:0.409:P:50
contig_409	20368	.	AC	A	14.9	PASS	.	GT:GQ:DP:AD:VAF:C:PS	0|1:15:40:18:0.45:DV:50
contig_409	20390	.	A	G	17	PASS	.	GT:GQ:DP:AD:VAF:C:PS	1|0:17:41:20:0.488:P:50
contig_409	20580	.	A	G	18	PASS	.	GT:GQ:DP:AD:VAF:C:PS	0|1:18:37:17:0.459:P:50
contig_409	21447	.	GTAT	G	12	PASS	.	GT:GQ:DP:AD:VAF:C:PS	0|1:12:37:14:0.378:P:50
contig_409	21636	.	G	A	22	PASS	.	GT:GQ:DP:AD:VAF:C:PS	0|1:22:35:16:0.457:P:50
contig_409	22222	.	A	T	19.1	PASS	.	GT:GQ:DP:AD:VAF:C:PS	0|1:19:27:10:0.37037:DV:50
contig_409	22232	.	TAA	T	14.3	PASS	.	GT:GQ:DP:AD:VAF:C:PS	0|1:14:43:14:0.325581:DV:50
contig_409	22836	.	GAA	G	15.4	PASS	.	GT:GQ:DP:AD:VAF:C:PS	1|0:15:40:13:0.325:DV:50
contig_409	22846	.	TA	T	1.3	refCall	.	GT:GQ:DP:AD:VAF:C	./.:6:37:4:0.108108:DV
contig_409	23159	.	TATC	T	8.7	PASS	.	GT:GQ:DP:AD:VAF:C:PS	1|0:9:37:10:0.27027:DV:50
contig_409	23771	.	T	A	17	PASS	.	GT:GQ:DP:AD:VAF:C:PS	0|1:17:39:22:0.564:P:50
contig_409	24211	.	G	A	7.9	PASS	.	GT:GQ:DP:AD:VAF:C:PS	1|0:8:40:13:0.325:DV:50
contig_409	24969	.	A	G	19	PASS	.	GT:GQ:DP:AD:VAF:C:PS	0|1:19:32:20:0.625:P:50
contig_409	25182	.	TGAA	T	17	PASS	.	GT:GQ:DP:AD:VAF:C:PS	0|1:17:33:20:0.606:P:50
contig_409	25334	.	A	AT	16.8	PASS	.	GT:GQ:DP:AD:VAF:C	1/1:16:33:33:1:DV
contig_409	25348	.	A	AT	22.2	PASS	.	GT:GQ:DP:AD:VAF:C	1/1:22:34:28:0.823529:DV
contig_409	25355	.	A	AC	23.6	PASS	.	GT:GQ:DP:AD:VAF:C	1/1:24:34:26:0.764706:DV
contig_409	25361	.	T	TAA	25	PASS	.	GT:GQ:DP:AD:VAF:C	1/1:25:35:27:0.771429:DV
contig_409	25364	.	A	AC	16	PASS	.	GT:GQ:DP:AD:VAF:C	1/1:16:35:22:0.628571:DV
contig_409	25383	.	A	AC	29.3	PASS	.	GT:GQ:DP:AD:VAF:C	1/1:29:35:26:0.742857:DV
contig_409	25384	.	G	GC	32.4	PASS	.	GT:GQ:DP:AD:VAF:C	1/1:32:35:25:0.714286:DV
contig_409	25396	.	T	TG	18	PASS	.	GT:GQ:DP:AD:VAF:C	1/1:18:35:29:0.829:P
contig_409	25415	.	T	TC	8.1	PASS	.	GT:GQ:DP:AD:VAF:C	1/1:8:35:33:0.942857:DV
contig_409	25419	.	G	GC	13.2	PASS	.	GT:GQ:DP:AD:VAF:C	1/1:13:35:32:0.914286:DV
contig_409	25425	.	C	CA	19.6	PASS	.	GT:GQ:DP:AD:VAF:C	1/1:19:35:30:0.857143:DV
contig_409	25427	.	T	TAA	22.3	PASS	.	GT:GQ:DP:AD:VAF:C	1/1:22:35:32:0.914286:DV
contig_409	25464	.	T	TA	33.3	PASS	.	GT:GQ:DP:AD:VAF:C	1/1:33:34:33:0.970588:DV
contig_409	25470	.	T	TA	32.6	PASS	.	GT:GQ:DP:AD:VAF:C	1/1:32:34:32:0.941176:DV
contig_409	25479	.	G	GC	41	PASS	.	GT:GQ:DP:AD:VAF:C	1/1:39:34:31:0.911765:DV
contig_409	25593	.	T	TA	18	PASS	.	GT:GQ:DP:AD:VAF:C	1/1:18:33:31:0.939:P
contig_409	25852	.	T	TA	27.7	PASS	.	GT:GQ:DP:AD:VAF:C	1/1:28:32:29:0.90625:DV
contig_409	25853	.	T	TA	32.3	PASS	.	GT:GQ:DP:AD:VAF:C	1/1:32:32:29:0.90625:DV
contig_409	25867	.	T	TA	14	PASS	.	GT:GQ:DP:AD:VAF:C	1/1:14:33:28:0.848:P
contig_409	25902	.	T	TA	14	PASS	.	GT:GQ:DP:AD:VAF:C	1/1:14:34:32:0.941:P
contig_409	26088	.	A	AC	33.9	PASS	.	GT:GQ:DP:AD:VAF:C	1/1:34:35:28:0.8:DV
contig_409	26096	.	C	CTA	25.2	PASS	.	GT:GQ:DP:AD:VAF:C	1/1:25:35:27:0.771429:DV
contig_409	26102	.	T	TTCG	11.5	PASS	.	GT:GQ:DP:AD:VAF:C	1/1:11:35:21:0.6:DV
contig_409	26105	.	C	CT	13.6	PASS	.	GT:GQ:DP:AD:VAF:C	1/1:13:35:23:0.657143:DV
contig_409	26109	.	C	CT	16.1	PASS	.	GT:GQ:DP:AD:VAF:C	1/1:16:35:24:0.685714:DV
contig_409	26357	.	T	TA	45.8	PASS	.	GT:GQ:DP:AD:VAF:C	1/1:38:27:25:0.925926:DV
contig_409	26365	.	T	TA	41.6	PASS	.	GT:GQ:DP:AD:VAF:C	1/1:34:27:24:0.888889:DV
contig_409	26432	.	T	TA	11	PASS	.	GT:GQ:DP:AD:VAF:C	1/1:11:25:24:0.96:P
contig_409	26456	.	T	TC	26.9	PASS	.	GT:GQ:DP:AD:VAF:C	1/1:23:25:18:0.72:DV
contig_409	26548	.	T	C	8.2	PASS	.	GT:GQ:DP:AD:VAF:C	1/1:8:26:23:0.884615:DV
contig_409	26553	.	T	TA	19.7	PASS	.	GT:GQ:DP:AD:VAF:C	1/1:20:26:23:0.884615:DV
contig_409	26559	.	T	TA	2.6	refCall	.	GT:GQ:DP:AD:VAF:C	./.:3:26:20:0.769231:DV
contig_409	26593	.	T	A	0	refCall	.	GT:GQ:DP:AD:VAF:C	0/0:20:25:25:1:DV
contig_409	26603	.	T	TC	2.1	refCall	.	GT:GQ:DP:AD:VAF:C	./.:4:25:20:0.8:DV
contig_409	26613	.	T	TA	2.1	refCall	.	GT:GQ:DP:AD:VAF:C	./.:4:24:23:0.958333:DV
contig_409	26626	.	T	TAA	0	refCall	.	GT:GQ:DP:AD:VAF:C	0/0:22:25:21:0.84:DV
contig_409	26659	.	A	T	0.2	refCall	.	GT:GQ:DP:AD:VAF:C	./.:14:23:19:0.826087:DV
contig_409	26720	.	A	T	0.6	refCall	.	GT:GQ:DP:AD:VAF:C	./.:9:24:22:0.916667:DV
contig_409	26732	.	A	AC	5.8	PASS	.	GT:GQ:DP:AD:VAF:C	1/1:6:24:19:0.791667:DV
contig_409	26748	.	G	GC	13.6	PASS	.	GT:GQ:DP:AD:VAF:C	1/1:13:25:19:0.76:DV
contig_409	26756	.	C	CA	0.9	refCall	.	GT:GQ:DP:AD:VAF:C	./.:7:25:18:0.72:DV
contig_409	26766	.	C	CT	21.6	PASS	.	GT:GQ:DP:AD:VAF:C	1/1:20:23:19:0.826087:DV
contig_409	26785	.	T	TA	21.1	PASS	.	GT:GQ:DP:AD:VAF:C	1/1:21:24:22:0.916667:DV
contig_409	26803	.	T	TC	17.7	PASS	.	GT:GQ:DP:AD:VAF:C	1/1:17:23:19:0.826087:DV
contig_409	26806	.	G	GC	16.2	PASS	.	GT:GQ:DP:AD:VAF:C	1/1:16:23:15:0.652174:DV
contig_409	26826	.	G	GT	20.5	PASS	.	GT:GQ:DP:AD:VAF:C	1/1:16:24:15:0.625:DV
contig_409	26839	.	T	TC	22.2	PASS	.	GT:GQ:DP:AD:VAF:C	1/1:21:23:21:0.913043:DV
contig_409	26888	.	T	TA	14.5	PASS	.	GT:GQ:DP:AD:VAF:C	1/1:14:23:21:0.913043:DV
contig_409	26942	.	T	A	21.7	PASS	.	GT:GQ:DP:AD:VAF:C	1/1:21:21:16:0.761905:DV
contig_409	26944	.	T	TAATA	10.5	PASS	.	GT:GQ:DP:AD:VAF:C	1/1:10:21:15:0.714286:DV
contig_409	26957	.	T	TAC	2.1	refCall	.	GT:GQ:DP:AD:VAF:C	./.:4:21:12:0.571429:DV
contig_409	26962	.	A	AAAT	19.9	PASS	.	GT:GQ:DP:AD:VAF:C	1/1:20:21:14:0.666667:DV
contig_409	26976	.	T	TA	21.9	PASS	.	GT:GQ:DP:AD:VAF:C	1/1:22:22:18:0.818182:DV
contig_409	26991	.	T	TG	21.8	PASS	.	GT:GQ:DP:AD:VAF:C	1/1:20:22:19:0.863636:DV
contig_409	27004	.	T	TA	16	PASS	.	GT:GQ:DP:AD:VAF:C	1/1:16:21:19:0.904762:DV
contig_409	27027	.	A	AT	17.3	PASS	.	GT:GQ:DP:AD:VAF:C	1/1:16:21:19:0.904762:DV
contig_409	27032	.	G	GC	5.8	PASS	.	GT:GQ:DP:AD:VAF:C	1/1:6:21:16:0.761905:DV
contig_409	27099	.	C	CA	21.1	PASS	.	GT:GQ:DP:AD:VAF:C	1/1:17:21:18:0.857143:DV
contig_409	27105	.	T	TC	0.8	refCall	.	GT:GQ:DP:AD:VAF:C	./.:8:21:16:0.761905:DV
contig_409	27121	.	G	GC	18.8	PASS	.	GT:GQ:DP:AD:VAF:C	1/1:15:20:18:0.9:DV
contig_409	27179	.	A	AC	31.1	PASS	.	GT:GQ:DP:AD:VAF:C	1/1:26:20:19:0.95:DV
contig_409	27218	.	T	TG	31.2	PASS	.	GT:GQ:DP:AD:VAF:C	1/1:23:21:18:0.857143:DV
contig_409	27294	.	A	AT	36.1	PASS	.	GT:GQ:DP:AD:VAF:C	1/1:23:21:16:0.761905:DV
contig_409	28198	.	TA	T	5.4	PASS	.	GT:GQ:DP:AD:VAF:C	1/1:4:22:13:0.590909:DV
contig_409	28404	.	T	C	38.5	PASS	.	GT:GQ:DP:AD:VAF:C	1/1:21:26:23:0.884615:DV
contig_409	29770	.	T	C	17.3	PASS	.	GT:GQ:DP:AD:VAF:C	1/1:11:27:12:0.444444:DV
contig_409	29950	.	T	C	13.8	PASS	.	GT:GQ:DP:AD:VAF:C:PS	1|0:14:46:8:0.173913:DV:50
contig_409	30890	.	C	G	22.7	PASS	.	GT:GQ:DP:AD:VAF:C:PS	1|0:23:52:15:0.288462:DV:50
contig_409	31138	.	C	T	15.9	PASS	.	GT:GQ:DP:AD:VAF:C:PS	1|0:16:40:5:0.125:DV:50
contig_409	31525	.	C	T	28	PASS	.	GT:GQ:DP:AD:VAF:C:PS	1|0:28:50:17:0.34:DV:50
contig_409	31752	.	CT	C	13.8	PASS	.	GT:GQ:DP:AD:VAF:C:PS	1|0:14:51:15:0.294118:DV:50
contig_409	31987	.	C	T	19	PASS	.	GT:GQ:DP:AD:VAF:C:PS	1|0:19:53:21:0.396:P:50
contig_409	32554	.	C	T	55.5	PASS	.	GT:GQ:DP:AD:VAF:C:PS	1|0:55:50:19:0.38:DV:50
contig_409	34654	.	G	A	19	PASS	.	GT:GQ:DP:AD:VAF:C:PS	1|0:19:56:22:0.393:P:50
contig_409	35624	.	GA	G	61	PASS	.	GT:GQ:DP:AD:VAF:C:PS	0|1:57:52:26:0.5:DV:50
contig_409	35628	.	AG	A	30.3	PASS	.	GT:GQ:DP:AD:VAF:C:PS	1|0:30:52:20:0.384615:DV:50
contig_409	36243	.	T	A	17	PASS	.	GT:GQ:DP:AD:VAF:C:PS	1|0:17:66:29:0.439:P:50
contig_409	36399	.	T	C	54.7	PASS	.	GT:GQ:DP:AD:VAF:C:PS	1|0:54:66:31:0.469697:DV:50
contig_409	38955	.	G	A	21	PASS	.	GT:GQ:DP:AD:VAF:C:PS	1|0:21:66:30:0.455:P:50
contig_409	39026	.	G	A	17	PASS	.	GT:GQ:DP:AD:VAF:C:PS	0|1:17:64:34:0.531:P:50
contig_409	39037	.	GA	G	5.4	PASS	.	GT:GQ:DP:AD:VAF:C:PS	0|1:5:65:18:0.276923:DV:50
contig_409	39353	.	A	G	17	PASS	.	GT:GQ:DP:AD:VAF:C:PS	1|0:17:60:26:0.433:P:50
contig_409	39553	.	T	C	22	PASS	.	GT:GQ:DP:AD:VAF:C:PS	0|1:22:59:29:0.492:P:50
contig_409	40520	.	A	G	17	PASS	.	GT:GQ:DP:AD:VAF:C:PS	1|0:17:60:29:0.483:P:50
contig_409	41174	.	G	A	23	PASS	.	GT:GQ:DP:AD:VAF:C:PS	1|0:23:70:34:0.486:P:50
contig_409	41881	.	C	T	20	PASS	.	GT:GQ:DP:AD:VAF:C:PS	1|0:20:74:37:0.5:P:50
contig_409	41976	.	T	TA	5.1	PASS	.	GT:GQ:DP:AD:VAF:C	1/1:4:75:14:0.186667:DV
contig_409	42065	.	G	A	18	PASS	.	GT:GQ:DP:AD:VAF:C:PS	1|0:18:69:32:0.464:P:50
contig_409	42427	.	C	T	19	PASS	.	GT:GQ:DP:AD:VAF:C:PS	1|0:19:69:32:0.464:P:50
contig_409	42567	.	T	TA	11	PASS	.	GT:GQ:DP:AD:VAF:C:PS	1|0:11:66:15:0.227:P:50
contig_409	44054	.	A	G	20	PASS	.	GT:GQ:DP:AD:VAF:C:PS	0|1:20:62:27:0.435:P:50
contig_409	44240	.	TGAGAGAGAGAGA	T	8.2	PASS	.	GT:GQ:DP:AD:VAF:C:PS	1|0:8:59:10:0.169492:DV:50
contig_409	44297	.	G	C	16.4	PASS	.	GT:GQ:DP:AD:VAF:C:PS	0|1:16:59:21:0.355932:DV:50
contig_409	44652	.	ATAT	A	59.8	PASS	.	GT:GQ:DP:AD:VAF:C:PS	1|0:58:57:23:0.403509:DV:50
contig_409	45317	.	CG	C	16.7	PASS	.	GT:GQ:DP:AD:VAF:C:PS	1|0:17:59:29:0.491525:DV:50
contig_409	45318	.	G	GGA	14.2	PASS	.	GT:GQ:DP:AD:VAF:C:PS	0|1:5:28:15:0.535714:DV:50
contig_409	46111	.	C	T	21	PASS	.	GT:GQ:DP:AD:VAF:C:PS	1|0:21:66:30:0.455:P:50
contig_409	47018	.	CTT	C	25.4	PASS	.	GT:GQ:DP:AD:VAF:C:PS	0|1:25:59:24:0.40678:DV:50
contig_409	47567	.	T	A	19	PASS	.	GT:GQ:DP:AD:VAF:C:PS	0|1:19:50:24:0.48:P:50
contig_409	48424	.	A	G	19.4	PASS	.	GT:GQ:DP:AD:VAF:C:PS	1|0:19:44:16:0.363636:DV:50
contig_409	48430	.	G	A	12.7	PASS	.	GT:GQ:DP:AD:VAF:C:PS	1|0:13:39:12:0.307692:DV:50
contig_409	48432	.	G	A	21.7	PASS	.	GT:GQ:DP:AD:VAF:C:PS	1|0:22:43:15:0.348837:DV:50
contig_409	48434	.	G	A	18.5	PASS	.	GT:GQ:DP:AD:VAF:C:PS	1|0:19:44:15:0.340909:DV:50
contig_409	50443	.	T	TA	6.2	PASS	.	GT:GQ:DP:AD:VAF:C	1/1:6:46:7:0.152174:DV
contig_409	50843	.	T	C	20	PASS	.	GT:GQ:DP:AD:VAF:C:PS	1|0:20:43:20:0.465:P:50
contig_409	52428	.	GT	G	1.6	refCall	.	GT:GQ:DP:AD:VAF:C	./.:5:56:7:0.125:DV
contig_409	52735	.	T	C	16	PASS	.	GT:GQ:DP:AD:VAF:C:PS	1|0:16:52:22:0.423:P:50
contig_409	54602	.	T	C	53.7	PASS	.	GT:GQ:DP:AD:VAF:C:PS	0|1:54:48:22:0.458333:DV:50
contig_409	54606	.	T	G	16	PASS	.	GT:GQ:DP:AD:VAF:C:PS	0|1:16:47:20:0.426:P:50
contig_409	55086	.	AAAT	A	0.1	refCall	.	GT:GQ:DP:AD:VAF:C	./.:17:41:7:0.170732:DV
contig_409	55087	.	AATAATAT	A	0.7	refCall	.	GT:GQ:DP:AD:VAF:C	./.:8:34:8:0.235294:DV
contig_409	56620	.	GTATA	G	39.3	PASS	.	GT:GQ:DP:AD:VAF:C:PS	1|0:39:31:11:0.354839:DV:50
contig_409	56665	.	CAT	C	0.4	refCall	.	GT:GQ:DP:AD:VAF:C	./.:11:30:7:0.233333:DV
contig_409	57381	.	A	C	56.4	PASS	.	GT:GQ:DP:AD:VAF:C:PS	1|0:55:35:12:0.342857:DV:50
contig_409	57567	.	ATTATAT	A,AAT	9.3	PASS	.	GT:GQ:DP:AD:VAF:C:PS	2|0:3:35:7,6:0.2,0.171429:DV:50
contig_409	57604	.	A	G	5.6	PASS	.	GT:GQ:DP:AD:VAF:C:PS	1|0:6:36:12:0.333333:DV:50
contig_409	57614	.	GTATATATA	G	1.4	refCall	.	GT:GQ:DP:AD:VAF:C	./.:6:34:9:0.264706:DV
contig_409	57627	.	T	TAC	2.3	refCall	.	GT:GQ:DP:AD:VAF:C	./.:4:35:6:0.171429:DV
contig_409	57629	.	T	C	0.1	refCall	.	GT:GQ:DP:AD:VAF:C	./.:16:35:6:0.171429:DV
contig_409	57641	.	T	C	20	PASS	.	GT:GQ:DP:AD:VAF:C:PS	0|1:20:37:12:0.324324:DV:50
contig_409	58036	.	C	T	19	PASS	.	GT:GQ:DP:AD:VAF:C:PS	0|1:19:43:18:0.419:P:50
contig_409	60261	.	T	C	21	PASS	.	GT:GQ:DP:AD:VAF:C:PS	0|1:21:55:23:0.418:P:50
contig_409	60605	.	AGGGAC	A	14	PASS	.	GT:GQ:DP:AD:VAF:C:PS	0|1:14:58:20:0.345:P:50
contig_409	62123	.	T	C	20	PASS	.	GT:GQ:DP:AD:VAF:C:PS	0|1:20:63:26:0.413:P:50
contig_409	62221	.	A	G	20	PASS	.	GT:GQ:DP:AD:VAF:C:PS	0|1:20:62:24:0.387:P:50
contig_409	62653	.	C	T	20	PASS	.	GT:GQ:DP:AD:VAF:C:PS	0|1:20:65:26:0.4:P:50
contig_409	62984	.	T	TA	6.8	PASS	.	GT:GQ:DP:AD:VAF:C:PS	1|0:7:62:11:0.177419:DV:50
contig_409	62990	.	A	AT	39.2	PASS	.	GT:GQ:DP:AD:VAF:C:PS	0|1:39:63:13:0.206349:DV:50
contig_409	63057	.	AT	A	0	refCall	.	GT:GQ:DP:AD:VAF:C	0/0:29:60:18:0.3:DV
contig_409	63113	.	A	G	19	PASS	.	GT:GQ:DP:AD:VAF:C:PS	0|1:19:61:25:0.41:P:50
contig_409	63140	.	AAAT	A	0	refCall	.	GT:GQ:DP:AD:VAF:C	0/0:31:40:17:0.425:DV
contig_409	63141	.	A	AT	0.3	refCall	.	GT:GQ:DP:AD:VAF:C	./.:12:34:14:0.411765:DV
contig_409	63184	.	AT	A	2.8	refCall	.	GT:GQ:DP:AD:VAF:C	./.:3:56:25:0.446429:DV
contig_409	63529	.	AAAT	A	21.4	PASS	.	GT:GQ:DP:AD:VAF:C:PS	0|1:21:63:29:0.460317:DV:50
contig_409	63533	.	A	C	32.8	PASS	.	GT:GQ:DP:AD:VAF:C:PS	0|1:33:65:27:0.415385:DV:50
contig_409	63739	.	AATTGT	A	13	PASS	.	GT:GQ:DP:AD:VAF:C:PS	0|1:13:67:30:0.448:P:50
contig_409	64359	.	CTTGACTGG	C	11	PASS	.	GT:GQ:DP:AD:VAF:C:PS	1|0:11:66:26:0.394:P:50
contig_409	65253	.	AATAT	A	67.5	PASS	.	GT:GQ:DP:AD:VAF:C:PS	1|0:67:55:25:0.454545:DV:50
contig_409	65365	.	T	C	22	PASS	.	GT:GQ:DP:AD:VAF:C:PS	0|1:22:57:28:0.491:P:50
contig_409	65985	.	TA	T	24.6	PASS	.	GT:GQ:DP:AD:VAF:C:PS	1|0:25:53:20:0.377358:DV:50
contig_409	66024	.	AATAT	A	6.8	PASS	.	GT:GQ:DP:AD:VAF:C:PS	1|0:7:56:10:0.178571:DV:50
contig_409	66064	.	CAT	C	22.1	PASS	.	GT:GQ:DP:AD:VAF:C:PS	1|0:22:51:22:0.431373:DV:50
contig_409	66568	.	G	A	19	PASS	.	GT:GQ:DP:AD:VAF:C:PS	1|0:19:52:24:0.462:P:50
contig_409	66812	.	C	T	18	PASS	.	GT:GQ:DP:AD:VAF:C:PS	1|0:18:50:25:0.5:P:50
contig_409	67382	.	C	T	16	PASS	.	GT:GQ:DP:AD:VAF:C:PS	1|0:16:48:20:0.417:P:50
contig_409	68239	.	A	G	16	PASS	.	GT:GQ:DP:AD:VAF:C:PS	1|0:16:45:16:0.356:P:50
contig_409	68388	.	G	A	21.5	PASS	.	GT:GQ:DP:AD:VAF:C:PS	1|0:22:47:16:0.340426:DV:50
contig_409	69206	.	T	C	18	PASS	.	GT:GQ:DP:AD:VAF:C:PS	1|0:18:41:15:0.366:P:50
contig_409	69403	.	C	T	18	PASS	.	GT:GQ:DP:AD:VAF:C:PS	1|0:18:46:19:0.413:P:50
contig_409	69911	.	T	C	19	PASS	.	GT:GQ:DP:AD:VAF:C:PS	1|0:19:49:23:0.469:P:50
contig_409	69983	.	A	G	19	PASS	.	GT:GQ:DP:AD:VAF:C:PS	1|0:19:50:22:0.44:P:50
contig_409	70021	.	C	T	20	PASS	.	GT:GQ:DP:AD:VAF:C:PS	1|0:20:50:23:0.46:P:50
contig_409	70602	.	A	G	18	PASS	.	GT:GQ:DP:AD:VAF:C:PS	0|1:18:47:23:0.489:P:50
contig_409	70771	.	T	C	16	PASS	.	GT:GQ:DP:AD:VAF:C:PS	1|0:16:47:25:0.532:P:50
contig_409	70820	.	C	T	19	PASS	.	GT:GQ:DP:AD:VAF:C:PS	1|0:19:47:20:0.426:P:50
contig_409	71192	.	G	A	18	PASS	.	GT:GQ:DP:AD:VAF:C:PS	1|0:18:48:21:0.438:P:50
contig_409	71546	.	AAAT	A	0.1	refCall	.	GT:GQ:DP:AD:VAF:C	./.:15:45:10:0.222222:DV
contig_409	71548	.	AT	A	1.5	refCall	.	GT:GQ:DP:AD:VAF:C	./.:5:31:6:0.193548:DV
contig_409	72142	.	A	AT,T	35.8	PASS	.	GT:GQ:DP:AD:VAF:C:PS	0|1:14:53:11,13:0.207547,0.245283:DV:50
contig_409	72554	.	AG	A	15	PASS	.	GT:GQ:DP:AD:VAF:C:PS	1|0:15:47:21:0.447:P:50
contig_409	72660	.	GCTTTGTT	G	8.7	PASS	.	GT:GQ:DP:AD:VAF:C:PS	0|1:9:47:19:0.404255:DV:50
contig_409	72668	.	C	CG	26.6	PASS	.	GT:GQ:DP:AD:VAF:C:PS	1|0:18:41:18:0.439024:DV:50
contig_409	72868	.	TCGAGACCTAA	T	29.6	PASS	.	GT:GQ:DP:AD:VAF:C:PS	1|0:30:46:18:0.391304:DV:50
contig_409	72881	.	CGA	C	10.1	PASS	.	GT:GQ:DP:AD:VAF:C:PS	1|0:10:45:15:0.333333:DV:50
contig_409	73207	.	ATATATATATATATATATATAT	A	9.7	PASS	.	GT:GQ:DP:AD:VAF:C:PS	0|1:10:30:10:0.333333:DV:50
contig_409	74043	.	T	TAA	15	PASS	.	GT:GQ:DP:AD:VAF:C:PS	1|0:15:48:20:0.417:P:50
contig_409	74229	.	C	G	17	PASS	.	GT:GQ:DP:AD:VAF:C:PS	1|0:17:41:17:0.415:P:50
contig_409	74275	.	T	G	17	PASS	.	GT:GQ:DP:AD:VAF:C:PS	1|0:17:43:16:0.372:P:50
contig_409	74341	.	T	C	40.1	PASS	.	GT:GQ:DP:AD:VAF:C:PS	1|0:40:47:18:0.382979:DV:50
contig_409	74736	.	G	T	19	PASS	.	GT:GQ:DP:AD:VAF:C:PS	1|0:19:40:18:0.45:P:50
contig_409	75878	.	G	A	18	PASS	.	GT:GQ:DP:AD:VAF:C:PS	1|0:18:46:18:0.391:P:50
contig_409	76337	.	T	C	0.1	refCall	.	GT:GQ:DP:AD:VAF:C	./.:17:49:16:0.326531:DV
contig_409	76925	.	G	C	17	PASS	.	GT:GQ:DP:AD:VAF:C:PS	1|0:17:47:16:0.34:P:50
contig_409	77500	.	C	T	21	PASS	.	GT:GQ:DP:AD:VAF:C:PS	0|1:21:42:22:0.524:P:50
contig_409	77584	.	C	CA	25.6	PASS	.	GT:GQ:DP:AD:VAF:C:PS	0|1:16:44:22:0.5:DV:50
contig_409	77585	.	T	G	8.6	PASS	.	GT:GQ:DP:AD:VAF:C:PS	1|0:8:45:19:0.422222:DV:50
contig_409	77812	.	T	C	7.9	PASS	.	GT:GQ:DP:AD:VAF:C:PS	1|0:8:45:17:0.377778:DV:50
contig_409	78254	.	T	G	16	PASS	.	GT:GQ:DP:AD:VAF:C:PS	1|0:16:34:15:0.441:P:50
contig_409	78265	.	A	G	16	PASS	.	GT:GQ:DP:AD:VAF:C:PS	1|0:16:35:16:0.457:P:50
contig_409	78477	.	TCA	T	5.4	PASS	.	GT:GQ:DP:AD:VAF:C	1/1:4:31:11:0.354839:DV
contig_409	78752	.	T	C	18	PASS	.	GT:GQ:DP:AD:VAF:C:PS	1|0:18:34:19:0.559:P:50
contig_409	78784	.	T	C	17	PASS	.	GT:GQ:DP:AD:VAF:C:PS	1|0:17:32:17:0.531:P:50
contig_411	98	.	C	T	1	refCall	.	GT:GQ:DP:AD:VAF:C	0/0:1:16:3:0.188:P
contig_411	120	.	C	T	0.1	refCall	.	GT:GQ:DP:AD:VAF:C	./.:15:17:3:0.176471:DV
contig_411	415	.	GCACACACA	G	0.6	refCall	.	GT:GQ:DP:AD:VAF:C	./.:9:24:4:0.166667:DV
contig_411	508	.	T	C	0	refCall	.	GT:GQ:DP:AD:VAF:C	0/0:25:29:4:0.137931:DV
contig_411	513	.	G	A	0	refCall	.	GT:GQ:DP:AD:VAF:C	0/0:22:30:4:0.133333:DV
contig_411	515	.	T	A	0.1	refCall	.	GT:GQ:DP:AD:VAF:C	./.:19:32:4:0.125:DV
contig_411	541	.	A	T	0.1	refCall	.	GT:GQ:DP:AD:VAF:C	./.:18:31:5:0.16129:DV
contig_411	564	.	C	T	0	refCall	.	GT:GQ:DP:AD:VAF:C	0/0:22:30:5:0.166667:DV
contig_411	638	.	C	A	0.7	refCall	.	GT:GQ:DP:AD:VAF:C	./.:8:33:7:0.212121:DV
contig_411	676	.	G	GAT	0.1	refCall	.	GT:GQ:DP:AD:VAF:C	./.:18:43:10:0.232558:DV
contig_411	680	.	T	A	0	refCall	.	GT:GQ:DP:AD:VAF:C	0/0:31:44:11:0.25:DV
contig_411	682	.	A	T	0	refCall	.	GT:GQ:DP:AD:VAF:C	0/0:32:44:11:0.25:DV
contig_411	693	.	C	T	0	refCall	.	GT:GQ:DP:AD:VAF:C	0/0:32:44:11:0.25:DV
contig_411	696	.	C	T	0	refCall	.	GT:GQ:DP:AD:VAF:C	0/0:34:44:13:0.295455:DV
contig_411	742	.	A	T	0	refCall	.	GT:GQ:DP:AD:VAF:C	0/0:30:46:10:0.217391:DV
contig_411	1124	.	G	A	21	PASS	.	GT:GQ:DP:AD:VAF:C:PS	0|1:21:63:26:0.413:P:1123
contig_411	1169	.	T	G	54.3	PASS	.	GT:GQ:DP:AD:VAF:C:PS	0|1:54:65:29:0.446154:DV:1123
contig_411	1173	.	T	G	45.5	PASS	.	GT:GQ:DP:AD:VAF:C:PS	0|1:45:63:26:0.412698:DV:1123
contig_411	1286	.	T	C	18	PASS	.	GT:GQ:DP:AD:VAF:C:PS	0|1:18:81:30:0.37:P:1123
contig_411	1335	.	A	G	16	PASS	.	GT:GQ:DP:AD:VAF:C:PS	0|1:16:83:34:0.41:P:1123
contig_411	1350	.	T	G	3.5	PASS	.	GT:GQ:DP:AD:VAF:C:PS	0|1:4:83:17:0.204819:DV:1123
contig_411	1682	.	T	C	41.1	PASS	.	GT:GQ:DP:AD:VAF:C:PS	0|1:41:88:26:0.295455:DV:1123
contig_411	2412	.	C	T	17	PASS	.	GT:GQ:DP:AD:VAF:C:PS	0|1:17:87:34:0.391:P:1123
contig_411	2533	.	T	C	47.2	PASS	.	GT:GQ:DP:AD:VAF:C:PS	0|1:47:90:35:0.388889:DV:1123
contig_411	2639	.	C	A	14.2	PASS	.	GT:GQ:DP:AD:VAF:C:PS	0|1:14:85:35:0.411765:DV:1123
contig_411	2827	.	C	CA	19.6	PASS	.	GT:GQ:DP:AD:VAF:C	1/1:11:119:24:0.201681:DV
contig_411	2832	.	A	AG	19.6	PASS	.	GT:GQ:DP:AD:VAF:C:PS	1|0:15:121:24:0.198347:DV:1123
contig_411	3410	.	A	G	19.5	PASS	.	GT:GQ:DP:AD:VAF:C:PS	1|0:20:139:41:0.294964:DV:1123
contig_411	3489	.	A	G	20	PASS	.	GT:GQ:DP:AD:VAF:C:PS	1|0:20:142:46:0.323944:DV:1123
contig_411	4695	.	T	C	17	PASS	.	GT:GQ:DP:AD:VAF:C:PS	0|1:17:125:70:0.56:P:1123
contig_411	4711	.	A	C	17	PASS	.	GT:GQ:DP:AD:VAF:C:PS	0|1:17:125:72:0.576:P:1123
contig_411	5606	.	A	G	19	PASS	.	GT:GQ:DP:AD:VAF:C:PS	1|0:19:125:62:0.496:P:1123
contig_411	5640	.	TTGATATA	T	37	PASS	.	GT:GQ:DP:AD:VAF:C:PS	1|0:36:137:44:0.321168:DV:1123
contig_411	5662	.	C	T	47.8	PASS	.	GT:GQ:DP:AD:VAF:C:PS	1|0:48:150:65:0.433333:DV:1123
contig_411	5669	.	G	A	46.6	PASS	.	GT:GQ:DP:AD:VAF:C:PS	1|0:46:151:69:0.456954:DV:1123
contig_411	5759	.	C	T	19	PASS	.	GT:GQ:DP:AD:VAF:C:PS	1|0:19:125:65:0.52:P:1123
contig_411	5772	.	C	G	10.6	PASS	.	GT:GQ:DP:AD:VAF:C:PS	1|0:11:154:44:0.285714:DV:1123
contig_411	5802	.	A	C	21	PASS	.	GT:GQ:DP:AD:VAF:C	0/1:21:125:77:0.616:P
contig_411	5821	.	A	C	21.4	PASS	.	GT:GQ:DP:AD:VAF:C:PS	1|0:21:169:65:0.384615:DV:1123
contig_411	5824	.	T	C	13.2	PASS	.	GT:GQ:DP:AD:VAF:C	0/1:13:166:48:0.289157:DV
contig_411	5825	.	G	T	12.9	PASS	.	GT:GQ:DP:AD:VAF:C	0/1:13:126:49:0.388889:DV
contig_411	5826	.	A	C	11.8	PASS	.	GT:GQ:DP:AD:VAF:C	0/1:11:129:51:0.395349:DV
contig_411	5827	.	C	T	17.6	PASS	.	GT:GQ:DP:AD:VAF:C	0/1:17:172:52:0.302326:DV
contig_411	5830	.	C	G	20.4	PASS	.	GT:GQ:DP:AD:VAF:C:PS	1|0:20:175:70:0.4:DV:1123
contig_411	5834	.	C	T	29.5	PASS	.	GT:GQ:DP:AD:VAF:C:PS	1|0:29:173:72:0.416185:DV:1123
contig_411	5842	.	A	G	36.4	PASS	.	GT:GQ:DP:AD:VAF:C:PS	1|0:36:176:78:0.443182:DV:1123
contig_411	5844	.	A	G	20.7	PASS	.	GT:GQ:DP:AD:VAF:C:PS	1|0:21:173:64:0.369942:DV:1123
contig_411	5845	.	T	C	6.6	PASS	.	GT:GQ:DP:AD:VAF:C:PS	1|0:7:175:65:0.371429:DV:1123
contig_411	5850	.	T	C	20.7	PASS	.	GT:GQ:DP:AD:VAF:C:PS	1|0:21:175:69:0.394286:DV:1123
contig_411	5852	.	T	A	29.1	PASS	.	GT:GQ:DP:AD:VAF:C:PS	1|0:29:172:70:0.406977:DV:1123
contig_411	5854	.	C	G	22.4	PASS	.	GT:GQ:DP:AD:VAF:C:PS	1|0:22:160:60:0.375:DV:1123
contig_411	5856	.	T	C	24.5	PASS	.	GT:GQ:DP:AD:VAF:C:PS	1|0:24:172:61:0.354651:DV:1123
contig_411	5861	.	C	A	13.1	PASS	.	GT:GQ:DP:AD:VAF:C:PS	1|0:13:175:68:0.388571:DV:1123
contig_411	5866	.	T	C	35	PASS	.	GT:GQ:DP:AD:VAF:C:PS	1|0:35:176:64:0.363636:DV:1123
contig_411	5868	.	A	G	36.2	PASS	.	GT:GQ:DP:AD:VAF:C:PS	1|0:36:172:65:0.377907:DV:1123
contig_411	5872	.	G	A	29.5	PASS	.	GT:GQ:DP:AD:VAF:C:PS	1|0:29:175:69:0.394286:DV:1123
contig_411	5873	.	C	T	21.7	PASS	.	GT:GQ:DP:AD:VAF:C:PS	1|0:22:175:70:0.4:DV:1123
contig_411	5875	.	G	A	26.3	PASS	.	GT:GQ:DP:AD:VAF:C:PS	1|0:26:175:72:0.411429:DV:1123
contig_411	5876	.	C	A	24.9	PASS	.	GT:GQ:DP:AD:VAF:C:PS	1|0:25:175:68:0.388571:DV:1123
contig_411	5884	.	T	A	0.3	refCall	.	GT:GQ:DP:AD:VAF:C	./.:12:177:71:0.40113:DV
contig_411	5918	.	A	C	0.3	refCall	.	GT:GQ:DP:AD:VAF:C	./.:12:176:60:0.340909:DV
contig_411	5924	.	C	T	3.6	PASS	.	GT:GQ:DP:AD:VAF:C:PS	1|0:4:174:70:0.402299:DV:1123
contig_411	5927	.	A	G	4.9	PASS	.	GT:GQ:DP:AD:VAF:C:PS	1|0:5:175:66:0.377143:DV:1123
contig_411	5933	.	T	C	0.5	refCall	.	GT:GQ:DP:AD:VAF:C	./.:9:176:70:0.397727:DV
contig_411	5948	.	G	A	21	PASS	.	GT:GQ:DP:AD:VAF:C:PS	1|0:21:125:66:0.528:P:1123
contig_411	5966	.	T	C	19.7	PASS	.	GT:GQ:DP:AD:VAF:C:PS	1|0:20:177:69:0.38983:DV:1123
contig_411	5971	.	C	A	16	PASS	.	GT:GQ:DP:AD:VAF:C:PS	1|0:16:125:68:0.544:P:1123
contig_411	6056	.	A	G	23	PASS	.	GT:GQ:DP:AD:VAF:C:PS	0|1:23:125:82:0.656:P:1123
contig_411	6373	.	A	T	1.3	refCall	.	GT:GQ:DP:AD:VAF:C	./.:6:177:49:0.276836:DV
contig_411	6561	.	T	C	7.6	PASS	.	GT:GQ:DP:AD:VAF:C:PS	0|1:8:179:56:0.312849:DV:1123
contig_411	6885	.	G	A	18	PASS	.	GT:GQ:DP:AD:VAF:C:PS	1|0:18:125:65:0.52:P:1123
contig_411	6985	.	A	C	21	PASS	.	GT:GQ:DP:AD:VAF:C:PS	0|1:21:125:83:0.664:P:1123
contig_411	7073	.	C	T	18	PASS	.	GT:GQ:DP:AD:VAF:C:PS	0|1:18:125:59:0.472:P:1123
contig_411	7234	.	C	A	17	PASS	.	GT:GQ:DP:AD:VAF:C:PS	0|1:17:125:62:0.496:P:1123
contig_411	7612	.	T	C	22	PASS	.	GT:GQ:DP:AD:VAF:C:PS	1|0:22:125:96:0.768:P:1123
contig_411	7626	.	G	A	69.2	PASS	.	GT:GQ:DP:AD:VAF:C:PS	1|0:69:186:79:0.424731:DV:1123
contig_411	7631	.	G	T	67.5	PASS	.	GT:GQ:DP:AD:VAF:C:PS	0|1:67:191:89:0.465969:DV:1123
contig_411	7794	.	A	G	16	PASS	.	GT:GQ:DP:AD:VAF:C:PS	1|0:16:125:98:0.784:P:1123
contig_411	7858	.	G	C	21	PASS	.	GT:GQ:DP:AD:VAF:C:PS	0|1:21:125:79:0.632:P:1123
contig_411	7987	.	G	A	25	PASS	.	GT:GQ:DP:AD:VAF:C:PS	0|1:25:125:61:0.488:P:1123
contig_411	8053	.	G	A	9.5	PASS	.	GT:GQ:DP:AD:VAF:C:PS	0|1:10:164:41:0.25:DV:1123
contig_411	8058	.	TTA	T	51.1	PASS	.	GT:GQ:DP:AD:VAF:C:PS	1|0:43:184:84:0.456522:DV:1123
contig_411	8196	.	T	C	21	PASS	.	GT:GQ:DP:AD:VAF:C:PS	0|1:21:125:72:0.576:P:1123
contig_411	8568	.	G	A	10.3	PASS	.	GT:GQ:DP:AD:VAF:C:PS	0|1:10:148:41:0.277027:DV:1123
contig_411	9325	.	T	C	16.8	PASS	.	GT:GQ:DP:AD:VAF:C:PS	1|0:17:151:46:0.304636:DV:1123
contig_411	9904	.	C	T	43.8	PASS	.	GT:GQ:DP:AD:VAF:C:PS	0|1:44:155:65:0.419355:DV:1123
contig_411	9905	.	C	T	44.7	PASS	.	GT:GQ:DP:AD:VAF:C:PS	0|1:45:158:63:0.398734:DV:1123
contig_411	10111	.	T	A	39.4	PASS	.	GT:GQ:DP:AD:VAF:C:PS	0|1:39:158:61:0.386076:DV:1123
contig_411	10427	.	A	ATG	7.1	PASS	.	GT:GQ:DP:AD:VAF:C:PS	1|0:5:156:46:0.294872:DV:1123
contig_411	10665	.	C	T	20	PASS	.	GT:GQ:DP:AD:VAF:C:PS	0|1:20:125:58:0.464:P:1123
contig_411	10956	.	C	T	1.5	refCall	.	GT:GQ:DP:AD:VAF:C	./.:5:170:45:0.264706:DV
contig_411	11012	.	G	T	24	PASS	.	GT:GQ:DP:AD:VAF:C:PS	0|1:24:125:66:0.528:P:1123
contig_411	11119	.	T	G	1.9	refCall	.	GT:GQ:DP:AD:VAF:C	./.:5:170:36:0.211765:DV
contig_411	11140	.	T	A	40.1	PASS	.	GT:GQ:DP:AD:VAF:C:PS	0|1:40:177:67:0.378531:DV:1123
contig_411	11160	.	C	T	20.8	PASS	.	GT:GQ:DP:AD:VAF:C:PS	0|1:21:171:70:0.409357:DV:1123
contig_411	11294	.	C	CT	2	refCall	.	GT:GQ:DP:AD:VAF:C	./.:4:167:45:0.269461:DV
contig_411	11299	.	C	A	0.1	refCall	.	GT:GQ:DP:AD:VAF:C	./.:15:166:42:0.253012:DV
contig_411	11300	.	T	A	0.3	refCall	.	GT:GQ:DP:AD:VAF:C	./.:12:166:44:0.26506:DV
contig_411	11349	.	C	T	13	PASS	.	GT:GQ:DP:AD:VAF:C:PS	1|0:12:130:44:0.338462:DV:1123
contig_411	11351	.	C	T	1.8	refCall	.	GT:GQ:DP:AD:VAF:C	./.:5:162:28:0.17284:DV
contig_411	11363	.	C	T	1.2	refCall	.	GT:GQ:DP:AD:VAF:C	./.:6:165:28:0.169697:DV
contig_411	11365	.	C	T	28.4	PASS	.	GT:GQ:DP:AD:VAF:C:PS	0|1:28:165:60:0.363636:DV:1123
contig_411	11366	.	A	C	1.6	refCall	.	GT:GQ:DP:AD:VAF:C	./.:5:165:27:0.163636:DV
contig_411	11551	.	A	T	57.3	PASS	.	GT:GQ:DP:AD:VAF:C:PS	0|1:57:175:68:0.388571:DV:1123
contig_411	11894	.	T	TTCAATTATA	14.7	PASS	.	GT:GQ:DP:AD:VAF:C:PS	0|1:15:176:26:0.147727:DV:1123
contig_411	11915	.	C	T	0	refCall	.	GT:GQ:DP:AD:VAF:C	0/0:28:169:43:0.254438:DV
contig_411	12292	.	G	C	46	PASS	.	GT:GQ:DP:AD:VAF:C:PS	0|1:46:162:65:0.401235:DV:1123
contig_411	12311	.	T	A	17	PASS	.	GT:GQ:DP:AD:VAF:C:PS	0|1:17:125:67:0.536:P:1123
contig_411	12397	.	G	T	20	PASS	.	GT:GQ:DP:AD:VAF:C:PS	0|1:20:125:73:0.584:P:1123
contig_411	12445	.	A	C	20	PASS	.	GT:GQ:DP:AD:VAF:C:PS	1|0:20:125:82:0.656:P:1123
contig_411	12574	.	G	T	20	PASS	.	GT:GQ:DP:AD:VAF:C:PS	0|1:20:125:74:0.592:P:1123
contig_411	12596	.	G	T	21	PASS	.	GT:GQ:DP:AD:VAF:C:PS	0|1:21:125:77:0.616:P:1123
contig_411	12609	.	AATCATAT	A	0.4	refCall	.	GT:GQ:DP:AD:VAF:C	./.:11:184:71:0.38587:DV
contig_411	12674	.	G	T	16	PASS	.	GT:GQ:DP:AD:VAF:C:PS	0|1:16:125:72:0.576:P:1123
contig_411	12695	.	A	T	17.8	PASS	.	GT:GQ:DP:AD:VAF:C:PS	1|0:18:180:70:0.388889:DV:1123
contig_411	12823	.	G	A	1.7	refCall	.	GT:GQ:DP:AD:VAF:C	./.:5:180:41:0.227778:DV
contig_411	12960	.	T	A	58.9	PASS	.	GT:GQ:DP:AD:VAF:C:PS	0|1:58:176:73:0.414773:DV:1123
contig_411	12996	.	A	G	2.8	refCall	.	GT:GQ:DP:AD:VAF:C	./.:3:154:41:0.266234:DV
contig_411	13075	.	ATAT	A	29	PASS	.	GT:GQ:DP:AD:VAF:C:PS	0|1:29:182:72:0.395604:DV:1123
contig_411	13173	.	C	G	6	PASS	.	GT:GQ:DP:AD:VAF:C:PS	0|1:6:174:51:0.293103:DV:1123
contig_411	13265	.	C	G	17	PASS	.	GT:GQ:DP:AD:VAF:C:PS	1|0:17:125:87:0.696:P:1123
contig_411	13339	.	T	C	19.5	PASS	.	GT:GQ:DP:AD:VAF:C:PS	1|0:20:182:60:0.32967:DV:1123
contig_411	13481	.	C	T	45.3	PASS	.	GT:GQ:DP:AD:VAF:C:PS	1|0:44:128:53:0.414063:DV:1123
contig_411	13482	.	A	T	0	refCall	.	GT:GQ:DP:AD:VAF:C	0/0:45:128:29:0.226563:DV
contig_411	13508	.	T	G	48.3	PASS	.	GT:GQ:DP:AD:VAF:C:PS	0|1:48:183:70:0.382514:DV:1123
contig_411	13745	.	A	G	16	PASS	.	GT:GQ:DP:AD:VAF:C:PS	1|0:16:125:92:0.736:P:1123
contig_411	13852	.	G	C	18.7	PASS	.	GT:GQ:DP:AD:VAF:C:PS	1|0:19:178:70:0.393258:DV:1123
contig_411	13873	.	A	G	15.9	PASS	.	GT:GQ:DP:AD:VAF:C:PS	1|0:16:180:69:0.383333:DV:1123
contig_411	13896	.	T	G	0	refCall	.	GT:GQ:DP:AD:VAF:C	0/0:23:154:28:0.181818:DV
contig_411	14016	.	T	C	20	PASS	.	GT:GQ:DP:AD:VAF:C:PS	0|1:20:125:70:0.56:P:1123
contig_411	14059	.	C	T	19	PASS	.	GT:GQ:DP:AD:VAF:C:PS	0|1:19:125:78:0.624:P:1123
contig_411	14150	.	T	C	20.8	PASS	.	GT:GQ:DP:AD:VAF:C:PS	1|0:21:168:63:0.375:DV:1123
contig_411	14180	.	C	T	17	PASS	.	GT:GQ:DP:AD:VAF:C:PS	0|1:17:125:57:0.456:P:1123
contig_411	14206	.	TA	T	0.3	refCall	.	GT:GQ:DP:AD:VAF:C	./.:11:171:48:0.280702:DV
contig_411	14229	.	C	T	19	PASS	.	GT:GQ:DP:AD:VAF:C:PS	0|1:19:125:73:0.584:P:1123
contig_411	14256	.	T	A	21	PASS	.	GT:GQ:DP:AD:VAF:C:PS	0|1:21:125:73:0.584:P:1123
contig_411	14273	.	GCA	G	13	PASS	.	GT:GQ:DP:AD:VAF:C:PS	0|1:13:125:46:0.368:P:1123
contig_411	14302	.	G	A	0.2	refCall	.	GT:GQ:DP:AD:VAF:C	./.:13:162:54:0.333333:DV
contig_411	14303	.	G	A	0	refCall	.	GT:GQ:DP:AD:VAF:C	0/0:20:166:53:0.319277:DV
contig_411	14331	.	T	A	16	PASS	.	GT:GQ:DP:AD:VAF:C:PS	0|1:16:125:75:0.6:P:1123
contig_411	14345	.	CT	C	10.3	PASS	.	GT:GQ:DP:AD:VAF:C:PS	0|1:7:160:69:0.43125:DV:1123
contig_411	14347	.	TC	T	11.6	PASS	.	GT:GQ:DP:AD:VAF:C	1/1:3:153:70:0.457516:DV
contig_411	14360	.	CA	C	12.9	PASS	.	GT:GQ:DP:AD:VAF:C:PS	0|1:10:154:76:0.493506:DV:1123
contig_411	14362	.	T	C	7.5	PASS	.	GT:GQ:DP:AD:VAF:C:PS	0|1:7:155:60:0.387097:DV:1123
contig_411	14366	.	T	C	0.2	refCall	.	GT:GQ:DP:AD:VAF:C	./.:13:157:56:0.356688:DV
contig_411	14367	.	A	G	0.4	refCall	.	GT:GQ:DP:AD:VAF:C	./.:11:156:55:0.352564:DV
contig_411	14371	.	G	A	0	refCall	.	GT:GQ:DP:AD:VAF:C	0/0:20:155:59:0.380645:DV
contig_411	14373	.	T	A	0.1	refCall	.	GT:GQ:DP:AD:VAF:C	./.:19:159:62:0.389937:DV
contig_411	14397	.	C	T	0.3	refCall	.	GT:GQ:DP:AD:VAF:C	./.:11:159:60:0.377358:DV
contig_411	14414	.	AT	A	19.3	PASS	.	GT:GQ:DP:AD:VAF:C:PS	1|0:17:158:57:0.360759:DV:1123
contig_411	14520	.	CGAAA	C	1.1	refCall	.	GT:GQ:DP:AD:VAF:C	./.:6:150:61:0.406667:DV
contig_411	14534	.	C	A	0	refCall	.	GT:GQ:DP:AD:VAF:C	0/0:21:133:59:0.443609:DV
contig_411	14535	.	T	G	0.1	refCall	.	GT:GQ:DP:AD:VAF:C	./.:17:134:61:0.455224:DV
contig_411	14540	.	A	G	0	refCall	.	GT:GQ:DP:AD:VAF:C	0/0:24:142:62:0.43662:DV
contig_411	14543	.	A	T	22.2	PASS	.	GT:GQ:DP:AD:VAF:C:PS	0|1:10:147:69:0.469388:DV:1123
contig_411	14569	.	AG	A	18	PASS	.	GT:GQ:DP:AD:VAF:C:PS	1|0:18:125:75:0.6:P:1123
contig_411	14646	.	A	G	39.5	PASS	.	GT:GQ:DP:AD:VAF:C:PS	1|0:37:149:77:0.516779:DV:1123
contig_411	14768	.	A	T	29.4	PASS	.	GT:GQ:DP:AD:VAF:C	0/1:29:148:64:0.432432:DV
contig_411	14961	.	C	T	3.5	PASS	.	GT:GQ:DP:AD:VAF:C	0/1:3:142:62:0.43662:DV
contig_411	14986	.	T	A	17	PASS	.	GT:GQ:DP:AD:VAF:C	0/1:17:125:47:0.376:P
contig_411	15036	.	T	G	18	PASS	.	GT:GQ:DP:AD:VAF:C	0/1:18:125:65:0.52:P
contig_411	15061	.	A	ACG	0	refCall	.	GT:GQ:DP:AD:VAF:C	0/0:20:140:37:0.264286:DV
contig_411	15066	.	CA	C	25.8	PASS	.	GT:GQ:DP:AD:VAF:C:PS	1|0:8:138:54:0.391304:DV:1123
contig_411	15070	.	A	ATGTG	4.8	PASS	.	GT:GQ:DP:AD:VAF:C:PS	0|1:5:138:50:0.362319:DV:1123
contig_411	15181	.	T	A	23.9	PASS	.	GT:GQ:DP:AD:VAF:C	0/1:24:121:54:0.446281:DV
contig_411	15183	.	A	T	16.7	PASS	.	GT:GQ:DP:AD:VAF:C	0/1:17:121:54:0.446281:DV
contig_411	15194	.	T	C	0.7	refCall	.	GT:GQ:DP:AD:VAF:C	./.:8:118:53:0.449153:DV
contig_411	15199	.	TACTG	T	11	PASS	.	GT:GQ:DP:AD:VAF:C:PS	0|1:11:114:50:0.439:P:1123
contig_411	15216	.	GTGAA	G	18	PASS	.	GT:GQ:DP:AD:VAF:C:PS	1|0:18:112:53:0.473:P:1123
contig_411	15230	.	GC	G	7.2	PASS	.	GT:GQ:DP:AD:VAF:C	1/1:7:116:58:0.5:DV
contig_411	15234	.	G	A	11.2	PASS	.	GT:GQ:DP:AD:VAF:C	0/1:11:115:57:0.495652:DV
contig_411	15382	.	T	C	36.3	PASS	.	GT:GQ:DP:AD:VAF:C:PS	1|0:36:110:49:0.445455:DV:1123
contig_411	15460	.	A	G	38.3	PASS	.	GT:GQ:DP:AD:VAF:C	0/1:38:96:41:0.427083:DV
contig_411	15463	.	G	A	49.1	PASS	.	GT:GQ:DP:AD:VAF:C	0/1:46:89:44:0.494382:DV
contig_411	15559	.	A	G	36.4	PASS	.	GT:GQ:DP:AD:VAF:C	0/1:35:86:41:0.476744:DV
contig_411	15596	.	T	C	37.8	PASS	.	GT:GQ:DP:AD:VAF:C	0/1:36:81:37:0.45679:DV
contig_411	15859	.	T	TAC	11	PASS	.	GT:GQ:DP:AD:VAF:C	1/1:11:9:9:1:P
contig_411	15865	.	C	CA	14.8	PASS	.	GT:GQ:DP:AD:VAF:C	1/1:15:9:8:0.888889:DV
contig_411	15904	.	C	CAA	11	PASS	.	GT:GQ:DP:AD:VAF:C	1/1:11:9:8:0.889:P
contig_411	15911	.	T	TA	12.1	PASS	.	GT:GQ:DP:AD:VAF:C	1/1:12:9:8:0.888889:DV
contig_411	15913	.	C	CA	17.7	PASS	.	GT:GQ:DP:AD:VAF:C	1/1:18:9:8:0.888889:DV
contig_411	15920	.	A	AC	13.3	PASS	.	GT:GQ:DP:AD:VAF:C	1/1:13:9:7:0.777778:DV
contig_411	15924	.	G	GC	12.1	PASS	.	GT:GQ:DP:AD:VAF:C	1/1:12:7:7:1:DV
contig_411	15933	.	G	GA	21.9	PASS	.	GT:GQ:DP:AD:VAF:C	1/1:21:9:9:1:DV
contig_411	15942	.	G	GC	5.6	PASS	.	GT:GQ:DP:AD:VAF:C	1/1:6:8:5:0.625:DV
contig_411	15946	.	T	TC	0.9	refCall	.	GT:GQ:DP:AD:VAF:C	./.:7:9:5:0.555556:DV
contig_411	15963	.	T	TC	2.1	refCall	.	GT:GQ:DP:AD:VAF:C	./.:4:9:6:0.666667:DV
contig_411	15964	.	T	TCC	4.4	PASS	.	GT:GQ:DP:AD:VAF:C	1/1:4:9:5:0.555556:DV
contig_411	16019	.	T	TA	11	PASS	.	GT:GQ:DP:AD:VAF:C	1/1:11:9:8:0.889:P
contig_411	16032	.	T	TA	9.9	PASS	.	GT:GQ:DP:AD:VAF:C	1/1:10:9:7:0.777778:DV
contig_411	16039	.	T	TA	20.5	PASS	.	GT:GQ:DP:AD:VAF:C	1/1:20:9:8:0.888889:DV
contig_411	16044	.	A	AT	8.2	PASS	.	GT:GQ:DP:AD:VAF:C	1/1:8:9:4:0.444444:DV
contig_411	16051	.	C	CA	29	PASS	.	GT:GQ:DP:AD:VAF:C	1/1:29:9:7:0.777778:DV
contig_411	16079	.	T	TA	31.4	PASS	.	GT:GQ:DP:AD:VAF:C	1/1:27:8:5:0.625:DV
contig_411	16080	.	T	TAC	26.3	PASS	.	GT:GQ:DP:AD:VAF:C	1/1:23:9:6:0.666667:DV
contig_411	16548	.	T	TAA	0.3	refCall	.	GT:GQ:DP:AD:VAF:C	./.:12:12:4:0.333333:DV
contig_411	16733	.	A	AT	0.5	refCall	.	GT:GQ:DP:AD:VAF:C	./.:10:13:3:0.230769:DV
contig_411	18200	.	T	TA	17	PASS	.	GT:GQ:DP:AD:VAF:C	1/1:17:22:18:0.818:P
contig_411	18241	.	C	CA	18	PASS	.	GT:GQ:DP:AD:VAF:C	1/1:18:22:21:0.955:P
contig_411	18381	.	T	TA	14	PASS	.	GT:GQ:DP:AD:VAF:C	1/1:14:23:18:0.783:P
contig_411	18529	.	T	TA	19.8	PASS	.	GT:GQ:DP:AD:VAF:C	1/1:11:23:10:0.434783:DV
contig_411	18827	.	T	TA	19	PASS	.	GT:GQ:DP:AD:VAF:C	1/1:19:23:21:0.913:P
contig_411	19072	.	T	TA	16	PASS	.	GT:GQ:DP:AD:VAF:C	1/1:16:24:23:0.958:P
contig_411	19197	.	A	AC	18	PASS	.	GT:GQ:DP:AD:VAF:C	1/1:18:20:16:0.8:P
contig_411	19587	.	C	CA	18	PASS	.	GT:GQ:DP:AD:VAF:C	1/1:18:24:24:1:P
contig_411	19660	.	T	TA	19	PASS	.	GT:GQ:DP:AD:VAF:C	1/1:19:23:22:0.957:P
contig_411	19698	.	T	TA	25.1	PASS	.	GT:GQ:DP:AD:VAF:C	1/1:25:24:21:0.875:DV
contig_411	19699	.	T	TA	20	PASS	.	GT:GQ:DP:AD:VAF:C	1/1:20:24:15:0.625:DV
contig_411	19703	.	T	TA	11.4	PASS	.	GT:GQ:DP:AD:VAF:C	1/1:11:24:15:0.625:DV
contig_411	19729	.	T	TAA	17	PASS	.	GT:GQ:DP:AD:VAF:C	1/1:17:24:22:0.917:P
contig_411	19749	.	G	GA	34.4	PASS	.	GT:GQ:DP:AD:VAF:C	1/1:34:23:19:0.826087:DV
contig_411	19825	.	T	TA	3.1	PASS	.	GT:GQ:DP:AD:VAF:C	1/1:3:22:8:0.363636:DV
contig_411	19826	.	T	A,TAA	5	PASS	.	GT:GQ:DP:AD:VAF:C:PS	2|0:2:22:12,5:0.545455,0.227273:DV:1123
contig_411	19830	.	T	TA	25.5	PASS	.	GT:GQ:DP:AD:VAF:C	1/1:25:22:20:0.909091:DV
contig_411	19838	.	C	CA	29.4	PASS	.	GT:GQ:DP:AD:VAF:C	1/1:29:22:19:0.863636:DV
contig_411	19840	.	G	GA	29.4	PASS	.	GT:GQ:DP:AD:VAF:C	1/1:29:22:22:1:DV
contig_411	19859	.	A	AAAT	11	PASS	.	GT:GQ:DP:AD:VAF:C	1/1:11:22:19:0.864:P
contig_411	19865	.	T	A	46.5	PASS	.	GT:GQ:DP:AD:VAF:C	1/1:35:22:17:0.772727:DV
contig_411	19898	.	T	TA	28.7	PASS	.	GT:GQ:DP:AD:VAF:C	1/1:29:22:22:1:DV
contig_411	19902	.	A	AATAT	28.9	PASS	.	GT:GQ:DP:AD:VAF:C	1/1:28:22:13:0.590909:DV
contig_411	19927	.	T	TA	15	PASS	.	GT:GQ:DP:AD:VAF:C	1/1:15:22:20:0.909:P
contig_411	19978	.	T	TA	17	PASS	.	GT:GQ:DP:AD:VAF:C	1/1:17:22:15:0.682:P
contig_411	20023	.	T	TA	31.9	PASS	.	GT:GQ:DP:AD:VAF:C	1/1:32:22:16:0.727273:DV
contig_411	20031	.	T	TA	11	PASS	.	GT:GQ:DP:AD:VAF:C	1/1:11:22:21:0.955:P
contig_411	20042	.	G	GA	15	PASS	.	GT:GQ:DP:AD:VAF:C	1/1:15:23:23:1:P
contig_411	20056	.	G	GAAATA	12	PASS	.	GT:GQ:DP:AD:VAF:C	1/1:12:22:17:0.773:P
contig_411	20065	.	T	A	54	PASS	.	GT:GQ:DP:AD:VAF:C	1/1:53:22:21:0.954545:DV
contig_411	20082	.	T	TG	11	PASS	.	GT:GQ:DP:AD:VAF:C	1/1:11:22:21:0.955:P
contig_411	20092	.	T	TC	32.8	PASS	.	GT:GQ:DP:AD:VAF:C	1/1:32:23:23:1:DV
contig_411	20096	.	T	TA	26	PASS	.	GT:GQ:DP:AD:VAF:C	1/1:26:23:22:0.956522:DV
contig_411	20108	.	T	TA	12	PASS	.	GT:GQ:DP:AD:VAF:C	1/1:12:23:16:0.696:P
contig_411	20127	.	T	TATATATATA	13.6	PASS	.	GT:GQ:DP:AD:VAF:C	1/1:13:21:11:0.52381:DV
contig_411	20129	.	T	A	33.7	PASS	.	GT:GQ:DP:AD:VAF:C	1/1:31:17:17:1:DV
contig_411	20131	.	T	A	28.6	PASS	.	GT:GQ:DP:AD:VAF:C	1/1:28:17:16:0.941176:DV
contig_411	20133	.	T	A	28	PASS	.	GT:GQ:DP:AD:VAF:C	1/1:28:17:16:0.941176:DV
contig_411	20139	.	T	TATA	1.2	refCall	.	GT:GQ:DP:AD:VAF:C	./.:6:16:16:1:DV
contig_411	20140	.	T	TA	4.4	PASS	.	GT:GQ:DP:AD:VAF:C	1/1:4:16:16:1:DV
contig_411	20142	.	T	A	11.3	PASS	.	GT:GQ:DP:AD:VAF:C	1/1:11:20:16:0.8:DV
contig_411	20148	.	T	TA	12.4	PASS	.	GT:GQ:DP:AD:VAF:C	1/1:12:20:19:0.95:DV
contig_411	20214	.	T	TA	18	PASS	.	GT:GQ:DP:AD:VAF:C	1/1:18:21:18:0.857:P
contig_411	20244	.	T	TA	34.7	PASS	.	GT:GQ:DP:AD:VAF:C	1/1:34:20:19:0.95:DV
contig_411	20247	.	T	TA	31.4	PASS	.	GT:GQ:DP:AD:VAF:C	1/1:31:21:21:1:DV
contig_411	20279	.	T	TA	31.6	PASS	.	GT:GQ:DP:AD:VAF:C	1/1:31:20:18:0.9:DV
contig_411	20280	.	T	TAA	25.4	PASS	.	GT:GQ:DP:AD:VAF:C	1/1:25:20:18:0.9:DV
contig_411	20299	.	T	TATG	10.7	PASS	.	GT:GQ:DP:AD:VAF:C	1/1:11:20:18:0.9:DV
contig_411	20301	.	T	A	60.5	PASS	.	GT:GQ:DP:AD:VAF:C	1/1:60:20:18:0.9:DV
contig_411	20302	.	T	TAC	1.3	refCall	.	GT:GQ:DP:AD:VAF:C	./.:6:20:17:0.85:DV
contig_411	20308	.	T	TA	23.8	PASS	.	GT:GQ:DP:AD:VAF:C	1/1:23:20:20:1:DV
contig_411	20312	.	T	TA	7	PASS	.	GT:GQ:DP:AD:VAF:C	1/1:7:20:19:0.95:DV
contig_411	20316	.	C	CA	17	PASS	.	GT:GQ:DP:AD:VAF:C	1/1:17:18:18:1:DV
contig_411	20320	.	G	GA	13.8	PASS	.	GT:GQ:DP:AD:VAF:C	1/1:14:18:17:0.944444:DV
contig_411	20349	.	T	TC	16	PASS	.	GT:GQ:DP:AD:VAF:C	1/1:16:19:19:1:P
contig_411	20392	.	T	TA	18	PASS	.	GT:GQ:DP:AD:VAF:C	1/1:18:21:20:0.952:P
contig_411	20407	.	T	TA	16	PASS	.	GT:GQ:DP:AD:VAF:C	1/1:16:20:19:0.95:P
contig_411	20440	.	C	CA	17	PASS	.	GT:GQ:DP:AD:VAF:C	1/1:17:15:13:0.867:P
contig_411	20472	.	T	TAA	15	PASS	.	GT:GQ:DP:AD:VAF:C	1/1:15:21:18:0.857:P
contig_411	20516	.	T	TA	16	PASS	.	GT:GQ:DP:AD:VAF:C	1/1:16:21:21:1:P
contig_411	20551	.	T	TTA	38.9	PASS	.	GT:GQ:DP:AD:VAF:C	1/1:37:21:19:0.904762:DV
contig_411	20561	.	T	TA	13	PASS	.	GT:GQ:DP:AD:VAF:C	1/1:13:21:21:1:P
contig_411	20580	.	T	TA	32.8	PASS	.	GT:GQ:DP:AD:VAF:C	1/1:30:22:19:0.863636:DV
contig_411	20590	.	T	TA	14	PASS	.	GT:GQ:DP:AD:VAF:C	1/1:14:23:21:0.913:P
contig_411	20618	.	T	TAAA	23.2	PASS	.	GT:GQ:DP:AD:VAF:C	1/1:23:24:18:0.75:DV
contig_411	20624	.	T	TA	33.6	PASS	.	GT:GQ:DP:AD:VAF:C	1/1:32:24:23:0.958333:DV
contig_411	20627	.	A	ATTTT	26.5	PASS	.	GT:GQ:DP:AD:VAF:C	1/1:24:24:21:0.875:DV
contig_411	20641	.	G	GTTTT	32.7	PASS	.	GT:GQ:DP:AD:VAF:C	1/1:29:24:14:0.583333:DV
contig_411	20665	.	A	ATTT	29.1	PASS	.	GT:GQ:DP:AD:VAF:C	1/1:28:25:21:0.84:DV
contig_411	20667	.	A	AT	19.8	PASS	.	GT:GQ:DP:AD:VAF:C	1/1:19:26:24:0.923077:DV
contig_411	20673	.	T	TG	32	PASS	.	GT:GQ:DP:AD:VAF:C	1/1:31:26:26:1:DV
contig_411	20714	.	T	TC	12	PASS	.	GT:GQ:DP:AD:VAF:C	1/1:12:26:26:1:P
contig_411	20724	.	A	ATT	39.8	PASS	.	GT:GQ:DP:AD:VAF:C	1/1:39:26:24:0.923077:DV
contig_411	20730	.	G	GC	40	PASS	.	GT:GQ:DP:AD:VAF:C	1/1:39:26:23:0.884615:DV
contig_413	1390	.	CA	C	0.1	refCall	.	GT:GQ:DP:AD:VAF:C	./.:19:43:8:0.186047:DV
contig_413	1743	.	AT	A	0.1	refCall	.	GT:GQ:DP:AD:VAF:C	./.:16:50:19:0.38:DV
contig_413	2030	.	GA	G	1.8	refCall	.	GT:GQ:DP:AD:VAF:C	./.:5:45:18:0.4:DV
contig_413	3384	.	A	AT	0.5	refCall	.	GT:GQ:DP:AD:VAF:C	./.:10:37:9:0.243243:DV
contig_413	3385	.	TA	T	0.4	refCall	.	GT:GQ:DP:AD:VAF:C	./.:11:37:19:0.513514:DV
contig_413	3500	.	TA	T	0.1	refCall	.	GT:GQ:DP:AD:VAF:C	./.:16:40:21:0.525:DV
contig_413	6102	.	TC	T	31.9	PASS	.	GT:GQ:DP:AD:VAF:C	1/1:28:42:18:0.428571:DV
contig_413	8284	.	T	A	38.7	PASS	.	GT:GQ:DP:AD:VAF:C:PS	1|0:38:66:21:0.318182:DV:8283
contig_413	8814	.	GGTGTCGAATCGTGCGGTGTCGAATCGTGC	G	25.9	PASS	.	GT:GQ:DP:AD:VAF:C:PS	1|0:5:57:6:0.105263:DV:8283
contig_413	12748	.	TAG	T	12	PASS	.	GT:GQ:DP:AD:VAF:C:PS	1|0:12:57:26:0.456:P:8283
contig_413	15663	.	C	T	20	PASS	.	GT:GQ:DP:AD:VAF:C:PS	0|1:20:59:26:0.441:P:8283
contig_413	16272	.	CCCGT	C	0.1	refCall	.	GT:GQ:DP:AD:VAF:C	./.:17:65:14:0.215385:DV
contig_413	23716	.	G	A	23	PASS	.	GT:GQ:DP:AD:VAF:C:PS	0|1:23:64:23:0.359:P:8283
contig_413	26414	.	TA	T	0.1	refCall	.	GT:GQ:DP:AD:VAF:C	./.:17:60:18:0.3:DV
contig_413	27061	.	TTA	T	5.2	PASS	.	GT:GQ:DP:AD:VAF:C:PS	1|0:5:52:17:0.326923:DV:8283
contig_413	29769	.	TAC	T	32.1	PASS	.	GT:GQ:DP:AD:VAF:C:PS	1|0:26:45:15:0.333333:DV:8283
contig_413	31792	.	GTTT	G	37.8	PASS	.	GT:GQ:DP:AD:VAF:C	1/1:37:61:24:0.393443:DV
contig_413	31846	.	T	G	48.7	PASS	.	GT:GQ:DP:AD:VAF:C	1/1:41:68:33:0.485294:DV
contig_413	31878	.	T	A	43.9	PASS	.	GT:GQ:DP:AD:VAF:C:PS	1|0:44:67:20:0.298507:DV:8283
contig_413	31890	.	G	GT	34.3	PASS	.	GT:GQ:DP:AD:VAF:C:PS	0|1:33:61:14:0.229508:DV:8283
contig_413	42268	.	C	T	58.9	PASS	.	GT:GQ:DP:AD:VAF:C:PS	1|0:58:27:12:0.444444:DV:42267
contig_413	44779	.	C	A	0.1	refCall	.	GT:GQ:DP:AD:VAF:C	./.:15:18:7:0.388889:DV
contig_413	46798	.	A	G	17	PASS	.	GT:GQ:DP:AD:VAF:C:PS	0|1:17:41:14:0.341:P:42267
contig_413	48638	.	G	A	19	PASS	.	GT:GQ:DP:AD:VAF:C:PS	0|1:19:43:15:0.349:P:42267
contig_413	48673	.	A	G	16	PASS	.	GT:GQ:DP:AD:VAF:C:PS	0|1:16:42:15:0.357:P:42267
contig_413	53167	.	T	C	40.3	PASS	.	GT:GQ:DP:AD:VAF:C	1/1:27:28:27:0.964286:DV
contig_413	53173	.	T	G	0.3	refCall	.	GT:GQ:DP:AD:VAF:C	./.:11:16:10:0.625:DV
contig_413	53176	.	A	T	0.2	refCall	.	GT:GQ:DP:AD:VAF:C	./.:14:16:8:0.5:DV
contig_413	53178	.	A	C	0.1	refCall	.	GT:GQ:DP:AD:VAF:C	./.:15:16:9:0.5625:DV
contig_413	53181	.	T	G	3.2	refCall	.	GT:GQ:DP:AD:VAF:C	./.:3:22:10:0.454545:DV
contig_413	53218	.	T	TA	16	PASS	.	GT:GQ:DP:AD:VAF:C	1/1:16:22:20:0.909:P
contig_413	53677	.	A	G	17	PASS	.	GT:GQ:DP:AD:VAF:C:PS	1|0:17:27:10:0.37:P:42267
contig_413	54918	.	CGTGTGTGTGTGTGTGT	C	0.1	refCall	.	GT:GQ:DP:AD:VAF:C	./.:16:23:4:0.173913:DV
contig_413	57661	.	TA	T	0.8	refCall	.	GT:GQ:DP:AD:VAF:C	./.:8:34:4:0.117647:DV
contig_413	59695	.	TAC	T	24.7	PASS	.	GT:GQ:DP:AD:VAF:C	1/1:10:39:11:0.282051:DV
contig_413	59983	.	ATG	A	53.6	PASS	.	GT:GQ:DP:AD:VAF:C	1/1:40:39:16:0.410256:DV
contig_413	60427	.	TTA	T	3.4	PASS	.	GT:GQ:DP:AD:VAF:C:PS	1|0:3:31:14:0.451613:DV:42267
contig_413	60569	.	GTATATAA	G	30.4	PASS	.	GT:GQ:DP:AD:VAF:C:PS	1|0:27:34:13:0.382353:DV:42267
contig_413	60575	.	A	AC	13.6	PASS	.	GT:GQ:DP:AD:VAF:C:PS	0|1:10:18:11:0.611111:DV:42267
contig_413	60639	.	T	C	2.1	refCall	.	GT:GQ:DP:AD:VAF:C	./.:4:31:12:0.387097:DV
contig_413	62654	.	C	T	20	PASS	.	GT:GQ:DP:AD:VAF:C:PS	0|1:20:47:23:0.489:P:42267
contig_413	68486	.	A	AGTTT	10.5	PASS	.	GT:GQ:DP:AD:VAF:C	1/1:10:24:18:0.75:DV
contig_413	68490	.	A	G	16.7	PASS	.	GT:GQ:DP:AD:VAF:C	1/1:17:24:21:0.875:DV
contig_413	68492	.	A	AAT	9.2	PASS	.	GT:GQ:DP:AD:VAF:C	1/1:9:24:21:0.875:DV
contig_413	68494	.	A	G	22.8	PASS	.	GT:GQ:DP:AD:VAF:C	1/1:23:24:24:1:DV
contig_413	68498	.	T	C	26.1	PASS	.	GT:GQ:DP:AD:VAF:C	1/1:26:24:24:1:DV
contig_413	68534	.	G	T	2.8	refCall	.	GT:GQ:DP:AD:VAF:C	./.:3:20:20:1:DV
contig_413	68537	.	T	TA	0.3	refCall	.	GT:GQ:DP:AD:VAF:C	./.:11:24:23:0.958333:DV
contig_413	68542	.	G	GT	1	refCall	.	GT:GQ:DP:AD:VAF:C	./.:7:24:23:0.958333:DV
contig_413	68545	.	T	TA	0.1	refCall	.	GT:GQ:DP:AD:VAF:C	./.:19:24:23:0.958333:DV
contig_413	68550	.	T	TTCGG	0	refCall	.	GT:GQ:DP:AD:VAF:C	0/0:24:24:11:0.458333:DV
contig_413	68551	.	C	CATAT	0	refCall	.	GT:GQ:DP:AD:VAF:C	0/0:24:21:12:0.571429:DV
contig_413	68553	.	A	AAT	0.1	refCall	.	GT:GQ:DP:AD:VAF:C	./.:15:21:14:0.666667:DV
contig_413	68559	.	A	ATCGATT	8.9	PASS	.	GT:GQ:DP:AD:VAF:C	1/1:9:21:14:0.666667:DV
contig_413	68561	.	A	T	6	PASS	.	GT:GQ:DP:AD:VAF:C	1/1:6:21:15:0.714286:DV
contig_413	68566	.	A	ATTAGAAC	0.4	refCall	.	GT:GQ:DP:AD:VAF:C	./.:10:21:11:0.52381:DV
contig_413	68569	.	A	ATAATT	2.7	refCall	.	GT:GQ:DP:AD:VAF:C	./.:3:21:13:0.619048:DV
contig_413	68573	.	A	AC	5.7	PASS	.	GT:GQ:DP:AD:VAF:C	1/1:6:21:14:0.666667:DV
contig_413	68578	.	A	T	2.9	refCall	.	GT:GQ:DP:AD:VAF:C	./.:3:21:17:0.809524:DV
contig_413	68580	.	A	AGTT	0.2	refCall	.	GT:GQ:DP:AD:VAF:C	./.:15:21:15:0.714286:DV
contig_413	68582	.	T	TA	1.3	refCall	.	GT:GQ:DP:AD:VAF:C	./.:6:21:16:0.761905:DV
contig_413	68587	.	T	TTA	4.7	PASS	.	GT:GQ:DP:AD:VAF:C	1/1:5:21:19:0.904762:DV
contig_413	68588	.	G	GCA	0.4	refCall	.	GT:GQ:DP:AD:VAF:C	./.:10:21:18:0.857143:DV
contig_413	68593	.	A	AATAAC	1.6	refCall	.	GT:GQ:DP:AD:VAF:C	./.:5:21:17:0.809524:DV
contig_413	68599	.	A	ATTAG	8.4	PASS	.	GT:GQ:DP:AD:VAF:C	1/1:8:21:19:0.904762:DV
contig_413	68605	.	A	ATAACCG	7.3	PASS	.	GT:GQ:DP:AD:VAF:C	1/1:7:21:14:0.666667:DV
contig_413	68608	.	G	GTATT	1.8	refCall	.	GT:GQ:DP:AD:VAF:C	./.:5:21:18:0.857143:DV
contig_413	68612	.	A	AC	5.2	PASS	.	GT:GQ:DP:AD:VAF:C	1/1:5:21:20:0.952381:DV
contig_413	68618	.	A	AAG	0.6	refCall	.	GT:GQ:DP:AD:VAF:C	./.:9:21:16:0.761905:DV
contig_413	68623	.	A	AT	4.8	PASS	.	GT:GQ:DP:AD:VAF:C	1/1:5:21:16:0.761905:DV
contig_413	68626	.	A	AG	1.4	refCall	.	GT:GQ:DP:AD:VAF:C	./.:6:21:20:0.952381:DV
contig_413	68629	.	A	AG	0.6	refCall	.	GT:GQ:DP:AD:VAF:C	./.:9:21:16:0.761905:DV
contig_413	68632	.	A	AG	0.3	refCall	.	GT:GQ:DP:AD:VAF:C	./.:12:21:11:0.52381:DV
contig_413	68635	.	A	T	1.2	refCall	.	GT:GQ:DP:AD:VAF:C	./.:6:21:15:0.714286:DV
contig_413	68643	.	T	TGTATG	2	refCall	.	GT:GQ:DP:AD:VAF:C	./.:4:21:16:0.761905:DV
contig_413	68647	.	A	AC	1.3	refCall	.	GT:GQ:DP:AD:VAF:C	./.:6:21:20:0.952381:DV
contig_413	68654	.	A	AT	2	refCall	.	GT:GQ:DP:AD:VAF:C	./.:4:21:20:0.952381:DV
contig_413	68666	.	A	G	11.8	PASS	.	GT:GQ:DP:AD:VAF:C	1/1:12:21:19:0.904762:DV
contig_413	68676	.	A	AT	7.5	PASS	.	GT:GQ:DP:AD:VAF:C	1/1:8:21:20:0.952381:DV
contig_413	68686	.	A	AC	0.9	refCall	.	GT:GQ:DP:AD:VAF:C	./.:7:21:15:0.714286:DV
contig_413	68687	.	A	AG	0.6	refCall	.	GT:GQ:DP:AD:VAF:C	./.:9:21:15:0.714286:DV
contig_413	68697	.	T	TAC	0.1	refCall	.	GT:GQ:DP:AD:VAF:C	./.:19:21:19:0.904762:DV
contig_413	68699	.	A	ACT	0	refCall	.	GT:GQ:DP:AD:VAF:C	0/0:22:21:19:0.904762:DV
contig_413	68701	.	GT	G	0	refCall	.	GT:GQ:DP:AD:VAF:C	0/0:27:21:15:0.714286:DV
contig_413	68702	.	T	A	0.2	refCall	.	GT:GQ:DP:AD:VAF:C	./.:13:6:3:0.5:DV
contig_413	68708	.	T	TAC	0.1	refCall	.	GT:GQ:DP:AD:VAF:C	./.:17:21:18:0.857143:DV
contig_413	68711	.	A	AC	0.2	refCall	.	GT:GQ:DP:AD:VAF:C	./.:14:21:20:0.952381:DV
contig_413	68716	.	A	AG	0	refCall	.	GT:GQ:DP:AD:VAF:C	0/0:22:21:16:0.761905:DV
contig_413	68719	.	TA	T	0	refCall	.	GT:GQ:DP:AD:VAF:C	0/0:27:21:15:0.714286:DV
contig_413	68724	.	T	A	0.2	refCall	.	GT:GQ:DP:AD:VAF:C	./.:13:21:17:0.809524:DV
contig_413	68727	.	T	C	0.1	refCall	.	GT:GQ:DP:AD:VAF:C	./.:19:21:16:0.761905:DV
contig_413	68730	.	A	AT	0	refCall	.	GT:GQ:DP:AD:VAF:C	0/0:22:21:15:0.714286:DV
contig_413	68731	.	G	GCA	0	refCall	.	GT:GQ:DP:AD:VAF:C	0/0:32:21:15:0.714286:DV
contig_413	68733	.	T	G	0.1	refCall	.	GT:GQ:DP:AD:VAF:C	./.:19:21:15:0.714286:DV
contig_413	68736	.	T	TC	0	refCall	.	GT:GQ:DP:AD:VAF:C	0/0:23:21:13:0.619048:DV
contig_413	68739	.	T	TA	0	refCall	.	GT:GQ:DP:AD:VAF:C	0/0:22:20:11:0.55:DV
contig_413	68741	.	T	A	0	refCall	.	GT:GQ:DP:AD:VAF:C	0/0:27:18:0:0:DV
contig_413	68746	.	A	T	0.2	refCall	.	GT:GQ:DP:AD:VAF:C	./.:14:21:13:0.619048:DV
contig_413	68750	.	A	ATAAGT	0.1	refCall	.	GT:GQ:DP:AD:VAF:C	./.:19:21:8:0.380952:DV
contig_413	68756	.	T	C	0.6	refCall	.	GT:GQ:DP:AD:VAF:C	./.:9:17:15:0.882353:DV
contig_413	68759	.	T	TACGTTC	0	refCall	.	GT:GQ:DP:AD:VAF:C	0/0:25:17:12:0.705882:DV
contig_413	68763	.	T	TCA	0	refCall	.	GT:GQ:DP:AD:VAF:C	0/0:25:16:15:0.9375:DV
contig_413	68768	.	A	ATTTG	0.2	refCall	.	GT:GQ:DP:AD:VAF:C	./.:15:16:15:0.9375:DV
contig_413	68771	.	A	AC	0	refCall	.	GT:GQ:DP:AD:VAF:C	0/0:24:16:14:0.875:DV
contig_413	68775	.	A	AT	0	refCall	.	GT:GQ:DP:AD:VAF:C	0/0:23:16:11:0.6875:DV
contig_413	68778	.	A	ATAG	0	refCall	.	GT:GQ:DP:AD:VAF:C	0/0:28:16:12:0.75:DV
contig_413	68782	.	A	AT	0	refCall	.	GT:GQ:DP:AD:VAF:C	0/0:25:16:9:0.5625:DV
contig_413	68786	.	A	ATG	0	refCall	.	GT:GQ:DP:AD:VAF:C	0/0:29:16:8:0.5:DV
contig_413	68789	.	T	G	0	refCall	.	GT:GQ:DP:AD:VAF:C	0/0:26:16:9:0.5625:DV
contig_413	68792	.	A	T	0	refCall	.	GT:GQ:DP:AD:VAF:C	0/0:27:16:10:0.625:DV
contig_413	68793	.	A	ATGC	0	refCall	.	GT:GQ:DP:AD:VAF:C	0/0:34:16:10:0.625:DV
contig_413	68797	.	T	C	0	refCall	.	GT:GQ:DP:AD:VAF:C	0/0:25:16:11:0.6875:DV
contig_413	68801	.	A	AAT	0	refCall	.	GT:GQ:DP:AD:VAF:C	0/0:32:16:10:0.625:DV
contig_413	68803	.	A	AGCTCT	0	refCall	.	GT:GQ:DP:AD:VAF:C	0/0:28:16:9:0.5625:DV
contig_413	68804	.	A	C	0	refCall	.	GT:GQ:DP:AD:VAF:C	0/0:21:16:11:0.6875:DV
contig_413	68809	.	A	AATGAGC	0.1	refCall	.	GT:GQ:DP:AD:VAF:C	./.:18:17:9:0.529412:DV
contig_413	68811	.	A	ACT	0	refCall	.	GT:GQ:DP:AD:VAF:C	0/0:20:17:9:0.529412:DV
contig_413	68815	.	A	AAAAGTTAGTATACACTTGACAATGACCTACTATACG	0	refCall	.	GT:GQ:DP:AD:VAF:C	0/0:22:18:7:0.388889:DV
contig_413	68828	.	A	ACC	0	refCall	.	GT:GQ:DP:AD:VAF:C	0/0:25:19:14:0.736842:DV
contig_413	68831	.	A	AT	0	refCall	.	GT:GQ:DP:AD:VAF:C	0/0:25:19:11:0.578947:DV
contig_413	68837	.	T	TG	0	refCall	.	GT:GQ:DP:AD:VAF:C	0/0:26:19:14:0.736842:DV
contig_413	68841	.	G	A	0.1	refCall	.	GT:GQ:DP:AD:VAF:C	./.:19:19:14:0.736842:DV
contig_413	68842	.	T	TATCTC	0	refCall	.	GT:GQ:DP:AD:VAF:C	0/0:24:19:14:0.736842:DV
contig_413	68844	.	A	ATGCTTCG	0	refCall	.	GT:GQ:DP:AD:VAF:C	0/0:24:17:12:0.705882:DV
contig_413	68846	.	G	GGA	0	refCall	.	GT:GQ:DP:AD:VAF:C	0/0:38:19:14:0.736842:DV
contig_413	68850	.	T	TTTA	0	refCall	.	GT:GQ:DP:AD:VAF:C	0/0:38:24:14:0.583333:DV
contig_413	68854	.	A	AT	0	refCall	.	GT:GQ:DP:AD:VAF:C	0/0:29:24:17:0.708333:DV
contig_413	68857	.	T	TG	0	refCall	.	GT:GQ:DP:AD:VAF:C	0/0:26:24:17:0.708333:DV
contig_413	68860	.	A	T	0	refCall	.	GT:GQ:DP:AD:VAF:C	0/0:29:24:18:0.75:DV
contig_413	68863	.	A	T	0	refCall	.	GT:GQ:DP:AD:VAF:C	0/0:40:28:7:0.25:DV
contig_413	68870	.	T	TTTTACTG	0	refCall	.	GT:GQ:DP:AD:VAF:C	0/0:41:28:15:0.535714:DV
contig_413	68872	.	T	A	0	refCall	.	GT:GQ:DP:AD:VAF:C	0/0:36:28:5:0.178571:DV
contig_413	68873	.	T	TGA	0	refCall	.	GT:GQ:DP:AD:VAF:C	0/0:38:28:15:0.535714:DV
contig_413	68875	.	T	TC	0	refCall	.	GT:GQ:DP:AD:VAF:C	0/0:37:29:15:0.517241:DV
contig_413	68880	.	A	G	0	refCall	.	GT:GQ:DP:AD:VAF:C	0/0:38:30:17:0.566667:DV
contig_413	68881	.	T	TA	0	refCall	.	GT:GQ:DP:AD:VAF:C	0/0:43:30:6:0.2:DV
contig_413	68898	.	T	C	0	refCall	.	GT:GQ:DP:AD:VAF:C	0/0:32:32:20:0.625:DV
contig_413	68900	.	T	A	0	refCall	.	GT:GQ:DP:AD:VAF:C	0/0:26:32:21:0.65625:DV
contig_413	68905	.	T	TG	0	refCall	.	GT:GQ:DP:AD:VAF:C	0/0:23:32:21:0.65625:DV
contig_413	68916	.	T	A	0	refCall	.	GT:GQ:DP:AD:VAF:C	0/0:28:32:21:0.65625:DV
contig_413	68920	.	T	A	0	refCall	.	GT:GQ:DP:AD:VAF:C	0/0:28:31:19:0.612903:DV
contig_413	68922	.	T	A	0	refCall	.	GT:GQ:DP:AD:VAF:C	0/0:25:31:19:0.612903:DV
contig_413	75809	.	C	T	0	refCall	.	GT:GQ:DP:AD:VAF:C	0/0:38:65:9:0.138462:DV
contig_413	78743	.	T	TATC	0.2	refCall	.	GT:GQ:DP:AD:VAF:C	./.:14:98:12:0.122449:DV
contig_413	78744	.	A	AT	1.7	refCall	.	GT:GQ:DP:AD:VAF:C	./.:5:91:21:0.230769:DV
contig_413	78746	.	A	T	0.4	refCall	.	GT:GQ:DP:AD:VAF:C	./.:11:68:18:0.264706:DV
contig_413	78748	.	A	T	0	refCall	.	GT:GQ:DP:AD:VAF:C	0/0:20:88:19:0.215909:DV
contig_414	1567	.	ATT	A	0.1	refCall	.	GT:GQ:DP:AD:VAF:C	./.:17:44:10:0.227273:DV
contig_414	1569	.	TTTTA	T	0.2	refCall	.	GT:GQ:DP:AD:VAF:C	./.:15:34:8:0.235294:DV
contig_414	1571	.	T	A	6	PASS	.	GT:GQ:DP:AD:VAF:C	1/1:5:25:15:0.6:DV
contig_414	2337	.	GA	G	1.2	refCall	.	GT:GQ:DP:AD:VAF:C	./.:6:50:13:0.26:DV
contig_414	2883	.	A	G	0.2	refCall	.	GT:GQ:DP:AD:VAF:C	./.:15:34:10:0.294118:DV
contig_414	10201	.	T	G	0	refCall	.	GT:GQ:DP:AD:VAF:C	0/0:27:70:18:0.257143:DV
contig_414	10225	.	C	T	0	refCall	.	GT:GQ:DP:AD:VAF:C	0/0:26:73:20:0.273973:DV
contig_414	10938	.	GT	G	0.1	refCall	.	GT:GQ:DP:AD:VAF:C	./.:15:69:18:0.26087:DV
contig_414	10958	.	T	A	18.6	PASS	.	GT:GQ:DP:AD:VAF:C:PS	0|1:19:71:24:0.338028:DV:10957
contig_414	10960	.	TGAGAGCTGTAAATGGAGAATTTTGTCAATCATTTTCAGCGGCTTG	T	10.9	PASS	.	GT:GQ:DP:AD:VAF:C:PS	0|1:11:71:23:0.323944:DV:10957
contig_414	10965	.	G	A	0.3	refCall	.	GT:GQ:DP:AD:VAF:C	./.:12:48:20:0.416667:DV
contig_414	11196	.	C	G	0	refCall	.	GT:GQ:DP:AD:VAF:C	0/0:23:78:21:0.269231:DV
contig_414	11217	.	G	A	0	refCall	.	GT:GQ:DP:AD:VAF:C	0/0:28:77:20:0.25974:DV
contig_414	11424	.	A	G	0	refCall	.	GT:GQ:DP:AD:VAF:C	0/0:31:84:24:0.285714:DV
contig_414	11809	.	A	G	16	PASS	.	GT:GQ:DP:AD:VAF:C	0/1:16:84:27:0.321:P
contig_414	12089	.	A	C	1	refCall	.	GT:GQ:DP:AD:VAF:C	./.:7:86:21:0.244186:DV
contig_414	12405	.	G	A	0.1	refCall	.	GT:GQ:DP:AD:VAF:C	./.:15:83:23:0.277108:DV
contig_414	12862	.	TA	T	0.6	refCall	.	GT:GQ:DP:AD:VAF:C	./.:9:72:8:0.111111:DV
contig_414	17968	.	T	C	36.8	PASS	.	GT:GQ:DP:AD:VAF:C:PS	1|0:32:48:23:0.479167:DV:10957
contig_414	18204	.	AAT	A	12.2	PASS	.	GT:GQ:DP:AD:VAF:C:PS	0|1:12:46:6:0.130435:DV:10957
contig_414	21608	.	C	T	20	PASS	.	GT:GQ:DP:AD:VAF:C:PS	0|1:20:54:24:0.444:P:10957
contig_414	23810	.	A	G	19	PASS	.	GT:GQ:DP:AD:VAF:C:PS	0|1:19:59:23:0.39:P:10957
contig_414	30276	.	CAT	C	3.2	PASS	.	GT:GQ:DP:AD:VAF:C:PS	0|1:3:39:11:0.282051:DV:10957
contig_414	45301	.	CA	C	0	refCall	.	GT:GQ:DP:AD:VAF:C	0/0:27:65:36:0.553846:DV
contig_414	47512	.	G	A	21	PASS	.	GT:GQ:DP:AD:VAF:C:PS	0|1:21:58:27:0.466:P:47511
contig_414	52307	.	GA	G	0.1	refCall	.	GT:GQ:DP:AD:VAF:C	./.:18:46:8:0.173913:DV
contig_414	54294	.	TA	T	0.2	refCall	.	GT:GQ:DP:AD:VAF:C	./.:14:34:6:0.176471:DV
contig_414	54761	.	GTATATATA	G	0.6	refCall	.	GT:GQ:DP:AD:VAF:C	./.:9:24:8:0.333333:DV
contig_414	55287	.	T	C	2.7	refCall	.	GT:GQ:DP:AD:VAF:C	./.:3:21:9:0.428571:DV
contig_414	55289	.	A	T	1.7	refCall	.	GT:GQ:DP:AD:VAF:C	./.:5:23:9:0.391304:DV
contig_414	55301	.	G	C	0.3	refCall	.	GT:GQ:DP:AD:VAF:C	./.:11:22:10:0.454545:DV
contig_414	55305	.	T	C	0.3	refCall	.	GT:GQ:DP:AD:VAF:C	./.:11:24:12:0.5:DV
contig_414	55392	.	T	C	17	PASS	.	GT:GQ:DP:AD:VAF:C:PS	0|1:17:24:11:0.458:P:55391
contig_414	55629	.	T	A	0.3	refCall	.	GT:GQ:DP:AD:VAF:C	./.:12:29:13:0.448276:DV
contig_414	55646	.	C	T	0	refCall	.	GT:GQ:DP:AD:VAF:C	0/0:25:31:15:0.483871:DV
contig_414	55657	.	A	G	0	refCall	.	GT:GQ:DP:AD:VAF:C	0/0:34:31:9:0.290323:DV
contig_414	55663	.	A	G	0	refCall	.	GT:GQ:DP:AD:VAF:C	0/0:44:31:9:0.290323:DV
contig_414	55669	.	T	A	0	refCall	.	GT:GQ:DP:AD:VAF:C	0/0:26:31:15:0.483871:DV
contig_414	55671	.	TAAATTACATTA	T	0	refCall	.	GT:GQ:DP:AD:VAF:C	0/0:28:32:9:0.28125:DV
contig_414	55693	.	A	G	0	refCall	.	GT:GQ:DP:AD:VAF:C	0/0:31:30:11:0.366667:DV
contig_414	55698	.	A	G	0	refCall	.	GT:GQ:DP:AD:VAF:C	0/0:35:29:7:0.241379:DV
contig_414	55714	.	T	A	0	refCall	.	GT:GQ:DP:AD:VAF:C	0/0:52:32:6:0.1875:DV
contig_414	55724	.	G	T	0	refCall	.	GT:GQ:DP:AD:VAF:C	0/0:49:34:8:0.235294:DV
contig_414	55737	.	G	T	0	refCall	.	GT:GQ:DP:AD:VAF:C	0/0:42:36:8:0.222222:DV
contig_414	56409	.	C	T	43.2	PASS	.	GT:GQ:DP:AD:VAF:C	1/1:26:38:30:0.789474:DV
contig_414	58599	.	GTTATATATA	G	0	refCall	.	GT:GQ:DP:AD:VAF:C	0/0:23:34:6:0.176471:DV
contig_414	61079	.	GA	G	0.3	refCall	.	GT:GQ:DP:AD:VAF:C	./.:12:80:10:0.125:DV
contig_414	61909	.	T	C	6.6	PASS	.	GT:GQ:DP:AD:VAF:C:PS	1|0:6:88:31:0.352273:DV:61908
contig_414	65010	.	T	C	0.8	refCall	.	GT:GQ:DP:AD:VAF:C	./.:8:23:4:0.173913:DV
contig_414	65159	.	A	C	0.6	refCall	.	GT:GQ:DP:AD:VAF:C	./.:9:21:4:0.190476:DV
contig_414	65180	.	T	C	0.2	refCall	.	GT:GQ:DP:AD:VAF:C	./.:14:21:4:0.190476:DV
contig_414	65188	.	G	A	0.3	refCall	.	GT:GQ:DP:AD:VAF:C	./.:12:21:4:0.190476:DV
contig_414	65197	.	C	T	0.1	refCall	.	GT:GQ:DP:AD:VAF:C	./.:17:21:4:0.190476:DV
contig_414	65264	.	C	T	0	refCall	.	GT:GQ:DP:AD:VAF:C	0/0:20:21:6:0.285714:DV
contig_414	65270	.	G	A	0.1	refCall	.	GT:GQ:DP:AD:VAF:C	./.:19:19:5:0.263158:DV
contig_414	65271	.	C	A	0.1	refCall	.	GT:GQ:DP:AD:VAF:C	./.:16:19:5:0.263158:DV
contig_414	65289	.	T	G	0	refCall	.	GT:GQ:DP:AD:VAF:C	0/0:22:20:5:0.25:DV
contig_414	65303	.	A	G	0.1	refCall	.	GT:GQ:DP:AD:VAF:C	./.:19:20:6:0.3:DV
contig_414	65336	.	C	A	0	refCall	.	GT:GQ:DP:AD:VAF:C	0/0:26:16:3:0.1875:DV
contig_414	65362	.	G	T	0	refCall	.	GT:GQ:DP:AD:VAF:C	0/0:35:15:3:0.2:DV
contig_414	65364	.	G	A	0	refCall	.	GT:GQ:DP:AD:VAF:C	0/0:34:15:3:0.2:DV
contig_414	65367	.	G	T	0	refCall	.	GT:GQ:DP:AD:VAF:C	0/0:30:15:3:0.2:DV
contig_414	65398	.	T	A	0	refCall	.	GT:GQ:DP:AD:VAF:C	0/0:34:16:3:0.1875:DV
contig_414	65404	.	A	T	0	refCall	.	GT:GQ:DP:AD:VAF:C	0/0:31:15:3:0.2:DV
contig_414	65406	.	T	TCGA	0	refCall	.	GT:GQ:DP:AD:VAF:C	0/0:35:16:3:0.1875:DV
contig_414	65417	.	A	T	0	refCall	.	GT:GQ:DP:AD:VAF:C	0/0:28:16:3:0.1875:DV
contig_414	65419	.	C	T	0	refCall	.	GT:GQ:DP:AD:VAF:C	0/0:30:15:3:0.2:DV
contig_414	65428	.	A	G	0	refCall	.	GT:GQ:DP:AD:VAF:C	0/0:30:16:3:0.1875:DV
contig_414	65434	.	C	T	0	refCall	.	GT:GQ:DP:AD:VAF:C	0/0:29:16:3:0.1875:DV
contig_414	65440	.	T	C	0	refCall	.	GT:GQ:DP:AD:VAF:C	0/0:27:16:3:0.1875:DV
contig_414	65448	.	A	G	0	refCall	.	GT:GQ:DP:AD:VAF:C	0/0:26:16:3:0.1875:DV
contig_414	65454	.	A	T	0	refCall	.	GT:GQ:DP:AD:VAF:C	0/0:25:15:3:0.2:DV
contig_414	65480	.	C	T	0	refCall	.	GT:GQ:DP:AD:VAF:C	0/0:22:15:3:0.2:DV
contig_414	65496	.	C	T	0	refCall	.	GT:GQ:DP:AD:VAF:C	0/0:21:15:3:0.2:DV
contig_414	65532	.	A	G	0	refCall	.	GT:GQ:DP:AD:VAF:C	0/0:23:14:3:0.214286:DV
contig_414	65533	.	A	T	0	refCall	.	GT:GQ:DP:AD:VAF:C	0/0:22:14:3:0.214286:DV
contig_414	65538	.	A	G	0	refCall	.	GT:GQ:DP:AD:VAF:C	0/0:25:15:4:0.266667:DV
contig_414	65577	.	A	T	0.1	refCall	.	GT:GQ:DP:AD:VAF:C	./.:19:15:3:0.2:DV
contig_414	65578	.	T	A	0	refCall	.	GT:GQ:DP:AD:VAF:C	0/0:21:15:3:0.2:DV
contig_414	65588	.	G	T	0	refCall	.	GT:GQ:DP:AD:VAF:C	0/0:23:15:3:0.2:DV
contig_414	65590	.	A	T	0	refCall	.	GT:GQ:DP:AD:VAF:C	0/0:24:15:3:0.2:DV
contig_414	65601	.	G	T	0	refCall	.	GT:GQ:DP:AD:VAF:C	0/0:24:14:2:0.142857:DV
contig_414	65617	.	T	A	0.1	refCall	.	GT:GQ:DP:AD:VAF:C	./.:18:15:3:0.2:DV
contig_414	65619	.	C	A	0.1	refCall	.	GT:GQ:DP:AD:VAF:C	./.:19:15:3:0.2:DV
contig_414	65641	.	T	C	0.1	refCall	.	GT:GQ:DP:AD:VAF:C	./.:15:15:3:0.2:DV
contig_414	65970	.	C	T	0	refCall	.	GT:GQ:DP:AD:VAF:C	0/0:20:13:2:0.153846:DV
contig_414	65973	.	G	A	0	refCall	.	GT:GQ:DP:AD:VAF:C	0/0:25:13:2:0.153846:DV
contig_414	65993	.	C	T	0	refCall	.	GT:GQ:DP:AD:VAF:C	0/0:25:13:3:0.230769:DV
contig_414	65996	.	A	C	0	refCall	.	GT:GQ:DP:AD:VAF:C	0/0:24:13:2:0.153846:DV
contig_414	65997	.	T	C	0	refCall	.	GT:GQ:DP:AD:VAF:C	0/0:27:13:2:0.153846:DV
contig_414	66001	.	A	T	0	refCall	.	GT:GQ:DP:AD:VAF:C	0/0:26:13:2:0.153846:DV
contig_414	66010	.	G	T	0	refCall	.	GT:GQ:DP:AD:VAF:C	0/0:21:12:2:0.166667:DV
contig_414	66016	.	A	T	0	refCall	.	GT:GQ:DP:AD:VAF:C	0/0:21:12:2:0.166667:DV
contig_414	66018	.	A	T	0	refCall	.	GT:GQ:DP:AD:VAF:C	0/0:21:12:2:0.166667:DV
contig_414	66023	.	G	T	0	refCall	.	GT:GQ:DP:AD:VAF:C	0/0:25:12:2:0.166667:DV
contig_414	66034	.	T	C	0	refCall	.	GT:GQ:DP:AD:VAF:C	0/0:26:12:2:0.166667:DV
contig_414	66040	.	A	G	0	refCall	.	GT:GQ:DP:AD:VAF:C	0/0:27:12:2:0.166667:DV
contig_414	66043	.	T	A	0	refCall	.	GT:GQ:DP:AD:VAF:C	0/0:29:12:2:0.166667:DV
contig_414	66049	.	A	T	0	refCall	.	GT:GQ:DP:AD:VAF:C	0/0:28:12:2:0.166667:DV
contig_414	66051	.	T	G	0	refCall	.	GT:GQ:DP:AD:VAF:C	0/0:26:12:2:0.166667:DV
contig_414	66054	.	T	A	0	refCall	.	GT:GQ:DP:AD:VAF:C	0/0:25:12:2:0.166667:DV
contig_414	66065	.	T	A	0	refCall	.	GT:GQ:DP:AD:VAF:C	0/0:27:12:2:0.166667:DV
contig_414	66067	.	A	C	0	refCall	.	GT:GQ:DP:AD:VAF:C	0/0:25:12:2:0.166667:DV
contig_414	66068	.	T	A	0	refCall	.	GT:GQ:DP:AD:VAF:C	0/0:23:12:2:0.166667:DV
contig_414	66083	.	G	T	0	refCall	.	GT:GQ:DP:AD:VAF:C	0/0:23:11:3:0.272727:DV
contig_414	66095	.	T	C	0	refCall	.	GT:GQ:DP:AD:VAF:C	0/0:22:11:2:0.181818:DV
contig_414	66098	.	G	A	0.1	refCall	.	GT:GQ:DP:AD:VAF:C	./.:18:10:3:0.3:DV
contig_414	66099	.	T	G	0	refCall	.	GT:GQ:DP:AD:VAF:C	0/0:21:11:2:0.181818:DV
contig_414	66112	.	A	G	0.1	refCall	.	GT:GQ:DP:AD:VAF:C	./.:18:11:2:0.181818:DV
contig_414	66113	.	T	TTG	0	refCall	.	GT:GQ:DP:AD:VAF:C	0/0:25:11:2:0.181818:DV
contig_414	66117	.	A	T	0.1	refCall	.	GT:GQ:DP:AD:VAF:C	./.:19:11:2:0.181818:DV
contig_414	66128	.	T	C	0.1	refCall	.	GT:GQ:DP:AD:VAF:C	./.:19:10:2:0.2:DV
contig_414	66285	.	CAT	C	0.1	refCall	.	GT:GQ:DP:AD:VAF:C	./.:19:10:2:0.2:DV
contig_414	66296	.	T	C	0.2	refCall	.	GT:GQ:DP:AD:VAF:C	./.:14:10:2:0.2:DV
contig_414	66301	.	A	T	0.1	refCall	.	GT:GQ:DP:AD:VAF:C	./.:15:10:2:0.2:DV
contig_414	66319	.	C	G	0.1	refCall	.	GT:GQ:DP:AD:VAF:C	./.:17:10:2:0.2:DV
contig_414	66323	.	C	T	0.1	refCall	.	GT:GQ:DP:AD:VAF:C	./.:18:10:2:0.2:DV
contig_414	66327	.	T	C	0.1	refCall	.	GT:GQ:DP:AD:VAF:C	./.:19:10:2:0.2:DV
contig_414	66331	.	ATGCTT	A	0.1	refCall	.	GT:GQ:DP:AD:VAF:C	./.:17:10:2:0.2:DV
contig_414	66452	.	T	C	0.1	refCall	.	GT:GQ:DP:AD:VAF:C	./.:17:10:2:0.2:DV
contig_414	66612	.	A	C	0.1	refCall	.	GT:GQ:DP:AD:VAF:C	./.:15:9:2:0.222222:DV
contig_414	66629	.	T	C	0.2	refCall	.	GT:GQ:DP:AD:VAF:C	./.:13:9:2:0.222222:DV
contig_414	66630	.	T	C	0.2	refCall	.	GT:GQ:DP:AD:VAF:C	./.:14:9:2:0.222222:DV
contig_414	66631	.	T	A	0.2	refCall	.	GT:GQ:DP:AD:VAF:C	./.:14:9:2:0.222222:DV
contig_414	66632	.	ATTATT	A	0.3	refCall	.	GT:GQ:DP:AD:VAF:C	./.:11:9:2:0.222222:DV
contig_414	66695	.	T	C	0.6	refCall	.	GT:GQ:DP:AD:VAF:C	./.:9:9:2:0.222222:DV
contig_414	66723	.	A	T	0.5	refCall	.	GT:GQ:DP:AD:VAF:C	./.:9:8:2:0.25:DV
contig_414	66761	.	C	T	0.9	refCall	.	GT:GQ:DP:AD:VAF:C	./.:7:8:2:0.25:DV
contig_414	66826	.	A	G	1.4	refCall	.	GT:GQ:DP:AD:VAF:C	./.:6:6:2:0.333333:DV
contig_414	66879	.	T	A	1.3	refCall	.	GT:GQ:DP:AD:VAF:C	./.:6:8:2:0.25:DV
contig_414	66939	.	A	AAT	0.7	refCall	.	GT:GQ:DP:AD:VAF:C	./.:8:8:3:0.375:DV
contig_414	66959	.	G	A	0.8	refCall	.	GT:GQ:DP:AD:VAF:C	./.:8:8:2:0.25:DV
contig_414	66964	.	T	G	0.4	refCall	.	GT:GQ:DP:AD:VAF:C	./.:10:8:2:0.25:DV
contig_414	67066	.	T	C	1.1	refCall	.	GT:GQ:DP:AD:VAF:C	./.:6:7:2:0.285714:DV
contig_414	67134	.	A	G	0.4	refCall	.	GT:GQ:DP:AD:VAF:C	./.:10:7:2:0.285714:DV
contig_414	67190	.	T	C	0.5	refCall	.	GT:GQ:DP:AD:VAF:C	./.:10:7:2:0.285714:DV
contig_414	67197	.	T	C	0.5	refCall	.	GT:GQ:DP:AD:VAF:C	./.:10:7:2:0.285714:DV
contig_414	67828	.	T	A	0.9	refCall	.	GT:GQ:DP:AD:VAF:C	./.:7:4:3:0.75:DV
contig_414	67834	.	A	T	0.6	refCall	.	GT:GQ:DP:AD:VAF:C	./.:9:4:2:0.5:DV
contig_415	1989	.	AC	A	9.9	PASS	.	GT:GQ:DP:AD:VAF:C:PS	0|1:10:29:10:0.344828:DV:1988
contig_415	1992	.	A	T	10.6	PASS	.	GT:GQ:DP:AD:VAF:C:PS	0|1:10:30:11:0.366667:DV:1988
contig_415	3177	.	T	C	17	PASS	.	GT:GQ:DP:AD:VAF:C:PS	0|1:17:36:11:0.306:P:1988
contig_415	3807	.	T	C	39.2	PASS	.	GT:GQ:DP:AD:VAF:C:PS	0|1:38:38:13:0.342105:DV:1988
contig_415	4172	.	C	T	18	PASS	.	GT:GQ:DP:AD:VAF:C:PS	1|0:18:26:12:0.462:P:1988
contig_415	5572	.	T	C	16	PASS	.	GT:GQ:DP:AD:VAF:C:PS	0|1:16:22:14:0.636:P:1988
contig_415	5616	.	G	A	21	PASS	.	GT:GQ:DP:AD:VAF:C	1/1:21:21:21:1:P
contig_415	6750	.	TTA	T	0.2	refCall	.	GT:GQ:DP:AD:VAF:C	./.:14:23:7:0.304348:DV
contig_415	6995	.	GT	G	12	PASS	.	GT:GQ:DP:AD:VAF:C	1/1:12:21:19:0.905:P
contig_415	7004	.	GTATATATATA	G	5.6	PASS	.	GT:GQ:DP:AD:VAF:C:PS	0|1:2:21:8:0.380952:DV:1988
contig_415	7868	.	GTA	G	1.3	refCall	.	GT:GQ:DP:AD:VAF:C	./.:6:28:16:0.571429:DV
contig_415	8923	.	A	G	18	PASS	.	GT:GQ:DP:AD:VAF:C:PS	1|0:18:39:14:0.359:P:1988
contig_415	10726	.	G	A	21.9	PASS	.	GT:GQ:DP:AD:VAF:C:PS	1|0:22:51:27:0.529412:DV:1988
contig_415	13601	.	G	A	0	refCall	.	GT:GQ:DP:AD:VAF:C	0/0:40:82:14:0.170732:DV
contig_415	13791	.	T	TATAC	0	refCall	.	GT:GQ:DP:AD:VAF:C	0/0:31:80:10:0.125:DV
contig_415	13967	.	G	A	19	PASS	.	GT:GQ:DP:AD:VAF:C:PS	0|1:19:80:25:0.312:P:1988
contig_415	13993	.	T	A	0	refCall	.	GT:GQ:DP:AD:VAF:C	0/0:38:78:15:0.192308:DV
contig_415	14011	.	T	C	0	refCall	.	GT:GQ:DP:AD:VAF:C	0/0:34:80:22:0.275:DV
contig_415	14175	.	T	A	0	refCall	.	GT:GQ:DP:AD:VAF:C	0/0:33:84:15:0.178571:DV
contig_415	14294	.	T	G	0	refCall	.	GT:GQ:DP:AD:VAF:C	0/0:29:88:14:0.159091:DV
contig_415	14307	.	T	C	21	PASS	.	GT:GQ:DP:AD:VAF:C:PS	0|1:21:89:33:0.371:P:1988
contig_415	14383	.	G	A	0	refCall	.	GT:GQ:DP:AD:VAF:C	0/0:35:89:21:0.235955:DV
contig_415	14432	.	T	C	0	refCall	.	GT:GQ:DP:AD:VAF:C	0/0:37:91:19:0.208791:DV
contig_415	14508	.	C	T	0	refCall	.	GT:GQ:DP:AD:VAF:C	0/0:35:91:18:0.197802:DV
contig_415	14718	.	A	G	0	refCall	.	GT:GQ:DP:AD:VAF:C	0/0:29:91:19:0.208791:DV
contig_415	14851	.	TAAAATATAGTTGATTATAACAAGA	T	0	refCall	.	GT:GQ:DP:AD:VAF:C	0/0:20:92:24:0.26087:DV
contig_415	14903	.	TAACA	T	0	refCall	.	GT:GQ:DP:AD:VAF:C	0/0:31:94:14:0.148936:DV
contig_415	14912	.	G	GT	0	refCall	.	GT:GQ:DP:AD:VAF:C	0/0:37:95:16:0.168421:DV
contig_415	14957	.	A	T	20	PASS	.	GT:GQ:DP:AD:VAF:C:PS	0|1:20:90:28:0.311:P:1988
contig_415	15034	.	G	A	0	refCall	.	GT:GQ:DP:AD:VAF:C	0/0:38:97:20:0.206186:DV
contig_415	15087	.	T	A	0	refCall	.	GT:GQ:DP:AD:VAF:C	0/0:43:98:20:0.204082:DV
contig_415	15154	.	C	T	0	refCall	.	GT:GQ:DP:AD:VAF:C	0/0:38:95:22:0.231579:DV
contig_415	15185	.	C	G	0	refCall	.	GT:GQ:DP:AD:VAF:C	0/0:32:98:16:0.163265:DV
contig_415	15193	.	T	C	20	PASS	.	GT:GQ:DP:AD:VAF:C:PS	0|1:20:97:38:0.392:P:1988
contig_415	15251	.	TCGCG	T	0	refCall	.	GT:GQ:DP:AD:VAF:C	0/0:30:98:20:0.204082:DV
contig_415	15364	.	A	G	1.6	refCall	.	GT:GQ:DP:AD:VAF:C	./.:5:93:37:0.397849:DV
contig_415	15438	.	C	T	0	refCall	.	GT:GQ:DP:AD:VAF:C	0/0:21:103:28:0.271845:DV
contig_415	15464	.	C	T	0	refCall	.	GT:GQ:DP:AD:VAF:C	0/0:35:101:20:0.19802:DV
contig_415	15482	.	G	A	22	PASS	.	GT:GQ:DP:AD:VAF:C:PS	1|0:22:86:37:0.43:P:1988
contig_415	15539	.	G	A	0.3	refCall	.	GT:GQ:DP:AD:VAF:C	./.:11:86:23:0.267442:DV
contig_415	15569	.	C	A	2.3	refCall	.	GT:GQ:DP:AD:VAF:C	./.:4:97:30:0.309278:DV
contig_415	15570	.	T	A	27.6	PASS	.	GT:GQ:DP:AD:VAF:C:PS	1|0:18:96:43:0.447917:DV:1988
contig_415	15588	.	T	A	0	refCall	.	GT:GQ:DP:AD:VAF:C	0/0:42:101:22:0.217822:DV
contig_415	15695	.	CATATATT	C	0	refCall	.	GT:GQ:DP:AD:VAF:C	0/0:23:109:23:0.211009:DV
contig_415	15724	.	C	T	0	refCall	.	GT:GQ:DP:AD:VAF:C	0/0:24:109:24:0.220183:DV
contig_415	15733	.	GT	G	0	refCall	.	GT:GQ:DP:AD:VAF:C	0/0:21:108:17:0.157407:DV
contig_415	15778	.	T	C	7.2	PASS	.	GT:GQ:DP:AD:VAF:C	0/1:7:115:33:0.286957:DV
contig_415	15797	.	A	G	27	PASS	.	GT:GQ:DP:AD:VAF:C:PS	1|0:26:106:34:0.320755:DV:1988
contig_415	15822	.	A	C	19	PASS	.	GT:GQ:DP:AD:VAF:C:PS	1|0:19:120:47:0.392:P:1988
contig_415	15974	.	T	G	21	PASS	.	GT:GQ:DP:AD:VAF:C:PS	1|0:21:118:50:0.424:P:1988
contig_415	16008	.	G	A	3.5	PASS	.	GT:GQ:DP:AD:VAF:C	0/1:4:119:42:0.352941:DV
contig_415	16046	.	G	A	20	PASS	.	GT:GQ:DP:AD:VAF:C:PS	1|0:20:122:52:0.426:P:1988
contig_415	16072	.	G	A	17	PASS	.	GT:GQ:DP:AD:VAF:C:PS	1|0:17:123:53:0.431:P:1988
contig_415	16138	.	A	G	17.5	PASS	.	GT:GQ:DP:AD:VAF:C	0/1:17:122:43:0.352459:DV
contig_415	16185	.	T	C	17	PASS	.	GT:GQ:DP:AD:VAF:C:PS	1|0:17:120:49:0.408:P:1988
contig_415	16301	.	C	T	6	PASS	.	GT:GQ:DP:AD:VAF:C	0/1:6:123:46:0.373984:DV
contig_415	16341	.	C	A	21	PASS	.	GT:GQ:DP:AD:VAF:C:PS	1|0:21:120:51:0.425:P:1988
contig_415	16392	.	C	T	16	PASS	.	GT:GQ:DP:AD:VAF:C	0/1:16:125:44:0.352:P
contig_415	16485	.	CAA	C	27.3	PASS	.	GT:GQ:DP:AD:VAF:C	1/1:7:127:76:0.598425:DV
contig_415	16492	.	G	C	43.4	PASS	.	GT:GQ:DP:AD:VAF:C	0/1:43:103:44:0.427184:DV
contig_415	16546	.	G	C	9.3	PASS	.	GT:GQ:DP:AD:VAF:C	0/1:9:130:46:0.353846:DV
contig_415	16593	.	T	A	54	PASS	.	GT:GQ:DP:AD:VAF:C:PS	1|0:51:109:39:0.357798:DV:1988
contig_415	16595	.	T	A	0	refCall	.	GT:GQ:DP:AD:VAF:C	0/0:41:87:16:0.183908:DV
contig_415	16810	.	G	A	16.5	PASS	.	GT:GQ:DP:AD:VAF:C	0/1:16:130:52:0.4:DV
contig_415	16866	.	C	T	18.3	PASS	.	GT:GQ:DP:AD:VAF:C	0/1:18:129:52:0.403101:DV
contig_415	16881	.	T	C	16.6	PASS	.	GT:GQ:DP:AD:VAF:C:PS	1|0:14:129:46:0.356589:DV:1988
contig_415	16935	.	G	C	16	PASS	.	GT:GQ:DP:AD:VAF:C:PS	1|0:16:125:53:0.424:P:1988
contig_415	16965	.	G	A	11.4	PASS	.	GT:GQ:DP:AD:VAF:C:PS	1|0:11:139:45:0.323741:DV:1988
contig_415	17040	.	G	A	24.4	PASS	.	GT:GQ:DP:AD:VAF:C	0/1:24:140:54:0.385714:DV
contig_415	17148	.	C	A	19.5	PASS	.	GT:GQ:DP:AD:VAF:C:PS	1|0:19:150:52:0.346667:DV:1988
contig_415	17149	.	A	T	14	PASS	.	GT:GQ:DP:AD:VAF:C:PS	1|0:14:152:50:0.328947:DV:1988
contig_415	17157	.	G	A	17.1	PASS	.	GT:GQ:DP:AD:VAF:C	0/1:17:149:57:0.38255:DV
contig_415	17193	.	CT	C	13	PASS	.	GT:GQ:DP:AD:VAF:C:PS	1|0:13:125:58:0.464:P:1988
contig_415	17368	.	A	G	5.1	PASS	.	GT:GQ:DP:AD:VAF:C	0/1:5:145:46:0.317241:DV
contig_415	17450	.	T	C	0.9	refCall	.	GT:GQ:DP:AD:VAF:C	./.:7:146:32:0.219178:DV
contig_415	17522	.	G	A	8.6	PASS	.	GT:GQ:DP:AD:VAF:C:PS	1|0:9:146:48:0.328767:DV:1988
contig_415	17562	.	C	T	15.1	PASS	.	GT:GQ:DP:AD:VAF:C	0/1:15:149:35:0.234899:DV
contig_415	17573	.	C	T	7.9	PASS	.	GT:GQ:DP:AD:VAF:C:PS	1|0:8:151:50:0.331126:DV:1988
contig_415	17584	.	G	A	16	PASS	.	GT:GQ:DP:AD:VAF:C:PS	1|0:16:125:50:0.4:P:1988
contig_415	17677	.	A	C	13.3	PASS	.	GT:GQ:DP:AD:VAF:C	0/1:13:149:45:0.302013:DV
contig_415	17747	.	T	C	17	PASS	.	GT:GQ:DP:AD:VAF:C:PS	1|0:17:125:68:0.544:P:1988
contig_415	17787	.	C	T	18.4	PASS	.	GT:GQ:DP:AD:VAF:C:PS	1|0:18:149:48:0.322148:DV:1988
contig_415	17928	.	A	G	1.3	refCall	.	GT:GQ:DP:AD:VAF:C	./.:6:142:31:0.21831:DV
contig_415	17950	.	T	G	17.3	PASS	.	GT:GQ:DP:AD:VAF:C:PS	1|0:17:146:44:0.30137:DV:1988
contig_415	17958	.	C	T	8.4	PASS	.	GT:GQ:DP:AD:VAF:C:PS	1|0:8:148:47:0.317568:DV:1988
contig_415	17994	.	C	A	8.4	PASS	.	GT:GQ:DP:AD:VAF:C	0/1:8:145:39:0.268966:DV
contig_415	18029	.	G	A	12.5	PASS	.	GT:GQ:DP:AD:VAF:C	0/1:12:147:40:0.272109:DV
contig_415	18110	.	G	A	11.1	PASS	.	GT:GQ:DP:AD:VAF:C	0/1:11:144:37:0.256944:DV
contig_415	18239	.	C	T	5.8	PASS	.	GT:GQ:DP:AD:VAF:C:PS	1|0:6:145:43:0.296552:DV:1988
contig_415	18282	.	ATGT	A	12	PASS	.	GT:GQ:DP:AD:VAF:C:PS	0|1:12:125:46:0.368:P:1988
contig_415	18369	.	A	G	20	PASS	.	GT:GQ:DP:AD:VAF:C:PS	1|0:20:125:48:0.384:P:1988
contig_415	18474	.	T	G	0	refCall	.	GT:GQ:DP:AD:VAF:C	0/0:20:143:27:0.188811:DV
contig_415	18722	.	C	T	11.7	PASS	.	GT:GQ:DP:AD:VAF:C	0/1:12:131:33:0.251908:DV
contig_415	18742	.	T	A	17	PASS	.	GT:GQ:DP:AD:VAF:C:PS	1|0:17:125:50:0.4:P:1988
contig_415	19151	.	T	C	3.4	PASS	.	GT:GQ:DP:AD:VAF:C:PS	0|1:3:114:30:0.263158:DV:1988
contig_415	19381	.	C	A	0	refCall	.	GT:GQ:DP:AD:VAF:C	0/0:21:110:21:0.190909:DV
contig_415	19557	.	C	A	0.4	refCall	.	GT:GQ:DP:AD:VAF:C	./.:11:122:26:0.213115:DV
contig_415	19792	.	T	G	0	refCall	.	GT:GQ:DP:AD:VAF:C	0/0:24:113:23:0.20354:DV
contig_415	19820	.	A	T	19	PASS	.	GT:GQ:DP:AD:VAF:C:PS	1|0:19:112:51:0.455:P:1988
contig_415	19895	.	A	G	20	PASS	.	GT:GQ:DP:AD:VAF:C:PS	1|0:20:113:55:0.487:P:1988
contig_415	19925	.	G	A	19	PASS	.	GT:GQ:DP:AD:VAF:C:PS	1|0:19:109:56:0.514:P:1988
contig_415	20056	.	T	G	20	PASS	.	GT:GQ:DP:AD:VAF:C:PS	1|0:20:119:59:0.496:P:1988
contig_415	20094	.	G	A	3.1	PASS	.	GT:GQ:DP:AD:VAF:C	0/1:3:116:28:0.241379:DV
contig_415	20108	.	T	A	19	PASS	.	GT:GQ:DP:AD:VAF:C:PS	1|0:19:120:55:0.458:P:1988
contig_415	20190	.	C	G	21	PASS	.	GT:GQ:DP:AD:VAF:C:PS	1|0:21:118:55:0.466:P:1988
contig_415	20251	.	C	T	22	PASS	.	GT:GQ:DP:AD:VAF:C:PS	1|0:22:117:58:0.496:P:1988
contig_415	20280	.	A	G	21	PASS	.	GT:GQ:DP:AD:VAF:C:PS	1|0:21:115:54:0.47:P:1988
contig_415	20462	.	A	T	45.7	PASS	.	GT:GQ:DP:AD:VAF:C:PS	1|0:46:117:52:0.444444:DV:1988
contig_415	20510	.	TGC	T	34.9	PASS	.	GT:GQ:DP:AD:VAF:C:PS	1|0:12:113:51:0.451327:DV:1988
contig_415	20521	.	T	C	23.6	PASS	.	GT:GQ:DP:AD:VAF:C	0/1:24:113:38:0.336283:DV
contig_415	20615	.	C	A	0.1	refCall	.	GT:GQ:DP:AD:VAF:C	./.:16:108:27:0.25:DV
contig_415	20711	.	G	T	20	PASS	.	GT:GQ:DP:AD:VAF:C:PS	1|0:20:107:48:0.449:P:1988
contig_415	20769	.	G	A	22	PASS	.	GT:GQ:DP:AD:VAF:C:PS	1|0:22:108:50:0.463:P:1988
contig_415	20889	.	A	C	0.2	refCall	.	GT:GQ:DP:AD:VAF:C	./.:14:106:26:0.245283:DV
contig_415	20939	.	G	A	0.1	refCall	.	GT:GQ:DP:AD:VAF:C	./.:19:104:25:0.240385:DV
contig_415	20952	.	A	G	0.2	refCall	.	GT:GQ:DP:AD:VAF:C	./.:14:98:26:0.265306:DV
contig_415	20989	.	G	A	17	PASS	.	GT:GQ:DP:AD:VAF:C	0/1:17:103:45:0.437:P
contig_415	21143	.	T	C	0	refCall	.	GT:GQ:DP:AD:VAF:C	0/0:29:102:18:0.176471:DV
contig_415	21231	.	T	A	21	PASS	.	GT:GQ:DP:AD:VAF:C:PS	0|1:21:98:42:0.429:P:1988
contig_415	21385	.	G	GTT	8.1	PASS	.	GT:GQ:DP:AD:VAF:C:PS	0|1:8:99:19:0.191919:DV:1988
contig_415	21515	.	G	C	22	PASS	.	GT:GQ:DP:AD:VAF:C:PS	0|1:22:92:35:0.38:P:1988
contig_415	21598	.	T	TTG	0.1	refCall	.	GT:GQ:DP:AD:VAF:C	./.:19:97:20:0.206186:DV
contig_415	21661	.	C	T	18	PASS	.	GT:GQ:DP:AD:VAF:C:PS	0|1:18:92:33:0.359:P:1988
contig_415	21795	.	A	T	0.2	refCall	.	GT:GQ:DP:AD:VAF:C	./.:14:83:29:0.349398:DV
contig_415	21803	.	C	T	0.2	refCall	.	GT:GQ:DP:AD:VAF:C	./.:13:81:30:0.37037:DV
contig_415	21855	.	T	A	21	PASS	.	GT:GQ:DP:AD:VAF:C	0/1:21:83:35:0.422:P
contig_415	21871	.	CGTGGT	C	0.2	refCall	.	GT:GQ:DP:AD:VAF:C	./.:13:83:16:0.192771:DV
contig_415	21948	.	TAA	T	19	PASS	.	GT:GQ:DP:AD:VAF:C:PS	0|1:19:78:31:0.397:P:1988
contig_415	21977	.	A	G	5.7	PASS	.	GT:GQ:DP:AD:VAF:C	0/1:6:79:34:0.43038:DV
contig_415	22055	.	C	G	23	PASS	.	GT:GQ:DP:AD:VAF:C:PS	1|0:23:80:43:0.537:P:1988
contig_415	22082	.	G	A	23	PASS	.	GT:GQ:DP:AD:VAF:C	0/1:23:84:34:0.405:P
contig_415	22285	.	G	A	0.4	refCall	.	GT:GQ:DP:AD:VAF:C	./.:11:60:13:0.216667:DV
contig_415	22287	.	G	A	0.2	refCall	.	GT:GQ:DP:AD:VAF:C	./.:13:61:11:0.180328:DV
contig_415	22289	.	G	A	0.2	refCall	.	GT:GQ:DP:AD:VAF:C	./.:14:80:12:0.15:DV
contig_415	22299	.	G	A	2.4	refCall	.	GT:GQ:DP:AD:VAF:C	./.:4:82:20:0.243902:DV
contig_415	22331	.	T	G	17	PASS	.	GT:GQ:DP:AD:VAF:C:PS	1|0:17:84:45:0.536:P:1988
contig_415	22346	.	G	T	0	refCall	.	GT:GQ:DP:AD:VAF:C	0/0:25:83:14:0.168675:DV
contig_415	22403	.	T	A	20	PASS	.	GT:GQ:DP:AD:VAF:C:PS	0|1:20:82:33:0.402:P:1988
contig_415	22521	.	G	A	0	refCall	.	GT:GQ:DP:AD:VAF:C	0/0:20:86:16:0.186047:DV
contig_415	22560	.	A	T	25	PASS	.	GT:GQ:DP:AD:VAF:C:PS	1|0:24:78:39:0.5:DV:1988
contig_415	22699	.	T	G	21	PASS	.	GT:GQ:DP:AD:VAF:C:PS	1|0:21:83:42:0.506:P:1988
contig_415	22786	.	T	C	20	PASS	.	GT:GQ:DP:AD:VAF:C:PS	0|1:20:88:36:0.409:P:1988
contig_415	22973	.	A	G	18	PASS	.	GT:GQ:DP:AD:VAF:C:PS	0|1:18:94:41:0.436:P:1988
contig_415	23041	.	G	A	0	refCall	.	GT:GQ:DP:AD:VAF:C	0/0:37:94:20:0.212766:DV
contig_415	23247	.	G	A	0	refCall	.	GT:GQ:DP:AD:VAF:C	0/0:32:100:22:0.22:DV
contig_415	23260	.	A	G	19	PASS	.	GT:GQ:DP:AD:VAF:C:PS	0|1:19:100:43:0.43:P:1988
contig_415	23327	.	A	G	0	refCall	.	GT:GQ:DP:AD:VAF:C	0/0:33:98:20:0.204082:DV
contig_415	23375	.	G	A	0	refCall	.	GT:GQ:DP:AD:VAF:C	0/0:26:97:18:0.185567:DV
contig_415	23429	.	A	T	0	refCall	.	GT:GQ:DP:AD:VAF:C	0/0:35:101:23:0.227723:DV
contig_415	23434	.	G	T	0	refCall	.	GT:GQ:DP:AD:VAF:C	0/0:34:98:22:0.22449:DV
contig_415	23442	.	T	G	0	refCall	.	GT:GQ:DP:AD:VAF:C	0/0:37:102:25:0.245098:DV
contig_415	23608	.	A	G	18	PASS	.	GT:GQ:DP:AD:VAF:C:PS	0|1:18:101:44:0.436:P:1988
contig_415	23626	.	A	G	19	PASS	.	GT:GQ:DP:AD:VAF:C:PS	0|1:19:103:44:0.427:P:1988
contig_415	23645	.	A	G	22	PASS	.	GT:GQ:DP:AD:VAF:C:PS	0|1:22:104:48:0.462:P:1988
contig_415	23666	.	C	T	0	refCall	.	GT:GQ:DP:AD:VAF:C	0/0:38:106:20:0.188679:DV
contig_415	23685	.	C	T	0	refCall	.	GT:GQ:DP:AD:VAF:C	0/0:36:104:25:0.240385:DV
contig_415	23724	.	G	C	19	PASS	.	GT:GQ:DP:AD:VAF:C:PS	0|1:19:107:47:0.439:P:1988
contig_415	23777	.	T	C	0	refCall	.	GT:GQ:DP:AD:VAF:C	0/0:42:108:21:0.194444:DV
contig_415	23790	.	A	T	0	refCall	.	GT:GQ:DP:AD:VAF:C	0/0:48:105:26:0.247619:DV
contig_415	23809	.	A	T	0	refCall	.	GT:GQ:DP:AD:VAF:C	0/0:40:105:24:0.228571:DV
contig_415	23810	.	T	C	0	refCall	.	GT:GQ:DP:AD:VAF:C	0/0:34:105:22:0.209524:DV
contig_415	23811	.	T	C	0	refCall	.	GT:GQ:DP:AD:VAF:C	0/0:41:106:23:0.216981:DV
contig_415	23821	.	A	C	0	refCall	.	GT:GQ:DP:AD:VAF:C	0/0:38:105:26:0.247619:DV
contig_415	23824	.	T	G	0	refCall	.	GT:GQ:DP:AD:VAF:C	0/0:30:98:20:0.204082:DV
contig_415	23825	.	C	T	0	refCall	.	GT:GQ:DP:AD:VAF:C	0/0:36:90:38:0.422222:DV
contig_415	23827	.	T	A	0	refCall	.	GT:GQ:DP:AD:VAF:C	0/0:39:106:23:0.216981:DV
contig_415	23835	.	T	C	0	refCall	.	GT:GQ:DP:AD:VAF:C	0/0:40:98:21:0.214286:DV
contig_415	23845	.	C	G	0	refCall	.	GT:GQ:DP:AD:VAF:C	0/0:35:104:21:0.201923:DV
contig_415	23861	.	A	G	22	PASS	.	GT:GQ:DP:AD:VAF:C:PS	0|1:22:102:45:0.441:P:1988
contig_415	23908	.	T	G	0	refCall	.	GT:GQ:DP:AD:VAF:C	0/0:41:109:26:0.238532:DV
contig_415	23910	.	T	C	0	refCall	.	GT:GQ:DP:AD:VAF:C	0/0:42:107:27:0.252336:DV
contig_415	23911	.	A	AT	0	refCall	.	GT:GQ:DP:AD:VAF:C	0/0:35:107:27:0.252336:DV
contig_415	23915	.	T	A	0	refCall	.	GT:GQ:DP:AD:VAF:C	0/0:44:107:28:0.261682:DV
contig_415	23922	.	G	C	0	refCall	.	GT:GQ:DP:AD:VAF:C	0/0:41:105:27:0.257143:DV
contig_415	23937	.	T	A	0	refCall	.	GT:GQ:DP:AD:VAF:C	0/0:39:106:26:0.245283:DV
contig_415	23939	.	T	G	0	refCall	.	GT:GQ:DP:AD:VAF:C	0/0:40:108:27:0.25:DV
contig_415	23943	.	T	C	0	refCall	.	GT:GQ:DP:AD:VAF:C	0/0:38:108:26:0.240741:DV
contig_415	23978	.	A	G	19	PASS	.	GT:GQ:DP:AD:VAF:C:PS	0|1:19:109:46:0.422:P:1988
contig_415	23994	.	A	T	0	refCall	.	GT:GQ:DP:AD:VAF:C	0/0:29:112:51:0.455357:DV
contig_415	24028	.	G	A	13.6	PASS	.	GT:GQ:DP:AD:VAF:C	0/1:14:112:29:0.258929:DV
contig_415	24118	.	T	G	0	refCall	.	GT:GQ:DP:AD:VAF:C	0/0:32:111:29:0.261261:DV
contig_415	24123	.	T	C	0	refCall	.	GT:GQ:DP:AD:VAF:C	0/0:35:111:25:0.225225:DV
contig_415	24145	.	G	A	0	refCall	.	GT:GQ:DP:AD:VAF:C	0/0:40:112:23:0.205357:DV
contig_415	24160	.	T	G	0	refCall	.	GT:GQ:DP:AD:VAF:C	0/0:34:111:26:0.234234:DV
contig_415	24191	.	C	T	20	PASS	.	GT:GQ:DP:AD:VAF:C:PS	0|1:20:99:42:0.424:P:1988
contig_415	24308	.	T	A	16	PASS	.	GT:GQ:DP:AD:VAF:C:PS	0|1:16:105:47:0.448:P:1988
contig_415	24312	.	G	A	16	PASS	.	GT:GQ:DP:AD:VAF:C:PS	0|1:16:98:42:0.429:P:1988
contig_415	24414	.	T	G	0	refCall	.	GT:GQ:DP:AD:VAF:C	0/0:33:74:20:0.27027:DV
contig_415	24469	.	A	T	0	refCall	.	GT:GQ:DP:AD:VAF:C	0/0:40:76:22:0.289474:DV
contig_415	24532	.	G	C	0	refCall	.	GT:GQ:DP:AD:VAF:C	0/0:41:72:16:0.222222:DV
contig_415	24565	.	C	T	0	refCall	.	GT:GQ:DP:AD:VAF:C	0/0:44:72:20:0.277778:DV
contig_415	24583	.	C	T	0	refCall	.	GT:GQ:DP:AD:VAF:C	0/0:40:74:21:0.283784:DV
contig_415	24596	.	G	T	0	refCall	.	GT:GQ:DP:AD:VAF:C	0/0:35:73:21:0.287671:DV
contig_415	24645	.	C	T	0	refCall	.	GT:GQ:DP:AD:VAF:C	0/0:44:72:19:0.263889:DV
contig_415	24709	.	T	C	0	refCall	.	GT:GQ:DP:AD:VAF:C	0/0:46:77:19:0.246753:DV
contig_415	24760	.	T	C	0	refCall	.	GT:GQ:DP:AD:VAF:C	0/0:43:74:18:0.243243:DV
contig_415	24811	.	A	T	0	refCall	.	GT:GQ:DP:AD:VAF:C	0/0:41:77:21:0.272727:DV
contig_415	24813	.	A	G	0	refCall	.	GT:GQ:DP:AD:VAF:C	0/0:42:80:21:0.2625:DV
contig_415	24836	.	G	A	0	refCall	.	GT:GQ:DP:AD:VAF:C	0/0:39:81:22:0.271605:DV
contig_415	24884	.	C	T	0	refCall	.	GT:GQ:DP:AD:VAF:C	0/0:35:80:20:0.25:DV
contig_415	24950	.	C	T	0	refCall	.	GT:GQ:DP:AD:VAF:C	0/0:35:96:15:0.15625:DV
contig_415	24985	.	T	A	0	refCall	.	GT:GQ:DP:AD:VAF:C	0/0:34:101:23:0.227723:DV
contig_415	25023	.	C	T	0	refCall	.	GT:GQ:DP:AD:VAF:C	0/0:28:102:24:0.235294:DV
contig_415	25031	.	C	A	0	refCall	.	GT:GQ:DP:AD:VAF:C	0/0:42:95:22:0.231579:DV
contig_415	25032	.	T	G	0	refCall	.	GT:GQ:DP:AD:VAF:C	0/0:44:103:23:0.223301:DV
contig_415	25035	.	C	T	0	refCall	.	GT:GQ:DP:AD:VAF:C	0/0:44:102:21:0.205882:DV
contig_415	25068	.	C	A	0	refCall	.	GT:GQ:DP:AD:VAF:C	0/0:51:102:22:0.215686:DV
contig_415	25107	.	T	C	0	refCall	.	GT:GQ:DP:AD:VAF:C	0/0:49:100:23:0.23:DV
contig_415	25160	.	G	A	0	refCall	.	GT:GQ:DP:AD:VAF:C	0/0:40:101:22:0.217822:DV
contig_415	25243	.	G	A	0	refCall	.	GT:GQ:DP:AD:VAF:C	0/0:26:97:19:0.195876:DV
contig_415	25255	.	C	T	0	refCall	.	GT:GQ:DP:AD:VAF:C	0/0:36:102:23:0.22549:DV
contig_415	25357	.	TTA	T	0	refCall	.	GT:GQ:DP:AD:VAF:C	0/0:20:102:25:0.245098:DV
contig_415	25437	.	C	T	0	refCall	.	GT:GQ:DP:AD:VAF:C	0/0:20:97:22:0.226804:DV
contig_415	25449	.	A	G	0	refCall	.	GT:GQ:DP:AD:VAF:C	0/0:30:107:28:0.261682:DV
contig_415	25478	.	G	T	0	refCall	.	GT:GQ:DP:AD:VAF:C	0/0:34:104:23:0.221154:DV
contig_415	25528	.	A	T	0	refCall	.	GT:GQ:DP:AD:VAF:C	0/0:41:106:25:0.235849:DV
contig_415	25530	.	T	C	0	refCall	.	GT:GQ:DP:AD:VAF:C	0/0:43:102:25:0.245098:DV
contig_415	25553	.	A	C	0	refCall	.	GT:GQ:DP:AD:VAF:C	0/0:40:105:23:0.219048:DV
contig_415	25567	.	C	T	0	refCall	.	GT:GQ:DP:AD:VAF:C	0/0:35:103:25:0.242718:DV
contig_415	25619	.	T	A	0	refCall	.	GT:GQ:DP:AD:VAF:C	0/0:47:103:23:0.223301:DV
contig_415	25624	.	A	G	0	refCall	.	GT:GQ:DP:AD:VAF:C	0/0:42:104:25:0.240385:DV
contig_415	25669	.	T	C	0	refCall	.	GT:GQ:DP:AD:VAF:C	0/0:34:102:20:0.196078:DV
contig_415	25671	.	G	A	0	refCall	.	GT:GQ:DP:AD:VAF:C	0/0:44:102:25:0.245098:DV
contig_415	25685	.	T	A	0	refCall	.	GT:GQ:DP:AD:VAF:C	0/0:45:104:25:0.240385:DV
contig_415	25691	.	C	T	0	refCall	.	GT:GQ:DP:AD:VAF:C	0/0:47:103:31:0.300971:DV
contig_415	25727	.	C	T	0	refCall	.	GT:GQ:DP:AD:VAF:C	0/0:41:104:26:0.25:DV
contig_415	25747	.	G	A	0	refCall	.	GT:GQ:DP:AD:VAF:C	0/0:40:102:28:0.27451:DV
contig_415	25750	.	T	A	0	refCall	.	GT:GQ:DP:AD:VAF:C	0/0:31:102:43:0.421569:DV
contig_415	25752	.	C	T	0	refCall	.	GT:GQ:DP:AD:VAF:C	0/0:38:102:27:0.264706:DV
contig_415	25754	.	A	C	0	refCall	.	GT:GQ:DP:AD:VAF:C	0/0:29:103:41:0.398058:DV
contig_415	25756	.	T	TG	0	refCall	.	GT:GQ:DP:AD:VAF:C	0/0:28:104:37:0.355769:DV
contig_415	25767	.	A	T	0	refCall	.	GT:GQ:DP:AD:VAF:C	0/0:43:103:26:0.252427:DV
contig_415	25774	.	A	ATT	0	refCall	.	GT:GQ:DP:AD:VAF:C	0/0:34:103:19:0.184466:DV
contig_415	25775	.	C	CTT	0	refCall	.	GT:GQ:DP:AD:VAF:C	0/0:28:103:17:0.165049:DV
contig_415	25784	.	A	G	0	refCall	.	GT:GQ:DP:AD:VAF:C	0/0:42:100:24:0.24:DV
contig_415	25794	.	C	T	0	refCall	.	GT:GQ:DP:AD:VAF:C	0/0:43:99:21:0.212121:DV
contig_415	25802	.	T	A	0	refCall	.	GT:GQ:DP:AD:VAF:C	0/0:43:98:23:0.234694:DV
contig_415	25809	.	T	C	19	PASS	.	GT:GQ:DP:AD:VAF:C:PS	0|1:19:95:37:0.389:P:1988
contig_415	25845	.	T	C	0	refCall	.	GT:GQ:DP:AD:VAF:C	0/0:41:99:24:0.242424:DV
contig_415	25858	.	A	G	0	refCall	.	GT:GQ:DP:AD:VAF:C	0/0:44:98:24:0.244898:DV
contig_415	25881	.	C	A	0	refCall	.	GT:GQ:DP:AD:VAF:C	0/0:42:96:24:0.25:DV
contig_415	25886	.	C	T	0	refCall	.	GT:GQ:DP:AD:VAF:C	0/0:44:96:25:0.260417:DV
contig_415	25894	.	C	T	0	refCall	.	GT:GQ:DP:AD:VAF:C	0/0:45:97:26:0.268041:DV
contig_415	25914	.	C	A	0	refCall	.	GT:GQ:DP:AD:VAF:C	0/0:42:96:29:0.302083:DV
contig_415	25921	.	A	G	0	refCall	.	GT:GQ:DP:AD:VAF:C	0/0:45:96:26:0.270833:DV
contig_415	25944	.	CT	C	0	refCall	.	GT:GQ:DP:AD:VAF:C	0/0:33:96:28:0.291667:DV
contig_415	25951	.	G	A	0	refCall	.	GT:GQ:DP:AD:VAF:C	0/0:41:81:26:0.320988:DV
contig_415	25952	.	G	C	0	refCall	.	GT:GQ:DP:AD:VAF:C	0/0:40:96:25:0.260417:DV
contig_415	25989	.	A	G	22	PASS	.	GT:GQ:DP:AD:VAF:C:PS	0|1:22:98:43:0.439:P:1988
contig_415	26012	.	C	T	18	PASS	.	GT:GQ:DP:AD:VAF:C:PS	0|1:18:77:35:0.455:P:1988
contig_415	26021	.	G	C	21	PASS	.	GT:GQ:DP:AD:VAF:C:PS	0|1:21:95:40:0.421:P:1988
contig_415	26045	.	T	TTCG	14	PASS	.	GT:GQ:DP:AD:VAF:C:PS	0|1:14:97:36:0.371:P:1988
contig_415	26082	.	T	A	0	refCall	.	GT:GQ:DP:AD:VAF:C	0/0:33:96:16:0.166667:DV
contig_415	26097	.	G	T	0	refCall	.	GT:GQ:DP:AD:VAF:C	0/0:33:97:27:0.278351:DV
contig_415	26105	.	G	C	19	PASS	.	GT:GQ:DP:AD:VAF:C:PS	0|1:19:97:42:0.433:P:1988
contig_415	26123	.	AAGTAT	A	0.1	refCall	.	GT:GQ:DP:AD:VAF:C	./.:15:91:37:0.406593:DV
contig_415	26135	.	G	A	0.1	refCall	.	GT:GQ:DP:AD:VAF:C	./.:18:96:46:0.479167:DV
contig_415	26140	.	C	T	0	refCall	.	GT:GQ:DP:AD:VAF:C	0/0:22:96:27:0.28125:DV
contig_415	26160	.	G	A	0	refCall	.	GT:GQ:DP:AD:VAF:C	0/0:27:95:26:0.273684:DV
contig_415	26174	.	G	A	20	PASS	.	GT:GQ:DP:AD:VAF:C:PS	0|1:20:98:45:0.459:P:1988
contig_415	26233	.	C	A	0	refCall	.	GT:GQ:DP:AD:VAF:C	0/0:40:95:17:0.178947:DV
contig_415	26255	.	A	G	21	PASS	.	GT:GQ:DP:AD:VAF:C:PS	0|1:21:94:43:0.457:P:1988
contig_415	26270	.	G	A	0.1	refCall	.	GT:GQ:DP:AD:VAF:C	./.:18:97:46:0.474227:DV
contig_415	26274	.	G	C	16	PASS	.	GT:GQ:DP:AD:VAF:C:PS	0|1:16:95:40:0.421:P:1988
contig_415	26305	.	G	GATAAATTAT	0.1	refCall	.	GT:GQ:DP:AD:VAF:C	./.:16:97:20:0.206186:DV
contig_415	26315	.	A	ATAAATTAT	0	refCall	.	GT:GQ:DP:AD:VAF:C	0/0:20:97:15:0.154639:DV
contig_415	26339	.	C	A	0	refCall	.	GT:GQ:DP:AD:VAF:C	0/0:32:93:26:0.27957:DV
contig_415	26350	.	C	T	16	PASS	.	GT:GQ:DP:AD:VAF:C:PS	0|1:16:93:40:0.43:P:1988
contig_415	26363	.	C	T	0	refCall	.	GT:GQ:DP:AD:VAF:C	0/0:36:95:19:0.2:DV
contig_415	26371	.	T	C	0	refCall	.	GT:GQ:DP:AD:VAF:C	0/0:28:94:24:0.255319:DV
contig_415	26378	.	C	T	0	refCall	.	GT:GQ:DP:AD:VAF:C	0/0:32:95:28:0.294737:DV
contig_415	26389	.	T	G	18	PASS	.	GT:GQ:DP:AD:VAF:C:PS	0|1:18:94:42:0.447:P:1988
contig_415	26403	.	A	G	16	PASS	.	GT:GQ:DP:AD:VAF:C:PS	0|1:16:98:40:0.408:P:1988
contig_415	26417	.	A	T	16	PASS	.	GT:GQ:DP:AD:VAF:C:PS	0|1:16:97:41:0.423:P:1988
contig_415	26432	.	G	T	0	refCall	.	GT:GQ:DP:AD:VAF:C	0/0:21:94:23:0.244681:DV
contig_415	26444	.	T	C	0	refCall	.	GT:GQ:DP:AD:VAF:C	0/0:27:95:25:0.263158:DV
contig_415	26492	.	T	G	0	refCall	.	GT:GQ:DP:AD:VAF:C	0/0:44:97:15:0.154639:DV
contig_415	26661	.	A	ATTT	12	PASS	.	GT:GQ:DP:AD:VAF:C:PS	0|1:12:96:35:0.365:P:1988
contig_415	26774	.	T	A	0.1	refCall	.	GT:GQ:DP:AD:VAF:C	./.:15:92:25:0.271739:DV
contig_415	26867	.	C	T	0	refCall	.	GT:GQ:DP:AD:VAF:C	0/0:20:91:25:0.274725:DV
contig_415	26910	.	T	C	0.1	refCall	.	GT:GQ:DP:AD:VAF:C	./.:18:88:19:0.215909:DV
contig_415	26949	.	C	T	0	refCall	.	GT:GQ:DP:AD:VAF:C	0/0:23:88:22:0.25:DV
contig_415	26953	.	A	G	0	refCall	.	GT:GQ:DP:AD:VAF:C	0/0:28:81:21:0.259259:DV
contig_415	27041	.	T	TAGAC	17	PASS	.	GT:GQ:DP:AD:VAF:C:PS	0|1:17:84:27:0.321:P:1988
contig_415	27088	.	TTATATATA	T	0.2	refCall	.	GT:GQ:DP:AD:VAF:C	./.:13:80:13:0.1625:DV
contig_415	27119	.	G	T	0.7	refCall	.	GT:GQ:DP:AD:VAF:C	./.:8:77:28:0.363636:DV
contig_415	27121	.	G	T	0.1	refCall	.	GT:GQ:DP:AD:VAF:C	./.:17:79:23:0.291139:DV
contig_415	27123	.	G	T	0	refCall	.	GT:GQ:DP:AD:VAF:C	0/0:24:79:19:0.240506:DV
contig_415	27125	.	G	T	0	refCall	.	GT:GQ:DP:AD:VAF:C	0/0:26:79:17:0.21519:DV
contig_415	27127	.	G	T	0	refCall	.	GT:GQ:DP:AD:VAF:C	0/0:27:79:16:0.202532:DV
contig_415	27129	.	G	T	0	refCall	.	GT:GQ:DP:AD:VAF:C	0/0:29:79:14:0.177215:DV
contig_415	27152	.	A	T	0.1	refCall	.	GT:GQ:DP:AD:VAF:C	./.:15:74:18:0.243243:DV
contig_415	27156	.	A	T	1.8	refCall	.	GT:GQ:DP:AD:VAF:C	./.:5:70:24:0.342857:DV
contig_415	27165	.	G	C	0.1	refCall	.	GT:GQ:DP:AD:VAF:C	./.:17:73:21:0.287671:DV
contig_415	27169	.	G	A	0.2	refCall	.	GT:GQ:DP:AD:VAF:C	./.:15:75:29:0.386667:DV
contig_415	27174	.	T	G	0	refCall	.	GT:GQ:DP:AD:VAF:C	0/0:30:68:18:0.264706:DV
contig_415	27176	.	C	G	0	refCall	.	GT:GQ:DP:AD:VAF:C	0/0:27:66:29:0.439394:DV
contig_415	27187	.	T	A	0	refCall	.	GT:GQ:DP:AD:VAF:C	0/0:24:49:15:0.306122:DV
contig_415	27189	.	T	A	0	refCall	.	GT:GQ:DP:AD:VAF:C	0/0:28:49:17:0.346939:DV
contig_415	27200	.	C	T	0	refCall	.	GT:GQ:DP:AD:VAF:C	0/0:23:62:16:0.258065:DV
contig_415	27214	.	T	C	0	refCall	.	GT:GQ:DP:AD:VAF:C	0/0:35:63:23:0.365079:DV
contig_415	27240	.	T	A	0	refCall	.	GT:GQ:DP:AD:VAF:C	0/0:30:58:13:0.224138:DV
contig_415	27245	.	AT	A	0	refCall	.	GT:GQ:DP:AD:VAF:C	0/0:29:67:22:0.328358:DV
contig_415	27284	.	G	C	20	PASS	.	GT:GQ:DP:AD:VAF:C:PS	1|0:20:63:26:0.413:P:1988
contig_415	27358	.	T	A	0.6	refCall	.	GT:GQ:DP:AD:VAF:C	./.:9:69:18:0.26087:DV
contig_415	27544	.	G	T	0.2	refCall	.	GT:GQ:DP:AD:VAF:C	./.:15:70:18:0.257143:DV
contig_415	27640	.	T	G	3.2	PASS	.	GT:GQ:DP:AD:VAF:C:PS	0|1:3:71:18:0.253521:DV:1988
contig_415	27692	.	CTGT	C	0.7	refCall	.	GT:GQ:DP:AD:VAF:C	./.:8:77:16:0.207792:DV
contig_415	27789	.	T	C	0.4	refCall	.	GT:GQ:DP:AD:VAF:C	./.:10:77:16:0.207792:DV
contig_415	27841	.	C	T	1.9	refCall	.	GT:GQ:DP:AD:VAF:C	./.:4:76:17:0.223684:DV
contig_415	28029	.	C	T	0.2	refCall	.	GT:GQ:DP:AD:VAF:C	./.:13:79:22:0.278481:DV
contig_415	28047	.	T	A	18	PASS	.	GT:GQ:DP:AD:VAF:C:PS	0|1:18:77:35:0.455:P:1988
contig_415	28068	.	C	T	0.7	refCall	.	GT:GQ:DP:AD:VAF:C	./.:8:79:23:0.291139:DV
contig_415	28221	.	TAC	T	13	PASS	.	GT:GQ:DP:AD:VAF:C:PS	0|1:13:75:18:0.24:P:1988
contig_415	28240	.	CAT	C	12	PASS	.	GT:GQ:DP:AD:VAF:C:PS	0|1:12:77:19:0.247:P:1988
contig_415	28257	.	G	A	23	PASS	.	GT:GQ:DP:AD:VAF:C:PS	0|1:23:76:34:0.447:P:1988
contig_415	28472	.	C	T	7.9	PASS	.	GT:GQ:DP:AD:VAF:C:PS	0|1:8:76:32:0.421053:DV:1988
contig_415	28502	.	T	A	1.2	refCall	.	GT:GQ:DP:AD:VAF:C	./.:6:78:20:0.25641:DV
contig_415	28505	.	A	G	24.9	PASS	.	GT:GQ:DP:AD:VAF:C:PS	1|0:5:75:40:0.533333:DV:1988
contig_415	28573	.	G	A	0	refCall	.	GT:GQ:DP:AD:VAF:C	0/0:25:85:19:0.223529:DV
contig_415	28576	.	T	C	0	refCall	.	GT:GQ:DP:AD:VAF:C	0/0:30:85:17:0.2:DV
contig_415	28679	.	G	A	0	refCall	.	GT:GQ:DP:AD:VAF:C	0/0:37:89:16:0.179775:DV
contig_415	28692	.	T	C	0	refCall	.	GT:GQ:DP:AD:VAF:C	0/0:33:89:17:0.191011:DV
contig_415	28751	.	C	A	0.2	refCall	.	GT:GQ:DP:AD:VAF:C	./.:13:86:17:0.197674:DV
contig_415	28796	.	T	A	0	refCall	.	GT:GQ:DP:AD:VAF:C	0/0:37:80:13:0.1625:DV
contig_415	28819	.	AATT	A	16	PASS	.	GT:GQ:DP:AD:VAF:C:PS	0|1:16:87:33:0.379:P:1988
contig_415	28849	.	A	G	16	PASS	.	GT:GQ:DP:AD:VAF:C:PS	1|0:16:89:44:0.494:P:1988
contig_415	28898	.	TATATA	T	0.5	refCall	.	GT:GQ:DP:AD:VAF:C	./.:10:89:14:0.157303:DV
contig_415	29118	.	C	A	0.2	refCall	.	GT:GQ:DP:AD:VAF:C	./.:14:82:20:0.243902:DV
contig_415	29122	.	A	G	17	PASS	.	GT:GQ:DP:AD:VAF:C:PS	0|1:17:78:28:0.359:P:1988
contig_415	29164	.	T	A	0	refCall	.	GT:GQ:DP:AD:VAF:C	0/0:21:81:19:0.234568:DV
contig_415	29241	.	G	A	0.1	refCall	.	GT:GQ:DP:AD:VAF:C	./.:19:82:21:0.256098:DV
contig_415	29465	.	C	T	0.1	refCall	.	GT:GQ:DP:AD:VAF:C	./.:17:70:18:0.257143:DV
contig_415	29466	.	C	A	0.1	refCall	.	GT:GQ:DP:AD:VAF:C	./.:16:72:18:0.25:DV
contig_415	29560	.	A	ATGT	0.1	refCall	.	GT:GQ:DP:AD:VAF:C	./.:15:67:10:0.149254:DV
contig_415	29783	.	T	C	19	PASS	.	GT:GQ:DP:AD:VAF:C:PS	0|1:19:63:22:0.349:P:1988
contig_415	29838	.	G	A	0	refCall	.	GT:GQ:DP:AD:VAF:C	0/0:30:60:12:0.2:DV
contig_415	29871	.	T	G	0.3	refCall	.	GT:GQ:DP:AD:VAF:C	./.:12:59:13:0.220339:DV
contig_415	30209	.	C	T	18.8	PASS	.	GT:GQ:DP:AD:VAF:C:PS	0|1:16:32:17:0.53125:DV:1988
contig_415	31258	.	CT	C	4	PASS	.	GT:GQ:DP:AD:VAF:C:PS	1|0:2:39:11:0.282051:DV:1988
contig_415	32274	.	A	G	21.8	PASS	.	GT:GQ:DP:AD:VAF:C:PS	0|1:19:60:28:0.466667:DV:1988
contig_415	32513	.	T	C	16	PASS	.	GT:GQ:DP:AD:VAF:C:PS	1|0:16:58:28:0.483:P:1988
contig_415	32702	.	A	G	18	PASS	.	GT:GQ:DP:AD:VAF:C:PS	0|1:18:60:29:0.483:P:1988
contig_415	33197	.	CA	C	14	PASS	.	GT:GQ:DP:AD:VAF:C:PS	0|1:14:57:27:0.474:P:1988
contig_415	34674	.	T	C	17	PASS	.	GT:GQ:DP:AD:VAF:C	1/1:17:50:48:0.96:P
contig_415	36482	.	T	C	17	PASS	.	GT:GQ:DP:AD:VAF:C:PS	0|1:17:38:12:0.316:P:1988
contig_415	36579	.	CAGAG	C,CAG	15	PASS	.	GT:GQ:DP:AD:VAF:C:PS	1|0:4:41:6,5:0.146341,0.121951:DV:1988
contig_415	38984	.	T	C	25.8	PASS	.	GT:GQ:DP:AD:VAF:C:PS	0|1:26:51:15:0.294118:DV:1988
contig_415	39763	.	G	T	8	PASS	.	GT:GQ:DP:AD:VAF:C:PS	1|0:7:56:19:0.339286:DV:1988
contig_415	40284	.	TTTAAATTTAATTGA	T	23.6	PASS	.	GT:GQ:DP:AD:VAF:C:PS	0|1:24:59:10:0.169492:DV:1988
contig_415	41659	.	T	A	15.2	PASS	.	GT:GQ:DP:AD:VAF:C:PS	1|0:7:34:14:0.411765:DV:1988
contig_415	41681	.	T	A	1.4	refCall	.	GT:GQ:DP:AD:VAF:C	./.:6:35:10:0.285714:DV
contig_415	41789	.	C	CA	4.3	refCall	.	GT:GQ:DP:AD:VAF:C	./.:2:52:14:0.269231:DV
contig_415	42318	.	CTATTAGATAGGT	C	11.5	PASS	.	GT:GQ:DP:AD:VAF:C:PS	0|1:12:56:10:0.178571:DV:1988
contig_415	42700	.	T	C	2.7	refCall	.	GT:GQ:DP:AD:VAF:C	./.:3:47:21:0.446809:DV
contig_415	43577	.	TA	T	0.8	refCall	.	GT:GQ:DP:AD:VAF:C	./.:8:50:29:0.58:DV
contig_415	44287	.	G	A	1.2	refCall	.	GT:GQ:DP:AD:VAF:C	./.:6:41:9:0.219512:DV
contig_415	45289	.	T	C	17.2	PASS	.	GT:GQ:DP:AD:VAF:C:PS	0|1:17:67:15:0.223881:DV:1988
contig_415	45705	.	A	T	14.2	PASS	.	GT:GQ:DP:AD:VAF:C:PS	0|1:14:61:11:0.180328:DV:1988
contig_415	45738	.	GA	G	0.1	refCall	.	GT:GQ:DP:AD:VAF:C	./.:18:74:18:0.243243:DV
contig_415	45834	.	T	A	25.3	PASS	.	GT:GQ:DP:AD:VAF:C:PS	0|1:25:76:25:0.328947:DV:1988
contig_415	45923	.	T	C	19	PASS	.	GT:GQ:DP:AD:VAF:C:PS	0|1:19:79:27:0.342:P:1988
contig_415	46019	.	A	G	28.5	PASS	.	GT:GQ:DP:AD:VAF:C:PS	0|1:29:83:30:0.361446:DV:1988
contig_415	46188	.	T	A	16	PASS	.	GT:GQ:DP:AD:VAF:C:PS	0|1:16:85:26:0.306:P:1988
contig_415	46212	.	ATCTCTCTCTCTCT	A	13	PASS	.	GT:GQ:DP:AD:VAF:C:PS	1|0:13:73:25:0.342:P:1988
contig_415	46251	.	C	T	9.5	PASS	.	GT:GQ:DP:AD:VAF:C:PS	0|1:9:87:26:0.298851:DV:1988
contig_415	46307	.	G	T	17	PASS	.	GT:GQ:DP:AD:VAF:C:PS	0|1:17:81:24:0.296:P:1988
contig_415	46585	.	G	A	24	PASS	.	GT:GQ:DP:AD:VAF:C:PS	0|1:24:87:35:0.402:P:1988
contig_415	46672	.	C	A	16	PASS	.	GT:GQ:DP:AD:VAF:C:PS	0|1:16:88:32:0.364:P:1988
contig_415	47106	.	ATATG	A	11	PASS	.	GT:GQ:DP:AD:VAF:C:PS	0|1:11:90:25:0.278:P:1988
contig_415	47260	.	ACACC	A	0.1	refCall	.	GT:GQ:DP:AD:VAF:C	./.:17:94:20:0.212766:DV
contig_415	47272	.	G	A	21	PASS	.	GT:GQ:DP:AD:VAF:C:PS	0|1:21:92:33:0.359:P:1988
contig_415	47347	.	G	A	0.3	refCall	.	GT:GQ:DP:AD:VAF:C	./.:12:94:25:0.265957:DV
contig_415	47467	.	C	A	53	PASS	.	GT:GQ:DP:AD:VAF:C:PS	0|1:53:96:36:0.375:DV:1988
contig_415	47468	.	G	A	18	PASS	.	GT:GQ:DP:AD:VAF:C:PS	0|1:18:95:34:0.358:P:1988
contig_415	47677	.	TAA	T	36.5	PASS	.	GT:GQ:DP:AD:VAF:C:PS	0|1:36:105:37:0.352381:DV:1988
contig_415	47696	.	AATATTAT	A	25.6	PASS	.	GT:GQ:DP:AD:VAF:C:PS	0|1:26:104:35:0.336538:DV:1988
contig_415	47933	.	T	C	20	PASS	.	GT:GQ:DP:AD:VAF:C:PS	0|1:20:112:52:0.464:P:1988
contig_415	48072	.	A	G	16	PASS	.	GT:GQ:DP:AD:VAF:C:PS	0|1:16:109:43:0.394:P:1988
contig_415	48076	.	T	C	70.8	PASS	.	GT:GQ:DP:AD:VAF:C:PS	1|0:69:109:49:0.449541:DV:1988
contig_415	48292	.	A	G	18	PASS	.	GT:GQ:DP:AD:VAF:C:PS	0|1:18:115:48:0.417:P:1988
contig_415	48369	.	A	G	21	PASS	.	GT:GQ:DP:AD:VAF:C:PS	0|1:21:110:47:0.427:P:1988
contig_415	48924	.	G	A	25	PASS	.	GT:GQ:DP:AD:VAF:C:PS	0|1:25:107:41:0.383:P:1988
contig_415	48939	.	T	C	19	PASS	.	GT:GQ:DP:AD:VAF:C:PS	0|1:19:107:42:0.393:P:1988
contig_415	49078	.	T	C	21	PASS	.	GT:GQ:DP:AD:VAF:C:PS	0|1:21:101:38:0.376:P:1988
contig_415	49288	.	TTGTA	T	15	PASS	.	GT:GQ:DP:AD:VAF:C:PS	0|1:15:93:27:0.29:P:1988
contig_415	49412	.	G	A	23	PASS	.	GT:GQ:DP:AD:VAF:C	0/1:23:86:37:0.43:P
contig_415	49439	.	C	G	30.6	PASS	.	GT:GQ:DP:AD:VAF:C	0/1:31:95:33:0.347368:DV
contig_415	49449	.	G	A	29.9	PASS	.	GT:GQ:DP:AD:VAF:C	0/1:30:96:36:0.375:DV
contig_415	49457	.	A	G	16	PASS	.	GT:GQ:DP:AD:VAF:C	0/1:16:88:33:0.375:P
contig_415	49544	.	G	A	23	PASS	.	GT:GQ:DP:AD:VAF:C:PS	0|1:23:92:32:0.348:P:1988
contig_415	49566	.	A	G	38.7	PASS	.	GT:GQ:DP:AD:VAF:C	0/1:39:95:34:0.357895:DV
contig_415	49677	.	T	C	18	PASS	.	GT:GQ:DP:AD:VAF:C	0/1:18:98:33:0.337:P
contig_415	49712	.	A	G	18	PASS	.	GT:GQ:DP:AD:VAF:C	0/1:18:99:33:0.333:P
contig_415	49779	.	A	T	1.6	refCall	.	GT:GQ:DP:AD:VAF:C	./.:5:99:32:0.323232:DV
contig_415	49787	.	C	A	0.8	refCall	.	GT:GQ:DP:AD:VAF:C	./.:8:99:32:0.323232:DV
contig_415	49871	.	G	A	18	PASS	.	GT:GQ:DP:AD:VAF:C	0/1:18:98:32:0.327:P
contig_415	49926	.	T	C	9.5	PASS	.	GT:GQ:DP:AD:VAF:C	0/1:10:96:32:0.333333:DV
contig_415	50640	.	G	C	29.9	PASS	.	GT:GQ:DP:AD:VAF:C	1/1:9:71:64:0.901408:DV
contig_415	51119	.	TA	T	44.3	PASS	.	GT:GQ:DP:AD:VAF:C	1/1:34:69:59:0.855072:DV
contig_415	51159	.	G	GT	5.6	PASS	.	GT:GQ:DP:AD:VAF:C	1/1:6:69:20:0.289855:DV
contig_415	51161	.	TG	T	1	refCall	.	GT:GQ:DP:AD:VAF:C	./.:7:68:23:0.338235:DV
contig_415	54651	.	TATATATATATA	T	28	PASS	.	GT:GQ:DP:AD:VAF:C	1/1:16:24:14:0.583333:DV
contig_415	56702	.	A	G	16	PASS	.	GT:GQ:DP:AD:VAF:C:PS	0|1:16:51:19:0.373:P:1988
contig_415	57249	.	C	G	18	PASS	.	GT:GQ:DP:AD:VAF:C:PS	1|0:18:45:21:0.467:P:1988
contig_415	60681	.	A	G	16	PASS	.	GT:GQ:DP:AD:VAF:C:PS	1|0:16:58:24:0.414:P:1988
contig_415	61140	.	G	A	10.8	PASS	.	GT:GQ:DP:AD:VAF:C:PS	1|0:11:60:16:0.266667:DV:1988
contig_415	61320	.	C	T	24.5	PASS	.	GT:GQ:DP:AD:VAF:C:PS	1|0:24:59:20:0.338983:DV:1988
contig_415	66490	.	T	C	19	PASS	.	GT:GQ:DP:AD:VAF:C:PS	1|0:19:65:28:0.431:P:1988
contig_415	66558	.	C	T	9.3	PASS	.	GT:GQ:DP:AD:VAF:C:PS	1|0:9:58:17:0.293103:DV:1988
contig_415	67101	.	A	T	0	refCall	.	GT:GQ:DP:AD:VAF:C	0/0:22:56:7:0.125:DV
contig_415	67111	.	A	G	18.9	PASS	.	GT:GQ:DP:AD:VAF:C:PS	0|1:18:60:28:0.466667:DV:1988
contig_415	67112	.	T	TCG	6.1	PASS	.	GT:GQ:DP:AD:VAF:C:PS	0|1:6:61:23:0.377049:DV:1988
contig_415	67113	.	T	A	3.4	PASS	.	GT:GQ:DP:AD:VAF:C:PS	0|1:3:60:23:0.383333:DV:1988
contig_415	67429	.	C	T	21	PASS	.	GT:GQ:DP:AD:VAF:C:PS	0|1:21:68:35:0.515:P:1988
contig_415	67955	.	T	A	19	PASS	.	GT:GQ:DP:AD:VAF:C:PS	1|0:19:66:27:0.409:P:1988
contig_415	70572	.	C	T	21	PASS	.	GT:GQ:DP:AD:VAF:C:PS	0|1:21:53:22:0.415:P:1988
contig_415	73230	.	T	C	21	PASS	.	GT:GQ:DP:AD:VAF:C:PS	0|1:21:48:22:0.458:P:1988
contig_415	74114	.	GACACA	G,GCACACA	16.8	PASS	.	GT:GQ:DP:AD:VAF:C:PS	0|1:3:49:13,12:0.265306,0.244898:DV:1988
contig_415	74150	.	C	T	28.3	PASS	.	GT:GQ:DP:AD:VAF:C:PS	1|0:19:55:17:0.309091:DV:1988
contig_415	75105	.	TATTTATTTA	T	34.7	PASS	.	GT:GQ:DP:AD:VAF:C:PS	1|0:35:54:19:0.351852:DV:1988
contig_415	76556	.	CT	C	4.7	PASS	.	GT:GQ:DP:AD:VAF:C	1/1:5:53:14:0.264151:DV
contig_415	78334	.	CGTGT	C,CGTGTGT	20.2	PASS	.	GT:GQ:DP:AD:VAF:C:PS	1|2:8:55:14,11:0.254545,0.2:DV:1988
contig_415	80138	.	GTATA	G	0.5	refCall	.	GT:GQ:DP:AD:VAF:C	./.:10:49:11:0.22449:DV
contig_415	80167	.	T	TAC	6	PASS	.	GT:GQ:DP:AD:VAF:C:PS	0|1:6:48:9:0.1875:DV:1988
contig_415	80171	.	T	C	18.1	PASS	.	GT:GQ:DP:AD:VAF:C:PS	1|0:18:47:15:0.319149:DV:1988
contig_415	80565	.	T	G	18	PASS	.	GT:GQ:DP:AD:VAF:C:PS	0|1:18:57:22:0.386:P:1988
contig_415	90221	.	T	C	20	PASS	.	GT:GQ:DP:AD:VAF:C:PS	1|0:20:71:30:0.423:P:90220
contig_415	90373	.	T	G	20	PASS	.	GT:GQ:DP:AD:VAF:C:PS	0|1:20:69:33:0.478:P:90220
contig_415	90974	.	T	C	7.5	PASS	.	GT:GQ:DP:AD:VAF:C:PS	1|0:8:54:16:0.296296:DV:90220
contig_415	91078	.	G	A	11.7	PASS	.	GT:GQ:DP:AD:VAF:C:PS	1|0:12:54:15:0.277778:DV:90220
contig_415	91094	.	G	A	12.5	PASS	.	GT:GQ:DP:AD:VAF:C	1/1:6:45:22:0.488889:DV
contig_415	91540	.	G	A	6.9	PASS	.	GT:GQ:DP:AD:VAF:C:PS	1|0:7:46:15:0.326087:DV:90220
contig_415	93045	.	A	G	21	PASS	.	GT:GQ:DP:AD:VAF:C:PS	0|1:21:49:21:0.429:P:90220
contig_415	93258	.	A	G	20.4	PASS	.	GT:GQ:DP:AD:VAF:C:PS	0|1:20:48:20:0.416667:DV:90220
contig_415	93870	.	C	T	20	PASS	.	GT:GQ:DP:AD:VAF:C:PS	1|0:20:55:27:0.491:P:90220
contig_415	93897	.	A	G	20	PASS	.	GT:GQ:DP:AD:VAF:C:PS	0|1:20:56:25:0.446:P:90220
contig_415	94102	.	T	C	20	PASS	.	GT:GQ:DP:AD:VAF:C:PS	0|1:20:58:26:0.448:P:90220
contig_415	98257	.	AAAAGTAACAACGTCATG	A	0	refCall	.	GT:GQ:DP:AD:VAF:C	0/0:21:65:10:0.153846:DV
contig_415	98512	.	G	A	20	PASS	.	GT:GQ:DP:AD:VAF:C:PS	1|0:20:61:26:0.426:P:90220
contig_415	99233	.	C	T	23.3	PASS	.	GT:GQ:DP:AD:VAF:C:PS	1|0:23:58:28:0.482759:DV:90220
contig_415	101597	.	T	C	20	PASS	.	GT:GQ:DP:AD:VAF:C:PS	0|1:20:68:27:0.397:P:90220
contig_415	102274	.	TAA	T	21	PASS	.	GT:GQ:DP:AD:VAF:C:PS	0|1:21:56:28:0.5:P:90220
contig_415	103346	.	A	G	19	PASS	.	GT:GQ:DP:AD:VAF:C:PS	0|1:19:45:20:0.444:P:90220
contig_415	104984	.	GTCTC	GTC,G	36.8	PASS	.	GT:GQ:DP:AD:VAF:C	1/1:11:49:12,13:0.244898,0.265306:DV
contig_415	104993	.	T	A	0	refCall	.	GT:GQ:DP:AD:VAF:C	0/0:22:50:9:0.18:DV
contig_415	104997	.	T	A	4.1	PASS	.	GT:GQ:DP:AD:VAF:C:PS	1|0:3:49:14:0.285714:DV:90220
contig_415	105968	.	A	C	19	PASS	.	GT:GQ:DP:AD:VAF:C:PS	1|0:19:51:25:0.49:P:90220
contig_415	106110	.	T	A	47.7	PASS	.	GT:GQ:DP:AD:VAF:C:PS	1|0:47:52:18:0.346154:DV:90220
contig_415	109492	.	G	C	20	PASS	.	GT:GQ:DP:AD:VAF:C:PS	1|0:20:58:25:0.431:P:90220
contig_415	109656	.	TGA	T	21	PASS	.	GT:GQ:DP:AD:VAF:C:PS	1|0:21:61:27:0.443:P:90220
contig_415	111361	.	A	T	19	PASS	.	GT:GQ:DP:AD:VAF:C:PS	1|0:19:48:22:0.458:P:90220
contig_415	114909	.	A	T	19	PASS	.	GT:GQ:DP:AD:VAF:C:PS	1|0:19:56:20:0.357:P:90220
contig_415	120369	.	TTATATATATATA	T	0.6	refCall	.	GT:GQ:DP:AD:VAF:C	./.:9:49:12:0.244898:DV
contig_415	120452	.	CATATATATAT	C	0.4	refCall	.	GT:GQ:DP:AD:VAF:C	./.:10:62:21:0.33871:DV
contig_415	120604	.	TC	T	10.7	PASS	.	GT:GQ:DP:AD:VAF:C:PS	1|0:4:71:23:0.323944:DV:90220
contig_415	125576	.	G	A	5.5	PASS	.	GT:GQ:DP:AD:VAF:C:PS	0|1:5:79:24:0.303797:DV:90220
contig_415	125648	.	C	T	3.9	PASS	.	GT:GQ:DP:AD:VAF:C:PS	0|1:4:80:20:0.25:DV:90220
contig_415	126257	.	T	G	0	refCall	.	GT:GQ:DP:AD:VAF:C	0/0:21:48:12:0.25:DV
contig_415	126695	.	A	G	12.8	PASS	.	GT:GQ:DP:AD:VAF:C:PS	0|1:13:61:18:0.295082:DV:90220
contig_415	126785	.	T	G	5.3	PASS	.	GT:GQ:DP:AD:VAF:C:PS	0|1:5:65:22:0.338462:DV:90220
contig_415	126913	.	G	A	43.6	PASS	.	GT:GQ:DP:AD:VAF:C:PS	0|1:44:63:21:0.333333:DV:90220
contig_415	126950	.	C	A	29.4	PASS	.	GT:GQ:DP:AD:VAF:C:PS	0|1:29:63:22:0.349206:DV:90220
contig_415	126951	.	T	G	39.7	PASS	.	GT:GQ:DP:AD:VAF:C:PS	0|1:40:64:22:0.34375:DV:90220
contig_415	127048	.	C	T	2.1	refCall	.	GT:GQ:DP:AD:VAF:C	./.:4:47:6:0.12766:DV
contig_415	127107	.	TTA	T	44.8	PASS	.	GT:GQ:DP:AD:VAF:C:PS	0|1:45:68:21:0.308824:DV:90220
contig_415	127635	.	A	G	18	PASS	.	GT:GQ:DP:AD:VAF:C:PS	0|1:18:63:23:0.365:P:90220
contig_415	127811	.	G	A	16	PASS	.	GT:GQ:DP:AD:VAF:C:PS	0|1:16:64:24:0.375:P:90220
contig_415	128306	.	A	G	19	PASS	.	GT:GQ:DP:AD:VAF:C:PS	0|1:19:56:25:0.446:P:90220
contig_415	128359	.	C	T	19	PASS	.	GT:GQ:DP:AD:VAF:C:PS	0|1:19:56:27:0.482:P:90220
contig_415	128578	.	G	A	21	PASS	.	GT:GQ:DP:AD:VAF:C:PS	0|1:21:55:26:0.473:P:90220
contig_415	128605	.	A	G	19	PASS	.	GT:GQ:DP:AD:VAF:C:PS	0|1:19:56:27:0.482:P:90220
contig_415	128685	.	A	G	19	PASS	.	GT:GQ:DP:AD:VAF:C:PS	0|1:19:54:26:0.481:P:90220
contig_415	128726	.	T	C	20	PASS	.	GT:GQ:DP:AD:VAF:C:PS	0|1:20:56:26:0.464:P:90220
contig_415	128893	.	T	C	19	PASS	.	GT:GQ:DP:AD:VAF:C:PS	0|1:19:55:24:0.436:P:90220
contig_415	129432	.	A	G	19	PASS	.	GT:GQ:DP:AD:VAF:C:PS	0|1:19:46:29:0.63:P:90220
contig_415	130089	.	G	GT	20.6	PASS	.	GT:GQ:DP:AD:VAF:C	1/1:9:27:10:0.37037:DV
contig_415	131305	.	T	TA	0.1	refCall	.	GT:GQ:DP:AD:VAF:C	./.:15:27:3:0.111111:DV
contig_415	131343	.	G	A	0.8	refCall	.	GT:GQ:DP:AD:VAF:C	./.:8:27:7:0.259259:DV
contig_415	131559	.	CA	C	0.9	refCall	.	GT:GQ:DP:AD:VAF:C	./.:7:27:7:0.259259:DV
contig_415	135085	.	G	A	61.9	PASS	.	GT:GQ:DP:AD:VAF:C:PS	0|1:55:46:23:0.5:DV:90220
contig_415	135257	.	ATATATACAATG	A	60.1	PASS	.	GT:GQ:DP:AD:VAF:C:PS	0|1:59:47:24:0.510638:DV:90220
contig_415	135506	.	G	T	21	PASS	.	GT:GQ:DP:AD:VAF:C:PS	0|1:21:57:25:0.439:P:90220
contig_415	135630	.	T	A	1.7	refCall	.	GT:GQ:DP:AD:VAF:C	./.:5:59:14:0.237288:DV
contig_415	135826	.	C	T	18	PASS	.	GT:GQ:DP:AD:VAF:C:PS	0|1:18:64:24:0.375:P:90220
contig_415	135996	.	T	C	16	PASS	.	GT:GQ:DP:AD:VAF:C:PS	0|1:16:64:23:0.359:P:90220
contig_415	136066	.	C	A	24.1	PASS	.	GT:GQ:DP:AD:VAF:C:PS	0|1:24:65:22:0.338462:DV:90220
contig_415	136161	.	T	C	9	PASS	.	GT:GQ:DP:AD:VAF:C:PS	0|1:9:69:20:0.289855:DV:90220
contig_415	136251	.	G	A	22.1	PASS	.	GT:GQ:DP:AD:VAF:C:PS	0|1:22:70:23:0.328571:DV:90220
contig_415	136479	.	C	T	18.8	PASS	.	GT:GQ:DP:AD:VAF:C:PS	0|1:19:70:25:0.357143:DV:90220
contig_415	136502	.	A	G	16	PASS	.	GT:GQ:DP:AD:VAF:C:PS	0|1:16:68:25:0.368:P:90220
contig_415	136521	.	C	T	27.6	PASS	.	GT:GQ:DP:AD:VAF:C:PS	0|1:28:66:22:0.333333:DV:90220
contig_415	136633	.	C	T	9.7	PASS	.	GT:GQ:DP:AD:VAF:C:PS	1|0:10:69:22:0.318841:DV:90220
contig_415	136722	.	A	G	37.4	PASS	.	GT:GQ:DP:AD:VAF:C:PS	0|1:37:65:20:0.307692:DV:90220
contig_415	136795	.	C	T	11.7	PASS	.	GT:GQ:DP:AD:VAF:C	0/1:12:68:19:0.279412:DV
contig_415	136983	.	GACCTTGCTGTTT	G	11	PASS	.	GT:GQ:DP:AD:VAF:C:PS	0|1:11:65:14:0.215:P:90220
contig_415	137166	.	C	T	27.6	PASS	.	GT:GQ:DP:AD:VAF:C:PS	0|1:27:69:24:0.347826:DV:90220
contig_415	137355	.	C	T	35	PASS	.	GT:GQ:DP:AD:VAF:C:PS	0|1:35:70:22:0.314286:DV:90220
contig_415	137366	.	G	A	46	PASS	.	GT:GQ:DP:AD:VAF:C:PS	0|1:46:69:22:0.318841:DV:90220
contig_415	137534	.	G	T	38.3	PASS	.	GT:GQ:DP:AD:VAF:C:PS	0|1:38:64:18:0.28125:DV:90220
contig_415	137805	.	CA	C	31.8	PASS	.	GT:GQ:DP:AD:VAF:C:PS	0|1:32:64:15:0.234375:DV:90220
contig_415	138479	.	G	C	0.3	refCall	.	GT:GQ:DP:AD:VAF:C	./.:12:70:14:0.2:DV
contig_415	138714	.	G	A	0	refCall	.	GT:GQ:DP:AD:VAF:C	0/0:21:79:18:0.227848:DV
contig_415	139010	.	A	G	0.1	refCall	.	GT:GQ:DP:AD:VAF:C	./.:16:86:17:0.197674:DV
contig_415	141215	.	T	C	17	PASS	.	GT:GQ:DP:AD:VAF:C:PS	0|1:17:47:21:0.447:P:90220
contig_415	141216	.	T	C	0	refCall	.	GT:GQ:DP:AD:VAF:C	0/0:39:66:13:0.19697:DV
contig_415	143532	.	ATT	A	4	PASS	.	GT:GQ:DP:AD:VAF:C:PS	1|0:4:69:12:0.173913:DV:90220
contig_415	143533	.	T	TA	0.8	refCall	.	GT:GQ:DP:AD:VAF:C	./.:8:36:13:0.361111:DV
contig_415	144210	.	GGGAGAGA	G	14.5	PASS	.	GT:GQ:DP:AD:VAF:C:PS	1|0:3:69:21:0.304348:DV:90220
contig_415	145511	.	C	T	60.8	PASS	.	GT:GQ:DP:AD:VAF:C:PS	0|1:61:61:27:0.442623:DV:90220
contig_415	146420	.	A	C	18	PASS	.	GT:GQ:DP:AD:VAF:C:PS	0|1:18:57:26:0.456:P:90220
contig_415	148359	.	TTA	T	9.9	PASS	.	GT:GQ:DP:AD:VAF:C:PS	1|0:10:44:10:0.227273:DV:90220
contig_415	148861	.	TATATATATATATATATATATATATATAATTTATGTATATATTTATGTA	T	0.8	refCall	.	GT:GQ:DP:AD:VAF:C	./.:8:32:5:0.15625:DV
contig_415	148957	.	A	G	0.6	refCall	.	GT:GQ:DP:AD:VAF:C	./.:9:33:9:0.272727:DV
contig_415	148965	.	A	T,ATG	12.5	PASS	.	GT:GQ:DP:AD:VAF:C:PS	1|2:4:35:14,9:0.4,0.257143:DV:90220
contig_415	149009	.	A	G	0.5	refCall	.	GT:GQ:DP:AD:VAF:C	./.:9:36:12:0.333333:DV
contig_415	149013	.	T	TTATGTATGTA	0.6	refCall	.	GT:GQ:DP:AD:VAF:C	./.:9:31:4:0.129032:DV
contig_415	149015	.	A	ATG	10.7	PASS	.	GT:GQ:DP:AD:VAF:C:PS	0|1:10:38:14:0.368421:DV:90220
contig_415	150373	.	GTATA	G	6.2	PASS	.	GT:GQ:DP:AD:VAF:C:PS	0|1:6:39:7:0.179487:DV:90220
contig_415	151096	.	A	G	19	PASS	.	GT:GQ:DP:AD:VAF:C:PS	1|0:19:46:21:0.457:P:90220
contig_415	151974	.	G	A	23	PASS	.	GT:GQ:DP:AD:VAF:C:PS	1|0:23:45:18:0.4:P:90220
contig_415	151999	.	T	C	19	PASS	.	GT:GQ:DP:AD:VAF:C:PS	0|1:19:45:24:0.533:P:90220
contig_415	156584	.	A	G	20	PASS	.	GT:GQ:DP:AD:VAF:C:PS	1|0:20:54:23:0.426:P:90220
contig_415	159494	.	T	A	0	refCall	.	GT:GQ:DP:AD:VAF:C	0/0:26:32:11:0.34375:DV
contig_415	160797	.	GTA	G	0	refCall	.	GT:GQ:DP:AD:VAF:C	0/0:22:60:15:0.25:DV
contig_415	160802	.	T	C	11.4	PASS	.	GT:GQ:DP:AD:VAF:C	1/1:4:52:27:0.519231:DV
contig_415	160901	.	A	ATAT	0.1	refCall	.	GT:GQ:DP:AD:VAF:C	./.:19:55:12:0.218182:DV
contig_415	160963	.	T	C	0	refCall	.	GT:GQ:DP:AD:VAF:C	0/0:30:53:11:0.207547:DV
contig_415	160978	.	T	A	0	refCall	.	GT:GQ:DP:AD:VAF:C	0/0:33:53:12:0.226415:DV
contig_415	161027	.	T	C	0	refCall	.	GT:GQ:DP:AD:VAF:C	0/0:35:52:11:0.211538:DV
contig_415	161103	.	T	TC	0	refCall	.	GT:GQ:DP:AD:VAF:C	0/0:27:52:8:0.153846:DV
contig_415	161201	.	T	C	0.1	refCall	.	GT:GQ:DP:AD:VAF:C	./.:18:53:12:0.226415:DV
contig_415	161284	.	G	A	21	PASS	.	GT:GQ:DP:AD:VAF:C:PS	1|0:21:57:27:0.474:P:90220
contig_415	162101	.	T	C	17	PASS	.	GT:GQ:DP:AD:VAF:C:PS	0|1:17:54:24:0.444:P:90220
contig_415	166624	.	ATATATATATATAT	A	1.1	refCall	.	GT:GQ:DP:AD:VAF:C	./.:7:19:4:0.210526:DV
contig_415	166658	.	TACACAC	T,TACAC	5.8	refCall	.	GT:GQ:DP:AD:VAF:C	./.:1:19:4,4:0.210526,0.210526:DV
contig_415	169737	.	CG	C	25.4	PASS	.	GT:GQ:DP:AD:VAF:C:PS	1|0:9:38:21:0.552632:DV:90220
contig_415	169739	.	GA	G	25.4	PASS	.	GT:GQ:DP:AD:VAF:C:PS	0|1:7:38:15:0.394737:DV:90220
contig_415	170450	.	C	T	20.6	PASS	.	GT:GQ:DP:AD:VAF:C:PS	0|1:20:37:13:0.351351:DV:90220
contig_415	171616	.	C	G	19	PASS	.	GT:GQ:DP:AD:VAF:C:PS	0|1:19:40:17:0.425:P:90220
contig_415	172002	.	ATT	A	0.2	refCall	.	GT:GQ:DP:AD:VAF:C	./.:14:38:20:0.526316:DV
contig_415	175559	.	A	G	10.7	PASS	.	GT:GQ:DP:AD:VAF:C:PS	1|0:9:72:35:0.486111:DV:90220
contig_415	175788	.	A	G	3.8	PASS	.	GT:GQ:DP:AD:VAF:C:PS	0|1:4:78:24:0.307692:DV:90220
contig_415	175910	.	T	C	1.3	refCall	.	GT:GQ:DP:AD:VAF:C	./.:6:82:23:0.280488:DV
contig_415	176084	.	A	G	0	refCall	.	GT:GQ:DP:AD:VAF:C	0/0:36:87:15:0.172414:DV
contig_415	178003	.	GA	G	7.5	PASS	.	GT:GQ:DP:AD:VAF:C	0/0:7:72:43:0.597222:DV
contig_415	178004	.	A	AT	24.1	PASS	.	GT:GQ:DP:AD:VAF:C	1/1:23:30:21:0.7:DV
contig_415	178033	.	A	G	1.5	refCall	.	GT:GQ:DP:AD:VAF:C	./.:5:71:16:0.225352:DV
contig_415	178384	.	G	A	4.1	PASS	.	GT:GQ:DP:AD:VAF:C:PS	0|1:4:79:26:0.329114:DV:90220
contig_415	180630	.	A	AT	4.1	PASS	.	GT:GQ:DP:AD:VAF:C	1/1:4:47:22:0.468085:DV
contig_415	180653	.	A	G	0	refCall	.	GT:GQ:DP:AD:VAF:C	0/0:30:75:15:0.2:DV
contig_415	180656	.	A	C	15.7	PASS	.	GT:GQ:DP:AD:VAF:C	1/1:16:73:72:0.986301:DV
contig_415	180658	.	T	C	5.8	PASS	.	GT:GQ:DP:AD:VAF:C	1/1:6:73:70:0.958904:DV
contig_415	180673	.	T	A	0	refCall	.	GT:GQ:DP:AD:VAF:C	0/0:29:53:27:0.509434:DV
contig_415	180681	.	A	T	0	refCall	.	GT:GQ:DP:AD:VAF:C	0/0:29:58:20:0.344828:DV
contig_415	180741	.	A	G	0.7	refCall	.	GT:GQ:DP:AD:VAF:C	./.:8:92:44:0.478261:DV
contig_415	180748	.	T	A	0.9	refCall	.	GT:GQ:DP:AD:VAF:C	./.:7:53:20:0.377358:DV
contig_415	182601	.	C	T	15.2	PASS	.	GT:GQ:DP:AD:VAF:C:PS	0|1:15:104:28:0.269231:DV:90220
contig_415	182708	.	AT	A	1.5	refCall	.	GT:GQ:DP:AD:VAF:C	./.:5:103:21:0.203883:DV
contig_415	182717	.	T	A	5.1	PASS	.	GT:GQ:DP:AD:VAF:C:PS	0|1:5:98:19:0.193878:DV:90220
contig_415	183062	.	C	T	0.1	refCall	.	GT:GQ:DP:AD:VAF:C	./.:15:111:27:0.243243:DV
contig_415	183066	.	C	T	0	refCall	.	GT:GQ:DP:AD:VAF:C	0/0:20:111:25:0.225225:DV
contig_415	183168	.	G	A	0	refCall	.	GT:GQ:DP:AD:VAF:C	0/0:29:118:25:0.211864:DV
contig_415	183578	.	G	A	20	PASS	.	GT:GQ:DP:AD:VAF:C:PS	0|1:20:119:56:0.471:P:90220
contig_415	183628	.	A	G	20	PASS	.	GT:GQ:DP:AD:VAF:C:PS	0|1:20:115:52:0.452:P:90220
contig_415	184742	.	C	CAAATATA	0.3	refCall	.	GT:GQ:DP:AD:VAF:C	./.:11:120:20:0.166667:DV
contig_415	185038	.	GACAGATA	G	1.5	refCall	.	GT:GQ:DP:AD:VAF:C	./.:5:112:24:0.214286:DV
contig_415	185391	.	T	C	0.1	refCall	.	GT:GQ:DP:AD:VAF:C	./.:16:109:27:0.247706:DV
contig_415	185625	.	C	CA	13	PASS	.	GT:GQ:DP:AD:VAF:C:PS	1|0:13:121:19:0.157025:DV:90220
contig_415	185637	.	A	T	1.2	refCall	.	GT:GQ:DP:AD:VAF:C	./.:6:118:30:0.254237:DV
contig_415	185696	.	G	C	1.1	refCall	.	GT:GQ:DP:AD:VAF:C	./.:7:118:27:0.228814:DV
contig_415	185714	.	C	T	19	PASS	.	GT:GQ:DP:AD:VAF:C:PS	1|0:19:116:60:0.517:P:90220
contig_415	185969	.	A	G	16	PASS	.	GT:GQ:DP:AD:VAF:C:PS	0|1:16:123:47:0.382:P:90220
contig_415	186423	.	G	A	0.1	refCall	.	GT:GQ:DP:AD:VAF:C	./.:15:122:27:0.221311:DV
contig_415	187841	.	A	G	3.3	PASS	.	GT:GQ:DP:AD:VAF:C:PS	0|1:3:145:50:0.344828:DV:90220
contig_415	187940	.	G	A	16	PASS	.	GT:GQ:DP:AD:VAF:C:PS	0|1:16:125:46:0.368:P:90220
contig_415	188231	.	C	G	0.5	refCall	.	GT:GQ:DP:AD:VAF:C	./.:9:134:21:0.156716:DV
contig_415	188326	.	T	C	16	PASS	.	GT:GQ:DP:AD:VAF:C:PS	0|1:16:125:58:0.464:P:90220
contig_415	188336	.	T	C	11.8	PASS	.	GT:GQ:DP:AD:VAF:C:PS	0|1:10:130:59:0.453846:DV:90220
contig_415	188399	.	T	TGTTA	0.3	refCall	.	GT:GQ:DP:AD:VAF:C	./.:13:130:22:0.169231:DV
contig_415	188643	.	C	A	18	PASS	.	GT:GQ:DP:AD:VAF:C:PS	1|0:18:112:45:0.402:P:90220
contig_415	188873	.	A	C	2.6	refCall	.	GT:GQ:DP:AD:VAF:C	./.:3:100:29:0.29:DV
contig_415	190073	.	G	A	8.2	PASS	.	GT:GQ:DP:AD:VAF:C	0/1:6:63:28:0.444444:DV
contig_415	190454	.	C	T	12.8	PASS	.	GT:GQ:DP:AD:VAF:C:PS	0|1:5:71:51:0.71831:DV:90220
contig_415	190524	.	C	G	6.3	PASS	.	GT:GQ:DP:AD:VAF:C	1/1:6:56:53:0.946429:DV
contig_415	190535	.	T	TA	11.4	PASS	.	GT:GQ:DP:AD:VAF:C	1/1:11:55:45:0.818182:DV
contig_415	190539	.	T	TA	15.3	PASS	.	GT:GQ:DP:AD:VAF:C	1/1:15:67:48:0.716418:DV
contig_415	190546	.	A	ACT	15.7	PASS	.	GT:GQ:DP:AD:VAF:C	1/1:15:52:47:0.903846:DV
contig_415	190558	.	T	TA	24.4	PASS	.	GT:GQ:DP:AD:VAF:C	1/1:22:68:48:0.705882:DV
contig_415	190562	.	T	TTA	13.7	PASS	.	GT:GQ:DP:AD:VAF:C	1/1:12:70:49:0.7:DV
contig_415	190587	.	A	T	9.9	PASS	.	GT:GQ:DP:AD:VAF:C	0/1:5:70:36:0.514286:DV
contig_415	191065	.	T	TTTTGAAAAA	4.5	PASS	.	GT:GQ:DP:AD:VAF:C:PS	0|1:4:58:12:0.206897:DV:90220
contig_415	191068	.	T	TGAAAA	0.4	refCall	.	GT:GQ:DP:AD:VAF:C	./.:11:62:8:0.129032:DV
contig_415	191139	.	T	G	12.3	PASS	.	GT:GQ:DP:AD:VAF:C	0/1:11:60:26:0.433333:DV
contig_415	191502	.	ATTTGTGTGTGTG	A	14.4	PASS	.	GT:GQ:DP:AD:VAF:C	1/1:4:53:21:0.396226:DV
contig_415	191522	.	G	A	1.5	refCall	.	GT:GQ:DP:AD:VAF:C	./.:5:51:16:0.313726:DV
contig_415	192169	.	G	A	1.3	refCall	.	GT:GQ:DP:AD:VAF:C	./.:6:51:10:0.196078:DV
contig_415	192347	.	T	C	7.8	PASS	.	GT:GQ:DP:AD:VAF:C	0/1:8:33:10:0.30303:DV
contig_415	192355	.	G	A	5.9	PASS	.	GT:GQ:DP:AD:VAF:C	0/1:6:30:8:0.266667:DV
contig_415	192416	.	T	C	13.5	PASS	.	GT:GQ:DP:AD:VAF:C	0/1:13:31:10:0.322581:DV
contig_415	192610	.	A	G	6.6	PASS	.	GT:GQ:DP:AD:VAF:C	0/1:7:25:6:0.24:DV
contig_415	192704	.	A	T	7.9	PASS	.	GT:GQ:DP:AD:VAF:C	0/1:8:22:6:0.272727:DV
contig_415	192712	.	A	AC	5.2	PASS	.	GT:GQ:DP:AD:VAF:C:PS	1|0:5:25:9:0.36:DV:90220
contig_415	192879	.	G	T	6.1	PASS	.	GT:GQ:DP:AD:VAF:C	0/1:6:22:5:0.227273:DV
contig_415	193114	.	T	C	8.3	PASS	.	GT:GQ:DP:AD:VAF:C	0/1:8:17:4:0.235294:DV
contig_415	194120	.	AG	A	3.2	refCall	.	GT:GQ:DP:AD:VAF:C	./.:3:8:5:0.625:DV
contig_415	194125	.	A	AT	19.4	PASS	.	GT:GQ:DP:AD:VAF:C	1/1:7:7:7:1:DV
contig_415	194240	.	C	T	16	PASS	.	GT:GQ:DP:AD:VAF:C:PS	0|1:16:8:5:0.625:P:90220
contig_415	194673	.	A	G	4.4	PASS	.	GT:GQ:DP:AD:VAF:C	0/1:4:8:2:0.25:DV
contig_415	195259	.	G	A	15.6	PASS	.	GT:GQ:DP:AD:VAF:C	0/1:12:13:6:0.461538:DV
contig_415	195434	.	T	G	14.4	PASS	.	GT:GQ:DP:AD:VAF:C	0/1:11:11:6:0.545455:DV
contig_419	166	.	T	C	17	PASS	.	GT:GQ:DP:AD:VAF:C:PS	0|1:17:11:4:0.364:P:165
contig_419	249	.	T	C	18	PASS	.	GT:GQ:DP:AD:VAF:C:PS	1|0:18:10:6:0.6:P:165
contig_419	966	.	T	C	22.3	PASS	.	GT:GQ:DP:AD:VAF:C:PS	0|1:22:17:6:0.352941:DV:165
contig_419	1994	.	C	T	18	PASS	.	GT:GQ:DP:AD:VAF:C:PS	1|0:18:24:13:0.542:P:165
contig_419	4869	.	TAGGTA	T	43.1	PASS	.	GT:GQ:DP:AD:VAF:C:PS	0|1:42:33:16:0.484848:DV:165
contig_419	5678	.	C	T	17	PASS	.	GT:GQ:DP:AD:VAF:C:PS	1|0:17:44:18:0.409:P:165
contig_419	5875	.	C	T	20	PASS	.	GT:GQ:DP:AD:VAF:C:PS	0|1:20:45:18:0.4:P:165
contig_419	7150	.	GA	G	0.3	refCall	.	GT:GQ:DP:AD:VAF:C	./.:12:50:13:0.26:DV
contig_419	7526	.	T	C	38.2	PASS	.	GT:GQ:DP:AD:VAF:C:PS	0|1:38:46:15:0.326087:DV:165
contig_419	8202	.	T	G	19	PASS	.	GT:GQ:DP:AD:VAF:C:PS	0|1:19:41:17:0.415:P:165
contig_419	8675	.	CATATATAT	C,CATATAT	20.4	PASS	.	GT:GQ:DP:AD:VAF:C:PS	2|1:6:39:11,6:0.282051,0.153846:DV:165
contig_419	11488	.	C	G	19	PASS	.	GT:GQ:DP:AD:VAF:C:PS	0|1:19:53:21:0.396:P:165
contig_419	13507	.	GGAGA	G	7.6	PASS	.	GT:GQ:DP:AD:VAF:C:PS	0|1:8:39:8:0.205128:DV:165
contig_419	13728	.	C	A	20	PASS	.	GT:GQ:DP:AD:VAF:C:PS	0|1:20:48:20:0.417:P:165
contig_419	15403	.	C	T	17	PASS	.	GT:GQ:DP:AD:VAF:C:PS	0|1:17:51:22:0.431:P:165
contig_419	15975	.	T	C	20	PASS	.	GT:GQ:DP:AD:VAF:C:PS	0|1:20:48:17:0.354:P:165
contig_419	16003	.	G	A	20	PASS	.	GT:GQ:DP:AD:VAF:C:PS	1|0:20:48:24:0.5:P:165
contig_419	16357	.	CAG	C	11.3	PASS	.	GT:GQ:DP:AD:VAF:C:PS	1|0:11:45:8:0.177778:DV:165
contig_419	16374	.	A	AGG	3.5	PASS	.	GT:GQ:DP:AD:VAF:C:PS	0|1:4:41:8:0.195122:DV:165
contig_419	18861	.	A	G	22	PASS	.	GT:GQ:DP:AD:VAF:C:PS	0|1:22:48:21:0.438:P:165
contig_419	19182	.	CT	C	5	PASS	.	GT:GQ:DP:AD:VAF:C:PS	1|0:5:46:20:0.434783:DV:165
contig_419	19626	.	A	G	27.2	PASS	.	GT:GQ:DP:AD:VAF:C:PS	1|0:27:44:20:0.454545:DV:165
contig_419	19627	.	T	C	27.5	PASS	.	GT:GQ:DP:AD:VAF:C:PS	1|0:27:44:20:0.454545:DV:165
contig_419	19930	.	TA	T	12.4	PASS	.	GT:GQ:DP:AD:VAF:C:PS	0|1:12:48:18:0.375:DV:165
contig_419	19933	.	AT	A	8.6	PASS	.	GT:GQ:DP:AD:VAF:C:PS	0|1:9:37:17:0.459459:DV:165
contig_419	20416	.	TAAAA	T,TA	8.6	PASS	.	GT:GQ:DP:AD:VAF:C:PS	2|0:2:50:10,6:0.2,0.12:DV:165
contig_419	20436	.	A	AT	4.2	PASS	.	GT:GQ:DP:AD:VAF:C:PS	0|1:4:50:11:0.22:DV:165
contig_419	20851	.	G	A	45.6	PASS	.	GT:GQ:DP:AD:VAF:C:PS	1|0:43:55:23:0.418182:DV:165
contig_419	21319	.	TAA	T	0	refCall	.	GT:GQ:DP:AD:VAF:C	0/0:22:53:18:0.339623:DV
contig_419	22792	.	A	G	18	PASS	.	GT:GQ:DP:AD:VAF:C:PS	1|0:18:52:22:0.423:P:165
contig_419	23813	.	C	T	38.4	PASS	.	GT:GQ:DP:AD:VAF:C:PS	0|1:38:49:16:0.326531:DV:165
contig_419	24215	.	GTATATATATATATA	G	11	PASS	.	GT:GQ:DP:AD:VAF:C:PS	1|0:11:41:14:0.341:P:165
contig_419	25579	.	C	CA	1	refCall	.	GT:GQ:DP:AD:VAF:C	./.:7:26:18:0.692308:DV
contig_419	26186	.	TTCC	T	0.1	refCall	.	GT:GQ:DP:AD:VAF:C	./.:19:26:8:0.307692:DV
contig_419	26191	.	A	G	0.2	refCall	.	GT:GQ:DP:AD:VAF:C	./.:14:27:9:0.333333:DV
contig_419	26199	.	T	G	0.1	refCall	.	GT:GQ:DP:AD:VAF:C	./.:16:27:6:0.222222:DV
contig_419	26201	.	T	C	3.9	PASS	.	GT:GQ:DP:AD:VAF:C	0/1:3:28:13:0.464286:DV
contig_419	26207	.	A	G	20	PASS	.	GT:GQ:DP:AD:VAF:C:PS	0|1:5:28:15:0.535714:DV:165
contig_419	26284	.	CACACA	C,CCACA	15.2	PASS	.	GT:GQ:DP:AD:VAF:C:PS	2|1:4:27:8,4:0.296296,0.148148:DV:165
contig_419	26615	.	TTATATATATA	T	3.2	PASS	.	GT:GQ:DP:AD:VAF:C:PS	0|1:3:23:3:0.130435:DV:165
contig_419	28106	.	G	A	20	PASS	.	GT:GQ:DP:AD:VAF:C:PS	1|0:20:38:19:0.5:P:165
contig_419	30232	.	A	G	21	PASS	.	GT:GQ:DP:AD:VAF:C:PS	0|1:21:49:24:0.49:P:165
contig_419	32943	.	G	T	16	PASS	.	GT:GQ:DP:AD:VAF:C:PS	0|1:16:49:21:0.429:P:165
contig_419	33060	.	G	A	21	PASS	.	GT:GQ:DP:AD:VAF:C:PS	1|0:21:51:23:0.451:P:165
contig_419	33505	.	C	T	20	PASS	.	GT:GQ:DP:AD:VAF:C:PS	1|0:20:53:24:0.453:P:165
contig_419	33519	.	AG	A	0	refCall	.	GT:GQ:DP:AD:VAF:C	0/0:27:45:17:0.377778:DV
contig_419	34597	.	G	A	20	PASS	.	GT:GQ:DP:AD:VAF:C:PS	0|1:20:50:24:0.48:P:165
contig_419	35791	.	GAA	G	18	PASS	.	GT:GQ:DP:AD:VAF:C:PS	0|1:18:47:20:0.426:P:165
contig_419	36045	.	T	C	19	PASS	.	GT:GQ:DP:AD:VAF:C:PS	0|1:19:46:15:0.326:P:165
contig_419	36715	.	C	CT	26.5	PASS	.	GT:GQ:DP:AD:VAF:C:PS	1|0:26:41:14:0.341463:DV:165
contig_419	36716	.	C	T	36.1	PASS	.	GT:GQ:DP:AD:VAF:C:PS	1|0:36:43:19:0.44186:DV:165
contig_419	36852	.	TAA	T	22	PASS	.	GT:GQ:DP:AD:VAF:C:PS	0|1:22:45:22:0.489:P:165
contig_419	36939	.	T	C	19	PASS	.	GT:GQ:DP:AD:VAF:C:PS	0|1:19:43:20:0.465:P:165
contig_419	37050	.	C	T	20	PASS	.	GT:GQ:DP:AD:VAF:C:PS	1|0:20:41:20:0.488:P:165
contig_419	37279	.	G	A	20	PASS	.	GT:GQ:DP:AD:VAF:C:PS	0|1:20:43:20:0.465:P:165
contig_419	38690	.	TTACGG	T	30.2	PASS	.	GT:GQ:DP:AD:VAF:C:PS	0|1:30:40:10:0.25:DV:165
contig_419	39353	.	G	A	18	PASS	.	GT:GQ:DP:AD:VAF:C:PS	0|1:18:42:17:0.405:P:165
contig_419	39569	.	T	C	38.6	PASS	.	GT:GQ:DP:AD:VAF:C:PS	0|1:39:42:18:0.428571:DV:165
contig_419	39937	.	A	G	21	PASS	.	GT:GQ:DP:AD:VAF:C:PS	0|1:21:43:19:0.442:P:165
contig_419	41905	.	TTATATATATATATATATA	T	41.9	PASS	.	GT:GQ:DP:AD:VAF:C:PS	1|0:42:37:12:0.324324:DV:165
contig_419	42351	.	TA	T	0.3	refCall	.	GT:GQ:DP:AD:VAF:C	./.:12:44:6:0.136364:DV
contig_419	45348	.	T	C	18	PASS	.	GT:GQ:DP:AD:VAF:C:PS	1|0:18:38:16:0.421:P:165
contig_419	45717	.	CTGCGTT	C,CTTGCGTT	58.4	PASS	.	GT:GQ:DP:AD:VAF:C:PS	2|1:29:42:21,21:0.5,0.5:DV:165
contig_419	45895	.	CG	C	17.9	PASS	.	GT:GQ:DP:AD:VAF:C:PS	1|0:18:41:15:0.365854:DV:165
contig_419	45901	.	A	AT	16.3	PASS	.	GT:GQ:DP:AD:VAF:C:PS	0|1:15:43:13:0.302326:DV:165
contig_419	45905	.	T	A	14.3	PASS	.	GT:GQ:DP:AD:VAF:C:PS	0|1:14:39:15:0.384615:DV:165
contig_419	47475	.	G	A	19	PASS	.	GT:GQ:DP:AD:VAF:C:PS	1|0:19:58:30:0.517:P:165
contig_419	47618	.	C	T	21	PASS	.	GT:GQ:DP:AD:VAF:C:PS	1|0:21:55:31:0.564:P:165
contig_419	47865	.	C	T	21	PASS	.	GT:GQ:DP:AD:VAF:C:PS	0|1:21:54:24:0.444:P:165
contig_419	51455	.	TAAG	T	53.1	PASS	.	GT:GQ:DP:AD:VAF:C:PS	0|1:52:43:23:0.534884:DV:165
contig_419	52064	.	AATATATATAT	A	26.8	PASS	.	GT:GQ:DP:AD:VAF:C:PS	0|1:27:37:8:0.216216:DV:165
contig_419	53971	.	G	C	20	PASS	.	GT:GQ:DP:AD:VAF:C:PS	0|1:20:47:25:0.532:P:165
contig_419	54064	.	T	TGA	13	PASS	.	GT:GQ:DP:AD:VAF:C:PS	1|0:13:51:19:0.373:P:165
contig_419	55461	.	G	A	19	PASS	.	GT:GQ:DP:AD:VAF:C:PS	1|0:19:53:23:0.434:P:165
contig_419	56160	.	C	T	18	PASS	.	GT:GQ:DP:AD:VAF:C:PS	1|0:18:53:22:0.415:P:165
contig_419	56399	.	T	C	55.9	PASS	.	GT:GQ:DP:AD:VAF:C:PS	1|0:53:50:20:0.4:DV:165
contig_419	57036	.	T	C	45	PASS	.	GT:GQ:DP:AD:VAF:C:PS	1|0:45:51:17:0.333333:DV:165
contig_419	57686	.	TGCC	T	11	PASS	.	GT:GQ:DP:AD:VAF:C:PS	1|0:11:48:17:0.354:P:165
contig_419	59221	.	A	C	17	PASS	.	GT:GQ:DP:AD:VAF:C:PS	1|0:17:43:14:0.326:P:165
contig_419	59288	.	AAG	A	0.2	refCall	.	GT:GQ:DP:AD:VAF:C	./.:13:38:6:0.157895:DV
contig_419	59310	.	T	C	17	PASS	.	GT:GQ:DP:AD:VAF:C:PS	1|0:17:35:12:0.343:P:165
contig_419	60069	.	A	G	13.7	PASS	.	GT:GQ:DP:AD:VAF:C:PS	1|0:14:35:12:0.342857:DV:165
contig_419	60473	.	A	AT	0.7	refCall	.	GT:GQ:DP:AD:VAF:C	./.:8:41:7:0.170732:DV
contig_419	60650	.	C	T	16	PASS	.	GT:GQ:DP:AD:VAF:C:PS	1|0:16:41:14:0.341:P:165
contig_419	60797	.	CT	C	16	PASS	.	GT:GQ:DP:AD:VAF:C:PS	1|0:16:43:17:0.395:P:165
contig_419	61845	.	C	T	5.8	PASS	.	GT:GQ:DP:AD:VAF:C:PS	1|0:6:50:15:0.3:DV:165
contig_419	61893	.	A	G	5.1	PASS	.	GT:GQ:DP:AD:VAF:C:PS	1|0:5:48:14:0.291667:DV:165
contig_419	61894	.	T	C	13.1	PASS	.	GT:GQ:DP:AD:VAF:C:PS	1|0:13:46:17:0.369565:DV:165
contig_419	62297	.	T	G	0.1	refCall	.	GT:GQ:DP:AD:VAF:C	./.:18:35:13:0.371429:DV
contig_419	62298	.	G	A	0.3	refCall	.	GT:GQ:DP:AD:VAF:C	./.:12:33:9:0.272727:DV
contig_419	62304	.	G	A	0.1	refCall	.	GT:GQ:DP:AD:VAF:C	./.:18:38:18:0.473684:DV
contig_419	62305	.	G	A	1.2	refCall	.	GT:GQ:DP:AD:VAF:C	./.:6:38:21:0.552632:DV
contig_419	62309	.	G	A	4.5	PASS	.	GT:GQ:DP:AD:VAF:C	1/1:5:37:27:0.72973:DV
contig_419	62310	.	G	C	2	refCall	.	GT:GQ:DP:AD:VAF:C	./.:4:36:25:0.694444:DV
contig_419	62312	.	A	C	2.4	refCall	.	GT:GQ:DP:AD:VAF:C	./.:4:39:23:0.589744:DV
contig_419	62533	.	C	T	23	PASS	.	GT:GQ:DP:AD:VAF:C:PS	1|0:23:41:15:0.365854:DV:165
contig_419	62560	.	CA	C	0.1	refCall	.	GT:GQ:DP:AD:VAF:C	./.:15:41:11:0.268293:DV
contig_419	63455	.	CT	C	0.8	refCall	.	GT:GQ:DP:AD:VAF:C	./.:8:41:18:0.439024:DV
contig_419	63708	.	C	T	25.3	PASS	.	GT:GQ:DP:AD:VAF:C:PS	1|0:23:44:17:0.386364:DV:165
contig_419	64666	.	AATAT	A	26	PASS	.	GT:GQ:DP:AD:VAF:C:PS	1|0:26:39:13:0.333333:DV:165
contig_419	64692	.	GTA	G	13	PASS	.	GT:GQ:DP:AD:VAF:C:PS	1|0:13:42:14:0.333:P:165
contig_419	65456	.	A	C	18	PASS	.	GT:GQ:DP:AD:VAF:C:PS	1|0:18:45:19:0.422:P:165
contig_419	66375	.	CT	C	11	PASS	.	GT:GQ:DP:AD:VAF:C:PS	1|0:11:47:22:0.468:P:165
contig_419	66511	.	AGTG	A	8.8	PASS	.	GT:GQ:DP:AD:VAF:C:PS	1|0:9:44:13:0.295455:DV:165
contig_419	66515	.	T	C	0.1	refCall	.	GT:GQ:DP:AD:VAF:C	./.:15:42:14:0.333333:DV
contig_419	66516	.	T	C	0.3	refCall	.	GT:GQ:DP:AD:VAF:C	./.:12:42:13:0.309524:DV
contig_419	67210	.	T	G	0.1	refCall	.	GT:GQ:DP:AD:VAF:C	./.:19:51:7:0.137255:DV
contig_419	67289	.	TTTATGCGCTAA	T	11	PASS	.	GT:GQ:DP:AD:VAF:C:PS	0|1:10:49:23:0.469388:DV:165
contig_419	67343	.	A	G	5.1	PASS	.	GT:GQ:DP:AD:VAF:C:PS	0|1:3:43:19:0.44186:DV:165
contig_419	67344	.	A	G	4.7	PASS	.	GT:GQ:DP:AD:VAF:C:PS	0|1:4:47:24:0.510638:DV:165
contig_419	67617	.	G	C	21	PASS	.	GT:GQ:DP:AD:VAF:C:PS	1|0:21:40:17:0.425:P:165
contig_419	67635	.	C	CT	29.2	PASS	.	GT:GQ:DP:AD:VAF:C	1/1:18:41:32:0.780488:DV
contig_419	67637	.	C	CTA	34.2	PASS	.	GT:GQ:DP:AD:VAF:C	1/1:24:43:31:0.72093:DV
contig_419	67646	.	G	GTATATA	10.4	PASS	.	GT:GQ:DP:AD:VAF:C:PS	1|0:10:45:7:0.155556:DV:165
contig_419	67712	.	GTA	G	10.3	PASS	.	GT:GQ:DP:AD:VAF:C:PS	0|1:10:42:15:0.357143:DV:165
contig_419	67718	.	A	G	14	PASS	.	GT:GQ:DP:AD:VAF:C:PS	0|1:13:42:18:0.428571:DV:165
contig_419	67836	.	T	C	18	PASS	.	GT:GQ:DP:AD:VAF:C:PS	0|1:18:44:16:0.364:P:165
contig_419	68014	.	T	C	18	PASS	.	GT:GQ:DP:AD:VAF:C:PS	0|1:18:44:17:0.386:P:165
contig_419	68064	.	A	G	19	PASS	.	GT:GQ:DP:AD:VAF:C:PS	0|1:19:45:17:0.378:P:165
contig_419	68986	.	A	C	18	PASS	.	GT:GQ:DP:AD:VAF:C:PS	0|1:18:46:16:0.348:P:165
contig_419	69110	.	AT	A	0.2	refCall	.	GT:GQ:DP:AD:VAF:C	./.:13:44:12:0.272727:DV
contig_419	70398	.	T	TTTA	11	PASS	.	GT:GQ:DP:AD:VAF:C:PS	0|1:11:47:9:0.191:P:165
contig_419	72183	.	A	G	17	PASS	.	GT:GQ:DP:AD:VAF:C:PS	0|1:17:51:16:0.314:P:165
contig_419	72440	.	CTG	C,CGTG	53.4	PASS	.	GT:GQ:DP:AD:VAF:C:PS	1|2:27:54:34,15:0.62963,0.277778:DV:165
contig_419	72443	.	A	AAATGGAG	32.8	PASS	.	GT:GQ:DP:AD:VAF:C:PS	0|1:33:54:15:0.277778:DV:165
contig_419	72583	.	C	A	35.5	PASS	.	GT:GQ:DP:AD:VAF:C:PS	0|1:35:54:16:0.296296:DV:165
contig_419	72642	.	A	G	43.3	PASS	.	GT:GQ:DP:AD:VAF:C:PS	0|1:43:54:15:0.277778:DV:165
contig_419	73636	.	A	T	19	PASS	.	GT:GQ:DP:AD:VAF:C:PS	0|1:19:50:18:0.36:P:165
contig_419	74954	.	C	T	59.8	PASS	.	GT:GQ:DP:AD:VAF:C:PS	1|0:59:51:24:0.470588:DV:165
contig_419	76404	.	A	G	20	PASS	.	GT:GQ:DP:AD:VAF:C:PS	1|0:20:52:25:0.481:P:165
contig_419	77663	.	C	G	1.5	refCall	.	GT:GQ:DP:AD:VAF:C	./.:5:34:9:0.264706:DV
contig_419	77694	.	T	C	10	PASS	.	GT:GQ:DP:AD:VAF:C:PS	0|1:10:33:8:0.242424:DV:165
contig_419	78650	.	GT	G	5.7	PASS	.	GT:GQ:DP:AD:VAF:C:PS	0|1:5:41:12:0.292683:DV:165
contig_419	78771	.	AATT	A	13	PASS	.	GT:GQ:DP:AD:VAF:C:PS	1|0:13:41:16:0.39:P:165
contig_419	79328	.	T	C	19	PASS	.	GT:GQ:DP:AD:VAF:C:PS	0|1:19:41:17:0.415:P:165
contig_419	79560	.	G	A	17	PASS	.	GT:GQ:DP:AD:VAF:C:PS	1|0:17:41:21:0.512:P:165
contig_419	80547	.	T	C	9.7	PASS	.	GT:GQ:DP:AD:VAF:C:PS	0|1:9:34:11:0.323529:DV:165
contig_419	80554	.	C	G	18.5	PASS	.	GT:GQ:DP:AD:VAF:C:PS	0|1:18:36:15:0.416667:DV:165
contig_419	80623	.	TGTATAATA	T	37.3	PASS	.	GT:GQ:DP:AD:VAF:C:PS	1|0:24:33:10:0.30303:DV:165
contig_419	80633	.	T	TA	15	PASS	.	GT:GQ:DP:AD:VAF:C:PS	0|1:11:35:16:0.457143:DV:165
contig_419	80885	.	AAATATATATATATATAT	A	0.2	refCall	.	GT:GQ:DP:AD:VAF:C	./.:13:29:9:0.310345:DV
contig_419	82393	.	C	T	19	PASS	.	GT:GQ:DP:AD:VAF:C:PS	1|0:19:48:21:0.438:P:165
contig_419	82649	.	AAC	A	4.6	PASS	.	GT:GQ:DP:AD:VAF:C:PS	1|0:5:38:9:0.236842:DV:165
contig_419	82694	.	G	A	37.6	PASS	.	GT:GQ:DP:AD:VAF:C:PS	1|0:37:42:17:0.404762:DV:165
contig_419	82980	.	AATATATAT	A	2.4	refCall	.	GT:GQ:DP:AD:VAF:C	./.:4:41:8:0.195122:DV
contig_419	82982	.	T	C	0.8	refCall	.	GT:GQ:DP:AD:VAF:C	./.:8:19:12:0.631579:DV
contig_419	82988	.	T	C	3.8	PASS	.	GT:GQ:DP:AD:VAF:C:PS	0|1:4:32:7:0.21875:DV:165
contig_419	82990	.	T	C	10.1	PASS	.	GT:GQ:DP:AD:VAF:C	0/1:10:41:8:0.195122:DV
contig_419	85681	.	TAAATACATATATAC	T	2	refCall	.	GT:GQ:DP:AD:VAF:C	./.:4:43:17:0.395349:DV
contig_419	85697	.	A	C	18.7	PASS	.	GT:GQ:DP:AD:VAF:C:PS	0|1:15:42:20:0.47619:DV:165
contig_419	85699	.	GAT	G	2.2	refCall	.	GT:GQ:DP:AD:VAF:C	./.:4:43:22:0.511628:DV
contig_419	88180	.	C	T	21	PASS	.	GT:GQ:DP:AD:VAF:C:PS	0|1:21:61:27:0.443:P:165
contig_419	88816	.	CT	C	0	refCall	.	GT:GQ:DP:AD:VAF:C	0/0:39:58:11:0.189655:DV
contig_419	88817	.	T	C	33.6	PASS	.	GT:GQ:DP:AD:VAF:C:PS	0|1:34:46:11:0.23913:DV:165
contig_419	88844	.	T	C	17	PASS	.	GT:GQ:DP:AD:VAF:C:PS	1|0:17:56:22:0.393:P:165
contig_419	89061	.	GA	G	17	PASS	.	GT:GQ:DP:AD:VAF:C:PS	1|0:17:59:28:0.475:P:165
contig_419	89254	.	C	T	20	PASS	.	GT:GQ:DP:AD:VAF:C:PS	0|1:20:56:27:0.482:P:165
contig_419	92089	.	AT	A	13	PASS	.	GT:GQ:DP:AD:VAF:C:PS	1|0:13:48:23:0.479:P:165
contig_419	92500	.	A	G	18	PASS	.	GT:GQ:DP:AD:VAF:C:PS	1|0:18:45:20:0.444:P:165
contig_419	92898	.	CG	C	12	PASS	.	GT:GQ:DP:AD:VAF:C:PS	1|0:12:30:9:0.3:P:165
contig_419	92899	.	G	T	0.6	refCall	.	GT:GQ:DP:AD:VAF:C	./.:9:20:0:0:DV
contig_419	92957	.	G	A	18	PASS	.	GT:GQ:DP:AD:VAF:C:PS	1|0:18:33:13:0.394:P:165
contig_419	93347	.	AAAC	A	12.6	PASS	.	GT:GQ:DP:AD:VAF:C:PS	1|0:12:30:10:0.333333:DV:165
contig_419	93631	.	C	T	17	PASS	.	GT:GQ:DP:AD:VAF:C:PS	1|0:17:26:9:0.346:P:165
contig_419	94937	.	TA	T	2.9	refCall	.	GT:GQ:DP:AD:VAF:C	./.:3:15:6:0.4:DV
contig_419	95161	.	T	TA	0.5	refCall	.	GT:GQ:DP:AD:VAF:C	./.:10:13:2:0.153846:DV
contig_419	95539	.	G	A	0.2	refCall	.	GT:GQ:DP:AD:VAF:C	./.:13:11:2:0.181818:DV
contig_419	95842	.	T	C	0.9	refCall	.	GT:GQ:DP:AD:VAF:C	./.:7:9:2:0.222222:DV
contig_421	552	.	C	T	16	PASS	.	GT:GQ:DP:AD:VAF:C:PS	0|1:16:22:7:0.318:P:551
contig_421	869	.	T	C	9.7	PASS	.	GT:GQ:DP:AD:VAF:C	0/1:10:22:6:0.272727:DV
contig_421	1048	.	G	T	17	PASS	.	GT:GQ:DP:AD:VAF:C	0/1:17:26:10:0.385:P
contig_421	1288	.	C	T	19	PASS	.	GT:GQ:DP:AD:VAF:C:PS	0|1:19:28:12:0.429:P:1287
contig_421	1556	.	C	T	17	PASS	.	GT:GQ:DP:AD:VAF:C:PS	1|0:17:29:15:0.517:P:1287
contig_421	1932	.	TTC	T,TATC	47.5	PASS	.	GT:GQ:DP:AD:VAF:C:PS	1|2:22:29:14,11:0.482759,0.37931:DV:1287
contig_421	1938	.	T	C	24.6	PASS	.	GT:GQ:DP:AD:VAF:C:PS	1|0:25:31:13:0.419355:DV:1287
contig_421	2213	.	T	C	17	PASS	.	GT:GQ:DP:AD:VAF:C:PS	0|1:17:36:16:0.444:P:1287
contig_421	2356	.	G	A	20	PASS	.	GT:GQ:DP:AD:VAF:C:PS	1|0:20:39:19:0.487:P:1287
contig_421	2588	.	AT	A	14.7	PASS	.	GT:GQ:DP:AD:VAF:C:PS	0|1:14:38:7:0.184211:DV:1287
contig_421	3141	.	A	T	16	PASS	.	GT:GQ:DP:AD:VAF:C:PS	0|1:16:39:18:0.462:P:1287
contig_421	3384	.	T	C	18	PASS	.	GT:GQ:DP:AD:VAF:C:PS	0|1:18:42:21:0.5:P:1287
contig_421	3393	.	C	T	16	PASS	.	GT:GQ:DP:AD:VAF:C:PS	1|0:16:41:16:0.39:P:1287
contig_421	3476	.	TTC	T	26.8	PASS	.	GT:GQ:DP:AD:VAF:C:PS	1|0:25:43:11:0.255814:DV:1287
contig_421	3811	.	G	C	23	PASS	.	GT:GQ:DP:AD:VAF:C:PS	0|1:23:46:19:0.413:P:1287
contig_421	4045	.	A	G	18	PASS	.	GT:GQ:DP:AD:VAF:C:PS	0|1:18:44:19:0.432:P:1287
contig_421	4404	.	T	C	19	PASS	.	GT:GQ:DP:AD:VAF:C:PS	0|1:19:49:21:0.429:P:1287
contig_421	4486	.	C	CA	11	PASS	.	GT:GQ:DP:AD:VAF:C:PS	1|0:11:48:12:0.25:P:1287
contig_421	5940	.	G	T	20	PASS	.	GT:GQ:DP:AD:VAF:C:PS	1|0:20:43:18:0.419:P:1287
contig_421	7014	.	T	C	19	PASS	.	GT:GQ:DP:AD:VAF:C:PS	0|1:19:45:21:0.467:P:1287
contig_421	7179	.	TCGTAG	T	11	PASS	.	GT:GQ:DP:AD:VAF:C:PS	1|0:11:44:14:0.318:P:1287
contig_421	7329	.	T	C	18	PASS	.	GT:GQ:DP:AD:VAF:C:PS	1|0:18:44:20:0.455:P:1287
contig_421	7481	.	GTTAAAAA	G	39.1	PASS	.	GT:GQ:DP:AD:VAF:C:PS	0|1:39:48:20:0.416667:DV:1287
contig_421	7526	.	T	C	20	PASS	.	GT:GQ:DP:AD:VAF:C:PS	0|1:20:49:21:0.429:P:1287
contig_421	7591	.	C	T	21	PASS	.	GT:GQ:DP:AD:VAF:C:PS	0|1:21:52:24:0.462:P:1287
contig_421	7689	.	TTCG	T	20	PASS	.	GT:GQ:DP:AD:VAF:C:PS	0|1:20:49:25:0.51:P:1287
contig_421	7754	.	ATTTTATATTTT	A	50.8	PASS	.	GT:GQ:DP:AD:VAF:C:PS	0|1:50:49:21:0.428571:DV:1287
contig_421	8242	.	AAT	A	11	PASS	.	GT:GQ:DP:AD:VAF:C:PS	1|0:11:44:18:0.409:P:1287
contig_421	8965	.	C	A	19	PASS	.	GT:GQ:DP:AD:VAF:C:PS	1|0:19:47:22:0.468:P:1287
contig_421	9082	.	C	T	18	PASS	.	GT:GQ:DP:AD:VAF:C:PS	0|1:18:49:22:0.449:P:1287
contig_421	9941	.	TTC	T	1.5	refCall	.	GT:GQ:DP:AD:VAF:C	./.:5:44:9:0.204545:DV
contig_421	11115	.	TTA	T	14	PASS	.	GT:GQ:DP:AD:VAF:C:PS	0|1:14:43:19:0.442:P:1287
contig_421	11214	.	CTT	C	11	PASS	.	GT:GQ:DP:AD:VAF:C:PS	0|1:11:44:18:0.409:P:1287
contig_421	11997	.	A	G	16	PASS	.	GT:GQ:DP:AD:VAF:C:PS	0|1:16:37:11:0.297:P:1287
contig_421	12182	.	T	C	16	PASS	.	GT:GQ:DP:AD:VAF:C:PS	0|1:16:37:11:0.297:P:1287
contig_421	13158	.	CTGT	CGT,C	14.7	PASS	.	GT:GQ:DP:AD:VAF:C:PS	2|1:3:29:12,8:0.413793,0.275862:DV:1287
contig_421	14882	.	A	C	20	PASS	.	GT:GQ:DP:AD:VAF:C:PS	0|1:20:59:25:0.424:P:1287
contig_421	15215	.	G	A	22	PASS	.	GT:GQ:DP:AD:VAF:C:PS	0|1:22:61:28:0.459:P:1287
contig_421	17838	.	T	C	22	PASS	.	GT:GQ:DP:AD:VAF:C:PS	0|1:22:73:37:0.507:P:1287
contig_421	18224	.	TA	T	0.1	refCall	.	GT:GQ:DP:AD:VAF:C	./.:18:77:26:0.337662:DV
contig_421	18225	.	A	T	11.4	PASS	.	GT:GQ:DP:AD:VAF:C:PS	1|0:11:23:7:0.304348:DV:1287
contig_421	18226	.	A	T	0.1	refCall	.	GT:GQ:DP:AD:VAF:C	./.:16:49:16:0.326531:DV
contig_421	18282	.	T	C	17	PASS	.	GT:GQ:DP:AD:VAF:C:PS	1|0:17:76:35:0.461:P:1287
contig_421	19315	.	A	G	0.4	refCall	.	GT:GQ:DP:AD:VAF:C	./.:11:41:9:0.219512:DV
contig_421	20239	.	ATAGTTTTAACTATTAT	A	39.5	PASS	.	GT:GQ:DP:AD:VAF:C:PS	1|0:39:49:12:0.244898:DV:1287
contig_421	20358	.	T	TC	35.1	PASS	.	GT:GQ:DP:AD:VAF:C:PS	1|0:29:50:24:0.48:DV:1287
contig_421	20359	.	A	G	31.5	PASS	.	GT:GQ:DP:AD:VAF:C:PS	0|1:20:50:26:0.52:DV:1287
contig_421	20820	.	TTATATATATA	T	11.9	PASS	.	GT:GQ:DP:AD:VAF:C:PS	1|0:12:49:9:0.183673:DV:1287
contig_421	20951	.	T	C	18	PASS	.	GT:GQ:DP:AD:VAF:C:PS	1|0:18:47:22:0.468:P:1287
contig_421	21003	.	GAC	G	15	PASS	.	GT:GQ:DP:AD:VAF:C:PS	1|0:15:51:23:0.451:P:1287
contig_421	23062	.	A	C	17	PASS	.	GT:GQ:DP:AD:VAF:C:PS	1|0:17:46:25:0.543:P:1287
contig_421	23526	.	G	A	23	PASS	.	GT:GQ:DP:AD:VAF:C:PS	0|1:23:49:23:0.469:P:1287
contig_421	24907	.	AT	A	15	PASS	.	GT:GQ:DP:AD:VAF:C:PS	1|0:15:54:25:0.463:P:1287
contig_421	25274	.	C	T	22	PASS	.	GT:GQ:DP:AD:VAF:C:PS	1|0:22:55:27:0.491:P:1287
contig_421	25345	.	C	T	19	PASS	.	GT:GQ:DP:AD:VAF:C:PS	1|0:19:55:28:0.509:P:1287
contig_421	25694	.	C	T	19	PASS	.	GT:GQ:DP:AD:VAF:C:PS	0|1:19:50:22:0.44:P:1287
contig_421	25735	.	A	G	20	PASS	.	GT:GQ:DP:AD:VAF:C:PS	0|1:20:51:23:0.451:P:1287
contig_421	25819	.	G	A	24	PASS	.	GT:GQ:DP:AD:VAF:C:PS	0|1:24:51:21:0.412:P:1287
contig_421	26088	.	C	T	19	PASS	.	GT:GQ:DP:AD:VAF:C:PS	0|1:19:44:17:0.386:P:1287
contig_421	29381	.	T	C	21	PASS	.	GT:GQ:DP:AD:VAF:C:PS	0|1:21:60:24:0.4:P:1287
contig_421	29480	.	ATAACC	A	13	PASS	.	GT:GQ:DP:AD:VAF:C:PS	0|1:13:56:21:0.375:P:1287
contig_421	31906	.	TAA	T	31.7	PASS	.	GT:GQ:DP:AD:VAF:C:PS	0|1:32:41:12:0.292683:DV:1287
contig_421	32767	.	G	T	32.5	PASS	.	GT:GQ:DP:AD:VAF:C:PS	0|1:32:33:9:0.272727:DV:1287
contig_421	33119	.	GT	G	8	PASS	.	GT:GQ:DP:AD:VAF:C:PS	1|0:7:27:9:0.333333:DV:1287
contig_421	33303	.	G	A	17	PASS	.	GT:GQ:DP:AD:VAF:C:PS	0|1:17:33:11:0.333:P:1287
contig_421	34462	.	T	C	17	PASS	.	GT:GQ:DP:AD:VAF:C:PS	0|1:17:31:10:0.323:P:1287
contig_421	35132	.	C	CCG	14	PASS	.	GT:GQ:DP:AD:VAF:C:PS	0|1:14:34:11:0.324:P:1287
contig_421	35423	.	T	TGGCC	0.8	refCall	.	GT:GQ:DP:AD:VAF:C	./.:8:25:6:0.24:DV
contig_421	36054	.	T	C	18	PASS	.	GT:GQ:DP:AD:VAF:C:PS	0|1:18:41:19:0.463:P:1287
contig_421	36230	.	A	G	18	PASS	.	GT:GQ:DP:AD:VAF:C:PS	1|0:18:43:21:0.488:P:1287
contig_421	37241	.	C	T	17	PASS	.	GT:GQ:DP:AD:VAF:C:PS	1|0:17:44:20:0.455:P:1287
contig_421	37592	.	C	T	16	PASS	.	GT:GQ:DP:AD:VAF:C:PS	1|0:16:42:20:0.476:P:1287
contig_421	37602	.	A	G	56	PASS	.	GT:GQ:DP:AD:VAF:C:PS	1|0:55:43:20:0.465116:DV:1287
contig_421	38144	.	C	T	22	PASS	.	GT:GQ:DP:AD:VAF:C:PS	0|1:22:39:21:0.538:P:1287
contig_421	38506	.	CACATAT	C	21.5	PASS	.	GT:GQ:DP:AD:VAF:C:PS	1|0:21:34:7:0.205882:DV:1287
contig_421	38765	.	C	T	16	PASS	.	GT:GQ:DP:AD:VAF:C:PS	1|0:16:31:12:0.387:P:1287
contig_421	40938	.	G	A	34.3	PASS	.	GT:GQ:DP:AD:VAF:C:PS	0|1:34:32:9:0.28125:DV:1287
contig_421	41071	.	GTATATATATATATATATA	G	18.9	PASS	.	GT:GQ:DP:AD:VAF:C:PS	1|0:19:30:7:0.233333:DV:1287
contig_421	41469	.	AGG	A	18	PASS	.	GT:GQ:DP:AD:VAF:C:PS	1|0:18:41:23:0.561:P:1287
contig_421	42273	.	C	T	19	PASS	.	GT:GQ:DP:AD:VAF:C:PS	0|1:19:49:21:0.429:P:1287
contig_421	42423	.	A	G	63	PASS	.	GT:GQ:DP:AD:VAF:C:PS	1|0:62:50:25:0.5:DV:1287
contig_421	42622	.	A	C	19	PASS	.	GT:GQ:DP:AD:VAF:C:PS	1|0:19:42:18:0.429:P:1287
contig_421	43403	.	G	T	16	PASS	.	GT:GQ:DP:AD:VAF:C:PS	1|0:16:37:13:0.351:P:1287
contig_421	44075	.	G	A	19	PASS	.	GT:GQ:DP:AD:VAF:C:PS	1|0:19:43:18:0.419:P:1287
contig_421	45385	.	C	T	18	PASS	.	GT:GQ:DP:AD:VAF:C:PS	0|1:18:47:16:0.34:P:1287
contig_421	46431	.	T	C	19	PASS	.	GT:GQ:DP:AD:VAF:C:PS	0|1:19:42:21:0.5:P:1287
contig_421	47258	.	GTATATATATATATATATATA	G	37.4	PASS	.	GT:GQ:DP:AD:VAF:C:PS	0|1:37:40:12:0.3:DV:1287
contig_421	48404	.	T	C	41.3	PASS	.	GT:GQ:DP:AD:VAF:C:PS	1|0:41:48:18:0.375:DV:1287
contig_421	48629	.	GTAATA	GTA,G	14.5	PASS	.	GT:GQ:DP:AD:VAF:C:PS	0|2:3:44:10,12:0.227273,0.272727:DV:1287
contig_421	49446	.	G	A	19	PASS	.	GT:GQ:DP:AD:VAF:C:PS	1|0:19:44:16:0.364:P:1287
contig_421	51080	.	G	GTA	0.4	refCall	.	GT:GQ:DP:AD:VAF:C	./.:11:41:11:0.268293:DV
contig_421	52246	.	T	C	19	PASS	.	GT:GQ:DP:AD:VAF:C:PS	0|1:19:46:23:0.5:P:1287
contig_421	53409	.	G	A	16	PASS	.	GT:GQ:DP:AD:VAF:C:PS	0|1:16:53:21:0.396:P:1287
contig_421	56663	.	ATG	A	1.8	refCall	.	GT:GQ:DP:AD:VAF:C	./.:5:35:8:0.228571:DV
contig_421	56992	.	AT	A	2.8	refCall	.	GT:GQ:DP:AD:VAF:C	./.:3:40:9:0.225:DV
contig_421	57543	.	TA	T	0	refCall	.	GT:GQ:DP:AD:VAF:C	0/0:26:39:5:0.128205:DV
contig_421	63290	.	A	C	38.2	PASS	.	GT:GQ:DP:AD:VAF:C	1/1:37:45:43:0.955556:DV
contig_421	63296	.	T	A	29.2	PASS	.	GT:GQ:DP:AD:VAF:C	1/1:29:39:35:0.897436:DV
contig_421	63307	.	T	G	30.6	PASS	.	GT:GQ:DP:AD:VAF:C	1/1:30:44:33:0.75:DV
contig_421	63314	.	G	C	32.8	PASS	.	GT:GQ:DP:AD:VAF:C	1/1:31:43:38:0.883721:DV
contig_421	63317	.	T	TCA	0.2	refCall	.	GT:GQ:DP:AD:VAF:C	./.:14:43:6:0.139535:DV
contig_421	63319	.	T	A	12.7	PASS	.	GT:GQ:DP:AD:VAF:C:PS	1|0:3:42:33:0.785714:DV:1287
contig_421	63322	.	T	C	13.3	PASS	.	GT:GQ:DP:AD:VAF:C	1/1:7:56:27:0.482143:DV
contig_421	63326	.	T	A	35.5	PASS	.	GT:GQ:DP:AD:VAF:C	1/1:34:50:49:0.98:DV
contig_421	65878	.	A	C	18	PASS	.	GT:GQ:DP:AD:VAF:C:PS	0|1:18:48:22:0.458:P:1287
contig_421	65941	.	T	C	16	PASS	.	GT:GQ:DP:AD:VAF:C:PS	1|0:16:50:23:0.46:P:1287
contig_421	67929	.	TTC	T	0	refCall	.	GT:GQ:DP:AD:VAF:C	0/0:21:24:6:0.25:DV
contig_421	70511	.	ATG	A	44.6	PASS	.	GT:GQ:DP:AD:VAF:C:PS	1|0:19:63:30:0.47619:DV:1287
contig_421	71548	.	C	CT	38	PASS	.	GT:GQ:DP:AD:VAF:C:PS	1|0:36:63:23:0.365079:DV:1287
contig_421	71792	.	G	GAA	16	PASS	.	GT:GQ:DP:AD:VAF:C:PS	0|1:16:63:23:0.365:P:1287
contig_421	72974	.	T	C	21	PASS	.	GT:GQ:DP:AD:VAF:C:PS	0|1:21:64:30:0.469:P:1287
contig_421	73407	.	TAAGCTATATGTTGA	T	61	PASS	.	GT:GQ:DP:AD:VAF:C:PS	0|1:58:65:25:0.384615:DV:1287
contig_421	74323	.	T	C	20	PASS	.	GT:GQ:DP:AD:VAF:C:PS	0|1:20:57:27:0.474:P:1287
contig_421	76548	.	T	A	20	PASS	.	GT:GQ:DP:AD:VAF:C:PS	0|1:20:47:16:0.34:P:1287
contig_421	76933	.	T	C	16.5	PASS	.	GT:GQ:DP:AD:VAF:C:PS	0|1:16:40:13:0.325:DV:1287
contig_421	77076	.	T	C	13	PASS	.	GT:GQ:DP:AD:VAF:C	1/1:13:42:35:0.833333:DV
contig_421	77079	.	T	TTG	13.7	PASS	.	GT:GQ:DP:AD:VAF:C	1/1:13:43:35:0.813953:DV
contig_421	77593	.	GATC	G	14	PASS	.	GT:GQ:DP:AD:VAF:C:PS	0|1:14:55:17:0.309:P:1287
contig_421	78177	.	A	G	49.5	PASS	.	GT:GQ:DP:AD:VAF:C:PS	0|1:49:42:15:0.357143:DV:1287
contig_421	78439	.	A	G	16	PASS	.	GT:GQ:DP:AD:VAF:C:PS	0|1:16:48:13:0.270833:DV:1287
contig_421	79921	.	T	C	33.4	PASS	.	GT:GQ:DP:AD:VAF:C:PS	0|1:33:26:7:0.269231:DV:1287
contig_421	80096	.	T	A	16	PASS	.	GT:GQ:DP:AD:VAF:C:PS	0|1:16:25:9:0.36:P:1287
contig_421	80334	.	A	G	17	PASS	.	GT:GQ:DP:AD:VAF:C:PS	0|1:17:22:8:0.364:P:1287
contig_421	80490	.	C	A	18.2	PASS	.	GT:GQ:DP:AD:VAF:C:PS	1|0:14:20:10:0.5:DV:1287
contig_421	80815	.	C	G	0.9	refCall	.	GT:GQ:DP:AD:VAF:C	./.:7:13:6:0.461538:DV
contig_421	80817	.	C	CAG	0.1	refCall	.	GT:GQ:DP:AD:VAF:C	./.:15:14:4:0.285714:DV
contig_421	80821	.	C	G	1.2	refCall	.	GT:GQ:DP:AD:VAF:C	./.:6:15:5:0.333333:DV
contig_421	82245	.	T	A	1	refCall	.	GT:GQ:DP:AD:VAF:C	./.:7:22:7:0.318182:DV
contig_421	83027	.	A	G	14	PASS	.	GT:GQ:DP:AD:VAF:C:PS	1|0:14:28:9:0.321429:DV:1287
contig_421	83684	.	A	G	54.4	PASS	.	GT:GQ:DP:AD:VAF:C:PS	0|1:54:42:17:0.404762:DV:1287
contig_421	83686	.	A	G	49.2	PASS	.	GT:GQ:DP:AD:VAF:C:PS	0|1:49:42:18:0.428571:DV:1287
contig_421	83733	.	T	G	16	PASS	.	GT:GQ:DP:AD:VAF:C:PS	1|0:16:43:19:0.442:P:1287
contig_421	84040	.	G	A	22	PASS	.	GT:GQ:DP:AD:VAF:C:PS	0|1:22:57:21:0.368:P:1287
contig_421	84252	.	G	A	20	PASS	.	GT:GQ:DP:AD:VAF:C:PS	0|1:20:60:23:0.383:P:1287
contig_421	84454	.	A	G	18	PASS	.	GT:GQ:DP:AD:VAF:C:PS	0|1:18:63:22:0.349:P:1287
contig_421	84467	.	G	GTCAATCAA	2.9	refCall	.	GT:GQ:DP:AD:VAF:C	./.:3:64:10:0.15625:DV
contig_421	84509	.	C	G	0.2	refCall	.	GT:GQ:DP:AD:VAF:C	./.:14:48:11:0.229167:DV
contig_421	84617	.	C	G	0.6	refCall	.	GT:GQ:DP:AD:VAF:C	./.:9:64:9:0.140625:DV
contig_421	84621	.	C	G	1.1	refCall	.	GT:GQ:DP:AD:VAF:C	./.:7:64:11:0.171875:DV
contig_421	84625	.	C	G	2.4	refCall	.	GT:GQ:DP:AD:VAF:C	./.:4:65:13:0.2:DV
contig_421	84627	.	C	G	1.3	refCall	.	GT:GQ:DP:AD:VAF:C	./.:6:65:10:0.153846:DV
contig_421	84629	.	C	G	1.9	refCall	.	GT:GQ:DP:AD:VAF:C	./.:5:65:13:0.2:DV
contig_421	84633	.	C	G	1.3	refCall	.	GT:GQ:DP:AD:VAF:C	./.:6:65:13:0.2:DV
contig_421	84639	.	C	G	0.5	refCall	.	GT:GQ:DP:AD:VAF:C	./.:9:65:10:0.153846:DV
contig_421	84674	.	T	G	0.4	refCall	.	GT:GQ:DP:AD:VAF:C	./.:11:64:12:0.1875:DV
contig_421	84676	.	T	G	0.6	refCall	.	GT:GQ:DP:AD:VAF:C	./.:9:64:10:0.15625:DV
contig_421	84678	.	T	G	0.5	refCall	.	GT:GQ:DP:AD:VAF:C	./.:9:63:10:0.15873:DV
contig_421	84680	.	T	G	0.8	refCall	.	GT:GQ:DP:AD:VAF:C	./.:8:63:11:0.174603:DV
contig_421	84682	.	T	G	0.7	refCall	.	GT:GQ:DP:AD:VAF:C	./.:9:63:12:0.190476:DV
contig_421	84684	.	T	G	0.8	refCall	.	GT:GQ:DP:AD:VAF:C	./.:8:63:11:0.174603:DV
contig_421	84686	.	T	G	0.7	refCall	.	GT:GQ:DP:AD:VAF:C	./.:8:63:12:0.190476:DV
contig_421	84688	.	T	G	0.6	refCall	.	GT:GQ:DP:AD:VAF:C	./.:9:63:10:0.15873:DV
contig_421	84690	.	T	G	0.6	refCall	.	GT:GQ:DP:AD:VAF:C	./.:9:63:10:0.15873:DV
contig_421	85509	.	A	G	14.4	PASS	.	GT:GQ:DP:AD:VAF:C:PS	1|0:14:57:24:0.421053:DV:1287
contig_421	85970	.	A	T	4.5	PASS	.	GT:GQ:DP:AD:VAF:C:PS	1|0:5:55:22:0.4:DV:1287
contig_421	86089	.	C	T	5.9	PASS	.	GT:GQ:DP:AD:VAF:C:PS	1|0:6:50:19:0.38:DV:1287
contig_421	87342	.	A	G	3.1	PASS	.	GT:GQ:DP:AD:VAF:C:PS	1|0:3:46:14:0.304348:DV:1287
contig_421	88606	.	G	T	22	PASS	.	GT:GQ:DP:AD:VAF:C:PS	0|1:22:55:26:0.473:P:1287
contig_421	89038	.	G	A	14.6	PASS	.	GT:GQ:DP:AD:VAF:C:PS	1|0:14:56:23:0.410714:DV:1287
contig_421	89449	.	A	G	17	PASS	.	GT:GQ:DP:AD:VAF:C:PS	1|0:17:51:24:0.471:P:1287
contig_421	89489	.	C	T	21	PASS	.	GT:GQ:DP:AD:VAF:C:PS	0|1:21:52:25:0.481:P:1287
contig_421	92426	.	G	T	19	PASS	.	GT:GQ:DP:AD:VAF:C:PS	1|0:19:63:32:0.508:P:1287
contig_421	93447	.	CA	C	13	PASS	.	GT:GQ:DP:AD:VAF:C:PS	0|1:13:51:18:0.353:P:1287
contig_421	93877	.	A	G	18	PASS	.	GT:GQ:DP:AD:VAF:C:PS	0|1:18:40:13:0.325:P:1287
contig_421	94728	.	G	A	17	PASS	.	GT:GQ:DP:AD:VAF:C:PS	1|0:17:51:20:0.392:P:1287
contig_421	94739	.	G	A	18	PASS	.	GT:GQ:DP:AD:VAF:C:PS	1|0:18:53:20:0.377:P:1287
contig_421	94765	.	G	A	18	PASS	.	GT:GQ:DP:AD:VAF:C:PS	1|0:18:52:20:0.385:P:1287
contig_421	95024	.	T	C	9.4	PASS	.	GT:GQ:DP:AD:VAF:C	0/1:9:43:14:0.325581:DV
contig_421	95637	.	TA	T	0	refCall	.	GT:GQ:DP:AD:VAF:C	0/0:24:63:20:0.31746:DV
contig_421	95721	.	TA	T	0	refCall	.	GT:GQ:DP:AD:VAF:C	0/0:23:63:28:0.444444:DV
contig_421	96025	.	TATTC	T	17.7	PASS	.	GT:GQ:DP:AD:VAF:C:PS	1|0:18:74:26:0.351351:DV:1287
contig_421	96134	.	G	A	22	PASS	.	GT:GQ:DP:AD:VAF:C:PS	0|1:22:72:34:0.472:P:1287
contig_421	96250	.	TA	T	0.1	refCall	.	GT:GQ:DP:AD:VAF:C	./.:17:68:12:0.176471:DV
contig_421	97053	.	G	A	34.8	PASS	.	GT:GQ:DP:AD:VAF:C:PS	1|0:33:68:27:0.397059:DV:1287
contig_421	97453	.	G	A	12.7	PASS	.	GT:GQ:DP:AD:VAF:C:PS	1|0:13:46:15:0.326087:DV:1287
contig_421	97469	.	G	A	19	PASS	.	GT:GQ:DP:AD:VAF:C:PS	1|0:19:61:25:0.41:P:1287
contig_421	98011	.	TAA	T	17.1	PASS	.	GT:GQ:DP:AD:VAF:C:PS	0|1:17:55:18:0.327273:DV:1287
contig_421	99142	.	C	T	20	PASS	.	GT:GQ:DP:AD:VAF:C:PS	1|0:20:54:25:0.463:P:1287
contig_421	99668	.	ATACG	A	15	PASS	.	GT:GQ:DP:AD:VAF:C:PS	1|0:15:51:27:0.529:P:1287
contig_421	102024	.	T	C	55.6	PASS	.	GT:GQ:DP:AD:VAF:C:PS	1|0:51:29:15:0.517241:DV:1287
contig_421	102299	.	A	AAG	0.5	refCall	.	GT:GQ:DP:AD:VAF:C	./.:9:30:7:0.233333:DV
contig_421	102336	.	C	CTG	0.2	refCall	.	GT:GQ:DP:AD:VAF:C	./.:14:33:9:0.272727:DV
contig_421	104249	.	T	TA	15	PASS	.	GT:GQ:DP:AD:VAF:C	1/1:15:19:19:1:P
contig_421	105397	.	T	TA	11	PASS	.	GT:GQ:DP:AD:VAF:C	1/1:11:17:16:0.941:P
contig_421	105782	.	GT	G	3.6	PASS	.	GT:GQ:DP:AD:VAF:C	1/1:3:21:11:0.52381:DV
contig_421	105783	.	T	TA	4.8	PASS	.	GT:GQ:DP:AD:VAF:C	1/1:4:9:8:0.888889:DV
contig_421	105791	.	G	GC	0.6	refCall	.	GT:GQ:DP:AD:VAF:C	./.:9:20:6:0.3:DV
contig_421	105793	.	T	A	4	PASS	.	GT:GQ:DP:AD:VAF:C	1/1:4:19:8:0.421053:DV
contig_421	105825	.	A	AT	1.3	refCall	.	GT:GQ:DP:AD:VAF:C	./.:6:17:12:0.705882:DV
contig_421	105829	.	G	GAA	6.2	PASS	.	GT:GQ:DP:AD:VAF:C	1/1:6:21:16:0.761905:DV
contig_421	105836	.	T	TG	7.1	PASS	.	GT:GQ:DP:AD:VAF:C	1/1:7:21:20:0.952381:DV
contig_421	105855	.	A	AC	27.2	PASS	.	GT:GQ:DP:AD:VAF:C	1/1:27:21:15:0.714286:DV
contig_421	105861	.	T	TG	24.1	PASS	.	GT:GQ:DP:AD:VAF:C	1/1:23:21:18:0.857143:DV
contig_421	105874	.	T	TC	11	PASS	.	GT:GQ:DP:AD:VAF:C	1/1:11:22:18:0.818:P
contig_421	105896	.	T	TG	28.2	PASS	.	GT:GQ:DP:AD:VAF:C	1/1:27:22:21:0.954545:DV
contig_421	105902	.	T	TA	12.5	PASS	.	GT:GQ:DP:AD:VAF:C	1/1:12:22:14:0.636364:DV
contig_421	105910	.	A	AC	34.8	PASS	.	GT:GQ:DP:AD:VAF:C	1/1:35:20:18:0.9:DV
contig_421	105946	.	A	AT	16	PASS	.	GT:GQ:DP:AD:VAF:C	1/1:16:28:18:0.643:P
contig_421	105957	.	A	AAC	16.1	PASS	.	GT:GQ:DP:AD:VAF:C	1/1:16:26:24:0.923077:DV
contig_421	105961	.	G	GC	14.8	PASS	.	GT:GQ:DP:AD:VAF:C	1/1:15:26:23:0.884615:DV
contig_421	105963	.	G	GC	23.7	PASS	.	GT:GQ:DP:AD:VAF:C	1/1:24:26:22:0.846154:DV
contig_421	105972	.	G	GA	29.9	PASS	.	GT:GQ:DP:AD:VAF:C	1/1:30:26:24:0.923077:DV
contig_421	106007	.	A	AAT	2.6	refCall	.	GT:GQ:DP:AD:VAF:C	./.:3:25:19:0.76:DV
contig_421	106010	.	G	GC	2.1	refCall	.	GT:GQ:DP:AD:VAF:C	./.:4:26:20:0.769231:DV
contig_421	106018	.	G	GC	24.7	PASS	.	GT:GQ:DP:AD:VAF:C	1/1:25:25:20:0.8:DV
contig_421	106026	.	G	GA	13	PASS	.	GT:GQ:DP:AD:VAF:C	1/1:13:26:20:0.769231:DV
contig_421	106031	.	A	AC	9.2	PASS	.	GT:GQ:DP:AD:VAF:C	1/1:9:26:21:0.807692:DV
contig_421	106048	.	A	AC	16	PASS	.	GT:GQ:DP:AD:VAF:C	1/1:16:25:21:0.84:P
contig_421	106066	.	A	AC	14	PASS	.	GT:GQ:DP:AD:VAF:C	1/1:14:24:23:0.958:P
contig_421	106123	.	T	TA	23.3	PASS	.	GT:GQ:DP:AD:VAF:C	1/1:22:24:22:0.916667:DV
contig_421	106125	.	T	TA	20.8	PASS	.	GT:GQ:DP:AD:VAF:C	1/1:21:23:22:0.956522:DV
contig_421	106145	.	T	TA	3.3	PASS	.	GT:GQ:DP:AD:VAF:C	1/1:3:24:20:0.833333:DV
contig_421	106147	.	T	TA	1.6	refCall	.	GT:GQ:DP:AD:VAF:C	./.:5:21:19:0.904762:DV
contig_421	106168	.	A	AC	11	PASS	.	GT:GQ:DP:AD:VAF:C	1/1:11:24:21:0.875:P
contig_421	106212	.	T	TA	27.7	PASS	.	GT:GQ:DP:AD:VAF:C	1/1:26:23:20:0.869565:DV
contig_421	106228	.	A	AC	12	PASS	.	GT:GQ:DP:AD:VAF:C	1/1:12:23:22:0.957:P
contig_421	106308	.	G	GC	14	PASS	.	GT:GQ:DP:AD:VAF:C	1/1:14:23:21:0.913:P
contig_421	106322	.	T	TG	16	PASS	.	GT:GQ:DP:AD:VAF:C	1/1:16:23:23:1:P
contig_421	106348	.	T	TG	11	PASS	.	GT:GQ:DP:AD:VAF:C	1/1:11:23:23:1:P
contig_421	106357	.	G	GA	41.7	PASS	.	GT:GQ:DP:AD:VAF:C	1/1:39:23:21:0.913043:DV
contig_421	106365	.	C	CA	34.8	PASS	.	GT:GQ:DP:AD:VAF:C	1/1:34:23:21:0.913043:DV
contig_421	106383	.	C	CA	13	PASS	.	GT:GQ:DP:AD:VAF:C	1/1:13:23:20:0.87:P
contig_421	106446	.	C	CA	36.6	PASS	.	GT:GQ:DP:AD:VAF:C	1/1:36:23:23:1:DV
contig_421	106487	.	T	TC	13	PASS	.	GT:GQ:DP:AD:VAF:C	1/1:13:24:23:0.958:P
contig_421	106513	.	T	TC	18.2	PASS	.	GT:GQ:DP:AD:VAF:C	1/1:18:23:22:0.956522:DV
contig_421	106525	.	C	CA	35.1	PASS	.	GT:GQ:DP:AD:VAF:C	1/1:35:24:21:0.875:DV
contig_421	106528	.	A	AT	23.3	PASS	.	GT:GQ:DP:AD:VAF:C	1/1:23:24:19:0.791667:DV
contig_421	106575	.	T	TC	16.1	PASS	.	GT:GQ:DP:AD:VAF:C	1/1:16:24:23:0.958333:DV
contig_421	106597	.	T	TC	1	refCall	.	GT:GQ:DP:AD:VAF:C	./.:7:23:23:1:DV
contig_421	106613	.	C	CT	41.7	PASS	.	GT:GQ:DP:AD:VAF:C	1/1:41:22:20:0.909091:DV
contig_421	106662	.	T	TC	16.3	PASS	.	GT:GQ:DP:AD:VAF:C	1/1:16:22:18:0.818182:DV
contig_421	106663	.	A	AC	6.4	PASS	.	GT:GQ:DP:AD:VAF:C	1/1:6:22:17:0.772727:DV
contig_421	106742	.	A	AT	23.9	PASS	.	GT:GQ:DP:AD:VAF:C	1/1:24:23:18:0.782609:DV
contig_421	106750	.	T	TAA	15.3	PASS	.	GT:GQ:DP:AD:VAF:C	1/1:15:23:15:0.652174:DV
contig_421	106763	.	G	GAA	13.1	PASS	.	GT:GQ:DP:AD:VAF:C	1/1:10:23:9:0.391304:DV
contig_421	106798	.	G	GC	29.2	PASS	.	GT:GQ:DP:AD:VAF:C	1/1:29:22:21:0.954545:DV
contig_421	106804	.	C	CA	25.6	PASS	.	GT:GQ:DP:AD:VAF:C	1/1:25:23:19:0.826087:DV
contig_421	106815	.	T	TA	36.1	PASS	.	GT:GQ:DP:AD:VAF:C	1/1:36:22:21:0.954545:DV
contig_421	106852	.	T	TC	15.8	PASS	.	GT:GQ:DP:AD:VAF:C	1/1:16:22:20:0.909091:DV
contig_421	106854	.	T	TC	11.3	PASS	.	GT:GQ:DP:AD:VAF:C	1/1:11:23:19:0.826087:DV
contig_421	106861	.	T	TG	6.9	PASS	.	GT:GQ:DP:AD:VAF:C	1/1:7:23:22:0.956522:DV
contig_421	106920	.	T	TC	14.6	PASS	.	GT:GQ:DP:AD:VAF:C	1/1:15:23:18:0.782609:DV
contig_421	106921	.	T	TC	12.7	PASS	.	GT:GQ:DP:AD:VAF:C	1/1:13:23:19:0.826087:DV
contig_421	106941	.	C	CAAATCT	10.2	PASS	.	GT:GQ:DP:AD:VAF:C	1/1:10:23:16:0.695652:DV
contig_421	106945	.	T	TC	23.7	PASS	.	GT:GQ:DP:AD:VAF:C	1/1:23:23:20:0.869565:DV
contig_421	106981	.	T	TG	36.1	PASS	.	GT:GQ:DP:AD:VAF:C	1/1:34:21:16:0.761905:DV
contig_421	106998	.	A	AC	41.4	PASS	.	GT:GQ:DP:AD:VAF:C	1/1:41:23:22:0.956522:DV
contig_421	107006	.	T	TG	34.8	PASS	.	GT:GQ:DP:AD:VAF:C	1/1:34:23:23:1:DV
contig_421	107083	.	C	CT	28.6	PASS	.	GT:GQ:DP:AD:VAF:C	1/1:29:22:21:0.954545:DV
contig_421	107087	.	G	GA	17.8	PASS	.	GT:GQ:DP:AD:VAF:C	1/1:18:23:18:0.782609:DV
contig_421	107111	.	A	AT	41.1	PASS	.	GT:GQ:DP:AD:VAF:C	1/1:39:23:19:0.826087:DV
contig_421	107135	.	G	GT	49.6	PASS	.	GT:GQ:DP:AD:VAF:C	1/1:50:23:22:0.956522:DV
contig_421	107190	.	T	G	0	refCall	.	GT:GQ:DP:AD:VAF:C	0/0:25:24:3:0.125:DV
contig_421	107191	.	A	G	0	refCall	.	GT:GQ:DP:AD:VAF:C	0/0:20:23:3:0.130435:DV
contig_421	107303	.	T	TC	57.5	PASS	.	GT:GQ:DP:AD:VAF:C	1/1:46:24:21:0.875:DV
contig_421	107387	.	T	TC	26.2	PASS	.	GT:GQ:DP:AD:VAF:C	1/1:23:20:13:0.65:DV
contig_421	107420	.	T	TC	31.4	PASS	.	GT:GQ:DP:AD:VAF:C	1/1:31:20:19:0.95:DV
contig_421	107432	.	G	GC	41.8	PASS	.	GT:GQ:DP:AD:VAF:C	1/1:41:22:20:0.909091:DV
contig_421	107440	.	T	TC	42.9	PASS	.	GT:GQ:DP:AD:VAF:C	1/1:41:23:19:0.826087:DV
contig_421	107449	.	C	CT	33.2	PASS	.	GT:GQ:DP:AD:VAF:C	1/1:32:23:22:0.956522:DV
contig_421	107453	.	G	GC	29.6	PASS	.	GT:GQ:DP:AD:VAF:C	1/1:29:23:22:0.956522:DV
contig_421	107468	.	T	TG	31.1	PASS	.	GT:GQ:DP:AD:VAF:C	1/1:30:23:21:0.913043:DV
contig_421	107473	.	T	TG	35.3	PASS	.	GT:GQ:DP:AD:VAF:C	1/1:34:23:19:0.826087:DV
contig_421	107491	.	C	CA	36.6	PASS	.	GT:GQ:DP:AD:VAF:C	1/1:36:22:20:0.909091:DV
contig_421	107503	.	T	TA	41.8	PASS	.	GT:GQ:DP:AD:VAF:C	1/1:40:23:18:0.782609:DV
contig_421	107559	.	T	TAA	23.6	PASS	.	GT:GQ:DP:AD:VAF:C	1/1:11:24:12:0.5:DV
contig_421	107571	.	A	AAC	30.3	PASS	.	GT:GQ:DP:AD:VAF:C	1/1:28:24:22:0.916667:DV
contig_421	107583	.	T	TA	18.5	PASS	.	GT:GQ:DP:AD:VAF:C	1/1:17:23:23:1:DV
contig_421	107596	.	A	AT	20.9	PASS	.	GT:GQ:DP:AD:VAF:C	1/1:20:24:20:0.833333:DV
contig_421	107669	.	A	G	14.8	PASS	.	GT:GQ:DP:AD:VAF:C	0/1:15:42:19:0.452381:DV
contig_421	107672	.	A	G	16	PASS	.	GT:GQ:DP:AD:VAF:C	0/1:16:42:19:0.452:P
contig_421	107686	.	G	A	33.2	PASS	.	GT:GQ:DP:AD:VAF:C:PS	1|0:13:40:18:0.45:DV:107685
contig_421	107689	.	C	T	6.9	PASS	.	GT:GQ:DP:AD:VAF:C	0/1:7:42:21:0.5:DV
contig_421	107691	.	C	T	16.7	PASS	.	GT:GQ:DP:AD:VAF:C	0/1:17:43:21:0.488372:DV
contig_421	107722	.	T	TA	20.2	PASS	.	GT:GQ:DP:AD:VAF:C:PS	0|1:19:44:17:0.386364:DV:107721
contig_421	107723	.	A	T	40.3	PASS	.	GT:GQ:DP:AD:VAF:C:PS	1|0:7:39:16:0.410256:DV:107722
contig_421	107739	.	T	A	24.4	PASS	.	GT:GQ:DP:AD:VAF:C	0/1:24:47:21:0.446809:DV
contig_421	107746	.	G	A	19	PASS	.	GT:GQ:DP:AD:VAF:C	0/1:19:45:21:0.467:P
contig_421	107760	.	C	T	16	PASS	.	GT:GQ:DP:AD:VAF:C	0/1:16:45:21:0.467:P
contig_421	107761	.	T	C	27.2	PASS	.	GT:GQ:DP:AD:VAF:C	0/1:27:48:21:0.4375:DV
contig_421	107790	.	T	A	15.7	PASS	.	GT:GQ:DP:AD:VAF:C	0/1:16:47:17:0.361702:DV
contig_421	107795	.	T	C	14.8	PASS	.	GT:GQ:DP:AD:VAF:C	0/1:15:48:20:0.416667:DV
contig_421	107796	.	G	A	10.4	PASS	.	GT:GQ:DP:AD:VAF:C	0/1:10:47:20:0.425532:DV
contig_421	107800	.	G	A	7.3	PASS	.	GT:GQ:DP:AD:VAF:C	0/1:7:45:21:0.466667:DV
contig_421	107805	.	C	T	4.2	PASS	.	GT:GQ:DP:AD:VAF:C	0/1:4:48:24:0.5:DV
contig_421	107809	.	T	C	6.8	PASS	.	GT:GQ:DP:AD:VAF:C	0/1:7:49:25:0.510204:DV
contig_421	107824	.	A	G	16	PASS	.	GT:GQ:DP:AD:VAF:C	0/1:16:47:22:0.468:P
contig_421	107832	.	T	TC	5.1	PASS	.	GT:GQ:DP:AD:VAF:C:PS	0|1:5:49:15:0.306122:DV:107831
contig_421	107842	.	A	C	8.6	PASS	.	GT:GQ:DP:AD:VAF:C	0/1:9:48:22:0.458333:DV
contig_421	108837	.	G	A	20	PASS	.	GT:GQ:DP:AD:VAF:C:PS	0|1:20:57:26:0.456:P:108836
contig_421	109136	.	T	C	21	PASS	.	GT:GQ:DP:AD:VAF:C:PS	0|1:21:69:30:0.435:P:108836
contig_421	110057	.	A	AT	4.2	PASS	.	GT:GQ:DP:AD:VAF:C:PS	0|1:4:76:12:0.157895:DV:108836
contig_421	111023	.	ATGTGTGTGTGTGTG	A,ATGTGTGTGTGTG	14	PASS	.	GT:GQ:DP:AD:VAF:C:PS	1|0:14:68:15,11:0.221,0.162:P:108836
contig_421	111203	.	TTTATTA	T	49.2	PASS	.	GT:GQ:DP:AD:VAF:C:PS	1|0:49:61:18:0.295082:DV:108836
contig_421	111836	.	G	A	20	PASS	.	GT:GQ:DP:AD:VAF:C:PS	1|0:20:51:23:0.451:P:108836
contig_421	112347	.	AG	A	0.7	refCall	.	GT:GQ:DP:AD:VAF:C	./.:8:56:9:0.160714:DV
contig_421	113205	.	A	G	65.3	PASS	.	GT:GQ:DP:AD:VAF:C:PS	1|0:65:65:26:0.4:DV:108836
contig_421	114008	.	G	C	21	PASS	.	GT:GQ:DP:AD:VAF:C:PS	1|0:21:66:28:0.424:P:108836
contig_421	115009	.	C	T	18	PASS	.	GT:GQ:DP:AD:VAF:C:PS	1|0:18:66:31:0.47:P:108836
contig_421	115348	.	A	T	21	PASS	.	GT:GQ:DP:AD:VAF:C:PS	1|0:21:64:31:0.484:P:108836
contig_421	116404	.	T	C	19	PASS	.	GT:GQ:DP:AD:VAF:C:PS	1|0:19:53:24:0.453:P:108836
contig_421	118161	.	T	G	21	PASS	.	GT:GQ:DP:AD:VAF:C:PS	1|0:21:50:22:0.44:P:108836
contig_421	118556	.	G	T	17	PASS	.	GT:GQ:DP:AD:VAF:C:PS	1|0:17:51:19:0.373:P:108836
contig_421	119051	.	C	T	18	PASS	.	GT:GQ:DP:AD:VAF:C:PS	1|0:18:58:24:0.414:P:108836
contig_421	119807	.	A	G	17	PASS	.	GT:GQ:DP:AD:VAF:C:PS	0|1:17:52:25:0.481:P:108836
contig_421	122229	.	A	G	17	PASS	.	GT:GQ:DP:AD:VAF:C:PS	1|0:17:49:18:0.367:P:108836
contig_421	122583	.	A	G	49.6	PASS	.	GT:GQ:DP:AD:VAF:C	1/1:49:45:27:0.6:DV
contig_421	122587	.	A	G	37.6	PASS	.	GT:GQ:DP:AD:VAF:C	1/1:37:45:37:0.822222:DV
contig_421	122597	.	T	TG	14.1	PASS	.	GT:GQ:DP:AD:VAF:C	1/1:14:42:29:0.690476:DV
contig_421	122598	.	T	C	12.5	PASS	.	GT:GQ:DP:AD:VAF:C	1/1:12:43:29:0.674419:DV
contig_421	122601	.	T	C	5	PASS	.	GT:GQ:DP:AD:VAF:C	1/1:5:42:31:0.738095:DV
contig_421	122604	.	C	T	13.7	PASS	.	GT:GQ:DP:AD:VAF:C	1/1:14:41:38:0.926829:DV
contig_421	122605	.	C	G	13.2	PASS	.	GT:GQ:DP:AD:VAF:C	1/1:13:42:31:0.738095:DV
contig_421	122610	.	C	T	14.6	PASS	.	GT:GQ:DP:AD:VAF:C	1/1:15:44:36:0.818182:DV
contig_421	122663	.	T	A	36.7	PASS	.	GT:GQ:DP:AD:VAF:C	1/1:37:42:40:0.952381:DV
contig_421	122666	.	T	A	40	PASS	.	GT:GQ:DP:AD:VAF:C	1/1:40:43:41:0.953488:DV
contig_421	122955	.	G	A	22	PASS	.	GT:GQ:DP:AD:VAF:C:PS	0|1:22:41:19:0.463:P:108836
contig_421	123233	.	ATAT	A	14	PASS	.	GT:GQ:DP:AD:VAF:C	1/1:14:44:32:0.727:P
contig_421	123497	.	A	G	37.1	PASS	.	GT:GQ:DP:AD:VAF:C:PS	1|0:37:43:19:0.44186:DV:108836
contig_421	123640	.	ATTTTT	A	51.6	PASS	.	GT:GQ:DP:AD:VAF:C	1/1:51:41:26:0.634146:DV
contig_421	123725	.	AT	A	0.3	refCall	.	GT:GQ:DP:AD:VAF:C	./.:12:38:8:0.210526:DV
contig_421	123726	.	T	A	10.9	PASS	.	GT:GQ:DP:AD:VAF:C:PS	1|0:11:30:6:0.2:DV:108836
contig_421	123728	.	T	A	27.9	PASS	.	GT:GQ:DP:AD:VAF:C:PS	1|0:28:35:11:0.314286:DV:108836
contig_421	123927	.	C	G	17	PASS	.	GT:GQ:DP:AD:VAF:C:PS	1|0:17:42:15:0.357:P:108836
contig_421	124010	.	G	A	20	PASS	.	GT:GQ:DP:AD:VAF:C:PS	1|0:20:42:17:0.405:P:108836
contig_421	124906	.	AT	A	0.4	refCall	.	GT:GQ:DP:AD:VAF:C	./.:11:33:6:0.181818:DV
contig_421	125315	.	GTATATATA	G	13.6	PASS	.	GT:GQ:DP:AD:VAF:C:PS	0|1:14:39:13:0.333333:DV:108836
contig_421	126146	.	TATCTC	T	15	PASS	.	GT:GQ:DP:AD:VAF:C:PS	0|1:15:50:27:0.54:P:108836
contig_421	126591	.	T	C	20	PASS	.	GT:GQ:DP:AD:VAF:C:PS	0|1:20:47:20:0.426:P:108836
contig_421	127663	.	TA	T	11	PASS	.	GT:GQ:DP:AD:VAF:C:PS	0|1:11:42:19:0.452:P:108836
contig_421	129118	.	C	T	16	PASS	.	GT:GQ:DP:AD:VAF:C:PS	1|0:16:45:16:0.356:P:108836
contig_421	129555	.	C	A	17	PASS	.	GT:GQ:DP:AD:VAF:C:PS	1|0:17:52:20:0.385:P:108836
contig_421	130486	.	G	A	22	PASS	.	GT:GQ:DP:AD:VAF:C:PS	1|0:22:56:23:0.411:P:108836
contig_421	130670	.	TA	T	6.3	PASS	.	GT:GQ:DP:AD:VAF:C:PS	1|0:6:55:11:0.2:DV:108836
contig_421	131339	.	T	C	19	PASS	.	GT:GQ:DP:AD:VAF:C:PS	1|0:19:55:24:0.436:P:108836
contig_421	131688	.	G	A	17	PASS	.	GT:GQ:DP:AD:VAF:C:PS	1|0:17:55:26:0.473:P:108836
contig_421	131797	.	A	G	19	PASS	.	GT:GQ:DP:AD:VAF:C:PS	0|1:19:54:26:0.481:P:108836
contig_421	132005	.	G	A	22	PASS	.	GT:GQ:DP:AD:VAF:C:PS	1|0:22:54:27:0.5:P:108836
contig_421	132259	.	AATATATATATAT	A	42	PASS	.	GT:GQ:DP:AD:VAF:C:PS	0|1:42:47:15:0.319149:DV:108836
contig_421	132708	.	C	T	21	PASS	.	GT:GQ:DP:AD:VAF:C:PS	0|1:21:54:24:0.444:P:108836
contig_421	133567	.	A	T	18	PASS	.	GT:GQ:DP:AD:VAF:C:PS	0|1:18:62:28:0.452:P:108836
contig_421	133846	.	GGGAC	G	14.5	PASS	.	GT:GQ:DP:AD:VAF:C:PS	1|0:15:61:30:0.491803:DV:108836
contig_421	133851	.	TC	T	17.6	PASS	.	GT:GQ:DP:AD:VAF:C:PS	1|0:18:63:33:0.52381:DV:108836
contig_421	133961	.	T	TG	16	PASS	.	GT:GQ:DP:AD:VAF:C:PS	0|1:16:57:24:0.421:P:108836
contig_421	134536	.	TA	T	0	refCall	.	GT:GQ:DP:AD:VAF:C	0/0:28:62:14:0.225806:DV
contig_421	134543	.	A	G	26.3	PASS	.	GT:GQ:DP:AD:VAF:C:PS	0|1:26:62:23:0.370968:DV:108836
contig_421	134551	.	G	A	21.3	PASS	.	GT:GQ:DP:AD:VAF:C:PS	0|1:21:57:23:0.403509:DV:108836
contig_421	134931	.	TA	T	1.1	refCall	.	GT:GQ:DP:AD:VAF:C	./.:7:62:16:0.258065:DV
contig_421	135707	.	AGAG	A,AAG	19.6	PASS	.	GT:GQ:DP:AD:VAF:C:PS	2|0:3:52:12,13:0.230769,0.25:DV:108836
contig_421	136381	.	A	G	20	PASS	.	GT:GQ:DP:AD:VAF:C:PS	1|0:20:53:25:0.472:P:108836
contig_421	138632	.	C	T	19	PASS	.	GT:GQ:DP:AD:VAF:C:PS	0|1:19:56:25:0.446:P:108836
contig_421	140204	.	ATC	A	0	refCall	.	GT:GQ:DP:AD:VAF:C	0/0:38:62:25:0.403226:DV
contig_421	140579	.	G	A	19	PASS	.	GT:GQ:DP:AD:VAF:C:PS	0|1:19:64:31:0.484:P:108836
contig_421	140671	.	T	C	21	PASS	.	GT:GQ:DP:AD:VAF:C:PS	0|1:21:65:33:0.508:P:108836
contig_421	140844	.	AT	A	47.8	PASS	.	GT:GQ:DP:AD:VAF:C:PS	0|1:42:63:29:0.460317:DV:108836
contig_421	140846	.	TC	T	52.1	PASS	.	GT:GQ:DP:AD:VAF:C:PS	1|0:43:59:25:0.423729:DV:108836
contig_421	141409	.	C	T	20	PASS	.	GT:GQ:DP:AD:VAF:C:PS	1|0:20:59:30:0.508:P:108836
contig_421	143168	.	T	C	20	PASS	.	GT:GQ:DP:AD:VAF:C:PS	0|1:20:57:24:0.421:P:108836
contig_421	144318	.	G	C	20	PASS	.	GT:GQ:DP:AD:VAF:C:PS	0|1:20:65:27:0.415:P:108836
contig_421	145083	.	ACT	A	19	PASS	.	GT:GQ:DP:AD:VAF:C:PS	0|1:19:65:24:0.369:P:108836
contig_421	145697	.	T	C	19	PASS	.	GT:GQ:DP:AD:VAF:C:PS	1|0:19:59:31:0.525:P:108836
contig_421	145891	.	G	C	21	PASS	.	GT:GQ:DP:AD:VAF:C:PS	0|1:21:61:25:0.41:P:108836
contig_421	146364	.	A	G	18	PASS	.	GT:GQ:DP:AD:VAF:C:PS	0|1:18:54:22:0.407:P:108836
contig_421	146486	.	ATC	A	0	refCall	.	GT:GQ:DP:AD:VAF:C	0/0:41:55:22:0.4:DV
contig_421	146722	.	A	C	20	PASS	.	GT:GQ:DP:AD:VAF:C:PS	1|0:20:51:24:0.471:P:108836
contig_421	146733	.	C	T	20	PASS	.	GT:GQ:DP:AD:VAF:C:PS	1|0:20:53:26:0.491:P:108836
contig_421	146965	.	G	A	20	PASS	.	GT:GQ:DP:AD:VAF:C:PS	1|0:20:50:21:0.42:P:108836
contig_421	147577	.	A	T	16	PASS	.	GT:GQ:DP:AD:VAF:C	1/1:16:51:48:0.941:P
contig_421	147578	.	A	G	16	PASS	.	GT:GQ:DP:AD:VAF:C	1/1:16:51:48:0.941:P
contig_421	147999	.	A	G	20	PASS	.	GT:GQ:DP:AD:VAF:C:PS	1|0:20:56:27:0.482:P:108836
contig_421	148100	.	T	C	20	PASS	.	GT:GQ:DP:AD:VAF:C:PS	1|0:20:58:27:0.466:P:108836
contig_421	148545	.	A	G	22	PASS	.	GT:GQ:DP:AD:VAF:C:PS	0|1:22:62:33:0.532:P:108836
contig_421	150101	.	A	G	22	PASS	.	GT:GQ:DP:AD:VAF:C:PS	0|1:22:60:28:0.467:P:108836
contig_421	150776	.	T	C	21	PASS	.	GT:GQ:DP:AD:VAF:C:PS	0|1:21:55:25:0.455:P:108836
contig_421	150992	.	C	T	19	PASS	.	GT:GQ:DP:AD:VAF:C:PS	0|1:19:53:22:0.415:P:108836
contig_421	151609	.	T	C	21	PASS	.	GT:GQ:DP:AD:VAF:C:PS	0|1:21:51:24:0.471:P:108836
contig_421	153906	.	A	G	19	PASS	.	GT:GQ:DP:AD:VAF:C:PS	0|1:19:43:17:0.395:P:108836
contig_421	154040	.	A	G	16	PASS	.	GT:GQ:DP:AD:VAF:C:PS	0|1:16:45:19:0.422:P:108836
contig_421	154482	.	A	G	20	PASS	.	GT:GQ:DP:AD:VAF:C:PS	0|1:20:44:17:0.386:P:108836
contig_421	155084	.	C	G	16	PASS	.	GT:GQ:DP:AD:VAF:C:PS	1|0:16:37:15:0.405:P:108836
contig_421	155409	.	AACGTC	A	11	PASS	.	GT:GQ:DP:AD:VAF:C:PS	1|0:11:46:20:0.435:P:108836
contig_421	158031	.	C	T	60.8	PASS	.	GT:GQ:DP:AD:VAF:C:PS	1|0:61:52:21:0.403846:DV:108836
contig_421	158125	.	G	A	19	PASS	.	GT:GQ:DP:AD:VAF:C:PS	1|0:19:51:21:0.412:P:108836
contig_421	158874	.	GTGGA	G	11	PASS	.	GT:GQ:DP:AD:VAF:C:PS	1|0:11:44:16:0.364:P:108836
contig_421	160827	.	TATATATA	T	37.8	PASS	.	GT:GQ:DP:AD:VAF:C:PS	0|1:25:49:25:0.510204:DV:108836
contig_421	160837	.	A	ATG	28.9	PASS	.	GT:GQ:DP:AD:VAF:C:PS	1|0:29:51:18:0.352941:DV:108836
contig_421	161660	.	G	A	23	PASS	.	GT:GQ:DP:AD:VAF:C:PS	0|1:23:43:21:0.488:P:108836
contig_421	162195	.	C	T	19	PASS	.	GT:GQ:DP:AD:VAF:C:PS	0|1:19:38:16:0.421:P:108836
contig_421	162245	.	C	G	12.9	PASS	.	GT:GQ:DP:AD:VAF:C:PS	1|0:13:31:7:0.225806:DV:108836
contig_421	163668	.	A	G	17	PASS	.	GT:GQ:DP:AD:VAF:C:PS	0|1:17:29:11:0.379:P:108836
contig_421	164014	.	A	G	0	refCall	.	GT:GQ:DP:AD:VAF:C	0/0:23:21:4:0.190476:DV
contig_421	164029	.	G	C	5.7	PASS	.	GT:GQ:DP:AD:VAF:C:PS	0|1:6:32:6:0.1875:DV:108836
contig_421	164313	.	T	C	2.2	refCall	.	GT:GQ:DP:AD:VAF:C	./.:4:31:8:0.258065:DV
contig_421	164336	.	GTATATA	G	27.4	PASS	.	GT:GQ:DP:AD:VAF:C:PS	1|0:11:28:13:0.464286:DV:108836
contig_421	164890	.	A	G	44.5	PASS	.	GT:GQ:DP:AD:VAF:C:PS	0|1:44:41:13:0.317073:DV:108836
contig_421	165160	.	C	T	34.1	PASS	.	GT:GQ:DP:AD:VAF:C:PS	0|1:34:40:10:0.25:DV:108836
contig_421	165648	.	T	A	18.6	PASS	.	GT:GQ:DP:AD:VAF:C:PS	0|1:19:31:5:0.16129:DV:108836
contig_421	167929	.	T	A	19	PASS	.	GT:GQ:DP:AD:VAF:C:PS	0|1:19:47:17:0.362:P:108836
contig_421	167999	.	C	T	46.6	PASS	.	GT:GQ:DP:AD:VAF:C:PS	0|1:47:43:15:0.348837:DV:108836
contig_421	168001	.	A	G	48.8	PASS	.	GT:GQ:DP:AD:VAF:C:PS	0|1:49:46:16:0.347826:DV:108836
contig_421	168213	.	C	CACTCG	13	PASS	.	GT:GQ:DP:AD:VAF:C:PS	0|1:13:52:12:0.231:P:108836
contig_421	169207	.	G	C	21	PASS	.	GT:GQ:DP:AD:VAF:C:PS	0|1:21:44:21:0.477:P:108836
contig_421	170589	.	A	G	18	PASS	.	GT:GQ:DP:AD:VAF:C:PS	0|1:18:56:27:0.482:P:108836
contig_421	172842	.	C	T	20	PASS	.	GT:GQ:DP:AD:VAF:C:PS	0|1:20:46:23:0.5:P:108836
contig_421	173626	.	C	T	21	PASS	.	GT:GQ:DP:AD:VAF:C:PS	0|1:21:46:25:0.543:P:108836
contig_421	174421	.	C	T	20	PASS	.	GT:GQ:DP:AD:VAF:C:PS	0|1:20:47:23:0.489:P:108836
contig_421	174607	.	C	A	17	PASS	.	GT:GQ:DP:AD:VAF:C:PS	1|0:17:42:19:0.452:P:108836
contig_421	175825	.	T	C	46.6	PASS	.	GT:GQ:DP:AD:VAF:C:PS	0|1:46:39:16:0.410256:DV:108836
contig_421	176156	.	AATATATATATAT	A	21.1	PASS	.	GT:GQ:DP:AD:VAF:C:PS	0|1:18:32:5:0.15625:DV:108836
contig_421	176177	.	ATATATATATATAT	A	0	refCall	.	GT:GQ:DP:AD:VAF:C	0/0:22:33:4:0.121212:DV
contig_421	176189	.	A	T	2.1	refCall	.	GT:GQ:DP:AD:VAF:C	./.:4:20:6:0.3:DV
contig_421	176217	.	TTATATA	T	12	PASS	.	GT:GQ:DP:AD:VAF:C:PS	1|0:12:37:7:0.189189:DV:108836
contig_421	176223	.	A	G	8.6	PASS	.	GT:GQ:DP:AD:VAF:C	0/1:3:30:10:0.333333:DV
contig_421	176227	.	A	G	7.5	PASS	.	GT:GQ:DP:AD:VAF:C:PS	1|0:7:32:8:0.25:DV:108836
contig_421	176279	.	GTAAT	G	28	PASS	.	GT:GQ:DP:AD:VAF:C:PS	1|0:27:34:15:0.441176:DV:108836
contig_421	178603	.	C	T	16	PASS	.	GT:GQ:DP:AD:VAF:C:PS	1|0:16:53:24:0.453:P:108836
contig_421	178652	.	GA	G	1.1	refCall	.	GT:GQ:DP:AD:VAF:C	./.:6:49:8:0.163265:DV
contig_421	178738	.	A	G	19	PASS	.	GT:GQ:DP:AD:VAF:C:PS	0|1:19:40:17:0.425:P:108836
contig_421	180566	.	A	G	18	PASS	.	GT:GQ:DP:AD:VAF:C:PS	0|1:18:44:16:0.364:P:108836
contig_421	182485	.	G	A	20	PASS	.	GT:GQ:DP:AD:VAF:C:PS	1|0:20:43:19:0.442:P:108836
contig_421	182663	.	T	C	20	PASS	.	GT:GQ:DP:AD:VAF:C:PS	0|1:20:45:21:0.467:P:108836
contig_421	183050	.	T	C	19	PASS	.	GT:GQ:DP:AD:VAF:C:PS	1|0:19:50:26:0.52:P:108836
contig_421	184569	.	T	C	18	PASS	.	GT:GQ:DP:AD:VAF:C:PS	1|0:18:54:23:0.426:P:108836
contig_421	185383	.	AGTTACGTTATATAAGTT	A	67.7	PASS	.	GT:GQ:DP:AD:VAF:C:PS	0|1:63:51:21:0.411765:DV:108836
contig_421	185956	.	G	C	21	PASS	.	GT:GQ:DP:AD:VAF:C:PS	1|0:21:50:22:0.44:P:108836
contig_421	186285	.	GA	G	15	PASS	.	GT:GQ:DP:AD:VAF:C:PS	0|1:15:51:22:0.431:P:108836
contig_421	187531	.	T	C	22	PASS	.	GT:GQ:DP:AD:VAF:C:PS	0|1:22:44:16:0.364:P:108836
contig_421	187841	.	GA	G	14.1	PASS	.	GT:GQ:DP:AD:VAF:C:PS	0|1:14:45:22:0.488889:DV:108836
contig_421	188398	.	TAA	T	0.2	refCall	.	GT:GQ:DP:AD:VAF:C	./.:14:52:13:0.25:DV
contig_421	188422	.	T	A	20.4	PASS	.	GT:GQ:DP:AD:VAF:C:PS	0|1:20:51:17:0.333333:DV:108836
contig_421	188713	.	A	G	17	PASS	.	GT:GQ:DP:AD:VAF:C:PS	0|1:17:57:24:0.421:P:108836
contig_421	188730	.	AAT	A	29.9	PASS	.	GT:GQ:DP:AD:VAF:C:PS	1|0:28:54:15:0.277778:DV:108836
contig_421	189424	.	C	T	17	PASS	.	GT:GQ:DP:AD:VAF:C:PS	0|1:17:50:20:0.4:P:108836
contig_421	190150	.	G	C	21	PASS	.	GT:GQ:DP:AD:VAF:C:PS	1|0:21:56:29:0.518:P:108836
contig_421	190437	.	A	G	20	PASS	.	GT:GQ:DP:AD:VAF:C:PS	0|1:20:63:28:0.444:P:108836
contig_421	190636	.	T	C	18	PASS	.	GT:GQ:DP:AD:VAF:C:PS	0|1:18:63:25:0.397:P:108836
contig_421	191512	.	A	G	19	PASS	.	GT:GQ:DP:AD:VAF:C:PS	0|1:19:68:30:0.441:P:108836
contig_421	192618	.	T	A	21	PASS	.	GT:GQ:DP:AD:VAF:C:PS	0|1:21:69:30:0.435:P:108836
contig_421	193075	.	C	CA	10.7	PASS	.	GT:GQ:DP:AD:VAF:C:PS	0|1:11:67:13:0.19403:DV:108836
contig_421	193076	.	A	AG	67.8	PASS	.	GT:GQ:DP:AD:VAF:C:PS	1|0:67:64:22:0.34375:DV:108836
contig_421	193496	.	A	G	20	PASS	.	GT:GQ:DP:AD:VAF:C:PS	0|1:20:67:35:0.522:P:108836
contig_421	193613	.	T	C	20	PASS	.	GT:GQ:DP:AD:VAF:C:PS	0|1:20:62:27:0.435:P:108836
contig_421	194191	.	C	T	19	PASS	.	GT:GQ:DP:AD:VAF:C:PS	0|1:19:53:25:0.472:P:108836
contig_421	194204	.	T	C	16	PASS	.	GT:GQ:DP:AD:VAF:C:PS	0|1:16:62:27:0.435:P:108836
contig_421	194210	.	G	A	18	PASS	.	GT:GQ:DP:AD:VAF:C:PS	0|1:18:63:29:0.46:P:108836
contig_421	194415	.	G	A	21	PASS	.	GT:GQ:DP:AD:VAF:C:PS	0|1:21:61:26:0.426:P:108836
contig_421	194943	.	C	G	19	PASS	.	GT:GQ:DP:AD:VAF:C:PS	0|1:19:56:21:0.375:P:108836
contig_421	195926	.	A	G	20	PASS	.	GT:GQ:DP:AD:VAF:C:PS	0|1:20:59:31:0.525:P:108836
contig_421	197010	.	TG	T	40.4	PASS	.	GT:GQ:DP:AD:VAF:C:PS	1|0:40:55:19:0.345455:DV:108836
contig_421	197012	.	A	C	41.1	PASS	.	GT:GQ:DP:AD:VAF:C:PS	1|0:41:57:21:0.368421:DV:108836
contig_421	198750	.	A	G	20	PASS	.	GT:GQ:DP:AD:VAF:C:PS	1|0:20:41:18:0.439:P:108836
contig_421	199219	.	T	A	0	refCall	.	GT:GQ:DP:AD:VAF:C	0/0:31:22:5:0.227273:DV
contig_421	199224	.	A	C	0	refCall	.	GT:GQ:DP:AD:VAF:C	0/0:29:30:10:0.333333:DV
contig_421	199231	.	TATATGCTTC	T	0	refCall	.	GT:GQ:DP:AD:VAF:C	0/0:20:28:8:0.285714:DV
contig_421	199244	.	C	T	0	refCall	.	GT:GQ:DP:AD:VAF:C	0/0:22:28:11:0.392857:DV
contig_421	199249	.	TC	T	31.4	PASS	.	GT:GQ:DP:AD:VAF:C	1/1:14:29:15:0.517241:DV
contig_421	199254	.	TC	T	0	refCall	.	GT:GQ:DP:AD:VAF:C	0/0:26:29:12:0.413793:DV
contig_421	199260	.	A	G	0	refCall	.	GT:GQ:DP:AD:VAF:C	0/0:31:28:12:0.428571:DV
contig_421	199262	.	ATAT	A	0	refCall	.	GT:GQ:DP:AD:VAF:C	0/0:20:29:11:0.37931:DV
contig_421	199271	.	T	C	0	refCall	.	GT:GQ:DP:AD:VAF:C	0/0:36:29:11:0.37931:DV
contig_421	199273	.	T	A	0	refCall	.	GT:GQ:DP:AD:VAF:C	0/0:32:29:11:0.37931:DV
contig_421	200013	.	T	A	13.7	PASS	.	GT:GQ:DP:AD:VAF:C	1/1:8:12:11:0.916667:DV
contig_421	200015	.	T	A	20.5	PASS	.	GT:GQ:DP:AD:VAF:C	1/1:9:12:12:1:DV
contig_421	200018	.	T	TATATA	0.9	refCall	.	GT:GQ:DP:AD:VAF:C	./.:7:11:5:0.454545:DV
contig_421	200029	.	T	TA	3.6	PASS	.	GT:GQ:DP:AD:VAF:C	1/1:3:12:6:0.5:DV
contig_421	200030	.	T	A	0	refCall	.	GT:GQ:DP:AD:VAF:C	0/0:20:13:3:0.230769:DV
contig_421	200031	.	T	A	0.1	refCall	.	GT:GQ:DP:AD:VAF:C	./.:15:13:2:0.153846:DV
contig_421	200032	.	T	A	0.1	refCall	.	GT:GQ:DP:AD:VAF:C	./.:18:13:2:0.153846:DV
contig_421	200033	.	T	A	0.2	refCall	.	GT:GQ:DP:AD:VAF:C	./.:14:13:2:0.153846:DV
contig_421	200035	.	T	A	0.2	refCall	.	GT:GQ:DP:AD:VAF:C	./.:15:13:2:0.153846:DV
contig_421	200235	.	C	A	2.7	refCall	.	GT:GQ:DP:AD:VAF:C	./.:3:12:9:0.75:DV
contig_421	200244	.	G	C	0.1	refCall	.	GT:GQ:DP:AD:VAF:C	./.:17:11:9:0.818182:DV
contig_421	200253	.	A	G	1.4	refCall	.	GT:GQ:DP:AD:VAF:C	./.:6:12:10:0.833333:DV
contig_421	200268	.	T	A	0.4	refCall	.	GT:GQ:DP:AD:VAF:C	./.:10:12:10:0.833333:DV
contig_421	200283	.	T	C	4.8	PASS	.	GT:GQ:DP:AD:VAF:C	1/1:5:12:11:0.916667:DV
contig_421	200288	.	A	AGAC	0.6	refCall	.	GT:GQ:DP:AD:VAF:C	./.:9:12:11:0.916667:DV
contig_421	200305	.	A	AAATATCTCGTTAACT	7.3	PASS	.	GT:GQ:DP:AD:VAF:C	1/1:7:12:7:0.583333:DV
contig_421	200548	.	G	GTT	18.6	PASS	.	GT:GQ:DP:AD:VAF:C	1/1:10:12:9:0.75:DV
contig_421	200570	.	G	T	1.7	refCall	.	GT:GQ:DP:AD:VAF:C	./.:5:6:5:0.833333:DV
contig_421	200572	.	G	T	3.6	refCall	.	GT:GQ:DP:AD:VAF:C	./.:2:6:6:1:DV
contig_421	200589	.	G	T	0.1	refCall	.	GT:GQ:DP:AD:VAF:C	./.:16:6:4:0.666667:DV
contig_421	200592	.	G	T	0.1	refCall	.	GT:GQ:DP:AD:VAF:C	./.:17:6:4:0.666667:DV
contig_421	200604	.	A	G	0	refCall	.	GT:GQ:DP:AD:VAF:C	0/0:20:6:4:0.666667:DV
contig_421	200605	.	A	G	0.1	refCall	.	GT:GQ:DP:AD:VAF:C	./.:17:6:4:0.666667:DV
contig_421	200606	.	A	C	0.1	refCall	.	GT:GQ:DP:AD:VAF:C	./.:16:6:4:0.666667:DV
contig_421	200609	.	A	T	0.1	refCall	.	GT:GQ:DP:AD:VAF:C	./.:18:6:5:0.833333:DV
contig_421	200612	.	T	G	0.1	refCall	.	GT:GQ:DP:AD:VAF:C	./.:19:6:5:0.833333:DV
contig_421	200615	.	G	C	0.1	refCall	.	GT:GQ:DP:AD:VAF:C	./.:18:6:5:0.833333:DV
contig_421	200617	.	G	A	0.1	refCall	.	GT:GQ:DP:AD:VAF:C	./.:17:6:5:0.833333:DV
contig_421	200619	.	G	C	0	refCall	.	GT:GQ:DP:AD:VAF:C	0/0:25:6:5:0.833333:DV
contig_421	200621	.	G	A	0	refCall	.	GT:GQ:DP:AD:VAF:C	0/0:29:6:5:0.833333:DV
contig_421	200727	.	A	C	18	PASS	.	GT:GQ:DP:AD:VAF:C:PS	1|0:18:38:14:0.368:P:108836
contig_421	201102	.	TACACAC	T	31.7	PASS	.	GT:GQ:DP:AD:VAF:C:PS	1|0:32:38:9:0.236842:DV:108836
contig_421	201437	.	A	AAAGACGTCTAGAGGACTTT	32.3	PASS	.	GT:GQ:DP:AD:VAF:C:PS	1|0:32:47:7:0.148936:DV:108836
contig_421	201685	.	A	T	0.2	refCall	.	GT:GQ:DP:AD:VAF:C	./.:13:46:9:0.195652:DV
contig_421	201716	.	G	T	7.2	PASS	.	GT:GQ:DP:AD:VAF:C:PS	1|0:7:37:13:0.351351:DV:108836
contig_421	201718	.	G	T	2.3	refCall	.	GT:GQ:DP:AD:VAF:C	./.:4:42:10:0.238095:DV
contig_421	202221	.	A	T	24.7	PASS	.	GT:GQ:DP:AD:VAF:C:PS	1|0:25:53:21:0.396226:DV:108836
contig_421	202222	.	A	G	28.2	PASS	.	GT:GQ:DP:AD:VAF:C:PS	1|0:28:53:21:0.396226:DV:108836
contig_421	202786	.	GTT	G	47.4	PASS	.	GT:GQ:DP:AD:VAF:C:PS	0|1:44:48:25:0.520833:DV:108836
contig_421	202789	.	T	TA	52.3	PASS	.	GT:GQ:DP:AD:VAF:C:PS	1|0:41:51:20:0.392157:DV:108836
contig_421	203664	.	C	T	32.9	PASS	.	GT:GQ:DP:AD:VAF:C:PS	1|0:33:48:19:0.395833:DV:108836
contig_421	203740	.	GTCATCAAATTGT	G	42.8	PASS	.	GT:GQ:DP:AD:VAF:C:PS	1|0:43:50:15:0.3:DV:108836
contig_421	206134	.	T	G	18	PASS	.	GT:GQ:DP:AD:VAF:C:PS	1|0:18:60:22:0.367:P:108836
contig_421	206608	.	C	T	62.2	PASS	.	GT:GQ:DP:AD:VAF:C:PS	1|0:62:60:24:0.4:DV:108836
contig_421	206804	.	GTAA	G	15	PASS	.	GT:GQ:DP:AD:VAF:C:PS	1|0:15:58:20:0.345:P:108836
contig_421	206937	.	T	TTGCGG	50.4	PASS	.	GT:GQ:DP:AD:VAF:C:PS	1|0:50:58:13:0.224138:DV:108836
contig_421	207030	.	GT	G	48.1	PASS	.	GT:GQ:DP:AD:VAF:C:PS	0|1:36:56:30:0.535714:DV:108836
contig_421	207040	.	C	T	59.1	PASS	.	GT:GQ:DP:AD:VAF:C:PS	1|0:59:57:24:0.421053:DV:108836
contig_421	207183	.	G	A	51.6	PASS	.	GT:GQ:DP:AD:VAF:C:PS	1|0:51:53:21:0.396226:DV:108836
contig_421	207186	.	T	C	51.8	PASS	.	GT:GQ:DP:AD:VAF:C:PS	1|0:52:54:19:0.351852:DV:108836
contig_421	207193	.	T	G	56.4	PASS	.	GT:GQ:DP:AD:VAF:C:PS	1|0:56:55:21:0.381818:DV:108836
contig_421	207279	.	G	A	18	PASS	.	GT:GQ:DP:AD:VAF:C:PS	1|0:18:57:24:0.421:P:108836
contig_421	207493	.	T	C	19	PASS	.	GT:GQ:DP:AD:VAF:C:PS	1|0:19:58:24:0.414:P:108836
contig_421	207722	.	T	C	52.7	PASS	.	GT:GQ:DP:AD:VAF:C:PS	1|0:53:57:21:0.368421:DV:108836
contig_421	207910	.	G	A	20	PASS	.	GT:GQ:DP:AD:VAF:C:PS	1|0:20:57:27:0.474:P:108836
contig_421	207970	.	A	G	21	PASS	.	GT:GQ:DP:AD:VAF:C:PS	1|0:21:61:30:0.492:P:108836
contig_421	208870	.	T	A	64	PASS	.	GT:GQ:DP:AD:VAF:C:PS	1|0:61:54:22:0.407407:DV:108836
contig_421	209177	.	A	G	19	PASS	.	GT:GQ:DP:AD:VAF:C:PS	0|1:19:55:26:0.473:P:108836
contig_421	209510	.	AAACC	A	14	PASS	.	GT:GQ:DP:AD:VAF:C:PS	0|1:14:61:27:0.443:P:108836
contig_421	211267	.	TTAA	T	13	PASS	.	GT:GQ:DP:AD:VAF:C:PS	0|1:13:55:26:0.473:P:108836
contig_421	211966	.	T	C	18	PASS	.	GT:GQ:DP:AD:VAF:C:PS	0|1:18:53:18:0.34:P:108836
contig_421	214911	.	AACTCACTCACTCATTCAATC	A	47.6	PASS	.	GT:GQ:DP:AD:VAF:C:PS	0|1:46:59:19:0.322034:DV:108836
contig_421	216139	.	C	T	23	PASS	.	GT:GQ:DP:AD:VAF:C:PS	0|1:23:72:37:0.514:P:108836
contig_421	216374	.	G	A	21	PASS	.	GT:GQ:DP:AD:VAF:C:PS	1|0:21:69:32:0.464:P:108836
contig_421	216693	.	TTAATATATTTATATATATATATA	T	3.5	PASS	.	GT:GQ:DP:AD:VAF:C:PS	0|1:3:70:20:0.285714:DV:108836
contig_421	216738	.	T	A	45.8	PASS	.	GT:GQ:DP:AD:VAF:C	1/1:25:67:61:0.910448:DV
contig_421	216900	.	CAT	C	14	PASS	.	GT:GQ:DP:AD:VAF:C:PS	0|1:14:62:25:0.403:P:108836
contig_421	217023	.	T	A	22	PASS	.	GT:GQ:DP:AD:VAF:C:PS	0|1:22:64:32:0.5:P:108836
contig_421	217599	.	TA	T	0	refCall	.	GT:GQ:DP:AD:VAF:C	0/0:20:62:11:0.177419:DV
contig_421	217653	.	T	A	18	PASS	.	GT:GQ:DP:AD:VAF:C:PS	1|0:18:63:29:0.46:P:108836
contig_421	218272	.	A	G	18	PASS	.	GT:GQ:DP:AD:VAF:C:PS	0|1:18:67:32:0.478:P:108836
contig_421	218301	.	TG	T	50.8	PASS	.	GT:GQ:DP:AD:VAF:C:PS	0|1:38:67:30:0.447761:DV:108836
contig_421	218304	.	GA	G	26.3	PASS	.	GT:GQ:DP:AD:VAF:C:PS	1|0:25:64:29:0.453125:DV:108836
contig_421	219271	.	T	C	20	PASS	.	GT:GQ:DP:AD:VAF:C:PS	1|0:20:61:28:0.459:P:108836
contig_421	219296	.	ACGT	A	18	PASS	.	GT:GQ:DP:AD:VAF:C:PS	1|0:18:64:29:0.453:P:108836
contig_421	219376	.	C	T	17	PASS	.	GT:GQ:DP:AD:VAF:C:PS	1|0:17:64:25:0.391:P:108836
contig_421	220356	.	A	G	16	PASS	.	GT:GQ:DP:AD:VAF:C:PS	0|1:16:63:26:0.413:P:108836
contig_421	220492	.	A	T	22	PASS	.	GT:GQ:DP:AD:VAF:C:PS	0|1:22:67:31:0.463:P:108836
contig_421	220880	.	CAT	C	13	PASS	.	GT:GQ:DP:AD:VAF:C:PS	0|1:13:60:24:0.4:P:108836
contig_421	222140	.	GA	G	0.2	refCall	.	GT:GQ:DP:AD:VAF:C	./.:13:58:15:0.258621:DV
contig_421	222182	.	G	A	18	PASS	.	GT:GQ:DP:AD:VAF:C:PS	1|0:18:57:24:0.421:P:108836
contig_421	222383	.	TACACACACACACACAC	T	6.1	PASS	.	GT:GQ:DP:AD:VAF:C:PS	0|1:6:52:7:0.134615:DV:108836
contig_421	222439	.	CAT	C	0	refCall	.	GT:GQ:DP:AD:VAF:C	0/0:20:45:7:0.155556:DV
contig_421	222605	.	TAAGAA	T	11	PASS	.	GT:GQ:DP:AD:VAF:C:PS	1|0:11:48:18:0.375:P:108836
contig_421	223287	.	T	A	18	PASS	.	GT:GQ:DP:AD:VAF:C:PS	1|0:18:55:24:0.436:P:108836
contig_421	223761	.	A	AACG	15	PASS	.	GT:GQ:DP:AD:VAF:C:PS	1|0:15:54:20:0.37:P:108836
contig_421	226171	.	T	G	18	PASS	.	GT:GQ:DP:AD:VAF:C:PS	1|0:18:62:26:0.419:P:108836
contig_421	226423	.	C	CT	46.6	PASS	.	GT:GQ:DP:AD:VAF:C:PS	1|0:30:63:24:0.380952:DV:108836
contig_421	226424	.	TG	T	65.6	PASS	.	GT:GQ:DP:AD:VAF:C:PS	0|1:55:66:35:0.530303:DV:108836
contig_421	227704	.	C	T	21	PASS	.	GT:GQ:DP:AD:VAF:C:PS	1|0:21:61:28:0.459:P:108836
contig_421	227878	.	CA	C	16	PASS	.	GT:GQ:DP:AD:VAF:C:PS	0|1:16:64:23:0.359:P:108836
contig_421	229473	.	A	C	16	PASS	.	GT:GQ:DP:AD:VAF:C:PS	1|0:16:54:19:0.352:P:108836
contig_421	230140	.	AAT	A	16	PASS	.	GT:GQ:DP:AD:VAF:C:PS	1|0:16:51:17:0.333:P:108836
contig_421	230674	.	CTAATTTTTATAAA	C	39.8	PASS	.	GT:GQ:DP:AD:VAF:C:PS	0|1:17:53:33:0.622642:DV:108836
contig_421	232124	.	C	T	20.4	PASS	.	GT:GQ:DP:AD:VAF:C:PS	1|0:20:41:16:0.390244:DV:108836
contig_421	232431	.	G	A	20	PASS	.	GT:GQ:DP:AD:VAF:C:PS	1|0:20:46:19:0.413:P:108836
contig_421	232719	.	T	C	67.5	PASS	.	GT:GQ:DP:AD:VAF:C:PS	1|0:67:56:21:0.375:DV:108836
contig_421	232865	.	C	T	17	PASS	.	GT:GQ:DP:AD:VAF:C:PS	1|0:17:54:21:0.389:P:108836
contig_421	234015	.	T	C	35.1	PASS	.	GT:GQ:DP:AD:VAF:C:PS	1|0:35:53:15:0.283019:DV:108836
contig_421	234079	.	T	C	39.3	PASS	.	GT:GQ:DP:AD:VAF:C:PS	1|0:39:51:17:0.333333:DV:108836
contig_421	235579	.	CTTGAGAATA	C,CTGTCAGGTTGAGAATA	55.5	PASS	.	GT:GQ:DP:AD:VAF:C:PS	2|1:7:58:31,17:0.534483,0.293103:DV:108836
contig_421	235585	.	A	G	7	PASS	.	GT:GQ:DP:AD:VAF:C	0/0:7:24:18:0.75:DV
contig_421	236293	.	T	C	46.7	PASS	.	GT:GQ:DP:AD:VAF:C:PS	1|0:47:64:24:0.375:DV:108836
contig_421	239629	.	GA	G	0	refCall	.	GT:GQ:DP:AD:VAF:C	0/0:23:56:14:0.25:DV
contig_421	242331	.	A	G	16	PASS	.	GT:GQ:DP:AD:VAF:C:PS	0|1:16:50:22:0.44:P:108836
contig_421	242846	.	TAAA	T	8.1	PASS	.	GT:GQ:DP:AD:VAF:C	1/1:6:41:6:0.146341:DV
contig_421	242869	.	CTT	C	17	PASS	.	GT:GQ:DP:AD:VAF:C:PS	0|1:17:42:18:0.429:P:108836
contig_422	606	.	C	T	3	refCall	.	GT:GQ:DP:AD:VAF:C	./.:3:6:2:0.333333:DV
contig_422	642	.	C	T	5.7	PASS	.	GT:GQ:DP:AD:VAF:C:PS	1|0:6:6:2:0.333333:DV:641
contig_422	783	.	T	C	7	PASS	.	GT:GQ:DP:AD:VAF:C:PS	1|0:7:7:3:0.428571:DV:641
contig_422	852	.	C	T	5.8	PASS	.	GT:GQ:DP:AD:VAF:C:PS	1|0:5:7:3:0.428571:DV:641
contig_422	1010	.	T	C	10.4	PASS	.	GT:GQ:DP:AD:VAF:C:PS	1|0:9:8:3:0.375:DV:641
contig_422	1011	.	G	GTCT	8	PASS	.	GT:GQ:DP:AD:VAF:C:PS	1|0:7:8:3:0.375:DV:641
contig_422	1283	.	T	C	9	PASS	.	GT:GQ:DP:AD:VAF:C:PS	1|0:8:9:4:0.444444:DV:641
contig_422	1372	.	G	A	20	PASS	.	GT:GQ:DP:AD:VAF:C:PS	1|0:20:10:5:0.5:P:641
contig_422	2329	.	T	C	11.5	PASS	.	GT:GQ:DP:AD:VAF:C:PS	1|0:10:10:4:0.4:DV:641
contig_422	2330	.	T	C	11.3	PASS	.	GT:GQ:DP:AD:VAF:C:PS	1|0:9:10:4:0.4:DV:641
contig_422	2362	.	A	G	6.1	PASS	.	GT:GQ:DP:AD:VAF:C:PS	1|0:6:13:4:0.307692:DV:641
contig_422	5325	.	T	C	20	PASS	.	GT:GQ:DP:AD:VAF:C:PS	1|0:20:32:13:0.406:P:641
contig_422	5552	.	TGG	T	4.1	PASS	.	GT:GQ:DP:AD:VAF:C:PS	1|0:4:33:10:0.30303:DV:641
contig_422	5884	.	AAT	A	12	PASS	.	GT:GQ:DP:AD:VAF:C:PS	0|1:12:39:16:0.41:P:641
contig_422	7716	.	G	A	21	PASS	.	GT:GQ:DP:AD:VAF:C:PS	1|0:21:55:21:0.382:P:641
contig_422	9443	.	A	C	15.1	PASS	.	GT:GQ:DP:AD:VAF:C:PS	0|1:15:42:15:0.357143:DV:641
contig_422	9453	.	CATATATAT	C	4.9	PASS	.	GT:GQ:DP:AD:VAF:C:PS	1|0:5:37:8:0.216216:DV:641
contig_422	11564	.	CAT	C	1.3	refCall	.	GT:GQ:DP:AD:VAF:C	./.:6:28:14:0.5:DV
contig_422	12229	.	G	T	0	refCall	.	GT:GQ:DP:AD:VAF:C	0/0:26:28:10:0.357143:DV
contig_422	12232	.	T	C	0	refCall	.	GT:GQ:DP:AD:VAF:C	0/0:29:29:10:0.344828:DV
contig_422	12254	.	A	T	0	refCall	.	GT:GQ:DP:AD:VAF:C	0/0:29:26:8:0.307692:DV
contig_422	12266	.	C	CG	0.1	refCall	.	GT:GQ:DP:AD:VAF:C	./.:19:31:9:0.290323:DV
contig_422	12276	.	G	C	16	PASS	.	GT:GQ:DP:AD:VAF:C:PS	1|0:16:30:11:0.367:P:641
contig_422	12295	.	C	A	0	refCall	.	GT:GQ:DP:AD:VAF:C	0/0:21:30:11:0.366667:DV
contig_422	12318	.	C	T	0.2	refCall	.	GT:GQ:DP:AD:VAF:C	./.:14:32:15:0.46875:DV
contig_422	12320	.	AAT	A	34.9	PASS	.	GT:GQ:DP:AD:VAF:C	1/1:9:32:18:0.5625:DV
contig_422	12337	.	G	A	20	PASS	.	GT:GQ:DP:AD:VAF:C:PS	1|0:20:33:13:0.394:P:641
contig_422	12351	.	A	C	18	PASS	.	GT:GQ:DP:AD:VAF:C:PS	0|1:18:32:16:0.5:P:641
contig_422	12445	.	CAT	C	17	PASS	.	GT:GQ:DP:AD:VAF:C:PS	1|0:17:33:12:0.364:P:641
contig_422	13002	.	T	C	19	PASS	.	GT:GQ:DP:AD:VAF:C:PS	1|0:19:38:18:0.474:P:641
contig_422	14346	.	C	A	18	PASS	.	GT:GQ:DP:AD:VAF:C:PS	0|1:18:48:20:0.417:P:641
contig_422	14515	.	AAGAAATTTATT	A	43.9	PASS	.	GT:GQ:DP:AD:VAF:C:PS	0|1:43:47:19:0.404255:DV:641
contig_422	14969	.	C	T	32.2	PASS	.	GT:GQ:DP:AD:VAF:C:PS	0|1:32:55:20:0.363636:DV:641
contig_422	15506	.	T	C	52.2	PASS	.	GT:GQ:DP:AD:VAF:C:PS	0|1:50:60:20:0.333333:DV:641
contig_422	15513	.	AATAAT	A	60	PASS	.	GT:GQ:DP:AD:VAF:C:PS	1|0:54:58:32:0.551724:DV:641
contig_422	15666	.	C	T	16	PASS	.	GT:GQ:DP:AD:VAF:C:PS	0|1:16:60:19:0.317:P:641
contig_422	15717	.	G	A	59.9	PASS	.	GT:GQ:DP:AD:VAF:C:PS	0|1:60:59:21:0.355932:DV:641
contig_422	15892	.	TA	T	12	PASS	.	GT:GQ:DP:AD:VAF:C:PS	0|1:12:56:22:0.393:P:641
contig_422	17303	.	GTATA	G	5.6	PASS	.	GT:GQ:DP:AD:VAF:C:PS	0|1:6:58:6:0.103448:DV:641
contig_422	17420	.	G	A	17	PASS	.	GT:GQ:DP:AD:VAF:C:PS	1|0:17:53:25:0.472:P:641
contig_422	17903	.	G	A	21	PASS	.	GT:GQ:DP:AD:VAF:C:PS	0|1:21:55:24:0.436:P:641
contig_422	18770	.	C	T	20	PASS	.	GT:GQ:DP:AD:VAF:C:PS	0|1:20:57:26:0.456:P:641
contig_422	20687	.	A	G	21	PASS	.	GT:GQ:DP:AD:VAF:C:PS	0|1:21:58:25:0.431:P:641
contig_422	20875	.	A	C	18	PASS	.	GT:GQ:DP:AD:VAF:C:PS	0|1:18:56:21:0.375:P:641
contig_422	21170	.	C	T	18	PASS	.	GT:GQ:DP:AD:VAF:C:PS	0|1:18:55:22:0.4:P:641
contig_422	22505	.	T	C	16	PASS	.	GT:GQ:DP:AD:VAF:C:PS	1|0:16:39:14:0.359:P:641
contig_422	22543	.	CAT	C	15.7	PASS	.	GT:GQ:DP:AD:VAF:C:PS	0|1:15:40:13:0.325:DV:641
contig_422	23926	.	C	T	20	PASS	.	GT:GQ:DP:AD:VAF:C:PS	1|0:20:48:24:0.5:P:641
contig_422	24066	.	A	G	19	PASS	.	GT:GQ:DP:AD:VAF:C:PS	0|1:19:50:24:0.48:P:641
contig_422	25157	.	A	G	18	PASS	.	GT:GQ:DP:AD:VAF:C:PS	0|1:18:50:19:0.38:P:641
contig_422	25244	.	C	T	18	PASS	.	GT:GQ:DP:AD:VAF:C:PS	0|1:18:51:22:0.431:P:641
contig_422	25634	.	GT	G	14	PASS	.	GT:GQ:DP:AD:VAF:C:PS	0|1:14:57:20:0.351:P:641
contig_422	26445	.	A	G	17	PASS	.	GT:GQ:DP:AD:VAF:C:PS	1|0:17:57:29:0.509:P:641
contig_422	26449	.	C	T	63	PASS	.	GT:GQ:DP:AD:VAF:C:PS	0|1:62:56:27:0.482143:DV:641
contig_422	27077	.	C	G	20	PASS	.	GT:GQ:DP:AD:VAF:C:PS	0|1:20:68:32:0.471:P:641
contig_422	29792	.	C	T	17	PASS	.	GT:GQ:DP:AD:VAF:C:PS	0|1:17:48:18:0.375:P:641
contig_422	29943	.	GTA	G	1.9	refCall	.	GT:GQ:DP:AD:VAF:C	./.:4:45:11:0.244444:DV
contig_422	30225	.	T	C	11.3	PASS	.	GT:GQ:DP:AD:VAF:C:PS	0|1:11:36:8:0.222222:DV:641
contig_422	31080	.	AATATATATATATAT	A,AATATATATATAT	29.9	PASS	.	GT:GQ:DP:AD:VAF:C:PS	1|0:7:32:13,7:0.40625,0.21875:DV:641
contig_422	34334	.	A	G	21	PASS	.	GT:GQ:DP:AD:VAF:C:PS	0|1:21:47:25:0.532:P:641
contig_422	36689	.	G	A	18	PASS	.	GT:GQ:DP:AD:VAF:C:PS	0|1:18:36:14:0.389:P:641
contig_422	38836	.	G	A	17	PASS	.	GT:GQ:DP:AD:VAF:C:PS	0|1:17:38:18:0.474:P:641
contig_422	40917	.	CT	C	2.1	refCall	.	GT:GQ:DP:AD:VAF:C	./.:4:45:11:0.244444:DV
contig_422	42408	.	T	C	20	PASS	.	GT:GQ:DP:AD:VAF:C:PS	1|0:20:48:19:0.396:P:641
contig_422	42628	.	GGATC	G	15	PASS	.	GT:GQ:DP:AD:VAF:C:PS	1|0:15:47:19:0.404:P:641
contig_422	45527	.	GC	G	22.6	PASS	.	GT:GQ:DP:AD:VAF:C:PS	1|0:19:40:22:0.55:DV:641
contig_422	45529	.	G	A	41.2	PASS	.	GT:GQ:DP:AD:VAF:C:PS	0|1:35:44:16:0.363636:DV:641
contig_422	45720	.	A	G	16	PASS	.	GT:GQ:DP:AD:VAF:C:PS	0|1:16:42:17:0.405:P:641
contig_422	49406	.	A	C	23.4	PASS	.	GT:GQ:DP:AD:VAF:C	1/1:16:11:8:0.727273:DV
contig_422	49417	.	G	GC	19.7	PASS	.	GT:GQ:DP:AD:VAF:C	1/1:16:11:11:1:DV
contig_422	49441	.	T	C	3.5	PASS	.	GT:GQ:DP:AD:VAF:C	1/1:3:5:4:0.8:DV
contig_422	49443	.	A	C	20.9	PASS	.	GT:GQ:DP:AD:VAF:C	1/1:16:11:6:0.545455:DV
contig_422	49445	.	A	G,C	11.3	PASS	.	GT:GQ:DP:AD:VAF:C:PS	2|0:2:11:4,4:0.363636,0.363636:DV:641
contig_422	49446	.	A	G	6.8	PASS	.	GT:GQ:DP:AD:VAF:C	1/1:5:11:5:0.454545:DV
contig_422	49450	.	G	A	12.4	PASS	.	GT:GQ:DP:AD:VAF:C	1/1:10:8:7:0.875:DV
contig_422	49573	.	G	GA	5.3	PASS	.	GT:GQ:DP:AD:VAF:C:PS	1|0:2:8:4:0.5:DV:641
contig_422	49747	.	T	C	8.8	PASS	.	GT:GQ:DP:AD:VAF:C	1/1:7:7:5:0.714286:DV
contig_422	49748	.	T	A	6.5	PASS	.	GT:GQ:DP:AD:VAF:C	1/1:5:7:5:0.714286:DV
contig_422	50579	.	AATTAATT	A	0.9	refCall	.	GT:GQ:DP:AD:VAF:C	./.:7:11:4:0.363636:DV
contig_422	50581	.	TTAA	T	3	refCall	.	GT:GQ:DP:AD:VAF:C	./.:3:7:6:0.857143:DV
contig_422	50588	.	TTTA	T	0.3	refCall	.	GT:GQ:DP:AD:VAF:C	./.:12:12:6:0.5:DV
contig_422	50619	.	A	G	7.3	PASS	.	GT:GQ:DP:AD:VAF:C	1/1:3:12:7:0.583333:DV
contig_422	51808	.	GGTTCATTTTAGAATCAAATAAATATAAAAAGAATGTATAA	G	29.4	PASS	.	GT:GQ:DP:AD:VAF:C	1/1:24:17:14:0.823529:DV
contig_422	51901	.	CA	C	6.9	PASS	.	GT:GQ:DP:AD:VAF:C	1/1:7:13:10:0.769231:DV
contig_422	52011	.	C	CT	0.7	refCall	.	GT:GQ:DP:AD:VAF:C	./.:9:18:8:0.444444:DV
contig_422	52017	.	C	T	16.4	PASS	.	GT:GQ:DP:AD:VAF:C	1/1:16:17:16:0.941176:DV
contig_422	52023	.	G	A	7.6	PASS	.	GT:GQ:DP:AD:VAF:C	1/1:7:18:16:0.888889:DV
contig_422	52024	.	A	G	12.4	PASS	.	GT:GQ:DP:AD:VAF:C	1/1:12:18:16:0.888889:DV
contig_422	52026	.	A	T	16.5	PASS	.	GT:GQ:DP:AD:VAF:C	1/1:16:18:18:1:DV
contig_422	52028	.	A	T	15.1	PASS	.	GT:GQ:DP:AD:VAF:C	1/1:15:18:18:1:DV
contig_422	52033	.	G	C	0.8	refCall	.	GT:GQ:DP:AD:VAF:C	./.:8:18:17:0.944444:DV
contig_422	52034	.	C	T	2.2	refCall	.	GT:GQ:DP:AD:VAF:C	./.:4:18:15:0.833333:DV
contig_422	52036	.	G	C	6.5	PASS	.	GT:GQ:DP:AD:VAF:C:PS	1|0:5:21:16:0.761905:DV:641
contig_422	52040	.	T	C	3	refCall	.	GT:GQ:DP:AD:VAF:C	./.:3:22:15:0.681818:DV
contig_422	52041	.	A	T	0.3	refCall	.	GT:GQ:DP:AD:VAF:C	./.:11:22:11:0.5:DV
contig_422	52046	.	A	T	0	refCall	.	GT:GQ:DP:AD:VAF:C	0/0:31:22:4:0.181818:DV
contig_422	52049	.	G	C	0	refCall	.	GT:GQ:DP:AD:VAF:C	0/0:24:23:4:0.173913:DV
contig_422	52053	.	T	C	12.9	PASS	.	GT:GQ:DP:AD:VAF:C	1/1:12:20:16:0.8:DV
contig_422	52059	.	G	A	0	refCall	.	GT:GQ:DP:AD:VAF:C	0/0:26:23:5:0.217391:DV
contig_422	52083	.	C	T	0	refCall	.	GT:GQ:DP:AD:VAF:C	0/0:37:23:5:0.217391:DV
contig_422	52108	.	T	A	0	refCall	.	GT:GQ:DP:AD:VAF:C	0/0:33:23:3:0.130435:DV
contig_422	52123	.	G	A	0	refCall	.	GT:GQ:DP:AD:VAF:C	0/0:33:23:4:0.173913:DV
contig_422	52150	.	T	TTA	0.1	refCall	.	GT:GQ:DP:AD:VAF:C	./.:17:23:4:0.173913:DV
contig_422	52195	.	C	T	0	refCall	.	GT:GQ:DP:AD:VAF:C	0/0:31:24:4:0.166667:DV
contig_422	52222	.	A	G	0.1	refCall	.	GT:GQ:DP:AD:VAF:C	./.:19:24:5:0.208333:DV
contig_422	52268	.	A	G	0	refCall	.	GT:GQ:DP:AD:VAF:C	0/0:22:27:6:0.222222:DV
contig_422	52340	.	ATACTCATGTATCTCAGATAAAATAAAGATAATTCGGTTTGAGTGT	A	0.1	refCall	.	GT:GQ:DP:AD:VAF:C	./.:19:27:6:0.222222:DV
contig_422	52447	.	A	G	0	refCall	.	GT:GQ:DP:AD:VAF:C	0/0:27:27:7:0.259259:DV
contig_422	52463	.	T	C	0	refCall	.	GT:GQ:DP:AD:VAF:C	0/0:21:25:6:0.24:DV
contig_422	52517	.	A	G	0	refCall	.	GT:GQ:DP:AD:VAF:C	0/0:30:27:7:0.259259:DV
contig_422	52537	.	G	A	0	refCall	.	GT:GQ:DP:AD:VAF:C	0/0:26:27:8:0.296296:DV
contig_422	52551	.	G	T	0	refCall	.	GT:GQ:DP:AD:VAF:C	0/0:26:27:7:0.259259:DV
contig_422	52601	.	G	A	0.1	refCall	.	GT:GQ:DP:AD:VAF:C	./.:19:27:8:0.296296:DV
contig_422	52632	.	G	A	15.5	PASS	.	GT:GQ:DP:AD:VAF:C:PS	1|0:15:27:13:0.481481:DV:641
contig_422	52749	.	A	G	0.2	refCall	.	GT:GQ:DP:AD:VAF:C	./.:13:26:8:0.307692:DV
contig_422	52782	.	C	T	0.1	refCall	.	GT:GQ:DP:AD:VAF:C	./.:16:27:7:0.259259:DV
contig_422	52817	.	T	C	0	refCall	.	GT:GQ:DP:AD:VAF:C	0/0:21:27:6:0.222222:DV
contig_422	52860	.	T	G	17	PASS	.	GT:GQ:DP:AD:VAF:C:PS	0|1:17:27:9:0.333:P:641
contig_422	52880	.	T	TGA	11	PASS	.	GT:GQ:DP:AD:VAF:C:PS	0|1:11:27:8:0.296:P:641
contig_422	52975	.	G	A	0.1	refCall	.	GT:GQ:DP:AD:VAF:C	./.:17:27:9:0.333333:DV
contig_422	52995	.	T	C	1.5	refCall	.	GT:GQ:DP:AD:VAF:C	./.:5:25:8:0.32:DV
contig_422	53010	.	C	T	16	PASS	.	GT:GQ:DP:AD:VAF:C:PS	0|1:16:26:9:0.346:P:641
contig_422	53042	.	G	A	1	refCall	.	GT:GQ:DP:AD:VAF:C	./.:7:25:7:0.28:DV
contig_422	53198	.	A	G	16	PASS	.	GT:GQ:DP:AD:VAF:C:PS	0|1:16:30:11:0.367:P:641
contig_422	53283	.	A	G	8.6	PASS	.	GT:GQ:DP:AD:VAF:C:PS	0|1:8:31:10:0.322581:DV:641
contig_422	53406	.	A	C	16	PASS	.	GT:GQ:DP:AD:VAF:C:PS	0|1:16:29:10:0.345:P:641
contig_422	53448	.	G	A	2.7	refCall	.	GT:GQ:DP:AD:VAF:C	./.:3:28:9:0.321429:DV
contig_422	53490	.	T	A	0.1	refCall	.	GT:GQ:DP:AD:VAF:C	./.:18:29:7:0.241379:DV
contig_422	53573	.	T	A	1	refCall	.	GT:GQ:DP:AD:VAF:C	./.:7:29:10:0.344828:DV
contig_422	53583	.	C	CA	0.1	refCall	.	GT:GQ:DP:AD:VAF:C	./.:17:29:7:0.241379:DV
contig_422	53622	.	A	G	2.3	refCall	.	GT:GQ:DP:AD:VAF:C	./.:4:29:11:0.37931:DV
contig_422	53699	.	T	C	16	PASS	.	GT:GQ:DP:AD:VAF:C:PS	0|1:16:32:11:0.344:P:641
contig_422	53729	.	T	A	1	refCall	.	GT:GQ:DP:AD:VAF:C	./.:7:33:13:0.393939:DV
contig_422	53733	.	G	C	1.3	refCall	.	GT:GQ:DP:AD:VAF:C	./.:6:31:12:0.387097:DV
contig_422	53823	.	A	G	1.5	refCall	.	GT:GQ:DP:AD:VAF:C	./.:5:36:14:0.388889:DV
contig_422	53900	.	A	G	0.2	refCall	.	GT:GQ:DP:AD:VAF:C	./.:14:38:14:0.368421:DV
contig_422	53907	.	T	C	17	PASS	.	GT:GQ:DP:AD:VAF:C:PS	1|0:17:38:18:0.474:P:641
contig_422	53920	.	A	G	19	PASS	.	GT:GQ:DP:AD:VAF:C:PS	0|1:19:40:16:0.4:P:641
contig_422	53932	.	C	T	0.3	refCall	.	GT:GQ:DP:AD:VAF:C	./.:12:39:15:0.384615:DV
contig_422	53945	.	GAAA	G	17.9	PASS	.	GT:GQ:DP:AD:VAF:C	1/1:7:40:24:0.6:DV
contig_422	53956	.	A	C	0.2	refCall	.	GT:GQ:DP:AD:VAF:C	./.:14:38:14:0.368421:DV
contig_422	53988	.	GGA	G	16	PASS	.	GT:GQ:DP:AD:VAF:C:PS	0|1:16:41:16:0.39:P:641
contig_422	54002	.	G	A	17	PASS	.	GT:GQ:DP:AD:VAF:C:PS	0|1:17:42:18:0.429:P:641
contig_422	54080	.	T	TA	0.4	refCall	.	GT:GQ:DP:AD:VAF:C	./.:11:44:6:0.136364:DV
contig_422	54085	.	A	AG	0.8	refCall	.	GT:GQ:DP:AD:VAF:C	./.:8:44:12:0.272727:DV
contig_422	54104	.	T	A	0.4	refCall	.	GT:GQ:DP:AD:VAF:C	./.:11:44:18:0.409091:DV
contig_422	54164	.	T	A	18	PASS	.	GT:GQ:DP:AD:VAF:C:PS	0|1:18:46:18:0.391:P:641
contig_422	54191	.	C	T	18	PASS	.	GT:GQ:DP:AD:VAF:C:PS	0|1:18:48:19:0.396:P:641
contig_422	54226	.	T	C	16	PASS	.	GT:GQ:DP:AD:VAF:C:PS	0|1:16:48:18:0.375:P:641
contig_422	54271	.	C	A	16	PASS	.	GT:GQ:DP:AD:VAF:C:PS	0|1:16:49:18:0.367:P:641
contig_422	54292	.	A	G	17	PASS	.	GT:GQ:DP:AD:VAF:C:PS	0|1:17:50:21:0.42:P:641
contig_422	54399	.	T	C	2.6	refCall	.	GT:GQ:DP:AD:VAF:C	./.:3:51:18:0.352941:DV
contig_422	54403	.	T	C	8	PASS	.	GT:GQ:DP:AD:VAF:C:PS	0|1:8:51:20:0.392157:DV:641
contig_422	54433	.	AT	A	19.9	PASS	.	GT:GQ:DP:AD:VAF:C:PS	1|0:10:51:30:0.588235:DV:641
contig_422	54519	.	T	C	0.2	refCall	.	GT:GQ:DP:AD:VAF:C	./.:14:49:16:0.326531:DV
contig_422	54520	.	A	C	0.1	refCall	.	GT:GQ:DP:AD:VAF:C	./.:15:48:12:0.25:DV
contig_422	54524	.	C	G	0.1	refCall	.	GT:GQ:DP:AD:VAF:C	./.:17:47:13:0.276596:DV
contig_422	54570	.	C	T	16	PASS	.	GT:GQ:DP:AD:VAF:C:PS	0|1:16:47:14:0.298:P:641
contig_422	54624	.	C	T	0	refCall	.	GT:GQ:DP:AD:VAF:C	0/0:28:52:16:0.307692:DV
contig_422	54660	.	T	C	0	refCall	.	GT:GQ:DP:AD:VAF:C	0/0:31:50:16:0.32:DV
contig_422	54673	.	T	C	0	refCall	.	GT:GQ:DP:AD:VAF:C	0/0:20:51:18:0.352941:DV
contig_422	54730	.	C	T	0	refCall	.	GT:GQ:DP:AD:VAF:C	0/0:22:52:17:0.326923:DV
contig_422	54742	.	C	T	0	refCall	.	GT:GQ:DP:AD:VAF:C	0/0:23:53:18:0.339623:DV
contig_422	54767	.	AATATATAT	A	36.3	PASS	.	GT:GQ:DP:AD:VAF:C:PS	1|0:4:51:23:0.45098:DV:641
contig_422	54788	.	A	T	1.4	refCall	.	GT:GQ:DP:AD:VAF:C	./.:6:50:13:0.26:DV
contig_422	54878	.	G	T	0.1	refCall	.	GT:GQ:DP:AD:VAF:C	./.:16:53:14:0.264151:DV
contig_422	54881	.	T	C	0.1	refCall	.	GT:GQ:DP:AD:VAF:C	./.:15:54:13:0.240741:DV
contig_422	54903	.	A	T	0.2	refCall	.	GT:GQ:DP:AD:VAF:C	./.:15:49:12:0.244898:DV
contig_422	54915	.	C	CG	0	refCall	.	GT:GQ:DP:AD:VAF:C	0/0:27:54:13:0.240741:DV
contig_422	54925	.	G	C	0.1	refCall	.	GT:GQ:DP:AD:VAF:C	./.:16:51:15:0.294118:DV
contig_422	54944	.	C	A	0	refCall	.	GT:GQ:DP:AD:VAF:C	0/0:27:54:14:0.259259:DV
contig_422	54967	.	C	T	0	refCall	.	GT:GQ:DP:AD:VAF:C	0/0:23:55:15:0.272727:DV
contig_422	54969	.	A	ATAT	0	refCall	.	GT:GQ:DP:AD:VAF:C	0/0:27:55:13:0.236364:DV
contig_422	54984	.	G	A	0	refCall	.	GT:GQ:DP:AD:VAF:C	0/0:24:56:16:0.285714:DV
contig_422	55092	.	CAT	C	0.3	refCall	.	GT:GQ:DP:AD:VAF:C	./.:12:51:12:0.235294:DV
contig_422	55417	.	C	T	0	refCall	.	GT:GQ:DP:AD:VAF:C	0/0:25:53:11:0.207547:DV
contig_422	55419	.	A	G	0	refCall	.	GT:GQ:DP:AD:VAF:C	0/0:21:51:11:0.215686:DV
contig_422	55453	.	C	A	0	refCall	.	GT:GQ:DP:AD:VAF:C	0/0:32:54:11:0.203704:DV
contig_422	55580	.	G	A	0	refCall	.	GT:GQ:DP:AD:VAF:C	0/0:32:55:12:0.218182:DV
contig_422	55585	.	A	G	0	refCall	.	GT:GQ:DP:AD:VAF:C	0/0:32:55:10:0.181818:DV
contig_422	55592	.	T	C	0	refCall	.	GT:GQ:DP:AD:VAF:C	0/0:36:55:11:0.2:DV
contig_422	55691	.	A	G	0	refCall	.	GT:GQ:DP:AD:VAF:C	0/0:39:55:10:0.181818:DV
contig_422	55781	.	T	C	0	refCall	.	GT:GQ:DP:AD:VAF:C	0/0:36:54:9:0.166667:DV
contig_422	55921	.	G	C	0	refCall	.	GT:GQ:DP:AD:VAF:C	0/0:33:54:9:0.166667:DV
contig_422	56021	.	A	AATTAGTAATAGTTATAAACATTATCATCAAGTATG	0	refCall	.	GT:GQ:DP:AD:VAF:C	0/0:25:54:6:0.111111:DV
contig_422	56023	.	C	T	0	refCall	.	GT:GQ:DP:AD:VAF:C	0/0:32:54:11:0.203704:DV
contig_422	56242	.	G	A	0	refCall	.	GT:GQ:DP:AD:VAF:C	0/0:35:52:9:0.173077:DV
contig_422	56287	.	C	T	0	refCall	.	GT:GQ:DP:AD:VAF:C	0/0:30:54:11:0.203704:DV
contig_422	56451	.	A	G	0	refCall	.	GT:GQ:DP:AD:VAF:C	0/0:26:51:7:0.137255:DV
contig_422	58851	.	ATTAG	A	21.8	PASS	.	GT:GQ:DP:AD:VAF:C:PS	1|0:22:49:19:0.387755:DV:641
contig_422	59752	.	TATATATATA	T	2.2	refCall	.	GT:GQ:DP:AD:VAF:C	./.:4:32:6:0.1875:DV
contig_422	61840	.	A	T	16	PASS	.	GT:GQ:DP:AD:VAF:C:PS	1|0:16:41:16:0.39:P:641
contig_422	62148	.	T	TAA	1.6	refCall	.	GT:GQ:DP:AD:VAF:C	./.:5:41:8:0.195122:DV
contig_422	62153	.	A	G	18.1	PASS	.	GT:GQ:DP:AD:VAF:C:PS	1|0:18:42:18:0.428571:DV:641
contig_422	63253	.	AAT	A	6.9	PASS	.	GT:GQ:DP:AD:VAF:C:PS	0|1:3:37:10:0.27027:DV:641
contig_422	67675	.	G	GC	15	PASS	.	GT:GQ:DP:AD:VAF:C	1/1:15:10:9:0.9:P
contig_422	67939	.	T	TA	14.5	PASS	.	GT:GQ:DP:AD:VAF:C	1/1:12:7:5:0.714286:DV
contig_422	67944	.	C	CA	21.7	PASS	.	GT:GQ:DP:AD:VAF:C	1/1:15:7:6:0.857143:DV
contig_422	67964	.	A	AAT	13	PASS	.	GT:GQ:DP:AD:VAF:C	1/1:13:7:6:0.857:P
contig_422	68021	.	C	T	0	refCall	.	GT:GQ:DP:AD:VAF:C	0/0:38:23:6:0.26087:DV
contig_422	68023	.	C	T	0	refCall	.	GT:GQ:DP:AD:VAF:C	0/0:37:22:6:0.272727:DV
contig_422	68031	.	T	C	0	refCall	.	GT:GQ:DP:AD:VAF:C	0/0:42:23:6:0.26087:DV
contig_422	68035	.	C	T	0	refCall	.	GT:GQ:DP:AD:VAF:C	0/0:43:21:4:0.190476:DV
contig_422	68038	.	T	C	0	refCall	.	GT:GQ:DP:AD:VAF:C	0/0:43:23:5:0.217391:DV
contig_422	68043	.	C	T	0	refCall	.	GT:GQ:DP:AD:VAF:C	0/0:39:23:8:0.347826:DV
contig_422	68051	.	T	C	0	refCall	.	GT:GQ:DP:AD:VAF:C	0/0:46:23:7:0.304348:DV
contig_422	68054	.	G	A	0	refCall	.	GT:GQ:DP:AD:VAF:C	0/0:44:22:7:0.318182:DV
contig_422	68055	.	G	A	0	refCall	.	GT:GQ:DP:AD:VAF:C	0/0:44:22:6:0.272727:DV
contig_422	68058	.	G	GAC	0	refCall	.	GT:GQ:DP:AD:VAF:C	0/0:37:23:5:0.217391:DV
contig_422	68061	.	C	T	0	refCall	.	GT:GQ:DP:AD:VAF:C	0/0:44:22:6:0.272727:DV
contig_422	68062	.	AC	A	0	refCall	.	GT:GQ:DP:AD:VAF:C	0/0:38:22:6:0.272727:DV
contig_422	68067	.	A	G	0	refCall	.	GT:GQ:DP:AD:VAF:C	0/0:46:22:6:0.272727:DV
contig_422	68073	.	T	A	0	refCall	.	GT:GQ:DP:AD:VAF:C	0/0:43:22:5:0.227273:DV
contig_422	68076	.	A	G	0	refCall	.	GT:GQ:DP:AD:VAF:C	0/0:50:23:7:0.304348:DV
contig_422	68078	.	A	T	0	refCall	.	GT:GQ:DP:AD:VAF:C	0/0:47:22:7:0.318182:DV
contig_422	68095	.	G	A	0	refCall	.	GT:GQ:DP:AD:VAF:C	0/0:38:24:7:0.291667:DV
contig_422	68111	.	C	T	0	refCall	.	GT:GQ:DP:AD:VAF:C	0/0:40:23:6:0.26087:DV
contig_422	68113	.	TGCAGCTAGG	T	0	refCall	.	GT:GQ:DP:AD:VAF:C	0/0:27:24:6:0.25:DV
contig_422	68126	.	C	A	0	refCall	.	GT:GQ:DP:AD:VAF:C	0/0:40:24:6:0.25:DV
contig_422	68130	.	A	G	0	refCall	.	GT:GQ:DP:AD:VAF:C	0/0:44:24:7:0.291667:DV
contig_422	68139	.	A	G	0	refCall	.	GT:GQ:DP:AD:VAF:C	0/0:44:24:5:0.208333:DV
contig_422	68141	.	C	T	0	refCall	.	GT:GQ:DP:AD:VAF:C	0/0:45:22:5:0.227273:DV
contig_422	68144	.	GGAGAC	G	0	refCall	.	GT:GQ:DP:AD:VAF:C	0/0:30:22:4:0.181818:DV
contig_422	68159	.	TAGTA	T	0	refCall	.	GT:GQ:DP:AD:VAF:C	0/0:31:25:5:0.2:DV
contig_422	68166	.	C	T	0	refCall	.	GT:GQ:DP:AD:VAF:C	0/0:38:25:5:0.2:DV
contig_422	68168	.	C	G	0	refCall	.	GT:GQ:DP:AD:VAF:C	0/0:42:24:5:0.208333:DV
contig_422	68182	.	T	TTTATC	30.4	PASS	.	GT:GQ:DP:AD:VAF:C	1/1:20:25:14:0.56:DV
contig_422	68183	.	A	AC	29.9	PASS	.	GT:GQ:DP:AD:VAF:C	1/1:22:25:16:0.64:DV
contig_422	68195	.	C	T	0	refCall	.	GT:GQ:DP:AD:VAF:C	0/0:43:23:6:0.26087:DV
contig_422	68199	.	A	G	0	refCall	.	GT:GQ:DP:AD:VAF:C	0/0:34:22:6:0.272727:DV
contig_422	68205	.	T	G	0	refCall	.	GT:GQ:DP:AD:VAF:C	0/0:44:22:4:0.181818:DV
contig_422	68209	.	A	G	0	refCall	.	GT:GQ:DP:AD:VAF:C	0/0:40:25:6:0.24:DV
contig_422	68213	.	T	C	0	refCall	.	GT:GQ:DP:AD:VAF:C	0/0:44:25:6:0.24:DV
contig_422	68218	.	C	T	0	refCall	.	GT:GQ:DP:AD:VAF:C	0/0:44:25:6:0.24:DV
contig_422	68221	.	C	CATT	0	refCall	.	GT:GQ:DP:AD:VAF:C	0/0:33:25:3:0.12:DV
contig_422	68233	.	G	A	21.3	PASS	.	GT:GQ:DP:AD:VAF:C:PS	1|0:10:20:11:0.55:DV:68232
contig_422	68247	.	C	T	0	refCall	.	GT:GQ:DP:AD:VAF:C	0/0:42:25:8:0.32:DV
contig_422	68252	.	T	C	0	refCall	.	GT:GQ:DP:AD:VAF:C	0/0:48:25:7:0.28:DV
contig_422	68257	.	T	C	0	refCall	.	GT:GQ:DP:AD:VAF:C	0/0:49:25:6:0.24:DV
contig_422	68270	.	T	C	0	refCall	.	GT:GQ:DP:AD:VAF:C	0/0:47:26:6:0.230769:DV
contig_422	68273	.	A	G	0	refCall	.	GT:GQ:DP:AD:VAF:C	0/0:47:26:8:0.307692:DV
contig_422	68274	.	T	C	0	refCall	.	GT:GQ:DP:AD:VAF:C	0/0:48:26:7:0.269231:DV
contig_422	68297	.	C	G	0	refCall	.	GT:GQ:DP:AD:VAF:C	0/0:46:25:7:0.28:DV
contig_422	68299	.	GGT	G	0	refCall	.	GT:GQ:DP:AD:VAF:C	0/0:37:25:7:0.28:DV
contig_422	68303	.	A	T	0	refCall	.	GT:GQ:DP:AD:VAF:C	0/0:48:26:7:0.269231:DV
contig_422	68311	.	C	A	0	refCall	.	GT:GQ:DP:AD:VAF:C	0/0:45:25:7:0.28:DV
contig_422	68312	.	ACC	A	0	refCall	.	GT:GQ:DP:AD:VAF:C	0/0:39:26:7:0.269231:DV
contig_422	68318	.	A	T	0	refCall	.	GT:GQ:DP:AD:VAF:C	0/0:45:26:8:0.307692:DV
contig_422	68320	.	ACATG	A	0	refCall	.	GT:GQ:DP:AD:VAF:C	0/0:35:25:6:0.24:DV
contig_422	68329	.	CCA	C	0	refCall	.	GT:GQ:DP:AD:VAF:C	0/0:36:23:4:0.173913:DV
contig_422	68338	.	A	C	0	refCall	.	GT:GQ:DP:AD:VAF:C	0/0:45:26:6:0.230769:DV
contig_422	68340	.	A	G	0	refCall	.	GT:GQ:DP:AD:VAF:C	0/0:43:26:8:0.307692:DV
contig_422	68344	.	T	C	0	refCall	.	GT:GQ:DP:AD:VAF:C	0/0:37:26:6:0.230769:DV
contig_422	68346	.	A	G	0	refCall	.	GT:GQ:DP:AD:VAF:C	0/0:38:27:8:0.296296:DV
contig_422	68354	.	C	T	0	refCall	.	GT:GQ:DP:AD:VAF:C	0/0:38:27:8:0.296296:DV
contig_422	68357	.	A	G	0	refCall	.	GT:GQ:DP:AD:VAF:C	0/0:39:27:8:0.296296:DV
contig_422	68362	.	C	G	0	refCall	.	GT:GQ:DP:AD:VAF:C	0/0:34:28:7:0.25:DV
contig_422	68367	.	G	C	0	refCall	.	GT:GQ:DP:AD:VAF:C	0/0:35:27:8:0.296296:DV
contig_422	68368	.	G	A	0	refCall	.	GT:GQ:DP:AD:VAF:C	0/0:36:28:9:0.321429:DV
contig_422	68407	.	A	G	0	refCall	.	GT:GQ:DP:AD:VAF:C	0/0:23:30:8:0.266667:DV
contig_422	68411	.	C	T	0	refCall	.	GT:GQ:DP:AD:VAF:C	0/0:23:26:8:0.307692:DV
contig_422	68434	.	A	G	0	refCall	.	GT:GQ:DP:AD:VAF:C	./.:19:29:6:0.206897:DV
contig_422	68438	.	A	G	0	refCall	.	GT:GQ:DP:AD:VAF:C	0/0:22:31:9:0.290323:DV
contig_422	68448	.	G	A	0.1	refCall	.	GT:GQ:DP:AD:VAF:C	./.:18:31:8:0.258065:DV
contig_422	68451	.	C	T	0	refCall	.	GT:GQ:DP:AD:VAF:C	0/0:21:31:8:0.258065:DV
contig_422	68491	.	C	T	0.2	refCall	.	GT:GQ:DP:AD:VAF:C	./.:14:28:6:0.214286:DV
contig_422	68493	.	T	C	0.2	refCall	.	GT:GQ:DP:AD:VAF:C	./.:14:31:8:0.258065:DV
contig_422	68511	.	T	C	0.3	refCall	.	GT:GQ:DP:AD:VAF:C	./.:11:32:9:0.28125:DV
contig_422	68518	.	C	T	1.1	refCall	.	GT:GQ:DP:AD:VAF:C	./.:6:29:10:0.344828:DV
contig_422	68522	.	G	A	0.6	refCall	.	GT:GQ:DP:AD:VAF:C	./.:9:31:9:0.290323:DV
contig_422	68540	.	A	C	1.3	refCall	.	GT:GQ:DP:AD:VAF:C	./.:6:32:9:0.28125:DV
contig_422	68564	.	G	T	4	PASS	.	GT:GQ:DP:AD:VAF:C:PS	0|1:4:28:9:0.321429:DV:68232
contig_422	68572	.	G	A	2.7	refCall	.	GT:GQ:DP:AD:VAF:C	./.:3:32:6:0.1875:DV
contig_422	68577	.	A	T	2.4	refCall	.	GT:GQ:DP:AD:VAF:C	./.:4:34:10:0.294118:DV
contig_422	68591	.	T	A	0.3	refCall	.	GT:GQ:DP:AD:VAF:C	./.:12:34:12:0.352941:DV
contig_422	68607	.	G	A	0.2	refCall	.	GT:GQ:DP:AD:VAF:C	./.:13:35:12:0.342857:DV
contig_422	68614	.	T	C	0.9	refCall	.	GT:GQ:DP:AD:VAF:C	./.:7:35:6:0.171429:DV
contig_422	68628	.	T	A	1	refCall	.	GT:GQ:DP:AD:VAF:C	./.:7:35:8:0.228571:DV
contig_422	68630	.	G	T	0.4	refCall	.	GT:GQ:DP:AD:VAF:C	./.:11:31:7:0.225806:DV
contig_422	68633	.	G	A	1.1	refCall	.	GT:GQ:DP:AD:VAF:C	./.:7:33:10:0.30303:DV
contig_422	68634	.	G	A	1.5	refCall	.	GT:GQ:DP:AD:VAF:C	./.:5:35:10:0.285714:DV
contig_422	68638	.	C	A	1.2	refCall	.	GT:GQ:DP:AD:VAF:C	./.:6:34:11:0.323529:DV
contig_422	68642	.	C	A	1.3	refCall	.	GT:GQ:DP:AD:VAF:C	./.:6:34:11:0.323529:DV
contig_422	68653	.	C	A	0.4	refCall	.	GT:GQ:DP:AD:VAF:C	./.:11:35:11:0.314286:DV
contig_422	68655	.	T	A	0.1	refCall	.	GT:GQ:DP:AD:VAF:C	./.:19:11:11:1:DV
contig_422	68658	.	T	A	1.2	refCall	.	GT:GQ:DP:AD:VAF:C	./.:6:33:33:1:DV
contig_422	68659	.	T	C	0.4	refCall	.	GT:GQ:DP:AD:VAF:C	./.:10:34:22:0.647059:DV
contig_422	68660	.	T	A	0.8	refCall	.	GT:GQ:DP:AD:VAF:C	./.:8:38:22:0.578947:DV
contig_422	68671	.	T	C	0.6	refCall	.	GT:GQ:DP:AD:VAF:C	./.:9:39:12:0.307692:DV
contig_422	68674	.	T	C	2.5	refCall	.	GT:GQ:DP:AD:VAF:C	./.:4:39:12:0.307692:DV
contig_422	68691	.	TATCATC	T	1	refCall	.	GT:GQ:DP:AD:VAF:C	./.:7:41:10:0.243902:DV
contig_422	68699	.	T	A	4.8	PASS	.	GT:GQ:DP:AD:VAF:C:PS	0|1:5:38:10:0.263158:DV:68232
contig_422	68710	.	C	A	9.5	PASS	.	GT:GQ:DP:AD:VAF:C:PS	0|1:9:41:13:0.317073:DV:68232
contig_422	68715	.	T	C	6.8	PASS	.	GT:GQ:DP:AD:VAF:C:PS	0|1:7:42:11:0.261905:DV:68232
contig_422	68744	.	A	G	33.6	PASS	.	GT:GQ:DP:AD:VAF:C:PS	1|0:15:46:26:0.565217:DV:68232
contig_422	68771	.	A	T	17	PASS	.	GT:GQ:DP:AD:VAF:C:PS	0|1:17:42:15:0.357:P:68232
contig_422	68792	.	A	AAT	6.5	PASS	.	GT:GQ:DP:AD:VAF:C:PS	0|1:6:42:11:0.261905:DV:68232
contig_422	68799	.	A	G	30	PASS	.	GT:GQ:DP:AD:VAF:C:PS	1|0:25:44:23:0.522727:DV:68232
contig_422	68802	.	T	C	28.4	PASS	.	GT:GQ:DP:AD:VAF:C:PS	1|0:20:43:24:0.55814:DV:68232
contig_422	68821	.	AC	A	9	PASS	.	GT:GQ:DP:AD:VAF:C:PS	1|0:8:41:20:0.487805:DV:68232
contig_422	68896	.	T	G	1.4	refCall	.	GT:GQ:DP:AD:VAF:C	./.:6:73:30:0.410959:DV
contig_422	68903	.	G	A	3.6	PASS	.	GT:GQ:DP:AD:VAF:C	0/1:3:74:18:0.243243:DV
contig_422	68906	.	TATA	T	0.5	refCall	.	GT:GQ:DP:AD:VAF:C	./.:9:74:26:0.351351:DV
contig_422	68943	.	A	C	3.8	PASS	.	GT:GQ:DP:AD:VAF:C:PS	1|0:4:79:31:0.392405:DV:68232
contig_422	68974	.	C	G	1.4	refCall	.	GT:GQ:DP:AD:VAF:C	./.:6:77:29:0.376623:DV
contig_422	69053	.	G	A	17	PASS	.	GT:GQ:DP:AD:VAF:C:PS	1|0:17:87:33:0.379:P:68232
contig_422	69123	.	G	C	24	PASS	.	GT:GQ:DP:AD:VAF:C:PS	1|0:24:88:31:0.352:P:68232
contig_422	69207	.	T	C	17	PASS	.	GT:GQ:DP:AD:VAF:C:PS	1|0:17:89:33:0.371:P:68232
contig_422	69221	.	A	T	21	PASS	.	GT:GQ:DP:AD:VAF:C:PS	1|0:21:91:34:0.374:P:68232
contig_422	69256	.	AT	A	0.2	refCall	.	GT:GQ:DP:AD:VAF:C	./.:14:90:35:0.388889:DV
contig_422	69258	.	T	C	3	refCall	.	GT:GQ:DP:AD:VAF:C	./.:3:90:33:0.366667:DV
contig_422	69260	.	T	C	1.3	refCall	.	GT:GQ:DP:AD:VAF:C	./.:6:90:31:0.344444:DV
contig_422	69268	.	A	T	16	PASS	.	GT:GQ:DP:AD:VAF:C:PS	1|0:16:90:35:0.389:P:68232
contig_422	69280	.	T	G	21	PASS	.	GT:GQ:DP:AD:VAF:C:PS	1|0:21:81:25:0.309:P:68232
contig_422	69292	.	C	T	18	PASS	.	GT:GQ:DP:AD:VAF:C:PS	1|0:18:90:35:0.389:P:68232
contig_422	69322	.	A	G	17	PASS	.	GT:GQ:DP:AD:VAF:C:PS	1|0:17:90:30:0.333:P:68232
contig_422	69370	.	T	C	10.2	PASS	.	GT:GQ:DP:AD:VAF:C:PS	1|0:10:91:33:0.362637:DV:68232
contig_422	69384	.	T	A	1.6	refCall	.	GT:GQ:DP:AD:VAF:C	./.:5:89:33:0.370787:DV
contig_422	69385	.	G	A	0.9	refCall	.	GT:GQ:DP:AD:VAF:C	./.:7:89:31:0.348315:DV
contig_422	69415	.	A	C	0.6	refCall	.	GT:GQ:DP:AD:VAF:C	./.:9:87:19:0.218391:DV
contig_422	69416	.	A	G	0.8	refCall	.	GT:GQ:DP:AD:VAF:C	./.:8:90:20:0.222222:DV
contig_422	69475	.	T	TA	7.3	PASS	.	GT:GQ:DP:AD:VAF:C:PS	1|0:7:91:28:0.307692:DV:68232
contig_422	69476	.	TAA	T	26	PASS	.	GT:GQ:DP:AD:VAF:C	1/1:3:87:49:0.563218:DV
contig_422	69572	.	AATAT	A	2.8	refCall	.	GT:GQ:DP:AD:VAF:C	./.:3:91:16:0.175824:DV
contig_422	69585	.	ATATAT	A	2.1	refCall	.	GT:GQ:DP:AD:VAF:C	./.:4:86:16:0.186047:DV
contig_422	70127	.	G	A	0.5	refCall	.	GT:GQ:DP:AD:VAF:C	./.:9:67:12:0.179104:DV
contig_422	70278	.	T	C	18	PASS	.	GT:GQ:DP:AD:VAF:C:PS	1|0:18:64:22:0.344:P:68232
contig_422	71300	.	T	C	4.3	PASS	.	GT:GQ:DP:AD:VAF:C:PS	0|1:4:42:9:0.214286:DV:68232
contig_422	71306	.	A	G	7	PASS	.	GT:GQ:DP:AD:VAF:C:PS	1|0:7:43:17:0.395349:DV:68232
contig_422	71413	.	TAA	T	1.9	refCall	.	GT:GQ:DP:AD:VAF:C	./.:4:37:10:0.27027:DV
contig_422	71415	.	AAAAT	A	0.1	refCall	.	GT:GQ:DP:AD:VAF:C	./.:15:27:4:0.148148:DV
contig_422	71417	.	A	T	1	refCall	.	GT:GQ:DP:AD:VAF:C	./.:7:32:12:0.375:DV
contig_422	71428	.	ATGTGT	A	6.6	PASS	.	GT:GQ:DP:AD:VAF:C:PS	1|0:7:36:12:0.333333:DV:68232
contig_422	71656	.	A	G	17.2	PASS	.	GT:GQ:DP:AD:VAF:C:PS	1|0:17:28:9:0.321429:DV:68232
contig_422	71839	.	A	G	4.1	PASS	.	GT:GQ:DP:AD:VAF:C:PS	1|0:4:25:7:0.28:DV:68232
contig_422	71876	.	AAT	A	23.5	PASS	.	GT:GQ:DP:AD:VAF:C:PS	0|1:4:22:12:0.545455:DV:68232
contig_422	71877	.	A	ATGT	5.4	PASS	.	GT:GQ:DP:AD:VAF:C:PS	1|0:5:12:9:0.75:DV:68232
contig_422	72176	.	G	A	5.3	PASS	.	GT:GQ:DP:AD:VAF:C:PS	1|0:5:18:8:0.444444:DV:68232
contig_422	72180	.	C	G	1.6	refCall	.	GT:GQ:DP:AD:VAF:C	./.:5:18:6:0.333333:DV
contig_422	72214	.	A	G	2.3	refCall	.	GT:GQ:DP:AD:VAF:C	./.:4:17:6:0.352941:DV
contig_422	72383	.	T	C	5.3	PASS	.	GT:GQ:DP:AD:VAF:C:PS	1|0:5:14:6:0.428571:DV:68232
contig_422	72405	.	G	A	3.5	PASS	.	GT:GQ:DP:AD:VAF:C:PS	1|0:3:15:6:0.4:DV:68232
contig_422	72572	.	T	A	16	PASS	.	GT:GQ:DP:AD:VAF:C:PS	1|0:16:12:6:0.5:P:68232
contig_422	72594	.	A	T	1.5	refCall	.	GT:GQ:DP:AD:VAF:C	./.:5:9:3:0.333333:DV
contig_423	44	.	T	C	3	PASS	.	GT:GQ:DP:AD:VAF:C:PS	1|0:3:16:5:0.312:P:43
contig_423	94	.	A	G	1	refCall	.	GT:GQ:DP:AD:VAF:C	0/0:1:18:5:0.278:P
contig_423	128	.	C	G	0.7	refCall	.	GT:GQ:DP:AD:VAF:C	./.:8:18:5:0.277778:DV
contig_423	130	.	C	G	1.1	refCall	.	GT:GQ:DP:AD:VAF:C	./.:7:19:4:0.210526:DV
contig_423	169	.	C	T	0.2	refCall	.	GT:GQ:DP:AD:VAF:C	./.:13:20:5:0.25:DV
contig_423	176	.	A	G	0.7	refCall	.	GT:GQ:DP:AD:VAF:C	./.:8:20:5:0.25:DV
contig_423	191	.	C	T	1	refCall	.	GT:GQ:DP:AD:VAF:C	./.:7:20:4:0.2:DV
contig_423	268	.	A	C	0.2	refCall	.	GT:GQ:DP:AD:VAF:C	./.:13:21:5:0.238095:DV
contig_423	305	.	T	C	0.3	refCall	.	GT:GQ:DP:AD:VAF:C	./.:11:21:5:0.238095:DV
contig_423	350	.	T	C	0.4	refCall	.	GT:GQ:DP:AD:VAF:C	./.:10:25:5:0.2:DV
contig_423	352	.	T	C	1.5	refCall	.	GT:GQ:DP:AD:VAF:C	./.:5:25:5:0.2:DV
contig_423	383	.	C	A	1.4	refCall	.	GT:GQ:DP:AD:VAF:C	./.:6:26:5:0.192308:DV
contig_423	522	.	A	T	0.1	refCall	.	GT:GQ:DP:AD:VAF:C	./.:17:28:5:0.178571:DV
contig_423	543	.	A	C	0	refCall	.	GT:GQ:DP:AD:VAF:C	0/0:24:28:0:0:DV
contig_423	552	.	G	A	0	refCall	.	GT:GQ:DP:AD:VAF:C	0/0:23:27:0:0:DV
contig_423	554	.	C	T	0	refCall	.	GT:GQ:DP:AD:VAF:C	0/0:28:27:5:0.185185:DV
contig_423	561	.	C	G	0	refCall	.	GT:GQ:DP:AD:VAF:C	0/0:35:27:4:0.148148:DV
contig_423	568	.	T	C	0.8	refCall	.	GT:GQ:DP:AD:VAF:C	./.:8:27:17:0.62963:DV
contig_423	574	.	A	C	0.8	refCall	.	GT:GQ:DP:AD:VAF:C	./.:8:28:24:0.857143:DV
contig_423	602	.	C	G	2.7	refCall	.	GT:GQ:DP:AD:VAF:C	./.:3:27:15:0.555556:DV
contig_423	603	.	A	C	0.1	refCall	.	GT:GQ:DP:AD:VAF:C	./.:15:18:15:0.833333:DV
contig_423	609	.	T	A	1.5	refCall	.	GT:GQ:DP:AD:VAF:C	./.:5:27:24:0.888889:DV
contig_423	610	.	T	C	2.9	refCall	.	GT:GQ:DP:AD:VAF:C	./.:3:27:23:0.851852:DV
contig_423	612	.	A	T	3	PASS	.	GT:GQ:DP:AD:VAF:C	1/1:3:24:22:0.916667:DV
contig_423	620	.	A	T	2.7	refCall	.	GT:GQ:DP:AD:VAF:C	./.:3:28:26:0.928571:DV
contig_423	624	.	A	C	0.7	refCall	.	GT:GQ:DP:AD:VAF:C	./.:8:28:25:0.892857:DV
contig_423	629	.	A	T	0.9	refCall	.	GT:GQ:DP:AD:VAF:C	./.:7:28:27:0.964286:DV
contig_423	638	.	C	T	0	refCall	.	GT:GQ:DP:AD:VAF:C	0/0:31:26:6:0.230769:DV
contig_423	639	.	A	T	0.3	refCall	.	GT:GQ:DP:AD:VAF:C	./.:11:26:23:0.884615:DV
contig_423	642	.	A	C	1.4	refCall	.	GT:GQ:DP:AD:VAF:C	./.:6:28:24:0.857143:DV
contig_423	645	.	A	T	0.3	refCall	.	GT:GQ:DP:AD:VAF:C	./.:12:28:27:0.964286:DV
contig_423	650	.	A	T	0.5	refCall	.	GT:GQ:DP:AD:VAF:C	./.:9:26:23:0.884615:DV
contig_423	652	.	G	GT	0.1	refCall	.	GT:GQ:DP:AD:VAF:C	./.:16:27:21:0.777778:DV
contig_423	657	.	A	C	0	refCall	.	GT:GQ:DP:AD:VAF:C	0/0:21:28:24:0.857143:DV
contig_423	660	.	A	T	0.4	refCall	.	GT:GQ:DP:AD:VAF:C	./.:10:28:27:0.964286:DV
contig_423	663	.	A	T	0.6	refCall	.	GT:GQ:DP:AD:VAF:C	./.:9:27:27:1:DV
contig_423	670	.	A	T	0.2	refCall	.	GT:GQ:DP:AD:VAF:C	./.:13:27:23:0.851852:DV
contig_423	677	.	A	G	0.5	refCall	.	GT:GQ:DP:AD:VAF:C	./.:10:28:24:0.857143:DV
contig_423	680	.	T	G	2	refCall	.	GT:GQ:DP:AD:VAF:C	./.:4:27:25:0.925926:DV
contig_423	685	.	A	T	0.2	refCall	.	GT:GQ:DP:AD:VAF:C	./.:13:33:26:0.787879:DV
contig_423	689	.	TAAA	T	0.1	refCall	.	GT:GQ:DP:AD:VAF:C	./.:17:32:15:0.46875:DV
contig_423	717	.	AG	A	0	refCall	.	GT:GQ:DP:AD:VAF:C	0/0:37:18:12:0.666667:DV
contig_423	718	.	G	A	0	refCall	.	GT:GQ:DP:AD:VAF:C	0/0:37:7:6:0.857143:DV
contig_423	744	.	G	A	0	refCall	.	GT:GQ:DP:AD:VAF:C	0/0:37:49:18:0.367347:DV
contig_423	763	.	A	G	0	refCall	.	GT:GQ:DP:AD:VAF:C	0/0:31:50:17:0.34:DV
contig_423	767	.	A	T	0	refCall	.	GT:GQ:DP:AD:VAF:C	0/0:31:50:16:0.32:DV
contig_423	790	.	A	T	0	refCall	.	GT:GQ:DP:AD:VAF:C	0/0:30:48:12:0.25:DV
contig_423	792	.	G	A	0	refCall	.	GT:GQ:DP:AD:VAF:C	0/0:28:49:18:0.367347:DV
contig_423	806	.	T	G	0	refCall	.	GT:GQ:DP:AD:VAF:C	0/0:34:50:12:0.24:DV
contig_423	831	.	A	C	0	refCall	.	GT:GQ:DP:AD:VAF:C	0/0:32:47:11:0.234043:DV
contig_423	838	.	T	A	0	refCall	.	GT:GQ:DP:AD:VAF:C	0/0:33:49:11:0.22449:DV
contig_423	849	.	A	G	20.5	PASS	.	GT:GQ:DP:AD:VAF:C:PS	1|0:20:50:13:0.26:DV:43
contig_423	884	.	G	A	0	refCall	.	GT:GQ:DP:AD:VAF:C	0/0:37:53:11:0.207547:DV
contig_423	887	.	T	G	0	refCall	.	GT:GQ:DP:AD:VAF:C	0/0:38:51:11:0.215686:DV
contig_423	894	.	C	T	0	refCall	.	GT:GQ:DP:AD:VAF:C	0/0:40:54:12:0.222222:DV
contig_423	949	.	C	T	0	refCall	.	GT:GQ:DP:AD:VAF:C	0/0:32:54:16:0.296296:DV
contig_423	951	.	A	G	0	refCall	.	GT:GQ:DP:AD:VAF:C	0/0:33:55:16:0.290909:DV
contig_423	960	.	A	G	0	refCall	.	GT:GQ:DP:AD:VAF:C	0/0:34:55:17:0.309091:DV
contig_423	973	.	TTGTACTGATGTCA	T	0	refCall	.	GT:GQ:DP:AD:VAF:C	0/0:25:54:11:0.203704:DV
contig_423	1018	.	C	T	0	refCall	.	GT:GQ:DP:AD:VAF:C	0/0:37:56:12:0.214286:DV
contig_423	1069	.	G	T	0	refCall	.	GT:GQ:DP:AD:VAF:C	0/0:36:58:12:0.206897:DV
contig_423	1070	.	T	C	30.5	PASS	.	GT:GQ:DP:AD:VAF:C:PS	0|1:30:58:18:0.310345:DV:43
contig_423	1072	.	T	A	0	refCall	.	GT:GQ:DP:AD:VAF:C	0/0:28:57:10:0.175439:DV
contig_423	1123	.	C	T	0.1	refCall	.	GT:GQ:DP:AD:VAF:C	./.:18:61:12:0.196721:DV
contig_423	1208	.	C	T	0	refCall	.	GT:GQ:DP:AD:VAF:C	0/0:30:63:11:0.174603:DV
contig_423	1700	.	G	A	0	refCall	.	GT:GQ:DP:AD:VAF:C	0/0:28:71:15:0.211268:DV
contig_423	2116	.	A	G	0.8	refCall	.	GT:GQ:DP:AD:VAF:C	./.:8:69:26:0.376812:DV
contig_423	2134	.	AG	A	14.4	PASS	.	GT:GQ:DP:AD:VAF:C	1/1:13:63:27:0.428571:DV
contig_423	2430	.	AG	A	26	PASS	.	GT:GQ:DP:AD:VAF:C	1/1:21:76:63:0.828947:DV
contig_423	2640	.	C	T	0	refCall	.	GT:GQ:DP:AD:VAF:C	0/0:25:84:0:0:DV
contig_423	2735	.	A	T	21	PASS	.	GT:GQ:DP:AD:VAF:C	0/1:21:84:41:0.488095:DV
contig_423	2840	.	G	A	13.7	PASS	.	GT:GQ:DP:AD:VAF:C	1/1:8:82:67:0.817073:DV
contig_423	2871	.	G	A	11	PASS	.	GT:GQ:DP:AD:VAF:C	1/1:6:78:67:0.858974:DV
contig_423	2876	.	A	G	16.3	PASS	.	GT:GQ:DP:AD:VAF:C	1/1:6:80:65:0.8125:DV
contig_423	2884	.	A	G	15.1	PASS	.	GT:GQ:DP:AD:VAF:C:PS	0|1:5:82:47:0.573171:DV:43
contig_423	2889	.	ATTG	A	19.9	PASS	.	GT:GQ:DP:AD:VAF:C	1/1:7:83:67:0.807229:DV
contig_423	2899	.	G	C	10	PASS	.	GT:GQ:DP:AD:VAF:C:PS	0|1:7:78:65:0.833333:DV:43
contig_423	2904	.	C	T	11.4	PASS	.	GT:GQ:DP:AD:VAF:C:PS	0|1:6:72:59:0.819444:DV:43
contig_423	2985	.	AT	A	14.7	PASS	.	GT:GQ:DP:AD:VAF:C	1/1:3:76:60:0.789474:DV
contig_423	3028	.	T	C	17.6	PASS	.	GT:GQ:DP:AD:VAF:C:PS	0|1:4:77:62:0.805195:DV:43
contig_423	3130	.	C	CG	0.1	refCall	.	GT:GQ:DP:AD:VAF:C	./.:15:74:54:0.72973:DV
contig_423	3133	.	AACT	A	1	refCall	.	GT:GQ:DP:AD:VAF:C	./.:7:76:55:0.723684:DV
contig_423	3147	.	T	G	0.4	refCall	.	GT:GQ:DP:AD:VAF:C	./.:11:71:54:0.760563:DV
contig_423	3148	.	C	G	0.9	refCall	.	GT:GQ:DP:AD:VAF:C	./.:7:73:56:0.767123:DV
contig_423	3193	.	A	ATCATAG	6.6	PASS	.	GT:GQ:DP:AD:VAF:C:PS	0|1:3:75:53:0.706667:DV:43
contig_423	3203	.	T	TGTATC	2.8	refCall	.	GT:GQ:DP:AD:VAF:C	./.:3:75:48:0.64:DV
contig_423	3206	.	G	A	2.7	refCall	.	GT:GQ:DP:AD:VAF:C	./.:3:68:49:0.720588:DV
contig_423	3207	.	A	C	3.9	PASS	.	GT:GQ:DP:AD:VAF:C:PS	0|1:4:73:51:0.69863:DV:43
contig_423	3223	.	A	G	9.6	PASS	.	GT:GQ:DP:AD:VAF:C	0/1:9:73:31:0.424658:DV
contig_423	3251	.	T	C	11.1	PASS	.	GT:GQ:DP:AD:VAF:C	0/1:10:69:38:0.550725:DV
contig_423	3253	.	C	T	18	PASS	.	GT:GQ:DP:AD:VAF:C	1/1:5:67:40:0.597015:DV
contig_423	3264	.	T	C	6	PASS	.	GT:GQ:DP:AD:VAF:C:PS	0|1:6:73:56:0.767123:DV:43
contig_423	3284	.	T	C	9.6	PASS	.	GT:GQ:DP:AD:VAF:C:PS	0|1:8:73:55:0.753425:DV:43
contig_423	3370	.	T	C	10.7	PASS	.	GT:GQ:DP:AD:VAF:C	0/1:10:60:38:0.633333:DV
contig_423	3382	.	A	G	11.8	PASS	.	GT:GQ:DP:AD:VAF:C	0/1:8:69:50:0.724638:DV
contig_423	3391	.	A	T	6.8	PASS	.	GT:GQ:DP:AD:VAF:C	0/1:6:71:49:0.690141:DV
contig_423	3393	.	G	A	6.4	PASS	.	GT:GQ:DP:AD:VAF:C	0/1:6:70:52:0.742857:DV
contig_423	3422	.	T	C	4.7	PASS	.	GT:GQ:DP:AD:VAF:C	0/1:5:68:46:0.676471:DV
contig_423	3482	.	C	T	4.6	PASS	.	GT:GQ:DP:AD:VAF:C	0/1:4:56:38:0.678571:DV
contig_423	3498	.	T	C	2.7	refCall	.	GT:GQ:DP:AD:VAF:C	./.:3:55:37:0.672727:DV
contig_423	3512	.	T	C	2	refCall	.	GT:GQ:DP:AD:VAF:C	./.:4:57:40:0.701754:DV
contig_423	3520	.	C	T	2.9	refCall	.	GT:GQ:DP:AD:VAF:C	./.:3:56:40:0.714286:DV
contig_423	3535	.	TC	T	1.6	refCall	.	GT:GQ:DP:AD:VAF:C	./.:5:49:21:0.428571:DV
contig_423	3599	.	A	G	3.3	PASS	.	GT:GQ:DP:AD:VAF:C	0/1:3:55:35:0.636364:DV
contig_423	3603	.	T	A	5.2	PASS	.	GT:GQ:DP:AD:VAF:C	0/1:5:47:31:0.659574:DV
contig_423	3691	.	G	T	2	refCall	.	GT:GQ:DP:AD:VAF:C	./.:4:51:31:0.607843:DV
contig_423	3740	.	C	T	3.8	PASS	.	GT:GQ:DP:AD:VAF:C	0/1:4:50:29:0.58:DV
contig_423	3767	.	T	C	2.7	refCall	.	GT:GQ:DP:AD:VAF:C	./.:3:48:25:0.520833:DV
contig_423	3771	.	T	C	2.1	refCall	.	GT:GQ:DP:AD:VAF:C	./.:4:51:27:0.529412:DV
contig_423	3858	.	A	G	3.7	PASS	.	GT:GQ:DP:AD:VAF:C	0/1:4:50:28:0.56:DV
contig_423	3932	.	C	T	17	PASS	.	GT:GQ:DP:AD:VAF:C	0/1:17:51:28:0.549:P
contig_423	4016	.	T	C	18	PASS	.	GT:GQ:DP:AD:VAF:C	0/1:18:53:20:0.377:P
contig_423	4044	.	T	TAAG	12	PASS	.	GT:GQ:DP:AD:VAF:C:PS	0|1:12:53:24:0.453:P:43
contig_423	4052	.	C	CTG	0.3	refCall	.	GT:GQ:DP:AD:VAF:C	./.:12:52:15:0.288462:DV
contig_423	4074	.	T	G	16	PASS	.	GT:GQ:DP:AD:VAF:C	0/1:16:45:17:0.378:P
contig_423	4101	.	C	T	0	refCall	.	GT:GQ:DP:AD:VAF:C	0/0:35:45:19:0.422222:DV
contig_423	4113	.	T	C	0	refCall	.	GT:GQ:DP:AD:VAF:C	0/0:35:47:17:0.361702:DV
contig_423	4154	.	A	G	0	refCall	.	GT:GQ:DP:AD:VAF:C	0/0:28:47:18:0.382979:DV
contig_423	4155	.	A	G	0	refCall	.	GT:GQ:DP:AD:VAF:C	0/0:30:47:18:0.382979:DV
contig_423	4187	.	G	A	0	refCall	.	GT:GQ:DP:AD:VAF:C	0/0:27:47:17:0.361702:DV
contig_423	4190	.	C	T	0	refCall	.	GT:GQ:DP:AD:VAF:C	0/0:27:46:14:0.304348:DV
contig_423	4194	.	C	T	0	refCall	.	GT:GQ:DP:AD:VAF:C	0/0:29:47:16:0.340426:DV
contig_423	4199	.	T	C	0	refCall	.	GT:GQ:DP:AD:VAF:C	0/0:31:46:16:0.347826:DV
contig_423	4206	.	A	T	0	refCall	.	GT:GQ:DP:AD:VAF:C	0/0:23:46:17:0.369565:DV
contig_423	5728	.	A	AC	1.4	refCall	.	GT:GQ:DP:AD:VAF:C	./.:6:39:13:0.333333:DV
contig_423	5729	.	T	A	1.6	refCall	.	GT:GQ:DP:AD:VAF:C	./.:5:39:13:0.333333:DV
contig_423	5991	.	C	CATATTGCAAAATTCGCAATAATTA	0	refCall	.	GT:GQ:DP:AD:VAF:C	0/0:26:46:6:0.130435:DV
contig_423	6454	.	A	G	6.9	PASS	.	GT:GQ:DP:AD:VAF:C	1/1:4:48:27:0.5625:DV
contig_423	6455	.	A	G	6.3	PASS	.	GT:GQ:DP:AD:VAF:C:PS	1|0:5:48:28:0.583333:DV:43
contig_423	6486	.	GA	G	4	PASS	.	GT:GQ:DP:AD:VAF:C	1/1:2:51:14:0.27451:DV
contig_423	7870	.	GAAGA	G	15	PASS	.	GT:GQ:DP:AD:VAF:C:PS	0|1:15:69:20:0.29:P:43
contig_423	8286	.	G	A	0.4	refCall	.	GT:GQ:DP:AD:VAF:C	./.:10:96:24:0.25:DV
contig_423	9568	.	T	A	18	PASS	.	GT:GQ:DP:AD:VAF:C:PS	1|0:18:98:44:0.449:P:43
contig_423	9877	.	G	A	5.6	PASS	.	GT:GQ:DP:AD:VAF:C:PS	1|0:6:95:32:0.336842:DV:43
contig_423	10440	.	T	C	17	PASS	.	GT:GQ:DP:AD:VAF:C:PS	0|1:17:108:44:0.407:P:43
contig_423	10490	.	C	T	23	PASS	.	GT:GQ:DP:AD:VAF:C:PS	0|1:23:97:40:0.412:P:43
contig_423	10506	.	C	T	0	refCall	.	GT:GQ:DP:AD:VAF:C	0/0:24:104:42:0.403846:DV
contig_423	10507	.	C	T	0	refCall	.	GT:GQ:DP:AD:VAF:C	0/0:29:107:44:0.411215:DV
contig_423	10586	.	A	G	16	PASS	.	GT:GQ:DP:AD:VAF:C:PS	0|1:16:120:48:0.4:P:43
contig_423	10598	.	T	C	19	PASS	.	GT:GQ:DP:AD:VAF:C:PS	0|1:19:121:45:0.372:P:43
contig_423	10657	.	T	C	16	PASS	.	GT:GQ:DP:AD:VAF:C:PS	1|0:16:121:54:0.446:P:43
contig_423	10714	.	C	G	21	PASS	.	GT:GQ:DP:AD:VAF:C:PS	0|1:21:117:43:0.368:P:43
contig_423	10742	.	A	T	18	PASS	.	GT:GQ:DP:AD:VAF:C:PS	0|1:18:115:39:0.339:P:43
contig_423	10902	.	A	C	17	PASS	.	GT:GQ:DP:AD:VAF:C:PS	0|1:17:113:47:0.416:P:43
contig_423	10973	.	ATT	A	16	PASS	.	GT:GQ:DP:AD:VAF:C:PS	0|1:16:114:37:0.325:P:43
contig_423	10998	.	T	C	0	refCall	.	GT:GQ:DP:AD:VAF:C	0/0:30:114:38:0.333333:DV
contig_423	11015	.	C	T	0	refCall	.	GT:GQ:DP:AD:VAF:C	0/0:26:113:37:0.327434:DV
contig_423	11016	.	T	C	0	refCall	.	GT:GQ:DP:AD:VAF:C	0/0:32:111:38:0.342342:DV
contig_423	11029	.	T	C	0	refCall	.	GT:GQ:DP:AD:VAF:C	0/0:23:112:38:0.339286:DV
contig_423	11032	.	G	A	0	refCall	.	GT:GQ:DP:AD:VAF:C	0/0:36:113:40:0.353982:DV
contig_423	11040	.	T	G	0	refCall	.	GT:GQ:DP:AD:VAF:C	0/0:35:116:36:0.310345:DV
contig_423	11045	.	CAA	C	56.5	PASS	.	GT:GQ:DP:AD:VAF:C	1/1:47:112:66:0.589286:DV
contig_423	11050	.	G	A	0	refCall	.	GT:GQ:DP:AD:VAF:C	0/0:36:116:39:0.336207:DV
contig_423	11053	.	T	G	0.1	refCall	.	GT:GQ:DP:AD:VAF:C	./.:17:117:35:0.299145:DV
contig_423	11063	.	G	C	0	refCall	.	GT:GQ:DP:AD:VAF:C	0/0:26:106:29:0.273585:DV
contig_423	11064	.	C	T	0	refCall	.	GT:GQ:DP:AD:VAF:C	0/0:30:109:41:0.376147:DV
contig_423	11080	.	A	T	0	refCall	.	GT:GQ:DP:AD:VAF:C	0/0:27:117:43:0.367521:DV
contig_423	11081	.	A	G	0	refCall	.	GT:GQ:DP:AD:VAF:C	0/0:21:119:43:0.361345:DV
contig_423	11093	.	A	C	0	refCall	.	GT:GQ:DP:AD:VAF:C	0/0:22:119:31:0.260504:DV
contig_423	11094	.	T	C	0	refCall	.	GT:GQ:DP:AD:VAF:C	0/0:32:119:29:0.243697:DV
contig_423	11095	.	A	G	0	refCall	.	GT:GQ:DP:AD:VAF:C	0/0:26:119:43:0.361345:DV
contig_423	11099	.	A	T	0	refCall	.	GT:GQ:DP:AD:VAF:C	0/0:26:119:44:0.369748:DV
contig_423	11102	.	T	G	0	refCall	.	GT:GQ:DP:AD:VAF:C	0/0:23:119:45:0.378151:DV
contig_423	11112	.	G	A	22	PASS	.	GT:GQ:DP:AD:VAF:C:PS	0|1:22:117:44:0.376:P:43
contig_423	11140	.	C	T	19	PASS	.	GT:GQ:DP:AD:VAF:C:PS	0|1:19:108:42:0.389:P:43
contig_423	11152	.	A	G	0	refCall	.	GT:GQ:DP:AD:VAF:C	0/0:23:123:44:0.357724:DV
contig_423	11155	.	T	C	0	refCall	.	GT:GQ:DP:AD:VAF:C	0/0:30:123:43:0.349593:DV
contig_423	11161	.	G	A	0	refCall	.	GT:GQ:DP:AD:VAF:C	0/0:23:122:48:0.393443:DV
contig_423	11165	.	T	G	0	refCall	.	GT:GQ:DP:AD:VAF:C	0/0:28:122:46:0.377049:DV
contig_423	11170	.	A	T	0	refCall	.	GT:GQ:DP:AD:VAF:C	0/0:23:121:44:0.363636:DV
contig_423	11175	.	G	A	0	refCall	.	GT:GQ:DP:AD:VAF:C	0/0:25:122:49:0.401639:DV
contig_423	11188	.	T	A	0	refCall	.	GT:GQ:DP:AD:VAF:C	0/0:25:119:42:0.352941:DV
contig_423	11190	.	C	T	0	refCall	.	GT:GQ:DP:AD:VAF:C	0/0:23:116:44:0.37931:DV
contig_423	11307	.	GA	G	18	PASS	.	GT:GQ:DP:AD:VAF:C:PS	1|0:18:113:57:0.504:P:43
contig_423	11365	.	C	G	19	PASS	.	GT:GQ:DP:AD:VAF:C:PS	0|1:19:113:47:0.416:P:43
contig_423	11440	.	T	C	34.3	PASS	.	GT:GQ:DP:AD:VAF:C:PS	0|1:34:117:48:0.410256:DV:43
contig_423	11449	.	TAA	T	40.6	PASS	.	GT:GQ:DP:AD:VAF:C:PS	1|0:20:117:64:0.547009:DV:43
contig_423	11460	.	A	G	0.3	refCall	.	GT:GQ:DP:AD:VAF:C	./.:12:107:23:0.214953:DV
contig_423	11583	.	C	T	14.5	PASS	.	GT:GQ:DP:AD:VAF:C:PS	1|0:15:115:40:0.347826:DV:43
contig_423	11623	.	G	A	25	PASS	.	GT:GQ:DP:AD:VAF:C:PS	0|1:25:119:45:0.378:P:43
contig_423	11655	.	G	A	23	PASS	.	GT:GQ:DP:AD:VAF:C:PS	0|1:23:116:45:0.388:P:43
contig_423	11705	.	T	C	2.4	refCall	.	GT:GQ:DP:AD:VAF:C	./.:4:124:45:0.362903:DV
contig_423	11857	.	C	T	22	PASS	.	GT:GQ:DP:AD:VAF:C:PS	0|1:22:113:42:0.372:P:43
contig_423	11877	.	A	T	22	PASS	.	GT:GQ:DP:AD:VAF:C:PS	0|1:22:119:48:0.403:P:43
contig_423	11912	.	A	C	21	PASS	.	GT:GQ:DP:AD:VAF:C:PS	0|1:21:121:47:0.388:P:43
contig_423	12057	.	T	TTCA	16	PASS	.	GT:GQ:DP:AD:VAF:C:PS	0|1:16:125:46:0.368:P:43
contig_423	12096	.	TA	T	18.4	PASS	.	GT:GQ:DP:AD:VAF:C:PS	0|1:18:126:21:0.166667:DV:43
contig_423	12382	.	A	G	2.7	refCall	.	GT:GQ:DP:AD:VAF:C	./.:3:123:0:0:DV
contig_423	12390	.	A	G	0.8	refCall	.	GT:GQ:DP:AD:VAF:C	./.:8:125:0:0:DV
contig_423	12597	.	A	T	0.3	refCall	.	GT:GQ:DP:AD:VAF:C	./.:12:117:23:0.196581:DV
contig_423	12692	.	G	C	7.5	PASS	.	GT:GQ:DP:AD:VAF:C:PS	0|1:8:114:40:0.350877:DV:43
contig_423	12694	.	G	A	8.8	PASS	.	GT:GQ:DP:AD:VAF:C:PS	0|1:9:100:37:0.37:DV:43
contig_423	12696	.	G	A	5.1	PASS	.	GT:GQ:DP:AD:VAF:C:PS	0|1:5:48:29:0.604167:DV:43
contig_423	12697	.	G	A	2	refCall	.	GT:GQ:DP:AD:VAF:C	./.:4:52:27:0.519231:DV
contig_423	12698	.	G	A	0.2	refCall	.	GT:GQ:DP:AD:VAF:C	./.:14:80:38:0.475:DV
contig_423	12699	.	G	A	0	refCall	.	GT:GQ:DP:AD:VAF:C	0/0:43:93:22:0.236559:DV
contig_423	12931	.	T	A	17	PASS	.	GT:GQ:DP:AD:VAF:C:PS	0|1:17:125:52:0.416:P:43
contig_423	13087	.	T	C	23	PASS	.	GT:GQ:DP:AD:VAF:C:PS	0|1:23:125:49:0.392:P:43
contig_423	13232	.	CAG	C	20	PASS	.	GT:GQ:DP:AD:VAF:C:PS	0|1:20:125:50:0.4:P:43
contig_423	13260	.	C	T	10.1	PASS	.	GT:GQ:DP:AD:VAF:C	0/1:10:129:37:0.286822:DV
contig_423	13304	.	C	T	0.1	refCall	.	GT:GQ:DP:AD:VAF:C	./.:16:130:28:0.215385:DV
contig_423	13327	.	C	T	19	PASS	.	GT:GQ:DP:AD:VAF:C:PS	0|1:19:125:49:0.392:P:43
contig_423	13401	.	C	T	20	PASS	.	GT:GQ:DP:AD:VAF:C:PS	0|1:20:125:57:0.456:P:43
contig_423	13567	.	G	A	25	PASS	.	GT:GQ:DP:AD:VAF:C:PS	0|1:25:121:50:0.413:P:43
contig_423	13792	.	C	T	22	PASS	.	GT:GQ:DP:AD:VAF:C:PS	0|1:22:114:50:0.439:P:43
contig_423	14140	.	A	C	21	PASS	.	GT:GQ:DP:AD:VAF:C:PS	0|1:21:123:52:0.423:P:43
contig_423	14212	.	C	T	17	PASS	.	GT:GQ:DP:AD:VAF:C:PS	0|1:17:118:50:0.424:P:43
contig_423	14213	.	C	T	16	PASS	.	GT:GQ:DP:AD:VAF:C:PS	0|1:16:123:50:0.407:P:43
contig_423	14239	.	TGAGTC	T	16	PASS	.	GT:GQ:DP:AD:VAF:C:PS	0|1:16:119:49:0.412:P:43
contig_423	14269	.	G	A	5.8	PASS	.	GT:GQ:DP:AD:VAF:C	0/1:6:122:29:0.237705:DV
contig_423	14641	.	C	T	20	PASS	.	GT:GQ:DP:AD:VAF:C:PS	0|1:20:116:40:0.345:P:43
contig_423	14779	.	C	G	20	PASS	.	GT:GQ:DP:AD:VAF:C:PS	0|1:20:117:45:0.385:P:43
contig_423	14917	.	A	ACT	14	PASS	.	GT:GQ:DP:AD:VAF:C:PS	0|1:14:124:43:0.347:P:43
contig_423	15066	.	C	T	0.2	refCall	.	GT:GQ:DP:AD:VAF:C	./.:13:120:30:0.25:DV
contig_423	15104	.	C	T	3.5	PASS	.	GT:GQ:DP:AD:VAF:C	0/1:3:117:28:0.239316:DV
contig_423	15106	.	C	T	1.6	refCall	.	GT:GQ:DP:AD:VAF:C	./.:5:108:31:0.287037:DV
contig_423	15223	.	T	A	17	PASS	.	GT:GQ:DP:AD:VAF:C:PS	0|1:17:111:45:0.405:P:43
contig_423	15230	.	A	AT	14.5	PASS	.	GT:GQ:DP:AD:VAF:C:PS	0|1:14:112:28:0.25:DV:43
contig_423	15251	.	TA	T	2.4	refCall	.	GT:GQ:DP:AD:VAF:C	./.:4:98:23:0.234694:DV
contig_423	15420	.	C	T	18	PASS	.	GT:GQ:DP:AD:VAF:C:PS	0|1:18:102:42:0.412:P:43
contig_423	15799	.	C	T	23.9	PASS	.	GT:GQ:DP:AD:VAF:C:PS	0|1:24:100:36:0.36:DV:43
contig_423	16006	.	G	A	25	PASS	.	GT:GQ:DP:AD:VAF:C:PS	0|1:25:101:42:0.416:P:43
contig_423	16053	.	T	C	22	PASS	.	GT:GQ:DP:AD:VAF:C:PS	0|1:22:102:40:0.392:P:43
contig_423	16079	.	C	T	22	PASS	.	GT:GQ:DP:AD:VAF:C:PS	0|1:22:103:37:0.359:P:43
contig_423	16102	.	T	C	21	PASS	.	GT:GQ:DP:AD:VAF:C:PS	0|1:21:102:36:0.353:P:43
contig_423	16152	.	A	G	0.1	refCall	.	GT:GQ:DP:AD:VAF:C	./.:15:100:27:0.27:DV
contig_423	16156	.	TAAG	T	34	PASS	.	GT:GQ:DP:AD:VAF:C	1/1:5:102:54:0.529412:DV
contig_423	16322	.	TA	T	7	PASS	.	GT:GQ:DP:AD:VAF:C:PS	0|1:7:92:23:0.25:DV:43
contig_423	16512	.	C	T	0	refCall	.	GT:GQ:DP:AD:VAF:C	0/0:28:93:15:0.16129:DV
contig_423	16521	.	A	G	18	PASS	.	GT:GQ:DP:AD:VAF:C:PS	0|1:18:93:35:0.376:P:43
contig_423	16590	.	C	T	20	PASS	.	GT:GQ:DP:AD:VAF:C:PS	0|1:20:87:34:0.391:P:43
contig_423	16659	.	TTAAAAA	T,TATAAAAA	31.4	PASS	.	GT:GQ:DP:AD:VAF:C:PS	1|2:4:85:49,33:0.576471,0.388235:DV:43
contig_423	16693	.	T	C	21	PASS	.	GT:GQ:DP:AD:VAF:C:PS	0|1:21:85:34:0.4:P:43
contig_423	16892	.	T	C	17	PASS	.	GT:GQ:DP:AD:VAF:C:PS	1|0:17:82:42:0.512:P:43
contig_423	16935	.	T	TA	34.9	PASS	.	GT:GQ:DP:AD:VAF:C:PS	1|0:16:91:24:0.263736:DV:43
contig_423	16937	.	A	AG	15.2	PASS	.	GT:GQ:DP:AD:VAF:C:PS	0|1:15:84:33:0.392857:DV:43
contig_423	17134	.	T	C	22	PASS	.	GT:GQ:DP:AD:VAF:C:PS	0|1:22:102:46:0.451:P:43
contig_423	17174	.	T	C	24	PASS	.	GT:GQ:DP:AD:VAF:C:PS	0|1:24:102:43:0.422:P:43
contig_423	17229	.	C	A	22	PASS	.	GT:GQ:DP:AD:VAF:C:PS	0|1:22:99:46:0.465:P:43
contig_423	17371	.	T	C	19	PASS	.	GT:GQ:DP:AD:VAF:C:PS	1|0:19:91:37:0.407:P:43
contig_423	17420	.	T	C	20	PASS	.	GT:GQ:DP:AD:VAF:C:PS	0|1:20:101:45:0.446:P:43
contig_423	17437	.	T	C	21	PASS	.	GT:GQ:DP:AD:VAF:C:PS	0|1:21:101:43:0.426:P:43
contig_423	17473	.	C	T	16	PASS	.	GT:GQ:DP:AD:VAF:C:PS	0|1:16:92:29:0.315:P:43
contig_423	17500	.	A	T	20.2	PASS	.	GT:GQ:DP:AD:VAF:C:PS	0|1:20:103:44:0.427184:DV:43
contig_423	17501	.	A	T	16	PASS	.	GT:GQ:DP:AD:VAF:C:PS	0|1:16:103:45:0.437:P:43
contig_423	17590	.	T	G	21	PASS	.	GT:GQ:DP:AD:VAF:C:PS	0|1:21:102:40:0.392:P:43
contig_423	18117	.	T	C	16	PASS	.	GT:GQ:DP:AD:VAF:C:PS	0|1:16:98:44:0.449:P:43
contig_423	18227	.	G	GT	29.8	PASS	.	GT:GQ:DP:AD:VAF:C:PS	0|1:29:97:28:0.28866:DV:43
contig_423	18228	.	TG	T	42	PASS	.	GT:GQ:DP:AD:VAF:C:PS	1|0:41:98:47:0.479592:DV:43
contig_423	18960	.	C	T	33.8	PASS	.	GT:GQ:DP:AD:VAF:C:PS	0|1:34:82:28:0.341463:DV:43
contig_423	18962	.	T	C	49.8	PASS	.	GT:GQ:DP:AD:VAF:C:PS	0|1:50:100:33:0.33:DV:43
contig_423	19159	.	T	G	0	refCall	.	GT:GQ:DP:AD:VAF:C	0/0:23:97:20:0.206186:DV
contig_423	20036	.	G	A	19	PASS	.	GT:GQ:DP:AD:VAF:C:PS	0|1:19:55:24:0.436:P:43
contig_423	20046	.	C	G	0.4	refCall	.	GT:GQ:DP:AD:VAF:C	./.:10:62:14:0.225806:DV
contig_423	20254	.	G	A	12.4	PASS	.	GT:GQ:DP:AD:VAF:C:PS	0|1:12:60:17:0.283333:DV:43
contig_423	20481	.	T	A	20	PASS	.	GT:GQ:DP:AD:VAF:C:PS	1|0:20:58:25:0.431:P:43
contig_423	20707	.	A	T	0.4	refCall	.	GT:GQ:DP:AD:VAF:C	./.:11:50:13:0.26:DV
contig_424	291	.	T	C	13.8	PASS	.	GT:GQ:DP:AD:VAF:C:PS	1|0:8:7:4:0.571429:DV:290
contig_424	2108	.	G	GTGAGA	0.6	refCall	.	GT:GQ:DP:AD:VAF:C	./.:9:18:3:0.166667:DV
contig_424	2147	.	G	A	20	PASS	.	GT:GQ:DP:AD:VAF:C:PS	0|1:20:18:8:0.444:P:290
contig_424	2829	.	C	CGTGTTCGACGTGTTCGACGT	1	refCall	.	GT:GQ:DP:AD:VAF:C	./.:7:27:3:0.111111:DV
contig_424	3050	.	A	G	0	refCall	.	GT:GQ:DP:AD:VAF:C	0/0:21:34:11:0.323529:DV
contig_424	3060	.	T	G	0	refCall	.	GT:GQ:DP:AD:VAF:C	0/0:24:35:12:0.342857:DV
contig_424	3986	.	C	T	4.3	PASS	.	GT:GQ:DP:AD:VAF:C:PS	0|1:4:51:16:0.313726:DV:290
contig_424	4023	.	GATCTC	G	9.4	PASS	.	GT:GQ:DP:AD:VAF:C:PS	1|0:9:55:16:0.290909:DV:290
contig_424	5849	.	A	G	20.8	PASS	.	GT:GQ:DP:AD:VAF:C:PS	1|0:20:67:23:0.343284:DV:290
contig_424	6894	.	CT	C	5.8	PASS	.	GT:GQ:DP:AD:VAF:C:PS	0|1:2:75:22:0.293333:DV:290
contig_424	7053	.	TC	T	1.7	refCall	.	GT:GQ:DP:AD:VAF:C	./.:5:77:17:0.220779:DV
contig_424	7055	.	CT	C	7	PASS	.	GT:GQ:DP:AD:VAF:C:PS	0|1:7:58:25:0.431034:DV:290
contig_424	7232	.	T	A	16	PASS	.	GT:GQ:DP:AD:VAF:C:PS	0|1:16:63:27:0.429:P:290
contig_424	8071	.	G	A	21	PASS	.	GT:GQ:DP:AD:VAF:C:PS	0|1:21:56:32:0.571:P:290
contig_424	8433	.	TG	T	4.2	PASS	.	GT:GQ:DP:AD:VAF:C:PS	1|0:4:59:20:0.338983:DV:290
contig_424	12720	.	G	A	19	PASS	.	GT:GQ:DP:AD:VAF:C:PS	1|0:19:49:22:0.449:P:290
contig_424	13216	.	A	T	99	PASS	.	GT:GQ:DP:AD:VAF:C	1/1:99:46:45:0.978261:DV
contig_424	13219	.	GTCACTTGTACTA	G	51.7	PASS	.	GT:GQ:DP:AD:VAF:C:PS	1|0:49:47:19:0.404255:DV:290
contig_424	13972	.	AT	A	0	refCall	.	GT:GQ:DP:AD:VAF:C	0/0:33:52:12:0.230769:DV
contig_424	14286	.	TACAC	T	11.5	PASS	.	GT:GQ:DP:AD:VAF:C:PS	1|0:12:42:6:0.142857:DV:290
contig_424	14330	.	CAT	C	10.4	PASS	.	GT:GQ:DP:AD:VAF:C:PS	0|1:10:45:10:0.222222:DV:290
contig_424	14334	.	T	C	6.2	PASS	.	GT:GQ:DP:AD:VAF:C:PS	0|1:6:38:11:0.289474:DV:290
contig_424	15316	.	A	AT	21.4	PASS	.	GT:GQ:DP:AD:VAF:C:PS	1|0:21:35:13:0.371429:DV:290
contig_424	15383	.	G	A	7.5	PASS	.	GT:GQ:DP:AD:VAF:C:PS	1|0:8:39:12:0.307692:DV:290
contig_424	15636	.	C	T	16	PASS	.	GT:GQ:DP:AD:VAF:C:PS	1|0:16:45:17:0.378:P:290
contig_424	15983	.	A	G	20.3	PASS	.	GT:GQ:DP:AD:VAF:C:PS	1|0:20:46:14:0.304348:DV:290
contig_424	16782	.	A	C	0.1	refCall	.	GT:GQ:DP:AD:VAF:C	./.:15:36:12:0.333333:DV
contig_424	16784	.	A	C	0.1	refCall	.	GT:GQ:DP:AD:VAF:C	./.:16:35:7:0.2:DV
contig_424	17114	.	T	C	21	PASS	.	GT:GQ:DP:AD:VAF:C:PS	0|1:21:35:15:0.429:P:290
contig_424	17203	.	A	G	20	PASS	.	GT:GQ:DP:AD:VAF:C:PS	0|1:20:35:15:0.429:P:290
contig_424	17765	.	GTTA	G	7.1	PASS	.	GT:GQ:DP:AD:VAF:C:PS	0|1:5:26:15:0.576923:DV:290
contig_424	17768	.	A	T	3.4	PASS	.	GT:GQ:DP:AD:VAF:C:PS	1|0:3:17:8:0.470588:DV:290
contig_424	17791	.	T	C	9.3	PASS	.	GT:GQ:DP:AD:VAF:C:PS	1|0:9:32:12:0.375:DV:290
contig_424	18054	.	C	T	6.7	PASS	.	GT:GQ:DP:AD:VAF:C:PS	1|0:7:30:9:0.3:DV:290
contig_424	18328	.	GTATATA	G	1.2	refCall	.	GT:GQ:DP:AD:VAF:C	./.:6:30:8:0.266667:DV
contig_424	20195	.	A	G	19.9	PASS	.	GT:GQ:DP:AD:VAF:C:PS	1|0:20:52:18:0.346154:DV:290
contig_424	20360	.	T	A	17	PASS	.	GT:GQ:DP:AD:VAF:C:PS	1|0:17:52:20:0.385:P:290
contig_424	20700	.	T	C	17	PASS	.	GT:GQ:DP:AD:VAF:C:PS	1|0:17:55:21:0.382:P:290
contig_424	23506	.	ACTCTCTCTCTCTCT	A	4.8	PASS	.	GT:GQ:DP:AD:VAF:C:PS	1|0:5:55:10:0.181818:DV:290
contig_424	23567	.	C	G	30.2	PASS	.	GT:GQ:DP:AD:VAF:C	1/1:29:57:46:0.807018:DV
contig_424	23572	.	T	A	29.6	PASS	.	GT:GQ:DP:AD:VAF:C	1/1:20:56:56:1:DV
contig_424	23574	.	TA	T	31.3	PASS	.	GT:GQ:DP:AD:VAF:C	1/1:28:56:55:0.982143:DV
contig_424	24007	.	AATATATATAT	A	34.4	PASS	.	GT:GQ:DP:AD:VAF:C	1/1:17:47:20:0.425532:DV
contig_424	24031	.	T	TTTTC	3.7	PASS	.	GT:GQ:DP:AD:VAF:C:PS	1|0:3:44:11:0.25:DV:290
contig_424	25183	.	C	T	5.8	PASS	.	GT:GQ:DP:AD:VAF:C:PS	1|0:6:47:19:0.404255:DV:290
contig_424	25725	.	A	G	0	refCall	.	GT:GQ:DP:AD:VAF:C	0/0:52:65:14:0.215385:DV
contig_424	25726	.	A	G	0	refCall	.	GT:GQ:DP:AD:VAF:C	0/0:56:66:16:0.242424:DV
contig_424	25762	.	A	G	0	refCall	.	GT:GQ:DP:AD:VAF:C	0/0:54:68:14:0.205882:DV
contig_424	25953	.	T	C	0	refCall	.	GT:GQ:DP:AD:VAF:C	0/0:42:69:14:0.202899:DV
contig_424	25983	.	G	T	0	refCall	.	GT:GQ:DP:AD:VAF:C	0/0:37:68:24:0.352941:DV
contig_424	25993	.	C	T	0	refCall	.	GT:GQ:DP:AD:VAF:C	0/0:30:69:27:0.391304:DV
contig_424	26132	.	C	T	0	refCall	.	GT:GQ:DP:AD:VAF:C	0/0:30:50:19:0.38:DV
contig_424	26156	.	A	G	0	refCall	.	GT:GQ:DP:AD:VAF:C	0/0:38:79:18:0.227848:DV
contig_424	26175	.	AAG	A	12	PASS	.	GT:GQ:DP:AD:VAF:C:PS	1|0:12:75:20:0.267:P:290
contig_424	26331	.	A	G	17	PASS	.	GT:GQ:DP:AD:VAF:C:PS	0|1:17:83:32:0.386:P:290
contig_424	26467	.	A	T	0.5	refCall	.	GT:GQ:DP:AD:VAF:C	./.:10:80:28:0.35:DV
contig_424	26651	.	A	T	0.7	refCall	.	GT:GQ:DP:AD:VAF:C	./.:8:84:30:0.357143:DV
contig_424	27360	.	G	A	6.9	PASS	.	GT:GQ:DP:AD:VAF:C:PS	1|0:7:85:36:0.423529:DV:290
contig_424	27617	.	ATGATTCTGATTCTGATTCT	A	26.5	PASS	.	GT:GQ:DP:AD:VAF:C	1/1:4:83:40:0.481928:DV
contig_424	27665	.	C	T	0	refCall	.	GT:GQ:DP:AD:VAF:C	0/0:25:85:16:0.188235:DV
contig_424	27691	.	T	G	20	PASS	.	GT:GQ:DP:AD:VAF:C:PS	1|0:20:83:35:0.422:P:290
contig_424	27715	.	A	T	19	PASS	.	GT:GQ:DP:AD:VAF:C:PS	1|0:19:84:37:0.44:P:290
contig_424	27890	.	A	T	7.6	PASS	.	GT:GQ:DP:AD:VAF:C:PS	1|0:8:79:31:0.392405:DV:290
contig_424	27893	.	TACAC	T	1.4	refCall	.	GT:GQ:DP:AD:VAF:C	./.:6:84:15:0.178571:DV
contig_424	28050	.	TA	T	17	PASS	.	GT:GQ:DP:AD:VAF:C:PS	0|1:17:88:50:0.568:P:290
contig_424	28071	.	A	G	0	refCall	.	GT:GQ:DP:AD:VAF:C	0/0:26:88:14:0.159091:DV
contig_424	28144	.	T	C	0.1	refCall	.	GT:GQ:DP:AD:VAF:C	./.:15:75:27:0.36:DV
contig_424	28385	.	T	C	0.5	refCall	.	GT:GQ:DP:AD:VAF:C	./.:10:89:31:0.348315:DV
contig_424	28386	.	A	T	1	refCall	.	GT:GQ:DP:AD:VAF:C	./.:7:92:34:0.369565:DV
contig_424	28476	.	C	T	0	refCall	.	GT:GQ:DP:AD:VAF:C	0/0:31:96:19:0.197917:DV
contig_424	28623	.	G	A	21	PASS	.	GT:GQ:DP:AD:VAF:C:PS	1|0:21:103:46:0.447:P:290
contig_424	28751	.	G	A	0	refCall	.	GT:GQ:DP:AD:VAF:C	0/0:20:105:20:0.190476:DV
contig_424	29088	.	TGCCGCCGCC	T	5.1	PASS	.	GT:GQ:DP:AD:VAF:C:PS	1|0:5:105:32:0.304762:DV:290
contig_424	29109	.	C	T	17	PASS	.	GT:GQ:DP:AD:VAF:C:PS	1|0:17:105:41:0.39:P:290
contig_424	29219	.	T	A	0	refCall	.	GT:GQ:DP:AD:VAF:C	0/0:21:104:21:0.201923:DV
contig_424	29256	.	G	T	6.1	PASS	.	GT:GQ:DP:AD:VAF:C:PS	0|1:6:78:21:0.269231:DV:290
contig_424	29359	.	G	A	22	PASS	.	GT:GQ:DP:AD:VAF:C:PS	0|1:22:97:47:0.485:P:290
contig_424	29647	.	ATTCTTC	A,ATTC	16	PASS	.	GT:GQ:DP:AD:VAF:C:PS	1|0:16:118:41,17:0.347,0.144:P:290
contig_424	29721	.	C	T	20	PASS	.	GT:GQ:DP:AD:VAF:C:PS	0|1:20:122:53:0.434:P:290
contig_424	29872	.	C	T	0.2	refCall	.	GT:GQ:DP:AD:VAF:C	./.:13:126:25:0.198413:DV
contig_424	29920	.	C	G	0.3	refCall	.	GT:GQ:DP:AD:VAF:C	./.:12:127:28:0.220472:DV
contig_424	29948	.	ATC	A	0.4	refCall	.	GT:GQ:DP:AD:VAF:C	./.:11:127:37:0.291339:DV
contig_424	30059	.	G	A	24	PASS	.	GT:GQ:DP:AD:VAF:C:PS	0|1:24:125:51:0.408:P:290
contig_424	30162	.	C	T	21	PASS	.	GT:GQ:DP:AD:VAF:C:PS	1|0:21:125:62:0.496:P:290
contig_424	30844	.	TACGC	T	0.2	refCall	.	GT:GQ:DP:AD:VAF:C	./.:13:131:27:0.206107:DV
contig_424	31017	.	A	G	0.5	refCall	.	GT:GQ:DP:AD:VAF:C	./.:9:139:40:0.28777:DV
contig_424	31018	.	C	T	0.2	refCall	.	GT:GQ:DP:AD:VAF:C	./.:13:142:40:0.28169:DV
contig_424	31019	.	A	T	0.4	refCall	.	GT:GQ:DP:AD:VAF:C	./.:10:139:41:0.294964:DV
contig_424	31020	.	T	C	0.2	refCall	.	GT:GQ:DP:AD:VAF:C	./.:14:138:40:0.289855:DV
contig_424	31022	.	A	T	0.2	refCall	.	GT:GQ:DP:AD:VAF:C	./.:13:141:41:0.29078:DV
contig_424	31030	.	G	T	1.1	refCall	.	GT:GQ:DP:AD:VAF:C	./.:7:136:43:0.316176:DV
contig_424	31032	.	AAT	A	12.2	PASS	.	GT:GQ:DP:AD:VAF:C:PS	0|1:12:137:40:0.291971:DV:290
contig_424	31036	.	A	C	4.1	PASS	.	GT:GQ:DP:AD:VAF:C:PS	0|1:4:139:42:0.302158:DV:290
contig_424	31055	.	G	A	2.7	refCall	.	GT:GQ:DP:AD:VAF:C	./.:3:138:35:0.253623:DV
contig_424	31165	.	C	T	37.6	PASS	.	GT:GQ:DP:AD:VAF:C	1/1:19:131:114:0.870229:DV
contig_424	31178	.	C	G	19	PASS	.	GT:GQ:DP:AD:VAF:C:PS	0|1:19:125:46:0.368:P:290
contig_424	31243	.	G	A	1.3	refCall	.	GT:GQ:DP:AD:VAF:C	./.:6:138:38:0.275362:DV
contig_424	31381	.	C	CGTT	15	PASS	.	GT:GQ:DP:AD:VAF:C:PS	1|0:15:125:57:0.456:P:290
contig_424	31395	.	T	A	16	PASS	.	GT:GQ:DP:AD:VAF:C:PS	0|1:16:125:44:0.352:P:290
contig_424	31484	.	C	T	4.2	PASS	.	GT:GQ:DP:AD:VAF:C:PS	0|1:4:140:38:0.271429:DV:290
contig_424	31583	.	A	G	1.7	refCall	.	GT:GQ:DP:AD:VAF:C	./.:5:147:43:0.292517:DV
contig_424	31716	.	C	T	2.6	refCall	.	GT:GQ:DP:AD:VAF:C	./.:3:146:41:0.280822:DV
contig_424	32005	.	C	T	10.8	PASS	.	GT:GQ:DP:AD:VAF:C:PS	0|1:11:149:41:0.275168:DV:290
contig_424	32008	.	C	T	13.7	PASS	.	GT:GQ:DP:AD:VAF:C:PS	1|0:11:150:95:0.633333:DV:290
contig_424	32178	.	C	T	1.3	refCall	.	GT:GQ:DP:AD:VAF:C	./.:6:145:44:0.303448:DV
contig_424	32200	.	G	A	2	refCall	.	GT:GQ:DP:AD:VAF:C	./.:4:152:53:0.348684:DV
contig_424	32576	.	ATGGAAT	A	2.5	refCall	.	GT:GQ:DP:AD:VAF:C	./.:4:152:39:0.256579:DV
contig_424	32651	.	C	T	2.9	refCall	.	GT:GQ:DP:AD:VAF:C	./.:3:147:36:0.244898:DV
contig_424	32685	.	C	T	4.3	PASS	.	GT:GQ:DP:AD:VAF:C:PS	1|0:4:148:40:0.27027:DV:290
contig_424	32824	.	A	T	10.6	PASS	.	GT:GQ:DP:AD:VAF:C:PS	0|1:11:155:46:0.296774:DV:290
contig_424	32928	.	GTCTTTGTCCTCCTCC	G	14.6	PASS	.	GT:GQ:DP:AD:VAF:C:PS	1|0:12:150:78:0.52:DV:290
contig_424	32972	.	G	C	13.1	PASS	.	GT:GQ:DP:AD:VAF:C:PS	1|0:8:152:93:0.611842:DV:290
contig_424	32982	.	G	A	4.6	PASS	.	GT:GQ:DP:AD:VAF:C	0/1:5:153:42:0.27451:DV
contig_424	32988	.	C	T	13.3	PASS	.	GT:GQ:DP:AD:VAF:C:PS	0|1:12:155:38:0.245161:DV:290
contig_424	33016	.	G	A	3	PASS	.	GT:GQ:DP:AD:VAF:C	0/1:3:148:36:0.243243:DV
contig_424	33104	.	C	T	10.7	PASS	.	GT:GQ:DP:AD:VAF:C:PS	0|1:10:149:38:0.255034:DV:290
contig_424	33251	.	C	T	0.8	refCall	.	GT:GQ:DP:AD:VAF:C	./.:8:147:35:0.238095:DV
contig_424	33268	.	C	A	1.3	refCall	.	GT:GQ:DP:AD:VAF:C	./.:6:154:37:0.24026:DV
contig_424	33411	.	G	A	16	PASS	.	GT:GQ:DP:AD:VAF:C:PS	1|0:16:125:78:0.624:P:290
contig_424	33415	.	T	A	10.2	PASS	.	GT:GQ:DP:AD:VAF:C:PS	1|0:10:149:77:0.516779:DV:290
contig_424	33695	.	T	C	8.1	PASS	.	GT:GQ:DP:AD:VAF:C:PS	0|1:8:155:35:0.225806:DV:290
contig_424	33696	.	C	G	9.9	PASS	.	GT:GQ:DP:AD:VAF:C:PS	0|1:10:156:34:0.217949:DV:290
contig_424	33830	.	C	CGGTCCA	13	PASS	.	GT:GQ:DP:AD:VAF:C:PS	1|0:13:125:38:0.304:P:290
contig_424	33881	.	C	A	5.6	PASS	.	GT:GQ:DP:AD:VAF:C:PS	0|1:6:160:36:0.225:DV:290
contig_424	33943	.	C	T	19.5	PASS	.	GT:GQ:DP:AD:VAF:C:PS	1|0:4:156:101:0.647436:DV:290
contig_424	33974	.	C	T	18.9	PASS	.	GT:GQ:DP:AD:VAF:C:PS	1|0:3:152:95:0.625:DV:290
contig_424	33979	.	C	T	5.4	PASS	.	GT:GQ:DP:AD:VAF:C:PS	0|1:5:159:34:0.213836:DV:290
contig_424	34213	.	T	G	10.6	PASS	.	GT:GQ:DP:AD:VAF:C:PS	1|0:10:166:82:0.493976:DV:290
contig_424	34218	.	A	G	15.5	PASS	.	GT:GQ:DP:AD:VAF:C:PS	1|0:14:168:87:0.517857:DV:290
contig_424	34239	.	G	A	5.7	PASS	.	GT:GQ:DP:AD:VAF:C:PS	0|1:6:162:34:0.209877:DV:290
contig_424	34727	.	G	A	2.1	refCall	.	GT:GQ:DP:AD:VAF:C	./.:4:173:49:0.283237:DV
contig_424	34766	.	C	T	0.2	refCall	.	GT:GQ:DP:AD:VAF:C	./.:14:173:35:0.202312:DV
contig_424	34827	.	T	C	0.6	refCall	.	GT:GQ:DP:AD:VAF:C	./.:9:168:40:0.238095:DV
contig_424	34861	.	G	A	0.1	refCall	.	GT:GQ:DP:AD:VAF:C	./.:15:173:45:0.260116:DV
contig_424	35007	.	G	A	1.6	refCall	.	GT:GQ:DP:AD:VAF:C	./.:5:173:48:0.277457:DV
contig_424	35104	.	A	G	1.5	refCall	.	GT:GQ:DP:AD:VAF:C	./.:5:156:39:0.25:DV
contig_424	35477	.	CGA	C	3.4	PASS	.	GT:GQ:DP:AD:VAF:C:PS	0|1:3:143:35:0.244755:DV:290
contig_424	35480	.	G	T	0.7	refCall	.	GT:GQ:DP:AD:VAF:C	./.:8:144:42:0.291667:DV
contig_424	35578	.	GAA	G	1.6	refCall	.	GT:GQ:DP:AD:VAF:C	./.:5:138:19:0.137681:DV
contig_424	35660	.	G	A	2.1	refCall	.	GT:GQ:DP:AD:VAF:C	./.:4:134:31:0.231343:DV
contig_424	35805	.	C	T	2.1	refCall	.	GT:GQ:DP:AD:VAF:C	./.:4:135:38:0.281481:DV
contig_424	36000	.	G	A	20	PASS	.	GT:GQ:DP:AD:VAF:C:PS	0|1:20:125:46:0.368:P:290
contig_424	36256	.	T	C	18	PASS	.	GT:GQ:DP:AD:VAF:C:PS	0|1:18:125:69:0.552:P:290
contig_424	36359	.	C	T	0.5	refCall	.	GT:GQ:DP:AD:VAF:C	./.:10:146:40:0.273973:DV
contig_424	36419	.	GGAACGTCTATC	G	4.7	PASS	.	GT:GQ:DP:AD:VAF:C:PS	1|0:4:130:34:0.261538:DV:290
contig_424	36749	.	C	T	1.6	refCall	.	GT:GQ:DP:AD:VAF:C	./.:5:134:34:0.253731:DV
contig_424	36792	.	G	C	13.8	PASS	.	GT:GQ:DP:AD:VAF:C:PS	0|1:13:135:38:0.281481:DV:290
contig_424	36865	.	G	A	3.2	PASS	.	GT:GQ:DP:AD:VAF:C	0/1:3:134:24:0.179104:DV
contig_424	37401	.	C	G	13.8	PASS	.	GT:GQ:DP:AD:VAF:C:PS	0|1:13:121:34:0.280992:DV:290
contig_424	37550	.	GA	G	13	PASS	.	GT:GQ:DP:AD:VAF:C:PS	1|0:13:107:43:0.402:P:290
contig_424	37722	.	C	T	1.6	refCall	.	GT:GQ:DP:AD:VAF:C	./.:5:70:10:0.142857:DV
contig_424	37752	.	A	AAT	16.4	PASS	.	GT:GQ:DP:AD:VAF:C:PS	1|0:12:81:19:0.234568:DV:290
contig_424	37801	.	T	A	17.3	PASS	.	GT:GQ:DP:AD:VAF:C:PS	0|1:14:75:27:0.36:DV:290
contig_424	37810	.	A	G	18.2	PASS	.	GT:GQ:DP:AD:VAF:C:PS	0|1:15:78:24:0.307692:DV:290
contig_424	37812	.	C	A	20.7	PASS	.	GT:GQ:DP:AD:VAF:C:PS	0|1:15:73:25:0.342466:DV:290
contig_424	37868	.	G	T	16.1	PASS	.	GT:GQ:DP:AD:VAF:C:PS	1|0:12:56:25:0.446429:DV:290
contig_424	37906	.	GTCT	G,GCTCT,GCT	15.1	PASS	.	GT:GQ:DP:AD:VAF:C:PS	3|0:1:71:22,11,12:0.309859,0.15493,0.169014:DV:290
contig_424	37986	.	TTC	T	12	PASS	.	GT:GQ:DP:AD:VAF:C:PS	0|1:12:70:25:0.357:P:290
contig_424	37994	.	C	T	1.6	refCall	.	GT:GQ:DP:AD:VAF:C	./.:5:69:16:0.231884:DV
contig_424	38014	.	G	A	2	refCall	.	GT:GQ:DP:AD:VAF:C	./.:4:70:16:0.228571:DV
contig_424	38158	.	G	A	14.1	PASS	.	GT:GQ:DP:AD:VAF:C:PS	1|0:14:63:25:0.396825:DV:290
contig_424	38160	.	G	A	14.7	PASS	.	GT:GQ:DP:AD:VAF:C:PS	1|0:14:66:24:0.363636:DV:290
contig_424	38176	.	G	A	12.9	PASS	.	GT:GQ:DP:AD:VAF:C:PS	1|0:13:63:27:0.428571:DV:290
contig_424	38179	.	A	G	16.6	PASS	.	GT:GQ:DP:AD:VAF:C:PS	1|0:16:63:27:0.428571:DV:290
contig_424	38236	.	T	A	18	PASS	.	GT:GQ:DP:AD:VAF:C:PS	1|0:18:64:26:0.406:P:290
contig_424	38423	.	G	C	22	PASS	.	GT:GQ:DP:AD:VAF:C:PS	0|1:22:57:22:0.386:P:290
contig_424	38539	.	G	A	2.9	refCall	.	GT:GQ:DP:AD:VAF:C	./.:3:59:13:0.220339:DV
contig_424	38590	.	G	A	12.9	PASS	.	GT:GQ:DP:AD:VAF:C:PS	1|0:13:59:19:0.322034:DV:290
contig_424	38815	.	G	A	16	PASS	.	GT:GQ:DP:AD:VAF:C:PS	1|0:16:60:25:0.417:P:290
contig_424	38920	.	G	A	19	PASS	.	GT:GQ:DP:AD:VAF:C:PS	1|0:19:53:17:0.321:P:290
contig_424	39115	.	G	A	18	PASS	.	GT:GQ:DP:AD:VAF:C:PS	0|1:18:54:28:0.519:P:290
contig_424	39126	.	C	T	1.5	refCall	.	GT:GQ:DP:AD:VAF:C	./.:5:51:9:0.176471:DV
contig_424	39253	.	G	A	10.8	PASS	.	GT:GQ:DP:AD:VAF:C:PS	0|1:9:49:26:0.530612:DV:290
contig_424	39496	.	C	T	14.3	PASS	.	GT:GQ:DP:AD:VAF:C:PS	0|1:11:52:30:0.576923:DV:290
contig_424	39619	.	C	G	3.7	PASS	.	GT:GQ:DP:AD:VAF:C	0/1:4:52:9:0.173077:DV
contig_424	39622	.	G	A	4.6	PASS	.	GT:GQ:DP:AD:VAF:C	0/1:5:52:9:0.173077:DV
contig_424	39975	.	C	T	1.9	refCall	.	GT:GQ:DP:AD:VAF:C	./.:4:48:7:0.145833:DV
contig_424	40445	.	G	A	16.9	PASS	.	GT:GQ:DP:AD:VAF:C	0/1:4:47:33:0.702128:DV
contig_424	40517	.	G	T	4.9	PASS	.	GT:GQ:DP:AD:VAF:C:PS	1|0:5:50:19:0.38:DV:290
contig_424	40832	.	C	T	16	PASS	.	GT:GQ:DP:AD:VAF:C	1/1:16:53:45:0.849:P
contig_424	41021	.	T	C	18	PASS	.	GT:GQ:DP:AD:VAF:C	1/1:18:50:39:0.78:P
contig_424	41078	.	A	G	17	PASS	.	GT:GQ:DP:AD:VAF:C	1/1:17:55:46:0.836:P
contig_424	41171	.	C	T	32.8	PASS	.	GT:GQ:DP:AD:VAF:C	1/1:19:53:44:0.830189:DV
contig_424	41231	.	A	G	19	PASS	.	GT:GQ:DP:AD:VAF:C	1/1:19:54:44:0.815:P
contig_424	41269	.	C	T	6.9	PASS	.	GT:GQ:DP:AD:VAF:C:PS	0|1:6:51:24:0.470588:DV:290
contig_424	41679	.	T	C	14.5	PASS	.	GT:GQ:DP:AD:VAF:C:PS	0|1:12:59:25:0.423729:DV:290
contig_424	41858	.	T	G	18	PASS	.	GT:GQ:DP:AD:VAF:C	1/1:18:56:50:0.893:P
contig_424	42137	.	A	T	20	PASS	.	GT:GQ:DP:AD:VAF:C	1/1:20:59:51:0.864:P
contig_424	42277	.	A	T	21	PASS	.	GT:GQ:DP:AD:VAF:C	1/1:21:61:53:0.869:P
contig_424	42769	.	TC	T	42.9	PASS	.	GT:GQ:DP:AD:VAF:C	1/1:39:56:45:0.803571:DV
contig_424	43022	.	C	T	33.2	PASS	.	GT:GQ:DP:AD:VAF:C	1/1:31:55:47:0.854545:DV
contig_424	43023	.	C	T	23.1	PASS	.	GT:GQ:DP:AD:VAF:C	1/1:23:56:44:0.785714:DV
contig_424	43026	.	CG	C	28.2	PASS	.	GT:GQ:DP:AD:VAF:C	1/1:28:43:33:0.767442:DV
contig_424	43085	.	A	C	2.2	refCall	.	GT:GQ:DP:AD:VAF:C	./.:4:48:20:0.416667:DV
contig_424	43216	.	ACC	A	0.3	refCall	.	GT:GQ:DP:AD:VAF:C	./.:11:50:14:0.28:DV
contig_424	43311	.	C	T	16.4	PASS	.	GT:GQ:DP:AD:VAF:C:PS	1|0:16:43:18:0.418605:DV:290
contig_424	46470	.	A	G	48.1	PASS	.	GT:GQ:DP:AD:VAF:C:PS	0|1:42:63:33:0.52381:DV:290
contig_424	48027	.	T	C	22	PASS	.	GT:GQ:DP:AD:VAF:C:PS	1|0:22:72:29:0.403:P:290
contig_424	49735	.	A	G	16	PASS	.	GT:GQ:DP:AD:VAF:C:PS	0|1:16:59:29:0.492:P:290
contig_424	49829	.	CCGTAT	C	12	PASS	.	GT:GQ:DP:AD:VAF:C:PS	0|1:12:52:19:0.365:P:290
contig_424	50148	.	A	G	49	PASS	.	GT:GQ:DP:AD:VAF:C:PS	1|0:48:58:26:0.448276:DV:290
contig_424	52332	.	G	T	1.9	refCall	.	GT:GQ:DP:AD:VAF:C	./.:5:51:21:0.411765:DV
contig_424	53179	.	GA	G	1.3	refCall	.	GT:GQ:DP:AD:VAF:C	./.:6:59:17:0.288136:DV
contig_424	54165	.	T	C	3	refCall	.	GT:GQ:DP:AD:VAF:C	./.:3:84:27:0.321429:DV
contig_424	54799	.	T	C	2.5	refCall	.	GT:GQ:DP:AD:VAF:C	./.:4:87:25:0.287356:DV
contig_424	54801	.	AAG	A	6	PASS	.	GT:GQ:DP:AD:VAF:C:PS	0|1:6:87:39:0.448276:DV:290
contig_424	54832	.	T	A	1	refCall	.	GT:GQ:DP:AD:VAF:C	./.:7:86:26:0.302326:DV
contig_424	55012	.	G	A	5.7	PASS	.	GT:GQ:DP:AD:VAF:C	0/1:6:86:46:0.534884:DV
contig_424	55031	.	G	A	5.7	PASS	.	GT:GQ:DP:AD:VAF:C	0/1:6:80:37:0.4625:DV
contig_424	55996	.	C	T	6	PASS	.	GT:GQ:DP:AD:VAF:C	0/1:6:102:44:0.431373:DV
contig_424	56024	.	C	T	5.8	PASS	.	GT:GQ:DP:AD:VAF:C	0/1:6:103:44:0.427184:DV
contig_424	56060	.	G	A	5.7	PASS	.	GT:GQ:DP:AD:VAF:C	0/1:6:105:45:0.428571:DV
contig_424	56584	.	T	C	7.4	PASS	.	GT:GQ:DP:AD:VAF:C	0/1:7:110:56:0.509091:DV
contig_424	56676	.	T	G	0.2	refCall	.	GT:GQ:DP:AD:VAF:C	./.:13:110:28:0.254545:DV
contig_424	56678	.	A	C	0.3	refCall	.	GT:GQ:DP:AD:VAF:C	./.:11:107:27:0.252336:DV
contig_424	56776	.	C	T	7.6	PASS	.	GT:GQ:DP:AD:VAF:C	0/1:7:111:41:0.369369:DV
contig_424	56834	.	A	C	19	PASS	.	GT:GQ:DP:AD:VAF:C	0/1:19:111:40:0.36:P
contig_424	56863	.	C	T	20	PASS	.	GT:GQ:DP:AD:VAF:C	0/1:20:110:39:0.355:P
contig_424	56903	.	C	T	1.4	refCall	.	GT:GQ:DP:AD:VAF:C	./.:6:111:30:0.27027:DV
contig_424	56910	.	TCGTACC	T	0.4	refCall	.	GT:GQ:DP:AD:VAF:C	./.:10:112:21:0.1875:DV
contig_424	56966	.	ATGT	A	6.1	PASS	.	GT:GQ:DP:AD:VAF:C:PS	0|1:5:110:20:0.181818:DV:290
contig_424	56984	.	G	A	1.2	refCall	.	GT:GQ:DP:AD:VAF:C	./.:6:96:19:0.197917:DV
contig_424	57010	.	A	C	3.6	PASS	.	GT:GQ:DP:AD:VAF:C	0/1:4:108:34:0.314815:DV
contig_424	57142	.	TTA	T	1.6	refCall	.	GT:GQ:DP:AD:VAF:C	./.:5:111:24:0.216216:DV
contig_424	57163	.	A	AT	15	PASS	.	GT:GQ:DP:AD:VAF:C:PS	0|1:15:107:27:0.252:P:290
contig_424	57174	.	AAATTAAAAATAAACACTGTATG	A	1	refCall	.	GT:GQ:DP:AD:VAF:C	./.:7:112:30:0.267857:DV
contig_424	57277	.	C	T	4.2	PASS	.	GT:GQ:DP:AD:VAF:C	0/1:4:120:36:0.3:DV
contig_424	57281	.	C	T	6.1	PASS	.	GT:GQ:DP:AD:VAF:C	0/1:6:120:39:0.325:DV
contig_424	57322	.	C	A	4.8	PASS	.	GT:GQ:DP:AD:VAF:C	0/1:5:116:38:0.327586:DV
contig_424	57379	.	C	T	6.7	PASS	.	GT:GQ:DP:AD:VAF:C	0/1:7:118:24:0.20339:DV
contig_424	57396	.	C	T	16	PASS	.	GT:GQ:DP:AD:VAF:C	0/1:16:111:47:0.423:P
contig_424	57406	.	A	G	10.7	PASS	.	GT:GQ:DP:AD:VAF:C	0/1:11:115:39:0.33913:DV
contig_424	57495	.	C	T	19	PASS	.	GT:GQ:DP:AD:VAF:C:PS	1|0:19:119:53:0.445:P:290
contig_424	57531	.	T	C	5.5	PASS	.	GT:GQ:DP:AD:VAF:C	0/1:5:117:41:0.350427:DV
contig_424	57541	.	G	A	7	PASS	.	GT:GQ:DP:AD:VAF:C	0/1:7:119:42:0.352941:DV
contig_424	57642	.	G	T	2.2	refCall	.	GT:GQ:DP:AD:VAF:C	./.:4:117:25:0.213675:DV
contig_424	57664	.	C	T	1.7	refCall	.	GT:GQ:DP:AD:VAF:C	./.:5:111:20:0.18018:DV
contig_424	57679	.	T	C	20	PASS	.	GT:GQ:DP:AD:VAF:C	0/1:20:118:38:0.322:P
contig_424	57787	.	C	T	17	PASS	.	GT:GQ:DP:AD:VAF:C	0/1:17:118:38:0.322:P
contig_424	57997	.	C	T	2.3	refCall	.	GT:GQ:DP:AD:VAF:C	./.:4:136:34:0.25:DV
contig_424	58022	.	T	C	5.7	PASS	.	GT:GQ:DP:AD:VAF:C	0/1:6:135:42:0.311111:DV
contig_424	58162	.	A	G	5.4	PASS	.	GT:GQ:DP:AD:VAF:C	0/1:5:138:42:0.304348:DV
contig_424	58169	.	G	C	1.5	refCall	.	GT:GQ:DP:AD:VAF:C	./.:5:138:40:0.289855:DV
contig_424	58256	.	ACCGTTCCTGCC	A	3.1	PASS	.	GT:GQ:DP:AD:VAF:C:PS	0|1:3:136:37:0.272059:DV:290
contig_424	58306	.	C	T	3.1	PASS	.	GT:GQ:DP:AD:VAF:C	0/1:3:126:32:0.253968:DV
contig_424	58340	.	G	T	9.1	PASS	.	GT:GQ:DP:AD:VAF:C	0/1:9:118:30:0.254237:DV
contig_424	58436	.	T	C	24	PASS	.	GT:GQ:DP:AD:VAF:C	0/1:24:125:54:0.432:P
contig_424	58462	.	C	A	22	PASS	.	GT:GQ:DP:AD:VAF:C	0/1:22:125:56:0.448:P
contig_424	58550	.	T	C	1.4	refCall	.	GT:GQ:DP:AD:VAF:C	./.:6:115:36:0.313043:DV
contig_424	58553	.	G	A	6.4	PASS	.	GT:GQ:DP:AD:VAF:C	0/1:6:124:40:0.322581:DV
contig_424	58579	.	CCCGTTCGCAGCCTCGTTGACAATCGTTTCTGACCCGTTCGTAG	C	0.6	refCall	.	GT:GQ:DP:AD:VAF:C	./.:9:111:30:0.27027:DV
contig_424	58643	.	G	A	7.3	PASS	.	GT:GQ:DP:AD:VAF:C	0/1:7:124:33:0.266129:DV
contig_424	58652	.	G	A	2.4	refCall	.	GT:GQ:DP:AD:VAF:C	./.:4:121:34:0.280992:DV
contig_424	58694	.	T	C	8.7	PASS	.	GT:GQ:DP:AD:VAF:C	0/1:8:125:72:0.576:DV
contig_424	58776	.	C	T	3.3	PASS	.	GT:GQ:DP:AD:VAF:C	0/1:3:120:29:0.241667:DV
contig_424	58787	.	AGTTCGATAACCCTTC	A	4.9	PASS	.	GT:GQ:DP:AD:VAF:C:PS	1|0:5:121:45:0.371901:DV:290
contig_424	58872	.	T	A	3.5	PASS	.	GT:GQ:DP:AD:VAF:C	0/1:4:123:42:0.341463:DV
contig_424	58984	.	G	A	1.3	refCall	.	GT:GQ:DP:AD:VAF:C	./.:6:122:37:0.303279:DV
contig_424	59045	.	C	T	0.3	refCall	.	GT:GQ:DP:AD:VAF:C	./.:11:121:40:0.330579:DV
contig_424	59065	.	G	C	0.4	refCall	.	GT:GQ:DP:AD:VAF:C	./.:11:123:37:0.300813:DV
contig_424	59093	.	GAC	G	2.9	refCall	.	GT:GQ:DP:AD:VAF:C	./.:3:122:26:0.213115:DV
contig_424	59157	.	T	C	0.8	refCall	.	GT:GQ:DP:AD:VAF:C	./.:8:120:22:0.183333:DV
contig_424	59170	.	T	C	3.3	PASS	.	GT:GQ:DP:AD:VAF:C	0/1:3:118:22:0.186441:DV
contig_424	59305	.	G	A	2.4	refCall	.	GT:GQ:DP:AD:VAF:C	./.:4:122:34:0.278689:DV
contig_424	59324	.	G	A	9.4	PASS	.	GT:GQ:DP:AD:VAF:C	0/1:9:118:26:0.220339:DV
contig_424	59362	.	G	A	0.9	refCall	.	GT:GQ:DP:AD:VAF:C	./.:7:116:31:0.267241:DV
contig_424	59414	.	G	A	0.8	refCall	.	GT:GQ:DP:AD:VAF:C	./.:8:118:34:0.288136:DV
contig_424	59434	.	G	A	1.4	refCall	.	GT:GQ:DP:AD:VAF:C	./.:6:115:33:0.286957:DV
contig_424	59456	.	G	A	0.6	refCall	.	GT:GQ:DP:AD:VAF:C	./.:9:117:36:0.307692:DV
contig_424	59543	.	C	T	0.6	refCall	.	GT:GQ:DP:AD:VAF:C	./.:9:116:33:0.284483:DV
contig_424	59592	.	T	C	10.1	PASS	.	GT:GQ:DP:AD:VAF:C	0/1:10:115:24:0.208696:DV
contig_424	59630	.	G	A	1.4	refCall	.	GT:GQ:DP:AD:VAF:C	./.:6:94:28:0.297872:DV
contig_424	59675	.	G	A	1.7	refCall	.	GT:GQ:DP:AD:VAF:C	./.:5:110:28:0.254545:DV
contig_424	59684	.	T	C	7	PASS	.	GT:GQ:DP:AD:VAF:C	0/1:7:110:32:0.290909:DV
contig_424	59992	.	G	A	0.1	refCall	.	GT:GQ:DP:AD:VAF:C	./.:15:101:25:0.247525:DV
contig_424	60010	.	G	GTTCCGA	0.1	refCall	.	GT:GQ:DP:AD:VAF:C	./.:19:106:18:0.169811:DV
contig_424	60047	.	C	G	0.1	refCall	.	GT:GQ:DP:AD:VAF:C	./.:15:104:23:0.221154:DV
contig_424	60170	.	C	T	0.2	refCall	.	GT:GQ:DP:AD:VAF:C	./.:14:101:22:0.217822:DV
contig_424	60343	.	G	A	11	PASS	.	GT:GQ:DP:AD:VAF:C	0/1:11:102:24:0.235294:DV
contig_424	60435	.	C	T	9.1	PASS	.	GT:GQ:DP:AD:VAF:C	0/1:9:98:26:0.265306:DV
contig_424	60476	.	C	T	3.6	PASS	.	GT:GQ:DP:AD:VAF:C	0/1:4:102:22:0.215686:DV
contig_424	60520	.	C	T	10.3	PASS	.	GT:GQ:DP:AD:VAF:C	0/1:10:101:45:0.445545:DV
contig_424	60705	.	C	G	0.5	refCall	.	GT:GQ:DP:AD:VAF:C	./.:10:94:21:0.223404:DV
contig_424	60729	.	G	A	10.5	PASS	.	GT:GQ:DP:AD:VAF:C	0/1:10:94:35:0.37234:DV
contig_424	60747	.	C	T	1.3	refCall	.	GT:GQ:DP:AD:VAF:C	./.:6:93:20:0.215054:DV
contig_424	60777	.	G	A	14.2	PASS	.	GT:GQ:DP:AD:VAF:C	0/1:13:92:33:0.358696:DV
contig_424	60837	.	C	T	7.4	PASS	.	GT:GQ:DP:AD:VAF:C	0/1:7:100:20:0.2:DV
contig_424	60873	.	C	T	2.7	refCall	.	GT:GQ:DP:AD:VAF:C	./.:3:100:23:0.23:DV
contig_424	60892	.	TCGAAA	T	5.9	PASS	.	GT:GQ:DP:AD:VAF:C:PS	0|1:6:103:18:0.174757:DV:290
contig_424	60912	.	G	A	21	PASS	.	GT:GQ:DP:AD:VAF:C	0/1:21:103:48:0.466:P
contig_424	60960	.	A	G	17	PASS	.	GT:GQ:DP:AD:VAF:C	0/1:17:93:38:0.409:P
contig_424	61014	.	C	T	0.3	refCall	.	GT:GQ:DP:AD:VAF:C	./.:12:101:18:0.178218:DV
contig_424	61050	.	G	A	2.2	refCall	.	GT:GQ:DP:AD:VAF:C	./.:4:102:25:0.245098:DV
contig_424	61057	.	G	A	0.2	refCall	.	GT:GQ:DP:AD:VAF:C	./.:13:102:20:0.196078:DV
contig_424	61269	.	T	A	0.8	refCall	.	GT:GQ:DP:AD:VAF:C	./.:8:96:19:0.197917:DV
contig_424	61276	.	A	G	2	refCall	.	GT:GQ:DP:AD:VAF:C	./.:4:100:37:0.37:DV
contig_424	61652	.	C	T	6.6	PASS	.	GT:GQ:DP:AD:VAF:C:PS	1|0:6:94:42:0.446809:DV:290
contig_424	61756	.	T	C	3.6	PASS	.	GT:GQ:DP:AD:VAF:C	0/1:4:93:17:0.182796:DV
contig_424	61774	.	C	T	2.5	refCall	.	GT:GQ:DP:AD:VAF:C	./.:4:84:13:0.154762:DV
contig_424	61969	.	A	G	9.1	PASS	.	GT:GQ:DP:AD:VAF:C	0/1:8:89:41:0.460674:DV
contig_424	61973	.	A	G	11.1	PASS	.	GT:GQ:DP:AD:VAF:C	0/1:8:83:34:0.409639:DV
contig_424	62017	.	GAA	G	1.3	refCall	.	GT:GQ:DP:AD:VAF:C	./.:6:87:13:0.149425:DV
contig_424	62178	.	T	C	5.7	PASS	.	GT:GQ:DP:AD:VAF:C	0/1:6:73:13:0.178082:DV
contig_424	62341	.	T	C	3.5	PASS	.	GT:GQ:DP:AD:VAF:C	0/1:3:65:14:0.215385:DV
contig_424	62342	.	C	T	1	refCall	.	GT:GQ:DP:AD:VAF:C	./.:7:66:14:0.212121:DV
contig_424	62364	.	C	T	0.9	refCall	.	GT:GQ:DP:AD:VAF:C	./.:7:67:14:0.208955:DV
contig_424	62385	.	G	A	1.7	refCall	.	GT:GQ:DP:AD:VAF:C	./.:5:67:18:0.268657:DV
contig_424	62496	.	G	A	6.4	PASS	.	GT:GQ:DP:AD:VAF:C	0/1:6:61:16:0.262295:DV
contig_424	62694	.	G	A	2.7	refCall	.	GT:GQ:DP:AD:VAF:C	./.:3:55:16:0.290909:DV
contig_424	62743	.	T	TTGACGGTGG	0.4	refCall	.	GT:GQ:DP:AD:VAF:C	./.:10:59:11:0.186441:DV
contig_424	62845	.	A	G	6.5	PASS	.	GT:GQ:DP:AD:VAF:C	0/1:6:60:29:0.483333:DV
contig_424	62853	.	G	A	4.9	PASS	.	GT:GQ:DP:AD:VAF:C	0/1:5:56:21:0.375:DV
contig_424	63044	.	ATG	A	8.7	PASS	.	GT:GQ:DP:AD:VAF:C	1/1:7:62:36:0.580645:DV
contig_424	63267	.	GACA	G	5.8	PASS	.	GT:GQ:DP:AD:VAF:C:PS	0|1:6:58:20:0.344828:DV:290
contig_424	63381	.	C	T	13.3	PASS	.	GT:GQ:DP:AD:VAF:C	0/1:13:57:25:0.438596:DV
contig_424	63393	.	C	T	4.2	PASS	.	GT:GQ:DP:AD:VAF:C:PS	1|0:4:57:22:0.385965:DV:290
contig_424	63498	.	T	C	2.8	refCall	.	GT:GQ:DP:AD:VAF:C	./.:3:53:25:0.471698:DV
contig_424	63533	.	ATACAT	A	5.9	PASS	.	GT:GQ:DP:AD:VAF:C:PS	0|1:6:53:20:0.377358:DV:290
contig_424	63538	.	T	C	0.1	refCall	.	GT:GQ:DP:AD:VAF:C	./.:16:31:12:0.387097:DV
contig_424	63545	.	A	G	1.6	refCall	.	GT:GQ:DP:AD:VAF:C	./.:5:51:14:0.27451:DV
contig_424	63743	.	G	A	5.4	PASS	.	GT:GQ:DP:AD:VAF:C	0/1:5:48:20:0.416667:DV
contig_424	63746	.	A	G	7.4	PASS	.	GT:GQ:DP:AD:VAF:C	0/1:7:52:21:0.403846:DV
contig_424	63750	.	G	T	9.3	PASS	.	GT:GQ:DP:AD:VAF:C	0/1:9:51:21:0.411765:DV
contig_424	63758	.	A	G	11.9	PASS	.	GT:GQ:DP:AD:VAF:C	0/1:11:52:18:0.346154:DV
contig_424	63759	.	A	G	10.7	PASS	.	GT:GQ:DP:AD:VAF:C	0/1:10:52:22:0.423077:DV
contig_424	63941	.	C	CTG	6.7	PASS	.	GT:GQ:DP:AD:VAF:C:PS	0|1:7:49:19:0.387755:DV:290
contig_424	63948	.	C	T	9.8	PASS	.	GT:GQ:DP:AD:VAF:C	0/1:9:49:19:0.387755:DV
contig_424	63999	.	T	C	11	PASS	.	GT:GQ:DP:AD:VAF:C	0/1:5:49:30:0.612245:DV
contig_424	64343	.	T	A	6.6	PASS	.	GT:GQ:DP:AD:VAF:C	0/1:6:39:20:0.512821:DV
contig_424	64726	.	C	T	8	PASS	.	GT:GQ:DP:AD:VAF:C:PS	0|1:7:36:19:0.527778:DV:290
contig_424	64727	.	G	A	7.3	PASS	.	GT:GQ:DP:AD:VAF:C:PS	0|1:6:37:18:0.486486:DV:290
contig_424	64936	.	A	G	5.6	PASS	.	GT:GQ:DP:AD:VAF:C:PS	0|1:5:33:17:0.515152:DV:290
contig_424	64987	.	CGAA	C	0.5	refCall	.	GT:GQ:DP:AD:VAF:C	./.:10:34:12:0.352941:DV
contig_424	65521	.	GCGGCAT	G	2.5	refCall	.	GT:GQ:DP:AD:VAF:C	./.:4:31:13:0.419355:DV
contig_424	65537	.	T	C	0.6	refCall	.	GT:GQ:DP:AD:VAF:C	./.:9:30:13:0.433333:DV
contig_424	65624	.	TTATATATA	T	0.1	refCall	.	GT:GQ:DP:AD:VAF:C	./.:15:28:9:0.321429:DV
contig_424	65635	.	T	A,G	6.5	PASS	.	GT:GQ:DP:AD:VAF:C:PS	2|0:3:28:8,7:0.285714,0.25:DV:290
contig_424	66274	.	AAAAAAATATATATAT	A	0	refCall	.	GT:GQ:DP:AD:VAF:C	0/0:21:44:10:0.227273:DV
contig_424	66351	.	C	T	0.5	refCall	.	GT:GQ:DP:AD:VAF:C	./.:10:45:15:0.333333:DV
contig_424	66353	.	TTTCC	T	0	refCall	.	GT:GQ:DP:AD:VAF:C	0/0:26:44:10:0.227273:DV
contig_424	66366	.	AATCC	A	0	refCall	.	GT:GQ:DP:AD:VAF:C	0/0:36:43:9:0.209302:DV
contig_424	66374	.	TCAAAGGAA	T	0	refCall	.	GT:GQ:DP:AD:VAF:C	0/0:28:47:11:0.234043:DV
contig_424	66396	.	G	GC	0	refCall	.	GT:GQ:DP:AD:VAF:C	0/0:29:46:11:0.23913:DV
contig_424	66397	.	T	G	0	refCall	.	GT:GQ:DP:AD:VAF:C	0/0:21:46:11:0.23913:DV
contig_424	66425	.	T	TC	0	refCall	.	GT:GQ:DP:AD:VAF:C	0/0:24:47:11:0.234043:DV
contig_424	66431	.	TGGGAGAGGGGGTGTACCGCAAGAG	T	0	refCall	.	GT:GQ:DP:AD:VAF:C	0/0:20:39:8:0.205128:DV
contig_424	66464	.	T	G	0	refCall	.	GT:GQ:DP:AD:VAF:C	0/0:21:45:12:0.266667:DV
contig_424	66471	.	TTTG	T	0	refCall	.	GT:GQ:DP:AD:VAF:C	0/0:32:43:11:0.255814:DV
contig_424	66479	.	A	T	0	refCall	.	GT:GQ:DP:AD:VAF:C	0/0:25:43:11:0.255814:DV
contig_424	66499	.	TCAGC	T	0	refCall	.	GT:GQ:DP:AD:VAF:C	0/0:30:45:13:0.288889:DV
contig_424	66506	.	TAAG	T	0	refCall	.	GT:GQ:DP:AD:VAF:C	0/0:25:45:13:0.288889:DV
contig_424	66512	.	C	G	0.1	refCall	.	GT:GQ:DP:AD:VAF:C	./.:19:45:14:0.311111:DV
contig_424	66517	.	C	CA	0	refCall	.	GT:GQ:DP:AD:VAF:C	0/0:29:42:12:0.285714:DV
contig_424	66521	.	T	C	0	refCall	.	GT:GQ:DP:AD:VAF:C	0/0:20:44:13:0.295455:DV
contig_424	66524	.	AAAGG	A	0	refCall	.	GT:GQ:DP:AD:VAF:C	0/0:29:41:13:0.317073:DV
contig_424	66534	.	CGCTTA	C	0	refCall	.	GT:GQ:DP:AD:VAF:C	0/0:22:43:9:0.209302:DV
contig_424	66545	.	T	C	0	refCall	.	GT:GQ:DP:AD:VAF:C	0/0:20:45:9:0.2:DV
contig_424	66546	.	T	G	0.1	refCall	.	GT:GQ:DP:AD:VAF:C	./.:18:45:9:0.2:DV
contig_424	66548	.	A	C	0	refCall	.	GT:GQ:DP:AD:VAF:C	0/0:20:41:10:0.243902:DV
contig_424	66549	.	A	G	0	refCall	.	GT:GQ:DP:AD:VAF:C	0/0:21:41:9:0.219512:DV
contig_424	66551	.	T	C	0.1	refCall	.	GT:GQ:DP:AD:VAF:C	./.:18:45:10:0.222222:DV
contig_424	66568	.	A	C	0.3	refCall	.	GT:GQ:DP:AD:VAF:C	./.:12:39:9:0.230769:DV
contig_424	66730	.	A	ACGT	0	refCall	.	GT:GQ:DP:AD:VAF:C	0/0:24:43:10:0.232558:DV
contig_424	66777	.	T	C	0.1	refCall	.	GT:GQ:DP:AD:VAF:C	./.:18:37:9:0.243243:DV
contig_424	66781	.	CTCCGTCCCGCGACGTCATTCCCCCGCGCCACCGAA	C	0.1	refCall	.	GT:GQ:DP:AD:VAF:C	./.:16:41:11:0.268293:DV
contig_424	66789	.	CGCGACGTCATTCCCCCGCGCCACCGAATCCATCCT	C	2.2	refCall	.	GT:GQ:DP:AD:VAF:C	./.:4:27:9:0.333333:DV
contig_424	66816	.	A	AAACCCCC	0.6	refCall	.	GT:GQ:DP:AD:VAF:C	./.:9:17:12:0.705882:DV
contig_424	69115	.	AT	A	4.4	PASS	.	GT:GQ:DP:AD:VAF:C	1/1:3:49:8:0.163265:DV
contig_424	70281	.	T	C	21	PASS	.	GT:GQ:DP:AD:VAF:C:PS	0|1:21:50:21:0.42:P:290
contig_424	72195	.	A	C	19	PASS	.	GT:GQ:DP:AD:VAF:C:PS	0|1:19:55:17:0.309:P:290
contig_424	72461	.	AT	A	0.6	refCall	.	GT:GQ:DP:AD:VAF:C	./.:9:58:11:0.189655:DV
contig_424	72470	.	C	T	22.1	PASS	.	GT:GQ:DP:AD:VAF:C:PS	1|0:22:41:10:0.243902:DV:290
contig_424	72559	.	G	A	23	PASS	.	GT:GQ:DP:AD:VAF:C:PS	0|1:23:61:24:0.393:P:290
contig_424	74480	.	G	A	20	PASS	.	GT:GQ:DP:AD:VAF:C:PS	1|0:20:42:21:0.5:P:290
contig_424	74908	.	C	T	18	PASS	.	GT:GQ:DP:AD:VAF:C:PS	0|1:18:36:16:0.444:P:290
contig_424	75557	.	G	A	20	PASS	.	GT:GQ:DP:AD:VAF:C:PS	0|1:20:44:20:0.455:P:290
contig_424	77508	.	G	A	20	PASS	.	GT:GQ:DP:AD:VAF:C:PS	0|1:20:44:19:0.432:P:290
contig_424	78004	.	AG	A	14.9	PASS	.	GT:GQ:DP:AD:VAF:C:PS	1|0:15:32:14:0.4375:DV:290
contig_424	78006	.	G	GTT	42.8	PASS	.	GT:GQ:DP:AD:VAF:C:PS	0|1:40:40:16:0.4:DV:290
contig_424	78368	.	A	C	18	PASS	.	GT:GQ:DP:AD:VAF:C:PS	0|1:18:41:17:0.415:P:290
contig_424	78941	.	G	C	20	PASS	.	GT:GQ:DP:AD:VAF:C:PS	1|0:20:45:22:0.489:P:290
contig_424	79161	.	TA	T	0.2	refCall	.	GT:GQ:DP:AD:VAF:C	./.:13:51:18:0.352941:DV
contig_424	80060	.	G	GT	45	PASS	.	GT:GQ:DP:AD:VAF:C:PS	1|0:35:47:13:0.276596:DV:290
contig_424	80645	.	G	GT	18.1	PASS	.	GT:GQ:DP:AD:VAF:C:PS	1|0:18:54:10:0.185185:DV:290
contig_424	80648	.	T	TC	39.6	PASS	.	GT:GQ:DP:AD:VAF:C:PS	0|1:39:54:17:0.314815:DV:290
contig_424	81895	.	TA	T	0	refCall	.	GT:GQ:DP:AD:VAF:C	0/0:30:55:11:0.2:DV
contig_424	81896	.	A	C	24.7	PASS	.	GT:GQ:DP:AD:VAF:C:PS	0|1:25:23:9:0.391304:DV:290
contig_424	82260	.	GCGT	G	16	PASS	.	GT:GQ:DP:AD:VAF:C:PS	0|1:16:50:17:0.34:P:290
contig_424	83919	.	G	A	21	PASS	.	GT:GQ:DP:AD:VAF:C:PS	0|1:21:51:19:0.373:P:290
contig_424	87023	.	G	A	21	PASS	.	GT:GQ:DP:AD:VAF:C:PS	0|1:21:38:15:0.395:P:290
contig_424	88138	.	C	T	17	PASS	.	GT:GQ:DP:AD:VAF:C:PS	0|1:17:31:11:0.355:P:290
contig_424	88499	.	T	C	18	PASS	.	GT:GQ:DP:AD:VAF:C:PS	0|1:18:36:16:0.444:P:290
contig_424	89414	.	A	C	19	PASS	.	GT:GQ:DP:AD:VAF:C:PS	0|1:19:39:19:0.487:P:290
contig_424	89992	.	A	T	20	PASS	.	GT:GQ:DP:AD:VAF:C:PS	0|1:20:43:20:0.465:P:290
contig_424	90121	.	A	G	16	PASS	.	GT:GQ:DP:AD:VAF:C:PS	0|1:16:42:21:0.5:P:290
contig_424	90802	.	A	G	44	PASS	.	GT:GQ:DP:AD:VAF:C:PS	1|0:42:31:12:0.387097:DV:290
contig_424	91265	.	C	T	16	PASS	.	GT:GQ:DP:AD:VAF:C:PS	1|0:16:33:13:0.394:P:290
contig_424	92779	.	G	C	25.4	PASS	.	GT:GQ:DP:AD:VAF:C:PS	0|1:15:43:19:0.44186:DV:290
contig_424	95742	.	G	A	20	PASS	.	GT:GQ:DP:AD:VAF:C:PS	1|0:20:28:12:0.429:P:290
contig_424	96213	.	T	C	17	PASS	.	GT:GQ:DP:AD:VAF:C:PS	1|0:17:23:10:0.435:P:290
contig_424	96438	.	A	G	0.6	refCall	.	GT:GQ:DP:AD:VAF:C	./.:9:16:2:0.125:DV
contig_424	96586	.	T	G	11	PASS	.	GT:GQ:DP:AD:VAF:C:PS	1|0:11:26:9:0.346154:DV:290
contig_424	97109	.	T	C	13.6	PASS	.	GT:GQ:DP:AD:VAF:C:PS	0|1:13:24:12:0.5:DV:290
contig_424	97136	.	TATATTA	TTATTA,T	5.7	refCall	.	GT:GQ:DP:AD:VAF:C	./.:1:22:11,6:0.5,0.272727:DV
contig_424	97145	.	TA	T	0.9	refCall	.	GT:GQ:DP:AD:VAF:C	./.:7:22:6:0.272727:DV
contig_424	97448	.	T	C	17	PASS	.	GT:GQ:DP:AD:VAF:C:PS	0|1:17:24:12:0.5:P:290
contig_424	101442	.	CTATATATATATATATA	C	1.7	refCall	.	GT:GQ:DP:AD:VAF:C	./.:5:22:5:0.227273:DV
contig_424	101692	.	GTA	G,GTGTTCTA	11	PASS	.	GT:GQ:DP:AD:VAF:C:PS	1|2:11:28:15,11:0.536,0.393:P:290
contig_424	101842	.	G	A	22	PASS	.	GT:GQ:DP:AD:VAF:C:PS	0|1:22:27:12:0.444:P:290
contig_424	104702	.	A	AT	20.7	PASS	.	GT:GQ:DP:AD:VAF:C:PS	1|0:21:37:15:0.405405:DV:290
contig_424	104704	.	G	A	50.3	PASS	.	GT:GQ:DP:AD:VAF:C:PS	1|0:48:36:15:0.416667:DV:290
contig_424	104705	.	G	GCGC	49.3	PASS	.	GT:GQ:DP:AD:VAF:C:PS	0|1:46:35:10:0.285714:DV:290
contig_424	105293	.	T	G	18	PASS	.	GT:GQ:DP:AD:VAF:C:PS	1|0:18:41:20:0.488:P:290
contig_424	106907	.	AT	A	0.8	refCall	.	GT:GQ:DP:AD:VAF:C	./.:8:34:11:0.323529:DV
contig_424	110946	.	A	G	17	PASS	.	GT:GQ:DP:AD:VAF:C:PS	0|1:17:20:9:0.45:P:290
contig_424	111208	.	CATAT	C,CAT	8.9	PASS	.	GT:GQ:DP:AD:VAF:C:PS	0|2:2:23:7,3:0.304348,0.130435:DV:290
contig_424	111217	.	A	ATG	1	refCall	.	GT:GQ:DP:AD:VAF:C	./.:7:24:5:0.208333:DV
contig_424	111223	.	A	G	2.4	refCall	.	GT:GQ:DP:AD:VAF:C	./.:4:24:7:0.291667:DV
contig_424	111278	.	A	G	3.4	PASS	.	GT:GQ:DP:AD:VAF:C:PS	0|1:3:29:9:0.310345:DV:290
contig_424	111794	.	A	G	14.9	PASS	.	GT:GQ:DP:AD:VAF:C:PS	1|0:15:33:13:0.393939:DV:290
contig_424	111801	.	C	A	16	PASS	.	GT:GQ:DP:AD:VAF:C:PS	0|1:16:34:14:0.412:P:290
contig_424	111949	.	T	C	4.5	PASS	.	GT:GQ:DP:AD:VAF:C:PS	1|0:4:27:4:0.148148:DV:290
contig_424	112810	.	ATAT	A,AAT	14.7	PASS	.	GT:GQ:DP:AD:VAF:C:PS	1|0:6:25:6,4:0.24,0.16:DV:290
contig_424	112851	.	TA	T	2.1	refCall	.	GT:GQ:DP:AD:VAF:C	./.:4:26:22:0.846154:DV
contig_424	112984	.	G	A	17	PASS	.	GT:GQ:DP:AD:VAF:C:PS	1|0:17:22:10:0.455:P:290
contig_424	113028	.	TTATATA	TTA,T	10.7	PASS	.	GT:GQ:DP:AD:VAF:C:PS	0|2:6:23:4,3:0.173913,0.130435:DV:290
contig_424	114615	.	T	C	19	PASS	.	GT:GQ:DP:AD:VAF:C:PS	0|1:19:50:21:0.42:P:290
contig_424	115781	.	A	G	47.2	PASS	.	GT:GQ:DP:AD:VAF:C:PS	0|1:46:53:18:0.339623:DV:290
contig_424	117118	.	TAGAGAG	T	43.5	PASS	.	GT:GQ:DP:AD:VAF:C	1/1:36:49:13:0.265306:DV
contig_424	118659	.	T	C	48.1	PASS	.	GT:GQ:DP:AD:VAF:C:PS	0|1:48:39:12:0.307692:DV:290
contig_424	119003	.	AT	A	33.5	PASS	.	GT:GQ:DP:AD:VAF:C:PS	0|1:33:40:12:0.3:DV:290
contig_424	120068	.	A	G	18	PASS	.	GT:GQ:DP:AD:VAF:C:PS	0|1:18:40:14:0.35:P:290
contig_424	120222	.	T	C	47.9	PASS	.	GT:GQ:DP:AD:VAF:C:PS	0|1:47:40:15:0.375:DV:290
contig_424	120781	.	T	C	25.3	PASS	.	GT:GQ:DP:AD:VAF:C:PS	0|1:25:38:11:0.289474:DV:290
contig_424	120795	.	T	C	29	PASS	.	GT:GQ:DP:AD:VAF:C:PS	0|1:29:41:12:0.292683:DV:290
contig_424	120985	.	G	T	37.5	PASS	.	GT:GQ:DP:AD:VAF:C:PS	0|1:37:46:14:0.304348:DV:290
contig_424	121829	.	A	G	34.5	PASS	.	GT:GQ:DP:AD:VAF:C:PS	0|1:34:44:14:0.318182:DV:290
contig_424	121869	.	A	G	16	PASS	.	GT:GQ:DP:AD:VAF:C:PS	0|1:16:42:13:0.31:P:290
contig_424	122278	.	GTATATA	G	40	PASS	.	GT:GQ:DP:AD:VAF:C:PS	0|1:40:42:14:0.333333:DV:290
contig_424	122775	.	AAG	A	20.7	PASS	.	GT:GQ:DP:AD:VAF:C	1/1:18:37:11:0.297297:DV
contig_424	123758	.	G	A	22	PASS	.	GT:GQ:DP:AD:VAF:C:PS	0|1:22:37:18:0.486:P:290
contig_424	124828	.	T	G	19	PASS	.	GT:GQ:DP:AD:VAF:C:PS	0|1:19:39:20:0.513:P:290
contig_424	127531	.	C	A	36.4	PASS	.	GT:GQ:DP:AD:VAF:C:PS	1|0:36:33:12:0.363636:DV:290
contig_424	127591	.	A	G	10.5	PASS	.	GT:GQ:DP:AD:VAF:C	1/1:9:39:12:0.307692:DV
contig_424	127929	.	A	G	19	PASS	.	GT:GQ:DP:AD:VAF:C:PS	1|0:19:35:16:0.457:P:290
contig_424	128042	.	T	C	20	PASS	.	GT:GQ:DP:AD:VAF:C:PS	1|0:20:35:16:0.457:P:290
contig_424	128200	.	CGTGT	C	20	PASS	.	GT:GQ:DP:AD:VAF:C:PS	1|0:20:31:5:0.16129:DV:290
contig_424	129870	.	A	T	16	PASS	.	GT:GQ:DP:AD:VAF:C:PS	0|1:16:38:13:0.342:P:290
contig_424	130958	.	CAT	C	14	PASS	.	GT:GQ:DP:AD:VAF:C:PS	1|0:14:40:16:0.4:P:290
contig_424	131167	.	C	T	16	PASS	.	GT:GQ:DP:AD:VAF:C:PS	1|0:16:40:16:0.4:P:290
contig_424	131604	.	C	T	16	PASS	.	GT:GQ:DP:AD:VAF:C:PS	1|0:16:39:15:0.385:P:290
contig_424	132255	.	T	G	17	PASS	.	GT:GQ:DP:AD:VAF:C:PS	1|0:17:41:18:0.439:P:290
contig_424	132637	.	A	G	19	PASS	.	GT:GQ:DP:AD:VAF:C:PS	0|1:19:42:21:0.5:P:290
contig_424	133251	.	C	T	19	PASS	.	GT:GQ:DP:AD:VAF:C:PS	1|0:19:37:16:0.432:P:290
contig_424	133689	.	C	A	18	PASS	.	GT:GQ:DP:AD:VAF:C:PS	1|0:18:40:18:0.45:P:290
contig_424	133948	.	CA	C	29	PASS	.	GT:GQ:DP:AD:VAF:C:PS	1|0:29:37:16:0.432432:DV:290
contig_424	133950	.	AG	A	37	PASS	.	GT:GQ:DP:AD:VAF:C:PS	0|1:24:36:17:0.472222:DV:290
contig_424	134387	.	G	A	19	PASS	.	GT:GQ:DP:AD:VAF:C:PS	1|0:19:40:18:0.45:P:290
contig_424	134792	.	G	A	18	PASS	.	GT:GQ:DP:AD:VAF:C:PS	1|0:18:39:16:0.41:P:290
contig_424	134996	.	A	G	18	PASS	.	GT:GQ:DP:AD:VAF:C:PS	0|1:18:39:21:0.538:P:290
contig_424	138768	.	GA	G	0	refCall	.	GT:GQ:DP:AD:VAF:C	0/0:21:52:15:0.288462:DV
contig_424	138769	.	A	G	30.5	PASS	.	GT:GQ:DP:AD:VAF:C:PS	0|1:30:36:13:0.361111:DV:290
contig_424	139652	.	ACCAT	A	14	PASS	.	GT:GQ:DP:AD:VAF:C:PS	1|0:14:51:22:0.431:P:290
contig_424	140270	.	T	C	67.5	PASS	.	GT:GQ:DP:AD:VAF:C:PS	1|0:67:51:19:0.372549:DV:290
contig_424	145963	.	AC	A	0	refCall	.	GT:GQ:DP:AD:VAF:C	0/0:30:48:14:0.291667:DV
contig_424	145968	.	CCT	C	0	refCall	.	GT:GQ:DP:AD:VAF:C	0/0:23:47:10:0.212766:DV
contig_424	145978	.	GGA	G	0	refCall	.	GT:GQ:DP:AD:VAF:C	0/0:23:44:10:0.227273:DV
contig_424	146059	.	T	C	41.2	PASS	.	GT:GQ:DP:AD:VAF:C:PS	0|1:41:48:20:0.416667:DV:290
contig_424	146061	.	G	A	42.5	PASS	.	GT:GQ:DP:AD:VAF:C:PS	0|1:42:50:22:0.44:DV:290
contig_424	146744	.	T	C	20	PASS	.	GT:GQ:DP:AD:VAF:C:PS	0|1:20:48:24:0.5:P:290
contig_424	147550	.	C	T	18	PASS	.	GT:GQ:DP:AD:VAF:C:PS	1|0:18:46:19:0.413:P:290
contig_424	147755	.	TGAGA	T	9.9	PASS	.	GT:GQ:DP:AD:VAF:C:PS	0|1:10:44:12:0.272727:DV:290
contig_424	150193	.	T	G	57.6	PASS	.	GT:GQ:DP:AD:VAF:C:PS	1|0:58:49:17:0.346939:DV:290
contig_424	150283	.	T	C	17	PASS	.	GT:GQ:DP:AD:VAF:C:PS	1|0:17:49:16:0.327:P:290
contig_424	150579	.	G	A	20	PASS	.	GT:GQ:DP:AD:VAF:C:PS	1|0:20:48:21:0.438:P:290
contig_424	150765	.	A	G	18	PASS	.	GT:GQ:DP:AD:VAF:C:PS	1|0:18:47:19:0.404:P:290
contig_424	152646	.	G	A	21	PASS	.	GT:GQ:DP:AD:VAF:C:PS	0|1:21:31:15:0.484:P:290
contig_424	153323	.	T	C	16	PASS	.	GT:GQ:DP:AD:VAF:C:PS	0|1:16:28:9:0.321:P:290
contig_424	153669	.	C	G	16	PASS	.	GT:GQ:DP:AD:VAF:C:PS	0|1:16:28:9:0.321:P:290
contig_424	160911	.	G	A	1	refCall	.	GT:GQ:DP:AD:VAF:C	./.:7:30:6:0.2:DV
contig_424	160955	.	G	A	0.3	refCall	.	GT:GQ:DP:AD:VAF:C	./.:12:31:8:0.258065:DV
contig_424	161045	.	C	T	1.9	refCall	.	GT:GQ:DP:AD:VAF:C	./.:5:32:9:0.28125:DV
contig_424	162327	.	TA	T	21.5	PASS	.	GT:GQ:DP:AD:VAF:C	1/1:17:32:16:0.5:DV
contig_424	162543	.	C	G	16	PASS	.	GT:GQ:DP:AD:VAF:C:PS	0|1:16:29:10:0.345:P:290
contig_424	162553	.	G	A	41.5	PASS	.	GT:GQ:DP:AD:VAF:C:PS	0|1:41:33:14:0.424242:DV:290
contig_424	162559	.	GA	G	12	PASS	.	GT:GQ:DP:AD:VAF:C:PS	1|0:12:33:15:0.455:P:290
contig_424	162621	.	C	T	16	PASS	.	GT:GQ:DP:AD:VAF:C:PS	0|1:16:31:14:0.452:P:290
contig_424	162739	.	T	A	13.1	PASS	.	GT:GQ:DP:AD:VAF:C	1/1:13:29:24:0.827586:DV
contig_424	163197	.	A	C	17	PASS	.	GT:GQ:DP:AD:VAF:C:PS	0|1:17:31:12:0.387:P:290
contig_424	163616	.	A	T	19	PASS	.	GT:GQ:DP:AD:VAF:C:PS	0|1:19:37:16:0.432:P:290
contig_424	163668	.	TAACC	T	57.6	PASS	.	GT:GQ:DP:AD:VAF:C:PS	1|0:56:35:15:0.428571:DV:290
contig_424	164262	.	C	T	18	PASS	.	GT:GQ:DP:AD:VAF:C:PS	1|0:18:39:19:0.487:P:290
contig_424	165246	.	T	A	34.6	PASS	.	GT:GQ:DP:AD:VAF:C	0/1:34:39:10:0.25641:DV
contig_424	165247	.	C	T	40.9	PASS	.	GT:GQ:DP:AD:VAF:C:PS	0|1:41:32:10:0.3125:DV:290
contig_424	165448	.	T	C	17	PASS	.	GT:GQ:DP:AD:VAF:C:PS	1|0:17:35:18:0.514:P:290
contig_424	165817	.	T	C	16	PASS	.	GT:GQ:DP:AD:VAF:C:PS	1|0:16:34:16:0.471:P:290
contig_424	165886	.	C	T	19	PASS	.	GT:GQ:DP:AD:VAF:C:PS	1|0:19:35:17:0.486:P:290
contig_424	167075	.	C	A	41.8	PASS	.	GT:GQ:DP:AD:VAF:C:PS	0|1:42:25:8:0.32:DV:290
contig_424	167340	.	A	C	17	PASS	.	GT:GQ:DP:AD:VAF:C:PS	0|1:17:25:9:0.36:P:290
contig_424	169104	.	T	C	18	PASS	.	GT:GQ:DP:AD:VAF:C:PS	0|1:18:52:21:0.404:P:290
contig_424	169849	.	G	T	1.6	refCall	.	GT:GQ:DP:AD:VAF:C	./.:5:40:10:0.25:DV
contig_424	169851	.	A	G	8.8	PASS	.	GT:GQ:DP:AD:VAF:C:PS	1|0:9:28:10:0.357143:DV:290
contig_424	171003	.	C	G	18	PASS	.	GT:GQ:DP:AD:VAF:C:PS	1|0:18:48:17:0.354:P:290
contig_424	171198	.	A	G	25.3	PASS	.	GT:GQ:DP:AD:VAF:C:PS	1|0:25:53:18:0.339623:DV:290
contig_424	171206	.	C	T	32.6	PASS	.	GT:GQ:DP:AD:VAF:C:PS	1|0:33:52:19:0.365385:DV:290
contig_424	172389	.	AAG	A	49.6	PASS	.	GT:GQ:DP:AD:VAF:C:PS	1|0:49:46:21:0.456522:DV:290
contig_424	174486	.	AT	A	8.9	PASS	.	GT:GQ:DP:AD:VAF:C	0/0:8:37:25:0.675676:DV
contig_424	174487	.	T	TA	13.6	PASS	.	GT:GQ:DP:AD:VAF:C	1/1:11:18:11:0.611111:DV
contig_424	174562	.	G	C,GAC	28.6	PASS	.	GT:GQ:DP:AD:VAF:C:PS	1|2:8:46:33,10:0.717391,0.217391:DV:290
contig_424	174875	.	A	G	31.2	PASS	.	GT:GQ:DP:AD:VAF:C:PS	1|0:31:36:16:0.444444:DV:290
contig_424	175619	.	TCGGGGTA	T	45.4	PASS	.	GT:GQ:DP:AD:VAF:C:PS	0|1:44:38:21:0.552632:DV:290
contig_424	176764	.	C	G	22	PASS	.	GT:GQ:DP:AD:VAF:C:PS	0|1:22:54:27:0.5:P:290
contig_424	177871	.	A	G	18	PASS	.	GT:GQ:DP:AD:VAF:C:PS	0|1:18:51:20:0.392:P:290
contig_424	178061	.	TTATATATATA	T	8.6	PASS	.	GT:GQ:DP:AD:VAF:C:PS	1|0:9:38:10:0.263158:DV:290
contig_424	178095	.	A	G,ATATG	15.5	PASS	.	GT:GQ:DP:AD:VAF:C:PS	1|2:3:37:15,5:0.405405,0.135135:DV:290
contig_424	179626	.	ATC	A	0.1	refCall	.	GT:GQ:DP:AD:VAF:C	./.:19:47:11:0.234043:DV
contig_424	181931	.	TCA	T	47.2	PASS	.	GT:GQ:DP:AD:VAF:C:PS	1|0:21:57:23:0.403509:DV:290
contig_424	181965	.	A	ACGCGCG	2.1	refCall	.	GT:GQ:DP:AD:VAF:C	./.:4:56:6:0.107143:DV
contig_424	182005	.	A	C	17	PASS	.	GT:GQ:DP:AD:VAF:C:PS	0|1:17:58:19:0.328:P:290
contig_424	182974	.	CA	C	0	refCall	.	GT:GQ:DP:AD:VAF:C	0/0:28:47:8:0.170213:DV
contig_424	184260	.	C	A	17	PASS	.	GT:GQ:DP:AD:VAF:C:PS	0|1:17:46:21:0.457:P:290
contig_424	185318	.	CATATATATATATATAT	C	19.3	PASS	.	GT:GQ:DP:AD:VAF:C:PS	1|0:19:29:6:0.206897:DV:290
contig_424	185692	.	C	G	48.8	PASS	.	GT:GQ:DP:AD:VAF:C:PS	1|0:48:29:12:0.413793:DV:290
contig_424	186337	.	T	C	18	PASS	.	GT:GQ:DP:AD:VAF:C:PS	0|1:18:36:14:0.389:P:290
contig_424	186366	.	T	C	18	PASS	.	GT:GQ:DP:AD:VAF:C:PS	0|1:18:37:16:0.432:P:290
contig_424	186899	.	C	T	18	PASS	.	GT:GQ:DP:AD:VAF:C:PS	0|1:18:32:16:0.5:P:290
contig_424	187319	.	T	C	0.6	refCall	.	GT:GQ:DP:AD:VAF:C	./.:9:30:7:0.233333:DV
contig_424	187323	.	T	C	3.2	PASS	.	GT:GQ:DP:AD:VAF:C:PS	1|0:3:30:9:0.3:DV:290
contig_424	189145	.	A	T	16	PASS	.	GT:GQ:DP:AD:VAF:C:PS	1|0:16:42:15:0.357:P:290
contig_424	191359	.	T	C	18	PASS	.	GT:GQ:DP:AD:VAF:C:PS	1|0:18:35:15:0.429:P:290
contig_424	191390	.	G	A	20	PASS	.	GT:GQ:DP:AD:VAF:C:PS	0|1:20:36:16:0.444:P:290
contig_424	191831	.	T	A	16	PASS	.	GT:GQ:DP:AD:VAF:C	1/1:16:35:35:1:P
contig_424	192025	.	A	C	15.1	PASS	.	GT:GQ:DP:AD:VAF:C	1/1:15:29:23:0.793103:DV
contig_424	192026	.	A	C	4.1	PASS	.	GT:GQ:DP:AD:VAF:C	1/1:4:28:23:0.821429:DV
contig_424	192028	.	T	TTA	7.8	PASS	.	GT:GQ:DP:AD:VAF:C	1/1:8:28:23:0.821429:DV
contig_424	192031	.	G	A	8.1	PASS	.	GT:GQ:DP:AD:VAF:C	1/1:8:27:25:0.925926:DV
contig_424	192033	.	A	T	1.4	refCall	.	GT:GQ:DP:AD:VAF:C	./.:6:29:11:0.37931:DV
contig_424	192036	.	A	C	8.4	PASS	.	GT:GQ:DP:AD:VAF:C	1/1:8:28:20:0.714286:DV
contig_424	192038	.	A	C	3.9	PASS	.	GT:GQ:DP:AD:VAF:C	1/1:4:24:17:0.708333:DV
contig_424	192039	.	TAA	T	1.9	refCall	.	GT:GQ:DP:AD:VAF:C	./.:5:26:18:0.692308:DV
contig_424	192104	.	AT	A	4.9	PASS	.	GT:GQ:DP:AD:VAF:C:PS	1|0:3:39:20:0.512821:DV:290
contig_424	193128	.	A	C	20	PASS	.	GT:GQ:DP:AD:VAF:C:PS	1|0:20:46:21:0.457:P:290
contig_424	193641	.	GA	G	0.1	refCall	.	GT:GQ:DP:AD:VAF:C	./.:17:50:6:0.12:DV
contig_424	194557	.	T	C	18	PASS	.	GT:GQ:DP:AD:VAF:C:PS	1|0:18:44:15:0.341:P:290
contig_424	196544	.	T	C	19	PASS	.	GT:GQ:DP:AD:VAF:C:PS	0|1:19:53:22:0.415:P:290
contig_424	197384	.	A	AT	5.1	PASS	.	GT:GQ:DP:AD:VAF:C:PS	0|1:3:41:10:0.243902:DV:290
contig_424	197385	.	TATATA	T	39.3	PASS	.	GT:GQ:DP:AD:VAF:C:PS	1|0:39:41:11:0.268293:DV:290
contig_424	198823	.	A	C	18	PASS	.	GT:GQ:DP:AD:VAF:C:PS	0|1:18:53:25:0.472:P:290
contig_424	201569	.	A	T	17	PASS	.	GT:GQ:DP:AD:VAF:C:PS	0|1:17:46:14:0.304:P:290
contig_424	202306	.	C	T	19	PASS	.	GT:GQ:DP:AD:VAF:C:PS	0|1:19:51:22:0.431:P:290
contig_424	202539	.	A	AAT	13	PASS	.	GT:GQ:DP:AD:VAF:C:PS	0|1:13:45:17:0.378:P:290
contig_424	204000	.	C	T	39.4	PASS	.	GT:GQ:DP:AD:VAF:C:PS	0|1:39:49:14:0.285714:DV:290
contig_424	206318	.	T	G	14.7	PASS	.	GT:GQ:DP:AD:VAF:C:PS	1|0:4:38:18:0.473684:DV:290
contig_424	209991	.	GTCTCTC	G,GTCTC	11	PASS	.	GT:GQ:DP:AD:VAF:C:PS	0|1:11:38:10,4:0.263,0.105:P:290
contig_424	210536	.	A	G	20	PASS	.	GT:GQ:DP:AD:VAF:C:PS	0|1:20:36:16:0.444:P:290
contig_424	211691	.	TA	T	5.1	PASS	.	GT:GQ:DP:AD:VAF:C	1/1:4:36:6:0.166667:DV
contig_424	211723	.	AG	A	14	PASS	.	GT:GQ:DP:AD:VAF:C	1/1:14:39:32:0.821:P
contig_424	211742	.	CAG	C	22.2	PASS	.	GT:GQ:DP:AD:VAF:C:PS	0|1:22:39:9:0.230769:DV:290
contig_424	212173	.	T	C	20	PASS	.	GT:GQ:DP:AD:VAF:C:PS	0|1:20:43:19:0.442:P:290
contig_424	212380	.	T	G	21	PASS	.	GT:GQ:DP:AD:VAF:C:PS	0|1:21:43:19:0.442:P:290
contig_424	212517	.	G	A	19	PASS	.	GT:GQ:DP:AD:VAF:C:PS	0|1:19:43:16:0.372:P:290
contig_424	213213	.	A	G	20	PASS	.	GT:GQ:DP:AD:VAF:C:PS	0|1:20:39:18:0.462:P:290
contig_424	213234	.	G	T	16	PASS	.	GT:GQ:DP:AD:VAF:C:PS	0|1:16:39:17:0.436:P:290
contig_424	213244	.	G	GTGA	13	PASS	.	GT:GQ:DP:AD:VAF:C:PS	0|1:13:38:15:0.395:P:290
contig_424	214038	.	CAAG	C	12.9	PASS	.	GT:GQ:DP:AD:VAF:C:PS	1|0:13:35:15:0.428571:DV:290
contig_424	214215	.	ATATATATAT	A	0.1	refCall	.	GT:GQ:DP:AD:VAF:C	./.:18:29:9:0.310345:DV
contig_424	214301	.	T	C	20.6	PASS	.	GT:GQ:DP:AD:VAF:C:PS	0|1:20:35:14:0.4:DV:290
contig_424	214584	.	G	A	23	PASS	.	GT:GQ:DP:AD:VAF:C:PS	0|1:23:39:17:0.436:P:290
contig_424	215336	.	T	C	19	PASS	.	GT:GQ:DP:AD:VAF:C:PS	0|1:19:44:18:0.409:P:290
contig_424	215575	.	T	C	17	PASS	.	GT:GQ:DP:AD:VAF:C:PS	0|1:17:46:19:0.413:P:290
contig_424	217045	.	A	G	18	PASS	.	GT:GQ:DP:AD:VAF:C:PS	1|0:18:45:23:0.511:P:290
contig_424	217309	.	A	C	19	PASS	.	GT:GQ:DP:AD:VAF:C:PS	1|0:19:45:21:0.467:P:290
contig_424	217433	.	G	C	19	PASS	.	GT:GQ:DP:AD:VAF:C:PS	0|1:19:35:14:0.4:P:290
contig_424	217632	.	C	G	17	PASS	.	GT:GQ:DP:AD:VAF:C:PS	1|0:17:43:16:0.372:P:290
contig_424	217752	.	A	G	20	PASS	.	GT:GQ:DP:AD:VAF:C:PS	0|1:20:46:24:0.522:P:290
contig_424	218390	.	C	T	19	PASS	.	GT:GQ:DP:AD:VAF:C:PS	1|0:19:44:21:0.477:P:290
contig_424	218823	.	AAGAAAGACACAAAAATAAATTTCG	A	59.5	PASS	.	GT:GQ:DP:AD:VAF:C:PS	0|1:58:40:16:0.4:DV:290
contig_424	220319	.	C	A	19	PASS	.	GT:GQ:DP:AD:VAF:C:PS	0|1:19:43:18:0.419:P:290
contig_424	223378	.	G	A	19	PASS	.	GT:GQ:DP:AD:VAF:C:PS	0|1:19:49:17:0.347:P:290
contig_424	224151	.	GTTTTATT	G	45.4	PASS	.	GT:GQ:DP:AD:VAF:C:PS	1|0:31:50:29:0.58:DV:290
contig_424	225202	.	T	C	16	PASS	.	GT:GQ:DP:AD:VAF:C:PS	0|1:16:47:18:0.383:P:290
contig_424	225212	.	A	G	16	PASS	.	GT:GQ:DP:AD:VAF:C:PS	0|1:16:49:21:0.429:P:290
contig_424	225619	.	T	C	20	PASS	.	GT:GQ:DP:AD:VAF:C:PS	0|1:20:46:17:0.37:P:290
contig_424	226017	.	TTATA	T	6.5	PASS	.	GT:GQ:DP:AD:VAF:C:PS	1|0:6:42:7:0.166667:DV:290
contig_424	228745	.	A	C	19	PASS	.	GT:GQ:DP:AD:VAF:C:PS	1|0:19:47:23:0.489:P:290
contig_424	229005	.	T	C	19	PASS	.	GT:GQ:DP:AD:VAF:C:PS	1|0:19:52:23:0.442:P:290
contig_424	230014	.	AACTAG	A	43.1	PASS	.	GT:GQ:DP:AD:VAF:C:PS	1|0:41:44:17:0.386364:DV:290
contig_424	230987	.	ACAC	A	0	refCall	.	GT:GQ:DP:AD:VAF:C	0/0:26:27:5:0.185185:DV
contig_424	231274	.	ATATGG	A	0	refCall	.	GT:GQ:DP:AD:VAF:C	0/0:25:19:7:0.368421:DV
contig_424	231275	.	T	A	0.4	refCall	.	GT:GQ:DP:AD:VAF:C	./.:10:15:10:0.666667:DV
contig_424	231284	.	G	C	0.1	refCall	.	GT:GQ:DP:AD:VAF:C	./.:18:24:10:0.416667:DV
contig_424	231286	.	A	C	0	refCall	.	GT:GQ:DP:AD:VAF:C	0/0:23:24:9:0.375:DV
contig_424	231287	.	T	C	4.4	PASS	.	GT:GQ:DP:AD:VAF:C	1/1:4:24:19:0.791667:DV
contig_424	231296	.	A	T	6.6	PASS	.	GT:GQ:DP:AD:VAF:C	1/1:7:22:13:0.590909:DV
contig_424	231298	.	A	T	13.2	PASS	.	GT:GQ:DP:AD:VAF:C	1/1:13:22:19:0.863636:DV
contig_424	231300	.	A	G	2.4	refCall	.	GT:GQ:DP:AD:VAF:C	./.:4:24:13:0.541667:DV
contig_424	231301	.	T	C	10.9	PASS	.	GT:GQ:DP:AD:VAF:C	1/1:11:23:16:0.695652:DV
contig_424	231303	.	T	C	14.5	PASS	.	GT:GQ:DP:AD:VAF:C	1/1:14:23:19:0.826087:DV
contig_424	231320	.	T	TC	7.9	PASS	.	GT:GQ:DP:AD:VAF:C	1/1:8:22:12:0.545455:DV
contig_424	231331	.	A	ACT	7.2	PASS	.	GT:GQ:DP:AD:VAF:C	1/1:7:23:13:0.565217:DV
contig_424	231341	.	C	T	0.2	refCall	.	GT:GQ:DP:AD:VAF:C	./.:15:22:7:0.318182:DV
contig_424	231345	.	C	A	6.5	PASS	.	GT:GQ:DP:AD:VAF:C	1/1:6:23:9:0.391304:DV
contig_424	231761	.	G	A	0	refCall	.	GT:GQ:DP:AD:VAF:C	./.:19:17:6:0.352941:DV
contig_424	234179	.	CTGTG	C	0.5	refCall	.	GT:GQ:DP:AD:VAF:C	./.:10:12:2:0.166667:DV
contig_425	36	.	T	G	1	refCall	.	GT:GQ:DP:AD:VAF:C	0/0:1:48:6:0.125:P
contig_425	88	.	A	G	13	PASS	.	GT:GQ:DP:AD:VAF:C	0/1:13:51:31:0.608:P
contig_425	148	.	A	T	4.2	PASS	.	GT:GQ:DP:AD:VAF:C	0/1:3:53:20:0.377358:DV
contig_425	150	.	T	TTG	19.8	PASS	.	GT:GQ:DP:AD:VAF:C	1/1:6:53:15:0.283019:DV
contig_425	239	.	G	C	0	refCall	.	GT:GQ:DP:AD:VAF:C	0/0:26:53:7:0.132075:DV
contig_425	351	.	G	T	0	refCall	.	GT:GQ:DP:AD:VAF:C	0/0:22:55:9:0.163636:DV
contig_425	523	.	T	C	0	refCall	.	GT:GQ:DP:AD:VAF:C	0/0:20:62:13:0.209677:DV
contig_425	578	.	T	G	16.7	PASS	.	GT:GQ:DP:AD:VAF:C	1/1:11:63:45:0.714286:DV
contig_425	585	.	A	G	15.2	PASS	.	GT:GQ:DP:AD:VAF:C	1/1:6:64:47:0.734375:DV
contig_425	586	.	T	C	22.5	PASS	.	GT:GQ:DP:AD:VAF:C	1/1:14:64:48:0.75:DV
contig_425	721	.	C	T	0.1	refCall	.	GT:GQ:DP:AD:VAF:C	./.:19:68:22:0.323529:DV
contig_425	757	.	A	G	0	refCall	.	GT:GQ:DP:AD:VAF:C	0/0:28:69:14:0.202899:DV
contig_425	787	.	A	G	0	refCall	.	GT:GQ:DP:AD:VAF:C	0/0:29:68:15:0.220588:DV
contig_425	796	.	T	G	0	refCall	.	GT:GQ:DP:AD:VAF:C	0/0:30:69:15:0.217391:DV
contig_425	1015	.	C	A	0.2	refCall	.	GT:GQ:DP:AD:VAF:C	./.:13:88:19:0.215909:DV
contig_425	1141	.	T	G	20	PASS	.	GT:GQ:DP:AD:VAF:C	0/1:20:89:36:0.404:P
contig_425	1324	.	C	T	16	PASS	.	GT:GQ:DP:AD:VAF:C	0/1:16:104:53:0.51:P
contig_425	1482	.	A	G	30.4	PASS	.	GT:GQ:DP:AD:VAF:C:PS	0|1:20:85:44:0.517647:DV:1481
contig_425	1610	.	C	T	0.5	refCall	.	GT:GQ:DP:AD:VAF:C	./.:9:121:33:0.272727:DV
contig_425	1674	.	C	T	0.5	refCall	.	GT:GQ:DP:AD:VAF:C	./.:10:123:40:0.325203:DV
contig_425	1735	.	G	A	2.3	refCall	.	GT:GQ:DP:AD:VAF:C	./.:4:122:38:0.311475:DV
contig_425	1770	.	T	C	4.2	PASS	.	GT:GQ:DP:AD:VAF:C	0/1:4:121:35:0.289256:DV
contig_425	1788	.	T	C	17	PASS	.	GT:GQ:DP:AD:VAF:C	0/1:17:120:36:0.3:P
contig_425	1823	.	A	G	0.5	refCall	.	GT:GQ:DP:AD:VAF:C	./.:9:123:38:0.308943:DV
contig_425	1833	.	A	G	0.6	refCall	.	GT:GQ:DP:AD:VAF:C	./.:9:123:36:0.292683:DV
contig_425	1935	.	A	T	5	PASS	.	GT:GQ:DP:AD:VAF:C	0/1:5:125:37:0.296:DV
contig_425	2194	.	A	G	5.2	PASS	.	GT:GQ:DP:AD:VAF:C	0/1:5:123:36:0.292683:DV
contig_425	2338	.	GAA	G	11.1	PASS	.	GT:GQ:DP:AD:VAF:C:PS	0|1:11:125:32:0.256:DV:2337
contig_425	2339	.	A	G	0.5	refCall	.	GT:GQ:DP:AD:VAF:C	./.:10:82:34:0.414634:DV
contig_425	2346	.	C	T	0.7	refCall	.	GT:GQ:DP:AD:VAF:C	./.:8:123:40:0.325203:DV
contig_425	2369	.	G	A	0.8	refCall	.	GT:GQ:DP:AD:VAF:C	./.:8:127:41:0.322835:DV
contig_425	2541	.	G	A	2.4	refCall	.	GT:GQ:DP:AD:VAF:C	./.:4:124:38:0.306452:DV
contig_425	2719	.	C	T	16	PASS	.	GT:GQ:DP:AD:VAF:C	0/1:16:114:40:0.351:P
contig_425	2759	.	C	A	18.9	PASS	.	GT:GQ:DP:AD:VAF:C	0/1:19:119:39:0.327731:DV
contig_425	2765	.	C	T	20.3	PASS	.	GT:GQ:DP:AD:VAF:C	0/1:20:119:44:0.369748:DV
contig_425	3221	.	C	T	17.5	PASS	.	GT:GQ:DP:AD:VAF:C	0/1:17:117:41:0.350427:DV
contig_425	3401	.	C	T	19	PASS	.	GT:GQ:DP:AD:VAF:C	0/1:19:114:43:0.377:P
contig_425	3450	.	C	T	12.3	PASS	.	GT:GQ:DP:AD:VAF:C:PS	0|1:12:114:41:0.359649:DV:3449
contig_425	3495	.	C	T	21.6	PASS	.	GT:GQ:DP:AD:VAF:C:PS	0|1:21:110:51:0.463636:DV:3494
contig_425	3497	.	C	T	15.9	PASS	.	GT:GQ:DP:AD:VAF:C:PS	0|1:16:113:36:0.318584:DV:3496
contig_425	3606	.	C	G	18.5	PASS	.	GT:GQ:DP:AD:VAF:C	0/1:18:116:36:0.310345:DV
contig_425	3607	.	G	A	11.3	PASS	.	GT:GQ:DP:AD:VAF:C:PS	0|1:11:118:44:0.372881:DV:3606
contig_425	3659	.	C	A	12.1	PASS	.	GT:GQ:DP:AD:VAF:C	0/1:12:119:42:0.352941:DV
contig_425	3754	.	G	C	2.9	refCall	.	GT:GQ:DP:AD:VAF:C	./.:3:118:41:0.347458:DV
contig_425	3830	.	G	A	7	PASS	.	GT:GQ:DP:AD:VAF:C:PS	1|0:7:119:45:0.378151:DV:3829
contig_425	4032	.	T	C	1.8	refCall	.	GT:GQ:DP:AD:VAF:C	./.:5:125:47:0.376:DV
contig_425	4051	.	C	T	1.7	refCall	.	GT:GQ:DP:AD:VAF:C	./.:5:117:49:0.418803:DV
contig_425	4389	.	A	G	8.7	PASS	.	GT:GQ:DP:AD:VAF:C:PS	1|0:9:125:65:0.52:DV:3829
contig_425	4530	.	T	C	1.1	refCall	.	GT:GQ:DP:AD:VAF:C	./.:6:118:27:0.228814:DV
contig_425	4546	.	G	A	2.5	refCall	.	GT:GQ:DP:AD:VAF:C	./.:4:111:40:0.36036:DV
contig_425	4671	.	G	A	4.5	PASS	.	GT:GQ:DP:AD:VAF:C:PS	1|0:4:120:46:0.383333:DV:3829
contig_425	4704	.	TAAAAAACAAACTA	T	0	refCall	.	GT:GQ:DP:AD:VAF:C	0/0:22:89:11:0.123596:DV
contig_425	4775	.	T	G	4.7	PASS	.	GT:GQ:DP:AD:VAF:C:PS	1|0:5:115:50:0.434783:DV:3829
contig_425	4953	.	C	T	0.3	refCall	.	GT:GQ:DP:AD:VAF:C	./.:12:118:56:0.474576:DV
contig_425	4980	.	T	C	0.1	refCall	.	GT:GQ:DP:AD:VAF:C	./.:18:118:43:0.364407:DV
contig_425	5028	.	C	T	0.2	refCall	.	GT:GQ:DP:AD:VAF:C	./.:14:120:48:0.4:DV
contig_425	5123	.	C	T	0	refCall	.	GT:GQ:DP:AD:VAF:C	0/0:22:121:51:0.421488:DV
contig_425	5210	.	C	T	0	refCall	.	GT:GQ:DP:AD:VAF:C	0/0:27:129:49:0.379845:DV
contig_425	5399	.	C	G	0.5	refCall	.	GT:GQ:DP:AD:VAF:C	./.:9:118:33:0.279661:DV
contig_425	5577	.	T	C	4.7	PASS	.	GT:GQ:DP:AD:VAF:C:PS	1|0:5:112:48:0.428571:DV:3829
contig_425	5886	.	AGGTAGAATAT	A	6.8	PASS	.	GT:GQ:DP:AD:VAF:C	1/1:5:111:59:0.531532:DV
contig_425	6181	.	CAAT	C	0.7	refCall	.	GT:GQ:DP:AD:VAF:C	./.:8:107:36:0.336449:DV
contig_425	6190	.	C	T	4.5	PASS	.	GT:GQ:DP:AD:VAF:C:PS	1|0:4:106:45:0.424528:DV:3829
contig_425	6610	.	A	G	3.2	PASS	.	GT:GQ:DP:AD:VAF:C:PS	1|0:3:106:38:0.358491:DV:3829
contig_425	6721	.	G	C	6.9	PASS	.	GT:GQ:DP:AD:VAF:C:PS	1|0:7:104:46:0.442308:DV:3829
contig_425	6799	.	A	G	6.2	PASS	.	GT:GQ:DP:AD:VAF:C:PS	1|0:6:111:47:0.423423:DV:3829
contig_425	6843	.	C	T	3.7	PASS	.	GT:GQ:DP:AD:VAF:C:PS	1|0:4:110:44:0.4:DV:3829
contig_425	7408	.	G	A	6.2	PASS	.	GT:GQ:DP:AD:VAF:C:PS	1|0:6:88:42:0.477273:DV:3829
contig_425	7642	.	A	G	9	PASS	.	GT:GQ:DP:AD:VAF:C:PS	1|0:9:89:39:0.438202:DV:3829
contig_425	8073	.	AAGT	A	5.2	PASS	.	GT:GQ:DP:AD:VAF:C:PS	1|0:5:83:33:0.39759:DV:3829
contig_425	8250	.	C	T	3.7	PASS	.	GT:GQ:DP:AD:VAF:C:PS	1|0:4:82:34:0.414634:DV:3829
contig_425	8401	.	A	G	8.3	PASS	.	GT:GQ:DP:AD:VAF:C:PS	1|0:8:82:36:0.439024:DV:3829
contig_425	8666	.	A	G	7.5	PASS	.	GT:GQ:DP:AD:VAF:C:PS	1|0:7:82:34:0.414634:DV:3829
contig_425	8843	.	AACG	A	12.5	PASS	.	GT:GQ:DP:AD:VAF:C:PS	0|1:8:83:41:0.493976:DV:3829
contig_425	9071	.	CTATATATA	C	13.3	PASS	.	GT:GQ:DP:AD:VAF:C:PS	1|0:13:80:26:0.325:DV:3829
contig_425	9255	.	T	TA	5.6	PASS	.	GT:GQ:DP:AD:VAF:C	1/1:4:71:19:0.267606:DV
contig_425	9258	.	ATAT	A	27.3	PASS	.	GT:GQ:DP:AD:VAF:C	1/1:13:72:32:0.444444:DV
contig_425	9426	.	A	ATT	1.1	refCall	.	GT:GQ:DP:AD:VAF:C	./.:7:63:17:0.269841:DV
contig_425	9541	.	TA	T	0	refCall	.	GT:GQ:DP:AD:VAF:C	0/0:31:57:18:0.315789:DV
contig_425	9705	.	C	T	42.6	PASS	.	GT:GQ:DP:AD:VAF:C:PS	0|1:43:47:17:0.361702:DV:3829
contig_425	11366	.	A	T	20	PASS	.	GT:GQ:DP:AD:VAF:C:PS	0|1:20:60:28:0.467:P:3829
contig_425	11386	.	A	T	8	PASS	.	GT:GQ:DP:AD:VAF:C:PS	0|1:8:48:8:0.166667:DV:3829
contig_425	11531	.	G	A	19	PASS	.	GT:GQ:DP:AD:VAF:C:PS	1|0:19:61:27:0.443:P:3829
contig_425	12530	.	G	A	23	PASS	.	GT:GQ:DP:AD:VAF:C:PS	0|1:23:62:31:0.5:P:3829
contig_425	13093	.	T	C	17	PASS	.	GT:GQ:DP:AD:VAF:C:PS	1|0:17:55:20:0.364:P:3829
contig_425	13501	.	G	A	24	PASS	.	GT:GQ:DP:AD:VAF:C:PS	0|1:24:61:24:0.393:P:3829
contig_425	14018	.	G	GT	13	PASS	.	GT:GQ:DP:AD:VAF:C:PS	0|1:13:63:16:0.254:P:3829
contig_425	14444	.	C	T	19	PASS	.	GT:GQ:DP:AD:VAF:C:PS	0|1:19:58:23:0.397:P:3829
contig_425	16291	.	TA	T	0	refCall	.	GT:GQ:DP:AD:VAF:C	0/0:23:55:13:0.236364:DV
contig_425	16437	.	A	G	16	PASS	.	GT:GQ:DP:AD:VAF:C:PS	0|1:16:55:21:0.382:P:3829
contig_425	17055	.	T	C	18	PASS	.	GT:GQ:DP:AD:VAF:C:PS	0|1:18:52:20:0.385:P:3829
contig_425	17261	.	C	T	29.9	PASS	.	GT:GQ:DP:AD:VAF:C:PS	0|1:30:53:13:0.245283:DV:3829
contig_425	17991	.	TACACAC	T	41.2	PASS	.	GT:GQ:DP:AD:VAF:C:PS	0|1:41:56:18:0.321429:DV:3829
contig_425	20700	.	GATATATATATAT	G	14.3	PASS	.	GT:GQ:DP:AD:VAF:C:PS	0|1:14:50:9:0.18:DV:3829
contig_425	21539	.	AT	A	0.5	refCall	.	GT:GQ:DP:AD:VAF:C	./.:10:53:12:0.226415:DV
contig_425	21657	.	A	G	18	PASS	.	GT:GQ:DP:AD:VAF:C:PS	1|0:18:54:26:0.481:P:3829
contig_425	22189	.	GA	G	0.5	refCall	.	GT:GQ:DP:AD:VAF:C	./.:9:48:9:0.1875:DV
contig_425	22457	.	G	A	20	PASS	.	GT:GQ:DP:AD:VAF:C:PS	0|1:20:61:23:0.377:P:3829
contig_425	22954	.	G	A	21	PASS	.	GT:GQ:DP:AD:VAF:C:PS	1|0:21:58:25:0.431:P:3829
contig_425	23999	.	GGTATAC	G	14	PASS	.	GT:GQ:DP:AD:VAF:C	1/1:14:37:28:0.757:P
contig_425	25692	.	C	T	30.6	PASS	.	GT:GQ:DP:AD:VAF:C	1/1:13:29:24:0.827586:DV
contig_425	25863	.	G	T	8.3	PASS	.	GT:GQ:DP:AD:VAF:C	1/1:3:19:12:0.631579:DV
contig_425	27005	.	C	T	16	PASS	.	GT:GQ:DP:AD:VAF:C:PS	1|0:16:28:11:0.393:P:3829
contig_425	27419	.	G	A	26.9	PASS	.	GT:GQ:DP:AD:VAF:C	1/1:18:28:21:0.75:DV
contig_425	27737	.	G	A	19	PASS	.	GT:GQ:DP:AD:VAF:C	1/1:19:33:32:0.97:P
contig_425	29257	.	C	CT	15	PASS	.	GT:GQ:DP:AD:VAF:C:PS	0|1:15:46:19:0.413:P:3829
contig_425	29400	.	G	A	21	PASS	.	GT:GQ:DP:AD:VAF:C:PS	1|0:21:45:22:0.489:P:3829
contig_425	29790	.	CTT	C,CT	17	PASS	.	GT:GQ:DP:AD:VAF:C:PS	0|1:17:45:22,6:0.489,0.133:P:3829
contig_425	29979	.	T	A	6.1	PASS	.	GT:GQ:DP:AD:VAF:C	1/1:5:40:30:0.75:DV
contig_425	29980	.	A	C	22.9	PASS	.	GT:GQ:DP:AD:VAF:C	1/1:17:40:30:0.75:DV
contig_425	29983	.	AACACACACACACACACAC	A	0.8	refCall	.	GT:GQ:DP:AD:VAF:C	./.:8:36:12:0.333333:DV
contig_425	30005	.	C	T	10.4	PASS	.	GT:GQ:DP:AD:VAF:C:PS	1|0:6:44:16:0.363636:DV:3829
contig_425	30007	.	C	T	0	refCall	.	GT:GQ:DP:AD:VAF:C	0/0:20:45:7:0.155556:DV
contig_425	30080	.	TA	T	0	refCall	.	GT:GQ:DP:AD:VAF:C	0/0:24:45:10:0.222222:DV
contig_425	30081	.	A	T	26.4	PASS	.	GT:GQ:DP:AD:VAF:C	1/1:26:21:19:0.904762:DV
contig_425	30082	.	A	T	23.9	PASS	.	GT:GQ:DP:AD:VAF:C	1/1:24:31:24:0.774194:DV
contig_425	30083	.	A	T	0	refCall	.	GT:GQ:DP:AD:VAF:C	0/0:25:39:18:0.461538:DV
contig_425	30084	.	A	T	0	refCall	.	GT:GQ:DP:AD:VAF:C	0/0:43:41:12:0.292683:DV
contig_425	30463	.	TTC	T	20.5	PASS	.	GT:GQ:DP:AD:VAF:C:PS	1|0:21:48:15:0.3125:DV:3829
contig_425	30524	.	C	T	19	PASS	.	GT:GQ:DP:AD:VAF:C:PS	0|1:19:51:24:0.471:P:3829
contig_425	30626	.	G	A	18	PASS	.	GT:GQ:DP:AD:VAF:C:PS	1|0:18:52:23:0.442:P:3829
contig_425	30763	.	G	A	11.2	PASS	.	GT:GQ:DP:AD:VAF:C	1/1:11:48:24:0.5:DV
contig_425	31127	.	TC	T	13	PASS	.	GT:GQ:DP:AD:VAF:C:PS	1|0:13:52:24:0.461538:DV:3829
contig_425	31146	.	TC	T	17.5	PASS	.	GT:GQ:DP:AD:VAF:C:PS	1|0:17:51:21:0.411765:DV:3829
contig_425	31160	.	T	C	7.5	PASS	.	GT:GQ:DP:AD:VAF:C:PS	1|0:7:45:22:0.488889:DV:3829
contig_425	31185	.	AC	A	9.7	PASS	.	GT:GQ:DP:AD:VAF:C:PS	0|1:10:48:16:0.333333:DV:3829
contig_425	31387	.	T	C	20	PASS	.	GT:GQ:DP:AD:VAF:C	1/1:20:49:45:0.918:P
contig_425	31393	.	T	C	16	PASS	.	GT:GQ:DP:AD:VAF:C	1/1:16:53:47:0.887:P
contig_425	31399	.	G	T	16	PASS	.	GT:GQ:DP:AD:VAF:C	1/1:16:49:47:0.959:P
contig_425	31406	.	A	T	53.4	PASS	.	GT:GQ:DP:AD:VAF:C	1/1:53:53:51:0.962264:DV
contig_425	31413	.	G	C	53	PASS	.	GT:GQ:DP:AD:VAF:C	1/1:53:53:49:0.924528:DV
contig_425	31419	.	A	G	54.5	PASS	.	GT:GQ:DP:AD:VAF:C	1/1:54:50:46:0.92:DV
contig_425	31421	.	A	G	55.1	PASS	.	GT:GQ:DP:AD:VAF:C	1/1:55:51:48:0.941176:DV
contig_425	31425	.	A	T	50.4	PASS	.	GT:GQ:DP:AD:VAF:C	1/1:50:50:48:0.96:DV
contig_425	31428	.	A	C	51	PASS	.	GT:GQ:DP:AD:VAF:C	1/1:51:51:45:0.882353:DV
contig_425	31431	.	A	T	52.5	PASS	.	GT:GQ:DP:AD:VAF:C	1/1:53:52:47:0.903846:DV
contig_425	31440	.	G	A	33.4	PASS	.	GT:GQ:DP:AD:VAF:C	1/1:33:49:42:0.857143:DV
contig_425	31442	.	G	C	32.8	PASS	.	GT:GQ:DP:AD:VAF:C	1/1:33:50:41:0.82:DV
contig_425	31444	.	G	GCA	29.4	PASS	.	GT:GQ:DP:AD:VAF:C	1/1:29:50:34:0.68:DV
contig_425	31446	.	G	C	36.8	PASS	.	GT:GQ:DP:AD:VAF:C	1/1:37:50:43:0.86:DV
contig_425	31449	.	G	T	41.2	PASS	.	GT:GQ:DP:AD:VAF:C	1/1:41:50:45:0.9:DV
contig_425	31451	.	T	TA	37.1	PASS	.	GT:GQ:DP:AD:VAF:C	1/1:37:52:43:0.826923:DV
contig_425	31455	.	T	TG	31.5	PASS	.	GT:GQ:DP:AD:VAF:C	1/1:31:51:47:0.921569:DV
contig_425	31461	.	A	AC	39	PASS	.	GT:GQ:DP:AD:VAF:C	1/1:39:52:38:0.730769:DV
contig_425	31464	.	A	C	38.8	PASS	.	GT:GQ:DP:AD:VAF:C	1/1:39:52:39:0.75:DV
contig_425	31467	.	A	T	44	PASS	.	GT:GQ:DP:AD:VAF:C	1/1:44:52:42:0.807692:DV
contig_425	31470	.	C	CA	19	PASS	.	GT:GQ:DP:AD:VAF:C	1/1:19:51:37:0.72549:DV
contig_425	31473	.	C	G	44	PASS	.	GT:GQ:DP:AD:VAF:C	1/1:44:51:45:0.882353:DV
contig_425	32033	.	G	A	20	PASS	.	GT:GQ:DP:AD:VAF:C:PS	1|0:20:51:22:0.431:P:3829
contig_425	32623	.	G	A	20	PASS	.	GT:GQ:DP:AD:VAF:C:PS	0|1:20:54:26:0.481:P:3829
contig_425	33275	.	T	C	17	PASS	.	GT:GQ:DP:AD:VAF:C:PS	0|1:17:50:21:0.42:P:3829
contig_425	33754	.	T	G	21	PASS	.	GT:GQ:DP:AD:VAF:C:PS	0|1:21:55:25:0.455:P:3829
contig_425	34138	.	G	A	21	PASS	.	GT:GQ:DP:AD:VAF:C:PS	1|0:21:55:26:0.473:P:3829
contig_425	34434	.	G	C	19	PASS	.	GT:GQ:DP:AD:VAF:C:PS	1|0:19:52:23:0.442:P:3829
contig_425	34637	.	ATAT	A	17	PASS	.	GT:GQ:DP:AD:VAF:C:PS	1|0:17:52:24:0.462:P:3829
contig_425	34677	.	C	T	18	PASS	.	GT:GQ:DP:AD:VAF:C:PS	0|1:18:53:26:0.491:P:3829
contig_425	34737	.	G	A	19	PASS	.	GT:GQ:DP:AD:VAF:C:PS	1|0:19:53:23:0.434:P:3829
contig_425	34754	.	TATTC	T	14	PASS	.	GT:GQ:DP:AD:VAF:C:PS	1|0:14:54:23:0.426:P:3829
contig_425	34769	.	T	C	17	PASS	.	GT:GQ:DP:AD:VAF:C:PS	1|0:17:52:25:0.481:P:3829
contig_425	34851	.	C	A	19	PASS	.	GT:GQ:DP:AD:VAF:C:PS	1|0:19:52:24:0.462:P:3829
contig_425	34885	.	T	G	16	PASS	.	GT:GQ:DP:AD:VAF:C:PS	1|0:16:52:24:0.462:P:3829
contig_425	34913	.	CAATA	C	15	PASS	.	GT:GQ:DP:AD:VAF:C:PS	0|1:15:53:26:0.491:P:3829
contig_425	34935	.	T	C	22	PASS	.	GT:GQ:DP:AD:VAF:C:PS	0|1:22:54:27:0.5:P:3829
contig_425	34957	.	TAA	T	16	PASS	.	GT:GQ:DP:AD:VAF:C:PS	1|0:16:53:21:0.396:P:3829
contig_425	35944	.	AATGTTAAC	A	31.1	PASS	.	GT:GQ:DP:AD:VAF:C:PS	1|0:31:48:14:0.291667:DV:3829
contig_425	35956	.	T	TTAAC	32	PASS	.	GT:GQ:DP:AD:VAF:C:PS	0|1:24:53:28:0.528302:DV:3829
contig_425	38449	.	G	C	53.8	PASS	.	GT:GQ:DP:AD:VAF:C:PS	1|0:54:49:19:0.387755:DV:3829
contig_425	39184	.	C	A	37.2	PASS	.	GT:GQ:DP:AD:VAF:C:PS	1|0:37:42:16:0.380952:DV:3829
contig_425	41683	.	T	TAA	15	PASS	.	GT:GQ:DP:AD:VAF:C:PS	1|0:15:44:15:0.341:P:3829
contig_425	42073	.	A	G	6.2	PASS	.	GT:GQ:DP:AD:VAF:C:PS	1|0:6:43:15:0.348837:DV:3829
contig_425	42935	.	A	C	8	PASS	.	GT:GQ:DP:AD:VAF:C:PS	1|0:8:35:9:0.257143:DV:3829
contig_425	43604	.	AATAAAAGGGAAAAAAAGAAAAATAATCGCCTCCGC	A	41.4	PASS	.	GT:GQ:DP:AD:VAF:C	1/1:40:25:22:0.88:DV
contig_425	43676	.	A	T	0.8	refCall	.	GT:GQ:DP:AD:VAF:C	./.:8:24:18:0.75:DV
contig_425	43679	.	T	A	1.6	refCall	.	GT:GQ:DP:AD:VAF:C	./.:5:25:19:0.76:DV
contig_425	43682	.	TA	T	2.6	refCall	.	GT:GQ:DP:AD:VAF:C	./.:3:25:21:0.84:DV
contig_425	43702	.	C	CAT	0.5	refCall	.	GT:GQ:DP:AD:VAF:C	./.:10:24:20:0.833333:DV
contig_425	43707	.	C	T	0.8	refCall	.	GT:GQ:DP:AD:VAF:C	./.:8:24:22:0.916667:DV
contig_425	43710	.	C	T	0.1	refCall	.	GT:GQ:DP:AD:VAF:C	./.:17:24:22:0.916667:DV
contig_425	43714	.	C	T	0.1	refCall	.	GT:GQ:DP:AD:VAF:C	./.:17:22:21:0.954545:DV
contig_425	43717	.	C	T	0	refCall	.	GT:GQ:DP:AD:VAF:C	0/0:20:24:22:0.916667:DV
contig_425	43719	.	C	T	0.5	refCall	.	GT:GQ:DP:AD:VAF:C	./.:10:24:21:0.875:DV
contig_425	43721	.	C	T	0.1	refCall	.	GT:GQ:DP:AD:VAF:C	./.:16:24:22:0.916667:DV
contig_425	43730	.	A	AC	0	refCall	.	GT:GQ:DP:AD:VAF:C	0/0:29:24:20:0.833333:DV
contig_425	43733	.	A	C	0	refCall	.	GT:GQ:DP:AD:VAF:C	0/0:30:21:21:1:DV
contig_425	43735	.	A	G	0	refCall	.	GT:GQ:DP:AD:VAF:C	0/0:25:21:21:1:DV
contig_425	43738	.	C	CTT	0	refCall	.	GT:GQ:DP:AD:VAF:C	0/0:32:21:19:0.904762:DV
contig_425	43742	.	A	T	0	refCall	.	GT:GQ:DP:AD:VAF:C	0/0:29:20:19:0.95:DV
contig_425	43744	.	C	T	0	refCall	.	GT:GQ:DP:AD:VAF:C	0/0:29:21:20:0.952381:DV
contig_425	43746	.	C	T	0	refCall	.	GT:GQ:DP:AD:VAF:C	0/0:29:21:21:1:DV
contig_425	43749	.	G	GC	0	refCall	.	GT:GQ:DP:AD:VAF:C	0/0:31:21:17:0.809524:DV
contig_425	43751	.	G	T	0	refCall	.	GT:GQ:DP:AD:VAF:C	0/0:25:21:18:0.857143:DV
contig_425	43755	.	G	A	0	refCall	.	GT:GQ:DP:AD:VAF:C	0/0:31:21:17:0.809524:DV
contig_425	43759	.	G	T	0	refCall	.	GT:GQ:DP:AD:VAF:C	0/0:33:21:19:0.904762:DV
contig_425	43760	.	A	AT	0	refCall	.	GT:GQ:DP:AD:VAF:C	0/0:39:21:18:0.857143:DV
contig_425	43762	.	C	G	0	refCall	.	GT:GQ:DP:AD:VAF:C	0/0:36:20:20:1:DV
contig_425	43767	.	G	C	0	refCall	.	GT:GQ:DP:AD:VAF:C	0/0:34:21:19:0.904762:DV
contig_425	43768	.	C	CTA	0	refCall	.	GT:GQ:DP:AD:VAF:C	0/0:41:21:17:0.809524:DV
contig_425	43770	.	CG	C	0	refCall	.	GT:GQ:DP:AD:VAF:C	0/0:42:21:17:0.809524:DV
contig_425	43775	.	G	T	0	refCall	.	GT:GQ:DP:AD:VAF:C	0/0:41:21:17:0.809524:DV
contig_425	43776	.	G	T	0	refCall	.	GT:GQ:DP:AD:VAF:C	0/0:40:21:18:0.857143:DV
contig_425	43778	.	G	C	0	refCall	.	GT:GQ:DP:AD:VAF:C	0/0:39:21:18:0.857143:DV
contig_425	43780	.	C	CT	0	refCall	.	GT:GQ:DP:AD:VAF:C	0/0:41:21:14:0.666667:DV
contig_425	43781	.	A	T	0	refCall	.	GT:GQ:DP:AD:VAF:C	0/0:43:21:4:0.190476:DV
contig_425	43785	.	A	C	0	refCall	.	GT:GQ:DP:AD:VAF:C	0/0:40:21:17:0.809524:DV
contig_425	43789	.	A	T	0	refCall	.	GT:GQ:DP:AD:VAF:C	0/0:40:21:20:0.952381:DV
contig_425	43790	.	A	T	0	refCall	.	GT:GQ:DP:AD:VAF:C	0/0:35:21:20:0.952381:DV
contig_425	43796	.	A	ATT	0	refCall	.	GT:GQ:DP:AD:VAF:C	0/0:42:21:19:0.904762:DV
contig_425	43799	.	A	T	0	refCall	.	GT:GQ:DP:AD:VAF:C	0/0:41:21:18:0.857143:DV
contig_425	43803	.	G	T	0	refCall	.	GT:GQ:DP:AD:VAF:C	0/0:41:19:16:0.842105:DV
contig_425	43806	.	C	A	0	refCall	.	GT:GQ:DP:AD:VAF:C	0/0:43:21:16:0.761905:DV
contig_425	43808	.	A	T	0	refCall	.	GT:GQ:DP:AD:VAF:C	0/0:42:20:13:0.65:DV
contig_425	43812	.	G	A	0	refCall	.	GT:GQ:DP:AD:VAF:C	0/0:44:21:12:0.571429:DV
contig_425	43815	.	A	G	0	refCall	.	GT:GQ:DP:AD:VAF:C	0/0:42:21:12:0.571429:DV
contig_425	43816	.	A	T	0	refCall	.	GT:GQ:DP:AD:VAF:C	0/0:41:21:14:0.666667:DV
contig_425	43819	.	A	G	0	refCall	.	GT:GQ:DP:AD:VAF:C	0/0:41:21:18:0.857143:DV
contig_425	43822	.	A	T	0	refCall	.	GT:GQ:DP:AD:VAF:C	0/0:43:21:21:1:DV
contig_425	43829	.	A	AGT	0	refCall	.	GT:GQ:DP:AD:VAF:C	0/0:42:21:19:0.904762:DV
contig_425	43832	.	C	T	0	refCall	.	GT:GQ:DP:AD:VAF:C	0/0:42:21:19:0.904762:DV
contig_425	43833	.	G	GA	0	refCall	.	GT:GQ:DP:AD:VAF:C	0/0:40:20:19:0.95:DV
contig_425	43838	.	CAGG	C	0	refCall	.	GT:GQ:DP:AD:VAF:C	0/0:37:20:17:0.85:DV
contig_425	43842	.	G	T	0	refCall	.	GT:GQ:DP:AD:VAF:C	0/0:41:20:17:0.85:DV
contig_425	43847	.	A	AC	0	refCall	.	GT:GQ:DP:AD:VAF:C	0/0:38:21:17:0.809524:DV
contig_425	43849	.	C	T	0	refCall	.	GT:GQ:DP:AD:VAF:C	0/0:36:21:16:0.761905:DV
contig_425	43852	.	A	C	0	refCall	.	GT:GQ:DP:AD:VAF:C	0/0:38:21:17:0.809524:DV
contig_425	43857	.	A	G	0	refCall	.	GT:GQ:DP:AD:VAF:C	0/0:39:20:18:0.9:DV
contig_425	43858	.	A	T	0	refCall	.	GT:GQ:DP:AD:VAF:C	0/0:41:20:19:0.95:DV
contig_425	43861	.	A	T	0	refCall	.	GT:GQ:DP:AD:VAF:C	0/0:40:21:19:0.904762:DV
contig_425	43864	.	G	C	0	refCall	.	GT:GQ:DP:AD:VAF:C	0/0:41:21:20:0.952381:DV
contig_425	43869	.	G	T	0	refCall	.	GT:GQ:DP:AD:VAF:C	0/0:38:21:16:0.761905:DV
contig_425	43871	.	G	C	0	refCall	.	GT:GQ:DP:AD:VAF:C	0/0:37:20:15:0.75:DV
contig_425	43872	.	G	A	0	refCall	.	GT:GQ:DP:AD:VAF:C	0/0:39:21:15:0.714286:DV
contig_425	43873	.	G	GTTT	0	refCall	.	GT:GQ:DP:AD:VAF:C	0/0:37:21:15:0.714286:DV
contig_425	43874	.	G	C	0	refCall	.	GT:GQ:DP:AD:VAF:C	0/0:41:21:18:0.857143:DV
contig_425	43876	.	G	T	0	refCall	.	GT:GQ:DP:AD:VAF:C	0/0:38:21:18:0.857143:DV
contig_425	43880	.	T	TAC	0	refCall	.	GT:GQ:DP:AD:VAF:C	0/0:37:20:19:0.95:DV
contig_425	43885	.	T	A	0	refCall	.	GT:GQ:DP:AD:VAF:C	0/0:35:21:18:0.857143:DV
contig_425	43886	.	T	C	0	refCall	.	GT:GQ:DP:AD:VAF:C	0/0:37:21:19:0.904762:DV
contig_425	43891	.	T	TC	0	refCall	.	GT:GQ:DP:AD:VAF:C	0/0:32:21:20:0.952381:DV
contig_425	43896	.	T	TCTC	0	refCall	.	GT:GQ:DP:AD:VAF:C	0/0:31:21:16:0.761905:DV
contig_425	43903	.	A	G	0	refCall	.	GT:GQ:DP:AD:VAF:C	0/0:27:21:19:0.904762:DV
contig_425	43913	.	G	C	0	refCall	.	GT:GQ:DP:AD:VAF:C	0/0:28:20:17:0.85:DV
contig_425	43921	.	T	TC	0	refCall	.	GT:GQ:DP:AD:VAF:C	0/0:30:21:14:0.666667:DV
contig_425	43923	.	T	A	0	refCall	.	GT:GQ:DP:AD:VAF:C	0/0:27:21:17:0.809524:DV
contig_425	43930	.	T	TC	0	refCall	.	GT:GQ:DP:AD:VAF:C	0/0:24:21:14:0.666667:DV
contig_425	43931	.	A	C	0	refCall	.	GT:GQ:DP:AD:VAF:C	0/0:25:21:17:0.809524:DV
contig_425	43960	.	T	C	0	refCall	.	GT:GQ:DP:AD:VAF:C	0/0:24:21:8:0.380952:DV
contig_425	43966	.	C	T	0	refCall	.	GT:GQ:DP:AD:VAF:C	0/0:26:21:6:0.285714:DV
contig_425	43967	.	G	A	0	refCall	.	GT:GQ:DP:AD:VAF:C	0/0:29:21:10:0.47619:DV
contig_425	43968	.	A	C	0	refCall	.	GT:GQ:DP:AD:VAF:C	0/0:25:29:7:0.241379:DV
contig_425	44135	.	C	T	24.5	PASS	.	GT:GQ:DP:AD:VAF:C:PS	0|1:25:41:19:0.463415:DV:3829
contig_425	44162	.	T	C	26.8	PASS	.	GT:GQ:DP:AD:VAF:C:PS	0|1:27:40:20:0.5:DV:3829
contig_425	44292	.	CCT	C	7.7	PASS	.	GT:GQ:DP:AD:VAF:C	1/1:3:42:21:0.5:DV
contig_425	44524	.	A	G	16	PASS	.	GT:GQ:DP:AD:VAF:C:PS	0|1:16:44:20:0.455:P:3829
contig_425	44858	.	AT	A	1.1	refCall	.	GT:GQ:DP:AD:VAF:C	./.:6:52:16:0.307692:DV
contig_425	44871	.	A	AT	9.5	PASS	.	GT:GQ:DP:AD:VAF:C:PS	0|1:9:52:9:0.173077:DV:3829
contig_425	47802	.	G	A	18	PASS	.	GT:GQ:DP:AD:VAF:C:PS	1|0:18:41:16:0.39:P:3829
contig_425	47835	.	C	T	18	PASS	.	GT:GQ:DP:AD:VAF:C:PS	1|0:18:43:22:0.512:P:3829
contig_425	47921	.	A	G	17	PASS	.	GT:GQ:DP:AD:VAF:C:PS	1|0:17:38:14:0.368:P:3829
contig_425	49605	.	CAG	C,CACGCCACACGAG	58.6	PASS	.	GT:GQ:DP:AD:VAF:C:PS	1|2:29:40:16,13:0.4,0.325:DV:3829
contig_425	51435	.	T	C	16	PASS	.	GT:GQ:DP:AD:VAF:C:PS	1|0:16:36:17:0.472:P:3829
contig_425	51819	.	GTT	G	0	refCall	.	GT:GQ:DP:AD:VAF:C	0/0:21:31:12:0.387097:DV
contig_425	51826	.	A	C	0.1	refCall	.	GT:GQ:DP:AD:VAF:C	./.:18:31:13:0.419355:DV
contig_425	51827	.	T	C	0.3	refCall	.	GT:GQ:DP:AD:VAF:C	./.:11:29:13:0.448276:DV
contig_425	51836	.	A	ACC	5	PASS	.	GT:GQ:DP:AD:VAF:C:PS	1|0:3:31:10:0.322581:DV:3829
contig_425	51872	.	A	AACT	0.1	refCall	.	GT:GQ:DP:AD:VAF:C	./.:16:31:9:0.290323:DV
contig_425	51880	.	AAT	A	0.1	refCall	.	GT:GQ:DP:AD:VAF:C	./.:15:29:11:0.37931:DV
contig_425	51884	.	T	C	0.1	refCall	.	GT:GQ:DP:AD:VAF:C	./.:19:29:14:0.482759:DV
contig_425	51888	.	C	T	6.6	PASS	.	GT:GQ:DP:AD:VAF:C:PS	1|0:4:30:10:0.333333:DV:3829
contig_425	51924	.	T	A	0	refCall	.	GT:GQ:DP:AD:VAF:C	0/0:23:30:11:0.366667:DV
contig_425	51925	.	A	C	0.1	refCall	.	GT:GQ:DP:AD:VAF:C	./.:19:29:10:0.344828:DV
contig_425	51926	.	T	TG	0	refCall	.	GT:GQ:DP:AD:VAF:C	0/0:27:28:13:0.464286:DV
contig_425	51939	.	CATATATAT	C	0	refCall	.	GT:GQ:DP:AD:VAF:C	0/0:21:23:11:0.478261:DV
contig_425	51958	.	A	G	0.8	refCall	.	GT:GQ:DP:AD:VAF:C	./.:8:25:14:0.56:DV
contig_425	51980	.	GTATATATATACATATATA	G	0	refCall	.	GT:GQ:DP:AD:VAF:C	./.:19:29:7:0.241379:DV
contig_425	52024	.	A	G	0.2	refCall	.	GT:GQ:DP:AD:VAF:C	./.:13:31:5:0.16129:DV
contig_425	52031	.	T	G	0.1	refCall	.	GT:GQ:DP:AD:VAF:C	./.:16:33:6:0.181818:DV
contig_425	52579	.	C	G	17	PASS	.	GT:GQ:DP:AD:VAF:C:PS	1|0:17:31:13:0.419:P:3829
contig_425	52870	.	C	T	16	PASS	.	GT:GQ:DP:AD:VAF:C:PS	1|0:16:33:13:0.394:P:3829
contig_425	53242	.	G	A	23	PASS	.	GT:GQ:DP:AD:VAF:C:PS	0|1:23:29:15:0.517:P:3829
contig_425	56747	.	G	C	4.4	PASS	.	GT:GQ:DP:AD:VAF:C	1/1:4:24:11:0.458333:DV
contig_425	57077	.	C	T	45.9	PASS	.	GT:GQ:DP:AD:VAF:C:PS	1|0:46:35:14:0.4:DV:3829
contig_425	58039	.	CTTCTTCTTT	C	32.7	PASS	.	GT:GQ:DP:AD:VAF:C:PS	1|0:33:32:8:0.25:DV:3829
contig_425	59303	.	A	G	28.8	PASS	.	GT:GQ:DP:AD:VAF:C:PS	0|1:29:33:14:0.424242:DV:3829
contig_425	60139	.	A	G	17	PASS	.	GT:GQ:DP:AD:VAF:C:PS	1|0:17:32:14:0.438:P:3829
contig_425	60432	.	TCCA	T	22.3	PASS	.	GT:GQ:DP:AD:VAF:C:PS	0|1:21:33:11:0.333333:DV:3829
contig_425	60473	.	T	C	3.4	PASS	.	GT:GQ:DP:AD:VAF:C:PS	1|0:3:32:12:0.375:DV:3829
contig_425	60543	.	C	T	18	PASS	.	GT:GQ:DP:AD:VAF:C:PS	1|0:18:34:14:0.412:P:3829
contig_425	61607	.	TAGG	T	11	PASS	.	GT:GQ:DP:AD:VAF:C:PS	0|1:11:37:15:0.405:P:3829
contig_425	62822	.	AAT	A	15.9	PASS	.	GT:GQ:DP:AD:VAF:C:PS	0|1:16:30:7:0.233333:DV:3829
contig_425	62972	.	CAT	C	52.2	PASS	.	GT:GQ:DP:AD:VAF:C:PS	1|0:51:37:13:0.351351:DV:3829
contig_425	64621	.	G	A	1.6	refCall	.	GT:GQ:DP:AD:VAF:C	./.:5:47:18:0.382979:DV
contig_425	64633	.	GC	G	1.6	refCall	.	GT:GQ:DP:AD:VAF:C	./.:5:45:13:0.288889:DV
contig_425	64648	.	C	CT	24.2	PASS	.	GT:GQ:DP:AD:VAF:C:PS	1|0:24:47:18:0.382979:DV:3829
contig_425	64843	.	T	C	19	PASS	.	GT:GQ:DP:AD:VAF:C:PS	1|0:19:51:22:0.431:P:3829
contig_425	67072	.	TA	T	20	PASS	.	GT:GQ:DP:AD:VAF:C:PS	0|1:20:53:24:0.453:P:3829
contig_425	67233	.	A	G	19	PASS	.	GT:GQ:DP:AD:VAF:C:PS	0|1:19:53:21:0.396:P:3829
contig_425	68265	.	T	A	17	PASS	.	GT:GQ:DP:AD:VAF:C:PS	0|1:17:49:17:0.347:P:3829
contig_425	68942	.	C	T	20	PASS	.	GT:GQ:DP:AD:VAF:C:PS	0|1:20:39:17:0.436:P:3829
contig_425	68958	.	A	G	28.5	PASS	.	GT:GQ:DP:AD:VAF:C:PS	1|0:24:44:21:0.477273:DV:3829
contig_425	69067	.	T	C	38.1	PASS	.	GT:GQ:DP:AD:VAF:C:PS	0|1:38:39:14:0.358974:DV:3829
contig_425	69351	.	C	T	17	PASS	.	GT:GQ:DP:AD:VAF:C:PS	0|1:17:38:11:0.289:P:3829
contig_425	70789	.	C	T	19	PASS	.	GT:GQ:DP:AD:VAF:C:PS	0|1:19:48:20:0.417:P:3829
contig_425	71659	.	G	A	18	PASS	.	GT:GQ:DP:AD:VAF:C:PS	1|0:18:43:21:0.488:P:3829
contig_425	72840	.	TTATATATATATTATATATATA	T	2.3	refCall	.	GT:GQ:DP:AD:VAF:C	./.:4:34:10:0.294118:DV
contig_425	73104	.	A	G	1.1	refCall	.	GT:GQ:DP:AD:VAF:C	./.:6:34:8:0.235294:DV
contig_425	73145	.	T	C	10.7	PASS	.	GT:GQ:DP:AD:VAF:C	0/1:3:33:24:0.727273:DV
contig_425	73980	.	A	G	2.3	refCall	.	GT:GQ:DP:AD:VAF:C	./.:4:23:7:0.304348:DV
contig_425	76599	.	T	A	16	PASS	.	GT:GQ:DP:AD:VAF:C:PS	0|1:16:41:13:0.317:P:3829
contig_425	76651	.	ACT	A	0.5	refCall	.	GT:GQ:DP:AD:VAF:C	./.:9:36:7:0.194444:DV
contig_425	78285	.	GA	G	0.6	refCall	.	GT:GQ:DP:AD:VAF:C	./.:9:42:10:0.238095:DV
contig_425	80330	.	AATAT	A,AATATAT	27.1	PASS	.	GT:GQ:DP:AD:VAF:C:PS	1|2:10:33:7,8:0.212121,0.242424:DV:3829
contig_425	80407	.	T	TA	0	refCall	.	GT:GQ:DP:AD:VAF:C	0/0:20:35:7:0.2:DV
contig_425	80813	.	C	T	43	PASS	.	GT:GQ:DP:AD:VAF:C:PS	1|0:43:41:15:0.365854:DV:3829
contig_425	81381	.	GTATATATATATA	G	4.2	PASS	.	GT:GQ:DP:AD:VAF:C:PS	1|0:4:30:5:0.166667:DV:3829
contig_425	81425	.	AT	A	9.4	PASS	.	GT:GQ:DP:AD:VAF:C	1/1:5:30:26:0.866667:DV
contig_425	82227	.	GTATATA	G,GTATA	8.9	PASS	.	GT:GQ:DP:AD:VAF:C:PS	0|1:4:22:8,4:0.363636,0.181818:DV:3829
contig_425	85300	.	A	T	16	PASS	.	GT:GQ:DP:AD:VAF:C:PS	1|0:16:35:16:0.457:P:3829
contig_425	86897	.	TAAAGAATAAAGA	T	9.6	PASS	.	GT:GQ:DP:AD:VAF:C:PS	1|0:9:50:24:0.48:DV:3829
contig_425	86911	.	C	G	0.4	refCall	.	GT:GQ:DP:AD:VAF:C	./.:11:45:20:0.444444:DV
contig_425	94134	.	GA	G	11	PASS	.	GT:GQ:DP:AD:VAF:C	1/1:11:20:9:0.45:P
contig_425	94729	.	C	CT	14.9	PASS	.	GT:GQ:DP:AD:VAF:C:PS	0|1:8:44:13:0.295455:DV:94728
contig_425	96565	.	T	C	19	PASS	.	GT:GQ:DP:AD:VAF:C:PS	0|1:19:51:23:0.451:P:94728
contig_425	97628	.	T	C	54.9	PASS	.	GT:GQ:DP:AD:VAF:C:PS	0|1:55:42:18:0.428571:DV:94728
contig_425	99254	.	A	G	18	PASS	.	GT:GQ:DP:AD:VAF:C:PS	1|0:18:31:13:0.419:P:94728
contig_425	99576	.	G	C	16	PASS	.	GT:GQ:DP:AD:VAF:C:PS	1|0:16:27:14:0.519:P:94728
contig_425	100183	.	CTCTG	C	13	PASS	.	GT:GQ:DP:AD:VAF:C:PS	0|1:13:26:9:0.346:P:94728
contig_425	100946	.	T	C	46.3	PASS	.	GT:GQ:DP:AD:VAF:C:PS	0|1:46:30:10:0.333333:DV:94728
contig_425	101058	.	T	C	17	PASS	.	GT:GQ:DP:AD:VAF:C:PS	0|1:17:31:13:0.419:P:94728
contig_425	101594	.	A	G	16	PASS	.	GT:GQ:DP:AD:VAF:C:PS	0|1:16:33:12:0.364:P:94728
contig_425	101621	.	A	G	17	PASS	.	GT:GQ:DP:AD:VAF:C:PS	0|1:17:32:14:0.438:P:94728
contig_425	103391	.	C	T	17	PASS	.	GT:GQ:DP:AD:VAF:C:PS	1|0:17:38:18:0.474:P:94728
contig_425	103597	.	C	T	16	PASS	.	GT:GQ:DP:AD:VAF:C:PS	1|0:16:39:18:0.462:P:94728
contig_425	104661	.	CG	C	16	PASS	.	GT:GQ:DP:AD:VAF:C:PS	1|0:16:39:15:0.385:P:94728
contig_425	106632	.	C	G	17	PASS	.	GT:GQ:DP:AD:VAF:C:PS	1|0:17:26:11:0.423:P:94728
contig_425	106937	.	A	C	16	PASS	.	GT:GQ:DP:AD:VAF:C:PS	1|0:16:26:10:0.385:P:94728
contig_425	107641	.	TG	T	0.5	refCall	.	GT:GQ:DP:AD:VAF:C	./.:10:26:6:0.230769:DV
contig_425	111434	.	A	G	19	PASS	.	GT:GQ:DP:AD:VAF:C:PS	0|1:19:39:19:0.487:P:94728
contig_425	112418	.	GC	G,GAC	35.3	PASS	.	GT:GQ:DP:AD:VAF:C:PS	2|1:14:33:13,17:0.393939,0.515152:DV:94728
contig_425	112750	.	G	T	22	PASS	.	GT:GQ:DP:AD:VAF:C:PS	0|1:22:49:21:0.429:P:94728
contig_425	116276	.	G	A	52.9	PASS	.	GT:GQ:DP:AD:VAF:C:PS	0|1:53:37:17:0.459459:DV:94728
contig_425	117266	.	CTT	C	16	PASS	.	GT:GQ:DP:AD:VAF:C:PS	1|0:16:48:23:0.479:P:94728
contig_425	117351	.	T	G	19	PASS	.	GT:GQ:DP:AD:VAF:C:PS	1|0:19:50:24:0.48:P:94728
contig_425	117517	.	T	A	19	PASS	.	GT:GQ:DP:AD:VAF:C:PS	0|1:19:43:17:0.395:P:94728
contig_425	117969	.	CAG	C	18	PASS	.	GT:GQ:DP:AD:VAF:C:PS	0|1:18:47:17:0.362:P:94728
contig_425	118945	.	GC	G	0	refCall	.	GT:GQ:DP:AD:VAF:C	0/0:43:40:8:0.2:DV
contig_425	118952	.	T	C	18.8	PASS	.	GT:GQ:DP:AD:VAF:C:PS	0|1:19:35:6:0.171429:DV:94728
contig_425	119464	.	A	G	19	PASS	.	GT:GQ:DP:AD:VAF:C:PS	0|1:19:47:22:0.468:P:94728
contig_425	120212	.	A	G	46.4	PASS	.	GT:GQ:DP:AD:VAF:C:PS	0|1:46:38:12:0.315789:DV:94728
contig_425	121300	.	GTATA	G	29.7	PASS	.	GT:GQ:DP:AD:VAF:C:PS	1|0:30:33:11:0.333333:DV:94728
contig_425	121499	.	CA	C	34.2	PASS	.	GT:GQ:DP:AD:VAF:C:PS	1|0:34:30:8:0.266667:DV:94728
contig_425	121647	.	GATATAT	G	17	PASS	.	GT:GQ:DP:AD:VAF:C:PS	1|0:17:31:5:0.16129:DV:94728
contig_425	121738	.	GAT	G	10.2	PASS	.	GT:GQ:DP:AD:VAF:C	1/1:5:28:14:0.5:DV
contig_425	122142	.	T	C	19	PASS	.	GT:GQ:DP:AD:VAF:C:PS	0|1:19:27:12:0.444:P:94728
contig_425	122679	.	T	C	57.5	PASS	.	GT:GQ:DP:AD:VAF:C:PS	1|0:56:26:11:0.423077:DV:94728
contig_425	123352	.	T	C	19	PASS	.	GT:GQ:DP:AD:VAF:C:PS	0|1:19:30:12:0.4:P:94728
contig_425	124735	.	A	G	0.2	refCall	.	GT:GQ:DP:AD:VAF:C	./.:13:33:10:0.30303:DV
contig_425	128302	.	T	C	20	PASS	.	GT:GQ:DP:AD:VAF:C:PS	0|1:20:50:23:0.46:P:94728
contig_425	130586	.	TC	T	0.2	refCall	.	GT:GQ:DP:AD:VAF:C	./.:13:46:15:0.326087:DV
contig_425	130587	.	C	T	0.1	refCall	.	GT:GQ:DP:AD:VAF:C	./.:15:32:13:0.40625:DV
contig_425	130757	.	GT	G	0	refCall	.	GT:GQ:DP:AD:VAF:C	0/0:22:47:16:0.340426:DV
contig_425	131240	.	A	AG	15.5	PASS	.	GT:GQ:DP:AD:VAF:C	1/1:15:41:10:0.243902:DV
contig_425	131241	.	A	G	0.5	refCall	.	GT:GQ:DP:AD:VAF:C	./.:9:43:15:0.348837:DV
contig_425	131487	.	CCCA	C	4	PASS	.	GT:GQ:DP:AD:VAF:C	1/1:3:46:13:0.282609:DV
contig_425	131488	.	C	CA	0	refCall	.	GT:GQ:DP:AD:VAF:C	0/0:20:30:10:0.333333:DV
contig_425	132903	.	C	T	0	refCall	.	GT:GQ:DP:AD:VAF:C	0/0:43:40:12:0.3:DV
contig_425	133474	.	C	T	48.7	PASS	.	GT:GQ:DP:AD:VAF:C:PS	1|0:49:51:21:0.411765:DV:94728
contig_425	137969	.	AATATATATAT	A	29.1	PASS	.	GT:GQ:DP:AD:VAF:C:PS	1|0:27:33:11:0.333333:DV:94728
contig_425	138684	.	GTATATA	G	10.6	PASS	.	GT:GQ:DP:AD:VAF:C:PS	1|0:11:32:9:0.28125:DV:94728
contig_425	139445	.	G	A	18	PASS	.	GT:GQ:DP:AD:VAF:C:PS	0|1:18:38:17:0.447:P:94728
contig_425	139985	.	C	T	20	PASS	.	GT:GQ:DP:AD:VAF:C:PS	0|1:20:43:19:0.442:P:94728
contig_425	141011	.	C	T	19	PASS	.	GT:GQ:DP:AD:VAF:C:PS	0|1:19:43:19:0.442:P:94728
contig_425	142756	.	G	A	21	PASS	.	GT:GQ:DP:AD:VAF:C:PS	0|1:21:35:13:0.371:P:94728
contig_425	143905	.	A	G	17	PASS	.	GT:GQ:DP:AD:VAF:C:PS	0|1:17:38:14:0.368:P:94728
contig_425	144251	.	T	C	17	PASS	.	GT:GQ:DP:AD:VAF:C:PS	0|1:17:39:14:0.359:P:94728
contig_425	145882	.	T	C	19	PASS	.	GT:GQ:DP:AD:VAF:C:PS	1|0:19:34:16:0.471:P:94728
contig_425	147091	.	TTA	T	33.3	PASS	.	GT:GQ:DP:AD:VAF:C:PS	1|0:33:30:10:0.333333:DV:94728
contig_425	148809	.	CCCACACACACACACACACACACACACACACACACACACACA	C	0.3	refCall	.	GT:GQ:DP:AD:VAF:C	./.:12:19:2:0.105263:DV
contig_425	153913	.	T	C	0.4	refCall	.	GT:GQ:DP:AD:VAF:C	./.:11:39:12:0.307692:DV
contig_425	153959	.	A	G	26.8	PASS	.	GT:GQ:DP:AD:VAF:C	1/1:8:40:25:0.625:DV
contig_425	154266	.	AGT	A	0.3	refCall	.	GT:GQ:DP:AD:VAF:C	./.:11:38:9:0.236842:DV
contig_425	156270	.	C	A	99	PASS	.	GT:GQ:DP:AD:VAF:C:PS	0|1:99:52:23:0.442308:DV:156269
contig_425	157821	.	C	T	27.8	PASS	.	GT:GQ:DP:AD:VAF:C:PS	0|1:28:49:19:0.387755:DV:156269
contig_425	158576	.	T	C	17	PASS	.	GT:GQ:DP:AD:VAF:C:PS	0|1:17:43:13:0.302:P:156269
contig_425	158821	.	A	G	7.6	PASS	.	GT:GQ:DP:AD:VAF:C:PS	0|1:8:48:12:0.25:DV:156269
contig_425	162693	.	A	G	0	refCall	.	GT:GQ:DP:AD:VAF:C	0/0:32:38:5:0.131579:DV
contig_425	163682	.	T	C	18	PASS	.	GT:GQ:DP:AD:VAF:C:PS	0|1:18:62:26:0.419:P:156269
contig_425	164157	.	C	A	20	PASS	.	GT:GQ:DP:AD:VAF:C:PS	0|1:20:63:25:0.397:P:156269
contig_425	167512	.	G	A	21	PASS	.	GT:GQ:DP:AD:VAF:C:PS	0|1:21:60:26:0.433:P:156269
contig_425	168501	.	AG	A	0.6	refCall	.	GT:GQ:DP:AD:VAF:C	./.:9:44:16:0.363636:DV
contig_425	170913	.	T	C	19	PASS	.	GT:GQ:DP:AD:VAF:C:PS	1|0:19:68:31:0.456:P:156269
contig_425	173652	.	CTT	C	12	PASS	.	GT:GQ:DP:AD:VAF:C:PS	1|0:12:57:25:0.439:P:156269
contig_425	174443	.	AGT	A	36.3	PASS	.	GT:GQ:DP:AD:VAF:C	1/1:5:64:27:0.421875:DV
contig_425	174761	.	ATGTG	A	36.4	PASS	.	GT:GQ:DP:AD:VAF:C:PS	0|1:36:61:19:0.311475:DV:156269
contig_425	177180	.	GTA	G	4.6	PASS	.	GT:GQ:DP:AD:VAF:C:PS	0|1:5:36:8:0.222222:DV:156269
contig_425	177224	.	A	G	9.7	PASS	.	GT:GQ:DP:AD:VAF:C:PS	0|1:10:30:10:0.333333:DV:156269
contig_425	179321	.	A	G	19	PASS	.	GT:GQ:DP:AD:VAF:C:PS	0|1:19:46:19:0.413:P:156269
contig_425	181204	.	T	C	21	PASS	.	GT:GQ:DP:AD:VAF:C:PS	0|1:21:37:17:0.459:P:156269
contig_425	181620	.	TATATATATACAGGGTGTATAAAAGGGGAATGAAAATAAATTA	T	3.1	refCall	.	GT:GQ:DP:AD:VAF:C	./.:3:29:5:0.172414:DV
contig_425	181622	.	TATATATACAGGGTGTATAAAAGGGGAATGAAAATAAATTA	T	0.7	refCall	.	GT:GQ:DP:AD:VAF:C	./.:8:24:6:0.25:DV
contig_425	181676	.	T	C	5.6	PASS	.	GT:GQ:DP:AD:VAF:C:PS	1|0:5:37:16:0.432432:DV:156269
contig_425	181835	.	TTATTGAATTTTTACATTTCTAAATTATA	T	67.5	PASS	.	GT:GQ:DP:AD:VAF:C	1/1:67:37:21:0.567568:DV
contig_425	183043	.	AGAAG	A	0.2	refCall	.	GT:GQ:DP:AD:VAF:C	./.:13:39:19:0.487179:DV
contig_425	183048	.	AG	A	0	refCall	.	GT:GQ:DP:AD:VAF:C	0/0:21:37:23:0.621622:DV
contig_425	184329	.	T	G	19	PASS	.	GT:GQ:DP:AD:VAF:C:PS	0|1:19:51:23:0.451:P:156269
contig_425	186751	.	GT	G	50.3	PASS	.	GT:GQ:DP:AD:VAF:C:PS	1|0:50:52:19:0.365385:DV:156269
contig_425	188070	.	CA	C	22.6	PASS	.	GT:GQ:DP:AD:VAF:C	1/1:4:52:22:0.423077:DV
contig_425	188074	.	A	AT	17.7	PASS	.	GT:GQ:DP:AD:VAF:C:PS	0|1:17:53:23:0.433962:DV:156269
contig_425	188077	.	AT	A	25.9	PASS	.	GT:GQ:DP:AD:VAF:C:PS	0|1:26:52:23:0.442308:DV:156269
contig_425	188365	.	A	G	19	PASS	.	GT:GQ:DP:AD:VAF:C:PS	1|0:19:53:25:0.472:P:156269
contig_425	189432	.	G	A	17	PASS	.	GT:GQ:DP:AD:VAF:C:PS	0|1:17:52:23:0.442:P:156269
contig_425	190166	.	T	C	21	PASS	.	GT:GQ:DP:AD:VAF:C:PS	0|1:21:52:21:0.404:P:156269
contig_425	190306	.	C	T	20	PASS	.	GT:GQ:DP:AD:VAF:C:PS	0|1:20:49:24:0.49:P:156269
contig_425	191873	.	CGGGG	C	5.7	PASS	.	GT:GQ:DP:AD:VAF:C:PS	0|1:4:44:14:0.318182:DV:156269
contig_425	191885	.	A	G	0.4	refCall	.	GT:GQ:DP:AD:VAF:C	./.:10:43:15:0.348837:DV
contig_425	191910	.	A	G	0.8	refCall	.	GT:GQ:DP:AD:VAF:C	./.:8:43:15:0.348837:DV
contig_425	192046	.	G	A	10.5	PASS	.	GT:GQ:DP:AD:VAF:C:PS	0|1:9:42:17:0.404762:DV:156269
contig_425	192426	.	C	T	20.8	PASS	.	GT:GQ:DP:AD:VAF:C:PS	1|0:21:45:14:0.311111:DV:156269
contig_425	192732	.	AC	A	11.3	PASS	.	GT:GQ:DP:AD:VAF:C:PS	1|0:11:44:15:0.340909:DV:156269
contig_425	194371	.	C	T	0	refCall	.	GT:GQ:DP:AD:VAF:C	0/0:25:15:4:0.266667:DV
contig_425	194373	.	C	T	0	refCall	.	GT:GQ:DP:AD:VAF:C	0/0:22:15:4:0.266667:DV
contig_425	194375	.	C	T	0	refCall	.	GT:GQ:DP:AD:VAF:C	0/0:23:11:2:0.181818:DV
contig_425	194377	.	C	T	0	refCall	.	GT:GQ:DP:AD:VAF:C	0/0:27:15:4:0.266667:DV
contig_425	194385	.	T	G	0	refCall	.	GT:GQ:DP:AD:VAF:C	0/0:26:11:4:0.363636:DV
contig_425	194386	.	A	T	0	refCall	.	GT:GQ:DP:AD:VAF:C	0/0:28:11:6:0.545455:DV
contig_425	194387	.	A	T	0	refCall	.	GT:GQ:DP:AD:VAF:C	0/0:28:11:5:0.454545:DV
contig_425	194393	.	A	C	0	refCall	.	GT:GQ:DP:AD:VAF:C	0/0:35:10:5:0.5:DV
contig_425	194465	.	T	C	0	refCall	.	GT:GQ:DP:AD:VAF:C	0/0:25:12:8:0.666667:DV
contig_425	194466	.	T	A	0	refCall	.	GT:GQ:DP:AD:VAF:C	0/0:25:12:8:0.666667:DV
contig_425	194469	.	A	AT	0	refCall	.	GT:GQ:DP:AD:VAF:C	0/0:36:12:7:0.583333:DV
contig_425	194473	.	G	T	0	refCall	.	GT:GQ:DP:AD:VAF:C	0/0:29:12:12:1:DV
contig_425	194475	.	A	T	0	refCall	.	GT:GQ:DP:AD:VAF:C	0/0:29:10:7:0.7:DV
contig_425	194476	.	T	C	0	refCall	.	GT:GQ:DP:AD:VAF:C	0/0:33:12:6:0.5:DV
contig_425	194480	.	A	C	0	refCall	.	GT:GQ:DP:AD:VAF:C	0/0:26:12:12:1:DV
contig_425	194482	.	T	C	0	refCall	.	GT:GQ:DP:AD:VAF:C	0/0:32:12:7:0.583333:DV
contig_425	194484	.	A	C	0	refCall	.	GT:GQ:DP:AD:VAF:C	0/0:30:6:5:0.833333:DV
contig_425	194486	.	TAAAAAAG	T	0	refCall	.	GT:GQ:DP:AD:VAF:C	0/0:33:12:7:0.583333:DV
contig_425	194494	.	A	C	0	refCall	.	GT:GQ:DP:AD:VAF:C	0/0:25:8:7:0.875:DV
contig_425	194495	.	A	C	0	refCall	.	GT:GQ:DP:AD:VAF:C	0/0:25:9:9:1:DV
contig_425	194496	.	TAAAAAAA	T	0	refCall	.	GT:GQ:DP:AD:VAF:C	0/0:27:10:8:0.8:DV
contig_425	194506	.	A	G	0.1	refCall	.	GT:GQ:DP:AD:VAF:C	./.:15:11:10:0.909091:DV
contig_425	194507	.	T	C	0.1	refCall	.	GT:GQ:DP:AD:VAF:C	./.:18:10:10:1:DV
contig_425	194508	.	A	T	0.1	refCall	.	GT:GQ:DP:AD:VAF:C	./.:16:10:10:1:DV
contig_425	194514	.	T	C	0.3	refCall	.	GT:GQ:DP:AD:VAF:C	./.:12:11:10:0.909091:DV
contig_425	194515	.	A	AT	0.1	refCall	.	GT:GQ:DP:AD:VAF:C	./.:17:11:8:0.727273:DV
contig_425	194518	.	C	T	0.2	refCall	.	GT:GQ:DP:AD:VAF:C	./.:13:11:3:0.272727:DV
contig_425	194521	.	T	A	0.4	refCall	.	GT:GQ:DP:AD:VAF:C	./.:11:12:10:0.833333:DV
contig_425	194523	.	A	C	0.2	refCall	.	GT:GQ:DP:AD:VAF:C	./.:13:10:9:0.9:DV
contig_425	194526	.	A	T	0.6	refCall	.	GT:GQ:DP:AD:VAF:C	./.:9:11:8:0.727273:DV
contig_426	1151	.	T	TA	18.4	PASS	.	GT:GQ:DP:AD:VAF:C	1/1:13:3:2:0.666667:DV
contig_426	1369	.	GCGA	G	0.8	refCall	.	GT:GQ:DP:AD:VAF:C	./.:8:3:2:0.666667:DV
contig_426	1373	.	TG	T	2.3	refCall	.	GT:GQ:DP:AD:VAF:C	./.:4:3:2:0.666667:DV
contig_426	1544	.	AT	A	1.6	refCall	.	GT:GQ:DP:AD:VAF:C	./.:5:3:2:0.666667:DV
contig_426	1548	.	G	A	1.2	refCall	.	GT:GQ:DP:AD:VAF:C	./.:6:3:3:1:DV
contig_426	1549	.	T	A	2	refCall	.	GT:GQ:DP:AD:VAF:C	./.:4:3:2:0.666667:DV
contig_426	1592	.	AGTT	A	10.8	PASS	.	GT:GQ:DP:AD:VAF:C	1/1:11:3:2:0.666667:DV
contig_426	1599	.	G	A	3.3	PASS	.	GT:GQ:DP:AD:VAF:C	1/1:3:3:2:0.666667:DV
contig_426	2247	.	CA	C	3.2	PASS	.	GT:GQ:DP:AD:VAF:C	1/1:3:16:11:0.6875:DV
contig_426	2249	.	A	G	9.4	PASS	.	GT:GQ:DP:AD:VAF:C	1/1:9:15:12:0.8:DV
contig_426	2253	.	A	G	13.2	PASS	.	GT:GQ:DP:AD:VAF:C	1/1:13:16:13:0.8125:DV
contig_426	2254	.	A	T	9.8	PASS	.	GT:GQ:DP:AD:VAF:C	1/1:10:16:13:0.8125:DV
contig_426	2260	.	T	C	9.6	PASS	.	GT:GQ:DP:AD:VAF:C	1/1:9:16:14:0.875:DV
contig_426	2265	.	T	A	19.3	PASS	.	GT:GQ:DP:AD:VAF:C	1/1:19:16:15:0.9375:DV
contig_426	2266	.	T	G	20.6	PASS	.	GT:GQ:DP:AD:VAF:C	1/1:20:16:15:0.9375:DV
contig_426	3894	.	AT	A	0	refCall	.	GT:GQ:DP:AD:VAF:C	0/0:27:33:8:0.242424:DV
contig_426	7145	.	T	C	0.1	refCall	.	GT:GQ:DP:AD:VAF:C	./.:17:40:9:0.225:DV
contig_426	7240	.	T	C	0	refCall	.	GT:GQ:DP:AD:VAF:C	0/0:22:43:11:0.255814:DV
contig_426	7549	.	A	G	18.6	PASS	.	GT:GQ:DP:AD:VAF:C:PS	0|1:19:42:16:0.380952:DV:7548
contig_426	7956	.	A	C	20	PASS	.	GT:GQ:DP:AD:VAF:C:PS	1|0:20:51:26:0.51:P:7548
contig_426	8762	.	G	GTGAT	15	PASS	.	GT:GQ:DP:AD:VAF:C:PS	0|1:15:51:16:0.314:P:7548
contig_426	9100	.	A	G	20	PASS	.	GT:GQ:DP:AD:VAF:C:PS	0|1:20:49:21:0.429:P:7548
contig_426	9461	.	TA	T	14	PASS	.	GT:GQ:DP:AD:VAF:C:PS	0|1:14:64:29:0.453:P:7548
contig_426	9613	.	C	T	67.5	PASS	.	GT:GQ:DP:AD:VAF:C:PS	0|1:67:62:23:0.370968:DV:7548
contig_426	9686	.	T	C	50.1	PASS	.	GT:GQ:DP:AD:VAF:C:PS	0|1:50:62:25:0.403226:DV:7548
contig_426	9722	.	GTCTC	G	13	PASS	.	GT:GQ:DP:AD:VAF:C:PS	0|1:13:63:23:0.365:P:7548
contig_426	9755	.	C	T	20	PASS	.	GT:GQ:DP:AD:VAF:C:PS	0|1:20:61:25:0.41:P:7548
contig_426	9840	.	TACAC	T	12	PASS	.	GT:GQ:DP:AD:VAF:C:PS	1|0:12:64:21:0.328:P:7548
contig_426	9866	.	AAC	A	0.2	refCall	.	GT:GQ:DP:AD:VAF:C	./.:13:62:10:0.16129:DV
contig_426	9868	.	C	CAA	15.7	PASS	.	GT:GQ:DP:AD:VAF:C:PS	0|1:16:44:12:0.272727:DV:7548
contig_426	9938	.	AGGGAGGGGGAGAG	A	2.6	refCall	.	GT:GQ:DP:AD:VAF:C	./.:3:54:11:0.203704:DV
contig_426	11956	.	T	C	99	PASS	.	GT:GQ:DP:AD:VAF:C:PS	0|1:99:52:22:0.423077:DV:7548
contig_426	12225	.	A	G	58.2	PASS	.	GT:GQ:DP:AD:VAF:C:PS	1|0:58:49:21:0.428571:DV:7548
contig_426	12437	.	T	C	17	PASS	.	GT:GQ:DP:AD:VAF:C:PS	1|0:17:52:20:0.385:P:7548
contig_426	12460	.	TAATATTACA	T	40.4	PASS	.	GT:GQ:DP:AD:VAF:C:PS	1|0:40:51:20:0.392157:DV:7548
contig_426	12508	.	GT	G	29.1	PASS	.	GT:GQ:DP:AD:VAF:C:PS	1|0:29:48:17:0.354167:DV:7548
contig_426	12509	.	T	A	0	refCall	.	GT:GQ:DP:AD:VAF:C	0/0:29:22:3:0.136364:DV
contig_426	12601	.	T	C	19	PASS	.	GT:GQ:DP:AD:VAF:C:PS	1|0:19:50:19:0.38:P:7548
contig_426	12635	.	T	TA	18.2	PASS	.	GT:GQ:DP:AD:VAF:C:PS	1|0:18:51:14:0.27451:DV:7548
contig_426	12641	.	G	A	35.6	PASS	.	GT:GQ:DP:AD:VAF:C:PS	1|0:35:48:19:0.395833:DV:7548
contig_426	12656	.	A	T	16	PASS	.	GT:GQ:DP:AD:VAF:C:PS	1|0:16:49:16:0.327:P:7548
contig_426	12689	.	G	A	33.1	PASS	.	GT:GQ:DP:AD:VAF:C:PS	1|0:33:51:21:0.411765:DV:7548
contig_426	12696	.	T	C	45.3	PASS	.	GT:GQ:DP:AD:VAF:C:PS	0|1:11:51:27:0.529412:DV:7548
contig_426	12722	.	G	A	22	PASS	.	GT:GQ:DP:AD:VAF:C:PS	1|0:22:40:11:0.275:DV:7548
contig_426	12744	.	C	T	19	PASS	.	GT:GQ:DP:AD:VAF:C:PS	1|0:19:49:20:0.408:P:7548
contig_426	12778	.	A	T	19	PASS	.	GT:GQ:DP:AD:VAF:C:PS	1|0:19:49:19:0.388:P:7548
contig_426	12801	.	GA	G	2.2	refCall	.	GT:GQ:DP:AD:VAF:C	./.:4:49:24:0.489796:DV
contig_426	12808	.	G	A	32.9	PASS	.	GT:GQ:DP:AD:VAF:C:PS	1|0:33:46:13:0.282609:DV:7548
contig_426	12929	.	A	G	19	PASS	.	GT:GQ:DP:AD:VAF:C:PS	1|0:19:47:18:0.383:P:7548
contig_426	13027	.	G	A	16	PASS	.	GT:GQ:DP:AD:VAF:C:PS	1|0:16:53:24:0.453:P:7548
contig_426	13032	.	T	C	16	PASS	.	GT:GQ:DP:AD:VAF:C:PS	1|0:16:53:22:0.415:P:7548
contig_426	13159	.	T	C	17	PASS	.	GT:GQ:DP:AD:VAF:C:PS	1|0:17:50:16:0.32:P:7548
contig_426	13181	.	G	A	19	PASS	.	GT:GQ:DP:AD:VAF:C:PS	1|0:19:51:24:0.471:P:7548
contig_426	13194	.	G	A	22	PASS	.	GT:GQ:DP:AD:VAF:C:PS	1|0:22:53:22:0.415:P:7548
contig_426	13430	.	T	C	18	PASS	.	GT:GQ:DP:AD:VAF:C:PS	1|0:18:53:22:0.415:P:7548
contig_426	13545	.	A	C	48.3	PASS	.	GT:GQ:DP:AD:VAF:C:PS	0|1:48:50:26:0.52:DV:7548
contig_426	13627	.	CATATGTATATATATATATATATAT	C	0	refCall	.	GT:GQ:DP:AD:VAF:C	0/0:24:45:17:0.377778:DV
contig_426	13670	.	A	T	0	refCall	.	GT:GQ:DP:AD:VAF:C	0/0:24:43:21:0.488372:DV
contig_426	13676	.	T	TAA	3.6	PASS	.	GT:GQ:DP:AD:VAF:C:PS	1|0:4:44:9:0.204545:DV:7548
contig_426	13705	.	G	A	16	PASS	.	GT:GQ:DP:AD:VAF:C:PS	1|0:16:42:14:0.333:P:7548
contig_426	13780	.	A	G	61.9	PASS	.	GT:GQ:DP:AD:VAF:C:PS	0|1:49:48:21:0.4375:DV:7548
contig_426	13828	.	C	T	17	PASS	.	GT:GQ:DP:AD:VAF:C:PS	1|0:17:48:20:0.417:P:7548
contig_426	13913	.	G	A	22	PASS	.	GT:GQ:DP:AD:VAF:C:PS	1|0:22:48:19:0.396:P:7548
contig_426	13936	.	T	G	20	PASS	.	GT:GQ:DP:AD:VAF:C:PS	1|0:20:49:21:0.429:P:7548
contig_426	14164	.	T	C	20	PASS	.	GT:GQ:DP:AD:VAF:C:PS	1|0:20:46:21:0.457:P:7548
contig_426	14191	.	G	A	23	PASS	.	GT:GQ:DP:AD:VAF:C:PS	1|0:23:47:23:0.489:P:7548
contig_426	14402	.	C	A	17	PASS	.	GT:GQ:DP:AD:VAF:C:PS	0|1:17:41:17:0.415:P:7548
contig_426	14446	.	C	T	18	PASS	.	GT:GQ:DP:AD:VAF:C:PS	0|1:18:44:20:0.455:P:7548
contig_426	14574	.	T	C	18	PASS	.	GT:GQ:DP:AD:VAF:C:PS	0|1:18:43:19:0.442:P:7548
contig_426	14671	.	C	T	19	PASS	.	GT:GQ:DP:AD:VAF:C:PS	1|0:19:43:19:0.442:P:7548
contig_426	14763	.	C	T	21	PASS	.	GT:GQ:DP:AD:VAF:C:PS	1|0:21:44:22:0.5:P:7548
contig_426	14814	.	C	T	20	PASS	.	GT:GQ:DP:AD:VAF:C:PS	1|0:20:45:20:0.444:P:7548
contig_426	14947	.	A	G	62.2	PASS	.	GT:GQ:DP:AD:VAF:C:PS	1|0:62:46:22:0.478261:DV:7548
contig_426	14953	.	G	C	17	PASS	.	GT:GQ:DP:AD:VAF:C:PS	1|0:17:46:21:0.457:P:7548
contig_426	14982	.	A	T	19	PASS	.	GT:GQ:DP:AD:VAF:C:PS	1|0:19:47:23:0.489:P:7548
contig_426	15058	.	A	AT	13	PASS	.	GT:GQ:DP:AD:VAF:C:PS	0|1:13:45:20:0.444:P:7548
contig_426	15162	.	T	C	33.4	PASS	.	GT:GQ:DP:AD:VAF:C:PS	0|1:33:45:14:0.311111:DV:7548
contig_426	15164	.	A	T	32.3	PASS	.	GT:GQ:DP:AD:VAF:C:PS	0|1:32:46:17:0.369565:DV:7548
contig_426	15181	.	A	T	17	PASS	.	GT:GQ:DP:AD:VAF:C:PS	0|1:17:46:18:0.391:P:7548
contig_426	15215	.	C	T	0	refCall	.	GT:GQ:DP:AD:VAF:C	0/0:35:47:13:0.276596:DV
contig_426	16333	.	AATTTCCATTTAATATCT	A	41	PASS	.	GT:GQ:DP:AD:VAF:C:PS	1|0:40:59:16:0.271186:DV:7548
contig_426	16429	.	TC	T,TCC	27.5	PASS	.	GT:GQ:DP:AD:VAF:C:PS	1|2:11:64:28,16:0.4375,0.25:DV:7548
contig_426	16432	.	A	T	36.1	PASS	.	GT:GQ:DP:AD:VAF:C:PS	0|1:36:57:28:0.491228:DV:7548
contig_426	16532	.	C	T	20	PASS	.	GT:GQ:DP:AD:VAF:C:PS	1|0:20:62:26:0.419:P:7548
contig_426	16560	.	A	C	16	PASS	.	GT:GQ:DP:AD:VAF:C:PS	1|0:16:64:27:0.422:P:7548
contig_426	16719	.	C	T	16	PASS	.	GT:GQ:DP:AD:VAF:C:PS	1|0:16:68:33:0.485:P:7548
contig_426	17487	.	C	T	20	PASS	.	GT:GQ:DP:AD:VAF:C:PS	1|0:20:66:26:0.394:P:7548
contig_426	17528	.	A	G	32.4	PASS	.	GT:GQ:DP:AD:VAF:C:PS	1|0:32:69:28:0.405797:DV:7548
contig_426	17536	.	ACG	A	20.5	PASS	.	GT:GQ:DP:AD:VAF:C:PS	1|0:21:69:28:0.405797:DV:7548
contig_426	17540	.	A	G	42.4	PASS	.	GT:GQ:DP:AD:VAF:C:PS	0|1:8:68:36:0.529412:DV:7548
contig_426	17558	.	G	A	30.4	PASS	.	GT:GQ:DP:AD:VAF:C:PS	1|0:30:65:28:0.430769:DV:7548
contig_426	17565	.	GT	G	20.2	PASS	.	GT:GQ:DP:AD:VAF:C:PS	1|0:20:67:24:0.358209:DV:7548
contig_426	17641	.	TATTAATAAATAGATAAAATA	T	54.7	PASS	.	GT:GQ:DP:AD:VAF:C:PS	0|1:38:65:29:0.446154:DV:7548
contig_426	17780	.	G	A	17	PASS	.	GT:GQ:DP:AD:VAF:C:PS	1|0:17:68:29:0.426:P:7548
contig_426	17957	.	CA	C	48.7	PASS	.	GT:GQ:DP:AD:VAF:C:PS	0|1:27:65:30:0.461538:DV:7548
contig_426	17961	.	A	AT	36.5	PASS	.	GT:GQ:DP:AD:VAF:C:PS	1|0:32:66:23:0.348485:DV:7548
contig_426	18506	.	T	C	16	PASS	.	GT:GQ:DP:AD:VAF:C:PS	0|1:16:53:26:0.491:P:7548
contig_426	18582	.	A	G	59.9	PASS	.	GT:GQ:DP:AD:VAF:C:PS	1|0:60:53:20:0.377358:DV:7548
contig_426	18636	.	G	C	21	PASS	.	GT:GQ:DP:AD:VAF:C:PS	1|0:21:52:23:0.442:P:7548
contig_426	19396	.	AAG	A	0	refCall	.	GT:GQ:DP:AD:VAF:C	0/0:26:42:8:0.190476:DV
contig_426	19676	.	AT	A,ATT	11	PASS	.	GT:GQ:DP:AD:VAF:C:PS	2|1:11:49:27,16:0.551,0.327:P:7548
contig_426	19692	.	G	A	20	PASS	.	GT:GQ:DP:AD:VAF:C:PS	1|0:20:48:21:0.438:P:7548
contig_426	20548	.	C	T	18	PASS	.	GT:GQ:DP:AD:VAF:C:PS	1|0:18:53:19:0.358:P:7548
contig_426	20596	.	A	G	19	PASS	.	GT:GQ:DP:AD:VAF:C:PS	1|0:19:52:20:0.385:P:7548
contig_426	20692	.	CGTG	C	7.7	PASS	.	GT:GQ:DP:AD:VAF:C:PS	1|0:8:54:19:0.351852:DV:7548
contig_426	20789	.	A	G	17	PASS	.	GT:GQ:DP:AD:VAF:C:PS	1|0:17:54:19:0.352:P:7548
contig_426	20800	.	C	T	19	PASS	.	GT:GQ:DP:AD:VAF:C:PS	1|0:19:52:20:0.385:P:7548
contig_426	20881	.	T	C	19	PASS	.	GT:GQ:DP:AD:VAF:C:PS	1|0:19:55:21:0.382:P:7548
contig_426	20985	.	AAGAGAGAGAG	A	30.1	PASS	.	GT:GQ:DP:AD:VAF:C:PS	1|0:30:47:13:0.276596:DV:7548
contig_426	21058	.	A	G	17	PASS	.	GT:GQ:DP:AD:VAF:C:PS	1|0:17:55:23:0.418:P:7548
contig_426	21286	.	TC	T	0.3	refCall	.	GT:GQ:DP:AD:VAF:C	./.:12:52:34:0.653846:DV
contig_426	21297	.	CT	C	3.4	PASS	.	GT:GQ:DP:AD:VAF:C:PS	0|1:3:53:12:0.226415:DV:7548
contig_426	21298	.	T	C	4.6	PASS	.	GT:GQ:DP:AD:VAF:C	0/1:5:32:10:0.3125:DV
contig_426	21766	.	CG	C	60.9	PASS	.	GT:GQ:DP:AD:VAF:C:PS	0|1:54:51:26:0.509804:DV:7548
contig_426	21767	.	G	GTT	49	PASS	.	GT:GQ:DP:AD:VAF:C:PS	1|0:34:25:20:0.8:DV:7548
contig_426	21935	.	GT	G	13	PASS	.	GT:GQ:DP:AD:VAF:C:PS	1|0:13:53:18:0.34:P:7548
contig_426	22400	.	GT	G	0	refCall	.	GT:GQ:DP:AD:VAF:C	0/0:25:60:21:0.35:DV
contig_426	23206	.	G	A	19	PASS	.	GT:GQ:DP:AD:VAF:C:PS	0|1:19:62:23:0.371:P:7548
contig_426	23244	.	A	G	17	PASS	.	GT:GQ:DP:AD:VAF:C:PS	0|1:17:61:23:0.377:P:7548
contig_426	23323	.	A	G	34.7	PASS	.	GT:GQ:DP:AD:VAF:C:PS	0|1:35:60:22:0.366667:DV:7548
contig_426	24633	.	A	G	51.3	PASS	.	GT:GQ:DP:AD:VAF:C:PS	0|1:51:65:21:0.323077:DV:7548
contig_426	24635	.	T	C	52	PASS	.	GT:GQ:DP:AD:VAF:C:PS	0|1:52:62:23:0.370968:DV:7548
contig_426	24643	.	A	G	44.6	PASS	.	GT:GQ:DP:AD:VAF:C:PS	0|1:45:65:24:0.369231:DV:7548
contig_426	24661	.	A	T	50.1	PASS	.	GT:GQ:DP:AD:VAF:C:PS	0|1:50:66:26:0.393939:DV:7548
contig_426	24763	.	AGTGT	A	19	PASS	.	GT:GQ:DP:AD:VAF:C:PS	1|0:19:65:34:0.523:P:7548
contig_426	25131	.	TGTCC	T	58.8	PASS	.	GT:GQ:DP:AD:VAF:C:PS	0|1:58:61:23:0.377049:DV:7548
contig_426	25271	.	G	A	18	PASS	.	GT:GQ:DP:AD:VAF:C:PS	0|1:18:59:23:0.39:P:7548
contig_426	25290	.	C	T	19	PASS	.	GT:GQ:DP:AD:VAF:C:PS	0|1:19:58:23:0.397:P:7548
contig_426	25568	.	T	C	19	PASS	.	GT:GQ:DP:AD:VAF:C:PS	1|0:19:62:35:0.565:P:7548
contig_426	26072	.	T	C	20	PASS	.	GT:GQ:DP:AD:VAF:C:PS	0|1:20:60:24:0.4:P:7548
contig_426	26330	.	A	ATT	0	refCall	.	GT:GQ:DP:AD:VAF:C	0/0:25:64:18:0.28125:DV
contig_426	26332	.	A	T	0	refCall	.	GT:GQ:DP:AD:VAF:C	0/0:21:56:21:0.375:DV
contig_426	26339	.	T	TA	0	refCall	.	GT:GQ:DP:AD:VAF:C	0/0:33:63:17:0.269841:DV
contig_426	26344	.	GAAA	G	0	refCall	.	GT:GQ:DP:AD:VAF:C	0/0:44:58:16:0.275862:DV
contig_426	26349	.	A	G	0	refCall	.	GT:GQ:DP:AD:VAF:C	0/0:38:58:18:0.310345:DV
contig_426	26354	.	A	C	0	refCall	.	GT:GQ:DP:AD:VAF:C	0/0:36:58:10:0.172414:DV
contig_426	26355	.	A	T	0	refCall	.	GT:GQ:DP:AD:VAF:C	0/0:37:62:13:0.209677:DV
contig_426	26411	.	T	C	0	refCall	.	GT:GQ:DP:AD:VAF:C	0/0:25:55:18:0.327273:DV
contig_426	26463	.	T	C	18	PASS	.	GT:GQ:DP:AD:VAF:C:PS	0|1:18:64:30:0.469:P:7548
contig_426	26485	.	A	G	38.2	PASS	.	GT:GQ:DP:AD:VAF:C:PS	0|1:38:64:28:0.4375:DV:7548
contig_426	26491	.	GT	G	49.6	PASS	.	GT:GQ:DP:AD:VAF:C:PS	1|0:30:61:32:0.52459:DV:7548
contig_426	26492	.	T	TC	8.7	PASS	.	GT:GQ:DP:AD:VAF:C:PS	0|1:5:31:27:0.870968:DV:7548
contig_426	26506	.	T	C	47.8	PASS	.	GT:GQ:DP:AD:VAF:C:PS	0|1:47:61:27:0.442623:DV:7548
contig_426	26514	.	CAT	C	14	PASS	.	GT:GQ:DP:AD:VAF:C:PS	0|1:14:62:28:0.452:P:7548
contig_426	27122	.	A	C	54.4	PASS	.	GT:GQ:DP:AD:VAF:C:PS	1|0:54:62:24:0.387097:DV:7548
contig_426	27123	.	C	T	55.4	PASS	.	GT:GQ:DP:AD:VAF:C:PS	1|0:55:63:25:0.396825:DV:7548
contig_426	27178	.	C	T	21	PASS	.	GT:GQ:DP:AD:VAF:C:PS	1|0:21:62:26:0.419:P:7548
contig_426	27880	.	C	T	21	PASS	.	GT:GQ:DP:AD:VAF:C:PS	0|1:21:67:30:0.448:P:7548
contig_426	27944	.	C	T	18	PASS	.	GT:GQ:DP:AD:VAF:C:PS	0|1:18:52:18:0.346:P:7548
contig_426	28382	.	GT	G	11.6	PASS	.	GT:GQ:DP:AD:VAF:C	1/1:3:59:20:0.338983:DV
contig_426	29016	.	AAG	A	12	PASS	.	GT:GQ:DP:AD:VAF:C:PS	1|0:12:48:19:0.396:P:7548
contig_426	29053	.	AGAGAGAGAGAG	A	0.1	refCall	.	GT:GQ:DP:AD:VAF:C	./.:17:47:9:0.191489:DV
contig_426	30069	.	G	A	17	PASS	.	GT:GQ:DP:AD:VAF:C:PS	0|1:17:63:29:0.46:P:7548
contig_426	30158	.	ATATAATTTTCTTTAGATTTATT	A	52.9	PASS	.	GT:GQ:DP:AD:VAF:C:PS	0|1:49:60:25:0.416667:DV:7548
contig_426	30286	.	T	TTA	36.8	PASS	.	GT:GQ:DP:AD:VAF:C:PS	0|1:36:65:14:0.215385:DV:7548
contig_426	30309	.	G	T	56	PASS	.	GT:GQ:DP:AD:VAF:C:PS	1|0:55:65:30:0.461538:DV:7548
contig_426	30437	.	T	A	21	PASS	.	GT:GQ:DP:AD:VAF:C:PS	1|0:21:63:27:0.429:P:7548
contig_426	31083	.	A	G	18	PASS	.	GT:GQ:DP:AD:VAF:C:PS	0|1:18:64:30:0.469:P:7548
contig_426	31356	.	A	G	20	PASS	.	GT:GQ:DP:AD:VAF:C:PS	1|0:20:64:32:0.5:P:7548
contig_426	31694	.	G	A	16	PASS	.	GT:GQ:DP:AD:VAF:C:PS	0|1:16:65:32:0.492:P:7548
contig_426	31704	.	C	A	59.1	PASS	.	GT:GQ:DP:AD:VAF:C:PS	1|0:58:63:31:0.492063:DV:7548
contig_426	31708	.	T	A	67.5	PASS	.	GT:GQ:DP:AD:VAF:C:PS	0|1:67:55:21:0.381818:DV:7548
contig_426	32189	.	C	G	18	PASS	.	GT:GQ:DP:AD:VAF:C:PS	0|1:18:58:25:0.431:P:7548
contig_426	32219	.	T	C	71.6	PASS	.	GT:GQ:DP:AD:VAF:C:PS	0|1:69:59:25:0.423729:DV:7548
contig_426	32222	.	G	A	59.1	PASS	.	GT:GQ:DP:AD:VAF:C:PS	0|1:59:60:25:0.416667:DV:7548
contig_426	32513	.	G	A	16.7	PASS	.	GT:GQ:DP:AD:VAF:C:PS	0|1:17:52:21:0.403846:DV:7548
contig_426	32529	.	T	C	5.8	PASS	.	GT:GQ:DP:AD:VAF:C:PS	0|1:6:54:22:0.407407:DV:7548
contig_426	32531	.	GAA	G	17	PASS	.	GT:GQ:DP:AD:VAF:C:PS	0|1:17:54:23:0.425926:DV:7548
contig_426	32535	.	GT	G	5.8	PASS	.	GT:GQ:DP:AD:VAF:C:PS	0|1:6:54:24:0.444444:DV:7548
contig_426	32546	.	C	T	25.9	PASS	.	GT:GQ:DP:AD:VAF:C:PS	0|1:26:54:23:0.425926:DV:7548
contig_426	32557	.	G	A	19	PASS	.	GT:GQ:DP:AD:VAF:C:PS	0|1:19:52:22:0.423:P:7548
contig_426	32596	.	A	T	20	PASS	.	GT:GQ:DP:AD:VAF:C:PS	0|1:20:53:23:0.434:P:7548
contig_426	32877	.	A	G	19	PASS	.	GT:GQ:DP:AD:VAF:C:PS	0|1:19:59:24:0.407:P:7548
contig_426	32965	.	C	T	18	PASS	.	GT:GQ:DP:AD:VAF:C:PS	0|1:18:49:21:0.429:P:7548
contig_426	33253	.	A	G	59.9	PASS	.	GT:GQ:DP:AD:VAF:C:PS	0|1:60:56:24:0.428571:DV:7548
contig_426	33263	.	A	G	69.2	PASS	.	GT:GQ:DP:AD:VAF:C:PS	0|1:69:55:20:0.363636:DV:7548
contig_426	33567	.	G	A	20	PASS	.	GT:GQ:DP:AD:VAF:C:PS	0|1:20:59:25:0.424:P:7548
contig_426	33894	.	T	G	20	PASS	.	GT:GQ:DP:AD:VAF:C:PS	0|1:20:55:21:0.382:P:7548
contig_426	34138	.	T	C	16	PASS	.	GT:GQ:DP:AD:VAF:C:PS	0|1:16:48:14:0.292:P:7548
contig_426	34450	.	AT	A	0.9	refCall	.	GT:GQ:DP:AD:VAF:C	./.:7:55:14:0.254545:DV
contig_426	34642	.	T	C	49.7	PASS	.	GT:GQ:DP:AD:VAF:C:PS	0|1:49:50:17:0.34:DV:7548
contig_426	34833	.	T	A	58.9	PASS	.	GT:GQ:DP:AD:VAF:C:PS	0|1:59:56:26:0.464286:DV:7548
contig_426	34980	.	A	T	17	PASS	.	GT:GQ:DP:AD:VAF:C:PS	1|0:17:44:16:0.364:P:7548
contig_426	35199	.	A	G	20	PASS	.	GT:GQ:DP:AD:VAF:C:PS	1|0:20:47:20:0.426:P:7548
contig_426	35790	.	T	C	34.9	PASS	.	GT:GQ:DP:AD:VAF:C:PS	0|1:35:51:25:0.490196:DV:7548
contig_426	35815	.	T	A	17	PASS	.	GT:GQ:DP:AD:VAF:C:PS	0|1:17:51:23:0.451:P:7548
contig_426	35843	.	TAGA	T	22.5	PASS	.	GT:GQ:DP:AD:VAF:C:PS	0|1:23:49:18:0.367347:DV:7548
contig_426	35848	.	A	T	9.7	PASS	.	GT:GQ:DP:AD:VAF:C:PS	0|1:10:49:21:0.428571:DV:7548
contig_426	35993	.	AAACAAAAAAG	A	47.5	PASS	.	GT:GQ:DP:AD:VAF:C:PS	0|1:47:50:13:0.26:DV:7548
contig_426	36459	.	C	A	22	PASS	.	GT:GQ:DP:AD:VAF:C:PS	1|0:22:49:24:0.49:P:7548
contig_426	37024	.	TGAC	T	20	PASS	.	GT:GQ:DP:AD:VAF:C:PS	0|1:20:57:28:0.491:P:7548
contig_426	37037	.	AAC	A	16	PASS	.	GT:GQ:DP:AD:VAF:C:PS	0|1:16:55:27:0.491:P:7548
contig_426	37195	.	T	C	18	PASS	.	GT:GQ:DP:AD:VAF:C:PS	1|0:18:60:27:0.45:P:7548
contig_426	37365	.	GGTGGTAT	G	47.4	PASS	.	GT:GQ:DP:AD:VAF:C:PS	0|1:45:53:24:0.45283:DV:7548
contig_426	37389	.	A	G	21	PASS	.	GT:GQ:DP:AD:VAF:C:PS	1|0:21:59:27:0.458:P:7548
contig_426	37443	.	G	A	21	PASS	.	GT:GQ:DP:AD:VAF:C:PS	1|0:21:62:31:0.5:P:7548
contig_426	37705	.	T	TA	13	PASS	.	GT:GQ:DP:AD:VAF:C:PS	0|1:13:58:14:0.241:P:7548
contig_426	37729	.	AAT	A	13	PASS	.	GT:GQ:DP:AD:VAF:C:PS	1|0:13:55:25:0.455:P:7548
contig_426	37765	.	T	C	18	PASS	.	GT:GQ:DP:AD:VAF:C:PS	0|1:18:56:25:0.446:P:7548
contig_426	37789	.	C	T	73.7	PASS	.	GT:GQ:DP:AD:VAF:C:PS	1|0:65:56:27:0.482143:DV:7548
contig_426	37977	.	T	TA	13	PASS	.	GT:GQ:DP:AD:VAF:C:PS	1|0:13:65:19:0.292:P:7548
contig_426	38028	.	T	C	17	PASS	.	GT:GQ:DP:AD:VAF:C:PS	1|0:17:64:30:0.469:P:7548
contig_426	38051	.	G	T	51.6	PASS	.	GT:GQ:DP:AD:VAF:C:PS	1|0:50:62:29:0.467742:DV:7548
contig_426	38053	.	T	C	52.4	PASS	.	GT:GQ:DP:AD:VAF:C:PS	1|0:51:64:27:0.421875:DV:7548
contig_426	38905	.	TG	T	15	PASS	.	GT:GQ:DP:AD:VAF:C:PS	1|0:15:64:26:0.406:P:7548
contig_426	39606	.	C	T	20	PASS	.	GT:GQ:DP:AD:VAF:C:PS	0|1:20:72:34:0.472:P:7548
contig_426	39617	.	C	T	21	PASS	.	GT:GQ:DP:AD:VAF:C:PS	0|1:21:69:31:0.449:P:7548
contig_426	39821	.	G	A	21	PASS	.	GT:GQ:DP:AD:VAF:C:PS	0|1:21:73:33:0.452:P:7548
contig_426	39890	.	G	T	99	PASS	.	GT:GQ:DP:AD:VAF:C:PS	0|1:99:73:33:0.452055:DV:7548
contig_426	39891	.	T	C	69.4	PASS	.	GT:GQ:DP:AD:VAF:C:PS	1|0:67:72:36:0.5:DV:7548
contig_426	40321	.	A	G	19	PASS	.	GT:GQ:DP:AD:VAF:C:PS	1|0:19:62:33:0.532:P:7548
contig_426	40664	.	G	A	20	PASS	.	GT:GQ:DP:AD:VAF:C:PS	0|1:20:58:27:0.466:P:7548
contig_426	41056	.	G	T	17	PASS	.	GT:GQ:DP:AD:VAF:C:PS	0|1:17:61:31:0.508:P:7548
contig_426	41064	.	T	C	47.7	PASS	.	GT:GQ:DP:AD:VAF:C:PS	1|0:40:61:29:0.47541:DV:7548
contig_426	41073	.	CT	C	0.5	refCall	.	GT:GQ:DP:AD:VAF:C	./.:10:59:21:0.355932:DV
contig_426	41075	.	T	A	18.5	PASS	.	GT:GQ:DP:AD:VAF:C:PS	0|1:18:56:21:0.375:DV:7548
contig_426	41076	.	A	ACG	0.6	refCall	.	GT:GQ:DP:AD:VAF:C	./.:9:61:21:0.344262:DV
contig_426	41084	.	A	G	52.4	PASS	.	GT:GQ:DP:AD:VAF:C:PS	0|1:51:60:26:0.433333:DV:7548
contig_426	41088	.	T	C	52.7	PASS	.	GT:GQ:DP:AD:VAF:C:PS	0|1:52:58:24:0.413793:DV:7548
contig_426	41094	.	T	C	49.1	PASS	.	GT:GQ:DP:AD:VAF:C:PS	0|1:49:59:28:0.474576:DV:7548
contig_426	41099	.	G	A	45.9	PASS	.	GT:GQ:DP:AD:VAF:C:PS	1|0:45:57:27:0.473684:DV:7548
contig_426	41100	.	T	C	51.8	PASS	.	GT:GQ:DP:AD:VAF:C:PS	1|0:48:57:26:0.45614:DV:7548
contig_426	41104	.	G	C	53.4	PASS	.	GT:GQ:DP:AD:VAF:C:PS	1|0:51:61:29:0.47541:DV:7548
contig_426	41125	.	A	G	16	PASS	.	GT:GQ:DP:AD:VAF:C:PS	0|1:16:62:27:0.435:P:7548
contig_426	41132	.	C	T	53.8	PASS	.	GT:GQ:DP:AD:VAF:C:PS	0|1:53:62:26:0.419355:DV:7548
contig_426	41137	.	G	C	51.3	PASS	.	GT:GQ:DP:AD:VAF:C:PS	0|1:51:61:27:0.442623:DV:7548
contig_426	41161	.	A	G	22	PASS	.	GT:GQ:DP:AD:VAF:C:PS	1|0:22:60:29:0.483:P:7548
contig_426	42038	.	T	C	22	PASS	.	GT:GQ:DP:AD:VAF:C:PS	1|0:22:60:28:0.467:P:7548
contig_426	42104	.	GATTATAA	G	52	PASS	.	GT:GQ:DP:AD:VAF:C:PS	1|0:51:56:21:0.375:DV:7548
contig_426	42158	.	G	A	40.6	PASS	.	GT:GQ:DP:AD:VAF:C:PS	1|0:41:58:24:0.413793:DV:7548
contig_426	42159	.	T	A	31.4	PASS	.	GT:GQ:DP:AD:VAF:C	0/1:31:48:21:0.4375:DV
contig_426	42160	.	T	G	25.6	PASS	.	GT:GQ:DP:AD:VAF:C:PS	1|0:26:52:23:0.442308:DV:7548
contig_426	42186	.	G	A	54.2	PASS	.	GT:GQ:DP:AD:VAF:C:PS	0|1:54:54:27:0.5:DV:7548
contig_426	42188	.	G	A	52.4	PASS	.	GT:GQ:DP:AD:VAF:C:PS	0|1:52:57:27:0.473684:DV:7548
contig_426	42278	.	G	A	21	PASS	.	GT:GQ:DP:AD:VAF:C:PS	1|0:21:55:31:0.564:P:7548
contig_426	42374	.	G	A	55.3	PASS	.	GT:GQ:DP:AD:VAF:C:PS	0|1:55:54:20:0.37037:DV:7548
contig_426	42507	.	C	T	51.3	PASS	.	GT:GQ:DP:AD:VAF:C:PS	0|1:51:55:19:0.345455:DV:7548
contig_426	43637	.	T	C	31.2	PASS	.	GT:GQ:DP:AD:VAF:C:PS	0|1:31:55:14:0.254545:DV:7548
contig_426	43670	.	T	C	34.8	PASS	.	GT:GQ:DP:AD:VAF:C:PS	0|1:35:57:17:0.298246:DV:7548
contig_426	43834	.	C	T	45.6	PASS	.	GT:GQ:DP:AD:VAF:C:PS	0|1:46:55:17:0.309091:DV:7548
contig_426	44031	.	T	C	51.3	PASS	.	GT:GQ:DP:AD:VAF:C:PS	0|1:51:56:18:0.321429:DV:7548
contig_426	44381	.	A	G	43	PASS	.	GT:GQ:DP:AD:VAF:C:PS	0|1:43:53:15:0.283019:DV:7548
contig_426	44657	.	G	A	5.7	PASS	.	GT:GQ:DP:AD:VAF:C:PS	0|1:6:53:16:0.301887:DV:7548
contig_426	44715	.	T	A	17.5	PASS	.	GT:GQ:DP:AD:VAF:C:PS	0|1:18:57:15:0.263158:DV:7548
contig_426	44822	.	GCGAA	G	11	PASS	.	GT:GQ:DP:AD:VAF:C:PS	0|1:11:59:16:0.271:P:7548
contig_426	45173	.	G	A	31.5	PASS	.	GT:GQ:DP:AD:VAF:C:PS	0|1:31:60:19:0.316667:DV:7548
contig_426	45227	.	C	T	33.8	PASS	.	GT:GQ:DP:AD:VAF:C:PS	0|1:34:61:20:0.327869:DV:7548
contig_426	45467	.	T	C	44	PASS	.	GT:GQ:DP:AD:VAF:C:PS	0|1:44:56:21:0.375:DV:7548
contig_426	45504	.	T	A	37.3	PASS	.	GT:GQ:DP:AD:VAF:C:PS	0|1:37:55:20:0.363636:DV:7548
contig_426	45884	.	A	G	18	PASS	.	GT:GQ:DP:AD:VAF:C:PS	0|1:18:55:20:0.364:P:7548
contig_426	46053	.	A	G	17	PASS	.	GT:GQ:DP:AD:VAF:C:PS	0|1:17:53:19:0.358:P:7548
contig_426	46133	.	T	C	49.4	PASS	.	GT:GQ:DP:AD:VAF:C:PS	0|1:49:52:13:0.25:DV:7548
contig_426	46667	.	A	G	16	PASS	.	GT:GQ:DP:AD:VAF:C:PS	0|1:16:44:15:0.341:P:7548
contig_426	46678	.	CTG	C	1.6	refCall	.	GT:GQ:DP:AD:VAF:C	./.:5:43:13:0.302326:DV
contig_426	46681	.	A	C	2.4	refCall	.	GT:GQ:DP:AD:VAF:C	./.:4:42:13:0.309524:DV
contig_426	46689	.	G	A	1	refCall	.	GT:GQ:DP:AD:VAF:C	./.:7:44:15:0.340909:DV
contig_426	46740	.	A	T	2.5	refCall	.	GT:GQ:DP:AD:VAF:C	./.:4:41:12:0.292683:DV
contig_426	46761	.	T	A	6.7	PASS	.	GT:GQ:DP:AD:VAF:C:PS	0|1:7:44:14:0.318182:DV:7548
contig_426	47021	.	C	T	1.4	refCall	.	GT:GQ:DP:AD:VAF:C	./.:5:43:13:0.302326:DV
contig_426	47024	.	C	CGTTTT	0.4	refCall	.	GT:GQ:DP:AD:VAF:C	./.:11:44:8:0.181818:DV
contig_426	47051	.	T	C	0.3	refCall	.	GT:GQ:DP:AD:VAF:C	./.:12:44:11:0.25:DV
contig_426	47093	.	C	G	0	refCall	.	GT:GQ:DP:AD:VAF:C	0/0:21:41:8:0.195122:DV
contig_426	47101	.	C	A	0.1	refCall	.	GT:GQ:DP:AD:VAF:C	./.:17:38:8:0.210526:DV
contig_426	47677	.	T	TGCCGACTC	13	PASS	.	GT:GQ:DP:AD:VAF:C:PS	0|1:13:47:12:0.255:P:7548
contig_426	47718	.	CGCGA	C	43.5	PASS	.	GT:GQ:DP:AD:VAF:C:PS	0|1:43:45:13:0.288889:DV:7548
contig_426	47962	.	A	G	16	PASS	.	GT:GQ:DP:AD:VAF:C:PS	0|1:16:39:14:0.359:P:7548
contig_426	48478	.	G	T	51.6	PASS	.	GT:GQ:DP:AD:VAF:C:PS	0|1:51:41:13:0.317073:DV:7548
contig_426	49096	.	G	T	20	PASS	.	GT:GQ:DP:AD:VAF:C:PS	0|1:20:52:21:0.404:P:7548
contig_426	49206	.	T	C	17	PASS	.	GT:GQ:DP:AD:VAF:C:PS	0|1:17:55:23:0.418:P:7548
contig_426	49273	.	G	A	56.8	PASS	.	GT:GQ:DP:AD:VAF:C:PS	0|1:57:51:20:0.392157:DV:7548
contig_426	49282	.	T	C	56.1	PASS	.	GT:GQ:DP:AD:VAF:C:PS	0|1:56:49:17:0.346939:DV:7548
contig_426	49306	.	A	G	19	PASS	.	GT:GQ:DP:AD:VAF:C:PS	0|1:19:54:24:0.444:P:7548
contig_426	49320	.	AACG	A	16	PASS	.	GT:GQ:DP:AD:VAF:C:PS	0|1:16:54:24:0.444:P:7548
contig_426	49483	.	ACG	A	11.7	PASS	.	GT:GQ:DP:AD:VAF:C:PS	1|0:12:53:18:0.339623:DV:7548
contig_426	49484	.	C	T	0.6	refCall	.	GT:GQ:DP:AD:VAF:C	./.:9:34:9:0.264706:DV
contig_426	49486	.	A	T	12.3	PASS	.	GT:GQ:DP:AD:VAF:C:PS	1|0:12:51:19:0.372549:DV:7548
contig_426	49490	.	C	T	38.3	PASS	.	GT:GQ:DP:AD:VAF:C:PS	1|0:38:49:21:0.428571:DV:7548
contig_426	49891	.	C	G	18	PASS	.	GT:GQ:DP:AD:VAF:C:PS	0|1:18:53:18:0.34:P:7548
contig_426	49939	.	C	T	16	PASS	.	GT:GQ:DP:AD:VAF:C:PS	0|1:16:52:19:0.365:P:7548
contig_426	49944	.	A	G	42.3	PASS	.	GT:GQ:DP:AD:VAF:C:PS	0|1:42:48:14:0.291667:DV:7548
contig_426	50037	.	CAGT	C	16	PASS	.	GT:GQ:DP:AD:VAF:C:PS	0|1:16:54:18:0.333:P:7548
contig_426	50092	.	C	T	50.9	PASS	.	GT:GQ:DP:AD:VAF:C:PS	0|1:51:53:21:0.396226:DV:7548
contig_426	50111	.	A	G	16	PASS	.	GT:GQ:DP:AD:VAF:C:PS	0|1:16:53:19:0.358:P:7548
contig_426	50265	.	A	G	17	PASS	.	GT:GQ:DP:AD:VAF:C:PS	0|1:17:53:22:0.415:P:7548
contig_426	50280	.	A	G	17	PASS	.	GT:GQ:DP:AD:VAF:C:PS	0|1:17:54:21:0.389:P:7548
contig_426	50298	.	C	T	43.5	PASS	.	GT:GQ:DP:AD:VAF:C:PS	0|1:44:52:15:0.288462:DV:7548
contig_426	50316	.	A	G	18	PASS	.	GT:GQ:DP:AD:VAF:C:PS	0|1:18:52:18:0.346:P:7548
contig_426	50566	.	T	C	17	PASS	.	GT:GQ:DP:AD:VAF:C:PS	0|1:17:56:21:0.375:P:7548
contig_426	50881	.	G	A	57.9	PASS	.	GT:GQ:DP:AD:VAF:C:PS	0|1:58:55:23:0.418182:DV:7548
contig_426	51947	.	CGA	C	13	PASS	.	GT:GQ:DP:AD:VAF:C:PS	1|0:13:55:31:0.564:P:7548
contig_426	52115	.	G	A	59.9	PASS	.	GT:GQ:DP:AD:VAF:C:PS	0|1:60:56:21:0.375:DV:7548
contig_426	52271	.	TTAA	T	11	PASS	.	GT:GQ:DP:AD:VAF:C:PS	0|1:11:51:19:0.373:P:7548
contig_426	52908	.	G	A	58.7	PASS	.	GT:GQ:DP:AD:VAF:C:PS	0|1:58:51:21:0.411765:DV:7548
contig_426	52915	.	A	G	17	PASS	.	GT:GQ:DP:AD:VAF:C:PS	0|1:17:52:23:0.442:P:7548
contig_426	53328	.	A	G	20	PASS	.	GT:GQ:DP:AD:VAF:C:PS	1|0:20:51:23:0.451:P:7548
contig_426	53383	.	T	C	19	PASS	.	GT:GQ:DP:AD:VAF:C:PS	1|0:19:50:22:0.44:P:7548
contig_426	54126	.	A	G	57.1	PASS	.	GT:GQ:DP:AD:VAF:C:PS	0|1:54:40:16:0.4:DV:7548
contig_426	54204	.	C	T	20	PASS	.	GT:GQ:DP:AD:VAF:C:PS	1|0:20:44:22:0.5:P:7548
contig_426	54244	.	C	T	18	PASS	.	GT:GQ:DP:AD:VAF:C:PS	1|0:18:43:21:0.488:P:7548
contig_426	54256	.	AGTC	A	16	PASS	.	GT:GQ:DP:AD:VAF:C:PS	1|0:16:41:16:0.39:P:7548
contig_426	54271	.	C	T	21	PASS	.	GT:GQ:DP:AD:VAF:C:PS	0|1:21:43:20:0.465:P:7548
contig_426	54290	.	TGA	T	11	PASS	.	GT:GQ:DP:AD:VAF:C:PS	1|0:11:33:11:0.333:P:7548
contig_426	54301	.	T	TA	28.2	PASS	.	GT:GQ:DP:AD:VAF:C:PS	0|1:27:42:10:0.238095:DV:7548
contig_426	54307	.	T	C	51.5	PASS	.	GT:GQ:DP:AD:VAF:C:PS	0|1:42:42:16:0.380952:DV:7548
contig_426	54332	.	A	G	19	PASS	.	GT:GQ:DP:AD:VAF:C:PS	0|1:19:42:19:0.452:P:7548
contig_426	54843	.	A	C	19	PASS	.	GT:GQ:DP:AD:VAF:C:PS	0|1:19:34:15:0.441:P:7548
contig_426	54930	.	T	C	20	PASS	.	GT:GQ:DP:AD:VAF:C:PS	1|0:20:37:16:0.432:P:7548
contig_426	56621	.	G	A	21	PASS	.	GT:GQ:DP:AD:VAF:C:PS	1|0:21:47:23:0.489:P:7548
contig_426	57432	.	TGA	T	11	PASS	.	GT:GQ:DP:AD:VAF:C:PS	0|1:11:45:14:0.311:P:7548
contig_426	57573	.	C	G	18	PASS	.	GT:GQ:DP:AD:VAF:C:PS	1|0:18:45:18:0.4:P:7548
contig_426	57619	.	A	G	35.2	PASS	.	GT:GQ:DP:AD:VAF:C:PS	1|0:35:46:18:0.391304:DV:7548
contig_426	57642	.	C	T	16	PASS	.	GT:GQ:DP:AD:VAF:C:PS	1|0:16:40:16:0.4:P:7548
contig_426	57667	.	C	T	19	PASS	.	GT:GQ:DP:AD:VAF:C:PS	1|0:19:40:15:0.375:P:7548
contig_426	58035	.	G	A	53.2	PASS	.	GT:GQ:DP:AD:VAF:C:PS	1|0:52:42:21:0.5:DV:7548
contig_426	58044	.	GGA	G	0.2	refCall	.	GT:GQ:DP:AD:VAF:C	./.:13:32:8:0.25:DV
contig_426	58278	.	T	C	52.4	PASS	.	GT:GQ:DP:AD:VAF:C:PS	0|1:51:37:13:0.351351:DV:7548
contig_426	58279	.	G	C	46.5	PASS	.	GT:GQ:DP:AD:VAF:C:PS	0|1:46:39:17:0.435897:DV:7548
contig_426	58337	.	G	A	51.6	PASS	.	GT:GQ:DP:AD:VAF:C:PS	1|0:51:42:20:0.47619:DV:7548
contig_426	58569	.	C	T	19	PASS	.	GT:GQ:DP:AD:VAF:C:PS	0|1:19:41:20:0.488:P:7548
contig_426	58986	.	A	G	59.8	PASS	.	GT:GQ:DP:AD:VAF:C:PS	0|1:59:50:25:0.5:DV:7548
contig_426	59008	.	C	T	48.8	PASS	.	GT:GQ:DP:AD:VAF:C:PS	0|1:45:47:26:0.553191:DV:7548
contig_426	59017	.	G	A	16	PASS	.	GT:GQ:DP:AD:VAF:C:PS	1|0:16:47:20:0.426:P:7548
contig_426	59051	.	C	A	54.4	PASS	.	GT:GQ:DP:AD:VAF:C:PS	1|0:52:49:23:0.469388:DV:7548
contig_426	59508	.	GA	G	1.2	refCall	.	GT:GQ:DP:AD:VAF:C	./.:6:54:12:0.222222:DV
contig_426	59767	.	T	C	18	PASS	.	GT:GQ:DP:AD:VAF:C:PS	0|1:18:55:26:0.473:P:7548
contig_426	59989	.	TTGAC	T	1.4	refCall	.	GT:GQ:DP:AD:VAF:C	./.:6:58:24:0.413793:DV
contig_426	59994	.	GTT	G	2.9	refCall	.	GT:GQ:DP:AD:VAF:C	./.:3:55:24:0.436364:DV
contig_426	60076	.	G	A	21	PASS	.	GT:GQ:DP:AD:VAF:C:PS	0|1:21:59:29:0.492:P:7548
contig_426	60231	.	C	T	21	PASS	.	GT:GQ:DP:AD:VAF:C:PS	0|1:21:61:32:0.525:P:7548
contig_426	60870	.	A	T	17	PASS	.	GT:GQ:DP:AD:VAF:C:PS	1|0:17:60:29:0.483:P:7548
contig_426	60876	.	G	C	17	PASS	.	GT:GQ:DP:AD:VAF:C:PS	0|1:17:59:28:0.475:P:7548
contig_426	60907	.	C	T	20	PASS	.	GT:GQ:DP:AD:VAF:C:PS	1|0:20:62:30:0.484:P:7548
contig_426	60959	.	A	G	23	PASS	.	GT:GQ:DP:AD:VAF:C:PS	1|0:23:59:26:0.441:P:7548
contig_426	61479	.	T	C	17	PASS	.	GT:GQ:DP:AD:VAF:C:PS	1|0:17:53:21:0.396:P:7548
contig_426	61488	.	C	T	17	PASS	.	GT:GQ:DP:AD:VAF:C:PS	1|0:17:54:22:0.407:P:7548
contig_426	61976	.	A	G	18	PASS	.	GT:GQ:DP:AD:VAF:C:PS	1|0:18:60:23:0.383:P:7548
contig_426	62304	.	G	C	22	PASS	.	GT:GQ:DP:AD:VAF:C:PS	1|0:22:57:22:0.386:P:7548
contig_426	62404	.	GA	G	0.5	refCall	.	GT:GQ:DP:AD:VAF:C	./.:10:53:22:0.415094:DV
contig_426	62841	.	A	T	44.2	PASS	.	GT:GQ:DP:AD:VAF:C:PS	1|0:44:54:16:0.296296:DV:7548
contig_426	62891	.	C	T	16	PASS	.	GT:GQ:DP:AD:VAF:C:PS	1|0:16:50:17:0.34:P:7548
contig_426	64766	.	A	G	17	PASS	.	GT:GQ:DP:AD:VAF:C:PS	0|1:17:46:23:0.5:P:7548
contig_426	65494	.	T	C	23.6	PASS	.	GT:GQ:DP:AD:VAF:C:PS	1|0:24:38:9:0.236842:DV:7548
contig_426	65526	.	C	T	18	PASS	.	GT:GQ:DP:AD:VAF:C:PS	1|0:18:40:14:0.35:DV:7548
contig_426	65578	.	G	A	16	PASS	.	GT:GQ:DP:AD:VAF:C:PS	1|0:16:44:17:0.386:P:7548
contig_426	66706	.	T	A	18	PASS	.	GT:GQ:DP:AD:VAF:C:PS	1|0:18:43:17:0.395:P:7548
contig_426	66777	.	A	G	36.6	PASS	.	GT:GQ:DP:AD:VAF:C:PS	1|0:37:41:13:0.317073:DV:7548
contig_426	67252	.	A	G	20	PASS	.	GT:GQ:DP:AD:VAF:C:PS	1|0:20:47:22:0.468:P:7548
contig_426	69131	.	C	G	17	PASS	.	GT:GQ:DP:AD:VAF:C:PS	1|0:17:45:17:0.378:P:7548
contig_426	69883	.	T	C	9.4	PASS	.	GT:GQ:DP:AD:VAF:C:PS	1|0:9:29:9:0.310345:DV:7548
contig_426	70067	.	C	T	20	PASS	.	GT:GQ:DP:AD:VAF:C:PS	1|0:20:53:23:0.434:P:7548
contig_426	70143	.	A	G	17	PASS	.	GT:GQ:DP:AD:VAF:C:PS	1|0:17:49:24:0.49:P:7548
contig_426	70395	.	C	T	19	PASS	.	GT:GQ:DP:AD:VAF:C:PS	0|1:19:46:21:0.457:P:7548
contig_426	70614	.	G	A	16	PASS	.	GT:GQ:DP:AD:VAF:C:PS	0|1:16:45:22:0.489:P:7548
contig_426	70806	.	T	C	16	PASS	.	GT:GQ:DP:AD:VAF:C:PS	1|0:16:43:23:0.535:P:7548
contig_426	71043	.	A	G	17	PASS	.	GT:GQ:DP:AD:VAF:C:PS	0|1:17:43:17:0.395:P:7548
contig_426	71758	.	A	G	16	PASS	.	GT:GQ:DP:AD:VAF:C:PS	0|1:16:48:22:0.458:P:7548
contig_426	72070	.	TAAAA	T	19.6	PASS	.	GT:GQ:DP:AD:VAF:C:PS	0|1:20:45:20:0.444444:DV:7548
contig_426	72075	.	A	T	10.4	PASS	.	GT:GQ:DP:AD:VAF:C:PS	0|1:10:46:20:0.434783:DV:7548
contig_426	72155	.	C	G	16	PASS	.	GT:GQ:DP:AD:VAF:C:PS	0|1:16:50:23:0.46:P:7548
contig_426	72248	.	TA	T	0	refCall	.	GT:GQ:DP:AD:VAF:C	0/0:20:53:11:0.207547:DV
contig_426	72258	.	A	T	52.2	PASS	.	GT:GQ:DP:AD:VAF:C:PS	0|1:51:51:19:0.372549:DV:7548
contig_426	72296	.	G	A	59.4	PASS	.	GT:GQ:DP:AD:VAF:C:PS	0|1:51:51:25:0.490196:DV:7548
contig_426	72297	.	G	GA	46.2	PASS	.	GT:GQ:DP:AD:VAF:C:PS	1|0:45:52:24:0.461538:DV:7548
contig_426	72304	.	T	C	55.3	PASS	.	GT:GQ:DP:AD:VAF:C:PS	1|0:55:53:22:0.415094:DV:7548
contig_426	72305	.	A	G	45	PASS	.	GT:GQ:DP:AD:VAF:C:PS	1|0:45:53:20:0.377358:DV:7548
contig_426	72334	.	T	G	20	PASS	.	GT:GQ:DP:AD:VAF:C:PS	1|0:20:53:22:0.415:P:7548
contig_426	72411	.	A	G	20	PASS	.	GT:GQ:DP:AD:VAF:C:PS	1|0:20:50:21:0.42:P:7548
contig_426	73148	.	TCC	T	19.6	PASS	.	GT:GQ:DP:AD:VAF:C:PS	1|0:20:49:20:0.408163:DV:7548
contig_426	73153	.	AAT	A	17.1	PASS	.	GT:GQ:DP:AD:VAF:C:PS	1|0:17:47:17:0.361702:DV:7548
contig_426	73629	.	A	G	22	PASS	.	GT:GQ:DP:AD:VAF:C:PS	1|0:22:48:22:0.458:P:7548
contig_426	73754	.	CAT	C	19	PASS	.	GT:GQ:DP:AD:VAF:C:PS	1|0:19:46:19:0.413:P:7548
contig_426	73765	.	A	T	31.5	PASS	.	GT:GQ:DP:AD:VAF:C:PS	1|0:31:44:18:0.409091:DV:7548
contig_426	73803	.	AAATTATATTATAT	A	37.4	PASS	.	GT:GQ:DP:AD:VAF:C:PS	1|0:37:45:19:0.422222:DV:7548
contig_426	74383	.	G	C	20	PASS	.	GT:GQ:DP:AD:VAF:C:PS	0|1:20:39:19:0.487:P:7548
contig_426	74930	.	C	T	19	PASS	.	GT:GQ:DP:AD:VAF:C:PS	1|0:19:50:24:0.48:P:7548
contig_426	74947	.	AAG	A	27	PASS	.	GT:GQ:DP:AD:VAF:C:PS	1|0:27:50:20:0.4:DV:7548
contig_426	74990	.	TA	T	13	PASS	.	GT:GQ:DP:AD:VAF:C:PS	1|0:13:53:26:0.491:P:7548
contig_426	75003	.	C	T	36.4	PASS	.	GT:GQ:DP:AD:VAF:C:PS	1|0:36:53:27:0.509434:DV:7548
contig_426	75009	.	A	G	23.3	PASS	.	GT:GQ:DP:AD:VAF:C:PS	1|0:23:53:21:0.396226:DV:7548
contig_426	75011	.	A	G	38.7	PASS	.	GT:GQ:DP:AD:VAF:C:PS	1|0:39:47:20:0.425532:DV:7548
contig_426	75451	.	A	G	52.9	PASS	.	GT:GQ:DP:AD:VAF:C:PS	0|1:52:46:16:0.347826:DV:7548
contig_426	75586	.	CCGGG	C	18	PASS	.	GT:GQ:DP:AD:VAF:C:PS	0|1:18:54:26:0.481:P:7548
contig_426	75602	.	A	C	21	PASS	.	GT:GQ:DP:AD:VAF:C:PS	0|1:21:54:24:0.444:P:7548
contig_426	75729	.	TATTG	T,TCATTG	59.2	PASS	.	GT:GQ:DP:AD:VAF:C:PS	1|2:30:56:28,27:0.5,0.482143:DV:7548
contig_426	76258	.	CAG	C	32.5	PASS	.	GT:GQ:DP:AD:VAF:C:PS	1|0:32:55:19:0.345455:DV:7548
contig_426	76266	.	G	GA	42.4	PASS	.	GT:GQ:DP:AD:VAF:C:PS	0|1:40:45:13:0.288889:DV:7548
contig_426	76346	.	T	G	18	PASS	.	GT:GQ:DP:AD:VAF:C:PS	0|1:18:51:23:0.451:P:7548
contig_426	76451	.	A	G	21	PASS	.	GT:GQ:DP:AD:VAF:C:PS	1|0:21:55:28:0.509:P:7548
contig_426	76572	.	C	T	20	PASS	.	GT:GQ:DP:AD:VAF:C:PS	0|1:20:55:26:0.473:P:7548
contig_426	76670	.	T	C	47.4	PASS	.	GT:GQ:DP:AD:VAF:C:PS	1|0:27:52:21:0.403846:DV:7548
contig_426	76676	.	CGT	C	14	PASS	.	GT:GQ:DP:AD:VAF:C:PS	0|1:14:55:24:0.436:P:7548
contig_426	76693	.	A	G	20	PASS	.	GT:GQ:DP:AD:VAF:C:PS	0|1:20:57:26:0.456:P:7548
contig_426	76720	.	C	G	22	PASS	.	GT:GQ:DP:AD:VAF:C:PS	1|0:22:58:28:0.483:P:7548
contig_426	76754	.	C	A	55.6	PASS	.	GT:GQ:DP:AD:VAF:C:PS	0|1:48:57:28:0.491228:DV:7548
contig_426	76758	.	TA	T	44.7	PASS	.	GT:GQ:DP:AD:VAF:C:PS	1|0:44:57:24:0.421053:DV:7548
contig_426	76839	.	C	T	20	PASS	.	GT:GQ:DP:AD:VAF:C:PS	1|0:20:54:27:0.5:P:7548
contig_426	76891	.	T	C	22	PASS	.	GT:GQ:DP:AD:VAF:C:PS	1|0:22:55:27:0.491:P:7548
contig_426	76914	.	AG	A,ATCG	58.2	PASS	.	GT:GQ:DP:AD:VAF:C:PS	2|1:29:56:26,27:0.464286,0.482143:DV:7548
contig_426	76919	.	G	A	51.3	PASS	.	GT:GQ:DP:AD:VAF:C:PS	1|0:51:53:25:0.471698:DV:7548
contig_426	76940	.	T	C	18	PASS	.	GT:GQ:DP:AD:VAF:C:PS	1|0:18:56:27:0.482:P:7548
contig_426	77367	.	C	T	20	PASS	.	GT:GQ:DP:AD:VAF:C:PS	0|1:20:59:30:0.508:P:7548
contig_426	79229	.	T	A	19	PASS	.	GT:GQ:DP:AD:VAF:C:PS	1|0:19:48:20:0.417:P:7548
contig_426	79385	.	T	C	20	PASS	.	GT:GQ:DP:AD:VAF:C:PS	1|0:20:54:27:0.5:P:7548
contig_426	80599	.	C	T	7.3	PASS	.	GT:GQ:DP:AD:VAF:C:PS	0|1:7:50:18:0.36:DV:7548
contig_426	80605	.	C	T	1.1	refCall	.	GT:GQ:DP:AD:VAF:C	./.:6:47:17:0.361702:DV
contig_426	80612	.	G	A	0.1	refCall	.	GT:GQ:DP:AD:VAF:C	./.:19:55:20:0.363636:DV
contig_426	80614	.	T	C	0.9	refCall	.	GT:GQ:DP:AD:VAF:C	./.:7:50:18:0.36:DV
contig_426	80645	.	GTAATTA	G	2	refCall	.	GT:GQ:DP:AD:VAF:C	./.:4:44:12:0.272727:DV
contig_426	80648	.	A	T	0	refCall	.	GT:GQ:DP:AD:VAF:C	0/0:38:38:6:0.157895:DV
contig_426	80657	.	A	AG	26.1	PASS	.	GT:GQ:DP:AD:VAF:C:PS	1|0:4:46:16:0.347826:DV:7548
contig_426	80685	.	C	G	24.7	PASS	.	GT:GQ:DP:AD:VAF:C:PS	0|1:23:53:23:0.433962:DV:7548
contig_426	80698	.	G	T	16.4	PASS	.	GT:GQ:DP:AD:VAF:C:PS	0|1:14:47:19:0.404255:DV:7548
contig_426	80702	.	A	G	41.2	PASS	.	GT:GQ:DP:AD:VAF:C:PS	1|0:19:51:25:0.490196:DV:7548
contig_426	80706	.	A	C	37.8	PASS	.	GT:GQ:DP:AD:VAF:C:PS	1|0:14:53:26:0.490566:DV:7548
contig_426	80713	.	GTT	G	22.8	PASS	.	GT:GQ:DP:AD:VAF:C:PS	1|0:17:53:26:0.490566:DV:7548
contig_426	80718	.	A	T	12.5	PASS	.	GT:GQ:DP:AD:VAF:C	1/1:4:50:23:0.46:DV
contig_426	80720	.	G	T	6.5	PASS	.	GT:GQ:DP:AD:VAF:C:PS	0|1:3:49:22:0.44898:DV:7548
contig_426	80721	.	CT	C	18.4	PASS	.	GT:GQ:DP:AD:VAF:C	1/1:5:48:24:0.5:DV
contig_426	80727	.	GAATCTTCCTCAT	G	0.5	refCall	.	GT:GQ:DP:AD:VAF:C	./.:10:52:16:0.307692:DV
contig_426	80755	.	CACCA	C	34.2	PASS	.	GT:GQ:DP:AD:VAF:C	1/1:3:47:28:0.595745:DV
contig_426	80761	.	G	C	18.6	PASS	.	GT:GQ:DP:AD:VAF:C:PS	0|1:16:45:15:0.333333:DV:7548
contig_426	80762	.	G	C	23.6	PASS	.	GT:GQ:DP:AD:VAF:C	0/1:23:49:15:0.306122:DV
contig_426	80783	.	C	A	33.8	PASS	.	GT:GQ:DP:AD:VAF:C:PS	0|1:28:54:26:0.481481:DV:7548
contig_426	80784	.	T	G	26.8	PASS	.	GT:GQ:DP:AD:VAF:C	1/1:7:54:31:0.574074:DV
contig_426	80789	.	A	T	18.2	PASS	.	GT:GQ:DP:AD:VAF:C:PS	0|1:15:55:18:0.327273:DV:7548
contig_426	80797	.	A	T	27.7	PASS	.	GT:GQ:DP:AD:VAF:C:PS	0|1:27:49:23:0.469388:DV:7548
contig_426	80806	.	TTC	T	9.4	PASS	.	GT:GQ:DP:AD:VAF:C:PS	0|1:9:54:15:0.277778:DV:7548
contig_426	80813	.	T	A	21.1	PASS	.	GT:GQ:DP:AD:VAF:C:PS	0|1:21:53:14:0.264151:DV:7548
contig_426	80818	.	C	CCT	2.7	refCall	.	GT:GQ:DP:AD:VAF:C	./.:3:51:14:0.27451:DV
contig_426	80820	.	C	G	10.5	PASS	.	GT:GQ:DP:AD:VAF:C	0/1:10:50:14:0.28:DV
contig_426	80826	.	C	T	39.8	PASS	.	GT:GQ:DP:AD:VAF:C	0/1:22:53:33:0.622642:DV
contig_426	81243	.	C	G	0.6	refCall	.	GT:GQ:DP:AD:VAF:C	./.:9:52:13:0.25:DV
contig_426	81802	.	T	G	20.1	PASS	.	GT:GQ:DP:AD:VAF:C:PS	0|1:20:60:18:0.3:DV:7548
contig_426	82123	.	A	C	17	PASS	.	GT:GQ:DP:AD:VAF:C:PS	1|0:17:48:16:0.333:P:7548
contig_426	82228	.	C	T	19	PASS	.	GT:GQ:DP:AD:VAF:C:PS	0|1:19:54:21:0.389:P:7548
contig_426	82254	.	C	T	17	PASS	.	GT:GQ:DP:AD:VAF:C:PS	0|1:17:50:18:0.36:P:7548
contig_426	83258	.	C	T	20	PASS	.	GT:GQ:DP:AD:VAF:C:PS	1|0:20:56:27:0.482:P:7548
contig_426	83558	.	TTA	T	15	PASS	.	GT:GQ:DP:AD:VAF:C:PS	1|0:15:58:24:0.414:P:7548
contig_426	83682	.	C	CAT	13	PASS	.	GT:GQ:DP:AD:VAF:C:PS	1|0:13:46:19:0.413:P:7548
contig_426	83962	.	T	C	45.1	PASS	.	GT:GQ:DP:AD:VAF:C:PS	0|1:45:44:16:0.363636:DV:7548
contig_426	83975	.	T	C	43.6	PASS	.	GT:GQ:DP:AD:VAF:C:PS	0|1:43:47:14:0.297872:DV:7548
contig_426	84650	.	ATC	A	31.8	PASS	.	GT:GQ:DP:AD:VAF:C:PS	1|0:32:45:14:0.311111:DV:7548
contig_426	84735	.	GA	G	1.5	refCall	.	GT:GQ:DP:AD:VAF:C	./.:5:41:10:0.243902:DV
contig_426	84793	.	G	A	23	PASS	.	GT:GQ:DP:AD:VAF:C:PS	1|0:23:44:21:0.477:P:7548
contig_426	84864	.	G	A	19	PASS	.	GT:GQ:DP:AD:VAF:C:PS	0|1:19:47:22:0.468:P:7548
contig_426	86670	.	T	C	19	PASS	.	GT:GQ:DP:AD:VAF:C:PS	1|0:19:38:17:0.447:P:7548
contig_426	87330	.	G	A	59.7	PASS	.	GT:GQ:DP:AD:VAF:C:PS	1|0:59:37:17:0.459459:DV:7548
contig_426	88989	.	AC	A	16	PASS	.	GT:GQ:DP:AD:VAF:C:PS	0|1:16:45:20:0.444:P:7548
contig_426	89644	.	C	A	67.1	PASS	.	GT:GQ:DP:AD:VAF:C:PS	0|1:65:40:19:0.475:DV:7548
contig_426	89647	.	A	G	62.4	PASS	.	GT:GQ:DP:AD:VAF:C:PS	1|0:62:38:19:0.5:DV:7548
contig_426	89838	.	G	T	39.6	PASS	.	GT:GQ:DP:AD:VAF:C:PS	0|1:40:39:15:0.384615:DV:7548
contig_426	89841	.	G	A	39.8	PASS	.	GT:GQ:DP:AD:VAF:C:PS	0|1:40:39:15:0.384615:DV:7548
contig_426	89865	.	A	G	18	PASS	.	GT:GQ:DP:AD:VAF:C:PS	0|1:18:38:18:0.474:P:7548
contig_426	89880	.	G	A	18	PASS	.	GT:GQ:DP:AD:VAF:C:PS	0|1:18:39:16:0.41:P:7548
contig_426	90044	.	A	G	18	PASS	.	GT:GQ:DP:AD:VAF:C:PS	0|1:18:40:18:0.45:P:7548
contig_426	90669	.	A	G	18	PASS	.	GT:GQ:DP:AD:VAF:C:PS	0|1:18:45:19:0.422:P:7548
contig_426	92201	.	A	G	19	PASS	.	GT:GQ:DP:AD:VAF:C:PS	0|1:19:53:20:0.377:P:7548
contig_426	92265	.	A	G	18	PASS	.	GT:GQ:DP:AD:VAF:C:PS	0|1:18:52:21:0.404:P:7548
contig_426	92664	.	G	A	20	PASS	.	GT:GQ:DP:AD:VAF:C:PS	0|1:20:50:24:0.48:P:7548
contig_426	92704	.	T	C	17	PASS	.	GT:GQ:DP:AD:VAF:C:PS	0|1:17:48:20:0.417:P:7548
contig_426	93157	.	G	A	18	PASS	.	GT:GQ:DP:AD:VAF:C:PS	0|1:18:51:20:0.392:P:7548
contig_426	93324	.	T	C	17	PASS	.	GT:GQ:DP:AD:VAF:C:PS	0|1:17:49:17:0.347:P:7548
contig_426	94098	.	C	G	20	PASS	.	GT:GQ:DP:AD:VAF:C:PS	0|1:20:49:21:0.429:P:7548
contig_426	94110	.	G	A	20	PASS	.	GT:GQ:DP:AD:VAF:C:PS	0|1:20:46:18:0.391:P:7548
contig_426	94124	.	G	T	18	PASS	.	GT:GQ:DP:AD:VAF:C:PS	0|1:18:48:19:0.396:P:7548
contig_426	94176	.	G	A	19	PASS	.	GT:GQ:DP:AD:VAF:C:PS	0|1:19:47:19:0.404:P:7548
contig_426	94419	.	T	C	19	PASS	.	GT:GQ:DP:AD:VAF:C:PS	0|1:19:52:22:0.423:P:7548
contig_426	94515	.	A	G	20	PASS	.	GT:GQ:DP:AD:VAF:C:PS	0|1:20:51:23:0.451:P:7548
contig_426	94677	.	C	T	21	PASS	.	GT:GQ:DP:AD:VAF:C:PS	1|0:21:52:27:0.519:P:7548
contig_426	95158	.	C	T	20	PASS	.	GT:GQ:DP:AD:VAF:C:PS	0|1:20:61:26:0.426:P:7548
contig_426	95214	.	G	A	21	PASS	.	GT:GQ:DP:AD:VAF:C:PS	0|1:21:59:28:0.475:P:7548
contig_426	95251	.	A	G	19	PASS	.	GT:GQ:DP:AD:VAF:C:PS	0|1:19:54:22:0.407:P:7548
contig_426	95616	.	G	A	18	PASS	.	GT:GQ:DP:AD:VAF:C:PS	0|1:18:60:24:0.4:P:7548
contig_426	95988	.	A	G	18	PASS	.	GT:GQ:DP:AD:VAF:C:PS	0|1:18:53:20:0.377:P:7548
contig_426	96450	.	T	G	17	PASS	.	GT:GQ:DP:AD:VAF:C:PS	0|1:17:56:20:0.357:P:7548
contig_426	96645	.	A	G	51.3	PASS	.	GT:GQ:DP:AD:VAF:C:PS	0|1:51:53:23:0.433962:DV:7548
contig_426	96654	.	G	T	36.9	PASS	.	GT:GQ:DP:AD:VAF:C:PS	0|1:37:55:17:0.309091:DV:7548
contig_426	96738	.	T	C	17	PASS	.	GT:GQ:DP:AD:VAF:C:PS	0|1:17:51:21:0.412:P:7548
contig_426	96909	.	C	T	65.3	PASS	.	GT:GQ:DP:AD:VAF:C:PS	0|1:65:59:19:0.322034:DV:7548
contig_426	97029	.	T	C	57.1	PASS	.	GT:GQ:DP:AD:VAF:C:PS	0|1:57:54:20:0.37037:DV:7548
contig_426	97035	.	C	T	38.5	PASS	.	GT:GQ:DP:AD:VAF:C:PS	0|1:38:56:17:0.303571:DV:7548
contig_426	97282	.	C	A	57.1	PASS	.	GT:GQ:DP:AD:VAF:C:PS	0|1:57:57:21:0.368421:DV:7548
contig_426	97283	.	C	A	60.5	PASS	.	GT:GQ:DP:AD:VAF:C:PS	0|1:60:56:20:0.357143:DV:7548
contig_426	97884	.	T	A	19	PASS	.	GT:GQ:DP:AD:VAF:C:PS	0|1:19:54:22:0.407:P:7548
contig_426	98707	.	AAG	A	15.3	PASS	.	GT:GQ:DP:AD:VAF:C:PS	0|1:14:53:11:0.207547:DV:7548
contig_426	98994	.	CCTT	C	16	PASS	.	GT:GQ:DP:AD:VAF:C:PS	1|0:16:65:29:0.446:P:7548
contig_426	99084	.	C	CAG	44.3	PASS	.	GT:GQ:DP:AD:VAF:C:PS	1|0:44:63:13:0.206349:DV:7548
contig_426	99343	.	GCCGA	G	57.4	PASS	.	GT:GQ:DP:AD:VAF:C:PS	0|1:56:62:19:0.306452:DV:7548
contig_426	99588	.	TCCTTGATCTA	T	60.2	PASS	.	GT:GQ:DP:AD:VAF:C:PS	1|0:48:62:28:0.451613:DV:7548
contig_426	99630	.	A	T	21	PASS	.	GT:GQ:DP:AD:VAF:C:PS	0|1:21:56:22:0.393:P:7548
contig_426	99672	.	A	G	19	PASS	.	GT:GQ:DP:AD:VAF:C:PS	0|1:19:54:20:0.37:P:7548
contig_426	99835	.	G	A	21	PASS	.	GT:GQ:DP:AD:VAF:C:PS	0|1:21:58:25:0.431:P:7548
contig_426	100027	.	CT	C	8.7	PASS	.	GT:GQ:DP:AD:VAF:C	1/1:4:52:13:0.25:DV
contig_426	100160	.	A	G	17	PASS	.	GT:GQ:DP:AD:VAF:C:PS	0|1:17:53:22:0.415:P:7548
contig_426	100354	.	C	T	18	PASS	.	GT:GQ:DP:AD:VAF:C:PS	0|1:18:55:23:0.418:P:7548
contig_426	100551	.	GA	G	29.8	PASS	.	GT:GQ:DP:AD:VAF:C:PS	0|1:28:55:19:0.345455:DV:7548
contig_426	100554	.	AG	A	29.2	PASS	.	GT:GQ:DP:AD:VAF:C:PS	1|0:19:44:19:0.431818:DV:7548
contig_426	100561	.	G	A	19.6	PASS	.	GT:GQ:DP:AD:VAF:C:PS	0|1:20:55:20:0.363636:DV:7548
contig_426	100606	.	G	A	23.5	PASS	.	GT:GQ:DP:AD:VAF:C	0/1:23:51:18:0.352941:DV
contig_426	100608	.	C	T	23.7	PASS	.	GT:GQ:DP:AD:VAF:C	0/1:24:48:17:0.354167:DV
contig_426	100625	.	TACAATG	T	7	PASS	.	GT:GQ:DP:AD:VAF:C:PS	0|1:7:52:18:0.346154:DV:100624
contig_426	100642	.	G	A	6.8	PASS	.	GT:GQ:DP:AD:VAF:C	0/1:7:44:12:0.272727:DV
contig_426	100648	.	A	G	20.4	PASS	.	GT:GQ:DP:AD:VAF:C	0/1:20:48:11:0.229167:DV
contig_426	100653	.	C	T	32.6	PASS	.	GT:GQ:DP:AD:VAF:C	0/1:33:46:16:0.347826:DV
contig_426	100656	.	C	T	26.2	PASS	.	GT:GQ:DP:AD:VAF:C	0/1:26:48:18:0.375:DV
contig_426	100667	.	G	T	26.3	PASS	.	GT:GQ:DP:AD:VAF:C	0/1:26:52:19:0.365385:DV
contig_426	100672	.	ATTTGTG	A	39.9	PASS	.	GT:GQ:DP:AD:VAF:C	1/1:15:52:29:0.557692:DV
contig_426	100701	.	A	T	11	PASS	.	GT:GQ:DP:AD:VAF:C	0/1:11:48:15:0.3125:DV
contig_426	100769	.	T	TAATTAG	12	PASS	.	GT:GQ:DP:AD:VAF:C:PS	0|1:12:51:14:0.275:P:100768
contig_426	100791	.	A	G	5.5	PASS	.	GT:GQ:DP:AD:VAF:C	0/1:5:50:17:0.34:DV
contig_426	100795	.	C	A	6.1	PASS	.	GT:GQ:DP:AD:VAF:C	0/1:6:50:18:0.36:DV
contig_426	100800	.	G	T	3.6	PASS	.	GT:GQ:DP:AD:VAF:C	0/1:4:49:15:0.306122:DV
contig_426	100803	.	A	AGTC	0.7	refCall	.	GT:GQ:DP:AD:VAF:C	./.:8:50:13:0.26:DV
contig_426	100832	.	A	ATC	12	PASS	.	GT:GQ:DP:AD:VAF:C:PS	0|1:12:50:14:0.28:P:100831
contig_426	100846	.	A	T	16	PASS	.	GT:GQ:DP:AD:VAF:C	0/1:16:51:20:0.392:P
contig_426	100875	.	A	G	1.7	refCall	.	GT:GQ:DP:AD:VAF:C	./.:5:50:15:0.3:DV
contig_426	100888	.	T	C	0.6	refCall	.	GT:GQ:DP:AD:VAF:C	./.:9:48:14:0.291667:DV
contig_426	100889	.	T	C	0.2	refCall	.	GT:GQ:DP:AD:VAF:C	./.:13:49:18:0.367347:DV
contig_426	100893	.	TA	T	0.5	refCall	.	GT:GQ:DP:AD:VAF:C	./.:10:49:20:0.408163:DV
contig_426	100916	.	T	C	1.1	refCall	.	GT:GQ:DP:AD:VAF:C	./.:6:49:20:0.408163:DV
contig_426	100920	.	G	T	0.9	refCall	.	GT:GQ:DP:AD:VAF:C	./.:7:50:20:0.4:DV
contig_426	100941	.	G	A	0.5	refCall	.	GT:GQ:DP:AD:VAF:C	./.:10:48:18:0.375:DV
contig_426	100942	.	A	G	1.7	refCall	.	GT:GQ:DP:AD:VAF:C	./.:5:49:14:0.285714:DV
contig_426	100946	.	A	G	1	refCall	.	GT:GQ:DP:AD:VAF:C	./.:7:48:16:0.333333:DV
contig_426	100988	.	G	A	18	PASS	.	GT:GQ:DP:AD:VAF:C	0/1:18:44:17:0.386:P
contig_426	101003	.	T	C	18	PASS	.	GT:GQ:DP:AD:VAF:C	0/1:18:49:20:0.408:P
contig_426	101021	.	T	G	7.4	PASS	.	GT:GQ:DP:AD:VAF:C	0/1:7:49:18:0.367347:DV
contig_426	101023	.	G	A	11.3	PASS	.	GT:GQ:DP:AD:VAF:C	0/1:11:49:21:0.428571:DV
contig_426	101030	.	G	A	11.3	PASS	.	GT:GQ:DP:AD:VAF:C	0/1:11:49:21:0.428571:DV
contig_426	101042	.	A	G	16	PASS	.	GT:GQ:DP:AD:VAF:C	0/1:16:47:20:0.426:P
contig_426	101125	.	AT	A	19.4	PASS	.	GT:GQ:DP:AD:VAF:C:PS	0|1:19:46:21:0.456522:DV:101124
contig_426	101127	.	T	A	22.9	PASS	.	GT:GQ:DP:AD:VAF:C	0/1:23:46:19:0.413043:DV
contig_426	101141	.	TC	T	32.6	PASS	.	GT:GQ:DP:AD:VAF:C:PS	0|1:33:46:17:0.369565:DV:101140
contig_426	101333	.	T	C	18	PASS	.	GT:GQ:DP:AD:VAF:C:PS	0|1:18:48:21:0.438:P:101332
contig_426	101363	.	CTCCTTTTCTCATCAAGATAAA	C	10.4	PASS	.	GT:GQ:DP:AD:VAF:C:PS	0|1:10:46:8:0.173913:DV:101332
contig_426	101364	.	TCCTTTTCTCATCAAGA	T	0.3	refCall	.	GT:GQ:DP:AD:VAF:C	./.:12:39:12:0.307692:DV
contig_426	101382	.	AAAT	A	0.3	refCall	.	GT:GQ:DP:AD:VAF:C	./.:12:37:12:0.324324:DV
contig_426	101436	.	T	C	16	PASS	.	GT:GQ:DP:AD:VAF:C:PS	0|1:16:55:22:0.4:P:101332
contig_426	101453	.	A	G	18	PASS	.	GT:GQ:DP:AD:VAF:C:PS	0|1:18:57:26:0.456:P:101332
contig_426	101859	.	T	A	19	PASS	.	GT:GQ:DP:AD:VAF:C:PS	0|1:19:58:23:0.397:P:101332
contig_426	101962	.	C	T	18	PASS	.	GT:GQ:DP:AD:VAF:C:PS	0|1:18:54:22:0.407:P:101332
contig_426	101982	.	G	A	20	PASS	.	GT:GQ:DP:AD:VAF:C:PS	0|1:20:59:27:0.458:P:101332
contig_426	102021	.	A	G	20	PASS	.	GT:GQ:DP:AD:VAF:C:PS	1|0:20:57:27:0.474:P:101332
contig_426	102514	.	A	C	18	PASS	.	GT:GQ:DP:AD:VAF:C:PS	0|1:18:57:22:0.386:P:101332
contig_426	102738	.	C	T	20	PASS	.	GT:GQ:DP:AD:VAF:C:PS	0|1:20:56:24:0.429:P:101332
contig_426	103868	.	T	C	18	PASS	.	GT:GQ:DP:AD:VAF:C:PS	0|1:18:59:25:0.424:P:101332
contig_426	104412	.	A	G	20	PASS	.	GT:GQ:DP:AD:VAF:C:PS	0|1:20:61:29:0.475:P:101332
contig_426	104435	.	A	G	18	PASS	.	GT:GQ:DP:AD:VAF:C:PS	0|1:18:61:29:0.475:P:101332
contig_426	104934	.	T	C	54.4	PASS	.	GT:GQ:DP:AD:VAF:C:PS	0|1:54:65:30:0.461538:DV:101332
contig_426	104938	.	C	G	45.5	PASS	.	GT:GQ:DP:AD:VAF:C:PS	0|1:45:64:25:0.390625:DV:101332
contig_426	104941	.	C	T	12.2	PASS	.	GT:GQ:DP:AD:VAF:C	0/1:12:61:13:0.213115:DV
contig_426	104942	.	TCC	T,CCC	24.5	PASS	.	GT:GQ:DP:AD:VAF:C:PS	1|2:5:60:29,14:0.483333,0.233333:DV:101332
contig_426	105094	.	T	C	22.7	PASS	.	GT:GQ:DP:AD:VAF:C:PS	0|1:23:67:24:0.358209:DV:101332
contig_426	105116	.	T	C	62.2	PASS	.	GT:GQ:DP:AD:VAF:C:PS	1|0:59:64:32:0.5:DV:101332
contig_426	105149	.	C	CAATAATATAATAATAAT	10.5	PASS	.	GT:GQ:DP:AD:VAF:C:PS	0|1:11:68:16:0.235294:DV:101332
contig_426	105151	.	T	TAAC	19.1	PASS	.	GT:GQ:DP:AD:VAF:C:PS	0|1:19:60:19:0.316667:DV:101332
contig_426	105866	.	C	T	18	PASS	.	GT:GQ:DP:AD:VAF:C:PS	1|0:18:72:33:0.458:P:101332
contig_426	106276	.	G	GC	8	PASS	.	GT:GQ:DP:AD:VAF:C	1/1:5:65:10:0.153846:DV
contig_426	107287	.	A	G	20	PASS	.	GT:GQ:DP:AD:VAF:C:PS	0|1:20:61:25:0.41:P:101332
contig_426	107318	.	ATGG	A	20	PASS	.	GT:GQ:DP:AD:VAF:C:PS	0|1:20:60:25:0.417:P:101332
contig_426	107344	.	G	A	24.4	PASS	.	GT:GQ:DP:AD:VAF:C:PS	0|1:24:60:27:0.45:DV:101332
contig_426	107345	.	T	C	27.3	PASS	.	GT:GQ:DP:AD:VAF:C:PS	0|1:27:61:29:0.47541:DV:101332
contig_426	107346	.	T	C	41.1	PASS	.	GT:GQ:DP:AD:VAF:C:PS	0|1:38:61:27:0.442623:DV:101332
contig_426	107353	.	CA	C	29.9	PASS	.	GT:GQ:DP:AD:VAF:C:PS	1|0:16:55:26:0.472727:DV:101332
contig_426	107365	.	A	G	27.8	PASS	.	GT:GQ:DP:AD:VAF:C:PS	0|1:28:59:25:0.423729:DV:101332
contig_426	107382	.	C	G	22	PASS	.	GT:GQ:DP:AD:VAF:C:PS	0|1:22:57:26:0.456:P:101332
contig_426	107418	.	G	A	45.7	PASS	.	GT:GQ:DP:AD:VAF:C:PS	0|1:45:56:25:0.446429:DV:101332
contig_426	107420	.	G	T	41.5	PASS	.	GT:GQ:DP:AD:VAF:C:PS	0|1:41:59:26:0.440678:DV:101332
contig_426	107451	.	A	T	41.3	PASS	.	GT:GQ:DP:AD:VAF:C:PS	0|1:41:50:19:0.38:DV:101332
contig_426	107470	.	G	A	21	PASS	.	GT:GQ:DP:AD:VAF:C:PS	0|1:21:59:26:0.441:P:101332
contig_426	107781	.	C	T	16	PASS	.	GT:GQ:DP:AD:VAF:C:PS	0|1:16:63:29:0.46:P:101332
contig_426	107784	.	A	G	16	PASS	.	GT:GQ:DP:AD:VAF:C:PS	1|0:16:62:27:0.435:P:101332
contig_426	108243	.	A	G	11.7	PASS	.	GT:GQ:DP:AD:VAF:C:PS	1|0:12:40:8:0.2:DV:101332
contig_426	108580	.	T	C	22	PASS	.	GT:GQ:DP:AD:VAF:C:PS	1|0:22:52:23:0.442:P:101332
contig_426	108644	.	A	G	20	PASS	.	GT:GQ:DP:AD:VAF:C:PS	1|0:20:56:26:0.464:P:101332
contig_426	108707	.	T	C	20	PASS	.	GT:GQ:DP:AD:VAF:C:PS	1|0:20:58:26:0.448:P:101332
contig_426	108797	.	T	C	16	PASS	.	GT:GQ:DP:AD:VAF:C:PS	0|1:16:57:27:0.474:P:101332
contig_426	108837	.	GTATA	G	37.9	PASS	.	GT:GQ:DP:AD:VAF:C:PS	0|1:37:55:25:0.454545:DV:101332
contig_426	108866	.	T	C	16	PASS	.	GT:GQ:DP:AD:VAF:C:PS	1|0:16:53:24:0.453:P:101332
contig_426	108919	.	T	C	20	PASS	.	GT:GQ:DP:AD:VAF:C:PS	1|0:20:53:23:0.434:P:101332
contig_426	108958	.	G	A	21	PASS	.	GT:GQ:DP:AD:VAF:C:PS	0|1:21:54:25:0.463:P:101332
contig_426	108989	.	T	C	37.7	PASS	.	GT:GQ:DP:AD:VAF:C:PS	0|1:34:53:26:0.490566:DV:101332
contig_426	108992	.	AG	A	31.6	PASS	.	GT:GQ:DP:AD:VAF:C:PS	1|0:12:53:25:0.471698:DV:101332
contig_426	108995	.	TC	T	31.5	PASS	.	GT:GQ:DP:AD:VAF:C:PS	0|1:30:53:25:0.471698:DV:101332
contig_426	109273	.	G	T	48.9	PASS	.	GT:GQ:DP:AD:VAF:C:PS	1|0:48:54:24:0.444444:DV:101332
contig_426	109274	.	T	C	42.9	PASS	.	GT:GQ:DP:AD:VAF:C	0/1:43:53:23:0.433962:DV
contig_426	109384	.	A	G	0	refCall	.	GT:GQ:DP:AD:VAF:C	0/0:26:53:13:0.245283:DV
contig_426	109395	.	C	CGT	7	PASS	.	GT:GQ:DP:AD:VAF:C:PS	1|0:7:54:8:0.148148:DV:101332
contig_426	109396	.	GTA	G	3.9	PASS	.	GT:GQ:DP:AD:VAF:C:PS	1|0:4:55:11:0.2:DV:101332
contig_426	109455	.	A	G	22	PASS	.	GT:GQ:DP:AD:VAF:C:PS	1|0:22:52:21:0.404:P:101332
contig_426	109529	.	T	C	0	refCall	.	GT:GQ:DP:AD:VAF:C	0/0:24:52:10:0.192308:DV
contig_426	109555	.	G	A	0	refCall	.	GT:GQ:DP:AD:VAF:C	0/0:22:51:9:0.176471:DV
contig_426	109587	.	T	G	0.2	refCall	.	GT:GQ:DP:AD:VAF:C	./.:14:47:16:0.340426:DV
contig_426	109610	.	A	ATTG	3.5	refCall	.	GT:GQ:DP:AD:VAF:C	./.:3:51:16:0.313726:DV
contig_426	109616	.	T	G	1.3	refCall	.	GT:GQ:DP:AD:VAF:C	./.:6:50:20:0.4:DV
contig_426	109617	.	T	C	0.4	refCall	.	GT:GQ:DP:AD:VAF:C	./.:11:53:20:0.377358:DV
contig_426	109636	.	A	C	0.9	refCall	.	GT:GQ:DP:AD:VAF:C	./.:7:52:17:0.326923:DV
contig_426	109643	.	T	A	0.8	refCall	.	GT:GQ:DP:AD:VAF:C	./.:8:54:18:0.333333:DV
contig_426	110066	.	TAGAG	T	1.6	refCall	.	GT:GQ:DP:AD:VAF:C	./.:5:45:7:0.155556:DV
contig_426	110409	.	C	T	41.5	PASS	.	GT:GQ:DP:AD:VAF:C:PS	1|0:41:50:21:0.42:DV:101332
contig_426	110426	.	T	C	19	PASS	.	GT:GQ:DP:AD:VAF:C:PS	1|0:19:48:22:0.458:P:101332
contig_426	110440	.	T	A	21	PASS	.	GT:GQ:DP:AD:VAF:C:PS	1|0:21:51:25:0.49:P:101332
contig_426	110454	.	TGA	T	52.7	PASS	.	GT:GQ:DP:AD:VAF:C:PS	0|1:39:50:22:0.44:DV:101332
contig_426	110460	.	T	C	42.9	PASS	.	GT:GQ:DP:AD:VAF:C:PS	1|0:42:51:22:0.431373:DV:101332
contig_426	110705	.	CTG	C	0	refCall	.	GT:GQ:DP:AD:VAF:C	0/0:42:50:11:0.22:DV
contig_426	110707	.	G	C	16	PASS	.	GT:GQ:DP:AD:VAF:C:PS	1|0:16:39:12:0.308:P:101332
contig_426	110796	.	AT	A	47.5	PASS	.	GT:GQ:DP:AD:VAF:C:PS	1|0:44:55:22:0.4:DV:101332
contig_426	110802	.	TC	T	15	PASS	.	GT:GQ:DP:AD:VAF:C:PS	0|1:15:48:15:0.3125:DV:101332
contig_426	110803	.	C	T	0.8	refCall	.	GT:GQ:DP:AD:VAF:C	./.:8:33:5:0.151515:DV
contig_426	111105	.	TTAATTTAATAATAATATTTATAATATTA	T	42.4	PASS	.	GT:GQ:DP:AD:VAF:C:PS	0|1:38:50:19:0.38:DV:101332
contig_426	111414	.	A	G	20	PASS	.	GT:GQ:DP:AD:VAF:C:PS	0|1:20:50:21:0.42:P:101332
contig_426	111459	.	C	T	19	PASS	.	GT:GQ:DP:AD:VAF:C:PS	0|1:19:43:22:0.512:P:101332
contig_426	112676	.	C	G	63.4	PASS	.	GT:GQ:DP:AD:VAF:C:PS	0|1:63:52:18:0.346154:DV:101332
contig_426	112892	.	G	A	16	PASS	.	GT:GQ:DP:AD:VAF:C:PS	0|1:16:50:18:0.36:P:101332
contig_426	113930	.	TAAAATTAATTTAATTTAAATG	T	48.7	PASS	.	GT:GQ:DP:AD:VAF:C:PS	0|1:48:54:18:0.333333:DV:101332
contig_426	115054	.	CAAAAT	C	58.9	PASS	.	GT:GQ:DP:AD:VAF:C:PS	0|1:59:53:21:0.396226:DV:101332
contig_426	115086	.	G	A	55.8	PASS	.	GT:GQ:DP:AD:VAF:C:PS	1|0:54:47:21:0.446809:DV:101332
contig_426	115087	.	C	T,G	58.6	PASS	.	GT:GQ:DP:AD:VAF:C:PS	1|2:29:47:21,19:0.446809,0.404255:DV:101332
contig_426	115089	.	A	C	41.2	PASS	.	GT:GQ:DP:AD:VAF:C:PS	0|1:41:43:18:0.418605:DV:101332
contig_426	115131	.	A	G	21	PASS	.	GT:GQ:DP:AD:VAF:C:PS	1|0:21:52:27:0.519:P:101332
contig_426	115325	.	C	T	20	PASS	.	GT:GQ:DP:AD:VAF:C:PS	1|0:20:55:24:0.436:P:101332
contig_426	115366	.	G	A	20	PASS	.	GT:GQ:DP:AD:VAF:C:PS	1|0:20:45:18:0.4:P:101332
contig_426	115430	.	A	G	19	PASS	.	GT:GQ:DP:AD:VAF:C:PS	0|1:19:54:26:0.481:P:101332
contig_426	115682	.	C	CAT	14	PASS	.	GT:GQ:DP:AD:VAF:C:PS	1|0:14:62:20:0.323:P:101332
contig_426	116173	.	C	T	20	PASS	.	GT:GQ:DP:AD:VAF:C:PS	0|1:20:60:32:0.533:P:101332
contig_426	117202	.	A	G	2.3	refCall	.	GT:GQ:DP:AD:VAF:C	./.:4:23:7:0.304348:DV
contig_426	117333	.	A	C	17	PASS	.	GT:GQ:DP:AD:VAF:C:PS	1|0:17:57:22:0.386:P:101332
contig_426	117344	.	G	T	52.9	PASS	.	GT:GQ:DP:AD:VAF:C:PS	1|0:53:52:20:0.384615:DV:101332
contig_426	117510	.	GA	G	0	refCall	.	GT:GQ:DP:AD:VAF:C	0/0:28:59:7:0.118644:DV
contig_426	118069	.	T	C	19	PASS	.	GT:GQ:DP:AD:VAF:C:PS	1|0:19:51:21:0.412:P:101332
contig_426	118532	.	T	C	16	PASS	.	GT:GQ:DP:AD:VAF:C:PS	0|1:16:47:21:0.447:P:101332
contig_426	118718	.	A	T	17	PASS	.	GT:GQ:DP:AD:VAF:C:PS	0|1:17:49:19:0.388:P:101332
contig_426	119285	.	T	C	20	PASS	.	GT:GQ:DP:AD:VAF:C:PS	0|1:20:51:24:0.471:P:101332
contig_426	119433	.	T	C	19	PASS	.	GT:GQ:DP:AD:VAF:C:PS	1|0:19:48:25:0.521:P:101332
contig_426	120011	.	A	G	20	PASS	.	GT:GQ:DP:AD:VAF:C:PS	0|1:20:58:24:0.414:P:101332
contig_426	120229	.	ACGC	A	15	PASS	.	GT:GQ:DP:AD:VAF:C:PS	0|1:15:52:21:0.404:P:101332
contig_426	120656	.	C	T	20	PASS	.	GT:GQ:DP:AD:VAF:C:PS	1|0:20:55:23:0.418:P:101332
contig_426	121980	.	T	C	20	PASS	.	GT:GQ:DP:AD:VAF:C:PS	1|0:20:50:21:0.42:P:101332
contig_426	122084	.	AAG	A	17.5	PASS	.	GT:GQ:DP:AD:VAF:C:PS	1|0:17:44:13:0.295455:DV:101332
contig_426	122307	.	G	A	20	PASS	.	GT:GQ:DP:AD:VAF:C:PS	1|0:20:51:23:0.451:P:101332
contig_426	122461	.	TGGTCCACGA	T	16	PASS	.	GT:GQ:DP:AD:VAF:C:PS	1|0:16:47:20:0.426:P:101332
contig_426	122674	.	TTGTG	T	17	PASS	.	GT:GQ:DP:AD:VAF:C:PS	1|0:17:49:21:0.429:P:101332
contig_426	123134	.	C	T	20	PASS	.	GT:GQ:DP:AD:VAF:C:PS	1|0:20:46:20:0.435:P:101332
contig_426	123148	.	T	C	19	PASS	.	GT:GQ:DP:AD:VAF:C:PS	1|0:19:46:20:0.435:P:101332
contig_426	123185	.	A	G	38	PASS	.	GT:GQ:DP:AD:VAF:C:PS	1|0:38:46:16:0.347826:DV:101332
contig_426	123261	.	AGTCT	A	50.2	PASS	.	GT:GQ:DP:AD:VAF:C:PS	0|1:40:44:19:0.431818:DV:101332
contig_426	123325	.	T	C	59.9	PASS	.	GT:GQ:DP:AD:VAF:C:PS	1|0:59:46:18:0.391304:DV:101332
contig_426	123446	.	AT	A	17	PASS	.	GT:GQ:DP:AD:VAF:C:PS	0|1:17:45:17:0.377778:DV:101332
contig_426	123869	.	CA	C,CAACGTTA	49.8	PASS	.	GT:GQ:DP:AD:VAF:C:PS	2|1:25:43:26,9:0.604651,0.209302:DV:101332
contig_426	123875	.	C	CA	41.1	PASS	.	GT:GQ:DP:AD:VAF:C:PS	1|0:41:44:14:0.318182:DV:101332
contig_426	124334	.	G	A	36.6	PASS	.	GT:GQ:DP:AD:VAF:C:PS	1|0:37:39:11:0.282051:DV:101332
contig_426	126066	.	G	A	17	PASS	.	GT:GQ:DP:AD:VAF:C:PS	1|0:17:52:19:0.365:P:101332
contig_426	126341	.	T	C	34.5	PASS	.	GT:GQ:DP:AD:VAF:C:PS	1|0:34:49:16:0.326531:DV:101332
contig_426	126926	.	A	G	16	PASS	.	GT:GQ:DP:AD:VAF:C:PS	1|0:16:47:18:0.383:P:101332
contig_426	126957	.	AAG	A	15	PASS	.	GT:GQ:DP:AD:VAF:C:PS	1|0:15:45:16:0.356:P:101332
contig_426	127282	.	CGAA	C	14.4	PASS	.	GT:GQ:DP:AD:VAF:C:PS	1|0:14:45:13:0.288889:DV:101332
contig_426	127292	.	G	GAT	0.5	refCall	.	GT:GQ:DP:AD:VAF:C	./.:10:44:9:0.204545:DV
contig_426	127299	.	T	A	1.2	refCall	.	GT:GQ:DP:AD:VAF:C	./.:6:39:12:0.307692:DV
contig_426	127305	.	C	T	1.8	refCall	.	GT:GQ:DP:AD:VAF:C	./.:5:38:11:0.289474:DV
contig_426	127369	.	G	A	16	PASS	.	GT:GQ:DP:AD:VAF:C:PS	1|0:16:37:11:0.297:P:101332
contig_426	127387	.	C	T	0.3	refCall	.	GT:GQ:DP:AD:VAF:C	./.:12:35:10:0.285714:DV
contig_426	127491	.	G	C	17	PASS	.	GT:GQ:DP:AD:VAF:C:PS	1|0:17:37:12:0.324:P:101332
contig_426	127566	.	C	T	16	PASS	.	GT:GQ:DP:AD:VAF:C:PS	1|0:16:37:12:0.324:P:101332
contig_426	128329	.	TTCTC	T	11.2	PASS	.	GT:GQ:DP:AD:VAF:C:PS	1|0:11:43:9:0.209302:DV:101332
contig_426	128529	.	AT	A	18.6	PASS	.	GT:GQ:DP:AD:VAF:C:PS	1|0:19:48:12:0.25:DV:101332
contig_426	128530	.	T	A	0.4	refCall	.	GT:GQ:DP:AD:VAF:C	./.:10:36:0:0:DV
contig_426	128542	.	G	A	18.3	PASS	.	GT:GQ:DP:AD:VAF:C:PS	1|0:18:50:21:0.42:DV:101332
contig_426	128546	.	AAG	A	34.9	PASS	.	GT:GQ:DP:AD:VAF:C:PS	0|1:15:50:19:0.38:DV:101332
contig_426	128549	.	A	G	6.6	PASS	.	GT:GQ:DP:AD:VAF:C:PS	1|0:7:44:16:0.363636:DV:101332
contig_426	128596	.	G	A	33.4	PASS	.	GT:GQ:DP:AD:VAF:C:PS	1|0:33:53:21:0.396226:DV:101332
contig_426	128605	.	G	C	19	PASS	.	GT:GQ:DP:AD:VAF:C:PS	1|0:19:51:22:0.431:P:101332
contig_426	130301	.	G	A	20	PASS	.	GT:GQ:DP:AD:VAF:C:PS	1|0:20:48:18:0.375:P:101332
contig_426	130357	.	T	C	19	PASS	.	GT:GQ:DP:AD:VAF:C:PS	1|0:19:45:17:0.378:P:101332
contig_426	130402	.	G	A	23	PASS	.	GT:GQ:DP:AD:VAF:C:PS	1|0:23:47:16:0.34:P:101332
contig_426	131834	.	T	C	20	PASS	.	GT:GQ:DP:AD:VAF:C:PS	1|0:20:49:20:0.408:P:101332
contig_426	131868	.	G	A	22	PASS	.	GT:GQ:DP:AD:VAF:C:PS	1|0:22:51:22:0.431:P:101332
contig_426	132026	.	C	T	48.5	PASS	.	GT:GQ:DP:AD:VAF:C:PS	0|1:48:53:24:0.45283:DV:101332
contig_426	132048	.	A	G	27.4	PASS	.	GT:GQ:DP:AD:VAF:C:PS	1|0:26:52:24:0.461538:DV:101332
contig_426	132050	.	AT	A	26.8	PASS	.	GT:GQ:DP:AD:VAF:C:PS	1|0:21:51:22:0.431373:DV:101332
contig_426	132052	.	TA	T	56.8	PASS	.	GT:GQ:DP:AD:VAF:C:PS	0|1:38:52:25:0.480769:DV:101332
contig_426	132061	.	T	C	41.6	PASS	.	GT:GQ:DP:AD:VAF:C:PS	1|0:38:52:23:0.442308:DV:101332
contig_426	132078	.	A	G	20	PASS	.	GT:GQ:DP:AD:VAF:C:PS	1|0:20:52:25:0.481:P:101332
contig_426	132954	.	C	T	49.2	PASS	.	GT:GQ:DP:AD:VAF:C:PS	1|0:49:60:28:0.466667:DV:101332
contig_426	133295	.	T	C	18	PASS	.	GT:GQ:DP:AD:VAF:C:PS	1|0:18:53:18:0.34:P:101332
contig_426	133718	.	G	A	19	PASS	.	GT:GQ:DP:AD:VAF:C:PS	1|0:19:55:24:0.436:P:101332
contig_426	133803	.	T	C	21	PASS	.	GT:GQ:DP:AD:VAF:C:PS	1|0:21:55:21:0.382:P:101332
contig_426	134239	.	TTC	T	0	refCall	.	GT:GQ:DP:AD:VAF:C	0/0:22:47:7:0.148936:DV
contig_426	134768	.	GAA	G	0.4	refCall	.	GT:GQ:DP:AD:VAF:C	./.:10:59:22:0.372881:DV
contig_426	135404	.	T	C	20	PASS	.	GT:GQ:DP:AD:VAF:C:PS	1|0:20:57:25:0.439:P:101332
contig_426	135690	.	CT	C	0.2	refCall	.	GT:GQ:DP:AD:VAF:C	./.:14:49:18:0.367347:DV
contig_426	136417	.	G	T	12.1	PASS	.	GT:GQ:DP:AD:VAF:C:PS	1|0:12:51:19:0.372549:DV:101332
contig_426	136458	.	T	C	1.3	refCall	.	GT:GQ:DP:AD:VAF:C	./.:6:44:14:0.318182:DV
contig_426	136463	.	C	T	8.4	PASS	.	GT:GQ:DP:AD:VAF:C:PS	1|0:8:44:12:0.272727:DV:101332
contig_426	136612	.	G	T	18	PASS	.	GT:GQ:DP:AD:VAF:C:PS	1|0:18:52:20:0.385:P:101332
contig_426	136653	.	T	C	24.8	PASS	.	GT:GQ:DP:AD:VAF:C:PS	1|0:25:37:14:0.378378:DV:101332
contig_426	136807	.	G	T	22	PASS	.	GT:GQ:DP:AD:VAF:C:PS	1|0:22:56:21:0.375:P:101332
contig_426	136822	.	T	C	16	PASS	.	GT:GQ:DP:AD:VAF:C:PS	1|0:16:52:17:0.327:P:101332
contig_426	136848	.	T	C	21	PASS	.	GT:GQ:DP:AD:VAF:C:PS	1|0:21:49:18:0.367:P:101332
contig_426	137471	.	T	C	22	PASS	.	GT:GQ:DP:AD:VAF:C:PS	1|0:22:64:30:0.469:P:101332
contig_426	138081	.	T	C	20	PASS	.	GT:GQ:DP:AD:VAF:C:PS	1|0:20:62:27:0.435:P:101332
contig_426	138224	.	A	G	19	PASS	.	GT:GQ:DP:AD:VAF:C:PS	1|0:19:61:28:0.459:P:101332
contig_426	138552	.	T	C	18	PASS	.	GT:GQ:DP:AD:VAF:C:PS	0|1:18:60:27:0.45:P:101332
contig_426	140182	.	C	T	60.5	PASS	.	GT:GQ:DP:AD:VAF:C:PS	0|1:60:54:23:0.425926:DV:101332
contig_426	140188	.	AAG	A	35.6	PASS	.	GT:GQ:DP:AD:VAF:C:PS	0|1:36:55:18:0.327273:DV:101332
contig_426	140244	.	TGG	T,TCGG	41.2	PASS	.	GT:GQ:DP:AD:VAF:C:PS	2|0:17:58:24,21:0.413793,0.362069:DV:101332
contig_426	140246	.	G	GTGC	39.3	PASS	.	GT:GQ:DP:AD:VAF:C:PS	1|0:30:35:19:0.542857:DV:101332
contig_426	140528	.	T	C	17	PASS	.	GT:GQ:DP:AD:VAF:C:PS	0|1:17:57:24:0.421:P:101332
contig_426	140549	.	AAG	A	0	refCall	.	GT:GQ:DP:AD:VAF:C	0/0:28:47:9:0.191489:DV
contig_426	141259	.	GTC	G	14.1	PASS	.	GT:GQ:DP:AD:VAF:C:PS	1|0:14:49:10:0.204082:DV:101332
contig_426	141550	.	ATC	A	8.7	PASS	.	GT:GQ:DP:AD:VAF:C:PS	1|0:9:44:8:0.181818:DV:101332
contig_426	142351	.	G	C	19	PASS	.	GT:GQ:DP:AD:VAF:C:PS	1|0:19:43:19:0.442:P:101332
contig_426	142370	.	G	C	21	PASS	.	GT:GQ:DP:AD:VAF:C:PS	0|1:21:41:19:0.463:P:101332
contig_426	142381	.	G	C	58	PASS	.	GT:GQ:DP:AD:VAF:C:PS	0|1:54:41:17:0.414634:DV:101332
contig_426	142389	.	T	C	16	PASS	.	GT:GQ:DP:AD:VAF:C:PS	1|0:16:43:22:0.512:P:101332
contig_426	142749	.	C	T	57.3	PASS	.	GT:GQ:DP:AD:VAF:C:PS	1|0:57:45:17:0.377778:DV:101332
contig_426	142882	.	C	T	20	PASS	.	GT:GQ:DP:AD:VAF:C:PS	1|0:20:42:20:0.476:P:101332
contig_426	142980	.	G	A	19	PASS	.	GT:GQ:DP:AD:VAF:C:PS	0|1:19:47:21:0.447:P:101332
contig_426	143134	.	C	T	49.9	PASS	.	GT:GQ:DP:AD:VAF:C:PS	1|0:50:34:13:0.382353:DV:101332
contig_426	143356	.	C	T	47.9	PASS	.	GT:GQ:DP:AD:VAF:C:PS	0|1:48:43:19:0.44186:DV:101332
contig_426	143357	.	T	C	44.6	PASS	.	GT:GQ:DP:AD:VAF:C:PS	0|1:44:45:21:0.466667:DV:101332
contig_426	143370	.	A	G	18	PASS	.	GT:GQ:DP:AD:VAF:C:PS	0|1:18:43:21:0.488:P:101332
contig_426	143838	.	G	A	18	PASS	.	GT:GQ:DP:AD:VAF:C:PS	0|1:18:44:21:0.477:P:101332
contig_426	143853	.	G	A	18	PASS	.	GT:GQ:DP:AD:VAF:C:PS	0|1:18:47:23:0.489:P:101332
contig_426	144129	.	G	C	20	PASS	.	GT:GQ:DP:AD:VAF:C:PS	1|0:20:46:22:0.478:P:101332
contig_426	144482	.	TTCGTCGA	T	1.6	refCall	.	GT:GQ:DP:AD:VAF:C	./.:5:49:23:0.469388:DV
contig_426	144567	.	T	C	20	PASS	.	GT:GQ:DP:AD:VAF:C:PS	1|0:20:52:24:0.462:P:101332
contig_426	145650	.	TTATA	T	15	PASS	.	GT:GQ:DP:AD:VAF:C:PS	1|0:15:53:22:0.415:P:101332
contig_426	145755	.	C	CT	36.9	PASS	.	GT:GQ:DP:AD:VAF:C:PS	1|0:29:56:20:0.357143:DV:101332
contig_426	145756	.	T	TC	41.7	PASS	.	GT:GQ:DP:AD:VAF:C:PS	0|1:39:52:19:0.365385:DV:101332
contig_426	145767	.	G	A	21	PASS	.	GT:GQ:DP:AD:VAF:C:PS	0|1:21:58:28:0.483:P:101332
contig_426	145836	.	G	A	19	PASS	.	GT:GQ:DP:AD:VAF:C:PS	1|0:19:60:30:0.5:P:101332
contig_426	145861	.	T	C	20	PASS	.	GT:GQ:DP:AD:VAF:C:PS	1|0:20:54:21:0.389:P:101332
contig_426	145915	.	CA	C	11.9	PASS	.	GT:GQ:DP:AD:VAF:C	1/1:6:61:17:0.278689:DV
contig_426	146243	.	A	G	19	PASS	.	GT:GQ:DP:AD:VAF:C:PS	0|1:19:59:25:0.424:P:101332
contig_426	146378	.	G	A	20	PASS	.	GT:GQ:DP:AD:VAF:C:PS	0|1:20:57:27:0.474:P:101332
contig_426	146389	.	G	A	55.4	PASS	.	GT:GQ:DP:AD:VAF:C:PS	0|1:55:56:25:0.446429:DV:101332
contig_426	146394	.	G	A	16	PASS	.	GT:GQ:DP:AD:VAF:C:PS	0|1:16:56:24:0.429:P:101332
contig_426	146492	.	C	T	21	PASS	.	GT:GQ:DP:AD:VAF:C:PS	0|1:21:60:27:0.45:P:101332
contig_426	147051	.	C	T	16	PASS	.	GT:GQ:DP:AD:VAF:C:PS	0|1:16:48:19:0.396:P:101332
contig_426	147696	.	C	T	17	PASS	.	GT:GQ:DP:AD:VAF:C:PS	0|1:17:46:19:0.413:P:101332
contig_426	147843	.	CGA	C	19	PASS	.	GT:GQ:DP:AD:VAF:C:PS	0|1:19:45:16:0.356:P:101332
contig_426	147870	.	G	T	30	PASS	.	GT:GQ:DP:AD:VAF:C:PS	0|1:30:45:16:0.355556:DV:101332
contig_426	147874	.	GTAC	G	36.7	PASS	.	GT:GQ:DP:AD:VAF:C:PS	1|0:10:44:23:0.522727:DV:101332
contig_426	147885	.	C	A	41	PASS	.	GT:GQ:DP:AD:VAF:C:PS	0|1:41:46:16:0.347826:DV:101332
contig_426	147903	.	G	C	36.1	PASS	.	GT:GQ:DP:AD:VAF:C:PS	0|1:36:46:14:0.304348:DV:101332
contig_426	147906	.	TA	T	46.9	PASS	.	GT:GQ:DP:AD:VAF:C:PS	1|0:28:47:25:0.531915:DV:101332
contig_426	147922	.	A	T	21.5	PASS	.	GT:GQ:DP:AD:VAF:C:PS	0|1:21:49:20:0.408163:DV:101332
contig_426	148000	.	T	TC	14.9	PASS	.	GT:GQ:DP:AD:VAF:C:PS	0|1:15:46:7:0.152174:DV:101332
contig_426	148003	.	A	G	24	PASS	.	GT:GQ:DP:AD:VAF:C:PS	0|1:24:47:18:0.382979:DV:101332
contig_426	148018	.	C	T	28.1	PASS	.	GT:GQ:DP:AD:VAF:C:PS	0|1:28:47:18:0.382979:DV:101332
contig_426	148019	.	T	C	25	PASS	.	GT:GQ:DP:AD:VAF:C:PS	0|1:25:46:17:0.369565:DV:101332
contig_426	149241	.	C	T	53.5	PASS	.	GT:GQ:DP:AD:VAF:C:PS	1|0:53:46:17:0.369565:DV:101332
contig_426	149248	.	G	A	51.3	PASS	.	GT:GQ:DP:AD:VAF:C:PS	1|0:51:46:19:0.413043:DV:101332
contig_426	149254	.	A	G	53.7	PASS	.	GT:GQ:DP:AD:VAF:C:PS	1|0:54:46:19:0.413043:DV:101332
contig_426	149363	.	A	ATCGT	14	PASS	.	GT:GQ:DP:AD:VAF:C:PS	1|0:14:45:15:0.333:P:101332
contig_426	149700	.	G	C	20	PASS	.	GT:GQ:DP:AD:VAF:C:PS	1|0:20:44:17:0.386:P:101332
contig_426	150277	.	T	C	16	PASS	.	GT:GQ:DP:AD:VAF:C:PS	1|0:16:46:20:0.435:P:101332
contig_426	150355	.	A	T	19	PASS	.	GT:GQ:DP:AD:VAF:C:PS	1|0:19:47:21:0.447:P:101332
contig_426	150667	.	G	C	7.4	PASS	.	GT:GQ:DP:AD:VAF:C:PS	1|0:7:36:11:0.305556:DV:101332
contig_426	151654	.	AT	A	32.6	PASS	.	GT:GQ:DP:AD:VAF:C:PS	0|1:14:49:20:0.408163:DV:101332
contig_426	151657	.	TG	T	42.2	PASS	.	GT:GQ:DP:AD:VAF:C:PS	1|0:33:43:19:0.44186:DV:101332
contig_426	151846	.	TGTTG	T	61.6	PASS	.	GT:GQ:DP:AD:VAF:C:PS	0|1:60:50:25:0.5:DV:101332
contig_426	151850	.	G	GC	39.9	PASS	.	GT:GQ:DP:AD:VAF:C:PS	1|0:28:25:21:0.84:DV:101332
contig_426	152984	.	G	A	56.9	PASS	.	GT:GQ:DP:AD:VAF:C:PS	0|1:57:60:22:0.366667:DV:101332
contig_426	153620	.	A	G	20	PASS	.	GT:GQ:DP:AD:VAF:C:PS	1|0:20:55:29:0.527:P:101332
contig_426	155190	.	T	C	19	PASS	.	GT:GQ:DP:AD:VAF:C:PS	0|1:19:57:23:0.404:P:101332
contig_426	155210	.	ATT	A	18	PASS	.	GT:GQ:DP:AD:VAF:C:PS	0|1:18:57:22:0.386:P:101332
contig_426	155318	.	G	A	19	PASS	.	GT:GQ:DP:AD:VAF:C:PS	0|1:19:53:21:0.396:P:101332
contig_426	155670	.	TC	T	1.1	refCall	.	GT:GQ:DP:AD:VAF:C	./.:7:61:15:0.245902:DV
contig_426	155675	.	CT	C	1.4	refCall	.	GT:GQ:DP:AD:VAF:C	./.:6:46:13:0.282609:DV
contig_426	155974	.	G	A	20	PASS	.	GT:GQ:DP:AD:VAF:C:PS	0|1:20:53:20:0.377:P:101332
contig_426	156144	.	TCACGTGTACAG	T	34.2	PASS	.	GT:GQ:DP:AD:VAF:C:PS	0|1:34:59:20:0.338983:DV:101332
contig_426	156160	.	T	C	56.2	PASS	.	GT:GQ:DP:AD:VAF:C:PS	0|1:56:57:23:0.403509:DV:101332
contig_426	156353	.	A	G	19	PASS	.	GT:GQ:DP:AD:VAF:C:PS	0|1:19:57:27:0.474:P:101332
contig_426	156373	.	T	C	20	PASS	.	GT:GQ:DP:AD:VAF:C:PS	1|0:20:59:30:0.508:P:101332
contig_426	156430	.	G	A	21	PASS	.	GT:GQ:DP:AD:VAF:C:PS	1|0:21:57:27:0.474:P:101332
contig_426	157161	.	G	A	19	PASS	.	GT:GQ:DP:AD:VAF:C:PS	0|1:19:53:24:0.453:P:101332
contig_426	157196	.	T	G	21	PASS	.	GT:GQ:DP:AD:VAF:C:PS	1|0:21:51:26:0.51:P:101332
contig_426	158183	.	T	C	19	PASS	.	GT:GQ:DP:AD:VAF:C:PS	1|0:19:57:24:0.421:P:101332
contig_426	159053	.	C	T	19	PASS	.	GT:GQ:DP:AD:VAF:C:PS	1|0:19:64:27:0.422:P:101332
contig_426	162119	.	C	T	53.8	PASS	.	GT:GQ:DP:AD:VAF:C:PS	0|1:54:58:20:0.344828:DV:101332
contig_426	162176	.	T	C	19	PASS	.	GT:GQ:DP:AD:VAF:C:PS	0|1:19:55:24:0.436:P:101332
contig_426	162285	.	T	G	19	PASS	.	GT:GQ:DP:AD:VAF:C:PS	0|1:19:53:21:0.396:P:101332
contig_426	162431	.	T	C	17	PASS	.	GT:GQ:DP:AD:VAF:C:PS	0|1:17:53:18:0.34:P:101332
contig_426	162507	.	A	G	22	PASS	.	GT:GQ:DP:AD:VAF:C:PS	0|1:22:52:22:0.423077:DV:101332
contig_426	162558	.	AGATTAATGAATGTATAAATTGATGAAAATAT	A	0.5	refCall	.	GT:GQ:DP:AD:VAF:C	./.:10:49:18:0.367347:DV
contig_426	162591	.	AG	A	0.1	refCall	.	GT:GQ:DP:AD:VAF:C	./.:18:48:19:0.395833:DV
contig_426	162641	.	C	T	22	PASS	.	GT:GQ:DP:AD:VAF:C:PS	0|1:22:50:23:0.46:DV:101332
contig_426	162646	.	C	A	37.5	PASS	.	GT:GQ:DP:AD:VAF:C:PS	0|1:38:51:21:0.411765:DV:101332
contig_426	162662	.	T	A	28.1	PASS	.	GT:GQ:DP:AD:VAF:C:PS	0|1:28:51:21:0.411765:DV:101332
contig_426	162674	.	T	A	29.9	PASS	.	GT:GQ:DP:AD:VAF:C:PS	0|1:30:52:20:0.384615:DV:101332
contig_426	162676	.	T	A	29.9	PASS	.	GT:GQ:DP:AD:VAF:C:PS	0|1:30:51:19:0.372549:DV:101332
contig_426	162748	.	TTA	T	11	PASS	.	GT:GQ:DP:AD:VAF:C:PS	1|0:11:54:28:0.519:P:101332
contig_426	163020	.	C	T	57.6	PASS	.	GT:GQ:DP:AD:VAF:C:PS	0|1:58:46:17:0.369565:DV:101332
contig_426	163686	.	GAC	G	12	PASS	.	GT:GQ:DP:AD:VAF:C:PS	0|1:12:52:21:0.404:P:101332
contig_426	163839	.	T	C	17	PASS	.	GT:GQ:DP:AD:VAF:C:PS	0|1:17:48:17:0.354:P:101332
contig_426	164728	.	A	G	18	PASS	.	GT:GQ:DP:AD:VAF:C:PS	0|1:18:53:23:0.434:P:101332
contig_426	164765	.	T	C	18	PASS	.	GT:GQ:DP:AD:VAF:C:PS	0|1:18:52:22:0.423:P:101332
contig_426	164817	.	C	T	44.7	PASS	.	GT:GQ:DP:AD:VAF:C:PS	0|1:45:52:22:0.423077:DV:101332
contig_426	165360	.	A	T	21	PASS	.	GT:GQ:DP:AD:VAF:C:PS	0|1:21:47:21:0.447:P:101332
contig_426	165569	.	G	GCT	30	PASS	.	GT:GQ:DP:AD:VAF:C:PS	0|1:30:45:7:0.155556:DV:101332
contig_426	165652	.	T	C	16	PASS	.	GT:GQ:DP:AD:VAF:C:PS	0|1:16:46:21:0.457:P:101332
contig_426	166233	.	G	T	32.3	PASS	.	GT:GQ:DP:AD:VAF:C:PS	0|1:32:36:14:0.388889:DV:101332
contig_426	166301	.	TTAAAAAATAAATAAA	T	15.4	PASS	.	GT:GQ:DP:AD:VAF:C:PS	0|1:15:38:13:0.342105:DV:101332
contig_426	166324	.	C	T	39	PASS	.	GT:GQ:DP:AD:VAF:C:PS	1|0:28:35:18:0.514286:DV:101332
contig_426	166475	.	T	C	68.5	PASS	.	GT:GQ:DP:AD:VAF:C:PS	0|1:67:39:20:0.512821:DV:101332
contig_426	166483	.	G	A	17	PASS	.	GT:GQ:DP:AD:VAF:C:PS	1|0:17:38:18:0.474:P:101332
contig_426	166626	.	G	A	19	PASS	.	GT:GQ:DP:AD:VAF:C:PS	1|0:19:39:19:0.487:P:101332
contig_426	167019	.	A	G	17	PASS	.	GT:GQ:DP:AD:VAF:C:PS	0|1:17:42:18:0.429:P:101332
contig_426	167044	.	G	A	53.7	PASS	.	GT:GQ:DP:AD:VAF:C:PS	0|1:54:44:19:0.431818:DV:101332
contig_426	167046	.	A	G	55.3	PASS	.	GT:GQ:DP:AD:VAF:C:PS	0|1:55:43:19:0.44186:DV:101332
contig_426	167261	.	CCT	C	25.5	PASS	.	GT:GQ:DP:AD:VAF:C:PS	1|0:23:39:13:0.333333:DV:101332
contig_426	167267	.	TC	T	24.4	PASS	.	GT:GQ:DP:AD:VAF:C:PS	0|1:22:43:19:0.44186:DV:101332
contig_426	167998	.	A	C	21	PASS	.	GT:GQ:DP:AD:VAF:C:PS	1|0:21:41:18:0.439:P:101332
contig_426	168072	.	C	T	19	PASS	.	GT:GQ:DP:AD:VAF:C:PS	1|0:19:42:19:0.452:P:101332
contig_426	168130	.	T	C	18	PASS	.	GT:GQ:DP:AD:VAF:C:PS	1|0:18:40:17:0.425:P:101332
contig_426	168600	.	A	G	20	PASS	.	GT:GQ:DP:AD:VAF:C:PS	1|0:20:41:17:0.415:P:101332
contig_426	168886	.	AT	A	6.6	PASS	.	GT:GQ:DP:AD:VAF:C:PS	0|1:2:45:7:0.155556:DV:101332
contig_426	168899	.	C	T	16	PASS	.	GT:GQ:DP:AD:VAF:C:PS	1|0:16:44:14:0.318:P:101332
contig_426	168918	.	T	C	19	PASS	.	GT:GQ:DP:AD:VAF:C:PS	1|0:19:47:20:0.426:P:101332
contig_426	168997	.	T	C	17	PASS	.	GT:GQ:DP:AD:VAF:C:PS	1|0:17:46:20:0.435:P:101332
contig_426	169248	.	C	CT,CCT	13.2	PASS	.	GT:GQ:DP:AD:VAF:C:PS	0|2:7:47:9,5:0.191489,0.106383:DV:101332
contig_426	169789	.	CGA	C	18.6	PASS	.	GT:GQ:DP:AD:VAF:C:PS	0|1:6:49:16:0.326531:DV:101332
contig_426	170030	.	T	C	22	PASS	.	GT:GQ:DP:AD:VAF:C:PS	1|0:22:51:19:0.373:P:101332
contig_426	170080	.	C	T	18	PASS	.	GT:GQ:DP:AD:VAF:C:PS	1|0:18:55:20:0.364:P:101332
contig_426	171764	.	GTC	G	25	PASS	.	GT:GQ:DP:AD:VAF:C	1/1:11:55:12:0.218182:DV
contig_426	172253	.	A	G	19	PASS	.	GT:GQ:DP:AD:VAF:C:PS	1|0:19:55:23:0.418:P:101332
contig_426	172269	.	G	A	22	PASS	.	GT:GQ:DP:AD:VAF:C:PS	1|0:22:55:26:0.473:P:101332
contig_426	172295	.	G	A	23	PASS	.	GT:GQ:DP:AD:VAF:C:PS	1|0:23:51:21:0.412:P:101332
contig_426	172528	.	C	T	19	PASS	.	GT:GQ:DP:AD:VAF:C:PS	1|0:19:53:19:0.358:P:101332
contig_426	172635	.	AGCGT	A	17	PASS	.	GT:GQ:DP:AD:VAF:C:PS	1|0:17:53:22:0.415:P:101332
contig_426	173377	.	GACC	G	2	refCall	.	GT:GQ:DP:AD:VAF:C	./.:4:42:14:0.333333:DV
contig_426	173385	.	AT	A	1.9	refCall	.	GT:GQ:DP:AD:VAF:C	./.:4:40:14:0.35:DV
contig_426	173388	.	CA	C	1.6	refCall	.	GT:GQ:DP:AD:VAF:C	./.:5:39:14:0.358974:DV
contig_426	173636	.	GT	G	8	PASS	.	GT:GQ:DP:AD:VAF:C	1/1:6:45:6:0.133333:DV
contig_426	174330	.	GAA	G	18	PASS	.	GT:GQ:DP:AD:VAF:C:PS	1|0:18:49:24:0.49:P:101332
contig_426	174371	.	T	C	21	PASS	.	GT:GQ:DP:AD:VAF:C:PS	0|1:21:49:22:0.449:P:101332
contig_426	174423	.	T	TA	11	PASS	.	GT:GQ:DP:AD:VAF:C:PS	0|1:11:44:8:0.182:P:101332
contig_426	174841	.	CT	C	0	refCall	.	GT:GQ:DP:AD:VAF:C	0/0:28:37:8:0.216216:DV
contig_426	174848	.	TC	T	0.2	refCall	.	GT:GQ:DP:AD:VAF:C	./.:14:35:8:0.228571:DV
contig_426	174849	.	C	T	12.5	PASS	.	GT:GQ:DP:AD:VAF:C:PS	1|0:13:26:4:0.153846:DV:101332
contig_426	175205	.	G	T	20	PASS	.	GT:GQ:DP:AD:VAF:C:PS	1|0:20:37:17:0.459:P:101332
contig_426	175245	.	T	C	20	PASS	.	GT:GQ:DP:AD:VAF:C:PS	1|0:20:37:17:0.459:P:101332
contig_426	175363	.	A	G	17	PASS	.	GT:GQ:DP:AD:VAF:C:PS	1|0:17:36:15:0.417:P:101332
contig_426	175733	.	A	G	46.8	PASS	.	GT:GQ:DP:AD:VAF:C:PS	1|0:36:38:16:0.421053:DV:101332
contig_426	175771	.	C	A	53.8	PASS	.	GT:GQ:DP:AD:VAF:C:PS	0|1:51:36:16:0.444444:DV:101332
contig_426	175778	.	C	T	47.5	PASS	.	GT:GQ:DP:AD:VAF:C:PS	0|1:45:31:10:0.322581:DV:101332
contig_426	175798	.	TAAG	T	15	PASS	.	GT:GQ:DP:AD:VAF:C:PS	0|1:15:38:12:0.316:P:101332
contig_426	175821	.	G	A	49.8	PASS	.	GT:GQ:DP:AD:VAF:C:PS	1|0:41:37:19:0.513514:DV:101332
contig_426	175925	.	T	C	19	PASS	.	GT:GQ:DP:AD:VAF:C:PS	0|1:19:37:16:0.432:P:101332
contig_426	175980	.	T	TTAC	14	PASS	.	GT:GQ:DP:AD:VAF:C:PS	0|1:14:39:14:0.359:P:101332
contig_426	177404	.	A	G	18	PASS	.	GT:GQ:DP:AD:VAF:C:PS	0|1:18:44:17:0.386:P:101332
contig_426	177841	.	G	A	21	PASS	.	GT:GQ:DP:AD:VAF:C:PS	0|1:21:50:26:0.52:P:101332
contig_426	178121	.	A	ATAC	7	PASS	.	GT:GQ:DP:AD:VAF:C:PS	1|0:6:51:9:0.176471:DV:101332
contig_426	178236	.	A	G	16	PASS	.	GT:GQ:DP:AD:VAF:C:PS	0|1:16:52:27:0.519:P:101332
contig_426	178329	.	C	T	50.1	PASS	.	GT:GQ:DP:AD:VAF:C:PS	1|0:42:49:24:0.489796:DV:101332
contig_426	178334	.	G	A	17	PASS	.	GT:GQ:DP:AD:VAF:C:PS	0|1:17:49:23:0.469:P:101332
contig_426	178402	.	C	T	16.2	PASS	.	GT:GQ:DP:AD:VAF:C:PS	0|1:16:52:18:0.346154:DV:101332
contig_426	178409	.	G	A	17	PASS	.	GT:GQ:DP:AD:VAF:C:PS	1|0:17:52:24:0.462:P:101332
contig_426	178444	.	AG	A	39.9	PASS	.	GT:GQ:DP:AD:VAF:C	1/1:29:50:24:0.48:DV
contig_426	178453	.	C	T	0.9	refCall	.	GT:GQ:DP:AD:VAF:C	./.:7:38:5:0.131579:DV
contig_426	178466	.	A	G	0.3	refCall	.	GT:GQ:DP:AD:VAF:C	./.:11:55:14:0.254545:DV
contig_426	178493	.	C	T	0.4	refCall	.	GT:GQ:DP:AD:VAF:C	./.:11:51:12:0.235294:DV
contig_426	178505	.	T	A	0.3	refCall	.	GT:GQ:DP:AD:VAF:C	./.:12:52:9:0.173077:DV
contig_426	178506	.	A	T	0.2	refCall	.	GT:GQ:DP:AD:VAF:C	./.:14:50:12:0.24:DV
contig_426	178507	.	A	T	0.2	refCall	.	GT:GQ:DP:AD:VAF:C	./.:14:52:11:0.211538:DV
contig_426	178515	.	C	T	0.3	refCall	.	GT:GQ:DP:AD:VAF:C	./.:11:51:13:0.254902:DV
contig_426	178531	.	T	C	0.5	refCall	.	GT:GQ:DP:AD:VAF:C	./.:10:53:15:0.283019:DV
contig_426	178566	.	G	GTT	14	PASS	.	GT:GQ:DP:AD:VAF:C:PS	0|1:14:52:19:0.365:P:101332
contig_426	178608	.	A	G	19	PASS	.	GT:GQ:DP:AD:VAF:C:PS	0|1:19:44:17:0.386:P:101332
contig_426	178696	.	G	A	18	PASS	.	GT:GQ:DP:AD:VAF:C:PS	0|1:18:49:18:0.367:P:101332
contig_426	178912	.	C	T	18	PASS	.	GT:GQ:DP:AD:VAF:C:PS	0|1:18:51:20:0.392:P:101332
contig_426	179385	.	A	AG	1.8	refCall	.	GT:GQ:DP:AD:VAF:C	./.:5:33:10:0.30303:DV
contig_426	179758	.	TGA	T	14.5	PASS	.	GT:GQ:DP:AD:VAF:C:PS	0|1:14:44:15:0.340909:DV:101332
contig_426	179767	.	C	T	20.4	PASS	.	GT:GQ:DP:AD:VAF:C:PS	0|1:20:42:14:0.333333:DV:101332
contig_426	179774	.	A	AT	2.1	refCall	.	GT:GQ:DP:AD:VAF:C	./.:4:45:10:0.222222:DV
contig_426	179778	.	A	T	26.1	PASS	.	GT:GQ:DP:AD:VAF:C:PS	0|1:26:42:17:0.404762:DV:101332
contig_426	179785	.	G	A	24.6	PASS	.	GT:GQ:DP:AD:VAF:C:PS	0|1:25:46:16:0.347826:DV:101332
contig_426	179795	.	T	C	24.2	PASS	.	GT:GQ:DP:AD:VAF:C:PS	0|1:24:47:15:0.319149:DV:101332
contig_426	179798	.	C	T	20.2	PASS	.	GT:GQ:DP:AD:VAF:C:PS	0|1:20:46:14:0.304348:DV:101332
contig_426	179803	.	C	A	16.3	PASS	.	GT:GQ:DP:AD:VAF:C:PS	0|1:16:46:16:0.347826:DV:101332
contig_426	179806	.	T	G	12.1	PASS	.	GT:GQ:DP:AD:VAF:C:PS	0|1:12:47:17:0.361702:DV:101332
contig_426	179821	.	C	T	18	PASS	.	GT:GQ:DP:AD:VAF:C:PS	0|1:18:40:18:0.45:P:101332
contig_426	179897	.	AAATTT	A	11	PASS	.	GT:GQ:DP:AD:VAF:C:PS	0|1:11:40:17:0.425:P:101332
contig_426	180159	.	T	C	60.1	PASS	.	GT:GQ:DP:AD:VAF:C:PS	0|1:58:45:20:0.444444:DV:101332
contig_426	180167	.	G	A	59.5	PASS	.	GT:GQ:DP:AD:VAF:C:PS	1|0:59:44:20:0.454545:DV:101332
contig_426	180195	.	GA	G	32.7	PASS	.	GT:GQ:DP:AD:VAF:C:PS	1|0:33:43:17:0.395349:DV:101332
contig_426	180338	.	A	G	18	PASS	.	GT:GQ:DP:AD:VAF:C:PS	0|1:18:43:22:0.512:P:101332
contig_426	180585	.	GGA	G	37.4	PASS	.	GT:GQ:DP:AD:VAF:C:PS	1|0:37:36:11:0.305556:DV:101332
contig_426	181152	.	T	C	20	PASS	.	GT:GQ:DP:AD:VAF:C:PS	1|0:20:47:20:0.426:P:101332
contig_426	181200	.	G	C	22	PASS	.	GT:GQ:DP:AD:VAF:C:PS	0|1:22:41:14:0.341:P:101332
contig_426	181794	.	C	T	55.7	PASS	.	GT:GQ:DP:AD:VAF:C:PS	0|1:54:45:23:0.511111:DV:101332
contig_426	181828	.	T	C	20	PASS	.	GT:GQ:DP:AD:VAF:C:PS	1|0:20:44:20:0.455:P:101332
contig_426	182882	.	C	T	19	PASS	.	GT:GQ:DP:AD:VAF:C:PS	1|0:19:47:20:0.426:P:101332
contig_426	184160	.	C	T	18	PASS	.	GT:GQ:DP:AD:VAF:C:PS	1|0:18:47:16:0.34:P:101332
contig_426	184655	.	AAG	A	14.2	PASS	.	GT:GQ:DP:AD:VAF:C:PS	1|0:14:43:11:0.255814:DV:101332
contig_426	185171	.	T	C	16	PASS	.	GT:GQ:DP:AD:VAF:C:PS	1|0:16:48:19:0.396:P:101332
contig_426	185178	.	CT	C	0.9	refCall	.	GT:GQ:DP:AD:VAF:C	./.:7:50:17:0.34:DV
contig_426	186159	.	T	C	19	PASS	.	GT:GQ:DP:AD:VAF:C:PS	0|1:19:42:18:0.429:P:101332
contig_426	186404	.	C	CGA	12.7	PASS	.	GT:GQ:DP:AD:VAF:C:PS	0|1:13:50:7:0.14:DV:101332
contig_426	186531	.	TTA	T	16	PASS	.	GT:GQ:DP:AD:VAF:C:PS	1|0:16:50:26:0.52:P:101332
contig_426	187178	.	AAT	A	2.5	refCall	.	GT:GQ:DP:AD:VAF:C	./.:4:52:14:0.269231:DV
contig_426	187199	.	AAG	A	13.1	PASS	.	GT:GQ:DP:AD:VAF:C:PS	0|1:13:45:19:0.422222:DV:101332
contig_426	187207	.	C	T	43	PASS	.	GT:GQ:DP:AD:VAF:C:PS	1|0:27:47:22:0.468085:DV:101332
contig_426	187241	.	T	C	17	PASS	.	GT:GQ:DP:AD:VAF:C:PS	0|1:17:50:20:0.4:P:101332
contig_426	187261	.	G	GA	7.7	PASS	.	GT:GQ:DP:AD:VAF:C:PS	0|1:8:47:10:0.212766:DV:101332
contig_426	187318	.	AAG	A	23	PASS	.	GT:GQ:DP:AD:VAF:C:PS	0|1:23:42:9:0.214286:DV:101332
contig_426	187867	.	A	G	19	PASS	.	GT:GQ:DP:AD:VAF:C:PS	0|1:19:57:24:0.421:P:101332
contig_426	188099	.	C	T	56.4	PASS	.	GT:GQ:DP:AD:VAF:C:PS	0|1:56:53:22:0.415094:DV:101332
contig_426	188100	.	G	A	50.5	PASS	.	GT:GQ:DP:AD:VAF:C:PS	0|1:50:56:21:0.375:DV:101332
contig_426	188105	.	T	C	56.5	PASS	.	GT:GQ:DP:AD:VAF:C:PS	0|1:56:56:25:0.446429:DV:101332
contig_426	188130	.	G	A	47.2	PASS	.	GT:GQ:DP:AD:VAF:C:PS	0|1:47:54:21:0.388889:DV:101332
contig_426	188136	.	G	A	45.8	PASS	.	GT:GQ:DP:AD:VAF:C:PS	0|1:46:55:22:0.4:DV:101332
contig_426	188660	.	CATATAT	C	18.1	PASS	.	GT:GQ:DP:AD:VAF:C:PS	1|0:18:50:7:0.14:DV:101332
contig_426	188719	.	C	T	18	PASS	.	GT:GQ:DP:AD:VAF:C:PS	0|1:18:50:21:0.42:P:101332
contig_426	189026	.	T	G	19	PASS	.	GT:GQ:DP:AD:VAF:C:PS	0|1:19:52:22:0.423:P:101332
contig_426	189092	.	AAG	A	11	PASS	.	GT:GQ:DP:AD:VAF:C:PS	0|1:11:52:22:0.423:P:101332
contig_426	189206	.	GT	G	38.4	PASS	.	GT:GQ:DP:AD:VAF:C:PS	0|1:37:55:21:0.381818:DV:101332
contig_426	189208	.	TC	T	36.9	PASS	.	GT:GQ:DP:AD:VAF:C:PS	1|0:9:50:24:0.48:DV:101332
contig_426	189212	.	T	G	49.1	PASS	.	GT:GQ:DP:AD:VAF:C:PS	0|1:49:54:25:0.462963:DV:101332
contig_426	189329	.	CGAGA	C	44.4	PASS	.	GT:GQ:DP:AD:VAF:C:PS	1|0:44:53:14:0.264151:DV:101332
contig_426	189837	.	T	C	20	PASS	.	GT:GQ:DP:AD:VAF:C:PS	1|0:20:55:26:0.473:P:101332
contig_426	190822	.	G	A	22	PASS	.	GT:GQ:DP:AD:VAF:C:PS	1|0:22:58:26:0.448:P:101332
contig_426	191021	.	C	T	60.5	PASS	.	GT:GQ:DP:AD:VAF:C:PS	1|0:60:48:20:0.416667:DV:101332
contig_426	191500	.	C	G	49.7	PASS	.	GT:GQ:DP:AD:VAF:C:PS	1|0:50:41:12:0.292683:DV:101332
contig_426	192289	.	T	A	44.4	PASS	.	GT:GQ:DP:AD:VAF:C:PS	1|0:44:38:15:0.394737:DV:101332
contig_426	192303	.	C	A	18	PASS	.	GT:GQ:DP:AD:VAF:C:PS	1|0:18:44:19:0.432:P:101332
contig_426	192406	.	C	T	53.4	PASS	.	GT:GQ:DP:AD:VAF:C:PS	0|1:49:43:21:0.488372:DV:101332
contig_426	192407	.	C	T	55.4	PASS	.	GT:GQ:DP:AD:VAF:C:PS	0|1:46:44:22:0.5:DV:101332
contig_426	192767	.	GTT	GT,G	11.1	PASS	.	GT:GQ:DP:AD:VAF:C:PS	2|0:2:45:11,11:0.244444,0.244444:DV:101332
contig_426	193032	.	T	C	20	PASS	.	GT:GQ:DP:AD:VAF:C:PS	1|0:20:49:23:0.469:P:101332
contig_426	194490	.	GTC	G	0	refCall	.	GT:GQ:DP:AD:VAF:C	0/0:25:52:12:0.230769:DV
contig_426	197065	.	GA	G	0	refCall	.	GT:GQ:DP:AD:VAF:C	0/0:25:51:11:0.215686:DV
contig_426	197628	.	T	TC	43.2	PASS	.	GT:GQ:DP:AD:VAF:C	1/1:43:45:38:0.844444:DV
contig_426	197966	.	TAAA	T	14	PASS	.	GT:GQ:DP:AD:VAF:C:PS	0|1:14:66:29:0.439:P:101332
contig_426	198002	.	ATTATAATTTTCAGAAATATTTAATTTGT	A	25.9	PASS	.	GT:GQ:DP:AD:VAF:C:PS	1|0:26:67:28:0.41791:DV:101332
contig_426	198033	.	C	G	27	PASS	.	GT:GQ:DP:AD:VAF:C:PS	1|0:27:64:29:0.453125:DV:101332
contig_426	198039	.	C	A	17.8	PASS	.	GT:GQ:DP:AD:VAF:C:PS	1|0:18:54:19:0.351852:DV:101332
contig_426	198041	.	C	T	41.5	PASS	.	GT:GQ:DP:AD:VAF:C:PS	1|0:41:65:30:0.461538:DV:101332
contig_426	198044	.	G	T	41.7	PASS	.	GT:GQ:DP:AD:VAF:C:PS	1|0:42:66:31:0.469697:DV:101332
contig_426	198051	.	T	C	42.3	PASS	.	GT:GQ:DP:AD:VAF:C:PS	0|1:33:67:33:0.492537:DV:101332
contig_426	198656	.	C	G	46.6	PASS	.	GT:GQ:DP:AD:VAF:C:PS	0|1:47:52:25:0.480769:DV:101332
contig_426	198809	.	T	A	63.7	PASS	.	GT:GQ:DP:AD:VAF:C:PS	0|1:63:68:34:0.5:DV:101332
contig_426	198937	.	T	C	20	PASS	.	GT:GQ:DP:AD:VAF:C:PS	1|0:20:69:32:0.464:P:101332
contig_426	199016	.	A	G	61.5	PASS	.	GT:GQ:DP:AD:VAF:C:PS	1|0:61:52:17:0.326923:DV:101332
contig_426	199045	.	G	A	17	PASS	.	GT:GQ:DP:AD:VAF:C:PS	0|1:17:65:31:0.477:P:101332
contig_426	199053	.	A	G	18	PASS	.	GT:GQ:DP:AD:VAF:C:PS	1|0:18:67:29:0.433:P:101332
contig_426	199374	.	T	C	45.8	PASS	.	GT:GQ:DP:AD:VAF:C:PS	1|0:46:56:19:0.339286:DV:101332
contig_426	199613	.	G	A	16	PASS	.	GT:GQ:DP:AD:VAF:C:PS	0|1:16:69:29:0.42:P:101332
contig_426	199614	.	A	G	52.6	PASS	.	GT:GQ:DP:AD:VAF:C:PS	0|1:53:66:29:0.439394:DV:101332
contig_426	200193	.	T	C	18	PASS	.	GT:GQ:DP:AD:VAF:C:PS	0|1:18:58:25:0.431:P:101332
contig_426	200769	.	A	T	19	PASS	.	GT:GQ:DP:AD:VAF:C:PS	0|1:19:53:24:0.453:P:101332
contig_426	200812	.	C	G	17	PASS	.	GT:GQ:DP:AD:VAF:C:PS	0|1:17:51:20:0.392:P:101332
contig_426	200834	.	T	G	16	PASS	.	GT:GQ:DP:AD:VAF:C:PS	0|1:16:52:22:0.423:P:101332
contig_426	200867	.	A	G	18	PASS	.	GT:GQ:DP:AD:VAF:C:PS	0|1:18:51:19:0.373:P:101332
contig_426	201273	.	T	C	18	PASS	.	GT:GQ:DP:AD:VAF:C:PS	0|1:18:53:25:0.472:P:101332
contig_426	202151	.	T	C	17	PASS	.	GT:GQ:DP:AD:VAF:C:PS	0|1:17:47:20:0.426:P:101332
contig_426	202278	.	GTC	G	15	PASS	.	GT:GQ:DP:AD:VAF:C:PS	0|1:15:50:18:0.36:P:101332
contig_426	202818	.	C	T	51.1	PASS	.	GT:GQ:DP:AD:VAF:C:PS	0|1:51:48:15:0.3125:DV:101332
contig_426	203114	.	A	G	40.2	PASS	.	GT:GQ:DP:AD:VAF:C:PS	0|1:40:46:15:0.326087:DV:101332
contig_426	203796	.	G	A	18	PASS	.	GT:GQ:DP:AD:VAF:C:PS	0|1:18:48:18:0.375:P:101332
contig_426	204181	.	T	C	54.7	PASS	.	GT:GQ:DP:AD:VAF:C:PS	0|1:54:46:14:0.304348:DV:101332
contig_426	204830	.	A	G	17	PASS	.	GT:GQ:DP:AD:VAF:C:PS	0|1:17:47:18:0.383:P:101332
contig_426	205085	.	A	G	17	PASS	.	GT:GQ:DP:AD:VAF:C:PS	0|1:17:48:18:0.375:P:101332
contig_426	205390	.	T	C	40	PASS	.	GT:GQ:DP:AD:VAF:C:PS	0|1:40:48:18:0.375:DV:101332
contig_426	205402	.	G	A	44.3	PASS	.	GT:GQ:DP:AD:VAF:C:PS	0|1:44:49:19:0.387755:DV:101332
contig_426	205404	.	T	A	38.8	PASS	.	GT:GQ:DP:AD:VAF:C:PS	0|1:39:51:20:0.392157:DV:101332
contig_426	205424	.	AGCC	A	16	PASS	.	GT:GQ:DP:AD:VAF:C:PS	0|1:16:46:18:0.391:P:101332
contig_426	205437	.	G	C	18	PASS	.	GT:GQ:DP:AD:VAF:C:PS	0|1:18:48:19:0.396:P:101332
contig_426	205565	.	A	T	13.1	PASS	.	GT:GQ:DP:AD:VAF:C:PS	0|1:13:51:20:0.392157:DV:101332
contig_426	205662	.	A	G	31.3	PASS	.	GT:GQ:DP:AD:VAF:C:PS	0|1:31:48:17:0.354167:DV:101332
contig_426	206194	.	T	C	45.9	PASS	.	GT:GQ:DP:AD:VAF:C:PS	0|1:46:42:14:0.333333:DV:101332
contig_426	206275	.	C	A	16.9	PASS	.	GT:GQ:DP:AD:VAF:C:PS	0|1:17:39:9:0.230769:DV:101332
contig_426	206349	.	C	T	14.4	PASS	.	GT:GQ:DP:AD:VAF:C:PS	0|1:14:40:15:0.375:DV:101332
contig_426	206384	.	T	G	14.3	PASS	.	GT:GQ:DP:AD:VAF:C:PS	0|1:14:45:14:0.311111:DV:101332
contig_426	206719	.	G	C	43.9	PASS	.	GT:GQ:DP:AD:VAF:C:PS	0|1:44:45:13:0.288889:DV:101332
contig_426	206837	.	G	A	39.6	PASS	.	GT:GQ:DP:AD:VAF:C:PS	0|1:40:46:19:0.413043:DV:101332
contig_426	206983	.	G	A	32.2	PASS	.	GT:GQ:DP:AD:VAF:C:PS	0|1:32:52:14:0.269231:DV:101332
contig_426	207188	.	T	C	28.3	PASS	.	GT:GQ:DP:AD:VAF:C:PS	0|1:28:51:14:0.27451:DV:101332
contig_426	207743	.	C	T	49.4	PASS	.	GT:GQ:DP:AD:VAF:C:PS	0|1:49:58:20:0.344828:DV:101332
contig_426	207849	.	C	T	17	PASS	.	GT:GQ:DP:AD:VAF:C:PS	0|1:17:55:19:0.345:P:101332
contig_426	208249	.	C	T	56.1	PASS	.	GT:GQ:DP:AD:VAF:C:PS	0|1:56:56:19:0.339286:DV:101332
contig_426	209069	.	T	C	16	PASS	.	GT:GQ:DP:AD:VAF:C:PS	0|1:16:46:17:0.37:P:101332
contig_426	209400	.	G	A	21	PASS	.	GT:GQ:DP:AD:VAF:C:PS	0|1:21:50:21:0.42:P:101332
contig_426	209550	.	A	G	46.8	PASS	.	GT:GQ:DP:AD:VAF:C:PS	0|1:47:51:18:0.352941:DV:101332
contig_426	209560	.	C	A	53.7	PASS	.	GT:GQ:DP:AD:VAF:C:PS	0|1:54:51:20:0.392157:DV:101332
contig_426	209566	.	C	T	44.2	PASS	.	GT:GQ:DP:AD:VAF:C:PS	0|1:44:51:21:0.411765:DV:101332
contig_426	209715	.	A	T	17	PASS	.	GT:GQ:DP:AD:VAF:C:PS	0|1:17:50:20:0.4:P:101332
contig_426	209918	.	T	C	17	PASS	.	GT:GQ:DP:AD:VAF:C:PS	0|1:17:56:25:0.446:P:101332
contig_426	209938	.	C	T	56.7	PASS	.	GT:GQ:DP:AD:VAF:C:PS	0|1:56:56:22:0.392857:DV:101332
contig_426	209945	.	TC	T	12	PASS	.	GT:GQ:DP:AD:VAF:C:PS	1|0:12:56:27:0.482:P:101332
contig_426	210585	.	TTATA	T	33.8	PASS	.	GT:GQ:DP:AD:VAF:C:PS	0|1:34:42:9:0.214286:DV:101332
contig_426	213075	.	G	A	22.8	PASS	.	GT:GQ:DP:AD:VAF:C:PS	0|1:23:45:12:0.266667:DV:101332
contig_426	213143	.	C	T	7.8	PASS	.	GT:GQ:DP:AD:VAF:C:PS	0|1:8:38:7:0.184211:DV:101332
contig_426	213202	.	ATG	A	12	PASS	.	GT:GQ:DP:AD:VAF:C:PS	0|1:12:46:14:0.304:P:101332
contig_426	214071	.	C	T	20	PASS	.	GT:GQ:DP:AD:VAF:C:PS	0|1:20:47:19:0.404:P:101332
contig_426	214154	.	G	T	4.8	PASS	.	GT:GQ:DP:AD:VAF:C:PS	0|1:5:48:17:0.354167:DV:101332
contig_426	214160	.	A	G	26.1	PASS	.	GT:GQ:DP:AD:VAF:C:PS	0|1:26:45:22:0.488889:DV:101332
contig_426	214459	.	TAA	T	17	PASS	.	GT:GQ:DP:AD:VAF:C:PS	1|0:17:50:26:0.52:P:101332
contig_426	214831	.	T	C	18	PASS	.	GT:GQ:DP:AD:VAF:C:PS	0|1:18:49:21:0.429:P:101332
contig_426	215332	.	A	G	53.1	PASS	.	GT:GQ:DP:AD:VAF:C:PS	0|1:51:46:18:0.391304:DV:101332
contig_426	215333	.	A	G	56.8	PASS	.	GT:GQ:DP:AD:VAF:C:PS	0|1:56:49:20:0.408163:DV:101332
contig_426	215347	.	ACT	A	20.6	PASS	.	GT:GQ:DP:AD:VAF:C:PS	1|0:20:49:12:0.244898:DV:101332
contig_426	215355	.	TCG	T	21.5	PASS	.	GT:GQ:DP:AD:VAF:C:PS	0|1:21:41:14:0.341463:DV:101332
contig_426	216079	.	G	A	20	PASS	.	GT:GQ:DP:AD:VAF:C:PS	0|1:20:58:25:0.431:P:101332
contig_426	216283	.	C	G	17	PASS	.	GT:GQ:DP:AD:VAF:C:PS	0|1:17:53:19:0.358:P:101332
contig_426	216316	.	G	A	16	PASS	.	GT:GQ:DP:AD:VAF:C:PS	0|1:16:54:20:0.37:P:101332
contig_426	216321	.	A	ACAGATCAT	33.6	PASS	.	GT:GQ:DP:AD:VAF:C:PS	0|1:33:55:9:0.163636:DV:101332
contig_426	216420	.	AT	A	34.1	PASS	.	GT:GQ:DP:AD:VAF:C:PS	1|0:33:56:29:0.517857:DV:101332
contig_426	216423	.	C	CGGGCT	24.3	PASS	.	GT:GQ:DP:AD:VAF:C:PS	0|1:24:56:14:0.25:DV:101332
contig_426	217022	.	G	GA	0	refCall	.	GT:GQ:DP:AD:VAF:C	0/0:23:46:6:0.130435:DV
contig_426	217159	.	AAG	A	10.1	PASS	.	GT:GQ:DP:AD:VAF:C:PS	1|0:6:47:9:0.191489:DV:101332
contig_426	217824	.	T	C	16	PASS	.	GT:GQ:DP:AD:VAF:C:PS	0|1:16:48:16:0.333:P:101332
contig_426	217888	.	G	A	16	PASS	.	GT:GQ:DP:AD:VAF:C:PS	0|1:16:46:16:0.348:P:101332
contig_426	217947	.	GATCTATCCCATCTATCC	G	46.4	PASS	.	GT:GQ:DP:AD:VAF:C:PS	0|1:46:44:14:0.318182:DV:101332
contig_426	218310	.	C	T	44.3	PASS	.	GT:GQ:DP:AD:VAF:C:PS	0|1:44:50:17:0.34:DV:101332
contig_426	218353	.	C	CTT	22.7	PASS	.	GT:GQ:DP:AD:VAF:C:PS	1|0:23:42:9:0.214286:DV:101332
contig_426	219349	.	A	G	18	PASS	.	GT:GQ:DP:AD:VAF:C:PS	0|1:18:46:20:0.435:P:101332
contig_426	219475	.	ACT	A	17	PASS	.	GT:GQ:DP:AD:VAF:C:PS	1|0:17:47:19:0.404:P:101332
contig_426	220256	.	C	T	20	PASS	.	GT:GQ:DP:AD:VAF:C:PS	0|1:20:51:22:0.431:P:101332
contig_426	220487	.	G	C	60.9	PASS	.	GT:GQ:DP:AD:VAF:C:PS	0|1:60:49:20:0.408163:DV:101332
contig_426	220928	.	AAG	A	18	PASS	.	GT:GQ:DP:AD:VAF:C:PS	1|0:18:48:18:0.375:P:101332
contig_426	221055	.	CGAG	C	20	PASS	.	GT:GQ:DP:AD:VAF:C:PS	0|1:20:50:28:0.56:P:101332
contig_426	221075	.	G	A	19	PASS	.	GT:GQ:DP:AD:VAF:C:PS	1|0:19:50:20:0.4:P:101332
contig_426	221117	.	G	A	18	PASS	.	GT:GQ:DP:AD:VAF:C:PS	1|0:18:46:19:0.413:P:101332
contig_426	221138	.	AG	A	13	PASS	.	GT:GQ:DP:AD:VAF:C:PS	1|0:13:47:23:0.489:P:101332
contig_426	221465	.	AT	A	0	refCall	.	GT:GQ:DP:AD:VAF:C	./.:19:45:12:0.266667:DV
contig_426	222278	.	T	C	21	PASS	.	GT:GQ:DP:AD:VAF:C:PS	1|0:21:50:23:0.46:P:101332
contig_426	222965	.	GC	G	6.1	PASS	.	GT:GQ:DP:AD:VAF:C:PS	0|1:6:56:25:0.446429:DV:101332
contig_426	222969	.	CT	C	2.3	refCall	.	GT:GQ:DP:AD:VAF:C	./.:4:51:17:0.333333:DV
contig_426	223660	.	TAAC	T	29.2	PASS	.	GT:GQ:DP:AD:VAF:C:PS	0|1:29:48:12:0.25:DV:101332
contig_426	224565	.	G	T	20	PASS	.	GT:GQ:DP:AD:VAF:C:PS	1|0:20:70:41:0.586:P:101332
contig_426	224596	.	G	A	19	PASS	.	GT:GQ:DP:AD:VAF:C:PS	0|1:19:69:29:0.42:P:101332
contig_426	224631	.	CCT	C	17	PASS	.	GT:GQ:DP:AD:VAF:C:PS	1|0:17:66:28:0.424:P:101332
contig_426	224742	.	T	C	16	PASS	.	GT:GQ:DP:AD:VAF:C:PS	0|1:16:63:21:0.333:P:101332
contig_426	225056	.	G	A	18	PASS	.	GT:GQ:DP:AD:VAF:C:PS	0|1:18:63:24:0.381:P:101332
contig_426	225101	.	T	C	16	PASS	.	GT:GQ:DP:AD:VAF:C:PS	0|1:16:62:21:0.339:P:101332
contig_426	225342	.	G	A	17	PASS	.	GT:GQ:DP:AD:VAF:C:PS	0|1:17:61:23:0.377:P:101332
contig_426	225542	.	T	TAA	29.6	PASS	.	GT:GQ:DP:AD:VAF:C:PS	0|1:30:61:11:0.180328:DV:101332
contig_426	225553	.	G	A	16	PASS	.	GT:GQ:DP:AD:VAF:C:PS	0|1:16:61:23:0.377:P:101332
contig_426	225767	.	A	T	32.2	PASS	.	GT:GQ:DP:AD:VAF:C:PS	0|1:32:46:11:0.23913:DV:101332
contig_426	225857	.	T	G	19	PASS	.	GT:GQ:DP:AD:VAF:C:PS	0|1:19:64:26:0.406:P:101332
contig_426	226213	.	TA	T	0.1	refCall	.	GT:GQ:DP:AD:VAF:C	./.:18:65:16:0.246154:DV
contig_426	227155	.	ATCGAC	A	11	PASS	.	GT:GQ:DP:AD:VAF:C:PS	0|1:11:56:16:0.286:P:101332
contig_426	227440	.	C	T	37.7	PASS	.	GT:GQ:DP:AD:VAF:C:PS	0|1:38:60:20:0.333333:DV:101332
contig_426	227496	.	G	GGAC	13	PASS	.	GT:GQ:DP:AD:VAF:C:PS	0|1:13:58:18:0.31:P:101332
contig_426	227765	.	G	A	41.8	PASS	.	GT:GQ:DP:AD:VAF:C:PS	0|1:42:59:18:0.305085:DV:101332
contig_426	227975	.	A	G	63.4	PASS	.	GT:GQ:DP:AD:VAF:C:PS	0|1:62:61:20:0.327869:DV:101332
contig_426	228191	.	GCC	G	14	PASS	.	GT:GQ:DP:AD:VAF:C:PS	1|0:14:63:37:0.587:P:101332
contig_426	228888	.	A	G	18	PASS	.	GT:GQ:DP:AD:VAF:C:PS	0|1:18:64:25:0.391:P:101332
contig_426	228947	.	T	C	16	PASS	.	GT:GQ:DP:AD:VAF:C:PS	0|1:16:61:20:0.328:P:101332
contig_426	230029	.	C	T	45.6	PASS	.	GT:GQ:DP:AD:VAF:C:PS	0|1:46:59:19:0.322034:DV:101332
contig_426	230074	.	GGA	G,GGAGA	24.1	PASS	.	GT:GQ:DP:AD:VAF:C:PS	1|2:6:60:15,8:0.25,0.133333:DV:101332
contig_426	230311	.	ACCG	ACG,A	38.8	PASS	.	GT:GQ:DP:AD:VAF:C:PS	2|1:7:57:12,16:0.210526,0.280702:DV:101332
contig_426	230424	.	G	A	0.1	refCall	.	GT:GQ:DP:AD:VAF:C	./.:15:41:11:0.268293:DV
contig_426	230845	.	ATAATTTAAT	A	51.8	PASS	.	GT:GQ:DP:AD:VAF:C:PS	0|1:51:59:20:0.338983:DV:101332
contig_426	231215	.	T	C	16	PASS	.	GT:GQ:DP:AD:VAF:C:PS	0|1:16:56:21:0.375:P:101332
contig_426	231226	.	G	T	38.7	PASS	.	GT:GQ:DP:AD:VAF:C:PS	0|1:38:57:25:0.438596:DV:101332
contig_426	231252	.	G	A	35.2	PASS	.	GT:GQ:DP:AD:VAF:C:PS	0|1:35:56:22:0.392857:DV:101332
contig_426	231258	.	G	A	45.3	PASS	.	GT:GQ:DP:AD:VAF:C:PS	0|1:44:58:24:0.413793:DV:101332
contig_426	231266	.	A	G	38.5	PASS	.	GT:GQ:DP:AD:VAF:C:PS	0|1:38:55:23:0.418182:DV:101332
contig_426	231269	.	GT	G	41.4	PASS	.	GT:GQ:DP:AD:VAF:C:PS	0|1:40:58:21:0.362069:DV:101332
contig_426	231283	.	A	G	20	PASS	.	GT:GQ:DP:AD:VAF:C:PS	1|0:20:56:28:0.5:P:101332
contig_426	231299	.	GT	G	18.1	PASS	.	GT:GQ:DP:AD:VAF:C:PS	0|1:18:58:23:0.396552:DV:101332
contig_426	231308	.	G	A	40.1	PASS	.	GT:GQ:DP:AD:VAF:C:PS	0|1:40:55:23:0.418182:DV:101332
contig_426	231315	.	C	T	31.9	PASS	.	GT:GQ:DP:AD:VAF:C:PS	0|1:32:56:26:0.464286:DV:101332
contig_426	231324	.	T	C	42	PASS	.	GT:GQ:DP:AD:VAF:C:PS	0|1:41:57:24:0.421053:DV:101332
contig_426	231326	.	G	A	55.5	PASS	.	GT:GQ:DP:AD:VAF:C:PS	1|0:36:58:31:0.534483:DV:101332
contig_426	231367	.	G	A	20	PASS	.	GT:GQ:DP:AD:VAF:C:PS	1|0:20:52:25:0.481:P:101332
contig_426	231582	.	C	G	17	PASS	.	GT:GQ:DP:AD:VAF:C:PS	0|1:17:53:23:0.434:P:101332
contig_426	232161	.	GA	G	10.6	PASS	.	GT:GQ:DP:AD:VAF:C	1/1:5:55:8:0.145455:DV
contig_426	232990	.	C	T	58	PASS	.	GT:GQ:DP:AD:VAF:C:PS	1|0:58:53:18:0.339623:DV:101332
contig_426	232998	.	A	C	59.4	PASS	.	GT:GQ:DP:AD:VAF:C:PS	1|0:59:59:25:0.423729:DV:101332
contig_426	233205	.	T	C	17	PASS	.	GT:GQ:DP:AD:VAF:C:PS	1|0:17:63:24:0.381:P:101332
contig_426	233359	.	C	T	56.9	PASS	.	GT:GQ:DP:AD:VAF:C:PS	1|0:56:65:28:0.430769:DV:101332
contig_426	233452	.	T	A	34.1	PASS	.	GT:GQ:DP:AD:VAF:C:PS	1|0:34:61:19:0.311475:DV:101332
contig_426	233457	.	T	A	45.7	PASS	.	GT:GQ:DP:AD:VAF:C:PS	1|0:45:61:22:0.360656:DV:101332
contig_426	233473	.	C	T	21	PASS	.	GT:GQ:DP:AD:VAF:C:PS	1|0:21:61:24:0.393:P:101332
contig_426	233485	.	A	G	43.6	PASS	.	GT:GQ:DP:AD:VAF:C:PS	1|0:43:63:25:0.396825:DV:101332
contig_426	233489	.	T	TATA	36.1	PASS	.	GT:GQ:DP:AD:VAF:C:PS	1|0:36:64:20:0.3125:DV:101332
contig_426	233505	.	G	A	16	PASS	.	GT:GQ:DP:AD:VAF:C:PS	0|1:16:64:38:0.594:P:101332
contig_426	233543	.	AATTATTAATTATTC	A	35.7	PASS	.	GT:GQ:DP:AD:VAF:C:PS	0|1:10:61:32:0.52459:DV:101332
contig_426	233578	.	C	A	35.2	PASS	.	GT:GQ:DP:AD:VAF:C:PS	1|0:35:63:25:0.396825:DV:101332
contig_426	233590	.	C	T	17	PASS	.	GT:GQ:DP:AD:VAF:C:PS	1|0:17:61:21:0.344:P:101332
contig_426	233613	.	CT	C	11	PASS	.	GT:GQ:DP:AD:VAF:C:PS	0|1:11:57:27:0.474:P:101332
contig_426	233624	.	A	G	42.6	PASS	.	GT:GQ:DP:AD:VAF:C:PS	1|0:43:55:25:0.454545:DV:101332
contig_426	233633	.	C	T	40	PASS	.	GT:GQ:DP:AD:VAF:C:PS	1|0:40:58:19:0.327586:DV:101332
contig_426	233650	.	TCTCTCTCTCTCTCTCTCTCTCTCTCTCTCTCTCTCTCCCCCC	T	46	PASS	.	GT:GQ:DP:AD:VAF:C:PS	0|1:35:60:27:0.45:DV:101332
contig_426	233766	.	G	T	22	PASS	.	GT:GQ:DP:AD:VAF:C:PS	1|0:22:57:20:0.351:P:101332
contig_426	233779	.	T	A	23.6	PASS	.	GT:GQ:DP:AD:VAF:C:PS	1|0:24:56:18:0.321429:DV:101332
contig_426	233781	.	C	A	28.5	PASS	.	GT:GQ:DP:AD:VAF:C:PS	1|0:28:57:18:0.315789:DV:101332
contig_426	233805	.	A	G	18	PASS	.	GT:GQ:DP:AD:VAF:C:PS	1|0:18:58:20:0.345:P:101332
contig_426	233823	.	AT	A	16	PASS	.	GT:GQ:DP:AD:VAF:C:PS	1|0:16:59:21:0.356:P:101332
contig_426	233845	.	C	A	13.6	PASS	.	GT:GQ:DP:AD:VAF:C:PS	1|0:14:56:18:0.321429:DV:101332
contig_426	233846	.	TC	T	2.8	refCall	.	GT:GQ:DP:AD:VAF:C	./.:3:56:19:0.339286:DV
contig_426	233852	.	G	T	18.8	PASS	.	GT:GQ:DP:AD:VAF:C:PS	1|0:19:55:16:0.290909:DV:101332
contig_426	233854	.	C	A	9.6	PASS	.	GT:GQ:DP:AD:VAF:C:PS	1|0:10:56:17:0.303571:DV:101332
contig_426	233944	.	C	T	18	PASS	.	GT:GQ:DP:AD:VAF:C:PS	1|0:18:51:17:0.333:P:101332
contig_426	234167	.	G	A	22	PASS	.	GT:GQ:DP:AD:VAF:C:PS	1|0:22:54:19:0.352:P:101332
contig_426	234264	.	C	T	18	PASS	.	GT:GQ:DP:AD:VAF:C:PS	1|0:18:55:22:0.4:P:101332
contig_426	234468	.	T	C	20	PASS	.	GT:GQ:DP:AD:VAF:C:PS	1|0:20:62:22:0.355:P:101332
contig_426	236625	.	T	C	21	PASS	.	GT:GQ:DP:AD:VAF:C:PS	1|0:21:72:33:0.458:P:101332
contig_426	236654	.	C	T	28	PASS	.	GT:GQ:DP:AD:VAF:C:PS	0|1:28:69:22:0.318841:DV:101332
contig_426	237323	.	G	A	19	PASS	.	GT:GQ:DP:AD:VAF:C:PS	0|1:19:66:30:0.455:P:101332
contig_426	237735	.	G	A	18	PASS	.	GT:GQ:DP:AD:VAF:C:PS	0|1:18:70:32:0.457:P:101332
contig_426	238629	.	AC	A	27.5	PASS	.	GT:GQ:DP:AD:VAF:C:PS	0|1:27:71:21:0.295775:DV:101332
contig_426	238749	.	T	G	16	PASS	.	GT:GQ:DP:AD:VAF:C:PS	0|1:16:73:34:0.466:P:101332
contig_426	238768	.	T	C	21	PASS	.	GT:GQ:DP:AD:VAF:C:PS	0|1:21:74:33:0.446:P:101332
contig_426	238805	.	CTTCGCGT	C	12	PASS	.	GT:GQ:DP:AD:VAF:C:PS	0|1:12:65:25:0.385:P:101332
contig_426	239263	.	T	A	25.6	PASS	.	GT:GQ:DP:AD:VAF:C:PS	0|1:26:62:18:0.290323:DV:101332
contig_426	239303	.	T	G	18	PASS	.	GT:GQ:DP:AD:VAF:C:PS	0|1:18:77:34:0.442:P:101332
contig_426	239317	.	G	C	20	PASS	.	GT:GQ:DP:AD:VAF:C:PS	0|1:20:77:37:0.481:P:101332
contig_426	239333	.	T	C	40.5	PASS	.	GT:GQ:DP:AD:VAF:C:PS	0|1:39:78:33:0.423077:DV:101332
contig_426	239337	.	TATATATA	T	34.8	PASS	.	GT:GQ:DP:AD:VAF:C:PS	1|0:17:72:31:0.430556:DV:101332
contig_426	239442	.	TTA	T	23.4	PASS	.	GT:GQ:DP:AD:VAF:C:PS	1|0:23:72:32:0.444444:DV:101332
contig_426	239446	.	A	C	12.7	PASS	.	GT:GQ:DP:AD:VAF:C:PS	1|0:13:73:32:0.438356:DV:101332
contig_426	239636	.	T	C	17	PASS	.	GT:GQ:DP:AD:VAF:C:PS	0|1:17:74:34:0.459:P:101332
contig_426	239655	.	T	C	18	PASS	.	GT:GQ:DP:AD:VAF:C:PS	0|1:18:75:37:0.493:P:101332
contig_426	239789	.	A	C	21	PASS	.	GT:GQ:DP:AD:VAF:C:PS	1|0:21:73:31:0.425:P:101332
contig_426	239804	.	T	C	49.3	PASS	.	GT:GQ:DP:AD:VAF:C:PS	1|0:49:77:30:0.38961:DV:101332
contig_426	239807	.	G	C	61.1	PASS	.	GT:GQ:DP:AD:VAF:C:PS	0|1:48:76:38:0.5:DV:101332
contig_426	239810	.	A	G	41.4	PASS	.	GT:GQ:DP:AD:VAF:C:PS	1|0:41:77:37:0.480519:DV:101332
contig_426	239813	.	C	A	51.2	PASS	.	GT:GQ:DP:AD:VAF:C:PS	1|0:51:76:35:0.460526:DV:101332
contig_426	239995	.	C	T	19	PASS	.	GT:GQ:DP:AD:VAF:C:PS	1|0:19:78:37:0.474:P:101332
contig_426	240062	.	T	A	23	PASS	.	GT:GQ:DP:AD:VAF:C:PS	1|0:23:79:34:0.43:P:101332
contig_426	240262	.	GA	G	2.3	refCall	.	GT:GQ:DP:AD:VAF:C	./.:4:75:22:0.293333:DV
contig_426	240598	.	T	G	20	PASS	.	GT:GQ:DP:AD:VAF:C:PS	0|1:20:77:34:0.442:P:101332
contig_426	240770	.	G	A	16	PASS	.	GT:GQ:DP:AD:VAF:C:PS	0|1:16:82:35:0.427:P:101332
contig_426	240985	.	A	G	20	PASS	.	GT:GQ:DP:AD:VAF:C:PS	0|1:20:75:36:0.48:P:101332
contig_426	241440	.	A	G	21	PASS	.	GT:GQ:DP:AD:VAF:C:PS	0|1:21:75:32:0.427:P:101332
contig_426	241745	.	A	G	20	PASS	.	GT:GQ:DP:AD:VAF:C:PS	0|1:20:73:31:0.425:P:101332
contig_426	241768	.	T	C	18	PASS	.	GT:GQ:DP:AD:VAF:C:PS	0|1:18:77:30:0.39:P:101332
contig_426	241812	.	G	C	21	PASS	.	GT:GQ:DP:AD:VAF:C:PS	1|0:21:67:33:0.493:P:101332
contig_426	241949	.	A	G	21	PASS	.	GT:GQ:DP:AD:VAF:C:PS	0|1:21:70:27:0.386:P:101332
contig_426	242028	.	T	TA	33	PASS	.	GT:GQ:DP:AD:VAF:C:PS	0|1:33:73:25:0.342466:DV:101332
contig_426	242029	.	T	G	56.7	PASS	.	GT:GQ:DP:AD:VAF:C:PS	0|1:57:72:25:0.347222:DV:101332
contig_426	242207	.	T	C	17	PASS	.	GT:GQ:DP:AD:VAF:C:PS	0|1:17:69:27:0.391:P:101332
contig_426	242223	.	C	T	0.7	refCall	.	GT:GQ:DP:AD:VAF:C	./.:8:67:23:0.343284:DV
contig_426	242226	.	C	T	0.3	refCall	.	GT:GQ:DP:AD:VAF:C	./.:12:67:24:0.358209:DV
contig_426	242227	.	C	T	1.2	refCall	.	GT:GQ:DP:AD:VAF:C	./.:6:69:26:0.376812:DV
contig_426	242228	.	A	G	0.3	refCall	.	GT:GQ:DP:AD:VAF:C	./.:12:70:22:0.314286:DV
contig_426	242251	.	T	C	33.1	PASS	.	GT:GQ:DP:AD:VAF:C:PS	0|1:33:65:24:0.369231:DV:101332
contig_426	242255	.	T	C	31.4	PASS	.	GT:GQ:DP:AD:VAF:C:PS	0|1:31:64:23:0.359375:DV:101332
contig_426	242281	.	C	T	27.6	PASS	.	GT:GQ:DP:AD:VAF:C:PS	0|1:28:68:28:0.411765:DV:101332
contig_426	242586	.	G	A	20	PASS	.	GT:GQ:DP:AD:VAF:C:PS	1|0:20:63:36:0.571:P:101332
contig_426	242622	.	A	G	44.3	PASS	.	GT:GQ:DP:AD:VAF:C:PS	0|1:44:63:27:0.428571:DV:101332
contig_426	242625	.	A	G	38.9	PASS	.	GT:GQ:DP:AD:VAF:C:PS	0|1:39:63:26:0.412698:DV:101332
contig_426	242631	.	A	G	38.1	PASS	.	GT:GQ:DP:AD:VAF:C:PS	0|1:38:61:24:0.393443:DV:101332
contig_426	242653	.	T	C	19	PASS	.	GT:GQ:DP:AD:VAF:C:PS	0|1:19:62:26:0.419:P:101332
contig_426	242676	.	AC	A	13.8	PASS	.	GT:GQ:DP:AD:VAF:C:PS	0|1:14:64:23:0.359375:DV:101332
contig_426	242679	.	G	C	28	PASS	.	GT:GQ:DP:AD:VAF:C:PS	0|1:28:63:22:0.349206:DV:101332
contig_426	242680	.	A	G	25.4	PASS	.	GT:GQ:DP:AD:VAF:C	0/1:25:62:21:0.33871:DV
contig_426	242688	.	T	G	38.2	PASS	.	GT:GQ:DP:AD:VAF:C:PS	0|1:38:62:23:0.370968:DV:101332
contig_426	242705	.	T	C	16	PASS	.	GT:GQ:DP:AD:VAF:C:PS	0|1:16:61:22:0.361:P:101332
contig_426	242722	.	G	A	33.7	PASS	.	GT:GQ:DP:AD:VAF:C:PS	0|1:34:62:27:0.435484:DV:101332
contig_426	242725	.	C	T	32.6	PASS	.	GT:GQ:DP:AD:VAF:C:PS	0|1:33:63:26:0.412698:DV:101332
contig_426	242749	.	T	C	36.2	PASS	.	GT:GQ:DP:AD:VAF:C:PS	0|1:36:61:22:0.360656:DV:101332
contig_426	242753	.	T	C	36.2	PASS	.	GT:GQ:DP:AD:VAF:C:PS	0|1:36:59:25:0.423729:DV:101332
contig_426	246177	.	A	G	19	PASS	.	GT:GQ:DP:AD:VAF:C:PS	1|0:19:49:22:0.449:P:101332
contig_426	246537	.	A	C	20	PASS	.	GT:GQ:DP:AD:VAF:C:PS	0|1:20:61:29:0.475:P:101332
contig_426	246938	.	A	C	60.7	PASS	.	GT:GQ:DP:AD:VAF:C:PS	0|1:60:63:27:0.428571:DV:101332
contig_426	246940	.	T	C	52.2	PASS	.	GT:GQ:DP:AD:VAF:C:PS	1|0:47:62:32:0.516129:DV:101332
contig_426	246986	.	T	C	61.7	PASS	.	GT:GQ:DP:AD:VAF:C:PS	0|1:60:62:24:0.387097:DV:101332
contig_426	246988	.	C	G	60.5	PASS	.	GT:GQ:DP:AD:VAF:C:PS	0|1:60:63:26:0.412698:DV:101332
contig_426	247238	.	AGTAG	A	14	PASS	.	GT:GQ:DP:AD:VAF:C:PS	0|1:14:66:23:0.348:P:101332
contig_426	247429	.	G	A	19	PASS	.	GT:GQ:DP:AD:VAF:C:PS	0|1:19:64:25:0.391:P:101332
contig_426	247655	.	T	C	18	PASS	.	GT:GQ:DP:AD:VAF:C:PS	0|1:18:61:25:0.41:P:101332
contig_426	247897	.	G	A	18	PASS	.	GT:GQ:DP:AD:VAF:C:PS	0|1:18:62:26:0.419:P:101332
contig_426	247931	.	AT	A	29.4	PASS	.	GT:GQ:DP:AD:VAF:C:PS	1|0:11:60:29:0.483333:DV:101332
contig_426	247933	.	T	TA	38.6	PASS	.	GT:GQ:DP:AD:VAF:C:PS	0|1:38:62:25:0.403226:DV:101332
contig_426	247965	.	AAT	A	13	PASS	.	GT:GQ:DP:AD:VAF:C:PS	0|1:13:57:19:0.333:P:101332
contig_426	247983	.	A	T	16	PASS	.	GT:GQ:DP:AD:VAF:C:PS	0|1:16:56:21:0.375:P:101332
contig_426	248017	.	A	T	48.9	PASS	.	GT:GQ:DP:AD:VAF:C:PS	0|1:49:56:17:0.303571:DV:101332
contig_426	248449	.	T	C	20.1	PASS	.	GT:GQ:DP:AD:VAF:C:PS	0|1:20:48:17:0.354167:DV:101332
contig_426	248455	.	G	A	29.4	PASS	.	GT:GQ:DP:AD:VAF:C:PS	0|1:29:47:17:0.361702:DV:101332
contig_426	248457	.	C	T	25.1	PASS	.	GT:GQ:DP:AD:VAF:C:PS	0|1:25:49:19:0.387755:DV:101332
contig_426	248489	.	G	A	23	PASS	.	GT:GQ:DP:AD:VAF:C:PS	0|1:23:49:18:0.367347:DV:101332
contig_426	248491	.	G	A	21.7	PASS	.	GT:GQ:DP:AD:VAF:C:PS	0|1:22:48:18:0.375:DV:101332
contig_426	248591	.	A	G	18	PASS	.	GT:GQ:DP:AD:VAF:C:PS	0|1:18:46:17:0.37:P:101332
contig_426	249923	.	A	G	41.5	PASS	.	GT:GQ:DP:AD:VAF:C:PS	0|1:41:33:12:0.363636:DV:101332
contig_426	250024	.	A	AAG	2	refCall	.	GT:GQ:DP:AD:VAF:C	./.:4:48:7:0.145833:DV
contig_426	251299	.	AAG	A	2.1	refCall	.	GT:GQ:DP:AD:VAF:C	./.:4:46:10:0.217391:DV
contig_426	251327	.	A	G	43.9	PASS	.	GT:GQ:DP:AD:VAF:C:PS	1|0:43:39:15:0.384615:DV:101332
contig_426	251646	.	AT	A	0	refCall	.	GT:GQ:DP:AD:VAF:C	0/0:30:47:10:0.212766:DV
contig_426	252403	.	G	T	21	PASS	.	GT:GQ:DP:AD:VAF:C:PS	0|1:21:51:23:0.451:P:101332
contig_426	252420	.	G	T	19	PASS	.	GT:GQ:DP:AD:VAF:C:PS	0|1:19:51:20:0.392:P:101332
contig_426	252458	.	G	A	21	PASS	.	GT:GQ:DP:AD:VAF:C:PS	0|1:21:50:21:0.42:P:101332
contig_426	253348	.	T	C	18	PASS	.	GT:GQ:DP:AD:VAF:C:PS	0|1:18:45:19:0.422:P:101332
contig_426	255006	.	A	C	19	PASS	.	GT:GQ:DP:AD:VAF:C:PS	1|0:19:47:22:0.468:P:101332
contig_426	255696	.	TCCTTGCAACC	T	65.3	PASS	.	GT:GQ:DP:AD:VAF:C:PS	0|1:65:54:19:0.351852:DV:101332
contig_426	255973	.	G	A	19	PASS	.	GT:GQ:DP:AD:VAF:C:PS	0|1:19:48:22:0.458:P:101332
contig_426	255985	.	G	GA	25.6	PASS	.	GT:GQ:DP:AD:VAF:C:PS	0|1:25:41:10:0.243902:DV:101332
contig_426	255987	.	AG	A	13.7	PASS	.	GT:GQ:DP:AD:VAF:C:PS	1|0:14:44:19:0.431818:DV:101332
contig_426	256269	.	G	A	17	PASS	.	GT:GQ:DP:AD:VAF:C:PS	0|1:17:48:18:0.375:P:101332
contig_426	256422	.	CCTCTCTCT	CCT,C	21.3	PASS	.	GT:GQ:DP:AD:VAF:C:PS	0|1:4:40:7,6:0.175,0.15:DV:101332
contig_426	256791	.	C	T	20	PASS	.	GT:GQ:DP:AD:VAF:C:PS	0|1:20:51:24:0.471:P:101332
contig_426	257165	.	G	T	18	PASS	.	GT:GQ:DP:AD:VAF:C:PS	0|1:18:48:24:0.5:P:101332
contig_426	257494	.	A	G	17	PASS	.	GT:GQ:DP:AD:VAF:C:PS	0|1:17:54:21:0.389:P:101332
contig_426	257552	.	GTTTT	G	11	PASS	.	GT:GQ:DP:AD:VAF:C:PS	0|1:11:54:24:0.444:P:101332
contig_426	257615	.	G	A	19	PASS	.	GT:GQ:DP:AD:VAF:C:PS	0|1:19:55:24:0.436:P:101332
contig_426	257650	.	G	A	17	PASS	.	GT:GQ:DP:AD:VAF:C:PS	0|1:17:56:24:0.429:P:101332
contig_426	257683	.	A	G	17	PASS	.	GT:GQ:DP:AD:VAF:C:PS	0|1:17:57:24:0.421:P:101332
contig_426	257740	.	C	CT	37.3	PASS	.	GT:GQ:DP:AD:VAF:C:PS	0|1:37:55:14:0.254545:DV:101332
contig_426	257743	.	C	T	0	refCall	.	GT:GQ:DP:AD:VAF:C	0/0:25:52:9:0.173077:DV
contig_426	258210	.	ATTATATAATAG	A	26.9	PASS	.	GT:GQ:DP:AD:VAF:C:PS	0|1:27:42:11:0.261905:DV:101332
contig_426	260313	.	CA	C	16	PASS	.	GT:GQ:DP:AD:VAF:C:PS	1|0:16:45:22:0.489:P:101332
contig_426	260955	.	T	C	21	PASS	.	GT:GQ:DP:AD:VAF:C:PS	1|0:21:47:19:0.404:P:101332
contig_426	261608	.	G	T	0	refCall	.	GT:GQ:DP:AD:VAF:C	0/0:24:47:13:0.276596:DV
contig_426	261613	.	G	A	0.6	refCall	.	GT:GQ:DP:AD:VAF:C	./.:9:51:10:0.196078:DV
contig_426	261705	.	CT	C	2.4	refCall	.	GT:GQ:DP:AD:VAF:C	./.:4:54:8:0.148148:DV
contig_426	261894	.	G	A	22	PASS	.	GT:GQ:DP:AD:VAF:C:PS	1|0:22:53:26:0.491:P:101332
contig_426	262090	.	T	C	18	PASS	.	GT:GQ:DP:AD:VAF:C:PS	1|0:18:53:24:0.453:P:101332
contig_426	262491	.	A	G	19	PASS	.	GT:GQ:DP:AD:VAF:C:PS	1|0:19:47:21:0.447:P:101332
contig_426	262537	.	AT	A	29.1	PASS	.	GT:GQ:DP:AD:VAF:C:PS	0|1:27:45:14:0.311111:DV:101332
contig_426	262541	.	TA	T	11	PASS	.	GT:GQ:DP:AD:VAF:C:PS	1|0:11:37:14:0.378:P:101332
contig_426	262742	.	A	C	17	PASS	.	GT:GQ:DP:AD:VAF:C:PS	1|0:17:41:18:0.439:P:101332
contig_426	262784	.	T	C	19	PASS	.	GT:GQ:DP:AD:VAF:C:PS	1|0:19:43:21:0.488:P:101332
contig_426	263013	.	T	C	20	PASS	.	GT:GQ:DP:AD:VAF:C:PS	1|0:20:45:20:0.444:P:101332
contig_426	263286	.	TACTCAAAAATAATGTC	T	59.6	PASS	.	GT:GQ:DP:AD:VAF:C:PS	1|0:46:40:17:0.425:DV:101332
contig_426	263372	.	ATT	A	21	PASS	.	GT:GQ:DP:AD:VAF:C:PS	0|1:21:47:21:0.447:P:101332
contig_426	263410	.	A	G	16	PASS	.	GT:GQ:DP:AD:VAF:C:PS	0|1:16:46:19:0.413:P:101332
contig_426	263423	.	T	A	8	PASS	.	GT:GQ:DP:AD:VAF:C:PS	0|1:8:34:6:0.176471:DV:101332
contig_426	263427	.	T	C	15.7	PASS	.	GT:GQ:DP:AD:VAF:C:PS	0|1:16:43:8:0.186047:DV:101332
contig_426	263431	.	C	T	26.7	PASS	.	GT:GQ:DP:AD:VAF:C:PS	0|1:27:44:12:0.272727:DV:101332
contig_426	263447	.	A	G	16	PASS	.	GT:GQ:DP:AD:VAF:C:PS	1|0:16:41:18:0.439:P:101332
contig_426	263463	.	T	C	20	PASS	.	GT:GQ:DP:AD:VAF:C:PS	0|1:20:47:20:0.426:P:101332
contig_426	263523	.	TA	T	23.8	PASS	.	GT:GQ:DP:AD:VAF:C:PS	0|1:24:51:14:0.27451:DV:101332
contig_426	263640	.	T	C	22	PASS	.	GT:GQ:DP:AD:VAF:C:PS	1|0:22:52:24:0.462:P:101332
contig_426	265936	.	G	A	42.3	PASS	.	GT:GQ:DP:AD:VAF:C:PS	0|1:42:48:21:0.4375:DV:101332
contig_426	266751	.	T	C	21	PASS	.	GT:GQ:DP:AD:VAF:C:PS	1|0:21:47:20:0.426:P:101332
contig_426	266890	.	G	C	20	PASS	.	GT:GQ:DP:AD:VAF:C:PS	1|0:20:51:22:0.431:P:101332
contig_426	266975	.	G	A	38.7	PASS	.	GT:GQ:DP:AD:VAF:C:PS	1|0:39:49:18:0.367347:DV:101332
contig_426	266981	.	G	A	16	PASS	.	GT:GQ:DP:AD:VAF:C:PS	1|0:16:52:21:0.404:P:101332
contig_426	267164	.	G	A	53.4	PASS	.	GT:GQ:DP:AD:VAF:C:PS	1|0:53:48:15:0.3125:DV:101332
contig_426	267575	.	CGA	C	15	PASS	.	GT:GQ:DP:AD:VAF:C:PS	0|1:15:49:16:0.327:P:101332
contig_426	267632	.	T	A	46.7	PASS	.	GT:GQ:DP:AD:VAF:C:PS	1|0:47:48:17:0.354167:DV:101332
contig_426	267633	.	G	T	52.6	PASS	.	GT:GQ:DP:AD:VAF:C:PS	1|0:53:45:18:0.4:DV:101332
contig_426	267690	.	C	T	18	PASS	.	GT:GQ:DP:AD:VAF:C:PS	1|0:18:49:20:0.408:P:101332
contig_426	267769	.	C	G	19	PASS	.	GT:GQ:DP:AD:VAF:C:PS	1|0:19:46:19:0.413:P:101332
contig_426	269673	.	T	C	18	PASS	.	GT:GQ:DP:AD:VAF:C:PS	1|0:18:45:19:0.422:P:101332
contig_426	269797	.	TTTTTAA	T	47.8	PASS	.	GT:GQ:DP:AD:VAF:C:PS	0|1:42:40:16:0.4:DV:101332
contig_426	269819	.	T	TA	20.6	PASS	.	GT:GQ:DP:AD:VAF:C:PS	1|0:21:46:17:0.369565:DV:101332
contig_426	269822	.	C	T	27	PASS	.	GT:GQ:DP:AD:VAF:C:PS	1|0:27:43:19:0.44186:DV:101332
contig_426	269828	.	T	C	31.7	PASS	.	GT:GQ:DP:AD:VAF:C:PS	1|0:31:45:18:0.4:DV:101332
contig_426	270755	.	CTA	C	18	PASS	.	GT:GQ:DP:AD:VAF:C:PS	0|1:18:42:17:0.405:P:101332
contig_426	271017	.	A	G	18	PASS	.	GT:GQ:DP:AD:VAF:C:PS	0|1:18:44:18:0.409:P:101332
contig_426	271297	.	G	A	19	PASS	.	GT:GQ:DP:AD:VAF:C:PS	0|1:19:45:22:0.489:P:101332
contig_426	271412	.	T	A	16	PASS	.	GT:GQ:DP:AD:VAF:C:PS	0|1:16:47:20:0.426:P:101332
contig_426	271523	.	C	A	66.8	PASS	.	GT:GQ:DP:AD:VAF:C:PS	0|1:63:47:23:0.489362:DV:101332
contig_426	272095	.	C	T	17	PASS	.	GT:GQ:DP:AD:VAF:C:PS	0|1:17:47:19:0.404:P:101332
contig_426	272440	.	A	C	56.9	PASS	.	GT:GQ:DP:AD:VAF:C:PS	1|0:56:55:25:0.454545:DV:101332
contig_426	273203	.	GA	G	16	PASS	.	GT:GQ:DP:AD:VAF:C:PS	0|1:16:64:29:0.453:P:101332
contig_426	273273	.	C	G	21	PASS	.	GT:GQ:DP:AD:VAF:C:PS	1|0:21:59:27:0.458:P:101332
contig_426	273431	.	C	T	50.5	PASS	.	GT:GQ:DP:AD:VAF:C:PS	0|1:50:62:25:0.403226:DV:101332
contig_426	273763	.	C	T	20	PASS	.	GT:GQ:DP:AD:VAF:C:PS	0|1:20:61:27:0.443:P:101332
contig_426	273886	.	AG	A	5.3	PASS	.	GT:GQ:DP:AD:VAF:C:PS	0|1:5:38:7:0.184211:DV:101332
contig_426	274498	.	GTC	G	15	PASS	.	GT:GQ:DP:AD:VAF:C:PS	1|0:15:56:23:0.411:P:101332
contig_426	274517	.	AT	A	19	PASS	.	GT:GQ:DP:AD:VAF:C:PS	0|1:19:56:28:0.5:P:101332
contig_426	274550	.	G	A	22	PASS	.	GT:GQ:DP:AD:VAF:C:PS	1|0:22:56:26:0.464:P:101332
contig_426	274582	.	T	C	21	PASS	.	GT:GQ:DP:AD:VAF:C:PS	1|0:21:57:24:0.421:P:101332
contig_426	277138	.	A	G	0	refCall	.	GT:GQ:DP:AD:VAF:C	0/0:26:36:0:0:DV
contig_426	277219	.	A	G	0.9	refCall	.	GT:GQ:DP:AD:VAF:C	./.:7:37:5:0.135135:DV
contig_426	277331	.	C	G	9.1	PASS	.	GT:GQ:DP:AD:VAF:C:PS	1|0:9:35:6:0.171429:DV:101332
contig_426	277458	.	C	G	0.6	refCall	.	GT:GQ:DP:AD:VAF:C	./.:9:34:0:0:DV
contig_426	277493	.	C	T	0.4	refCall	.	GT:GQ:DP:AD:VAF:C	./.:11:40:9:0.225:DV
contig_426	277514	.	T	C	0.2	refCall	.	GT:GQ:DP:AD:VAF:C	./.:14:41:10:0.243902:DV
contig_426	277534	.	T	C	0.5	refCall	.	GT:GQ:DP:AD:VAF:C	./.:10:40:9:0.225:DV
contig_426	277535	.	T	C	0.4	refCall	.	GT:GQ:DP:AD:VAF:C	./.:11:40:8:0.2:DV
contig_426	277701	.	T	C	21.6	PASS	.	GT:GQ:DP:AD:VAF:C:PS	0|1:22:37:15:0.405405:DV:101332
contig_426	277702	.	C	T	23.2	PASS	.	GT:GQ:DP:AD:VAF:C	0/1:23:41:11:0.268293:DV
contig_426	278166	.	G	A	16	PASS	.	GT:GQ:DP:AD:VAF:C:PS	1|0:16:43:11:0.256:P:101332
contig_426	278182	.	A	G	24.7	PASS	.	GT:GQ:DP:AD:VAF:C:PS	1|0:25:44:12:0.272727:DV:101332
contig_426	278282	.	C	T	12.4	PASS	.	GT:GQ:DP:AD:VAF:C:PS	1|0:12:46:15:0.326087:DV:101332
contig_426	278372	.	A	G	24.1	PASS	.	GT:GQ:DP:AD:VAF:C:PS	1|0:24:47:12:0.255319:DV:101332
contig_426	278924	.	T	C	12.8	PASS	.	GT:GQ:DP:AD:VAF:C:PS	1|0:13:42:7:0.166667:DV:101332
contig_426	278994	.	GTAA	G	33	PASS	.	GT:GQ:DP:AD:VAF:C:PS	1|0:33:54:18:0.333333:DV:101332
contig_426	279000	.	T	C	25.9	PASS	.	GT:GQ:DP:AD:VAF:C:PS	1|0:26:54:19:0.351852:DV:101332
contig_426	279139	.	A	G	22.6	PASS	.	GT:GQ:DP:AD:VAF:C	0/1:23:53:18:0.339623:DV
contig_426	279143	.	A	AC	15.9	PASS	.	GT:GQ:DP:AD:VAF:C:PS	1|0:16:54:19:0.351852:DV:101332
contig_426	279144	.	T	A	21.6	PASS	.	GT:GQ:DP:AD:VAF:C	0/1:22:54:19:0.351852:DV
contig_426	279199	.	A	G	3.9	PASS	.	GT:GQ:DP:AD:VAF:C	0/1:4:49:8:0.163265:DV
contig_426	279200	.	A	G	7.6	PASS	.	GT:GQ:DP:AD:VAF:C	0/1:8:48:13:0.270833:DV
contig_426	279278	.	A	G	0.9	refCall	.	GT:GQ:DP:AD:VAF:C	./.:7:49:17:0.346939:DV
contig_426	279294	.	C	T	4.1	PASS	.	GT:GQ:DP:AD:VAF:C	0/1:4:57:23:0.403509:DV
contig_426	279301	.	G	T	9	PASS	.	GT:GQ:DP:AD:VAF:C	0/1:9:52:16:0.307692:DV
contig_426	279321	.	AC	A	9.7	PASS	.	GT:GQ:DP:AD:VAF:C:PS	1|0:10:60:24:0.4:DV:101332
contig_426	279323	.	A	T	28.2	PASS	.	GT:GQ:DP:AD:VAF:C	0/1:28:59:24:0.40678:DV
contig_426	279335	.	C	T	27.7	PASS	.	GT:GQ:DP:AD:VAF:C	0/1:27:54:18:0.333333:DV
contig_426	279341	.	G	A	21.4	PASS	.	GT:GQ:DP:AD:VAF:C	0/1:21:57:21:0.368421:DV
contig_426	279345	.	T	C	33	PASS	.	GT:GQ:DP:AD:VAF:C	0/1:33:60:24:0.4:DV
contig_426	279382	.	A	G	25.8	PASS	.	GT:GQ:DP:AD:VAF:C	0/1:26:50:12:0.24:DV
contig_426	279394	.	T	C	20	PASS	.	GT:GQ:DP:AD:VAF:C	0/1:20:59:20:0.339:P
contig_426	279407	.	C	T	38.4	PASS	.	GT:GQ:DP:AD:VAF:C:PS	0|1:3:59:35:0.59322:DV:101332
contig_426	279413	.	GCTTGAAATCT	G	41.6	PASS	.	GT:GQ:DP:AD:VAF:C	1/1:3:57:26:0.45614:DV
contig_426	279424	.	C	CCT	11.9	PASS	.	GT:GQ:DP:AD:VAF:C:PS	1|0:11:52:21:0.403846:DV:101332
contig_426	279443	.	A	G	16	PASS	.	GT:GQ:DP:AD:VAF:C	0/1:16:62:22:0.355:P
contig_426	279488	.	CATA	C	3.2	PASS	.	GT:GQ:DP:AD:VAF:C:PS	1|0:3:59:23:0.38983:DV:101332
contig_426	279495	.	T	C	23.1	PASS	.	GT:GQ:DP:AD:VAF:C	0/1:23:59:23:0.38983:DV
contig_426	279496	.	AAAT	A	6.3	PASS	.	GT:GQ:DP:AD:VAF:C:PS	1|0:6:59:23:0.38983:DV:101332
contig_426	279517	.	A	G	27.2	PASS	.	GT:GQ:DP:AD:VAF:C	0/1:27:56:18:0.321429:DV
contig_426	279525	.	A	G	18	PASS	.	GT:GQ:DP:AD:VAF:C	0/1:18:58:21:0.362:P
contig_426	279536	.	G	A	19	PASS	.	GT:GQ:DP:AD:VAF:C	0/1:19:56:20:0.357:P
contig_426	279569	.	T	C	21	PASS	.	GT:GQ:DP:AD:VAF:C	0/1:21:58:20:0.345:P
contig_426	279583	.	C	T	18	PASS	.	GT:GQ:DP:AD:VAF:C	0/1:18:60:23:0.383:P
contig_426	279621	.	G	A	20	PASS	.	GT:GQ:DP:AD:VAF:C	0/1:20:60:25:0.417:P
contig_426	279655	.	G	T	22	PASS	.	GT:GQ:DP:AD:VAF:C:PS	1|0:22:54:20:0.37:P:101332
contig_426	279747	.	A	C	17	PASS	.	GT:GQ:DP:AD:VAF:C:PS	0|1:17:46:22:0.478:P:101332
contig_426	279998	.	C	T	19	PASS	.	GT:GQ:DP:AD:VAF:C:PS	1|0:19:55:25:0.455:P:101332
contig_426	280682	.	C	T	21	PASS	.	GT:GQ:DP:AD:VAF:C:PS	1|0:21:51:26:0.51:P:101332
contig_426	280802	.	T	C	51.4	PASS	.	GT:GQ:DP:AD:VAF:C:PS	1|0:50:43:19:0.44186:DV:101332
contig_426	280825	.	AAT	A	47.8	PASS	.	GT:GQ:DP:AD:VAF:C:PS	1|0:48:48:19:0.395833:DV:101332
contig_426	280839	.	T	C	52.7	PASS	.	GT:GQ:DP:AD:VAF:C:PS	0|1:53:48:23:0.479167:DV:101332
contig_426	280874	.	A	T	58.6	PASS	.	GT:GQ:DP:AD:VAF:C:PS	0|1:58:49:24:0.489796:DV:101332
contig_426	280967	.	A	T	55.2	PASS	.	GT:GQ:DP:AD:VAF:C:PS	0|1:55:48:25:0.520833:DV:101332
contig_426	281241	.	CT	C	1.3	refCall	.	GT:GQ:DP:AD:VAF:C	./.:6:40:4:0.1:DV
contig_426	281856	.	TGAGA	TGA,T	7.9	PASS	.	GT:GQ:DP:AD:VAF:C:PS	0|2:3:37:7,5:0.189189,0.135135:DV:101332
contig_426	282508	.	T	G	16	PASS	.	GT:GQ:DP:AD:VAF:C:PS	0|1:16:37:18:0.486:P:101332
contig_426	282595	.	T	C	1.2	refCall	.	GT:GQ:DP:AD:VAF:C	./.:6:39:18:0.461538:DV
contig_426	282604	.	AT	A	1.8	refCall	.	GT:GQ:DP:AD:VAF:C	./.:5:38:16:0.421053:DV
contig_426	282607	.	AT	A	6.3	PASS	.	GT:GQ:DP:AD:VAF:C:PS	0|1:6:39:16:0.410256:DV:101332
contig_426	282618	.	TAA	T	1.8	refCall	.	GT:GQ:DP:AD:VAF:C	./.:5:38:18:0.473684:DV
contig_426	282627	.	ATAT	A	0.3	refCall	.	GT:GQ:DP:AD:VAF:C	./.:11:36:14:0.388889:DV
contig_426	282638	.	AT	A	0.6	refCall	.	GT:GQ:DP:AD:VAF:C	./.:9:37:13:0.351351:DV
contig_426	282697	.	C	T	18	PASS	.	GT:GQ:DP:AD:VAF:C:PS	1|0:18:40:18:0.45:P:101332
contig_426	282828	.	T	C	19	PASS	.	GT:GQ:DP:AD:VAF:C:PS	1|0:19:41:20:0.488:P:101332
contig_426	282856	.	A	G	18	PASS	.	GT:GQ:DP:AD:VAF:C:PS	1|0:18:41:19:0.463:P:101332
contig_426	282940	.	T	C	20	PASS	.	GT:GQ:DP:AD:VAF:C:PS	1|0:20:40:19:0.475:P:101332
contig_426	283212	.	C	T	67.5	PASS	.	GT:GQ:DP:AD:VAF:C:PS	0|1:67:43:21:0.488372:DV:101332
contig_426	283215	.	C	T	63.7	PASS	.	GT:GQ:DP:AD:VAF:C:PS	0|1:63:44:24:0.545455:DV:101332
contig_426	283315	.	G	A	19	PASS	.	GT:GQ:DP:AD:VAF:C:PS	0|1:19:42:18:0.429:P:101332
contig_426	283477	.	C	A	51.7	PASS	.	GT:GQ:DP:AD:VAF:C:PS	0|1:51:43:16:0.372093:DV:101332
contig_426	283582	.	C	T	19	PASS	.	GT:GQ:DP:AD:VAF:C:PS	0|1:19:42:13:0.31:P:101332
contig_426	283632	.	A	G	17	PASS	.	GT:GQ:DP:AD:VAF:C:PS	0|1:17:44:16:0.364:P:101332
contig_426	284481	.	T	A	18	PASS	.	GT:GQ:DP:AD:VAF:C:PS	0|1:18:57:25:0.439:P:101332
contig_426	284515	.	C	G	21	PASS	.	GT:GQ:DP:AD:VAF:C:PS	1|0:21:57:26:0.456:P:101332
contig_426	284685	.	GA	G	28.6	PASS	.	GT:GQ:DP:AD:VAF:C:PS	1|0:17:56:23:0.410714:DV:101332
contig_426	284688	.	AG	A	34.6	PASS	.	GT:GQ:DP:AD:VAF:C:PS	0|1:27:48:22:0.458333:DV:101332
contig_426	284729	.	G	A	24	PASS	.	GT:GQ:DP:AD:VAF:C:PS	1|0:24:53:22:0.415:P:101332
contig_426	285498	.	C	T	18	PASS	.	GT:GQ:DP:AD:VAF:C:PS	1|0:18:59:29:0.492:P:101332
contig_426	285506	.	T	C	17	PASS	.	GT:GQ:DP:AD:VAF:C:PS	1|0:17:62:25:0.403:P:101332
contig_426	285559	.	C	T	21	PASS	.	GT:GQ:DP:AD:VAF:C:PS	1|0:21:60:30:0.5:P:101332
contig_426	285578	.	A	G	21	PASS	.	GT:GQ:DP:AD:VAF:C:PS	0|1:21:61:25:0.41:P:101332
contig_426	285596	.	G	A	20	PASS	.	GT:GQ:DP:AD:VAF:C:PS	0|1:20:62:24:0.387:P:101332
contig_426	285629	.	C	T	20	PASS	.	GT:GQ:DP:AD:VAF:C:PS	0|1:20:65:29:0.446:P:101332
contig_426	285687	.	T	C	20	PASS	.	GT:GQ:DP:AD:VAF:C:PS	0|1:20:66:30:0.455:P:101332
contig_426	285725	.	G	A	21	PASS	.	GT:GQ:DP:AD:VAF:C:PS	0|1:21:65:28:0.431:P:101332
contig_426	285738	.	CA	C	18	PASS	.	GT:GQ:DP:AD:VAF:C:PS	0|1:18:65:29:0.446:P:101332
contig_426	285768	.	T	A	51.4	PASS	.	GT:GQ:DP:AD:VAF:C:PS	1|0:32:63:33:0.52381:DV:101332
contig_426	285769	.	T	G	47.3	PASS	.	GT:GQ:DP:AD:VAF:C:PS	0|1:47:61:27:0.442623:DV:101332
contig_426	285805	.	G	A	20	PASS	.	GT:GQ:DP:AD:VAF:C:PS	0|1:20:64:28:0.438:P:101332
contig_426	286189	.	AG	A	18	PASS	.	GT:GQ:DP:AD:VAF:C:PS	1|0:18:53:27:0.509:P:101332
contig_426	286212	.	T	C	17	PASS	.	GT:GQ:DP:AD:VAF:C:PS	0|1:17:52:21:0.404:P:101332
contig_426	286223	.	T	G	38.2	PASS	.	GT:GQ:DP:AD:VAF:C:PS	0|1:38:53:19:0.358491:DV:101332
contig_426	286226	.	T	C	38.4	PASS	.	GT:GQ:DP:AD:VAF:C:PS	0|1:38:52:19:0.365385:DV:101332
contig_426	286227	.	A	G	38.3	PASS	.	GT:GQ:DP:AD:VAF:C:PS	0|1:38:52:18:0.346154:DV:101332
contig_426	286287	.	G	C	16	PASS	.	GT:GQ:DP:AD:VAF:C:PS	0|1:16:52:23:0.442:P:101332
contig_426	286376	.	A	G	17	PASS	.	GT:GQ:DP:AD:VAF:C:PS	0|1:17:53:22:0.415:P:101332
contig_426	286485	.	C	T	18	PASS	.	GT:GQ:DP:AD:VAF:C:PS	0|1:18:50:20:0.4:P:101332
contig_426	288847	.	AACGCGTACACACGCCTG	A	53.3	PASS	.	GT:GQ:DP:AD:VAF:C:PS	0|1:51:39:19:0.487179:DV:101332
contig_426	289452	.	A	T	18	PASS	.	GT:GQ:DP:AD:VAF:C:PS	1|0:18:38:15:0.395:P:101332
contig_426	289667	.	A	T	57.4	PASS	.	GT:GQ:DP:AD:VAF:C:PS	1|0:57:39:18:0.461538:DV:101332
contig_426	289841	.	T	C	17	PASS	.	GT:GQ:DP:AD:VAF:C:PS	1|0:17:43:21:0.488:P:101332
contig_426	290975	.	C	T	52.7	PASS	.	GT:GQ:DP:AD:VAF:C:PS	1|0:53:50:22:0.44:DV:101332
contig_426	290984	.	C	T	17	PASS	.	GT:GQ:DP:AD:VAF:C:PS	1|0:17:46:17:0.37:P:101332
contig_426	291014	.	CG	C	23.7	PASS	.	GT:GQ:DP:AD:VAF:C:PS	0|1:23:50:27:0.54:DV:101332
contig_426	291130	.	A	G	34.7	PASS	.	GT:GQ:DP:AD:VAF:C:PS	1|0:35:53:21:0.396226:DV:101332
contig_426	291139	.	A	G	18	PASS	.	GT:GQ:DP:AD:VAF:C:PS	1|0:18:50:21:0.42:P:101332
contig_426	291210	.	C	T	20	PASS	.	GT:GQ:DP:AD:VAF:C:PS	1|0:20:51:22:0.431:P:101332
contig_426	291278	.	T	C	20	PASS	.	GT:GQ:DP:AD:VAF:C:PS	1|0:20:48:20:0.417:P:101332
contig_426	291730	.	CA	C,CAA	26.4	PASS	.	GT:GQ:DP:AD:VAF:C:PS	1|2:10:46:17,9:0.369565,0.195652:DV:101332
contig_426	291743	.	C	T	36.3	PASS	.	GT:GQ:DP:AD:VAF:C:PS	0|1:36:44:22:0.5:DV:101332
contig_426	291746	.	A	T	37.6	PASS	.	GT:GQ:DP:AD:VAF:C:PS	0|1:37:41:19:0.463415:DV:101332
contig_426	291764	.	T	C	52.7	PASS	.	GT:GQ:DP:AD:VAF:C:PS	0|1:52:46:17:0.369565:DV:101332
contig_426	291769	.	A	T	47.4	PASS	.	GT:GQ:DP:AD:VAF:C:PS	0|1:46:40:17:0.425:DV:101332
contig_426	292387	.	AG	A	16.7	PASS	.	GT:GQ:DP:AD:VAF:C	1/1:17:43:21:0.488372:DV
contig_426	292631	.	A	G	18	PASS	.	GT:GQ:DP:AD:VAF:C:PS	0|1:18:45:19:0.422:P:101332
contig_426	292744	.	T	A	43.7	PASS	.	GT:GQ:DP:AD:VAF:C:PS	0|1:40:44:19:0.431818:DV:101332
contig_426	292751	.	CGCGACGAGATAGAGAGGAGAATGCT	C	50.3	PASS	.	GT:GQ:DP:AD:VAF:C:PS	1|0:50:42:16:0.380952:DV:101332
contig_426	293072	.	CAGAG	C	10.9	PASS	.	GT:GQ:DP:AD:VAF:C:PS	0|1:8:46:9:0.195652:DV:101332
contig_426	293101	.	A	G	0	refCall	.	GT:GQ:DP:AD:VAF:C	0/0:23:43:11:0.255814:DV
contig_426	293104	.	GAGA	G	0.4	refCall	.	GT:GQ:DP:AD:VAF:C	./.:11:47:14:0.297872:DV
contig_426	293113	.	A	G	0	refCall	.	GT:GQ:DP:AD:VAF:C	0/0:22:48:18:0.375:DV
contig_426	293459	.	C	G	20	PASS	.	GT:GQ:DP:AD:VAF:C:PS	0|1:20:49:21:0.429:P:101332
contig_426	293474	.	C	G	19	PASS	.	GT:GQ:DP:AD:VAF:C:PS	0|1:19:49:20:0.408:P:101332
contig_426	293693	.	G	A	18	PASS	.	GT:GQ:DP:AD:VAF:C:PS	0|1:18:48:19:0.396:P:101332
contig_426	295917	.	T	C	16	PASS	.	GT:GQ:DP:AD:VAF:C:PS	1|0:16:46:20:0.435:P:101332
contig_426	295956	.	G	A	62.2	PASS	.	GT:GQ:DP:AD:VAF:C:PS	0|1:49:51:24:0.470588:DV:101332
contig_426	295965	.	TG	T,TAG	57.9	PASS	.	GT:GQ:DP:AD:VAF:C:PS	1|2:29:50:26,20:0.52,0.4:DV:101332
contig_426	296765	.	A	G	16	PASS	.	GT:GQ:DP:AD:VAF:C:PS	0|1:16:49:24:0.49:P:101332
contig_426	297460	.	C	A	0.1	refCall	.	GT:GQ:DP:AD:VAF:C	./.:15:24:4:0.166667:DV
contig_426	297483	.	T	TTA	0	refCall	.	GT:GQ:DP:AD:VAF:C	0/0:23:25:3:0.12:DV
contig_426	298231	.	T	C	23.6	PASS	.	GT:GQ:DP:AD:VAF:C:PS	0|1:24:50:19:0.38:DV:101332
contig_426	298437	.	C	T	17	PASS	.	GT:GQ:DP:AD:VAF:C:PS	0|1:17:50:19:0.38:P:101332
contig_426	298858	.	C	T	19	PASS	.	GT:GQ:DP:AD:VAF:C:PS	0|1:19:48:21:0.438:P:101332
contig_426	298884	.	GA	G	10.2	PASS	.	GT:GQ:DP:AD:VAF:C:PS	0|1:10:50:9:0.18:DV:101332
contig_426	299093	.	G	A	19	PASS	.	GT:GQ:DP:AD:VAF:C:PS	0|1:19:51:21:0.412:P:101332
contig_426	299331	.	T	C	17	PASS	.	GT:GQ:DP:AD:VAF:C:PS	0|1:17:48:20:0.417:P:101332
contig_426	299343	.	A	AT	12	PASS	.	GT:GQ:DP:AD:VAF:C:PS	0|1:12:51:20:0.392:P:101332
contig_426	299441	.	A	C	19	PASS	.	GT:GQ:DP:AD:VAF:C:PS	0|1:19:51:19:0.373:P:101332
contig_426	299460	.	G	A	19	PASS	.	GT:GQ:DP:AD:VAF:C:PS	0|1:19:46:18:0.391:P:101332
contig_426	299479	.	C	CA	0.9	refCall	.	GT:GQ:DP:AD:VAF:C	./.:7:49:18:0.367347:DV
contig_426	299481	.	G	T	11.5	PASS	.	GT:GQ:DP:AD:VAF:C:PS	0|1:12:48:19:0.395833:DV:101332
contig_426	299487	.	CT	C	9.2	PASS	.	GT:GQ:DP:AD:VAF:C:PS	0|1:9:49:22:0.44898:DV:101332
contig_426	299494	.	A	C	17	PASS	.	GT:GQ:DP:AD:VAF:C:PS	0|1:17:48:19:0.395833:DV:101332
contig_426	299502	.	ATG	A	0.3	refCall	.	GT:GQ:DP:AD:VAF:C	./.:11:48:18:0.375:DV
contig_426	299509	.	T	C	7.6	PASS	.	GT:GQ:DP:AD:VAF:C:PS	0|1:8:49:17:0.346939:DV:101332
contig_426	299514	.	G	A	18.6	PASS	.	GT:GQ:DP:AD:VAF:C:PS	0|1:19:49:21:0.428571:DV:101332
contig_426	299522	.	T	C	8.8	PASS	.	GT:GQ:DP:AD:VAF:C:PS	0|1:9:48:21:0.4375:DV:101332
contig_426	299532	.	T	C	8.6	PASS	.	GT:GQ:DP:AD:VAF:C:PS	0|1:9:49:20:0.408163:DV:101332
contig_426	299605	.	C	T	29.5	PASS	.	GT:GQ:DP:AD:VAF:C:PS	0|1:30:47:20:0.425532:DV:101332
contig_426	299626	.	C	T	20	PASS	.	GT:GQ:DP:AD:VAF:C:PS	0|1:20:48:20:0.417:P:101332
contig_426	299758	.	C	T	55	PASS	.	GT:GQ:DP:AD:VAF:C:PS	0|1:55:49:20:0.408163:DV:101332
contig_426	300152	.	T	A	33.1	PASS	.	GT:GQ:DP:AD:VAF:C:PS	0|1:33:50:19:0.38:DV:101332
contig_426	300197	.	C	T	20	PASS	.	GT:GQ:DP:AD:VAF:C:PS	0|1:20:49:21:0.429:P:101332
contig_426	300284	.	TATGCATTAATATTAATATTGTATTAAAAAATA	T	29.8	PASS	.	GT:GQ:DP:AD:VAF:C:PS	0|1:30:48:15:0.3125:DV:101332
contig_426	301679	.	G	GA	18.8	PASS	.	GT:GQ:DP:AD:VAF:C:PS	0|1:19:37:10:0.27027:DV:101332
contig_426	301709	.	A	G	62.2	PASS	.	GT:GQ:DP:AD:VAF:C:PS	0|1:62:55:22:0.4:DV:101332
contig_426	301727	.	A	G	16	PASS	.	GT:GQ:DP:AD:VAF:C:PS	0|1:16:55:26:0.473:P:101332
contig_426	302071	.	T	C	18	PASS	.	GT:GQ:DP:AD:VAF:C:PS	0|1:18:55:22:0.4:P:101332
contig_426	302246	.	TGTC	T	13	PASS	.	GT:GQ:DP:AD:VAF:C:PS	1|0:13:48:23:0.479:P:101332
contig_426	302279	.	AATT	A	46.7	PASS	.	GT:GQ:DP:AD:VAF:C:PS	0|1:43:46:19:0.413043:DV:101332
contig_426	302324	.	T	C	42.9	PASS	.	GT:GQ:DP:AD:VAF:C:PS	1|0:42:49:24:0.489796:DV:101332
contig_426	302368	.	TTA	T	0	refCall	.	GT:GQ:DP:AD:VAF:C	0/0:24:43:7:0.162791:DV
contig_426	302370	.	A	T	7.6	PASS	.	GT:GQ:DP:AD:VAF:C:PS	0|1:8:34:5:0.147059:DV:101332
contig_426	302466	.	T	C	24.3	PASS	.	GT:GQ:DP:AD:VAF:C:PS	1|0:23:37:14:0.378378:DV:101332
contig_426	302469	.	T	C	42.8	PASS	.	GT:GQ:DP:AD:VAF:C:PS	1|0:41:40:15:0.375:DV:101332
contig_426	302511	.	GA	G	0	refCall	.	GT:GQ:DP:AD:VAF:C	0/0:33:44:12:0.272727:DV
contig_426	302512	.	A	G	36.6	PASS	.	GT:GQ:DP:AD:VAF:C:PS	0|1:37:33:9:0.272727:DV:101332
contig_426	302633	.	CTT	C	17	PASS	.	GT:GQ:DP:AD:VAF:C:PS	1|0:17:48:23:0.479:P:101332
contig_426	302665	.	G	A	41.4	PASS	.	GT:GQ:DP:AD:VAF:C:PS	1|0:37:50:23:0.46:DV:101332
contig_426	302675	.	A	T	44.2	PASS	.	GT:GQ:DP:AD:VAF:C:PS	1|0:38:50:22:0.44:DV:101332
contig_426	302697	.	CAA	C	24	PASS	.	GT:GQ:DP:AD:VAF:C:PS	1|0:24:47:22:0.468:P:101332
contig_426	302710	.	GTCTT	G	42	PASS	.	GT:GQ:DP:AD:VAF:C:PS	0|1:34:46:20:0.434783:DV:101332
contig_426	302716	.	T	C	46.6	PASS	.	GT:GQ:DP:AD:VAF:C:PS	0|1:40:46:21:0.456522:DV:101332
contig_426	302737	.	A	G	58.1	PASS	.	GT:GQ:DP:AD:VAF:C:PS	0|1:41:48:25:0.520833:DV:101332
contig_426	302746	.	A	G	48	PASS	.	GT:GQ:DP:AD:VAF:C:PS	1|0:41:48:22:0.458333:DV:101332
contig_426	302754	.	TGG	T	22.2	PASS	.	GT:GQ:DP:AD:VAF:C:PS	0|1:22:49:22:0.44898:DV:101332
contig_426	302757	.	A	C	48.3	PASS	.	GT:GQ:DP:AD:VAF:C	0/1:23:48:22:0.458333:DV
contig_426	302760	.	G	C	42.9	PASS	.	GT:GQ:DP:AD:VAF:C:PS	0|1:39:45:22:0.488889:DV:101332
contig_426	302775	.	C	T	47.7	PASS	.	GT:GQ:DP:AD:VAF:C:PS	1|0:35:49:23:0.469388:DV:101332
contig_426	302791	.	A	G	18	PASS	.	GT:GQ:DP:AD:VAF:C:PS	0|1:18:46:23:0.5:P:101332
contig_426	302823	.	CAA	C	19	PASS	.	GT:GQ:DP:AD:VAF:C:PS	1|0:19:49:20:0.408:P:101332
contig_426	304388	.	C	A	18	PASS	.	GT:GQ:DP:AD:VAF:C:PS	1|0:18:53:26:0.491:P:101332
contig_426	304412	.	A	G	57.1	PASS	.	GT:GQ:DP:AD:VAF:C:PS	1|0:57:52:22:0.423077:DV:101332
contig_426	304532	.	G	A	17	PASS	.	GT:GQ:DP:AD:VAF:C:PS	1|0:17:52:24:0.462:P:101332
contig_426	304553	.	ATTTTTATTTATATTTATTAATATTTATTAATAT	A	0.5	refCall	.	GT:GQ:DP:AD:VAF:C	./.:9:52:22:0.423077:DV
contig_426	304587	.	T	A	2.1	refCall	.	GT:GQ:DP:AD:VAF:C	./.:4:52:23:0.442308:DV
contig_426	304598	.	G	A	33.7	PASS	.	GT:GQ:DP:AD:VAF:C	0/1:30:52:26:0.5:DV
contig_426	304633	.	A	G	19	PASS	.	GT:GQ:DP:AD:VAF:C	0/1:19:55:25:0.455:P
contig_426	304694	.	TTATA	T	12.9	PASS	.	GT:GQ:DP:AD:VAF:C:PS	0|1:12:56:28:0.5:DV:101332
contig_426	304704	.	AT	A	7.6	PASS	.	GT:GQ:DP:AD:VAF:C:PS	0|1:8:51:23:0.45098:DV:101332
contig_426	304741	.	T	C	20	PASS	.	GT:GQ:DP:AD:VAF:C:PS	1|0:20:55:24:0.436:P:101332
contig_426	304763	.	C	T	47	PASS	.	GT:GQ:DP:AD:VAF:C:PS	1|0:47:53:20:0.377358:DV:101332
contig_426	304768	.	G	A	52.8	PASS	.	GT:GQ:DP:AD:VAF:C:PS	1|0:52:55:26:0.472727:DV:101332
contig_426	304773	.	T	G	45.5	PASS	.	GT:GQ:DP:AD:VAF:C:PS	1|0:45:56:26:0.464286:DV:101332
contig_426	304774	.	T	C	51.6	PASS	.	GT:GQ:DP:AD:VAF:C:PS	1|0:51:56:25:0.446429:DV:101332
contig_426	304812	.	A	G	19	PASS	.	GT:GQ:DP:AD:VAF:C:PS	0|1:19:50:22:0.44:P:101332
contig_426	304824	.	G	A	18	PASS	.	GT:GQ:DP:AD:VAF:C:PS	1|0:18:51:22:0.431:P:101332
contig_426	304924	.	C	T	31.3	PASS	.	GT:GQ:DP:AD:VAF:C:PS	0|1:29:43:24:0.55814:DV:101332
contig_426	304928	.	TG	T	24.1	PASS	.	GT:GQ:DP:AD:VAF:C:PS	0|1:24:47:20:0.425532:DV:101332
contig_426	304931	.	T	A	29	PASS	.	GT:GQ:DP:AD:VAF:C:PS	0|1:29:47:25:0.531915:DV:101332
contig_426	304939	.	C	G	42	PASS	.	GT:GQ:DP:AD:VAF:C:PS	0|1:40:49:25:0.510204:DV:101332
contig_426	304946	.	CAAAGTG	C	25.4	PASS	.	GT:GQ:DP:AD:VAF:C:PS	0|1:25:49:21:0.428571:DV:101332
contig_426	304954	.	A	G	34.3	PASS	.	GT:GQ:DP:AD:VAF:C:PS	1|0:18:50:23:0.46:DV:101332
contig_426	304956	.	AT	A	38.2	PASS	.	GT:GQ:DP:AD:VAF:C:PS	0|1:35:50:24:0.48:DV:101332
contig_426	305003	.	C	T	41.1	PASS	.	GT:GQ:DP:AD:VAF:C:PS	1|0:27:50:25:0.5:DV:305002
contig_426	305011	.	AAAAATTT	A	20.8	PASS	.	GT:GQ:DP:AD:VAF:C:PS	0|1:13:36:15:0.416667:DV:305010
contig_426	305019	.	A	AC	30.6	PASS	.	GT:GQ:DP:AD:VAF:C:PS	1|0:19:47:20:0.425532:DV:305018
contig_426	305025	.	T	A	48.2	PASS	.	GT:GQ:DP:AD:VAF:C:PS	1|0:42:50:21:0.42:DV:305024
contig_426	305028	.	A	G	48.7	PASS	.	GT:GQ:DP:AD:VAF:C:PS	1|0:42:51:21:0.411765:DV:305024
contig_426	305042	.	C	A	47.7	PASS	.	GT:GQ:DP:AD:VAF:C:PS	1|0:47:47:18:0.382979:DV:305024
contig_426	305044	.	C	A	44.5	PASS	.	GT:GQ:DP:AD:VAF:C:PS	1|0:43:50:22:0.44:DV:305024
contig_426	305046	.	A	G	41.7	PASS	.	GT:GQ:DP:AD:VAF:C:PS	1|0:41:51:19:0.372549:DV:305024
contig_426	305057	.	A	G	18	PASS	.	GT:GQ:DP:AD:VAF:C:PS	0|1:18:51:25:0.49:P:305024
contig_426	305075	.	A	G	16	PASS	.	GT:GQ:DP:AD:VAF:C:PS	0|1:16:46:24:0.522:P:305024
contig_426	305235	.	A	C	19	PASS	.	GT:GQ:DP:AD:VAF:C:PS	1|0:19:50:22:0.44:P:305024
contig_426	305274	.	T	G	22	PASS	.	GT:GQ:DP:AD:VAF:C:PS	1|0:22:52:20:0.385:P:305024
contig_426	305300	.	A	G	17	PASS	.	GT:GQ:DP:AD:VAF:C:PS	0|1:17:51:21:0.412:P:305024
contig_426	305759	.	GTC	G	31.7	PASS	.	GT:GQ:DP:AD:VAF:C:PS	0|1:31:50:17:0.34:DV:305024
contig_426	306973	.	G	A	14.3	PASS	.	GT:GQ:DP:AD:VAF:C:PS	1|0:14:53:17:0.320755:DV:305024
contig_426	306978	.	AGAG	A	9.3	PASS	.	GT:GQ:DP:AD:VAF:C:PS	1|0:9:54:14:0.259259:DV:305024
contig_426	307193	.	T	C	19	PASS	.	GT:GQ:DP:AD:VAF:C:PS	0|1:19:57:25:0.439:P:305024
contig_426	307530	.	T	A	65.3	PASS	.	GT:GQ:DP:AD:VAF:C:PS	0|1:65:50:20:0.4:DV:305024
contig_426	307664	.	TC	T	28.4	PASS	.	GT:GQ:DP:AD:VAF:C:PS	0|1:27:53:18:0.339623:DV:305024
contig_426	307666	.	CG	C	40	PASS	.	GT:GQ:DP:AD:VAF:C:PS	1|0:40:51:25:0.490196:DV:305024
contig_426	307735	.	C	T	21	PASS	.	GT:GQ:DP:AD:VAF:C:PS	1|0:21:56:29:0.518:P:305024
contig_426	308040	.	TA	T	0.8	refCall	.	GT:GQ:DP:AD:VAF:C	./.:8:35:4:0.114286:DV
contig_426	308043	.	A	T	0.1	refCall	.	GT:GQ:DP:AD:VAF:C	./.:19:43:15:0.348837:DV
contig_426	308356	.	G	A	44.5	PASS	.	GT:GQ:DP:AD:VAF:C:PS	0|1:44:55:23:0.418182:DV:305024
contig_426	308422	.	T	A	39.7	PASS	.	GT:GQ:DP:AD:VAF:C:PS	0|1:40:59:22:0.372881:DV:305024
contig_426	308424	.	A	G	46.2	PASS	.	GT:GQ:DP:AD:VAF:C:PS	0|1:46:60:24:0.4:DV:305024
contig_426	308441	.	AT	A	43.2	PASS	.	GT:GQ:DP:AD:VAF:C:PS	1|0:27:59:27:0.457627:DV:305024
contig_426	308445	.	G	A	48.2	PASS	.	GT:GQ:DP:AD:VAF:C:PS	0|1:48:53:25:0.471698:DV:305024
contig_426	308490	.	C	T	17	PASS	.	GT:GQ:DP:AD:VAF:C:PS	0|1:17:57:25:0.439:P:305024
contig_426	308500	.	TCTC	T	42.3	PASS	.	GT:GQ:DP:AD:VAF:C:PS	0|1:42:57:21:0.368421:DV:305024
contig_426	308573	.	C	T	17	PASS	.	GT:GQ:DP:AD:VAF:C:PS	0|1:17:58:24:0.414:P:305024
contig_426	309018	.	C	G	20	PASS	.	GT:GQ:DP:AD:VAF:C:PS	0|1:20:45:19:0.422:P:305024
contig_426	309104	.	A	T	18	PASS	.	GT:GQ:DP:AD:VAF:C:PS	0|1:18:47:20:0.426:P:305024
contig_426	309166	.	T	C	30.5	PASS	.	GT:GQ:DP:AD:VAF:C:PS	0|1:30:54:23:0.425926:DV:305024
contig_426	309500	.	ATGT	A	18	PASS	.	GT:GQ:DP:AD:VAF:C:PS	0|1:18:54:20:0.37:P:305024
contig_426	309513	.	A	G	16	PASS	.	GT:GQ:DP:AD:VAF:C:PS	0|1:16:54:23:0.426:P:305024
contig_426	309623	.	C	T	20	PASS	.	GT:GQ:DP:AD:VAF:C:PS	0|1:20:54:23:0.426:P:305024
contig_426	309658	.	G	A	18	PASS	.	GT:GQ:DP:AD:VAF:C:PS	0|1:18:55:24:0.436:P:305024
contig_426	309789	.	A	T	16	PASS	.	GT:GQ:DP:AD:VAF:C:PS	0|1:16:54:26:0.481:P:305024
contig_426	309909	.	T	G	19	PASS	.	GT:GQ:DP:AD:VAF:C:PS	0|1:19:55:25:0.455:P:305024
contig_426	309955	.	CA	C	16	PASS	.	GT:GQ:DP:AD:VAF:C:PS	0|1:16:53:21:0.396:P:305024
contig_426	310367	.	G	A	17	PASS	.	GT:GQ:DP:AD:VAF:C:PS	0|1:17:57:22:0.386:P:305024
contig_426	311670	.	C	A	20	PASS	.	GT:GQ:DP:AD:VAF:C:PS	0|1:20:51:22:0.431:P:305024
contig_426	311702	.	ACACG	A	2.7	refCall	.	GT:GQ:DP:AD:VAF:C	./.:3:50:8:0.16:DV
contig_426	311704	.	A	G	0	refCall	.	GT:GQ:DP:AD:VAF:C	0/0:22:40:0:0:DV
contig_426	311706	.	G	GCA	33.1	PASS	.	GT:GQ:DP:AD:VAF:C:PS	1|0:33:40:13:0.325:DV:305024
contig_426	312175	.	A	G	16	PASS	.	GT:GQ:DP:AD:VAF:C:PS	0|1:16:47:24:0.511:P:305024
contig_426	312228	.	C	T	20	PASS	.	GT:GQ:DP:AD:VAF:C:PS	0|1:20:47:24:0.511:P:305024
contig_426	312293	.	T	C	17	PASS	.	GT:GQ:DP:AD:VAF:C:PS	1|0:17:45:21:0.467:P:305024
contig_426	312303	.	AT	A	14	PASS	.	GT:GQ:DP:AD:VAF:C:PS	1|0:14:43:21:0.488:P:305024
contig_426	312447	.	T	C	12	PASS	.	GT:GQ:DP:AD:VAF:C	0/1:12:36:15:0.416667:DV
contig_426	312454	.	A	G	18	PASS	.	GT:GQ:DP:AD:VAF:C	0/1:18:31:10:0.322581:DV
contig_426	312468	.	C	T	15.4	PASS	.	GT:GQ:DP:AD:VAF:C	0/1:15:35:16:0.457143:DV
contig_426	312469	.	G	A	14.4	PASS	.	GT:GQ:DP:AD:VAF:C	0/1:14:34:15:0.441176:DV
contig_426	312474	.	GAACT	G	22.5	PASS	.	GT:GQ:DP:AD:VAF:C:PS	1|0:22:36:16:0.444444:DV:305024
contig_426	312496	.	C	T	27.4	PASS	.	GT:GQ:DP:AD:VAF:C	0/1:27:34:14:0.411765:DV
contig_426	312498	.	A	G	24	PASS	.	GT:GQ:DP:AD:VAF:C	0/1:24:36:15:0.416667:DV
contig_426	312507	.	C	A	25.3	PASS	.	GT:GQ:DP:AD:VAF:C	0/1:25:36:16:0.444444:DV
contig_426	312514	.	C	T	22.4	PASS	.	GT:GQ:DP:AD:VAF:C	0/1:22:36:16:0.444444:DV
contig_426	312516	.	T	C	21.4	PASS	.	GT:GQ:DP:AD:VAF:C	0/1:21:36:15:0.416667:DV
contig_426	312518	.	T	C	17.3	PASS	.	GT:GQ:DP:AD:VAF:C	0/1:17:36:16:0.444444:DV
contig_426	312526	.	G	A	13.3	PASS	.	GT:GQ:DP:AD:VAF:C	0/1:13:33:15:0.454545:DV
contig_426	312582	.	G	A	5.4	PASS	.	GT:GQ:DP:AD:VAF:C	0/1:5:33:11:0.333333:DV
contig_426	312583	.	A	G	2.5	refCall	.	GT:GQ:DP:AD:VAF:C	./.:4:34:10:0.294118:DV
contig_426	312584	.	C	T	12.3	PASS	.	GT:GQ:DP:AD:VAF:C	0/1:12:32:11:0.34375:DV
contig_426	312585	.	GACA	G	3.5	PASS	.	GT:GQ:DP:AD:VAF:C:PS	1|0:3:33:11:0.333333:DV:305024
contig_426	312594	.	C	T	10.6	PASS	.	GT:GQ:DP:AD:VAF:C	0/1:11:32:12:0.375:DV
contig_426	312596	.	G	A	8.8	PASS	.	GT:GQ:DP:AD:VAF:C	0/1:9:34:12:0.352941:DV
contig_426	312620	.	A	AAGGG	1.5	refCall	.	GT:GQ:DP:AD:VAF:C	./.:5:34:10:0.294118:DV
contig_426	312625	.	T	G	1	refCall	.	GT:GQ:DP:AD:VAF:C	./.:7:35:12:0.342857:DV
contig_426	312628	.	A	G	2.3	refCall	.	GT:GQ:DP:AD:VAF:C	./.:4:33:12:0.363636:DV
contig_426	312658	.	TATGC	T	0.1	refCall	.	GT:GQ:DP:AD:VAF:C	./.:19:32:9:0.28125:DV
contig_426	312668	.	ATTAT	A	0	refCall	.	GT:GQ:DP:AD:VAF:C	0/0:21:32:10:0.3125:DV
contig_426	312683	.	A	C	0	refCall	.	GT:GQ:DP:AD:VAF:C	0/0:32:33:10:0.30303:DV
contig_426	312685	.	CCCTGAAAATAA	C	0	refCall	.	GT:GQ:DP:AD:VAF:C	0/0:38:30:10:0.333333:DV
contig_426	312705	.	T	G	0	refCall	.	GT:GQ:DP:AD:VAF:C	0/0:27:32:6:0.1875:DV
contig_426	312707	.	A	G	0	refCall	.	GT:GQ:DP:AD:VAF:C	0/0:24:29:6:0.206897:DV
contig_426	312744	.	T	C	0	refCall	.	GT:GQ:DP:AD:VAF:C	0/0:30:31:9:0.290323:DV
contig_426	312745	.	G	A	0	refCall	.	GT:GQ:DP:AD:VAF:C	0/0:27:30:10:0.333333:DV
contig_426	312766	.	G	C	18	PASS	.	GT:GQ:DP:AD:VAF:C	0/1:18:31:11:0.355:P
contig_426	312777	.	A	G	0	refCall	.	GT:GQ:DP:AD:VAF:C	0/0:30:31:10:0.322581:DV
contig_426	312786	.	G	A	0	refCall	.	GT:GQ:DP:AD:VAF:C	0/0:27:27:7:0.259259:DV
contig_426	312789	.	C	T	0	refCall	.	GT:GQ:DP:AD:VAF:C	0/0:25:27:7:0.259259:DV
contig_426	312796	.	ATTTC	A	0	refCall	.	GT:GQ:DP:AD:VAF:C	0/0:25:27:8:0.296296:DV
contig_426	312818	.	T	C	0	refCall	.	GT:GQ:DP:AD:VAF:C	0/0:23:28:8:0.285714:DV
contig_426	312830	.	A	G	0	refCall	.	GT:GQ:DP:AD:VAF:C	0/0:24:27:7:0.259259:DV
contig_426	312843	.	A	G	0	refCall	.	GT:GQ:DP:AD:VAF:C	0/0:30:28:8:0.285714:DV
contig_426	312859	.	A	G	0	refCall	.	GT:GQ:DP:AD:VAF:C	0/0:29:29:8:0.275862:DV
contig_426	312863	.	C	T	0	refCall	.	GT:GQ:DP:AD:VAF:C	0/0:31:28:7:0.25:DV
contig_426	312868	.	C	T	0	refCall	.	GT:GQ:DP:AD:VAF:C	0/0:34:29:7:0.241379:DV
contig_426	312881	.	G	A	0	refCall	.	GT:GQ:DP:AD:VAF:C	0/0:30:29:7:0.241379:DV
contig_426	312887	.	T	C	0	refCall	.	GT:GQ:DP:AD:VAF:C	0/0:33:29:6:0.206897:DV
contig_426	312890	.	C	G	0	refCall	.	GT:GQ:DP:AD:VAF:C	0/0:28:29:7:0.241379:DV
contig_426	312906	.	A	G	0	refCall	.	GT:GQ:DP:AD:VAF:C	0/0:28:29:9:0.310345:DV
contig_426	312910	.	TCG	T	0	refCall	.	GT:GQ:DP:AD:VAF:C	0/0:25:29:7:0.241379:DV
contig_426	312913	.	A	T	0	refCall	.	GT:GQ:DP:AD:VAF:C	0/0:29:29:7:0.241379:DV
contig_426	312949	.	C	T	0	refCall	.	GT:GQ:DP:AD:VAF:C	0/0:29:26:7:0.269231:DV
contig_426	312964	.	T	C	0	refCall	.	GT:GQ:DP:AD:VAF:C	0/0:28:29:7:0.241379:DV
contig_426	312973	.	A	ATC	0	refCall	.	GT:GQ:DP:AD:VAF:C	0/0:22:29:5:0.172414:DV
contig_426	312994	.	C	T	0	refCall	.	GT:GQ:DP:AD:VAF:C	0/0:29:29:6:0.206897:DV
contig_426	312996	.	A	AAC	0	refCall	.	GT:GQ:DP:AD:VAF:C	0/0:25:29:6:0.206897:DV
contig_426	313007	.	C	T	0	refCall	.	GT:GQ:DP:AD:VAF:C	0/0:26:29:7:0.241379:DV
contig_426	313014	.	T	G	0	refCall	.	GT:GQ:DP:AD:VAF:C	0/0:25:29:7:0.241379:DV
contig_426	313049	.	A	G	0	refCall	.	GT:GQ:DP:AD:VAF:C	0/0:29:28:6:0.214286:DV
contig_426	313053	.	T	C	0	refCall	.	GT:GQ:DP:AD:VAF:C	0/0:29:29:6:0.206897:DV
contig_426	313082	.	G	T	0	refCall	.	GT:GQ:DP:AD:VAF:C	0/0:25:26:4:0.153846:DV
contig_426	313098	.	A	G	0	refCall	.	GT:GQ:DP:AD:VAF:C	0/0:20:27:7:0.259259:DV
contig_426	313106	.	C	T	0.1	refCall	.	GT:GQ:DP:AD:VAF:C	./.:19:27:7:0.259259:DV
contig_426	313137	.	C	T	0	refCall	.	GT:GQ:DP:AD:VAF:C	0/0:21:27:6:0.222222:DV
contig_426	313153	.	T	C	0.1	refCall	.	GT:GQ:DP:AD:VAF:C	./.:18:28:7:0.25:DV
contig_426	313158	.	A	G	0	refCall	.	GT:GQ:DP:AD:VAF:C	0/0:20:29:5:0.172414:DV
contig_426	313812	.	T	TC	50.1	PASS	.	GT:GQ:DP:AD:VAF:C	1/1:46:28:25:0.892857:DV
contig_426	313859	.	T	C	0	refCall	.	GT:GQ:DP:AD:VAF:C	0/0:21:34:6:0.176471:DV
contig_426	313865	.	G	GAACT	0	refCall	.	GT:GQ:DP:AD:VAF:C	0/0:23:34:7:0.205882:DV
contig_426	313883	.	T	C	0	refCall	.	GT:GQ:DP:AD:VAF:C	0/0:23:34:7:0.205882:DV
contig_426	313895	.	G	GC	61.2	PASS	.	GT:GQ:DP:AD:VAF:C	1/1:56:33:32:0.969697:DV
contig_426	313927	.	G	A	0.1	refCall	.	GT:GQ:DP:AD:VAF:C	./.:18:33:7:0.212121:DV
contig_426	314016	.	G	T	0.1	refCall	.	GT:GQ:DP:AD:VAF:C	./.:17:34:6:0.176471:DV
contig_426	314031	.	ATCTC	A	0.8	refCall	.	GT:GQ:DP:AD:VAF:C	./.:8:34:4:0.117647:DV
contig_426	314071	.	A	AC	50.2	PASS	.	GT:GQ:DP:AD:VAF:C	1/1:32:31:22:0.709677:DV
contig_426	314110	.	C	T	8	PASS	.	GT:GQ:DP:AD:VAF:C:PS	1|0:8:30:5:0.166667:DV:305024
contig_426	314124	.	C	A	1.3	refCall	.	GT:GQ:DP:AD:VAF:C	./.:6:31:5:0.16129:DV
contig_426	314132	.	C	G	0.9	refCall	.	GT:GQ:DP:AD:VAF:C	./.:7:31:5:0.16129:DV
contig_426	314143	.	G	A	7.2	PASS	.	GT:GQ:DP:AD:VAF:C:PS	1|0:7:31:7:0.225806:DV:305024
contig_426	314144	.	C	CT	45.5	PASS	.	GT:GQ:DP:AD:VAF:C	1/1:35:31:28:0.903226:DV
contig_426	314158	.	C	A	12	PASS	.	GT:GQ:DP:AD:VAF:C:PS	1|0:12:30:5:0.166667:DV:305024
contig_426	314161	.	A	ATT	3.2	PASS	.	GT:GQ:DP:AD:VAF:C	1/1:3:30:19:0.633333:DV
contig_426	314165	.	A	T	1.2	refCall	.	GT:GQ:DP:AD:VAF:C	./.:6:29:7:0.241379:DV
contig_426	314169	.	A	T	28.4	PASS	.	GT:GQ:DP:AD:VAF:C	1/1:25:30:28:0.933333:DV
contig_426	314190	.	A	AT	41.1	PASS	.	GT:GQ:DP:AD:VAF:C	1/1:35:30:25:0.833333:DV
contig_426	314222	.	G	A	1	refCall	.	GT:GQ:DP:AD:VAF:C	./.:7:31:10:0.322581:DV
contig_426	314271	.	A	G	0	refCall	.	GT:GQ:DP:AD:VAF:C	0/0:24:29:5:0.172414:DV
contig_426	314275	.	T	C	0	refCall	.	GT:GQ:DP:AD:VAF:C	0/0:20:31:7:0.225806:DV
contig_426	314322	.	A	AT	0	refCall	.	GT:GQ:DP:AD:VAF:C	0/0:26:31:5:0.16129:DV
contig_426	314357	.	G	A	0	refCall	.	GT:GQ:DP:AD:VAF:C	0/0:31:34:8:0.235294:DV
contig_426	314388	.	G	A	0	refCall	.	GT:GQ:DP:AD:VAF:C	0/0:31:34:8:0.235294:DV
contig_426	314392	.	C	T	0	refCall	.	GT:GQ:DP:AD:VAF:C	0/0:27:34:9:0.264706:DV
contig_426	314409	.	C	T	0	refCall	.	GT:GQ:DP:AD:VAF:C	0/0:31:34:8:0.235294:DV
contig_426	314413	.	A	ATTTT	0	refCall	.	GT:GQ:DP:AD:VAF:C	0/0:27:33:6:0.181818:DV
contig_426	314441	.	T	C	0.3	refCall	.	GT:GQ:DP:AD:VAF:C	./.:12:43:11:0.255814:DV
contig_426	314455	.	G	A	22	PASS	.	GT:GQ:DP:AD:VAF:C:PS	1|0:22:44:18:0.409:P:305024
contig_426	314493	.	A	G	16	PASS	.	GT:GQ:DP:AD:VAF:C:PS	1|0:16:38:12:0.316:P:305024
contig_426	314508	.	A	G	36.2	PASS	.	GT:GQ:DP:AD:VAF:C	1/1:16:43:24:0.55814:DV
contig_426	314513	.	A	G	19.8	PASS	.	GT:GQ:DP:AD:VAF:C:PS	1|0:20:43:19:0.44186:DV:305024
contig_426	314548	.	T	C	20	PASS	.	GT:GQ:DP:AD:VAF:C:PS	1|0:20:42:17:0.405:P:305024
contig_426	314597	.	G	C	19	PASS	.	GT:GQ:DP:AD:VAF:C:PS	0|1:19:45:25:0.556:P:305024
contig_426	314617	.	G	A	20	PASS	.	GT:GQ:DP:AD:VAF:C:PS	1|0:20:44:20:0.455:P:305024
contig_426	314716	.	TATC	T	23.5	PASS	.	GT:GQ:DP:AD:VAF:C:PS	0|1:21:47:20:0.425532:DV:305024
contig_426	314720	.	AT	A	26.4	PASS	.	GT:GQ:DP:AD:VAF:C:PS	1|0:16:44:19:0.431818:DV:305024
contig_426	314742	.	T	TAGA	11.8	PASS	.	GT:GQ:DP:AD:VAF:C:PS	0|1:12:45:18:0.4:DV:305024
contig_426	314744	.	AG	A	26.2	PASS	.	GT:GQ:DP:AD:VAF:C:PS	0|1:26:49:18:0.367347:DV:305024
contig_426	315408	.	C	T	19	PASS	.	GT:GQ:DP:AD:VAF:C:PS	0|1:19:52:25:0.481:P:305024
contig_426	315719	.	T	C	16	PASS	.	GT:GQ:DP:AD:VAF:C:PS	0|1:16:55:22:0.4:P:305024
contig_426	316528	.	GA	G	3.3	refCall	.	GT:GQ:DP:AD:VAF:C	./.:3:51:14:0.27451:DV
contig_426	316544	.	T	C	53.2	PASS	.	GT:GQ:DP:AD:VAF:C:PS	0|1:53:52:20:0.384615:DV:305024
contig_426	316767	.	G	A	43.6	PASS	.	GT:GQ:DP:AD:VAF:C:PS	0|1:42:52:24:0.461538:DV:305024
contig_426	316774	.	AT	A	12	PASS	.	GT:GQ:DP:AD:VAF:C	1/1:12:52:31:0.596:P
contig_426	316830	.	ATTTATATTATATTT	A	48.4	PASS	.	GT:GQ:DP:AD:VAF:C:PS	1|0:39:52:21:0.403846:DV:305024
contig_426	316975	.	T	C	17	PASS	.	GT:GQ:DP:AD:VAF:C:PS	0|1:17:53:22:0.415:P:305024
contig_426	317134	.	T	C	19	PASS	.	GT:GQ:DP:AD:VAF:C:PS	0|1:19:53:25:0.472:P:305024
contig_426	317232	.	TTTATTTATTTATTTATTTTTTATTTATTATTTTATTTATTTA	T	44.3	PASS	.	GT:GQ:DP:AD:VAF:C:PS	0|1:44:44:16:0.363636:DV:305024
contig_426	317505	.	T	A	18	PASS	.	GT:GQ:DP:AD:VAF:C:PS	0|1:18:48:22:0.458:P:305024
contig_426	317698	.	T	C	19	PASS	.	GT:GQ:DP:AD:VAF:C:PS	0|1:19:50:24:0.48:P:305024
contig_426	317720	.	A	G	19	PASS	.	GT:GQ:DP:AD:VAF:C:PS	0|1:19:52:24:0.462:P:305024
contig_426	317862	.	C	T	19.5	PASS	.	GT:GQ:DP:AD:VAF:C:PS	0|1:20:46:15:0.326087:DV:305024
contig_426	317866	.	C	T	25.8	PASS	.	GT:GQ:DP:AD:VAF:C:PS	0|1:26:47:21:0.446809:DV:305024
contig_426	317867	.	A	G	39.3	PASS	.	GT:GQ:DP:AD:VAF:C:PS	0|1:39:48:22:0.458333:DV:305024
contig_426	317879	.	T	G	20	PASS	.	GT:GQ:DP:AD:VAF:C:PS	0|1:20:47:21:0.447:P:305024
contig_426	317922	.	A	C	21.8	PASS	.	GT:GQ:DP:AD:VAF:C:PS	0|1:22:44:17:0.386364:DV:305024
contig_426	318002	.	A	G	19	PASS	.	GT:GQ:DP:AD:VAF:C:PS	0|1:19:49:21:0.429:P:305024
contig_426	318018	.	A	G	16.5	PASS	.	GT:GQ:DP:AD:VAF:C:PS	0|1:16:48:22:0.458333:DV:305024
contig_426	318024	.	G	C	8.3	PASS	.	GT:GQ:DP:AD:VAF:C:PS	0|1:8:47:19:0.404255:DV:305024
contig_426	318033	.	T	A	0.5	refCall	.	GT:GQ:DP:AD:VAF:C	./.:9:38:13:0.342105:DV
contig_426	318044	.	AGT	A	10.5	PASS	.	GT:GQ:DP:AD:VAF:C:PS	1|0:4:43:19:0.44186:DV:305024
contig_426	318047	.	GTA	G	16.1	PASS	.	GT:GQ:DP:AD:VAF:C:PS	0|1:8:46:22:0.478261:DV:305024
contig_426	318139	.	T	C	5.4	PASS	.	GT:GQ:DP:AD:VAF:C:PS	0|1:5:38:15:0.394737:DV:305024
contig_426	318156	.	G	T	20.1	PASS	.	GT:GQ:DP:AD:VAF:C:PS	0|1:20:36:13:0.361111:DV:305024
contig_426	318158	.	C	T	27.4	PASS	.	GT:GQ:DP:AD:VAF:C:PS	0|1:27:40:15:0.375:DV:305024
contig_426	318171	.	G	T	22	PASS	.	GT:GQ:DP:AD:VAF:C:PS	1|0:22:43:21:0.488:P:305024
contig_426	318186	.	A	G	18	PASS	.	GT:GQ:DP:AD:VAF:C:PS	0|1:18:48:19:0.396:P:305024
contig_426	318273	.	G	A	17	PASS	.	GT:GQ:DP:AD:VAF:C:PS	0|1:17:48:20:0.417:P:305024
contig_426	319275	.	T	C	11.2	PASS	.	GT:GQ:DP:AD:VAF:C:PS	0|1:11:48:20:0.416667:DV:305024
contig_426	319281	.	G	A	15.5	PASS	.	GT:GQ:DP:AD:VAF:C:PS	0|1:15:46:20:0.434783:DV:305024
contig_426	319283	.	T	C	13.9	PASS	.	GT:GQ:DP:AD:VAF:C:PS	0|1:14:47:19:0.404255:DV:305024
contig_426	319299	.	C	T	39.1	PASS	.	GT:GQ:DP:AD:VAF:C:PS	1|0:28:43:23:0.534884:DV:305024
contig_426	319300	.	G	T	26.2	PASS	.	GT:GQ:DP:AD:VAF:C:PS	0|1:26:45:20:0.444444:DV:305024
contig_426	319323	.	T	A	17	PASS	.	GT:GQ:DP:AD:VAF:C:PS	0|1:17:47:22:0.468:P:305024
contig_426	319337	.	C	T	17	PASS	.	GT:GQ:DP:AD:VAF:C:PS	1|0:17:45:17:0.378:P:305024
contig_426	319348	.	A	G	20	PASS	.	GT:GQ:DP:AD:VAF:C:PS	0|1:20:46:20:0.435:P:305024
contig_426	319363	.	C	T	19	PASS	.	GT:GQ:DP:AD:VAF:C:PS	0|1:19:44:20:0.455:P:305024
contig_426	319380	.	G	A	18	PASS	.	GT:GQ:DP:AD:VAF:C:PS	0|1:18:43:18:0.419:P:305024
contig_426	319559	.	C	T	17	PASS	.	GT:GQ:DP:AD:VAF:C:PS	1|0:17:38:18:0.474:P:305024
contig_426	319730	.	C	T	19	PASS	.	GT:GQ:DP:AD:VAF:C:PS	0|1:19:38:17:0.447:P:305024
contig_426	319873	.	C	T	18	PASS	.	GT:GQ:DP:AD:VAF:C:PS	0|1:18:37:16:0.432:P:305024
contig_426	320340	.	TAAATAAAGAATTAAATAAA	T	12	PASS	.	GT:GQ:DP:AD:VAF:C:PS	1|0:12:39:14:0.358974:DV:305024
contig_426	320360	.	TAA	T	1.7	refCall	.	GT:GQ:DP:AD:VAF:C	./.:5:38:14:0.368421:DV
contig_426	320859	.	GA	G	0.2	refCall	.	GT:GQ:DP:AD:VAF:C	./.:13:37:7:0.189189:DV
contig_426	320934	.	T	C	18	PASS	.	GT:GQ:DP:AD:VAF:C:PS	0|1:18:39:17:0.436:P:305024
contig_426	322151	.	T	C	46.5	PASS	.	GT:GQ:DP:AD:VAF:C:PS	0|1:46:39:15:0.384615:DV:305024
contig_426	322475	.	A	G	18	PASS	.	GT:GQ:DP:AD:VAF:C:PS	0|1:18:36:16:0.444:P:305024
contig_426	323330	.	CCGGTA	C	13	PASS	.	GT:GQ:DP:AD:VAF:C:PS	1|0:13:34:13:0.382:P:305024
contig_426	324700	.	AAGAGAG	A	35.3	PASS	.	GT:GQ:DP:AD:VAF:C:PS	1|0:35:38:8:0.210526:DV:305024
contig_426	325042	.	T	C	47.8	PASS	.	GT:GQ:DP:AD:VAF:C:PS	0|1:47:37:17:0.459459:DV:305024
contig_426	325181	.	C	T	18	PASS	.	GT:GQ:DP:AD:VAF:C:PS	0|1:18:37:15:0.405:P:305024
contig_426	325247	.	G	A	20	PASS	.	GT:GQ:DP:AD:VAF:C:PS	1|0:20:37:16:0.432:P:305024
contig_426	325271	.	T	C	17	PASS	.	GT:GQ:DP:AD:VAF:C:PS	1|0:17:35:16:0.457:P:305024
contig_426	325429	.	T	C	19	PASS	.	GT:GQ:DP:AD:VAF:C:PS	1|0:19:35:16:0.457:P:305024
contig_426	326539	.	G	A	18	PASS	.	GT:GQ:DP:AD:VAF:C:PS	0|1:18:34:13:0.382:P:305024
contig_426	326697	.	A	T	11.8	PASS	.	GT:GQ:DP:AD:VAF:C:PS	0|1:12:24:5:0.208333:DV:305024
contig_426	326936	.	A	G	45.1	PASS	.	GT:GQ:DP:AD:VAF:C:PS	0|1:45:44:15:0.340909:DV:305024
contig_426	326952	.	T	G	48.4	PASS	.	GT:GQ:DP:AD:VAF:C:PS	0|1:48:44:16:0.363636:DV:305024
contig_426	327167	.	A	G	17	PASS	.	GT:GQ:DP:AD:VAF:C:PS	0|1:17:42:18:0.429:P:305024
contig_426	327184	.	G	A	16	PASS	.	GT:GQ:DP:AD:VAF:C:PS	0|1:16:46:17:0.37:P:305024
contig_426	327430	.	G	A	54.4	PASS	.	GT:GQ:DP:AD:VAF:C:PS	0|1:54:53:22:0.415094:DV:305024
contig_426	327685	.	A	G	48.9	PASS	.	GT:GQ:DP:AD:VAF:C:PS	1|0:46:50:29:0.58:DV:305024
contig_426	327925	.	ATC	A	40.3	PASS	.	GT:GQ:DP:AD:VAF:C	1/1:38:49:23:0.469388:DV
contig_426	328045	.	GA	G	0	refCall	.	GT:GQ:DP:AD:VAF:C	0/0:26:51:10:0.196078:DV
contig_426	328046	.	A	G	19.3	PASS	.	GT:GQ:DP:AD:VAF:C:PS	0|1:19:41:5:0.121951:DV:305024
contig_426	328149	.	C	T	19	PASS	.	GT:GQ:DP:AD:VAF:C:PS	0|1:19:52:19:0.365:P:305024
contig_426	328161	.	A	C	44.6	PASS	.	GT:GQ:DP:AD:VAF:C:PS	0|1:44:45:10:0.222222:DV:305024
contig_426	328351	.	T	A	16	PASS	.	GT:GQ:DP:AD:VAF:C:PS	0|1:16:55:21:0.382:P:305024
contig_426	328685	.	G	A	22.8	PASS	.	GT:GQ:DP:AD:VAF:C:PS	0|1:23:25:13:0.52:DV:305024
contig_426	329128	.	A	AGT	19.8	PASS	.	GT:GQ:DP:AD:VAF:C:PS	0|1:20:48:18:0.375:DV:305024
contig_426	329257	.	G	A	42	PASS	.	GT:GQ:DP:AD:VAF:C:PS	0|1:42:46:18:0.391304:DV:305024
contig_426	329264	.	A	G	22.6	PASS	.	GT:GQ:DP:AD:VAF:C:PS	0|1:23:41:18:0.439024:DV:305024
contig_426	329277	.	A	T	20	PASS	.	GT:GQ:DP:AD:VAF:C:PS	0|1:20:44:16:0.363636:DV:305024
contig_426	329353	.	TACAACAATCATATATCA	T	22.3	PASS	.	GT:GQ:DP:AD:VAF:C:PS	0|1:22:40:14:0.35:DV:305024
contig_426	329386	.	A	G	30.5	PASS	.	GT:GQ:DP:AD:VAF:C:PS	0|1:31:45:19:0.422222:DV:305024
contig_426	329450	.	ATT	A	59.6	PASS	.	GT:GQ:DP:AD:VAF:C:PS	1|0:35:43:23:0.534884:DV:305024
contig_426	329503	.	C	A	45.9	PASS	.	GT:GQ:DP:AD:VAF:C:PS	0|1:45:41:16:0.390244:DV:305024
contig_426	329513	.	TTC	T	36.7	PASS	.	GT:GQ:DP:AD:VAF:C:PS	0|1:36:39:12:0.307692:DV:305024
contig_426	329724	.	T	C	16	PASS	.	GT:GQ:DP:AD:VAF:C:PS	0|1:16:44:19:0.432:P:305024
contig_426	329766	.	A	G	19	PASS	.	GT:GQ:DP:AD:VAF:C:PS	1|0:19:44:20:0.455:P:305024
contig_426	329880	.	G	A	18	PASS	.	GT:GQ:DP:AD:VAF:C:PS	0|1:18:40:18:0.45:P:305024
contig_426	329966	.	T	C	18	PASS	.	GT:GQ:DP:AD:VAF:C:PS	0|1:18:48:21:0.438:P:305024
contig_426	330188	.	T	TAC	45	PASS	.	GT:GQ:DP:AD:VAF:C:PS	0|1:45:49:16:0.326531:DV:305024
contig_426	330373	.	GGA	G	9.7	PASS	.	GT:GQ:DP:AD:VAF:C:PS	0|1:10:53:15:0.283019:DV:305024
contig_426	330595	.	AATACAT	A	12	PASS	.	GT:GQ:DP:AD:VAF:C	1/1:12:52:42:0.808:P
contig_426	331214	.	A	G	16	PASS	.	GT:GQ:DP:AD:VAF:C:PS	0|1:16:55:24:0.436:P:305024
contig_426	331299	.	A	G	20	PASS	.	GT:GQ:DP:AD:VAF:C:PS	0|1:20:52:23:0.442:P:305024
contig_426	331855	.	C	T	17	PASS	.	GT:GQ:DP:AD:VAF:C:PS	0|1:17:53:23:0.434:P:305024
contig_426	331902	.	A	G	45.2	PASS	.	GT:GQ:DP:AD:VAF:C:PS	0|1:45:54:23:0.425926:DV:305024
contig_426	331904	.	G	C	44	PASS	.	GT:GQ:DP:AD:VAF:C:PS	0|1:44:51:21:0.411765:DV:305024
contig_426	331905	.	T	A	55.4	PASS	.	GT:GQ:DP:AD:VAF:C:PS	0|1:55:53:21:0.396226:DV:305024
contig_426	331925	.	A	T	37.5	PASS	.	GT:GQ:DP:AD:VAF:C:PS	0|1:38:51:23:0.45098:DV:305024
contig_426	331929	.	AG	A	18.2	PASS	.	GT:GQ:DP:AD:VAF:C:PS	0|1:18:44:14:0.318182:DV:305024
contig_426	332716	.	TAC	T	58.8	PASS	.	GT:GQ:DP:AD:VAF:C:PS	0|1:58:57:23:0.403509:DV:305024
contig_426	333010	.	A	T	51.3	PASS	.	GT:GQ:DP:AD:VAF:C:PS	0|1:51:36:18:0.5:DV:305024
contig_426	333011	.	A	T	52.7	PASS	.	GT:GQ:DP:AD:VAF:C:PS	0|1:52:44:20:0.454545:DV:305024
contig_426	333070	.	A	G	17	PASS	.	GT:GQ:DP:AD:VAF:C:PS	0|1:17:56:26:0.464:P:305024
contig_426	333102	.	T	G	55.9	PASS	.	GT:GQ:DP:AD:VAF:C:PS	1|0:46:53:24:0.45283:DV:305024
contig_426	333153	.	A	G	21	PASS	.	GT:GQ:DP:AD:VAF:C:PS	1|0:21:52:21:0.404:P:305024
contig_426	333193	.	A	G	17	PASS	.	GT:GQ:DP:AD:VAF:C:PS	1|0:17:52:24:0.462:P:305024
contig_426	333202	.	T	A	57.5	PASS	.	GT:GQ:DP:AD:VAF:C:PS	0|1:43:46:20:0.434783:DV:305024
contig_426	333208	.	G	A	49.7	PASS	.	GT:GQ:DP:AD:VAF:C:PS	1|0:50:52:25:0.480769:DV:305024
contig_426	333233	.	T	C	21	PASS	.	GT:GQ:DP:AD:VAF:C:PS	1|0:21:49:23:0.469:P:305024
contig_426	333252	.	T	G	16	PASS	.	GT:GQ:DP:AD:VAF:C:PS	0|1:16:52:25:0.481:P:305024
contig_426	333279	.	C	T	37	PASS	.	GT:GQ:DP:AD:VAF:C:PS	1|0:37:45:18:0.4:DV:305024
contig_426	333285	.	C	T	67.5	PASS	.	GT:GQ:DP:AD:VAF:C:PS	0|1:67:52:25:0.480769:DV:305024
contig_426	333341	.	T	C	20	PASS	.	GT:GQ:DP:AD:VAF:C:PS	0|1:20:54:26:0.481:P:305024
contig_426	333552	.	TA	T	10.7	PASS	.	GT:GQ:DP:AD:VAF:C:PS	1|0:11:53:11:0.207547:DV:305024
contig_426	333727	.	G	A	19	PASS	.	GT:GQ:DP:AD:VAF:C:PS	1|0:19:62:32:0.516:P:305024
contig_426	334822	.	T	C	21	PASS	.	GT:GQ:DP:AD:VAF:C:PS	1|0:21:61:24:0.393:P:305024
contig_426	335231	.	GTCTC	G	42.5	PASS	.	GT:GQ:DP:AD:VAF:C:PS	1|0:43:66:13:0.19697:DV:305024
contig_426	335548	.	G	A	58.2	PASS	.	GT:GQ:DP:AD:VAF:C:PS	1|0:58:62:29:0.467742:DV:305024
contig_426	335551	.	A	G	56.1	PASS	.	GT:GQ:DP:AD:VAF:C:PS	1|0:56:64:29:0.453125:DV:305024
contig_426	335589	.	CGGA	C	16	PASS	.	GT:GQ:DP:AD:VAF:C:PS	0|1:16:60:27:0.45:P:305024
contig_426	335710	.	C	T	18	PASS	.	GT:GQ:DP:AD:VAF:C:PS	0|1:18:56:24:0.429:P:305024
contig_426	335726	.	G	A	21	PASS	.	GT:GQ:DP:AD:VAF:C:PS	0|1:21:60:26:0.433:P:305024
contig_426	335755	.	T	G	20	PASS	.	GT:GQ:DP:AD:VAF:C:PS	0|1:20:60:28:0.467:P:305024
contig_426	335796	.	C	T	20	PASS	.	GT:GQ:DP:AD:VAF:C:PS	0|1:20:59:28:0.475:P:305024
contig_426	335853	.	G	A	17	PASS	.	GT:GQ:DP:AD:VAF:C:PS	0|1:17:55:26:0.473:P:305024
contig_426	335972	.	AAGAGAG	A	28.8	PASS	.	GT:GQ:DP:AD:VAF:C:PS	0|1:29:49:15:0.306122:DV:305024
contig_426	336160	.	C	A	16	PASS	.	GT:GQ:DP:AD:VAF:C:PS	0|1:16:52:19:0.365:P:305024
contig_426	336213	.	C	T	28.9	PASS	.	GT:GQ:DP:AD:VAF:C:PS	0|1:29:51:19:0.372549:DV:305024
contig_426	336422	.	A	G	42.3	PASS	.	GT:GQ:DP:AD:VAF:C:PS	0|1:42:49:16:0.326531:DV:305024
contig_426	336922	.	GAAAAAAAAGGCTGTTTCCATGTA	G	1	refCall	.	GT:GQ:DP:AD:VAF:C	./.:7:47:5:0.106383:DV
contig_426	337097	.	T	C	46.9	PASS	.	GT:GQ:DP:AD:VAF:C:PS	0|1:47:52:21:0.403846:DV:305024
contig_426	337100	.	G	C	54.1	PASS	.	GT:GQ:DP:AD:VAF:C:PS	0|1:54:51:16:0.313726:DV:305024
contig_426	337160	.	C	T	55	PASS	.	GT:GQ:DP:AD:VAF:C:PS	0|1:53:49:22:0.44898:DV:305024
contig_426	338333	.	A	G	18	PASS	.	GT:GQ:DP:AD:VAF:C:PS	0|1:18:56:23:0.411:P:305024
contig_426	338435	.	T	C	15.7	PASS	.	GT:GQ:DP:AD:VAF:C:PS	0|1:16:47:11:0.234043:DV:305024
contig_426	339091	.	T	C	18	PASS	.	GT:GQ:DP:AD:VAF:C:PS	0|1:18:50:21:0.42:P:305024
contig_426	340017	.	C	T	18	PASS	.	GT:GQ:DP:AD:VAF:C:PS	0|1:18:47:18:0.383:P:305024
contig_426	340053	.	AT	A	3.3	PASS	.	GT:GQ:DP:AD:VAF:C:PS	1|0:3:49:17:0.346939:DV:305024
contig_426	340132	.	G	GGA	8.7	PASS	.	GT:GQ:DP:AD:VAF:C:PS	0|1:9:47:6:0.12766:DV:305024
contig_426	340143	.	TAA	T	35.3	PASS	.	GT:GQ:DP:AD:VAF:C:PS	1|0:35:48:11:0.229167:DV:305024
contig_426	340160	.	AC	A	0.2	refCall	.	GT:GQ:DP:AD:VAF:C	./.:13:45:12:0.266667:DV
contig_426	340161	.	C	A	4	PASS	.	GT:GQ:DP:AD:VAF:C:PS	0|1:4:32:6:0.1875:DV:305024
contig_426	340695	.	T	C	17	PASS	.	GT:GQ:DP:AD:VAF:C:PS	0|1:17:49:20:0.408:P:305024
contig_426	342398	.	ATGTGTAG	A	12	PASS	.	GT:GQ:DP:AD:VAF:C:PS	0|1:12:54:23:0.426:P:305024
contig_426	342484	.	G	A	18	PASS	.	GT:GQ:DP:AD:VAF:C:PS	0|1:18:54:26:0.481:P:305024
contig_426	342520	.	G	A	49.2	PASS	.	GT:GQ:DP:AD:VAF:C:PS	0|1:49:51:17:0.333333:DV:305024
contig_426	342596	.	GA	G	24.1	PASS	.	GT:GQ:DP:AD:VAF:C:PS	0|1:24:52:25:0.480769:DV:305024
contig_426	342949	.	C	T	20	PASS	.	GT:GQ:DP:AD:VAF:C:PS	1|0:20:55:22:0.4:P:305024
contig_426	342974	.	AT	A	19	PASS	.	GT:GQ:DP:AD:VAF:C:PS	1|0:19:56:24:0.429:P:305024
contig_426	343018	.	G	A	25	PASS	.	GT:GQ:DP:AD:VAF:C:PS	1|0:25:56:26:0.464:P:305024
contig_426	343844	.	C	T	22	PASS	.	GT:GQ:DP:AD:VAF:C:PS	1|0:22:55:27:0.491:P:305024
contig_426	343988	.	T	A	17	PASS	.	GT:GQ:DP:AD:VAF:C:PS	1|0:17:56:24:0.429:P:305024
contig_426	344190	.	AAG	A	0	refCall	.	GT:GQ:DP:AD:VAF:C	0/0:24:54:16:0.296296:DV
contig_426	344636	.	C	T	54.4	PASS	.	GT:GQ:DP:AD:VAF:C:PS	1|0:54:55:24:0.436364:DV:305024
contig_426	344972	.	A	G	19	PASS	.	GT:GQ:DP:AD:VAF:C:PS	1|0:19:60:27:0.45:P:305024
contig_426	345195	.	G	A	23	PASS	.	GT:GQ:DP:AD:VAF:C:PS	1|0:23:59:24:0.407:P:305024
contig_426	345668	.	TA	T	0.8	refCall	.	GT:GQ:DP:AD:VAF:C	./.:8:60:14:0.233333:DV
contig_426	345922	.	G	A	23	PASS	.	GT:GQ:DP:AD:VAF:C:PS	1|0:23:56:23:0.411:P:305024
contig_426	346082	.	G	A	17	PASS	.	GT:GQ:DP:AD:VAF:C:PS	1|0:17:54:24:0.444:P:305024
contig_426	346197	.	T	A	0	refCall	.	GT:GQ:DP:AD:VAF:C	0/0:26:55:16:0.290909:DV
contig_426	346202	.	A	AG	28.9	PASS	.	GT:GQ:DP:AD:VAF:C:PS	1|0:29:57:13:0.22807:DV:305024
contig_426	346214	.	A	C	20	PASS	.	GT:GQ:DP:AD:VAF:C:PS	1|0:20:55:21:0.382:P:305024
contig_426	346412	.	ACCGGG	A	11	PASS	.	GT:GQ:DP:AD:VAF:C:PS	0|1:11:54:27:0.5:P:305024
contig_426	346619	.	G	A	20	PASS	.	GT:GQ:DP:AD:VAF:C:PS	1|0:20:54:22:0.407:P:305024
contig_426	347160	.	C	A	20	PASS	.	GT:GQ:DP:AD:VAF:C:PS	0|1:20:60:26:0.433:P:305024
contig_426	347558	.	A	G	18	PASS	.	GT:GQ:DP:AD:VAF:C:PS	0|1:18:59:24:0.407:P:305024
contig_426	348346	.	A	G	17	PASS	.	GT:GQ:DP:AD:VAF:C:PS	0|1:17:64:32:0.5:P:305024
contig_426	348396	.	C	T	20	PASS	.	GT:GQ:DP:AD:VAF:C:PS	0|1:20:62:30:0.484:P:305024
contig_426	348801	.	T	C	19	PASS	.	GT:GQ:DP:AD:VAF:C:PS	0|1:19:63:30:0.476:P:305024
contig_426	348900	.	A	G	20	PASS	.	GT:GQ:DP:AD:VAF:C:PS	0|1:20:62:29:0.468:P:305024
contig_426	349036	.	A	G	65.3	PASS	.	GT:GQ:DP:AD:VAF:C:PS	1|0:65:62:29:0.467742:DV:305024
contig_426	349081	.	AG	A	55.5	PASS	.	GT:GQ:DP:AD:VAF:C:PS	0|1:40:58:29:0.5:DV:305024
contig_426	349083	.	GC	G	29.4	PASS	.	GT:GQ:DP:AD:VAF:C:PS	1|0:21:55:20:0.363636:DV:305024
contig_426	349096	.	G	A	21	PASS	.	GT:GQ:DP:AD:VAF:C:PS	0|1:21:61:31:0.508:P:305024
contig_426	349927	.	GAA	GA,G	8.3	PASS	.	GT:GQ:DP:AD:VAF:C:PS	0|2:3:55:8,8:0.145455,0.145455:DV:305024
contig_426	349960	.	C	A	67.5	PASS	.	GT:GQ:DP:AD:VAF:C:PS	0|1:67:57:25:0.438596:DV:305024
contig_426	349966	.	G	C	99	PASS	.	GT:GQ:DP:AD:VAF:C:PS	0|1:99:56:24:0.428571:DV:305024
contig_426	350048	.	GA	G	6.8	PASS	.	GT:GQ:DP:AD:VAF:C:PS	0|1:7:57:15:0.263158:DV:305024
contig_426	350805	.	G	A	22	PASS	.	GT:GQ:DP:AD:VAF:C:PS	1|0:22:61:28:0.459:P:305024
contig_426	350824	.	T	C	62.3	PASS	.	GT:GQ:DP:AD:VAF:C:PS	1|0:62:60:23:0.383333:DV:305024
contig_426	350965	.	ATCGGCTAC	A	13	PASS	.	GT:GQ:DP:AD:VAF:C:PS	1|0:13:55:21:0.382:P:305024
contig_426	352248	.	T	C	18	PASS	.	GT:GQ:DP:AD:VAF:C:PS	1|0:18:54:25:0.463:P:305024
contig_426	352318	.	T	C	20	PASS	.	GT:GQ:DP:AD:VAF:C:PS	1|0:20:52:22:0.423:P:305024
contig_426	352374	.	CAG	C	46	PASS	.	GT:GQ:DP:AD:VAF:C:PS	0|1:43:53:26:0.490566:DV:305024
contig_426	352383	.	G	C	61.7	PASS	.	GT:GQ:DP:AD:VAF:C:PS	0|1:53:53:27:0.509434:DV:305024
contig_426	352410	.	A	G	0.8	refCall	.	GT:GQ:DP:AD:VAF:C	./.:8:53:9:0.169811:DV
contig_426	352411	.	G	A	0	refCall	.	GT:GQ:DP:AD:VAF:C	0/0:20:48:9:0.1875:DV
contig_426	352441	.	A	G	18	PASS	.	GT:GQ:DP:AD:VAF:C:PS	1|0:18:53:26:0.491:P:305024
contig_426	352849	.	CCCTG	C	35.8	PASS	.	GT:GQ:DP:AD:VAF:C:PS	0|1:36:39:9:0.230769:DV:305024
contig_426	353041	.	A	G	20	PASS	.	GT:GQ:DP:AD:VAF:C:PS	1|0:20:57:25:0.439:P:305024
contig_426	353098	.	A	G	18	PASS	.	GT:GQ:DP:AD:VAF:C:PS	1|0:18:57:23:0.404:P:305024
contig_426	353380	.	CA	C	42.2	PASS	.	GT:GQ:DP:AD:VAF:C:PS	1|0:39:41:22:0.536585:DV:305024
contig_426	353381	.	A	ATT	42.4	PASS	.	GT:GQ:DP:AD:VAF:C:PS	0|1:28:22:18:0.818182:DV:305024
contig_426	353547	.	A	T	0.8	refCall	.	GT:GQ:DP:AD:VAF:C	./.:8:43:7:0.162791:DV
contig_426	353590	.	T	C	20	PASS	.	GT:GQ:DP:AD:VAF:C:PS	0|1:20:56:26:0.464:P:305024
contig_426	353684	.	C	T	17	PASS	.	GT:GQ:DP:AD:VAF:C:PS	0|1:17:57:28:0.491:P:305024
contig_426	353695	.	G	A	20	PASS	.	GT:GQ:DP:AD:VAF:C:PS	0|1:20:57:26:0.456:P:305024
contig_426	354465	.	T	G	19	PASS	.	GT:GQ:DP:AD:VAF:C:PS	0|1:19:52:22:0.423:P:305024
contig_426	354634	.	A	G	19	PASS	.	GT:GQ:DP:AD:VAF:C:PS	1|0:19:54:29:0.537:P:305024
contig_426	355479	.	A	G	21	PASS	.	GT:GQ:DP:AD:VAF:C:PS	1|0:21:51:24:0.471:P:305024
contig_426	355538	.	TA	T	41.4	PASS	.	GT:GQ:DP:AD:VAF:C:PS	1|0:41:54:24:0.444444:DV:305024
contig_426	355540	.	AG	A	19.9	PASS	.	GT:GQ:DP:AD:VAF:C:PS	0|1:16:52:27:0.519231:DV:305024
contig_426	355573	.	TA	T	1.1	refCall	.	GT:GQ:DP:AD:VAF:C	./.:6:32:9:0.28125:DV
contig_426	356180	.	T	C	20	PASS	.	GT:GQ:DP:AD:VAF:C:PS	0|1:20:53:25:0.472:P:305024
contig_426	356421	.	G	A	22	PASS	.	GT:GQ:DP:AD:VAF:C:PS	1|0:22:52:26:0.5:P:305024
contig_426	356622	.	C	G	22	PASS	.	GT:GQ:DP:AD:VAF:C:PS	1|0:22:52:27:0.519:P:305024
contig_426	357367	.	G	T	22	PASS	.	GT:GQ:DP:AD:VAF:C:PS	1|0:22:50:22:0.44:P:305024
contig_426	357385	.	A	G	20	PASS	.	GT:GQ:DP:AD:VAF:C:PS	1|0:20:50:21:0.42:P:305024
contig_426	357648	.	CCCTCTCTCT	C	0	refCall	.	GT:GQ:DP:AD:VAF:C	0/0:25:46:6:0.130435:DV
contig_426	357651	.	TCTCTCTC	T	26.7	PASS	.	GT:GQ:DP:AD:VAF:C:PS	0|1:27:40:13:0.325:DV:305024
contig_426	357776	.	G	A	19	PASS	.	GT:GQ:DP:AD:VAF:C:PS	1|0:19:57:27:0.474:P:305024
contig_426	357850	.	T	C	17	PASS	.	GT:GQ:DP:AD:VAF:C:PS	1|0:17:55:25:0.455:P:305024
contig_426	357853	.	C	T	63.2	PASS	.	GT:GQ:DP:AD:VAF:C:PS	1|0:63:55:26:0.472727:DV:305024
contig_426	358360	.	C	T	21	PASS	.	GT:GQ:DP:AD:VAF:C:PS	1|0:21:63:25:0.397:P:305024
contig_426	358450	.	T	C	19	PASS	.	GT:GQ:DP:AD:VAF:C:PS	1|0:19:65:29:0.446:P:305024
contig_426	358479	.	C	T	21	PASS	.	GT:GQ:DP:AD:VAF:C:PS	0|1:21:63:30:0.476:P:305024
contig_426	358672	.	G	A	19	PASS	.	GT:GQ:DP:AD:VAF:C:PS	0|1:19:58:31:0.534:P:305024
contig_426	358733	.	T	C	18	PASS	.	GT:GQ:DP:AD:VAF:C:PS	1|0:18:59:24:0.407:P:305024
contig_426	358892	.	A	T	17	PASS	.	GT:GQ:DP:AD:VAF:C:PS	1|0:17:55:23:0.418:P:305024
contig_426	359109	.	T	A	21	PASS	.	GT:GQ:DP:AD:VAF:C:PS	1|0:21:50:25:0.5:P:305024
contig_426	359128	.	A	C	21	PASS	.	GT:GQ:DP:AD:VAF:C:PS	1|0:21:53:26:0.491:P:305024
contig_426	359222	.	TTA	T	12.9	PASS	.	GT:GQ:DP:AD:VAF:C:PS	1|0:13:52:18:0.346154:DV:305024
contig_426	359232	.	C	T	17	PASS	.	GT:GQ:DP:AD:VAF:C:PS	1|0:17:52:23:0.442308:DV:305024
contig_426	359242	.	T	G	16	PASS	.	GT:GQ:DP:AD:VAF:C:PS	1|0:16:52:20:0.385:P:305024
contig_426	359260	.	A	T	18	PASS	.	GT:GQ:DP:AD:VAF:C:PS	1|0:18:45:18:0.4:P:305024
contig_426	359286	.	CTTATAGCTTATTTCATATTCAATTCAATTT	C	46.2	PASS	.	GT:GQ:DP:AD:VAF:C:PS	1|0:46:44:14:0.318182:DV:305024
contig_426	359506	.	TA	T	0	refCall	.	GT:GQ:DP:AD:VAF:C	0/0:20:49:8:0.163265:DV
contig_426	359544	.	A	C	16	PASS	.	GT:GQ:DP:AD:VAF:C:PS	1|0:16:50:23:0.46:P:305024
contig_426	359568	.	A	G	60.9	PASS	.	GT:GQ:DP:AD:VAF:C:PS	0|1:60:50:26:0.52:DV:305024
contig_426	359613	.	AAC	A	16	PASS	.	GT:GQ:DP:AD:VAF:C:PS	0|1:16:51:25:0.49:P:305024
contig_426	359735	.	CATATATATAT	C	67.5	PASS	.	GT:GQ:DP:AD:VAF:C:PS	1|0:67:46:16:0.347826:DV:305024
contig_426	360184	.	ATCTCTC	A	42.7	PASS	.	GT:GQ:DP:AD:VAF:C:PS	0|1:43:53:9:0.169811:DV:305024
contig_426	360293	.	G	A	18	PASS	.	GT:GQ:DP:AD:VAF:C:PS	1|0:18:54:24:0.444:P:305024
contig_426	360304	.	TGG	T	17.3	PASS	.	GT:GQ:DP:AD:VAF:C:PS	0|1:17:54:27:0.5:DV:305024
contig_426	360307	.	G	GTC	41	PASS	.	GT:GQ:DP:AD:VAF:C:PS	1|0:40:52:18:0.346154:DV:305024
contig_426	360591	.	G	A	20	PASS	.	GT:GQ:DP:AD:VAF:C:PS	0|1:20:44:17:0.386:P:305024
contig_426	360709	.	C	T	55.2	PASS	.	GT:GQ:DP:AD:VAF:C:PS	0|1:55:41:17:0.414634:DV:305024
contig_426	360715	.	A	G	44.5	PASS	.	GT:GQ:DP:AD:VAF:C:PS	0|1:44:46:18:0.391304:DV:305024
contig_426	361175	.	C	T	17	PASS	.	GT:GQ:DP:AD:VAF:C:PS	0|1:17:44:17:0.386:P:305024
contig_426	361218	.	A	G	32.2	PASS	.	GT:GQ:DP:AD:VAF:C:PS	0|1:32:46:16:0.347826:DV:305024
contig_426	361307	.	T	TGATA	12	PASS	.	GT:GQ:DP:AD:VAF:C:PS	0|1:12:46:14:0.304:P:305024
contig_426	361630	.	A	G	16	PASS	.	GT:GQ:DP:AD:VAF:C:PS	0|1:16:48:17:0.354:P:305024
contig_426	361864	.	GCTCT	G	2.4	refCall	.	GT:GQ:DP:AD:VAF:C	./.:4:43:7:0.162791:DV
contig_426	362000	.	T	C	30.7	PASS	.	GT:GQ:DP:AD:VAF:C:PS	0|1:31:43:13:0.302326:DV:305024
contig_426	362220	.	CGTT	C	17	PASS	.	GT:GQ:DP:AD:VAF:C:PS	0|1:17:42:14:0.333:P:305024
contig_426	363220	.	G	A	39.6	PASS	.	GT:GQ:DP:AD:VAF:C:PS	0|1:39:35:11:0.314286:DV:305024
contig_426	363357	.	G	A	40	PASS	.	GT:GQ:DP:AD:VAF:C:PS	0|1:40:38:10:0.263158:DV:305024
contig_426	363539	.	C	T	29.3	PASS	.	GT:GQ:DP:AD:VAF:C:PS	0|1:29:41:12:0.292683:DV:305024
contig_426	364841	.	G	A	52.6	PASS	.	GT:GQ:DP:AD:VAF:C:PS	0|1:53:43:16:0.372093:DV:305024
contig_426	365606	.	G	A	18	PASS	.	GT:GQ:DP:AD:VAF:C:PS	0|1:18:45:17:0.378:P:305024
contig_426	366626	.	AAC	A	13	PASS	.	GT:GQ:DP:AD:VAF:C:PS	0|1:13:40:15:0.375:P:305024
contig_426	366724	.	ATGTTTC	A	14	PASS	.	GT:GQ:DP:AD:VAF:C:PS	0|1:14:47:19:0.404:P:305024
contig_426	366767	.	ATG	A	55.3	PASS	.	GT:GQ:DP:AD:VAF:C:PS	0|1:53:53:26:0.490566:DV:305024
contig_426	366801	.	T	C	51.3	PASS	.	GT:GQ:DP:AD:VAF:C:PS	1|0:51:51:21:0.411765:DV:305024
contig_426	366918	.	A	G	99	PASS	.	GT:GQ:DP:AD:VAF:C:PS	0|1:99:55:26:0.472727:DV:305024
contig_426	367321	.	A	G	20	PASS	.	GT:GQ:DP:AD:VAF:C:PS	0|1:20:51:24:0.471:P:305024
contig_426	367891	.	C	T	16	PASS	.	GT:GQ:DP:AD:VAF:C:PS	0|1:16:41:16:0.39:P:305024
contig_426	369112	.	A	G	45.1	PASS	.	GT:GQ:DP:AD:VAF:C:PS	0|1:45:57:21:0.368421:DV:305024
contig_426	369140	.	C	T	30.5	PASS	.	GT:GQ:DP:AD:VAF:C:PS	0|1:31:56:22:0.392857:DV:305024
contig_426	369173	.	T	C	12.7	PASS	.	GT:GQ:DP:AD:VAF:C:PS	0|1:13:58:21:0.362069:DV:305024
contig_426	369179	.	C	T	1.5	refCall	.	GT:GQ:DP:AD:VAF:C	./.:5:57:22:0.385965:DV
contig_426	369196	.	C	T	20	PASS	.	GT:GQ:DP:AD:VAF:C:PS	0|1:20:57:22:0.386:P:305024
contig_426	369248	.	T	C	18	PASS	.	GT:GQ:DP:AD:VAF:C:PS	0|1:18:57:21:0.368:P:305024
contig_426	369260	.	G	A	33.7	PASS	.	GT:GQ:DP:AD:VAF:C:PS	0|1:34:56:22:0.392857:DV:305024
contig_426	369296	.	G	A	16	PASS	.	GT:GQ:DP:AD:VAF:C:PS	0|1:16:58:24:0.414:P:305024
contig_426	369475	.	G	A	19	PASS	.	GT:GQ:DP:AD:VAF:C:PS	0|1:19:56:21:0.375:P:305024
contig_426	369575	.	T	G	55.5	PASS	.	GT:GQ:DP:AD:VAF:C:PS	0|1:55:56:23:0.410714:DV:305024
contig_426	369581	.	A	G	57	PASS	.	GT:GQ:DP:AD:VAF:C:PS	0|1:57:56:24:0.428571:DV:305024
contig_426	369844	.	T	C	17	PASS	.	GT:GQ:DP:AD:VAF:C:PS	0|1:17:57:23:0.404:P:305024
contig_426	369992	.	G	T	19	PASS	.	GT:GQ:DP:AD:VAF:C:PS	0|1:19:59:26:0.441:P:305024
contig_426	370059	.	GT	G	16	PASS	.	GT:GQ:DP:AD:VAF:C:PS	0|1:16:59:24:0.407:P:305024
contig_426	370108	.	A	G	65.3	PASS	.	GT:GQ:DP:AD:VAF:C:PS	0|1:65:56:23:0.410714:DV:305024
contig_426	370151	.	C	T	17	PASS	.	GT:GQ:DP:AD:VAF:C:PS	0|1:17:56:25:0.446:P:305024
contig_426	372494	.	CTA	C	14	PASS	.	GT:GQ:DP:AD:VAF:C:PS	0|1:14:57:19:0.333:P:305024
contig_426	372729	.	AC	A	16	PASS	.	GT:GQ:DP:AD:VAF:C:PS	0|1:16:56:23:0.411:P:305024
contig_426	373201	.	G	A	21	PASS	.	GT:GQ:DP:AD:VAF:C:PS	1|0:21:54:25:0.463:P:305024
contig_426	373899	.	G	C	21	PASS	.	GT:GQ:DP:AD:VAF:C:PS	0|1:21:50:24:0.48:P:305024
contig_426	374451	.	AT	A,ACGT	11	PASS	.	GT:GQ:DP:AD:VAF:C:PS	2|1:11:53:27,21:0.509,0.396:P:305024
contig_426	374688	.	A	G	18	PASS	.	GT:GQ:DP:AD:VAF:C:PS	1|0:18:50:19:0.38:P:305024
contig_426	375992	.	AAT	A	18	PASS	.	GT:GQ:DP:AD:VAF:C:PS	1|0:18:51:18:0.353:P:305024
contig_426	376020	.	A	ATTT	17	PASS	.	GT:GQ:DP:AD:VAF:C:PS	1|0:17:54:19:0.352:P:305024
contig_426	376436	.	G	A	21	PASS	.	GT:GQ:DP:AD:VAF:C:PS	1|0:21:51:18:0.353:P:305024
contig_426	376544	.	C	CTT	15	PASS	.	GT:GQ:DP:AD:VAF:C:PS	1|0:15:57:19:0.333:P:305024
contig_426	376635	.	C	A	16	PASS	.	GT:GQ:DP:AD:VAF:C:PS	1|0:16:52:21:0.404:P:305024
contig_426	377304	.	CAT	C	20	PASS	.	GT:GQ:DP:AD:VAF:C:PS	1|0:20:51:27:0.529:P:305024
contig_426	378062	.	A	G	21	PASS	.	GT:GQ:DP:AD:VAF:C:PS	1|0:21:61:30:0.492:P:305024
contig_426	378469	.	T	G	51.7	PASS	.	GT:GQ:DP:AD:VAF:C:PS	0|1:50:55:22:0.4:DV:305024
contig_426	378473	.	G	T,GATAT	37.8	PASS	.	GT:GQ:DP:AD:VAF:C:PS	2|1:9:55:24,27:0.436364,0.490909:DV:305024
contig_426	378491	.	AATATATATATGTTTATATATATAT	A	48.9	PASS	.	GT:GQ:DP:AD:VAF:C:PS	1|0:36:51:20:0.392157:DV:305024
contig_426	378716	.	T	C	18	PASS	.	GT:GQ:DP:AD:VAF:C:PS	0|1:18:59:26:0.441:P:305024
contig_426	378761	.	T	C	20	PASS	.	GT:GQ:DP:AD:VAF:C:PS	0|1:20:58:25:0.431:P:305024
contig_426	378827	.	T	C	48.9	PASS	.	GT:GQ:DP:AD:VAF:C:PS	0|1:49:57:20:0.350877:DV:305024
contig_426	378836	.	T	A	48.8	PASS	.	GT:GQ:DP:AD:VAF:C:PS	0|1:49:55:24:0.436364:DV:305024
contig_426	378842	.	A	G	41.6	PASS	.	GT:GQ:DP:AD:VAF:C:PS	0|1:42:59:25:0.423729:DV:305024
contig_426	378908	.	G	T	41.5	PASS	.	GT:GQ:DP:AD:VAF:C:PS	0|1:42:48:21:0.4375:DV:305024
contig_426	378917	.	C	T	48.1	PASS	.	GT:GQ:DP:AD:VAF:C:PS	0|1:48:55:21:0.381818:DV:305024
contig_426	378932	.	A	G	19	PASS	.	GT:GQ:DP:AD:VAF:C:PS	0|1:19:56:23:0.411:P:305024
contig_426	378956	.	A	G	49.4	PASS	.	GT:GQ:DP:AD:VAF:C:PS	0|1:49:56:22:0.392857:DV:305024
contig_426	378962	.	A	G	53.8	PASS	.	GT:GQ:DP:AD:VAF:C:PS	0|1:54:53:19:0.358491:DV:305024
contig_426	378968	.	C	T	51.4	PASS	.	GT:GQ:DP:AD:VAF:C:PS	0|1:51:56:22:0.392857:DV:305024
contig_426	379082	.	A	G	17	PASS	.	GT:GQ:DP:AD:VAF:C:PS	0|1:17:55:20:0.364:P:305024
contig_426	379118	.	C	T	19	PASS	.	GT:GQ:DP:AD:VAF:C:PS	0|1:19:52:18:0.346:P:305024
contig_426	380103	.	A	G	60.5	PASS	.	GT:GQ:DP:AD:VAF:C:PS	0|1:60:53:21:0.396226:DV:305024
contig_426	380113	.	G	A	16	PASS	.	GT:GQ:DP:AD:VAF:C:PS	0|1:16:53:21:0.396:P:305024
contig_426	380133	.	T	C	1.4	refCall	.	GT:GQ:DP:AD:VAF:C	./.:6:53:9:0.169811:DV
contig_426	380135	.	T	C	53.8	PASS	.	GT:GQ:DP:AD:VAF:C:PS	0|1:54:52:19:0.365385:DV:305024
contig_426	380409	.	TTA	T	40.1	PASS	.	GT:GQ:DP:AD:VAF:C:PS	0|1:40:51:14:0.27451:DV:305024
contig_426	380425	.	CT	C	0.1	refCall	.	GT:GQ:DP:AD:VAF:C	./.:15:55:16:0.290909:DV
contig_426	381671	.	A	G	22	PASS	.	GT:GQ:DP:AD:VAF:C:PS	1|0:22:61:31:0.508:P:305024
contig_426	381722	.	T	C	18	PASS	.	GT:GQ:DP:AD:VAF:C:PS	0|1:18:56:25:0.446:P:305024
contig_426	382382	.	T	G	21	PASS	.	GT:GQ:DP:AD:VAF:C:PS	1|0:21:50:24:0.48:P:305024
contig_426	382518	.	G	A	23	PASS	.	GT:GQ:DP:AD:VAF:C:PS	1|0:23:42:16:0.381:P:305024
contig_426	383224	.	C	T	62.3	PASS	.	GT:GQ:DP:AD:VAF:C:PS	0|1:61:46:18:0.391304:DV:305024
contig_426	383647	.	G	A	21	PASS	.	GT:GQ:DP:AD:VAF:C:PS	0|1:21:53:22:0.415:P:305024
contig_426	383662	.	A	G	16	PASS	.	GT:GQ:DP:AD:VAF:C:PS	1|0:16:50:19:0.38:P:305024
contig_426	383719	.	T	G	20	PASS	.	GT:GQ:DP:AD:VAF:C:PS	0|1:20:53:24:0.453:P:305024
contig_426	384407	.	GA	G	12.2	PASS	.	GT:GQ:DP:AD:VAF:C:PS	1|0:9:48:7:0.145833:DV:305024
contig_426	384435	.	C	T	20	PASS	.	GT:GQ:DP:AD:VAF:C:PS	1|0:20:49:24:0.49:P:305024
contig_426	384645	.	AG	A	41.4	PASS	.	GT:GQ:DP:AD:VAF:C:PS	1|0:41:43:17:0.395349:DV:305024
contig_426	385569	.	T	C	19	PASS	.	GT:GQ:DP:AD:VAF:C:PS	0|1:19:54:25:0.463:P:305024
contig_426	385713	.	C	A	19	PASS	.	GT:GQ:DP:AD:VAF:C:PS	0|1:19:57:28:0.491:P:305024
contig_426	386052	.	G	A	20	PASS	.	GT:GQ:DP:AD:VAF:C:PS	1|0:20:58:29:0.5:P:305024
contig_426	386124	.	G	A	20	PASS	.	GT:GQ:DP:AD:VAF:C:PS	0|1:20:61:33:0.541:P:305024
contig_426	386172	.	A	G	20	PASS	.	GT:GQ:DP:AD:VAF:C:PS	0|1:20:56:25:0.446:P:305024
contig_426	386254	.	C	T	16	PASS	.	GT:GQ:DP:AD:VAF:C:PS	1|0:16:59:24:0.407:P:305024
contig_426	386262	.	T	TTG	11	PASS	.	GT:GQ:DP:AD:VAF:C:PS	1|0:11:60:18:0.3:P:305024
contig_426	386276	.	C	G	18	PASS	.	GT:GQ:DP:AD:VAF:C:PS	1|0:18:60:24:0.4:P:305024
contig_426	386593	.	C	T	18	PASS	.	GT:GQ:DP:AD:VAF:C:PS	1|0:18:61:22:0.361:P:305024
contig_426	386649	.	G	A	24	PASS	.	GT:GQ:DP:AD:VAF:C:PS	1|0:24:60:23:0.383:P:305024
contig_426	387103	.	C	T	16	PASS	.	GT:GQ:DP:AD:VAF:C:PS	1|0:16:54:15:0.278:P:305024
contig_426	387126	.	G	A	19	PASS	.	GT:GQ:DP:AD:VAF:C:PS	1|0:19:55:20:0.364:P:305024
contig_426	387144	.	A	C	31.5	PASS	.	GT:GQ:DP:AD:VAF:C:PS	1|0:31:55:18:0.327273:DV:305024
contig_426	387200	.	C	T	17	PASS	.	GT:GQ:DP:AD:VAF:C:PS	1|0:17:50:15:0.3:P:305024
contig_426	387334	.	A	G	40.1	PASS	.	GT:GQ:DP:AD:VAF:C:PS	1|0:40:60:18:0.3:DV:305024
contig_426	387384	.	AT	A	8.6	PASS	.	GT:GQ:DP:AD:VAF:C	1/1:4:62:23:0.370968:DV
contig_426	387601	.	CT	C	14	PASS	.	GT:GQ:DP:AD:VAF:C:PS	0|1:14:61:20:0.328:P:305024
contig_426	387677	.	T	C	21	PASS	.	GT:GQ:DP:AD:VAF:C:PS	1|0:21:58:19:0.328:P:305024
contig_426	388266	.	T	C	19	PASS	.	GT:GQ:DP:AD:VAF:C:PS	1|0:19:63:23:0.365:P:305024
contig_426	388753	.	A	G	19	PASS	.	GT:GQ:DP:AD:VAF:C:PS	1|0:19:66:26:0.394:P:305024
contig_426	388774	.	T	C	21	PASS	.	GT:GQ:DP:AD:VAF:C:PS	0|1:21:69:39:0.565:P:305024
contig_426	388860	.	G	GAT	14	PASS	.	GT:GQ:DP:AD:VAF:C:PS	1|0:14:70:25:0.357:P:305024
contig_426	388964	.	G	A	22	PASS	.	GT:GQ:DP:AD:VAF:C:PS	1|0:22:70:28:0.4:P:305024
contig_426	389161	.	C	G	18	PASS	.	GT:GQ:DP:AD:VAF:C:PS	1|0:18:74:32:0.432:P:305024
contig_426	389696	.	T	C	18	PASS	.	GT:GQ:DP:AD:VAF:C:PS	1|0:18:65:29:0.446:P:305024
contig_426	389704	.	AC	A	14	PASS	.	GT:GQ:DP:AD:VAF:C:PS	1|0:14:63:26:0.413:P:305024
contig_426	390327	.	ATGT	A	14	PASS	.	GT:GQ:DP:AD:VAF:C:PS	1|0:14:63:26:0.413:P:305024
contig_426	390455	.	G	A	19	PASS	.	GT:GQ:DP:AD:VAF:C:PS	1|0:19:54:18:0.333:P:305024
contig_426	390682	.	C	T	18	PASS	.	GT:GQ:DP:AD:VAF:C:PS	1|0:18:58:22:0.379:P:305024
contig_426	391744	.	ATC	A	55.9	PASS	.	GT:GQ:DP:AD:VAF:C:PS	0|1:46:78:40:0.512821:DV:305024
contig_426	391747	.	T	TC	40.2	PASS	.	GT:GQ:DP:AD:VAF:C:PS	1|0:34:77:32:0.415584:DV:305024
contig_426	391801	.	T	C	21	PASS	.	GT:GQ:DP:AD:VAF:C:PS	1|0:21:76:33:0.434:P:305024
contig_426	391988	.	TA	T	4.3	PASS	.	GT:GQ:DP:AD:VAF:C	1/1:3:73:13:0.178082:DV
contig_426	394017	.	G	A	20	PASS	.	GT:GQ:DP:AD:VAF:C:PS	0|1:20:68:30:0.441:P:305024
contig_426	394218	.	A	G	21	PASS	.	GT:GQ:DP:AD:VAF:C:PS	1|0:21:76:36:0.474:P:305024
contig_426	394245	.	A	G	21	PASS	.	GT:GQ:DP:AD:VAF:C:PS	1|0:21:76:37:0.487:P:305024
contig_426	397223	.	T	C	20	PASS	.	GT:GQ:DP:AD:VAF:C:PS	0|1:20:57:28:0.491:P:305024
contig_426	397775	.	TC	T	11.5	PASS	.	GT:GQ:DP:AD:VAF:C:PS	0|1:11:48:18:0.375:DV:305024
contig_426	397779	.	TA	T	19.6	PASS	.	GT:GQ:DP:AD:VAF:C:PS	0|1:20:57:25:0.438596:DV:305024
contig_426	398053	.	A	G	20	PASS	.	GT:GQ:DP:AD:VAF:C:PS	0|1:20:52:25:0.481:P:305024
contig_426	398236	.	T	C	26.9	PASS	.	GT:GQ:DP:AD:VAF:C:PS	1|0:26:53:20:0.377358:DV:305024
contig_426	398241	.	AATATAT	A	55.6	PASS	.	GT:GQ:DP:AD:VAF:C:PS	0|1:44:51:17:0.333333:DV:305024
contig_426	400024	.	G	GAAATAT	0.4	refCall	.	GT:GQ:DP:AD:VAF:C	./.:10:43:10:0.232558:DV
contig_426	400558	.	G	A	0.1	refCall	.	GT:GQ:DP:AD:VAF:C	./.:18:40:10:0.25:DV
contig_426	400576	.	C	T	0	refCall	.	GT:GQ:DP:AD:VAF:C	0/0:24:39:10:0.25641:DV
contig_426	400679	.	C	T	0	refCall	.	GT:GQ:DP:AD:VAF:C	0/0:28:40:9:0.225:DV
contig_426	406326	.	CT	C	0.3	refCall	.	GT:GQ:DP:AD:VAF:C	./.:12:21:5:0.238095:DV
contig_426	407142	.	C	T	0	refCall	.	GT:GQ:DP:AD:VAF:C	0/0:23:26:7:0.269231:DV
contig_426	407196	.	A	G	0	refCall	.	GT:GQ:DP:AD:VAF:C	0/0:33:25:7:0.28:DV
contig_426	407252	.	C	G	0	refCall	.	GT:GQ:DP:AD:VAF:C	0/0:28:23:7:0.304348:DV
contig_426	407262	.	T	G	0	refCall	.	GT:GQ:DP:AD:VAF:C	0/0:24:23:7:0.304348:DV
contig_426	407452	.	T	G	18	PASS	.	GT:GQ:DP:AD:VAF:C:PS	1|0:18:27:8:0.296:P:305024
contig_426	407465	.	T	G	0	refCall	.	GT:GQ:DP:AD:VAF:C	0/0:28:26:6:0.230769:DV
contig_426	407480	.	T	C	0	refCall	.	GT:GQ:DP:AD:VAF:C	0/0:30:26:8:0.307692:DV
contig_426	407514	.	C	T	0.1	refCall	.	GT:GQ:DP:AD:VAF:C	./.:19:26:9:0.346154:DV
contig_426	407524	.	AT	A	11	PASS	.	GT:GQ:DP:AD:VAF:C:PS	1|0:11:26:8:0.308:P:305024
contig_426	407765	.	A	G	36	PASS	.	GT:GQ:DP:AD:VAF:C:PS	0|1:21:25:15:0.6:DV:305024
contig_426	407767	.	G	A	21	PASS	.	GT:GQ:DP:AD:VAF:C:PS	1|0:21:28:10:0.357143:DV:305024
contig_426	409208	.	C	A	18	PASS	.	GT:GQ:DP:AD:VAF:C:PS	1|0:18:37:14:0.378:P:305024
contig_426	409232	.	T	G	19	PASS	.	GT:GQ:DP:AD:VAF:C:PS	1|0:19:37:15:0.405:P:305024
contig_426	409259	.	CAA	CA,C	11.5	PASS	.	GT:GQ:DP:AD:VAF:C:PS	2|1:3:38:7,7:0.184211,0.184211:DV:305024
contig_426	409724	.	AGGGGGG	A	0	refCall	.	GT:GQ:DP:AD:VAF:C	0/0:44:39:15:0.384615:DV
contig_426	412369	.	A	G	21	PASS	.	GT:GQ:DP:AD:VAF:C:PS	1|0:21:65:25:0.385:P:305024
contig_426	412817	.	T	C	34.5	PASS	.	GT:GQ:DP:AD:VAF:C:PS	0|1:34:60:30:0.5:DV:305024
contig_426	414270	.	GA	G	45.4	PASS	.	GT:GQ:DP:AD:VAF:C:PS	1|0:45:49:17:0.346939:DV:305024
contig_426	414311	.	A	G	42.5	PASS	.	GT:GQ:DP:AD:VAF:C:PS	1|0:42:52:22:0.423077:DV:305024
contig_426	414316	.	GAT	G	13	PASS	.	GT:GQ:DP:AD:VAF:C:PS	1|0:13:53:23:0.434:P:305024
contig_426	414528	.	A	T	21	PASS	.	GT:GQ:DP:AD:VAF:C:PS	1|0:21:52:24:0.462:P:305024
contig_426	415150	.	C	T	17	PASS	.	GT:GQ:DP:AD:VAF:C:PS	0|1:17:63:31:0.492:P:305024
contig_426	415389	.	T	C	18	PASS	.	GT:GQ:DP:AD:VAF:C:PS	1|0:18:63:28:0.444:P:305024
contig_426	415583	.	AT	A	51.5	PASS	.	GT:GQ:DP:AD:VAF:C:PS	1|0:51:65:29:0.446154:DV:305024
contig_426	415585	.	TC	T	42.5	PASS	.	GT:GQ:DP:AD:VAF:C:PS	0|1:38:65:33:0.507692:DV:305024
contig_426	415872	.	T	G	20	PASS	.	GT:GQ:DP:AD:VAF:C:PS	1|0:20:69:31:0.449:P:305024
contig_426	415900	.	TA	T	0	refCall	.	GT:GQ:DP:AD:VAF:C	0/0:24:52:14:0.269231:DV
contig_426	415901	.	A	T	33.5	PASS	.	GT:GQ:DP:AD:VAF:C:PS	0|1:33:31:6:0.193548:DV:305024
contig_426	416565	.	TTA	T	11	PASS	.	GT:GQ:DP:AD:VAF:C:PS	0|1:11:70:27:0.386:P:305024
contig_426	418558	.	C	T	18	PASS	.	GT:GQ:DP:AD:VAF:C:PS	0|1:18:59:24:0.407:P:305024
contig_426	418759	.	A	G	67.5	PASS	.	GT:GQ:DP:AD:VAF:C:PS	0|1:67:57:26:0.45614:DV:305024
contig_426	418766	.	A	G	16	PASS	.	GT:GQ:DP:AD:VAF:C:PS	0|1:16:60:25:0.417:P:305024
contig_426	418777	.	A	G	20	PASS	.	GT:GQ:DP:AD:VAF:C:PS	0|1:20:60:27:0.45:P:305024
contig_426	418962	.	G	A	19	PASS	.	GT:GQ:DP:AD:VAF:C:PS	1|0:19:57:25:0.439:P:305024
contig_426	419232	.	T	C	17	PASS	.	GT:GQ:DP:AD:VAF:C:PS	1|0:17:56:21:0.375:P:305024
contig_426	419301	.	GA	G,GCA	53.5	PASS	.	GT:GQ:DP:AD:VAF:C:PS	2|1:27:54:29,23:0.537037,0.425926:DV:305024
contig_426	419302	.	A	AT	24.6	PASS	.	GT:GQ:DP:AD:VAF:C	0/0:20:28:23:0.821429:DV
contig_426	419803	.	A	G	22	PASS	.	GT:GQ:DP:AD:VAF:C:PS	1|0:22:63:25:0.397:P:305024
contig_426	419821	.	C	T	56.2	PASS	.	GT:GQ:DP:AD:VAF:C:PS	1|0:56:61:24:0.393443:DV:305024
contig_426	419822	.	GA	G	38.9	PASS	.	GT:GQ:DP:AD:VAF:C:PS	0|1:21:60:32:0.533333:DV:305024
contig_426	419826	.	A	AT	40.3	PASS	.	GT:GQ:DP:AD:VAF:C:PS	1|0:36:64:21:0.328125:DV:305024
contig_426	420338	.	A	G	21	PASS	.	GT:GQ:DP:AD:VAF:C:PS	1|0:21:64:30:0.469:P:305024
contig_426	420358	.	C	T	16	PASS	.	GT:GQ:DP:AD:VAF:C:PS	1|0:16:61:28:0.459:P:305024
contig_426	420361	.	G	A	19	PASS	.	GT:GQ:DP:AD:VAF:C:PS	1|0:19:63:26:0.413:P:305024
contig_426	421768	.	A	G	19	PASS	.	GT:GQ:DP:AD:VAF:C:PS	0|1:19:61:25:0.41:P:305024
contig_426	422171	.	A	G	19	PASS	.	GT:GQ:DP:AD:VAF:C:PS	1|0:19:62:28:0.452:P:305024
contig_426	422207	.	C	T	99	PASS	.	GT:GQ:DP:AD:VAF:C:PS	1|0:99:61:35:0.57377:DV:305024
contig_426	422214	.	AT	A	57.1	PASS	.	GT:GQ:DP:AD:VAF:C:PS	1|0:47:62:36:0.580645:DV:305024
contig_426	422216	.	T	TGC	45.9	PASS	.	GT:GQ:DP:AD:VAF:C:PS	0|1:38:61:24:0.393443:DV:305024
contig_426	422322	.	A	T	19	PASS	.	GT:GQ:DP:AD:VAF:C:PS	0|1:19:64:28:0.438:P:305024
contig_426	422863	.	A	G	19	PASS	.	GT:GQ:DP:AD:VAF:C:PS	0|1:19:56:21:0.375:P:305024
contig_426	422911	.	A	G	20	PASS	.	GT:GQ:DP:AD:VAF:C:PS	0|1:20:56:25:0.446:P:305024
contig_426	422981	.	G	A	20	PASS	.	GT:GQ:DP:AD:VAF:C:PS	0|1:20:56:23:0.411:P:305024
contig_426	423133	.	C	T	19	PASS	.	GT:GQ:DP:AD:VAF:C:PS	0|1:19:58:25:0.431:P:305024
contig_426	423177	.	C	T	20	PASS	.	GT:GQ:DP:AD:VAF:C:PS	0|1:20:59:26:0.441:P:305024
contig_426	423408	.	T	A	43	PASS	.	GT:GQ:DP:AD:VAF:C:PS	1|0:33:53:28:0.528302:DV:305024
contig_426	423419	.	AATATATTAT	A	2.1	refCall	.	GT:GQ:DP:AD:VAF:C	./.:4:53:21:0.396226:DV
contig_426	423437	.	A	T	20.2	PASS	.	GT:GQ:DP:AD:VAF:C:PS	0|1:20:52:21:0.403846:DV:305024
contig_426	423440	.	A	T	33.6	PASS	.	GT:GQ:DP:AD:VAF:C:PS	0|1:34:52:22:0.423077:DV:305024
contig_426	423449	.	A	ACAT	17.2	PASS	.	GT:GQ:DP:AD:VAF:C:PS	0|1:17:52:14:0.269231:DV:305024
contig_426	423462	.	T	A	23.5	PASS	.	GT:GQ:DP:AD:VAF:C:PS	0|1:23:51:22:0.431373:DV:305024
contig_426	423464	.	A	AT	1.1	refCall	.	GT:GQ:DP:AD:VAF:C	./.:6:52:22:0.423077:DV
contig_426	423467	.	TA	T	6.5	PASS	.	GT:GQ:DP:AD:VAF:C:PS	0|1:6:51:22:0.431373:DV:305024
contig_426	423509	.	T	C	16	PASS	.	GT:GQ:DP:AD:VAF:C:PS	0|1:16:51:21:0.412:P:305024
contig_426	423594	.	T	C	58.2	PASS	.	GT:GQ:DP:AD:VAF:C:PS	0|1:58:58:20:0.344828:DV:305024
contig_426	423654	.	T	C	19	PASS	.	GT:GQ:DP:AD:VAF:C:PS	0|1:19:59:27:0.458:P:305024
contig_426	423744	.	C	T	20	PASS	.	GT:GQ:DP:AD:VAF:C:PS	1|0:20:60:31:0.517:P:305024
contig_426	423811	.	G	A	22	PASS	.	GT:GQ:DP:AD:VAF:C:PS	0|1:22:57:27:0.474:P:305024
contig_426	424691	.	T	C	16	PASS	.	GT:GQ:DP:AD:VAF:C:PS	0|1:16:47:20:0.426:P:305024
contig_426	424795	.	T	C	31.6	PASS	.	GT:GQ:DP:AD:VAF:C:PS	0|1:31:46:11:0.23913:DV:305024
contig_426	424796	.	T	C	0	refCall	.	GT:GQ:DP:AD:VAF:C	0/0:36:48:10:0.208333:DV
contig_426	424876	.	C	T	20	PASS	.	GT:GQ:DP:AD:VAF:C:PS	1|0:20:51:25:0.49:P:305024
contig_426	425825	.	T	A	19	PASS	.	GT:GQ:DP:AD:VAF:C:PS	1|0:19:54:24:0.444:P:305024
contig_426	425889	.	A	G	19	PASS	.	GT:GQ:DP:AD:VAF:C:PS	1|0:19:51:24:0.471:P:305024
contig_426	425911	.	CA	C	0.1	refCall	.	GT:GQ:DP:AD:VAF:C	./.:15:51:12:0.235294:DV
contig_426	426436	.	CTT	C	19	PASS	.	GT:GQ:DP:AD:VAF:C:PS	1|0:19:48:19:0.396:P:305024
contig_426	426640	.	C	T	20	PASS	.	GT:GQ:DP:AD:VAF:C:PS	0|1:20:45:26:0.578:P:305024
contig_426	426710	.	GT	G	37.3	PASS	.	GT:GQ:DP:AD:VAF:C:PS	1|0:37:45:17:0.377778:DV:305024
contig_426	426720	.	G	A	18	PASS	.	GT:GQ:DP:AD:VAF:C:PS	1|0:18:43:16:0.372:P:305024
contig_426	426760	.	G	A	22	PASS	.	GT:GQ:DP:AD:VAF:C:PS	1|0:22:41:18:0.439:P:305024
contig_426	427239	.	TCC	T	4	PASS	.	GT:GQ:DP:AD:VAF:C:PS	0|1:4:46:15:0.326087:DV:305024
contig_426	427245	.	TC	T	1.5	refCall	.	GT:GQ:DP:AD:VAF:C	./.:5:49:17:0.346939:DV
contig_426	427402	.	ACT	ACTCT,A	12.5	PASS	.	GT:GQ:DP:AD:VAF:C:PS	1|2:3:47:8,8:0.170213,0.170213:DV:305024
contig_426	427769	.	T	A	17	PASS	.	GT:GQ:DP:AD:VAF:C:PS	0|1:17:45:22:0.489:P:305024
contig_426	427812	.	CAATTTATAACAA	C	51.6	PASS	.	GT:GQ:DP:AD:VAF:C:PS	1|0:46:46:9:0.195652:DV:305024
contig_426	428123	.	T	C	19	PASS	.	GT:GQ:DP:AD:VAF:C:PS	0|1:19:46:20:0.435:P:305024
contig_426	428191	.	C	T	17	PASS	.	GT:GQ:DP:AD:VAF:C:PS	0|1:17:51:25:0.49:P:305024
contig_426	428465	.	ATTTTT	A	3.2	PASS	.	GT:GQ:DP:AD:VAF:C:PS	1|0:3:56:16:0.285714:DV:305024
contig_426	429381	.	T	C	19	PASS	.	GT:GQ:DP:AD:VAF:C:PS	0|1:19:54:26:0.481:P:305024
contig_426	429919	.	T	C	17	PASS	.	GT:GQ:DP:AD:VAF:C:PS	1|0:17:54:24:0.444:P:305024
contig_426	429936	.	A	G	99	PASS	.	GT:GQ:DP:AD:VAF:C:PS	0|1:99:54:24:0.444444:DV:305024
contig_426	429981	.	A	G	16	PASS	.	GT:GQ:DP:AD:VAF:C:PS	0|1:16:54:23:0.426:P:305024
contig_426	430118	.	C	T	19	PASS	.	GT:GQ:DP:AD:VAF:C:PS	0|1:19:55:23:0.418:P:305024
contig_426	430736	.	C	T	19	PASS	.	GT:GQ:DP:AD:VAF:C:PS	0|1:19:50:16:0.32:P:305024
contig_426	430825	.	TGCGAAATCACGACGTCGC	T	55.2	PASS	.	GT:GQ:DP:AD:VAF:C:PS	0|1:54:53:11:0.207547:DV:305024
contig_426	431859	.	C	T	18	PASS	.	GT:GQ:DP:AD:VAF:C:PS	0|1:18:48:22:0.458:P:305024
contig_426	432046	.	ATC	A	0	refCall	.	GT:GQ:DP:AD:VAF:C	0/0:25:49:12:0.244898:DV
contig_426	432384	.	T	A	19	PASS	.	GT:GQ:DP:AD:VAF:C:PS	1|0:19:43:18:0.419:P:305024
contig_426	432532	.	T	C	16	PASS	.	GT:GQ:DP:AD:VAF:C:PS	1|0:16:45:16:0.356:P:305024
contig_426	432968	.	C	T	0.4	refCall	.	GT:GQ:DP:AD:VAF:C	./.:10:40:13:0.325:DV
contig_426	433139	.	A	G	4.5	PASS	.	GT:GQ:DP:AD:VAF:C:PS	1|0:4:38:11:0.289474:DV:305024
contig_426	433182	.	G	A	19	PASS	.	GT:GQ:DP:AD:VAF:C	1/1:19:37:34:0.919:P
contig_426	433203	.	G	C	37.5	PASS	.	GT:GQ:DP:AD:VAF:C	1/1:33:35:32:0.914286:DV
contig_426	433210	.	A	G	41.2	PASS	.	GT:GQ:DP:AD:VAF:C	1/1:40:35:24:0.685714:DV
contig_426	433214	.	A	G	51.6	PASS	.	GT:GQ:DP:AD:VAF:C	1/1:51:39:35:0.897436:DV
contig_426	433575	.	C	G	34.8	PASS	.	GT:GQ:DP:AD:VAF:C:PS	1|0:35:54:16:0.296296:DV:305024
contig_426	433631	.	T	C	39.2	PASS	.	GT:GQ:DP:AD:VAF:C:PS	1|0:39:55:16:0.290909:DV:305024
contig_426	433892	.	TA	T	0.9	refCall	.	GT:GQ:DP:AD:VAF:C	./.:7:58:16:0.275862:DV
contig_426	434387	.	C	T	31.9	PASS	.	GT:GQ:DP:AD:VAF:C:PS	1|0:32:49:18:0.367347:DV:305024
contig_426	434556	.	TA	T	0.2	refCall	.	GT:GQ:DP:AD:VAF:C	./.:14:48:6:0.125:DV
contig_426	435072	.	GGA	G	15.4	PASS	.	GT:GQ:DP:AD:VAF:C:PS	1|0:15:45:10:0.222222:DV:305024
contig_426	435102	.	T	A	19	PASS	.	GT:GQ:DP:AD:VAF:C:PS	1|0:19:49:21:0.429:P:305024
contig_426	435333	.	C	G	19	PASS	.	GT:GQ:DP:AD:VAF:C:PS	1|0:19:49:19:0.388:P:305024
contig_426	435344	.	A	G	36.5	PASS	.	GT:GQ:DP:AD:VAF:C:PS	1|0:36:51:18:0.352941:DV:305024
contig_426	435353	.	G	A	18	PASS	.	GT:GQ:DP:AD:VAF:C:PS	1|0:18:51:18:0.353:P:305024
contig_426	435398	.	T	C	19	PASS	.	GT:GQ:DP:AD:VAF:C:PS	1|0:19:47:19:0.404:P:305024
contig_426	435616	.	A	T	18	PASS	.	GT:GQ:DP:AD:VAF:C:PS	1|0:18:51:18:0.353:P:305024
contig_426	435694	.	T	TC	22.1	PASS	.	GT:GQ:DP:AD:VAF:C:PS	1|0:22:48:8:0.166667:DV:305024
contig_426	435709	.	C	T	18	PASS	.	GT:GQ:DP:AD:VAF:C:PS	1|0:18:50:19:0.38:P:305024
contig_426	435780	.	G	T	20	PASS	.	GT:GQ:DP:AD:VAF:C:PS	1|0:20:50:21:0.42:P:305024
contig_426	435822	.	G	A	20	PASS	.	GT:GQ:DP:AD:VAF:C:PS	1|0:20:52:19:0.365:P:305024
contig_426	435889	.	T	TG	29.9	PASS	.	GT:GQ:DP:AD:VAF:C:PS	1|0:30:51:14:0.27451:DV:305024
contig_426	435902	.	A	G	48	PASS	.	GT:GQ:DP:AD:VAF:C:PS	1|0:48:50:17:0.34:DV:305024
contig_426	436063	.	A	AT	27.2	PASS	.	GT:GQ:DP:AD:VAF:C:PS	1|0:27:44:16:0.363636:DV:305024
contig_426	436064	.	A	C	24.4	PASS	.	GT:GQ:DP:AD:VAF:C:PS	1|0:24:50:17:0.34:DV:305024
contig_426	436074	.	A	AT	25	PASS	.	GT:GQ:DP:AD:VAF:C:PS	1|0:25:52:15:0.288462:DV:305024
contig_426	436142	.	C	T	17	PASS	.	GT:GQ:DP:AD:VAF:C:PS	1|0:17:48:16:0.333:P:305024
contig_426	436168	.	GT	G	11.9	PASS	.	GT:GQ:DP:AD:VAF:C	1/1:6:52:12:0.230769:DV
contig_426	436256	.	G	A	33.2	PASS	.	GT:GQ:DP:AD:VAF:C:PS	1|0:33:50:19:0.38:DV:305024
contig_426	436262	.	A	G	38.5	PASS	.	GT:GQ:DP:AD:VAF:C:PS	1|0:39:52:18:0.346154:DV:305024
contig_426	436270	.	G	A	45.6	PASS	.	GT:GQ:DP:AD:VAF:C:PS	1|0:46:53:19:0.358491:DV:305024
contig_426	436688	.	A	G	17	PASS	.	GT:GQ:DP:AD:VAF:C:PS	1|0:17:54:19:0.352:P:305024
contig_426	437056	.	G	A	19	PASS	.	GT:GQ:DP:AD:VAF:C:PS	1|0:19:48:16:0.333:P:305024
contig_426	437269	.	CA	C	25.5	PASS	.	GT:GQ:DP:AD:VAF:C:PS	1|0:25:45:16:0.355556:DV:305024
contig_426	437382	.	C	T	17	PASS	.	GT:GQ:DP:AD:VAF:C:PS	1|0:17:47:15:0.319:P:305024
contig_426	437802	.	T	G	19	PASS	.	GT:GQ:DP:AD:VAF:C:PS	1|0:19:46:15:0.326:P:305024
contig_426	438694	.	GA	G	0.1	refCall	.	GT:GQ:DP:AD:VAF:C	./.:18:41:10:0.243902:DV
contig_426	439017	.	A	G	18	PASS	.	GT:GQ:DP:AD:VAF:C:PS	1|0:18:46:16:0.348:P:305024
contig_426	439372	.	A	C	49.8	PASS	.	GT:GQ:DP:AD:VAF:C:PS	1|0:49:43:16:0.372093:DV:305024
contig_426	439524	.	C	T	18	PASS	.	GT:GQ:DP:AD:VAF:C:PS	1|0:18:50:22:0.44:P:305024
contig_426	439676	.	A	T	20	PASS	.	GT:GQ:DP:AD:VAF:C:PS	0|1:20:47:20:0.426:P:305024
contig_426	439712	.	C	T	57	PASS	.	GT:GQ:DP:AD:VAF:C:PS	0|1:57:50:26:0.52:DV:305024
contig_426	439718	.	GA	G	12	PASS	.	GT:GQ:DP:AD:VAF:C:PS	0|1:12:49:19:0.388:P:305024
contig_426	439734	.	A	G	18	PASS	.	GT:GQ:DP:AD:VAF:C:PS	1|0:18:49:23:0.469:P:305024
contig_426	440668	.	GTT	G	34.5	PASS	.	GT:GQ:DP:AD:VAF:C:PS	1|0:34:48:22:0.458333:DV:305024
contig_426	440788	.	GT	G	11.7	PASS	.	GT:GQ:DP:AD:VAF:C	1/1:6:49:9:0.183673:DV
contig_426	441383	.	AAGAG	AAG,A	13.2	PASS	.	GT:GQ:DP:AD:VAF:C:PS	2|1:3:59:12,10:0.20339,0.169492:DV:305024
contig_426	441960	.	CT	C	17.2	PASS	.	GT:GQ:DP:AD:VAF:C:PS	1|0:17:58:16:0.275862:DV:305024
contig_426	441989	.	G	A	19	PASS	.	GT:GQ:DP:AD:VAF:C:PS	1|0:19:59:25:0.424:P:305024
contig_426	442079	.	C	T	20	PASS	.	GT:GQ:DP:AD:VAF:C:PS	1|0:20:54:22:0.407:P:305024
contig_426	442148	.	T	C	47.2	PASS	.	GT:GQ:DP:AD:VAF:C:PS	0|1:45:62:31:0.5:DV:305024
contig_426	442167	.	AAAAAATAATTT	A	0	refCall	.	GT:GQ:DP:AD:VAF:C	0/0:24:48:8:0.166667:DV
contig_426	442391	.	GCT	G	3.5	PASS	.	GT:GQ:DP:AD:VAF:C:PS	1|0:4:59:11:0.186441:DV:305024
contig_426	442619	.	T	C	19	PASS	.	GT:GQ:DP:AD:VAF:C:PS	1|0:19:60:27:0.45:P:305024
contig_426	443847	.	A	G	16	PASS	.	GT:GQ:DP:AD:VAF:C:PS	1|0:16:52:16:0.308:P:305024
contig_426	444104	.	A	G	17	PASS	.	GT:GQ:DP:AD:VAF:C:PS	1|0:17:55:20:0.364:P:305024
contig_426	444199	.	C	T	18	PASS	.	GT:GQ:DP:AD:VAF:C:PS	1|0:18:55:22:0.4:P:305024
contig_426	444232	.	T	C	36.2	PASS	.	GT:GQ:DP:AD:VAF:C:PS	1|0:36:56:20:0.357143:DV:305024
contig_426	444302	.	GA	G	2.7	refCall	.	GT:GQ:DP:AD:VAF:C	./.:3:57:19:0.333333:DV
contig_426	445038	.	A	C	18	PASS	.	GT:GQ:DP:AD:VAF:C:PS	1|0:18:59:20:0.339:P:305024
contig_426	445621	.	T	C	17	PASS	.	GT:GQ:DP:AD:VAF:C:PS	1|0:17:65:26:0.4:P:305024
contig_426	446585	.	T	C	19	PASS	.	GT:GQ:DP:AD:VAF:C:PS	1|0:19:64:29:0.453:P:305024
contig_426	446618	.	T	A	20	PASS	.	GT:GQ:DP:AD:VAF:C:PS	1|0:20:62:25:0.403:P:305024
contig_426	446766	.	C	G	21	PASS	.	GT:GQ:DP:AD:VAF:C:PS	1|0:21:63:28:0.444:P:305024
contig_426	447108	.	G	T	20	PASS	.	GT:GQ:DP:AD:VAF:C:PS	1|0:20:57:25:0.439:P:305024
contig_426	447242	.	TA	T	24.4	PASS	.	GT:GQ:DP:AD:VAF:C:PS	1|0:24:57:16:0.280702:DV:305024
contig_426	447779	.	A	G	19	PASS	.	GT:GQ:DP:AD:VAF:C:PS	1|0:19:43:20:0.465:P:305024
contig_426	447806	.	T	C	43.5	PASS	.	GT:GQ:DP:AD:VAF:C:PS	0|1:43:43:20:0.465116:DV:305024
contig_426	447812	.	C	T	49	PASS	.	GT:GQ:DP:AD:VAF:C:PS	0|1:48:42:20:0.47619:DV:305024
contig_426	447831	.	C	T	19	PASS	.	GT:GQ:DP:AD:VAF:C:PS	0|1:19:42:20:0.476:P:305024
contig_426	447854	.	T	C	16	PASS	.	GT:GQ:DP:AD:VAF:C:PS	0|1:16:39:14:0.359:P:305024
contig_426	447866	.	AAT	A	43.4	PASS	.	GT:GQ:DP:AD:VAF:C:PS	0|1:43:39:16:0.410256:DV:305024
contig_426	448461	.	CCA	C,CGCA	58.9	PASS	.	GT:GQ:DP:AD:VAF:C:PS	1|2:30:46:21,16:0.456522,0.347826:DV:305024
contig_426	448530	.	T	C	18	PASS	.	GT:GQ:DP:AD:VAF:C:PS	0|1:18:50:21:0.42:P:305024
contig_426	448971	.	T	G	17	PASS	.	GT:GQ:DP:AD:VAF:C:PS	0|1:17:48:20:0.417:P:305024
contig_426	449299	.	A	G	20	PASS	.	GT:GQ:DP:AD:VAF:C:PS	1|0:20:46:19:0.413:P:305024
contig_426	449588	.	A	G	20	PASS	.	GT:GQ:DP:AD:VAF:C:PS	0|1:20:49:24:0.49:P:305024
contig_426	449766	.	C	T	17	PASS	.	GT:GQ:DP:AD:VAF:C:PS	0|1:17:46:21:0.457:P:305024
contig_426	449881	.	T	C	20	PASS	.	GT:GQ:DP:AD:VAF:C:PS	1|0:20:49:25:0.51:P:305024
contig_426	451935	.	G	A	19	PASS	.	GT:GQ:DP:AD:VAF:C:PS	0|1:19:49:23:0.469:P:305024
contig_426	453305	.	G	A	21	PASS	.	GT:GQ:DP:AD:VAF:C:PS	1|0:21:41:20:0.488:P:305024
contig_426	453519	.	GC	G	42.9	PASS	.	GT:GQ:DP:AD:VAF:C:PS	1|0:42:40:20:0.5:DV:305024
contig_426	453520	.	C	CCA	42.9	PASS	.	GT:GQ:DP:AD:VAF:C:PS	0|1:22:22:18:0.818182:DV:305024
contig_426	454667	.	T	C	19	PASS	.	GT:GQ:DP:AD:VAF:C:PS	0|1:19:44:19:0.432:P:305024
contig_426	454697	.	C	T	20	PASS	.	GT:GQ:DP:AD:VAF:C:PS	0|1:20:41:19:0.463:P:305024
contig_426	454870	.	G	A	17	PASS	.	GT:GQ:DP:AD:VAF:C:PS	0|1:17:34:16:0.471:P:305024
contig_426	455325	.	GTATA	G	57.4	PASS	.	GT:GQ:DP:AD:VAF:C:PS	0|1:57:43:14:0.325581:DV:305024
contig_426	455557	.	G	A	50.5	PASS	.	GT:GQ:DP:AD:VAF:C:PS	0|1:50:59:28:0.474576:DV:305024
contig_426	457098	.	TAA	T	0.9	refCall	.	GT:GQ:DP:AD:VAF:C	./.:7:45:6:0.133333:DV
contig_426	458174	.	C	CAT	4.8	PASS	.	GT:GQ:DP:AD:VAF:C:PS	1|0:4:31:5:0.16129:DV:305024
contig_426	458251	.	CAT	C	40.6	PASS	.	GT:GQ:DP:AD:VAF:C:PS	0|1:39:38:14:0.368421:DV:305024
contig_426	458536	.	A	G	17	PASS	.	GT:GQ:DP:AD:VAF:C:PS	0|1:17:41:21:0.512:P:305024
contig_426	458569	.	A	G	38.1	PASS	.	GT:GQ:DP:AD:VAF:C:PS	0|1:36:41:20:0.487805:DV:305024
contig_426	458583	.	AG	A	5.7	PASS	.	GT:GQ:DP:AD:VAF:C:PS	0|1:6:37:16:0.432432:DV:305024
contig_426	458587	.	AC	A	4.8	PASS	.	GT:GQ:DP:AD:VAF:C:PS	1|0:5:42:14:0.333333:DV:305024
contig_426	458588	.	C	A	2.6	refCall	.	GT:GQ:DP:AD:VAF:C	./.:3:27:4:0.148148:DV
contig_426	459331	.	G	A	20	PASS	.	GT:GQ:DP:AD:VAF:C:PS	1|0:20:49:22:0.449:P:305024
contig_426	459622	.	A	G	19	PASS	.	GT:GQ:DP:AD:VAF:C:PS	1|0:19:45:20:0.444:P:305024
contig_426	459766	.	A	T	18	PASS	.	GT:GQ:DP:AD:VAF:C:PS	0|1:18:43:21:0.488:P:305024
contig_426	459819	.	AG	A	23.1	PASS	.	GT:GQ:DP:AD:VAF:C:PS	1|0:23:29:12:0.413793:DV:305024
contig_426	459897	.	A	G	38.6	PASS	.	GT:GQ:DP:AD:VAF:C:PS	1|0:39:48:20:0.416667:DV:305024
contig_426	459911	.	C	T	42.1	PASS	.	GT:GQ:DP:AD:VAF:C:PS	1|0:42:44:18:0.409091:DV:305024
contig_426	459913	.	T	TA	22.2	PASS	.	GT:GQ:DP:AD:VAF:C:PS	0|1:22:48:11:0.229167:DV:305024
contig_426	460076	.	A	G	21	PASS	.	GT:GQ:DP:AD:VAF:C:PS	1|0:21:43:19:0.442:P:305024
contig_426	460271	.	G	GAGAGAA	0.2	refCall	.	GT:GQ:DP:AD:VAF:C	./.:15:40:4:0.1:DV
contig_426	460704	.	T	C	35.1	PASS	.	GT:GQ:DP:AD:VAF:C:PS	1|0:35:44:18:0.409091:DV:305024
contig_426	460861	.	C	A	42.1	PASS	.	GT:GQ:DP:AD:VAF:C:PS	0|1:42:46:14:0.304348:DV:305024
contig_426	460869	.	T	C	44.9	PASS	.	GT:GQ:DP:AD:VAF:C:PS	1|0:45:46:15:0.326087:DV:305024
contig_426	460889	.	A	G	19	PASS	.	GT:GQ:DP:AD:VAF:C:PS	1|0:19:46:21:0.457:P:305024
contig_426	461407	.	CT	C	13	PASS	.	GT:GQ:DP:AD:VAF:C:PS	1|0:13:47:22:0.468:P:305024
contig_426	461445	.	CTACT	C	15	PASS	.	GT:GQ:DP:AD:VAF:C:PS	1|0:15:45:15:0.333:P:305024
contig_426	461540	.	G	A	36.1	PASS	.	GT:GQ:DP:AD:VAF:C:PS	1|0:36:47:18:0.382979:DV:305024
contig_426	461898	.	C	T	19	PASS	.	GT:GQ:DP:AD:VAF:C:PS	1|0:19:45:18:0.4:P:305024
contig_426	461918	.	A	G	18	PASS	.	GT:GQ:DP:AD:VAF:C:PS	1|0:18:51:21:0.412:P:305024
contig_426	461996	.	A	G	19	PASS	.	GT:GQ:DP:AD:VAF:C:PS	1|0:19:51:20:0.392:P:305024
contig_426	462028	.	TTA	T	18	PASS	.	GT:GQ:DP:AD:VAF:C:PS	1|0:18:49:19:0.388:P:305024
contig_426	462044	.	AT	A	42.1	PASS	.	GT:GQ:DP:AD:VAF:C:PS	0|1:8:50:27:0.54:DV:305024
contig_426	462047	.	T	TA	35.6	PASS	.	GT:GQ:DP:AD:VAF:C:PS	1|0:36:49:20:0.408163:DV:305024
contig_426	462078	.	C	T	24.3	PASS	.	GT:GQ:DP:AD:VAF:C:PS	1|0:24:49:20:0.408163:DV:305024
contig_426	462121	.	C	T	17	PASS	.	GT:GQ:DP:AD:VAF:C:PS	1|0:17:46:16:0.348:P:305024
contig_426	462420	.	C	T	17	PASS	.	GT:GQ:DP:AD:VAF:C:PS	1|0:17:48:16:0.333:P:305024
contig_426	462432	.	T	C	16	PASS	.	GT:GQ:DP:AD:VAF:C:PS	1|0:16:48:16:0.333:P:305024
contig_426	465468	.	TA	T	9.3	PASS	.	GT:GQ:DP:AD:VAF:C	1/1:9:32:30:0.9375:DV
contig_426	465477	.	T	A	5.4	PASS	.	GT:GQ:DP:AD:VAF:C:PS	1|0:5:30:13:0.433333:DV:305024
contig_426	465485	.	TATATATATATATATATATATATA	T	22.6	PASS	.	GT:GQ:DP:AD:VAF:C:PS	1|0:23:30:10:0.333333:DV:305024
contig_426	465794	.	C	T	53.6	PASS	.	GT:GQ:DP:AD:VAF:C:PS	0|1:50:31:16:0.516129:DV:305024
contig_426	465938	.	C	A	51.5	PASS	.	GT:GQ:DP:AD:VAF:C:PS	0|1:51:33:15:0.454545:DV:305024
contig_426	465951	.	A	G	25.3	PASS	.	GT:GQ:DP:AD:VAF:C	1/1:7:19:17:0.894737:DV
contig_426	466058	.	G	A	21	PASS	.	GT:GQ:DP:AD:VAF:C:PS	1|0:21:36:15:0.417:P:305024
contig_426	467006	.	TTCCTCCTCTTCTC	T	51.6	PASS	.	GT:GQ:DP:AD:VAF:C:PS	0|1:51:36:16:0.444444:DV:305024
contig_426	467135	.	CCT	C	15.9	PASS	.	GT:GQ:DP:AD:VAF:C:PS	1|0:16:40:10:0.25:DV:305024
contig_426	467298	.	C	T	43.8	PASS	.	GT:GQ:DP:AD:VAF:C:PS	1|0:44:39:13:0.333333:DV:305024
contig_426	467526	.	C	T	1.1	refCall	.	GT:GQ:DP:AD:VAF:C	./.:7:42:12:0.285714:DV
contig_426	467527	.	T	A	0.8	refCall	.	GT:GQ:DP:AD:VAF:C	./.:8:42:15:0.357143:DV
contig_426	467529	.	C	T	1.1	refCall	.	GT:GQ:DP:AD:VAF:C	./.:7:44:15:0.340909:DV
contig_426	467534	.	C	T	3.2	PASS	.	GT:GQ:DP:AD:VAF:C:PS	1|0:3:43:14:0.325581:DV:305024
contig_426	467544	.	G	A	1.1	refCall	.	GT:GQ:DP:AD:VAF:C	./.:6:44:15:0.340909:DV
contig_426	467554	.	T	C	1.5	refCall	.	GT:GQ:DP:AD:VAF:C	./.:5:42:10:0.238095:DV
contig_426	467556	.	C	T	0.1	refCall	.	GT:GQ:DP:AD:VAF:C	./.:19:39:9:0.230769:DV
contig_426	467559	.	C	T	0.2	refCall	.	GT:GQ:DP:AD:VAF:C	./.:14:37:9:0.243243:DV
contig_426	467560	.	T	A	0.2	refCall	.	GT:GQ:DP:AD:VAF:C	./.:13:35:10:0.285714:DV
contig_426	467562	.	C	T	0.4	refCall	.	GT:GQ:DP:AD:VAF:C	./.:11:41:10:0.243902:DV
contig_426	467569	.	A	G	0.1	refCall	.	GT:GQ:DP:AD:VAF:C	./.:17:39:10:0.25641:DV
contig_426	467587	.	T	C	0	refCall	.	GT:GQ:DP:AD:VAF:C	0/0:30:42:7:0.166667:DV
contig_426	467610	.	G	A	0	refCall	.	GT:GQ:DP:AD:VAF:C	0/0:26:44:12:0.272727:DV
contig_426	467613	.	GTTACATTGCAA	G	0.1	refCall	.	GT:GQ:DP:AD:VAF:C	./.:16:46:10:0.217391:DV
contig_426	467624	.	A	G	0	refCall	.	GT:GQ:DP:AD:VAF:C	0/0:27:34:0:0:DV
contig_426	467634	.	T	A	0.2	refCall	.	GT:GQ:DP:AD:VAF:C	./.:14:46:14:0.304348:DV
contig_426	467636	.	T	C	0.9	refCall	.	GT:GQ:DP:AD:VAF:C	./.:7:47:21:0.446809:DV
contig_426	467645	.	A	T	18	PASS	.	GT:GQ:DP:AD:VAF:C:PS	1|0:18:46:18:0.391:P:305024
contig_426	467830	.	CGT	C	42	PASS	.	GT:GQ:DP:AD:VAF:C:PS	1|0:42:43:10:0.232558:DV:305024
contig_426	467891	.	A	G	0.1	refCall	.	GT:GQ:DP:AD:VAF:C	./.:15:32:4:0.125:DV
contig_426	467904	.	TG	T	14.8	PASS	.	GT:GQ:DP:AD:VAF:C:PS	1|0:15:39:20:0.512821:DV:305024
contig_426	468054	.	CGAGGGGGGGGG	C	4.4	PASS	.	GT:GQ:DP:AD:VAF:C:PS	1|0:4:44:11:0.25:DV:305024
contig_426	468114	.	CCTTA	C	15	PASS	.	GT:GQ:DP:AD:VAF:C:PS	1|0:15:43:21:0.488:P:305024
contig_426	468139	.	GA	G	41.1	PASS	.	GT:GQ:DP:AD:VAF:C:PS	1|0:40:43:20:0.465116:DV:305024
contig_426	468141	.	A	AC	34.6	PASS	.	GT:GQ:DP:AD:VAF:C:PS	0|1:15:43:20:0.465116:DV:305024
contig_426	468175	.	G	A	41.1	PASS	.	GT:GQ:DP:AD:VAF:C:PS	1|0:40:30:14:0.466667:DV:305024
contig_426	468397	.	A	T	17	PASS	.	GT:GQ:DP:AD:VAF:C:PS	0|1:17:44:21:0.477:P:305024
contig_426	468425	.	T	C	18	PASS	.	GT:GQ:DP:AD:VAF:C:PS	1|0:18:34:19:0.559:P:305024
contig_426	468495	.	T	C	17	PASS	.	GT:GQ:DP:AD:VAF:C:PS	0|1:17:41:19:0.463:P:305024
contig_426	468621	.	A	G	17	PASS	.	GT:GQ:DP:AD:VAF:C:PS	0|1:17:42:20:0.476:P:305024
contig_426	468970	.	G	A	18	PASS	.	GT:GQ:DP:AD:VAF:C:PS	1|0:18:47:20:0.426:P:305024
contig_426	469004	.	CTCT	C	14	PASS	.	GT:GQ:DP:AD:VAF:C:PS	1|0:14:49:16:0.327:P:305024
contig_426	469047	.	A	G	40.2	PASS	.	GT:GQ:DP:AD:VAF:C:PS	1|0:40:50:21:0.42:DV:305024
contig_426	469100	.	G	A	16	PASS	.	GT:GQ:DP:AD:VAF:C:PS	0|1:16:48:25:0.521:P:305024
contig_426	469106	.	C	T	35.2	PASS	.	GT:GQ:DP:AD:VAF:C:PS	1|0:35:49:19:0.387755:DV:305024
contig_426	469148	.	C	G	18	PASS	.	GT:GQ:DP:AD:VAF:C:PS	1|0:18:48:18:0.375:P:305024
contig_426	469171	.	GA	G	15	PASS	.	GT:GQ:DP:AD:VAF:C:PS	0|1:15:55:26:0.473:P:305024
contig_426	469192	.	AAAT	A	12	PASS	.	GT:GQ:DP:AD:VAF:C:PS	1|0:12:54:23:0.426:P:305024
contig_426	469213	.	G	A	18	PASS	.	GT:GQ:DP:AD:VAF:C:PS	1|0:18:56:24:0.429:P:305024
contig_426	469243	.	C	T	2.5	refCall	.	GT:GQ:DP:AD:VAF:C	./.:4:54:21:0.388889:DV
contig_426	469245	.	GGAAAATT	G	22.3	PASS	.	GT:GQ:DP:AD:VAF:C:PS	1|0:22:51:17:0.333333:DV:305024
contig_426	469272	.	T	A	14.1	PASS	.	GT:GQ:DP:AD:VAF:C:PS	1|0:13:48:16:0.333333:DV:305024
contig_426	469302	.	T	A	19	PASS	.	GT:GQ:DP:AD:VAF:C:PS	1|0:19:54:21:0.389:P:305024
contig_426	469394	.	G	A	40.4	PASS	.	GT:GQ:DP:AD:VAF:C	1/1:8:45:22:0.488889:DV
contig_426	469401	.	G	A	8.8	PASS	.	GT:GQ:DP:AD:VAF:C:PS	1|0:9:50:21:0.42:DV:305024
contig_426	469476	.	T	C	19.4	PASS	.	GT:GQ:DP:AD:VAF:C:PS	1|0:19:50:20:0.4:DV:305024
contig_426	469521	.	A	G	10.6	PASS	.	GT:GQ:DP:AD:VAF:C:PS	1|0:11:54:21:0.388889:DV:305024
contig_426	469530	.	T	A	45	PASS	.	GT:GQ:DP:AD:VAF:C:PS	0|1:18:40:19:0.475:DV:305024
contig_426	469534	.	TATA	T	20	PASS	.	GT:GQ:DP:AD:VAF:C:PS	1|0:20:53:17:0.320755:DV:305024
contig_426	470209	.	G	A	22	PASS	.	GT:GQ:DP:AD:VAF:C:PS	1|0:22:58:23:0.397:P:305024
contig_426	470263	.	C	T	19	PASS	.	GT:GQ:DP:AD:VAF:C:PS	1|0:19:58:24:0.414:P:305024
contig_426	470409	.	AAAGAG	AAG,A	23.5	PASS	.	GT:GQ:DP:AD:VAF:C:PS	2|0:9:46:9,8:0.195652,0.173913:DV:305024
contig_426	470760	.	T	C	16	PASS	.	GT:GQ:DP:AD:VAF:C:PS	1|0:16:58:20:0.345:P:305024
contig_426	471810	.	AAG	A	23.5	PASS	.	GT:GQ:DP:AD:VAF:C:PS	0|1:9:55:27:0.490909:DV:305024
contig_426	471887	.	G	A	27.8	PASS	.	GT:GQ:DP:AD:VAF:C:PS	0|1:28:58:26:0.448276:DV:305024
contig_426	471990	.	A	G	18	PASS	.	GT:GQ:DP:AD:VAF:C:PS	1|0:18:59:25:0.424:P:305024
contig_426	472006	.	A	G	17	PASS	.	GT:GQ:DP:AD:VAF:C:PS	1|0:17:57:20:0.351:P:305024
contig_426	472150	.	GTGTGTA	G	4.1	PASS	.	GT:GQ:DP:AD:VAF:C:PS	0|1:4:53:24:0.45283:DV:305024
contig_426	472157	.	T	C	55	PASS	.	GT:GQ:DP:AD:VAF:C:PS	0|1:55:59:25:0.423729:DV:305024
contig_426	472167	.	T	C	16	PASS	.	GT:GQ:DP:AD:VAF:C:PS	1|0:16:56:23:0.411:P:305024
contig_426	472376	.	TA	T	0	refCall	.	GT:GQ:DP:AD:VAF:C	0/0:26:56:13:0.232143:DV
contig_426	472468	.	T	C	61.5	PASS	.	GT:GQ:DP:AD:VAF:C:PS	1|0:61:59:24:0.40678:DV:305024
contig_426	472475	.	A	G	16	PASS	.	GT:GQ:DP:AD:VAF:C:PS	1|0:16:60:25:0.417:P:305024
contig_426	472516	.	ATT	AT,A	9.5	PASS	.	GT:GQ:DP:AD:VAF:C:PS	0|1:3:57:18,20:0.315789,0.350877:DV:305024
contig_426	472674	.	TCG	T	17	PASS	.	GT:GQ:DP:AD:VAF:C:PS	1|0:17:56:24:0.429:P:305024
contig_426	472763	.	C	G	53.4	PASS	.	GT:GQ:DP:AD:VAF:C:PS	0|1:53:58:24:0.413793:DV:305024
contig_426	472766	.	T	A	51.5	PASS	.	GT:GQ:DP:AD:VAF:C:PS	1|0:51:57:19:0.333333:DV:305024
contig_426	472768	.	A	T	54.8	PASS	.	GT:GQ:DP:AD:VAF:C:PS	0|1:55:54:23:0.425926:DV:305024
contig_426	472974	.	A	G	60.2	PASS	.	GT:GQ:DP:AD:VAF:C:PS	1|0:53:56:30:0.535714:DV:305024
contig_426	472978	.	G	C	56.1	PASS	.	GT:GQ:DP:AD:VAF:C:PS	0|1:56:56:25:0.446429:DV:305024
contig_426	472981	.	A	G	45.4	PASS	.	GT:GQ:DP:AD:VAF:C:PS	0|1:45:56:22:0.392857:DV:305024
contig_426	473058	.	ATTATTTAT	A	1	refCall	.	GT:GQ:DP:AD:VAF:C	./.:7:53:16:0.301887:DV
contig_426	473068	.	T	C	0.6	refCall	.	GT:GQ:DP:AD:VAF:C	./.:9:54:16:0.296296:DV
contig_426	473107	.	T	C	0.1	refCall	.	GT:GQ:DP:AD:VAF:C	./.:19:53:13:0.245283:DV
contig_426	473118	.	C	T	0	refCall	.	GT:GQ:DP:AD:VAF:C	0/0:20:56:16:0.285714:DV
contig_426	473123	.	T	C	0	refCall	.	GT:GQ:DP:AD:VAF:C	0/0:22:56:14:0.25:DV
contig_426	473134	.	C	T	0	refCall	.	GT:GQ:DP:AD:VAF:C	0/0:27:56:13:0.232143:DV
contig_426	473140	.	T	C	0	refCall	.	GT:GQ:DP:AD:VAF:C	0/0:27:57:13:0.22807:DV
contig_426	473167	.	T	C	0	refCall	.	GT:GQ:DP:AD:VAF:C	0/0:30:57:7:0.122807:DV
contig_426	473178	.	C	T	0	refCall	.	GT:GQ:DP:AD:VAF:C	0/0:21:48:10:0.208333:DV
contig_426	473183	.	G	A	0	refCall	.	GT:GQ:DP:AD:VAF:C	0/0:31:45:9:0.2:DV
contig_426	473257	.	T	C	0.2	refCall	.	GT:GQ:DP:AD:VAF:C	./.:13:47:13:0.276596:DV
contig_426	473303	.	C	CTCG	12.2	PASS	.	GT:GQ:DP:AD:VAF:C:PS	0|1:12:53:15:0.283019:DV:305024
contig_426	473459	.	A	G	18	PASS	.	GT:GQ:DP:AD:VAF:C:PS	0|1:18:53:18:0.34:P:305024
contig_426	473596	.	T	C	17	PASS	.	GT:GQ:DP:AD:VAF:C:PS	0|1:17:51:20:0.392:P:305024
contig_426	473770	.	T	C	18	PASS	.	GT:GQ:DP:AD:VAF:C:PS	0|1:18:47:18:0.383:P:305024
contig_426	473782	.	A	G	37.7	PASS	.	GT:GQ:DP:AD:VAF:C:PS	0|1:38:41:12:0.292683:DV:305024
contig_426	473784	.	G	A	0.4	refCall	.	GT:GQ:DP:AD:VAF:C	./.:11:30:6:0.2:DV
contig_426	473786	.	G	A	36.3	PASS	.	GT:GQ:DP:AD:VAF:C:PS	0|1:36:42:10:0.238095:DV:305024
contig_426	474645	.	A	G	17	PASS	.	GT:GQ:DP:AD:VAF:C:PS	0|1:17:50:20:0.4:P:305024
contig_426	475449	.	G	A	18	PASS	.	GT:GQ:DP:AD:VAF:C:PS	0|1:18:53:21:0.396:P:305024
contig_426	475599	.	T	C	18	PASS	.	GT:GQ:DP:AD:VAF:C:PS	0|1:18:58:25:0.431:P:305024
contig_426	475753	.	G	A	19	PASS	.	GT:GQ:DP:AD:VAF:C:PS	0|1:19:54:24:0.444:P:305024
contig_426	476203	.	A	C	21	PASS	.	GT:GQ:DP:AD:VAF:C:PS	1|0:21:57:27:0.474:P:305024
contig_426	477068	.	G	A	54.6	PASS	.	GT:GQ:DP:AD:VAF:C:PS	0|1:55:64:21:0.328125:DV:305024
contig_426	478777	.	AAAATCTTTTTT	A	50.1	PASS	.	GT:GQ:DP:AD:VAF:C:PS	1|0:49:59:22:0.372881:DV:305024
contig_426	478890	.	GA	G	15	PASS	.	GT:GQ:DP:AD:VAF:C:PS	0|1:15:63:32:0.508:P:305024
contig_426	479056	.	G	A	17	PASS	.	GT:GQ:DP:AD:VAF:C:PS	0|1:17:53:19:0.358:P:305024
contig_426	480221	.	TATTTTATTAATATTAATA	T	49.1	PASS	.	GT:GQ:DP:AD:VAF:C:PS	1|0:38:64:25:0.390625:DV:305024
contig_426	480241	.	T	A	40.5	PASS	.	GT:GQ:DP:AD:VAF:C:PS	0|1:40:57:30:0.526316:DV:305024
contig_426	480276	.	T	A	20	PASS	.	GT:GQ:DP:AD:VAF:C:PS	0|1:20:64:30:0.469:P:305024
contig_426	480360	.	T	C	16	PASS	.	GT:GQ:DP:AD:VAF:C:PS	0|1:16:65:29:0.446:P:305024
contig_426	480688	.	C	A	65.2	PASS	.	GT:GQ:DP:AD:VAF:C:PS	0|1:63:64:32:0.5:DV:305024
contig_426	480800	.	C	T	38.5	PASS	.	GT:GQ:DP:AD:VAF:C:PS	1|0:38:60:18:0.3:DV:305024
contig_426	481208	.	CA	C	40.3	PASS	.	GT:GQ:DP:AD:VAF:C:PS	0|1:40:59:29:0.491525:DV:305024
contig_426	481211	.	A	T	47.4	PASS	.	GT:GQ:DP:AD:VAF:C:PS	0|1:47:59:29:0.491525:DV:305024
contig_426	481236	.	T	C	17	PASS	.	GT:GQ:DP:AD:VAF:C:PS	0|1:17:57:24:0.421:P:305024
contig_426	481542	.	G	A	23.4	PASS	.	GT:GQ:DP:AD:VAF:C:PS	1|0:23:41:12:0.292683:DV:305024
contig_426	482068	.	C	T	17	PASS	.	GT:GQ:DP:AD:VAF:C:PS	0|1:17:50:19:0.38:P:305024
contig_426	482087	.	A	T	19	PASS	.	GT:GQ:DP:AD:VAF:C:PS	0|1:19:55:20:0.364:P:305024
contig_426	482163	.	A	G	18	PASS	.	GT:GQ:DP:AD:VAF:C:PS	0|1:18:53:20:0.377:P:305024
contig_426	482805	.	TAATAATAATAAAAATAATAATGATAATATAATAATAATGATAA	T	56.2	PASS	.	GT:GQ:DP:AD:VAF:C:PS	0|1:56:59:24:0.40678:DV:305024
contig_426	482988	.	G	T	21	PASS	.	GT:GQ:DP:AD:VAF:C:PS	0|1:21:60:26:0.433:P:305024
contig_426	483343	.	T	C	51.3	PASS	.	GT:GQ:DP:AD:VAF:C:PS	1|0:51:46:17:0.369565:DV:305024
contig_426	483363	.	TCC	T	46.3	PASS	.	GT:GQ:DP:AD:VAF:C:PS	0|1:46:56:19:0.339286:DV:305024
contig_426	483614	.	T	C	18	PASS	.	GT:GQ:DP:AD:VAF:C:PS	1|0:18:50:20:0.4:P:305024
contig_426	483682	.	T	C	17	PASS	.	GT:GQ:DP:AD:VAF:C:PS	0|1:17:54:23:0.426:P:305024
contig_426	483762	.	A	G	20	PASS	.	GT:GQ:DP:AD:VAF:C:PS	0|1:20:50:23:0.46:P:305024
contig_426	483776	.	A	G	18	PASS	.	GT:GQ:DP:AD:VAF:C:PS	0|1:18:53:23:0.434:P:305024
contig_426	484305	.	A	G	56.4	PASS	.	GT:GQ:DP:AD:VAF:C:PS	1|0:52:53:24:0.45283:DV:305024
contig_426	484308	.	TTTA	T	23.7	PASS	.	GT:GQ:DP:AD:VAF:C:PS	0|1:24:53:15:0.283019:DV:305024
contig_426	484309	.	TTA	T	0.3	refCall	.	GT:GQ:DP:AD:VAF:C	./.:12:38:6:0.157895:DV
contig_426	484483	.	G	A	21	PASS	.	GT:GQ:DP:AD:VAF:C:PS	1|0:21:55:29:0.527:P:305024
contig_426	484580	.	A	G	21	PASS	.	GT:GQ:DP:AD:VAF:C:PS	1|0:21:50:21:0.42:P:305024
contig_426	485116	.	A	G	19	PASS	.	GT:GQ:DP:AD:VAF:C:PS	0|1:19:47:20:0.426:P:305024
contig_426	485421	.	A	G	19	PASS	.	GT:GQ:DP:AD:VAF:C:PS	0|1:19:50:20:0.4:P:305024
contig_426	485596	.	G	A	61.5	PASS	.	GT:GQ:DP:AD:VAF:C:PS	0|1:61:42:16:0.380952:DV:305024
contig_426	485650	.	AG	A	20	PASS	.	GT:GQ:DP:AD:VAF:C:PS	1|0:20:42:23:0.548:P:305024
contig_426	485667	.	G	A	18	PASS	.	GT:GQ:DP:AD:VAF:C:PS	0|1:18:44:19:0.432:P:305024
contig_426	485733	.	ATTT	A	50.8	PASS	.	GT:GQ:DP:AD:VAF:C:PS	1|0:31:44:23:0.522727:DV:305024
contig_426	485734	.	T	TATTATA	41.8	PASS	.	GT:GQ:DP:AD:VAF:C:PS	0|1:32:21:14:0.666667:DV:305024
contig_426	485818	.	T	C	16	PASS	.	GT:GQ:DP:AD:VAF:C:PS	0|1:16:44:17:0.386:P:305024
contig_426	485859	.	A	G	61.8	PASS	.	GT:GQ:DP:AD:VAF:C:PS	1|0:60:42:19:0.452381:DV:305024
contig_426	485863	.	G	A	19	PASS	.	GT:GQ:DP:AD:VAF:C:PS	1|0:19:41:22:0.537:P:305024
contig_426	485995	.	TAC	T	18.8	PASS	.	GT:GQ:DP:AD:VAF:C:PS	0|1:19:41:16:0.390244:DV:305024
contig_426	486002	.	A	T	0.6	refCall	.	GT:GQ:DP:AD:VAF:C	./.:9:34:0:0:DV
contig_426	486004	.	T	A	21.7	PASS	.	GT:GQ:DP:AD:VAF:C:PS	1|0:7:41:12:0.292683:DV:305024
contig_426	486007	.	T	C	11	PASS	.	GT:GQ:DP:AD:VAF:C:PS	0|1:11:45:18:0.4:DV:305024
contig_426	486015	.	A	AG	19.7	PASS	.	GT:GQ:DP:AD:VAF:C:PS	0|1:20:42:15:0.357143:DV:305024
contig_426	486018	.	A	AT	16.2	PASS	.	GT:GQ:DP:AD:VAF:C:PS	0|1:16:46:16:0.347826:DV:305024
contig_426	486024	.	G	A	37.8	PASS	.	GT:GQ:DP:AD:VAF:C:PS	0|1:37:45:18:0.4:DV:305024
contig_426	486028	.	TTAGAC	T,CTAGAC	52.6	PASS	.	GT:GQ:DP:AD:VAF:C:PS	2|1:12:44:19,21:0.431818,0.477273:DV:305024
contig_426	486058	.	G	C	40.6	PASS	.	GT:GQ:DP:AD:VAF:C:PS	0|1:38:44:20:0.454545:DV:305024
contig_426	486059	.	CTTTATA	C	32.6	PASS	.	GT:GQ:DP:AD:VAF:C:PS	0|1:33:45:20:0.444444:DV:305024
contig_426	486071	.	A	G	35	PASS	.	GT:GQ:DP:AD:VAF:C:PS	0|1:34:45:20:0.444444:DV:305024
contig_426	486080	.	T	C	39.1	PASS	.	GT:GQ:DP:AD:VAF:C:PS	0|1:39:46:17:0.369565:DV:305024
contig_426	486086	.	CG	C,CTG	33.3	PASS	.	GT:GQ:DP:AD:VAF:C:PS	1|2:13:46:26,20:0.565217,0.434783:DV:305024
contig_426	486099	.	T	A	43.5	PASS	.	GT:GQ:DP:AD:VAF:C:PS	0|1:40:44:18:0.409091:DV:305024
contig_426	486106	.	T	C	40.9	PASS	.	GT:GQ:DP:AD:VAF:C:PS	0|1:35:47:21:0.446809:DV:305024
contig_426	486124	.	AT	A	39	PASS	.	GT:GQ:DP:AD:VAF:C:PS	0|1:35:46:20:0.434783:DV:305024
contig_426	486126	.	TC	T	48.7	PASS	.	GT:GQ:DP:AD:VAF:C:PS	1|0:13:48:23:0.479167:DV:305024
contig_426	486903	.	G	C	20	PASS	.	GT:GQ:DP:AD:VAF:C:PS	0|1:20:52:22:0.423:P:305024
contig_426	487028	.	A	C	19	PASS	.	GT:GQ:DP:AD:VAF:C:PS	0|1:19:50:21:0.42:P:305024
contig_426	487257	.	TC	T	11.3	PASS	.	GT:GQ:DP:AD:VAF:C:PS	0|1:11:52:20:0.384615:DV:305024
contig_426	487261	.	C	T	29.9	PASS	.	GT:GQ:DP:AD:VAF:C:PS	0|1:30:50:18:0.36:DV:305024
contig_426	487262	.	CT	C	45.3	PASS	.	GT:GQ:DP:AD:VAF:C:PS	1|0:25:50:22:0.44:DV:305024
contig_426	487269	.	A	G	34.5	PASS	.	GT:GQ:DP:AD:VAF:C:PS	0|1:34:54:22:0.407407:DV:305024
contig_426	487323	.	T	C	19	PASS	.	GT:GQ:DP:AD:VAF:C:PS	0|1:19:55:22:0.4:P:305024
contig_426	487585	.	T	C	18	PASS	.	GT:GQ:DP:AD:VAF:C:PS	0|1:18:51:18:0.353:P:305024
contig_426	487686	.	A	C	18	PASS	.	GT:GQ:DP:AD:VAF:C:PS	0|1:18:56:22:0.393:P:305024
contig_426	487726	.	T	C	60.5	PASS	.	GT:GQ:DP:AD:VAF:C:PS	0|1:60:56:22:0.392857:DV:305024
contig_426	487881	.	C	T	60.3	PASS	.	GT:GQ:DP:AD:VAF:C:PS	0|1:60:50:21:0.42:DV:305024
contig_426	488533	.	A	G	20	PASS	.	GT:GQ:DP:AD:VAF:C:PS	0|1:20:56:26:0.464:P:305024
contig_426	488845	.	G	C	21	PASS	.	GT:GQ:DP:AD:VAF:C:PS	0|1:21:55:26:0.473:P:305024
contig_426	489205	.	A	T	71	PASS	.	GT:GQ:DP:AD:VAF:C:PS	1|0:69:58:27:0.465517:DV:305024
contig_426	489310	.	C	T	38.4	PASS	.	GT:GQ:DP:AD:VAF:C:PS	1|0:38:55:22:0.4:DV:305024
contig_426	489316	.	C	T	54.4	PASS	.	GT:GQ:DP:AD:VAF:C:PS	1|0:54:58:25:0.431034:DV:305024
contig_426	489455	.	G	A	20	PASS	.	GT:GQ:DP:AD:VAF:C:PS	0|1:20:65:30:0.462:P:305024
contig_426	489486	.	T	G	18.4	PASS	.	GT:GQ:DP:AD:VAF:C:PS	1|0:18:66:32:0.484848:DV:305024
contig_426	489491	.	TA	T	8.2	PASS	.	GT:GQ:DP:AD:VAF:C:PS	1|0:8:65:13:0.2:DV:305024
contig_426	489493	.	A	T	11.9	PASS	.	GT:GQ:DP:AD:VAF:C:PS	1|0:12:46:12:0.26087:DV:305024
contig_426	489501	.	AAG	A	0.1	refCall	.	GT:GQ:DP:AD:VAF:C	./.:19:55:9:0.163636:DV
contig_426	489843	.	G	A	19	PASS	.	GT:GQ:DP:AD:VAF:C:PS	0|1:19:65:29:0.446:P:305024
contig_426	491340	.	A	G	18	PASS	.	GT:GQ:DP:AD:VAF:C:PS	0|1:18:66:31:0.47:P:305024
contig_426	491556	.	A	T	20	PASS	.	GT:GQ:DP:AD:VAF:C:PS	0|1:20:68:35:0.515:P:305024
contig_426	491619	.	T	C	16	PASS	.	GT:GQ:DP:AD:VAF:C:PS	0|1:16:64:31:0.484:P:305024
contig_426	491622	.	C	T	63.8	PASS	.	GT:GQ:DP:AD:VAF:C:PS	1|0:61:63:32:0.507937:DV:305024
contig_426	492331	.	TCA	T	45.1	PASS	.	GT:GQ:DP:AD:VAF:C:PS	0|1:45:66:27:0.409091:DV:305024
contig_426	492341	.	C	T	53.9	PASS	.	GT:GQ:DP:AD:VAF:C:PS	0|1:54:60:26:0.433333:DV:305024
contig_426	492570	.	C	A	19	PASS	.	GT:GQ:DP:AD:VAF:C:PS	0|1:19:61:26:0.426:P:305024
contig_426	492698	.	A	C	18	PASS	.	GT:GQ:DP:AD:VAF:C:PS	0|1:18:61:25:0.41:P:305024
contig_426	493546	.	GCAAA	G	16	PASS	.	GT:GQ:DP:AD:VAF:C:PS	1|0:16:61:24:0.393:P:305024
contig_426	493757	.	T	C	0	refCall	.	GT:GQ:DP:AD:VAF:C	0/0:21:53:12:0.226415:DV
contig_426	493803	.	C	T	19	PASS	.	GT:GQ:DP:AD:VAF:C:PS	1|0:19:65:28:0.431:P:305024
contig_426	493926	.	CCTCT	C	13	PASS	.	GT:GQ:DP:AD:VAF:C:PS	0|1:13:52:25:0.481:P:305024
contig_426	493942	.	G	A	23	PASS	.	GT:GQ:DP:AD:VAF:C:PS	0|1:23:62:32:0.516:P:305024
contig_426	494038	.	A	G	21	PASS	.	GT:GQ:DP:AD:VAF:C:PS	1|0:21:64:26:0.406:P:305024
contig_426	494275	.	C	G	21	PASS	.	GT:GQ:DP:AD:VAF:C:PS	1|0:21:60:26:0.433:P:305024
contig_426	494308	.	G	A	25	PASS	.	GT:GQ:DP:AD:VAF:C:PS	1|0:25:63:26:0.413:P:305024
contig_426	494380	.	TTAA	T	18	PASS	.	GT:GQ:DP:AD:VAF:C:PS	0|1:18:59:32:0.542:P:305024
contig_426	494566	.	A	T	58.7	PASS	.	GT:GQ:DP:AD:VAF:C:PS	0|1:56:55:26:0.472727:DV:305024
contig_426	494571	.	A	G	53.8	PASS	.	GT:GQ:DP:AD:VAF:C:PS	1|0:52:55:21:0.381818:DV:305024
contig_426	494585	.	C	A	19	PASS	.	GT:GQ:DP:AD:VAF:C:PS	1|0:19:52:21:0.404:P:305024
contig_426	494596	.	A	T	19	PASS	.	GT:GQ:DP:AD:VAF:C:PS	1|0:19:54:23:0.426:P:305024
contig_426	494607	.	TAACATGTAAA	T	37.5	PASS	.	GT:GQ:DP:AD:VAF:C:PS	0|1:32:53:24:0.45283:DV:305024
contig_426	494623	.	A	G	43.1	PASS	.	GT:GQ:DP:AD:VAF:C:PS	0|1:43:55:28:0.509091:DV:305024
contig_426	495387	.	T	C	18	PASS	.	GT:GQ:DP:AD:VAF:C:PS	1|0:18:46:18:0.391:P:305024
contig_426	495576	.	CT	C	0.7	refCall	.	GT:GQ:DP:AD:VAF:C	./.:8:51:17:0.333333:DV
contig_426	495732	.	T	C	21	PASS	.	GT:GQ:DP:AD:VAF:C:PS	1|0:21:54:25:0.463:P:305024
contig_426	496056	.	GT	G	43.1	PASS	.	GT:GQ:DP:AD:VAF:C:PS	0|1:42:58:32:0.551724:DV:305024
contig_426	496488	.	G	A	19	PASS	.	GT:GQ:DP:AD:VAF:C:PS	0|1:19:59:28:0.475:P:305024
contig_426	497052	.	ATG	A	41.8	PASS	.	GT:GQ:DP:AD:VAF:C:PS	0|1:42:60:15:0.25:DV:305024
contig_426	497161	.	AT	A	0.7	refCall	.	GT:GQ:DP:AD:VAF:C	./.:8:59:8:0.135593:DV
contig_426	497848	.	ATCTCTCTC	A	0.4	refCall	.	GT:GQ:DP:AD:VAF:C	./.:10:61:10:0.163934:DV
contig_426	499052	.	TTC	T	0	refCall	.	GT:GQ:DP:AD:VAF:C	0/0:30:48:12:0.25:DV
contig_426	499236	.	GTA	G	46.8	PASS	.	GT:GQ:DP:AD:VAF:C:PS	1|0:46:48:18:0.375:DV:305024
contig_426	499621	.	T	C	22.2	PASS	.	GT:GQ:DP:AD:VAF:C:PS	1|0:22:25:7:0.28:DV:305024
contig_426	499977	.	AAT	A	0.3	refCall	.	GT:GQ:DP:AD:VAF:C	./.:11:41:10:0.243902:DV
contig_426	501355	.	A	G	21	PASS	.	GT:GQ:DP:AD:VAF:C:PS	0|1:21:56:24:0.429:P:305024
contig_426	501640	.	G	A	20	PASS	.	GT:GQ:DP:AD:VAF:C:PS	0|1:20:54:25:0.463:P:305024
contig_426	501818	.	G	A	19	PASS	.	GT:GQ:DP:AD:VAF:C:PS	0|1:19:51:23:0.451:P:305024
contig_426	502415	.	ATCTC	A	14	PASS	.	GT:GQ:DP:AD:VAF:C:PS	1|0:14:45:21:0.467:P:305024
contig_426	502796	.	AAT	A	53.6	PASS	.	GT:GQ:DP:AD:VAF:C:PS	1|0:45:49:22:0.44898:DV:305024
contig_426	503152	.	CAT	C	14	PASS	.	GT:GQ:DP:AD:VAF:C:PS	1|0:14:52:21:0.404:P:305024
contig_426	503637	.	AATTTC	A	20.6	PASS	.	GT:GQ:DP:AD:VAF:C:PS	1|0:20:49:22:0.44898:DV:305024
contig_426	503646	.	A	T	45.3	PASS	.	GT:GQ:DP:AD:VAF:C:PS	1|0:44:47:25:0.531915:DV:305024
contig_426	503890	.	A	G	62.4	PASS	.	GT:GQ:DP:AD:VAF:C:PS	1|0:61:48:20:0.416667:DV:305024
contig_426	503985	.	C	T	20	PASS	.	GT:GQ:DP:AD:VAF:C:PS	0|1:20:54:24:0.444:P:305024
contig_426	504316	.	A	G	18	PASS	.	GT:GQ:DP:AD:VAF:C:PS	0|1:18:51:22:0.431:P:305024
contig_426	504570	.	T	A	16	PASS	.	GT:GQ:DP:AD:VAF:C:PS	0|1:16:54:26:0.481:P:305024
contig_426	504618	.	C	T	19	PASS	.	GT:GQ:DP:AD:VAF:C:PS	0|1:19:45:19:0.422:P:305024
contig_426	504641	.	A	G	17	PASS	.	GT:GQ:DP:AD:VAF:C:PS	1|0:17:50:23:0.46:P:305024
contig_426	504997	.	T	C	21	PASS	.	GT:GQ:DP:AD:VAF:C:PS	0|1:21:46:22:0.478:P:305024
contig_426	505091	.	A	G	22	PASS	.	GT:GQ:DP:AD:VAF:C:PS	1|0:22:48:22:0.458:P:305024
contig_426	505102	.	GGA	G	20	PASS	.	GT:GQ:DP:AD:VAF:C:PS	1|0:20:47:20:0.426:P:305024
contig_426	505557	.	GA	G	33.7	PASS	.	GT:GQ:DP:AD:VAF:C:PS	1|0:23:46:23:0.5:DV:305024
contig_426	505561	.	G	A	39.9	PASS	.	GT:GQ:DP:AD:VAF:C:PS	0|1:40:43:18:0.418605:DV:305024
contig_426	505572	.	T	C	43.5	PASS	.	GT:GQ:DP:AD:VAF:C:PS	1|0:43:40:15:0.375:DV:305024
contig_426	505582	.	T	C	18	PASS	.	GT:GQ:DP:AD:VAF:C:PS	1|0:18:44:18:0.409:P:305024
contig_426	505600	.	T	C	18	PASS	.	GT:GQ:DP:AD:VAF:C:PS	1|0:18:45:23:0.511:P:305024
contig_426	505607	.	A	G	16	PASS	.	GT:GQ:DP:AD:VAF:C:PS	0|1:16:45:21:0.467:P:305024
contig_426	505980	.	C	T	20	PASS	.	GT:GQ:DP:AD:VAF:C:PS	1|0:20:46:22:0.478:P:305024
contig_426	508634	.	G	A	20	PASS	.	GT:GQ:DP:AD:VAF:C:PS	0|1:20:56:24:0.429:P:305024
contig_426	508657	.	G	A	22	PASS	.	GT:GQ:DP:AD:VAF:C:PS	1|0:22:54:27:0.5:P:305024
contig_426	509438	.	CAATATTAAT	C	54.2	PASS	.	GT:GQ:DP:AD:VAF:C:PS	1|0:54:56:24:0.428571:DV:305024
contig_426	509885	.	CAA	C	20	PASS	.	GT:GQ:DP:AD:VAF:C:PS	1|0:20:59:24:0.407:P:305024
contig_426	510080	.	A	G	21.4	PASS	.	GT:GQ:DP:AD:VAF:C:PS	0|1:21:56:22:0.392857:DV:305024
contig_426	510081	.	TA	T	0.2	refCall	.	GT:GQ:DP:AD:VAF:C	./.:13:55:12:0.218182:DV
contig_426	510086	.	A	G	47.5	PASS	.	GT:GQ:DP:AD:VAF:C:PS	1|0:47:55:14:0.254545:DV:305024
contig_426	510107	.	A	AT	17.4	PASS	.	GT:GQ:DP:AD:VAF:C:PS	1|0:17:55:9:0.163636:DV:305024
contig_426	510191	.	T	C	19	PASS	.	GT:GQ:DP:AD:VAF:C:PS	0|1:19:58:28:0.483:P:305024
contig_426	510952	.	T	C	18	PASS	.	GT:GQ:DP:AD:VAF:C:PS	1|0:18:52:24:0.462:P:305024
contig_426	511689	.	TAA	T	27.4	PASS	.	GT:GQ:DP:AD:VAF:C:PS	1|0:27:58:13:0.224138:DV:305024
contig_426	512762	.	T	C	57.6	PASS	.	GT:GQ:DP:AD:VAF:C:PS	1|0:58:69:32:0.463768:DV:305024
contig_426	512765	.	T	TA	35.2	PASS	.	GT:GQ:DP:AD:VAF:C:PS	0|1:23:68:23:0.338235:DV:305024
contig_426	512767	.	A	AG	43.7	PASS	.	GT:GQ:DP:AD:VAF:C:PS	1|0:44:68:22:0.323529:DV:305024
contig_426	512830	.	A	G	57.4	PASS	.	GT:GQ:DP:AD:VAF:C:PS	1|0:57:68:30:0.441176:DV:305024
contig_426	512833	.	T	C	16	PASS	.	GT:GQ:DP:AD:VAF:C:PS	1|0:16:69:31:0.449:P:305024
contig_426	512875	.	G	T	25	PASS	.	GT:GQ:DP:AD:VAF:C:PS	1|0:25:64:25:0.391:P:305024
contig_426	513676	.	A	G	21	PASS	.	GT:GQ:DP:AD:VAF:C:PS	1|0:21:64:23:0.359:P:305024
contig_426	515092	.	T	C	18	PASS	.	GT:GQ:DP:AD:VAF:C:PS	1|0:18:62:21:0.339:P:305024
contig_426	515314	.	G	A	30.9	PASS	.	GT:GQ:DP:AD:VAF:C:PS	1|0:31:61:23:0.377049:DV:305024
contig_426	515324	.	C	G	13	PASS	.	GT:GQ:DP:AD:VAF:C:PS	1|0:13:59:21:0.355932:DV:305024
contig_426	515332	.	C	T	18.4	PASS	.	GT:GQ:DP:AD:VAF:C:PS	1|0:18:60:23:0.383333:DV:305024
contig_426	515395	.	AGTTAAGTTATT	A	37.5	PASS	.	GT:GQ:DP:AD:VAF:C:PS	0|1:9:59:30:0.508475:DV:305024
contig_426	515407	.	C	T	25	PASS	.	GT:GQ:DP:AD:VAF:C:PS	1|0:25:55:20:0.363636:DV:305024
contig_426	515415	.	G	A	30.3	PASS	.	GT:GQ:DP:AD:VAF:C:PS	1|0:30:60:22:0.366667:DV:305024
contig_426	515433	.	A	G	37	PASS	.	GT:GQ:DP:AD:VAF:C:PS	1|0:37:60:22:0.366667:DV:305024
contig_426	515443	.	A	G	46.5	PASS	.	GT:GQ:DP:AD:VAF:C:PS	1|0:46:60:23:0.383333:DV:305024
contig_426	515451	.	G	C	17	PASS	.	GT:GQ:DP:AD:VAF:C:PS	1|0:17:59:21:0.356:P:305024
contig_426	515468	.	T	C	17	PASS	.	GT:GQ:DP:AD:VAF:C:PS	1|0:17:59:22:0.373:P:305024
contig_426	515627	.	C	G	19	PASS	.	GT:GQ:DP:AD:VAF:C:PS	1|0:19:56:22:0.393:P:305024
contig_426	515682	.	T	C	18.4	PASS	.	GT:GQ:DP:AD:VAF:C:PS	1|0:18:55:20:0.363636:DV:305024
contig_426	515710	.	A	G	16	PASS	.	GT:GQ:DP:AD:VAF:C:PS	1|0:16:51:16:0.314:P:305024
contig_426	516218	.	T	C	19	PASS	.	GT:GQ:DP:AD:VAF:C:PS	1|0:19:62:22:0.355:P:305024
contig_426	516309	.	C	T	18	PASS	.	GT:GQ:DP:AD:VAF:C:PS	1|0:18:65:25:0.385:P:305024
contig_426	516447	.	G	A	18	PASS	.	GT:GQ:DP:AD:VAF:C:PS	1|0:18:66:28:0.424:P:305024
contig_426	516552	.	A	C	21	PASS	.	GT:GQ:DP:AD:VAF:C:PS	1|0:21:65:28:0.431:P:305024
contig_426	517257	.	A	G	19	PASS	.	GT:GQ:DP:AD:VAF:C:PS	1|0:19:53:21:0.396:P:305024
contig_426	517898	.	C	T	16	PASS	.	GT:GQ:DP:AD:VAF:C:PS	1|0:16:50:16:0.32:P:305024
contig_426	518540	.	G	GCTA	12	PASS	.	GT:GQ:DP:AD:VAF:C:PS	1|0:12:46:10:0.217:P:305024
contig_426	518617	.	A	T	14.8	PASS	.	GT:GQ:DP:AD:VAF:C:PS	1|0:15:49:15:0.306122:DV:305024
contig_426	518626	.	G	A	16.7	PASS	.	GT:GQ:DP:AD:VAF:C:PS	1|0:17:49:15:0.306122:DV:305024
contig_426	518627	.	C	T	14.2	PASS	.	GT:GQ:DP:AD:VAF:C:PS	1|0:14:49:14:0.285714:DV:305024
contig_426	518697	.	G	A	39.7	PASS	.	GT:GQ:DP:AD:VAF:C:PS	1|0:40:48:16:0.333333:DV:305024
contig_426	518759	.	A	G	38.7	PASS	.	GT:GQ:DP:AD:VAF:C:PS	1|0:39:46:13:0.282609:DV:305024
contig_426	519579	.	AAT	A	16	PASS	.	GT:GQ:DP:AD:VAF:C:PS	1|0:16:47:17:0.362:P:305024
contig_426	519597	.	G	T	21	PASS	.	GT:GQ:DP:AD:VAF:C:PS	1|0:21:47:17:0.362:P:305024
contig_426	520703	.	T	C	18	PASS	.	GT:GQ:DP:AD:VAF:C:PS	1|0:18:37:14:0.378:P:305024
contig_426	521373	.	GA	G	15	PASS	.	GT:GQ:DP:AD:VAF:C:PS	0|1:15:44:22:0.5:P:305024
contig_426	521975	.	TAAAAA	T	4.9	PASS	.	GT:GQ:DP:AD:VAF:C:PS	0|1:5:48:14:0.291667:DV:305024
contig_426	522008	.	A	G	17	PASS	.	GT:GQ:DP:AD:VAF:C:PS	1|0:17:54:22:0.407:P:305024
contig_426	522608	.	C	T	17	PASS	.	GT:GQ:DP:AD:VAF:C:PS	1|0:17:57:20:0.351:P:305024
contig_426	522662	.	T	C	12	PASS	.	GT:GQ:DP:AD:VAF:C:PS	1|0:12:56:17:0.303571:DV:305024
contig_426	522694	.	A	G	32	PASS	.	GT:GQ:DP:AD:VAF:C:PS	1|0:32:55:16:0.290909:DV:305024
contig_426	522887	.	A	G	33.2	PASS	.	GT:GQ:DP:AD:VAF:C:PS	1|0:33:56:19:0.339286:DV:305024
contig_426	523005	.	C	T	18	PASS	.	GT:GQ:DP:AD:VAF:C:PS	1|0:18:53:19:0.358:P:305024
contig_426	523043	.	C	G	20	PASS	.	GT:GQ:DP:AD:VAF:C:PS	1|0:20:54:21:0.389:P:305024
contig_426	523165	.	G	GT	2.4	refCall	.	GT:GQ:DP:AD:VAF:C	./.:4:55:8:0.145455:DV
contig_426	523193	.	C	G	21	PASS	.	GT:GQ:DP:AD:VAF:C:PS	1|0:21:57:24:0.421:P:305024
contig_426	523350	.	ATC	A	17	PASS	.	GT:GQ:DP:AD:VAF:C:PS	1|0:17:56:24:0.429:P:305024
contig_426	523470	.	A	T	29.9	PASS	.	GT:GQ:DP:AD:VAF:C:PS	1|0:30:29:8:0.275862:DV:305024
contig_426	523581	.	C	G	17	PASS	.	GT:GQ:DP:AD:VAF:C:PS	1|0:17:50:19:0.38:P:305024
contig_426	523886	.	TA	T	0	refCall	.	GT:GQ:DP:AD:VAF:C	0/0:26:44:10:0.227273:DV
contig_426	524120	.	GCAGC	G	13	PASS	.	GT:GQ:DP:AD:VAF:C:PS	1|0:13:40:12:0.3:P:305024
contig_426	524224	.	T	C	16	PASS	.	GT:GQ:DP:AD:VAF:C:PS	1|0:16:41:13:0.317:P:305024
contig_426	524242	.	TA	T	2.1	refCall	.	GT:GQ:DP:AD:VAF:C	./.:4:44:15:0.340909:DV
contig_426	524246	.	A	C	19.9	PASS	.	GT:GQ:DP:AD:VAF:C:PS	1|0:20:39:12:0.307692:DV:305024
contig_426	524247	.	G	C	13.3	PASS	.	GT:GQ:DP:AD:VAF:C:PS	1|0:13:38:12:0.315789:DV:305024
contig_426	524248	.	G	T	15.2	PASS	.	GT:GQ:DP:AD:VAF:C:PS	1|0:15:40:11:0.275:DV:305024
contig_426	524252	.	T	TTC	1.6	refCall	.	GT:GQ:DP:AD:VAF:C	./.:5:42:10:0.238095:DV
contig_426	524273	.	C	T	17	PASS	.	GT:GQ:DP:AD:VAF:C:PS	1|0:17:41:17:0.415:P:305024
contig_426	524289	.	G	A	31.6	PASS	.	GT:GQ:DP:AD:VAF:C:PS	1|0:32:41:11:0.268293:DV:305024
contig_426	524299	.	A	G	38.3	PASS	.	GT:GQ:DP:AD:VAF:C:PS	1|0:38:43:16:0.372093:DV:305024
contig_426	525264	.	AATAATAATAAATAATG	A	67.5	PASS	.	GT:GQ:DP:AD:VAF:C:PS	1|0:67:36:15:0.416667:DV:305024
contig_426	525632	.	G	A	18	PASS	.	GT:GQ:DP:AD:VAF:C:PS	0|1:18:42:19:0.452:P:305024
contig_426	525651	.	T	C	20	PASS	.	GT:GQ:DP:AD:VAF:C:PS	1|0:20:41:19:0.463:P:305024
contig_426	526711	.	C	T	18	PASS	.	GT:GQ:DP:AD:VAF:C:PS	0|1:18:46:18:0.391:P:305024
contig_426	527067	.	T	C	20	PASS	.	GT:GQ:DP:AD:VAF:C:PS	1|0:20:54:24:0.444:P:305024
contig_426	527751	.	C	T	45.9	PASS	.	GT:GQ:DP:AD:VAF:C:PS	0|1:46:54:23:0.425926:DV:305024
contig_426	528587	.	A	T	18	PASS	.	GT:GQ:DP:AD:VAF:C:PS	0|1:18:56:24:0.429:P:305024
contig_426	529137	.	A	T	16	PASS	.	GT:GQ:DP:AD:VAF:C:PS	0|1:16:48:15:0.312:P:305024
contig_426	529239	.	A	T	18	PASS	.	GT:GQ:DP:AD:VAF:C:PS	0|1:18:51:17:0.333:P:305024
contig_426	529354	.	C	T	29.8	PASS	.	GT:GQ:DP:AD:VAF:C:PS	0|1:30:50:20:0.4:DV:305024
contig_426	529362	.	G	A	35.1	PASS	.	GT:GQ:DP:AD:VAF:C:PS	0|1:35:54:18:0.333333:DV:305024
contig_426	529382	.	G	A	19	PASS	.	GT:GQ:DP:AD:VAF:C:PS	0|1:19:53:20:0.377:P:305024
contig_426	529394	.	TTTC	T	0.5	refCall	.	GT:GQ:DP:AD:VAF:C	./.:10:47:9:0.191489:DV
contig_426	529471	.	T	A	5.6	PASS	.	GT:GQ:DP:AD:VAF:C:PS	0|1:6:53:21:0.396226:DV:305024
contig_426	529476	.	A	T	10.7	PASS	.	GT:GQ:DP:AD:VAF:C:PS	0|1:11:52:20:0.384615:DV:305024
contig_426	529490	.	AT	A	5.6	PASS	.	GT:GQ:DP:AD:VAF:C:PS	0|1:6:52:21:0.403846:DV:305024
contig_426	529497	.	A	C	11.7	PASS	.	GT:GQ:DP:AD:VAF:C:PS	0|1:12:53:21:0.396226:DV:305024
contig_426	529503	.	T	TA	0	refCall	.	GT:GQ:DP:AD:VAF:C	./.:19:52:16:0.307692:DV
contig_426	529507	.	T	C	9.1	PASS	.	GT:GQ:DP:AD:VAF:C:PS	0|1:9:51:14:0.27451:DV:305024
contig_426	529521	.	T	A	19.3	PASS	.	GT:GQ:DP:AD:VAF:C:PS	0|1:19:53:20:0.377358:DV:305024
contig_426	529525	.	T	A	27	PASS	.	GT:GQ:DP:AD:VAF:C:PS	0|1:27:52:20:0.384615:DV:305024
contig_426	529526	.	A	T	22.8	PASS	.	GT:GQ:DP:AD:VAF:C	0/1:23:53:20:0.377358:DV
contig_426	529663	.	C	T	33	PASS	.	GT:GQ:DP:AD:VAF:C:PS	0|1:33:48:13:0.270833:DV:305024
contig_426	529807	.	CT	C	11.1	PASS	.	GT:GQ:DP:AD:VAF:C:PS	0|1:9:52:15:0.288462:DV:305024
contig_426	531659	.	AAG	A	16	PASS	.	GT:GQ:DP:AD:VAF:C:PS	0|1:16:66:26:0.394:P:305024
contig_426	531747	.	TTAATAAATTG	T	60.8	PASS	.	GT:GQ:DP:AD:VAF:C:PS	1|0:55:59:26:0.440678:DV:305024
contig_426	532143	.	T	TAC	36.3	PASS	.	GT:GQ:DP:AD:VAF:C:PS	0|1:36:66:19:0.287879:DV:305024
contig_426	532193	.	C	A	19	PASS	.	GT:GQ:DP:AD:VAF:C:PS	0|1:19:63:25:0.397:P:305024
contig_426	532224	.	A	G	69.4	PASS	.	GT:GQ:DP:AD:VAF:C:PS	0|1:69:69:29:0.42029:DV:305024
contig_426	532407	.	AAAT	A	13	PASS	.	GT:GQ:DP:AD:VAF:C:PS	0|1:13:67:27:0.403:P:305024
contig_426	532550	.	A	T	19	PASS	.	GT:GQ:DP:AD:VAF:C:PS	0|1:19:68:28:0.412:P:305024
contig_426	532597	.	C	A	17	PASS	.	GT:GQ:DP:AD:VAF:C:PS	0|1:17:67:26:0.388:P:305024
contig_426	532617	.	T	C	17	PASS	.	GT:GQ:DP:AD:VAF:C:PS	0|1:17:65:27:0.415:P:305024
contig_426	532724	.	C	T	19	PASS	.	GT:GQ:DP:AD:VAF:C:PS	0|1:19:66:27:0.409:P:305024
contig_426	533206	.	T	G	17	PASS	.	GT:GQ:DP:AD:VAF:C:PS	0|1:17:66:25:0.379:P:305024
contig_426	534636	.	C	A	20	PASS	.	GT:GQ:DP:AD:VAF:C:PS	0|1:20:63:27:0.429:P:305024
contig_426	534665	.	A	G	71.6	PASS	.	GT:GQ:DP:AD:VAF:C:PS	0|1:69:65:23:0.353846:DV:305024
contig_426	535459	.	A	C	14	PASS	.	GT:GQ:DP:AD:VAF:C:PS	0|1:14:69:25:0.362319:DV:305024
contig_426	535493	.	T	TC	18.3	PASS	.	GT:GQ:DP:AD:VAF:C:PS	0|1:18:63:11:0.174603:DV:305024
contig_426	535532	.	A	G	18	PASS	.	GT:GQ:DP:AD:VAF:C:PS	0|1:18:68:24:0.353:P:305024
contig_426	536205	.	TTC	T,TGTC	45.1	PASS	.	GT:GQ:DP:AD:VAF:C:PS	1|2:16:53:32,16:0.603774,0.301887:DV:305024
contig_426	536206	.	T	TC	13.5	PASS	.	GT:GQ:DP:AD:VAF:C	0/0:12:21:14:0.666667:DV
contig_426	536284	.	C	CT	31.3	PASS	.	GT:GQ:DP:AD:VAF:C:PS	0|1:30:60:16:0.266667:DV:305024
contig_426	536366	.	CT	C	17.7	PASS	.	GT:GQ:DP:AD:VAF:C:PS	0|1:15:63:25:0.396825:DV:305024
contig_426	536369	.	TC	T	22.9	PASS	.	GT:GQ:DP:AD:VAF:C:PS	1|0:22:49:19:0.387755:DV:305024
contig_426	536382	.	T	C	17	PASS	.	GT:GQ:DP:AD:VAF:C:PS	0|1:17:64:24:0.375:P:305024
contig_426	536438	.	C	T	20	PASS	.	GT:GQ:DP:AD:VAF:C:PS	0|1:20:65:27:0.415:P:305024
contig_426	536483	.	CACG	C	17	PASS	.	GT:GQ:DP:AD:VAF:C:PS	0|1:17:68:22:0.324:P:305024
contig_426	536547	.	A	C	42.2	PASS	.	GT:GQ:DP:AD:VAF:C:PS	0|1:42:69:26:0.376812:DV:305024
contig_426	536556	.	G	GGT	36.1	PASS	.	GT:GQ:DP:AD:VAF:C:PS	0|1:36:69:19:0.275362:DV:305024
contig_426	536596	.	G	A	39.9	PASS	.	GT:GQ:DP:AD:VAF:C:PS	0|1:40:69:23:0.333333:DV:305024
contig_426	536734	.	A	C	18	PASS	.	GT:GQ:DP:AD:VAF:C:PS	0|1:18:65:22:0.338:P:305024
contig_426	537200	.	C	T	18	PASS	.	GT:GQ:DP:AD:VAF:C:PS	0|1:18:67:23:0.343:P:305024
contig_426	537215	.	A	T	28.9	PASS	.	GT:GQ:DP:AD:VAF:C:PS	0|1:29:64:20:0.3125:DV:305024
contig_426	537223	.	G	T	40.3	PASS	.	GT:GQ:DP:AD:VAF:C:PS	0|1:40:63:19:0.301587:DV:305024
contig_426	537285	.	C	T	28.3	PASS	.	GT:GQ:DP:AD:VAF:C:PS	0|1:28:60:18:0.3:DV:305024
contig_426	537536	.	C	T	25.8	PASS	.	GT:GQ:DP:AD:VAF:C:PS	0|1:25:54:17:0.314815:DV:305024
contig_426	537548	.	AAAAAAAAAAAAATTTATATATATAT	A	9	PASS	.	GT:GQ:DP:AD:VAF:C:PS	1|0:9:43:13:0.302326:DV:305024
contig_426	537575	.	A	T	5.8	PASS	.	GT:GQ:DP:AD:VAF:C:PS	0|1:6:55:19:0.345455:DV:305024
contig_426	537577	.	A	T	4.6	PASS	.	GT:GQ:DP:AD:VAF:C:PS	0|1:5:55:19:0.345455:DV:305024
contig_426	537579	.	A	T	6.6	PASS	.	GT:GQ:DP:AD:VAF:C:PS	0|1:7:56:19:0.339286:DV:305024
contig_426	537586	.	G	A	15.5	PASS	.	GT:GQ:DP:AD:VAF:C:PS	0|1:16:58:21:0.362069:DV:305024
contig_426	537603	.	GAAA	G	5.5	PASS	.	GT:GQ:DP:AD:VAF:C:PS	1|0:5:60:15:0.25:DV:305024
contig_426	537616	.	AT	A	3.5	PASS	.	GT:GQ:DP:AD:VAF:C:PS	0|1:3:47:7:0.148936:DV:305024
contig_426	537675	.	CT	C	43.5	PASS	.	GT:GQ:DP:AD:VAF:C:PS	0|1:43:52:24:0.461538:DV:305024
contig_426	537822	.	GCA	G	13	PASS	.	GT:GQ:DP:AD:VAF:C:PS	0|1:13:58:21:0.362:P:305024
contig_426	538044	.	GTTTT	G	40.6	PASS	.	GT:GQ:DP:AD:VAF:C:PS	0|1:40:62:20:0.322581:DV:305024
contig_426	538200	.	TTCTCTCTCTCTCTC	T	36.7	PASS	.	GT:GQ:DP:AD:VAF:C:PS	0|1:37:57:13:0.22807:DV:305024
contig_426	538352	.	C	T	20	PASS	.	GT:GQ:DP:AD:VAF:C:PS	0|1:20:65:27:0.415:P:305024
contig_426	538388	.	A	G	18	PASS	.	GT:GQ:DP:AD:VAF:C:PS	0|1:18:67:33:0.493:P:305024
contig_426	538737	.	CCAAATTTATTATCTCTGA	C	26.4	PASS	.	GT:GQ:DP:AD:VAF:C:PS	1|0:26:60:25:0.416667:DV:305024
contig_426	538758	.	G	C	31.2	PASS	.	GT:GQ:DP:AD:VAF:C:PS	1|0:31:63:24:0.380952:DV:305024
contig_426	538779	.	ACAATAATATTG	A	41.2	PASS	.	GT:GQ:DP:AD:VAF:C:PS	0|1:34:65:24:0.369231:DV:305024
contig_426	538841	.	T	C	20	PASS	.	GT:GQ:DP:AD:VAF:C:PS	1|0:20:67:32:0.478:P:305024
contig_426	538891	.	A	G	42.5	PASS	.	GT:GQ:DP:AD:VAF:C:PS	0|1:41:66:29:0.439394:DV:305024
contig_426	538910	.	A	T	6.9	PASS	.	GT:GQ:DP:AD:VAF:C:PS	1|0:6:64:28:0.4375:DV:305024
contig_426	538914	.	ATTT	A	2.7	refCall	.	GT:GQ:DP:AD:VAF:C	./.:3:65:31:0.476923:DV
contig_426	538921	.	T	C	25.3	PASS	.	GT:GQ:DP:AD:VAF:C:PS	1|0:15:64:29:0.453125:DV:305024
contig_426	538926	.	C	T	1.5	refCall	.	GT:GQ:DP:AD:VAF:C	./.:5:53:22:0.415094:DV
contig_426	538931	.	A	T	5	PASS	.	GT:GQ:DP:AD:VAF:C:PS	0|1:5:62:18:0.290323:DV:305024
contig_426	538932	.	T	C	9.4	PASS	.	GT:GQ:DP:AD:VAF:C	0/1:9:64:18:0.28125:DV
contig_426	538971	.	AT	A	0.3	refCall	.	GT:GQ:DP:AD:VAF:C	./.:12:61:26:0.42623:DV
contig_426	538976	.	C	T	25.2	PASS	.	GT:GQ:DP:AD:VAF:C:PS	0|1:25:60:26:0.433333:DV:305024
contig_426	538981	.	A	T	31	PASS	.	GT:GQ:DP:AD:VAF:C:PS	0|1:31:62:27:0.435484:DV:305024
contig_426	538984	.	T	C	37.3	PASS	.	GT:GQ:DP:AD:VAF:C:PS	0|1:36:65:27:0.415385:DV:305024
contig_426	539002	.	G	A	23	PASS	.	GT:GQ:DP:AD:VAF:C:PS	1|0:23:68:34:0.5:P:305024
contig_426	539132	.	T	C	51.3	PASS	.	GT:GQ:DP:AD:VAF:C:PS	0|1:51:69:30:0.434783:DV:305024
contig_426	539139	.	GTA	G	12	PASS	.	GT:GQ:DP:AD:VAF:C:PS	0|1:12:69:25:0.362:P:305024
contig_426	539225	.	TGCGTGA	T	13	PASS	.	GT:GQ:DP:AD:VAF:C:PS	0|1:13:67:27:0.403:P:305024
contig_426	539453	.	C	T	20	PASS	.	GT:GQ:DP:AD:VAF:C:PS	1|0:20:65:29:0.446:P:305024
contig_426	539640	.	G	A	18	PASS	.	GT:GQ:DP:AD:VAF:C:PS	0|1:18:57:23:0.404:P:305024
contig_426	539667	.	G	A	21	PASS	.	GT:GQ:DP:AD:VAF:C:PS	0|1:21:61:29:0.475:P:305024
contig_426	542033	.	ATC	A	38.4	PASS	.	GT:GQ:DP:AD:VAF:C:PS	1|0:38:58:18:0.310345:DV:305024
contig_426	542122	.	G	A	20	PASS	.	GT:GQ:DP:AD:VAF:C:PS	1|0:20:64:31:0.484:P:305024
contig_426	542226	.	TTA	T	41.7	PASS	.	GT:GQ:DP:AD:VAF:C:PS	1|0:40:62:24:0.387097:DV:305024
contig_426	542287	.	CT	C	5.4	PASS	.	GT:GQ:DP:AD:VAF:C:PS	1|0:3:56:12:0.214286:DV:305024
contig_426	542411	.	T	C	20	PASS	.	GT:GQ:DP:AD:VAF:C:PS	0|1:20:67:32:0.478:P:305024
contig_426	542453	.	A	G	21	PASS	.	GT:GQ:DP:AD:VAF:C:PS	0|1:21:69:34:0.493:P:305024
contig_426	542681	.	TA	T	35.5	PASS	.	GT:GQ:DP:AD:VAF:C:PS	1|0:35:73:19:0.260274:DV:305024
contig_426	542698	.	A	G	17	PASS	.	GT:GQ:DP:AD:VAF:C:PS	0|1:17:65:31:0.477:P:305024
contig_426	542757	.	GGATGAC	G	17	PASS	.	GT:GQ:DP:AD:VAF:C:PS	1|0:17:67:29:0.433:P:305024
contig_426	542930	.	T	C	21	PASS	.	GT:GQ:DP:AD:VAF:C:PS	1|0:21:71:30:0.423:P:305024
contig_426	543935	.	A	G	20	PASS	.	GT:GQ:DP:AD:VAF:C:PS	1|0:20:62:28:0.452:P:305024
contig_426	544002	.	A	G	21	PASS	.	GT:GQ:DP:AD:VAF:C:PS	0|1:21:60:28:0.467:P:305024
contig_426	544287	.	A	C	20	PASS	.	GT:GQ:DP:AD:VAF:C:PS	1|0:20:62:27:0.435:P:305024
contig_426	544817	.	C	T	18	PASS	.	GT:GQ:DP:AD:VAF:C:PS	1|0:18:64:28:0.438:P:305024
contig_426	544980	.	G	A	22	PASS	.	GT:GQ:DP:AD:VAF:C:PS	0|1:22:62:29:0.468:P:305024
contig_426	545048	.	CAGAGAGAGA	C,CGAGAGAGA	32.7	PASS	.	GT:GQ:DP:AD:VAF:C:PS	2|1:13:62:14,13:0.225806,0.209677:DV:305024
contig_426	545144	.	T	TACGA	16	PASS	.	GT:GQ:DP:AD:VAF:C:PS	0|1:16:61:25:0.41:P:305024
contig_426	545447	.	T	C	20	PASS	.	GT:GQ:DP:AD:VAF:C:PS	0|1:20:64:27:0.422:P:305024
contig_426	545710	.	A	G	23	PASS	.	GT:GQ:DP:AD:VAF:C:PS	1|0:23:63:29:0.46:P:305024
contig_426	545758	.	C	T	21	PASS	.	GT:GQ:DP:AD:VAF:C:PS	0|1:21:64:31:0.484:P:305024
contig_426	546015	.	GGA	G	38.2	PASS	.	GT:GQ:DP:AD:VAF:C:PS	1|0:38:60:18:0.3:DV:305024
contig_426	546268	.	CT	C	0	refCall	.	GT:GQ:DP:AD:VAF:C	0/0:34:64:8:0.125:DV
contig_426	546269	.	TTTTTTTTTC	T	6.5	PASS	.	GT:GQ:DP:AD:VAF:C:PS	1|0:6:37:8:0.216216:DV:305024
contig_426	546287	.	T	A	6.2	PASS	.	GT:GQ:DP:AD:VAF:C:PS	1|0:6:70:12:0.171429:DV:305024
contig_426	546288	.	T	C	0	refCall	.	GT:GQ:DP:AD:VAF:C	0/0:23:70:0:0:DV
contig_426	546902	.	G	A	30	PASS	.	GT:GQ:DP:AD:VAF:C:PS	0|1:29:70:33:0.471429:DV:305024
contig_426	546907	.	T	C	21.3	PASS	.	GT:GQ:DP:AD:VAF:C:PS	0|1:18:71:28:0.394366:DV:305024
contig_426	546921	.	G	A	18	PASS	.	GT:GQ:DP:AD:VAF:C:PS	1|0:18:69:32:0.464:P:305024
contig_426	546933	.	C	T	41.2	PASS	.	GT:GQ:DP:AD:VAF:C:PS	1|0:34:70:34:0.485714:DV:305024
contig_426	546943	.	G	C	19	PASS	.	GT:GQ:DP:AD:VAF:C:PS	1|0:19:69:31:0.449:P:305024
contig_426	546954	.	A	G	19	PASS	.	GT:GQ:DP:AD:VAF:C:PS	1|0:19:71:31:0.437:P:305024
contig_426	546994	.	T	C	20.9	PASS	.	GT:GQ:DP:AD:VAF:C:PS	0|1:9:70:30:0.428571:DV:305024
contig_426	546997	.	A	AT	2.1	refCall	.	GT:GQ:DP:AD:VAF:C	./.:4:70:13:0.185714:DV
contig_426	547000	.	C	T	14.3	PASS	.	GT:GQ:DP:AD:VAF:C:PS	0|1:12:55:18:0.327273:DV:305024
contig_426	547013	.	G	GT	2	refCall	.	GT:GQ:DP:AD:VAF:C	./.:4:70:17:0.242857:DV
contig_426	547017	.	A	G	28.9	PASS	.	GT:GQ:DP:AD:VAF:C:PS	1|0:23:71:32:0.450704:DV:305024
contig_426	547031	.	G	A	19	PASS	.	GT:GQ:DP:AD:VAF:C:PS	1|0:19:69:28:0.406:P:305024
contig_426	547058	.	A	G	0.7	refCall	.	GT:GQ:DP:AD:VAF:C	./.:8:68:17:0.25:DV
contig_426	547061	.	T	C	8.4	PASS	.	GT:GQ:DP:AD:VAF:C:PS	0|1:8:67:16:0.238806:DV:305024
contig_426	547083	.	T	C	1.4	refCall	.	GT:GQ:DP:AD:VAF:C	./.:6:69:20:0.289855:DV
contig_426	547086	.	A	G	7.4	PASS	.	GT:GQ:DP:AD:VAF:C:PS	0|1:7:67:20:0.298507:DV:305024
contig_426	547121	.	A	G	16	PASS	.	GT:GQ:DP:AD:VAF:C:PS	1|0:16:64:27:0.422:P:305024
contig_426	547127	.	G	A	17	PASS	.	GT:GQ:DP:AD:VAF:C:PS	1|0:17:63:27:0.429:P:305024
contig_426	547142	.	C	T	18.8	PASS	.	GT:GQ:DP:AD:VAF:C:PS	0|1:19:62:23:0.370968:DV:305024
contig_426	547310	.	TATCATGATATAACAATCTAA	T	34.4	PASS	.	GT:GQ:DP:AD:VAF:C:PS	1|0:33:58:22:0.37931:DV:305024
contig_426	547333	.	T	TAATTA	37.8	PASS	.	GT:GQ:DP:AD:VAF:C:PS	0|1:26:52:23:0.442308:DV:305024
contig_426	547375	.	C	T	38.5	PASS	.	GT:GQ:DP:AD:VAF:C:PS	1|0:36:63:33:0.52381:DV:305024
contig_426	547376	.	A	G	36.6	PASS	.	GT:GQ:DP:AD:VAF:C:PS	1|0:36:65:30:0.461538:DV:305024
contig_426	547395	.	C	T	32	PASS	.	GT:GQ:DP:AD:VAF:C:PS	0|1:32:65:25:0.384615:DV:305024
contig_426	547397	.	T	C	46	PASS	.	GT:GQ:DP:AD:VAF:C:PS	1|0:45:65:29:0.446154:DV:305024
contig_426	547411	.	G	A	19	PASS	.	GT:GQ:DP:AD:VAF:C:PS	0|1:19:62:29:0.468:P:305024
contig_426	547519	.	A	G	21	PASS	.	GT:GQ:DP:AD:VAF:C:PS	0|1:21:53:21:0.396:P:305024
contig_426	548567	.	T	A	19	PASS	.	GT:GQ:DP:AD:VAF:C:PS	0|1:19:63:25:0.397:P:305024
contig_426	548725	.	GTTA	G	13	PASS	.	GT:GQ:DP:AD:VAF:C:PS	0|1:13:67:25:0.373:P:305024
contig_426	548832	.	G	GTC	12	PASS	.	GT:GQ:DP:AD:VAF:C:PS	0|1:12:62:20:0.323:P:305024
contig_426	548862	.	ATCT	A	32.7	PASS	.	GT:GQ:DP:AD:VAF:C:PS	0|1:33:61:25:0.409836:DV:305024
contig_426	548869	.	C	T	48.6	PASS	.	GT:GQ:DP:AD:VAF:C:PS	0|1:49:61:27:0.442623:DV:305024
contig_426	548917	.	T	C	19	PASS	.	GT:GQ:DP:AD:VAF:C:PS	0|1:19:61:26:0.426:P:305024
contig_426	549155	.	A	C	62.8	PASS	.	GT:GQ:DP:AD:VAF:C:PS	1|0:61:63:33:0.52381:DV:305024
contig_426	549260	.	T	C	17	PASS	.	GT:GQ:DP:AD:VAF:C:PS	0|1:17:56:22:0.393:P:305024
contig_426	549290	.	A	G	21	PASS	.	GT:GQ:DP:AD:VAF:C:PS	0|1:21:56:24:0.429:P:305024
contig_426	549324	.	G	C	19	PASS	.	GT:GQ:DP:AD:VAF:C:PS	0|1:19:56:22:0.393:P:305024
contig_426	549889	.	T	C	20	PASS	.	GT:GQ:DP:AD:VAF:C:PS	1|0:20:53:21:0.396:P:305024
contig_426	550360	.	T	A	23.4	PASS	.	GT:GQ:DP:AD:VAF:C:PS	1|0:23:57:22:0.385965:DV:305024
contig_426	550922	.	T	C	16	PASS	.	GT:GQ:DP:AD:VAF:C:PS	1|0:16:48:19:0.396:P:305024
contig_426	550978	.	T	A	20	PASS	.	GT:GQ:DP:AD:VAF:C:PS	1|0:20:55:26:0.473:P:305024
contig_426	551108	.	T	C	19	PASS	.	GT:GQ:DP:AD:VAF:C:PS	1|0:19:55:24:0.436:P:305024
contig_426	551435	.	A	G	60.5	PASS	.	GT:GQ:DP:AD:VAF:C:PS	0|1:60:55:23:0.418182:DV:305024
contig_426	551702	.	T	C	19	PASS	.	GT:GQ:DP:AD:VAF:C:PS	0|1:19:56:25:0.446:P:305024
contig_426	552125	.	C	T	19	PASS	.	GT:GQ:DP:AD:VAF:C:PS	0|1:19:54:23:0.426:P:305024
contig_426	552140	.	T	C	20	PASS	.	GT:GQ:DP:AD:VAF:C:PS	0|1:20:52:24:0.462:P:305024
contig_426	552164	.	C	T	18	PASS	.	GT:GQ:DP:AD:VAF:C:PS	0|1:18:55:26:0.473:P:305024
contig_426	552272	.	T	C	19	PASS	.	GT:GQ:DP:AD:VAF:C:PS	0|1:19:57:24:0.421:P:305024
contig_426	552567	.	T	C	67.5	PASS	.	GT:GQ:DP:AD:VAF:C:PS	0|1:67:53:24:0.45283:DV:305024
contig_426	552573	.	C	T	67.5	PASS	.	GT:GQ:DP:AD:VAF:C:PS	0|1:67:56:23:0.410714:DV:305024
contig_426	552674	.	T	C	17	PASS	.	GT:GQ:DP:AD:VAF:C:PS	0|1:17:44:17:0.386:P:305024
contig_426	552798	.	GC	G	5.3	PASS	.	GT:GQ:DP:AD:VAF:C:PS	1|0:2:52:22:0.423077:DV:305024
contig_426	552801	.	CT	C	1.6	refCall	.	GT:GQ:DP:AD:VAF:C	./.:5:43:13:0.302326:DV
contig_426	553162	.	T	A	16	PASS	.	GT:GQ:DP:AD:VAF:C:PS	0|1:16:53:24:0.453:P:305024
contig_426	553171	.	T	G	16	PASS	.	GT:GQ:DP:AD:VAF:C:PS	0|1:16:51:21:0.412:P:305024
contig_426	553190	.	GCGA	G	15	PASS	.	GT:GQ:DP:AD:VAF:C:PS	0|1:15:51:19:0.373:P:305024
contig_426	553443	.	A	G	19	PASS	.	GT:GQ:DP:AD:VAF:C:PS	0|1:19:54:24:0.444:P:305024
contig_426	554796	.	TA	T	44.8	PASS	.	GT:GQ:DP:AD:VAF:C:PS	0|1:34:49:21:0.428571:DV:305024
contig_426	554802	.	AT	A	33.2	PASS	.	GT:GQ:DP:AD:VAF:C:PS	1|0:33:39:14:0.358974:DV:305024
contig_426	555507	.	A	C	21	PASS	.	GT:GQ:DP:AD:VAF:C:PS	1|0:21:51:25:0.49:P:305024
contig_426	555543	.	A	G	20	PASS	.	GT:GQ:DP:AD:VAF:C:PS	1|0:20:50:22:0.44:P:305024
contig_426	555628	.	T	C	63.1	PASS	.	GT:GQ:DP:AD:VAF:C:PS	0|1:61:50:21:0.42:DV:305024
contig_426	555630	.	C	T	54	PASS	.	GT:GQ:DP:AD:VAF:C:PS	1|0:54:47:20:0.425532:DV:305024
contig_426	556459	.	G	A	69.5	PASS	.	GT:GQ:DP:AD:VAF:C:PS	0|1:65:42:20:0.47619:DV:305024
contig_426	556463	.	A	G	16	PASS	.	GT:GQ:DP:AD:VAF:C:PS	1|0:16:43:21:0.488:P:305024
contig_426	556739	.	A	G	20	PASS	.	GT:GQ:DP:AD:VAF:C:PS	1|0:20:43:18:0.419:P:305024
contig_426	557093	.	C	T	50.4	PASS	.	GT:GQ:DP:AD:VAF:C:PS	1|0:50:49:19:0.387755:DV:305024
contig_426	557380	.	CGT	C	19	PASS	.	GT:GQ:DP:AD:VAF:C:PS	1|0:19:46:20:0.435:P:305024
contig_426	558013	.	T	C	17	PASS	.	GT:GQ:DP:AD:VAF:C:PS	1|0:17:54:20:0.37:P:305024
contig_426	558231	.	CG	C	14	PASS	.	GT:GQ:DP:AD:VAF:C:PS	1|0:14:55:21:0.382:P:305024
contig_426	558320	.	G	C	22	PASS	.	GT:GQ:DP:AD:VAF:C:PS	1|0:22:53:20:0.377:P:305024
contig_426	558496	.	C	T	17.5	PASS	.	GT:GQ:DP:AD:VAF:C:PS	1|0:17:51:20:0.392157:DV:305024
contig_426	558504	.	C	T	12.2	PASS	.	GT:GQ:DP:AD:VAF:C:PS	1|0:12:50:20:0.4:DV:305024
contig_426	559403	.	A	G	2.3	refCall	.	GT:GQ:DP:AD:VAF:C	./.:4:52:17:0.326923:DV
contig_426	559509	.	G	A	0.9	refCall	.	GT:GQ:DP:AD:VAF:C	./.:7:54:21:0.388889:DV
contig_426	559525	.	T	TTGTG	12.4	PASS	.	GT:GQ:DP:AD:VAF:C:PS	1|0:12:54:12:0.222222:DV:305024
contig_426	559588	.	A	G	32.6	PASS	.	GT:GQ:DP:AD:VAF:C:PS	1|0:33:50:13:0.26:DV:305024
contig_426	559597	.	G	A	32	PASS	.	GT:GQ:DP:AD:VAF:C:PS	0|1:30:51:16:0.313726:DV:305024
contig_426	559654	.	ATATG	A	14	PASS	.	GT:GQ:DP:AD:VAF:C:PS	1|0:14:51:19:0.373:P:305024
contig_426	560134	.	T	C	23	PASS	.	GT:GQ:DP:AD:VAF:C:PS	1|0:23:55:25:0.455:P:305024
contig_426	560382	.	G	A	23	PASS	.	GT:GQ:DP:AD:VAF:C:PS	1|0:23:55:28:0.509:P:305024
contig_426	560612	.	TA	T	15.8	PASS	.	GT:GQ:DP:AD:VAF:C	1/1:11:53:14:0.264151:DV
contig_426	560686	.	T	C	19	PASS	.	GT:GQ:DP:AD:VAF:C:PS	1|0:19:55:21:0.382:P:305024
contig_426	560812	.	C	T	17	PASS	.	GT:GQ:DP:AD:VAF:C:PS	0|1:17:51:24:0.471:P:305024
contig_426	561354	.	T	C	17	PASS	.	GT:GQ:DP:AD:VAF:C:PS	0|1:17:49:24:0.49:P:305024
contig_426	561762	.	T	C	17	PASS	.	GT:GQ:DP:AD:VAF:C:PS	1|0:17:50:19:0.38:P:305024
contig_426	561820	.	C	T	20	PASS	.	GT:GQ:DP:AD:VAF:C:PS	1|0:20:50:22:0.44:P:305024
contig_426	562097	.	G	A	25	PASS	.	GT:GQ:DP:AD:VAF:C:PS	1|0:25:50:19:0.38:P:305024
contig_426	563613	.	G	A	20	PASS	.	GT:GQ:DP:AD:VAF:C:PS	1|0:20:56:20:0.357:P:305024
contig_426	563944	.	A	C	18	PASS	.	GT:GQ:DP:AD:VAF:C:PS	1|0:18:45:15:0.333:P:305024
contig_426	564196	.	A	C	19	PASS	.	GT:GQ:DP:AD:VAF:C:PS	1|0:19:47:17:0.362:P:305024
contig_426	564697	.	G	A	19	PASS	.	GT:GQ:DP:AD:VAF:C:PS	1|0:19:49:18:0.367:P:305024
contig_426	565015	.	A	G	17	PASS	.	GT:GQ:DP:AD:VAF:C:PS	1|0:17:50:17:0.34:P:305024
contig_426	565069	.	G	A	20	PASS	.	GT:GQ:DP:AD:VAF:C:PS	1|0:20:54:20:0.37:P:305024
contig_426	565129	.	C	T	17	PASS	.	GT:GQ:DP:AD:VAF:C:PS	1|0:17:50:17:0.34:P:305024
contig_426	565150	.	C	T	18	PASS	.	GT:GQ:DP:AD:VAF:C:PS	1|0:18:53:19:0.358:P:305024
contig_426	566033	.	T	C	18	PASS	.	GT:GQ:DP:AD:VAF:C:PS	1|0:18:60:27:0.45:P:305024
contig_426	566581	.	T	C	57.3	PASS	.	GT:GQ:DP:AD:VAF:C:PS	1|0:57:52:24:0.461538:DV:305024
contig_426	567025	.	A	G	19	PASS	.	GT:GQ:DP:AD:VAF:C:PS	1|0:19:51:24:0.471:P:305024
contig_426	567042	.	G	A	17	PASS	.	GT:GQ:DP:AD:VAF:C:PS	0|1:17:48:21:0.438:P:305024
contig_426	567374	.	TACA	T	14	PASS	.	GT:GQ:DP:AD:VAF:C:PS	0|1:14:50:20:0.4:P:305024
contig_426	567685	.	T	C	44.9	PASS	.	GT:GQ:DP:AD:VAF:C:PS	0|1:45:47:17:0.361702:DV:305024
contig_426	567789	.	C	T	36.9	PASS	.	GT:GQ:DP:AD:VAF:C:PS	0|1:37:46:18:0.391304:DV:305024
contig_426	567801	.	CA	C	53.7	PASS	.	GT:GQ:DP:AD:VAF:C:PS	1|0:44:44:26:0.590909:DV:305024
contig_426	567802	.	A	AAT	33.5	PASS	.	GT:GQ:DP:AD:VAF:C:PS	0|1:33:18:16:0.888889:DV:305024
contig_426	568586	.	CTAG	C	22.9	PASS	.	GT:GQ:DP:AD:VAF:C:PS	1|0:19:51:29:0.568627:DV:305024
contig_426	568591	.	GA	G	20.1	PASS	.	GT:GQ:DP:AD:VAF:C:PS	1|0:19:49:29:0.591837:DV:305024
contig_426	568659	.	A	C	44.3	PASS	.	GT:GQ:DP:AD:VAF:C:PS	0|1:44:52:20:0.384615:DV:305024
contig_426	568788	.	TAAATAAAGATAAATAAAAAAAAA	T	54.5	PASS	.	GT:GQ:DP:AD:VAF:C:PS	1|0:31:53:27:0.509434:DV:305024
contig_426	568815	.	T	A	2.5	refCall	.	GT:GQ:DP:AD:VAF:C	./.:4:47:11:0.234043:DV
contig_426	568827	.	T	A	11.8	PASS	.	GT:GQ:DP:AD:VAF:C:PS	0|1:12:51:18:0.352941:DV:305024
contig_426	568904	.	TAAAA	T	32.5	PASS	.	GT:GQ:DP:AD:VAF:C:PS	1|0:14:49:18:0.367347:DV:305024
contig_426	568960	.	C	A	43.2	PASS	.	GT:GQ:DP:AD:VAF:C:PS	0|1:43:50:15:0.3:DV:305024
contig_426	569018	.	AATAAT	A	25.8	PASS	.	GT:GQ:DP:AD:VAF:C:PS	1|0:22:49:25:0.510204:DV:305024
contig_426	569040	.	TTA	T	11	PASS	.	GT:GQ:DP:AD:VAF:C:PS	1|0:11:49:24:0.49:P:305024
contig_426	569136	.	A	T	28.6	PASS	.	GT:GQ:DP:AD:VAF:C:PS	0|1:29:54:23:0.425926:DV:305024
contig_426	569177	.	C	T	20	PASS	.	GT:GQ:DP:AD:VAF:C:PS	0|1:20:46:17:0.37:P:305024
contig_426	569208	.	G	A	18	PASS	.	GT:GQ:DP:AD:VAF:C:PS	0|1:18:52:24:0.462:P:305024
contig_426	569871	.	C	G	16	PASS	.	GT:GQ:DP:AD:VAF:C:PS	0|1:16:59:24:0.407:P:305024
contig_426	570975	.	T	C	20.8	PASS	.	GT:GQ:DP:AD:VAF:C:PS	0|1:21:52:16:0.307692:DV:305024
contig_426	570982	.	C	T	30.8	PASS	.	GT:GQ:DP:AD:VAF:C:PS	0|1:31:54:18:0.333333:DV:305024
contig_426	570998	.	A	G	26.7	PASS	.	GT:GQ:DP:AD:VAF:C:PS	0|1:27:51:15:0.294118:DV:305024
contig_426	571000	.	G	A	19.7	PASS	.	GT:GQ:DP:AD:VAF:C:PS	0|1:20:52:15:0.288462:DV:305024
contig_426	571031	.	C	T	17	PASS	.	GT:GQ:DP:AD:VAF:C:PS	0|1:17:57:21:0.368:P:305024
contig_426	571121	.	G	T	18	PASS	.	GT:GQ:DP:AD:VAF:C:PS	0|1:18:53:20:0.377:P:305024
contig_426	571167	.	C	A	17	PASS	.	GT:GQ:DP:AD:VAF:C:PS	0|1:17:53:19:0.358:P:305024
contig_426	571292	.	CGATA	C	17	PASS	.	GT:GQ:DP:AD:VAF:C:PS	0|1:17:53:19:0.358:P:305024
contig_426	571373	.	C	T	16	PASS	.	GT:GQ:DP:AD:VAF:C:PS	0|1:16:51:19:0.373:P:305024
contig_426	571553	.	CT	C	18.3	PASS	.	GT:GQ:DP:AD:VAF:C	1/1:12:47:11:0.234043:DV
contig_426	571581	.	G	A	16	PASS	.	GT:GQ:DP:AD:VAF:C:PS	0|1:16:49:17:0.347:P:305024
contig_426	571607	.	A	G	31.5	PASS	.	GT:GQ:DP:AD:VAF:C:PS	0|1:31:47:18:0.382979:DV:305024
contig_426	571758	.	A	G	42.7	PASS	.	GT:GQ:DP:AD:VAF:C:PS	0|1:42:43:17:0.395349:DV:305024
contig_426	571764	.	T	G	41.1	PASS	.	GT:GQ:DP:AD:VAF:C:PS	0|1:41:44:19:0.431818:DV:305024
contig_426	571900	.	C	G	41.9	PASS	.	GT:GQ:DP:AD:VAF:C:PS	0|1:42:53:22:0.415094:DV:305024
contig_426	571973	.	C	T	46.9	PASS	.	GT:GQ:DP:AD:VAF:C:PS	0|1:47:49:20:0.408163:DV:305024
contig_426	572071	.	C	A	46.5	PASS	.	GT:GQ:DP:AD:VAF:C:PS	1|0:40:51:28:0.54902:DV:305024
contig_426	572074	.	T	G	22.6	PASS	.	GT:GQ:DP:AD:VAF:C:PS	0|1:22:56:25:0.446429:DV:305024
contig_426	572086	.	G	A	16	PASS	.	GT:GQ:DP:AD:VAF:C:PS	0|1:16:54:25:0.463:P:305024
contig_426	572088	.	A	G	51.3	PASS	.	GT:GQ:DP:AD:VAF:C:PS	1|0:40:52:25:0.480769:DV:305024
contig_426	572101	.	G	A	16	PASS	.	GT:GQ:DP:AD:VAF:C:PS	0|1:16:55:26:0.473:P:305024
contig_426	572104	.	C	T	45.1	PASS	.	GT:GQ:DP:AD:VAF:C:PS	1|0:34:53:24:0.45283:DV:305024
contig_426	572164	.	G	A	35.5	PASS	.	GT:GQ:DP:AD:VAF:C:PS	0|1:36:55:23:0.418182:DV:305024
contig_426	572174	.	T	G	50.6	PASS	.	GT:GQ:DP:AD:VAF:C:PS	0|1:50:53:25:0.471698:DV:305024
contig_426	572191	.	A	G	19	PASS	.	GT:GQ:DP:AD:VAF:C:PS	0|1:19:55:23:0.418:P:305024
contig_426	572463	.	C	A	19	PASS	.	GT:GQ:DP:AD:VAF:C:PS	1|0:19:54:24:0.444:P:305024
contig_426	572511	.	T	TCTC	14	PASS	.	GT:GQ:DP:AD:VAF:C:PS	1|0:14:58:21:0.362:P:305024
contig_426	572558	.	G	A	21	PASS	.	GT:GQ:DP:AD:VAF:C:PS	1|0:21:56:26:0.464:P:305024
contig_426	572614	.	GTTGTTTT	G	42.1	PASS	.	GT:GQ:DP:AD:VAF:C:PS	0|1:6:58:32:0.551724:DV:305024
contig_426	573573	.	G	A	20	PASS	.	GT:GQ:DP:AD:VAF:C:PS	1|0:20:48:22:0.458:P:305024
contig_426	573597	.	C	T	43.5	PASS	.	GT:GQ:DP:AD:VAF:C:PS	1|0:44:50:22:0.44:DV:305024
contig_426	573600	.	A	C	39.5	PASS	.	GT:GQ:DP:AD:VAF:C:PS	1|0:40:50:22:0.44:DV:305024
contig_426	574130	.	GTATATAAATT	G,GTTATATAAATT	57.5	PASS	.	GT:GQ:DP:AD:VAF:C:PS	2|1:29:53:25,24:0.471698,0.45283:DV:305024
contig_426	574155	.	T	TATAAATATTAA	22.5	PASS	.	GT:GQ:DP:AD:VAF:C:PS	1|0:23:56:11:0.196429:DV:305024
contig_426	576914	.	GAA	GA,G	38.5	PASS	.	GT:GQ:DP:AD:VAF:C	1/1:12:60:8,7:0.133333,0.116667:DV
contig_426	577599	.	A	G	19	PASS	.	GT:GQ:DP:AD:VAF:C:PS	0|1:19:62:32:0.516:P:305024
contig_426	577636	.	A	G	20	PASS	.	GT:GQ:DP:AD:VAF:C:PS	1|0:20:62:27:0.435:P:305024
contig_426	577749	.	C	G	20	PASS	.	GT:GQ:DP:AD:VAF:C:PS	1|0:20:59:27:0.458:P:305024
contig_426	577837	.	A	G	17	PASS	.	GT:GQ:DP:AD:VAF:C:PS	1|0:17:55:25:0.455:P:305024
contig_426	578007	.	T	C	21	PASS	.	GT:GQ:DP:AD:VAF:C:PS	1|0:21:58:25:0.431:P:305024
contig_426	578050	.	T	C	41	PASS	.	GT:GQ:DP:AD:VAF:C:PS	1|0:41:51:19:0.372549:DV:305024
contig_426	578051	.	C	T	49.1	PASS	.	GT:GQ:DP:AD:VAF:C:PS	1|0:49:59:19:0.322034:DV:305024
contig_426	578313	.	T	C	45.4	PASS	.	GT:GQ:DP:AD:VAF:C:PS	1|0:45:55:22:0.4:DV:305024
contig_426	578497	.	T	C	38.3	PASS	.	GT:GQ:DP:AD:VAF:C:PS	1|0:38:61:25:0.409836:DV:305024
contig_426	578501	.	C	T	43.8	PASS	.	GT:GQ:DP:AD:VAF:C:PS	1|0:44:60:28:0.466667:DV:305024
contig_426	578725	.	T	C	20	PASS	.	GT:GQ:DP:AD:VAF:C:PS	1|0:20:60:27:0.45:P:305024
contig_426	579298	.	T	A	52	PASS	.	GT:GQ:DP:AD:VAF:C:PS	0|1:51:45:22:0.488889:DV:305024
contig_426	579505	.	A	G	49.5	PASS	.	GT:GQ:DP:AD:VAF:C:PS	0|1:49:46:13:0.282609:DV:305024
contig_426	579606	.	C	T	42	PASS	.	GT:GQ:DP:AD:VAF:C:PS	0|1:42:50:18:0.36:DV:305024
contig_426	579627	.	A	G	65.7	PASS	.	GT:GQ:DP:AD:VAF:C:PS	0|1:65:44:22:0.5:DV:305024
contig_426	579784	.	A	C	62.8	PASS	.	GT:GQ:DP:AD:VAF:C:PS	0|1:63:38:17:0.447368:DV:305024
contig_426	579992	.	A	T	19	PASS	.	GT:GQ:DP:AD:VAF:C:PS	1|0:19:48:23:0.479:P:305024
contig_426	580299	.	C	T	21	PASS	.	GT:GQ:DP:AD:VAF:C:PS	1|0:21:44:20:0.455:P:305024
contig_426	580687	.	AGGTTATGTAAC	A	21.5	PASS	.	GT:GQ:DP:AD:VAF:C:PS	0|1:21:42:14:0.333333:DV:305024
contig_426	580705	.	A	G	12.9	PASS	.	GT:GQ:DP:AD:VAF:C:PS	0|1:13:43:13:0.302326:DV:305024
contig_426	580764	.	CA	C	16	PASS	.	GT:GQ:DP:AD:VAF:C:PS	0|1:16:43:19:0.442:P:305024
contig_426	583945	.	T	C	18	PASS	.	GT:GQ:DP:AD:VAF:C:PS	1|0:18:38:14:0.368:P:305024
contig_426	584077	.	T	C	18	PASS	.	GT:GQ:DP:AD:VAF:C:PS	1|0:18:38:16:0.421:P:305024
contig_426	584450	.	C	T	17	PASS	.	GT:GQ:DP:AD:VAF:C:PS	1|0:17:40:14:0.35:P:305024
contig_426	584509	.	AAG	A	14	PASS	.	GT:GQ:DP:AD:VAF:C:PS	1|0:14:41:13:0.317:P:305024
contig_426	584648	.	C	T	19	PASS	.	GT:GQ:DP:AD:VAF:C:PS	1|0:19:41:16:0.39:P:305024
contig_426	584682	.	A	G	18	PASS	.	GT:GQ:DP:AD:VAF:C:PS	1|0:18:41:15:0.366:P:305024
contig_426	585302	.	G	A	20	PASS	.	GT:GQ:DP:AD:VAF:C:PS	1|0:20:38:17:0.447:P:305024
contig_426	585359	.	TAA	T	12	PASS	.	GT:GQ:DP:AD:VAF:C:PS	1|0:12:37:14:0.378378:DV:305024
contig_426	585377	.	C	T	20	PASS	.	GT:GQ:DP:AD:VAF:C:PS	0|1:20:38:17:0.447:P:305024
contig_426	585396	.	TTCA	T	14	PASS	.	GT:GQ:DP:AD:VAF:C:PS	0|1:14:38:18:0.474:P:305024
contig_426	585649	.	G	A	20	PASS	.	GT:GQ:DP:AD:VAF:C:PS	1|0:20:38:19:0.5:P:305024
contig_426	585813	.	T	A	11.9	PASS	.	GT:GQ:DP:AD:VAF:C:PS	1|0:12:18:5:0.277778:DV:305024
contig_426	585814	.	T	A	0.1	refCall	.	GT:GQ:DP:AD:VAF:C	./.:19:26:5:0.192308:DV
contig_426	585846	.	T	C	17	PASS	.	GT:GQ:DP:AD:VAF:C:PS	0|1:17:36:15:0.417:P:305024
contig_426	586004	.	T	C	19	PASS	.	GT:GQ:DP:AD:VAF:C:PS	0|1:19:38:17:0.447:P:305024
contig_426	586183	.	GT	G	2.3	refCall	.	GT:GQ:DP:AD:VAF:C	./.:4:40:11:0.275:DV
contig_426	586186	.	T	A	4.1	PASS	.	GT:GQ:DP:AD:VAF:C	0/1:4:34:9:0.264706:DV
contig_426	586187	.	T	A	0	refCall	.	GT:GQ:DP:AD:VAF:C	0/0:26:36:5:0.138889:DV
contig_426	586904	.	TTA	T	19.1	PASS	.	GT:GQ:DP:AD:VAF:C:PS	0|1:19:38:14:0.368421:DV:305024
contig_426	586907	.	GATA	G	8.1	PASS	.	GT:GQ:DP:AD:VAF:C:PS	0|1:8:39:14:0.358974:DV:305024
contig_426	586937	.	GATATATATATAT	G	14.3	PASS	.	GT:GQ:DP:AD:VAF:C:PS	1|0:14:36:7:0.194444:DV:305024
contig_426	586980	.	G	A	2.4	refCall	.	GT:GQ:DP:AD:VAF:C	./.:4:32:10:0.3125:DV
contig_426	586989	.	A	G	15.3	PASS	.	GT:GQ:DP:AD:VAF:C:PS	0|1:15:38:13:0.342105:DV:305024
contig_426	587047	.	T	C	19.6	PASS	.	GT:GQ:DP:AD:VAF:C:PS	0|1:20:37:14:0.378378:DV:305024
contig_426	587062	.	T	C	18.2	PASS	.	GT:GQ:DP:AD:VAF:C:PS	0|1:18:38:14:0.368421:DV:305024
contig_426	587201	.	TAACAATTGGA	T	24.5	PASS	.	GT:GQ:DP:AD:VAF:C:PS	0|1:24:40:12:0.3:DV:305024
contig_426	587236	.	A	C	19.2	PASS	.	GT:GQ:DP:AD:VAF:C:PS	0|1:19:40:12:0.3:DV:305024
contig_426	587239	.	C	G	28.9	PASS	.	GT:GQ:DP:AD:VAF:C:PS	0|1:29:40:14:0.35:DV:305024
contig_426	587321	.	A	G	17	PASS	.	GT:GQ:DP:AD:VAF:C:PS	0|1:17:39:13:0.333:P:305024
contig_426	587360	.	T	C	45.7	PASS	.	GT:GQ:DP:AD:VAF:C:PS	0|1:45:40:11:0.275:DV:305024
contig_426	587386	.	AAG	A	14	PASS	.	GT:GQ:DP:AD:VAF:C:PS	0|1:14:39:15:0.385:P:305024
contig_426	587441	.	A	G	14.7	PASS	.	GT:GQ:DP:AD:VAF:C:PS	0|1:15:39:15:0.384615:DV:305024
contig_426	587448	.	TAA	T	12.4	PASS	.	GT:GQ:DP:AD:VAF:C:PS	1|0:10:38:21:0.552632:DV:305024
contig_426	587455	.	A	T	5	PASS	.	GT:GQ:DP:AD:VAF:C:PS	0|1:5:34:10:0.294118:DV:305024
contig_426	587458	.	A	T	33.4	PASS	.	GT:GQ:DP:AD:VAF:C:PS	1|0:10:32:22:0.6875:DV:305024
contig_426	587467	.	AAATAT	A	18.5	PASS	.	GT:GQ:DP:AD:VAF:C:PS	1|0:18:26:6:0.230769:DV:305024
contig_426	587527	.	CAT	C	34.3	PASS	.	GT:GQ:DP:AD:VAF:C:PS	0|1:34:42:15:0.357143:DV:305024
contig_426	587624	.	TA	T	0.4	refCall	.	GT:GQ:DP:AD:VAF:C	./.:10:43:11:0.255814:DV
contig_426	589268	.	CA	C,CAA	53.1	PASS	.	GT:GQ:DP:AD:VAF:C:PS	1|2:25:47:23,21:0.489362,0.446809:DV:305024
contig_426	589270	.	C	T	48	PASS	.	GT:GQ:DP:AD:VAF:C:PS	0|1:46:48:23:0.479167:DV:305024
contig_426	589631	.	CGA	C	17.9	PASS	.	GT:GQ:DP:AD:VAF:C	1/1:8:49:16:0.326531:DV
contig_426	589769	.	CT	C	1.4	refCall	.	GT:GQ:DP:AD:VAF:C	./.:6:50:5:0.1:DV
contig_426	590231	.	T	C	18	PASS	.	GT:GQ:DP:AD:VAF:C:PS	1|0:18:50:24:0.48:P:305024
contig_426	590296	.	TATG	T	50	PASS	.	GT:GQ:DP:AD:VAF:C:PS	0|1:48:46:15:0.326087:DV:305024
contig_426	590322	.	G	A	55.6	PASS	.	GT:GQ:DP:AD:VAF:C:PS	0|1:54:48:21:0.4375:DV:305024
contig_426	590443	.	TAAATAACAATATAATGATA	T	4.3	PASS	.	GT:GQ:DP:AD:VAF:C:PS	0|1:4:49:20:0.408163:DV:305024
contig_426	590463	.	TA	T	1.1	refCall	.	GT:GQ:DP:AD:VAF:C	./.:6:46:20:0.434783:DV
contig_426	590518	.	ATTT	A	17	PASS	.	GT:GQ:DP:AD:VAF:C:PS	0|1:17:52:21:0.404:P:305024
contig_426	590624	.	A	G	18	PASS	.	GT:GQ:DP:AD:VAF:C:PS	0|1:18:51:25:0.49:P:305024
contig_426	590681	.	G	A	16	PASS	.	GT:GQ:DP:AD:VAF:C:PS	0|1:16:45:18:0.4:P:305024
contig_426	590765	.	A	G	19	PASS	.	GT:GQ:DP:AD:VAF:C:PS	0|1:19:49:21:0.429:P:305024
contig_426	590779	.	G	A	16	PASS	.	GT:GQ:DP:AD:VAF:C:PS	0|1:16:47:20:0.426:P:305024
contig_426	590809	.	C	T	47.4	PASS	.	GT:GQ:DP:AD:VAF:C:PS	0|1:47:49:18:0.367347:DV:305024
contig_426	590838	.	GGCTTATA	G	46.9	PASS	.	GT:GQ:DP:AD:VAF:C:PS	1|0:34:42:18:0.428571:DV:305024
contig_426	591470	.	G	A	19	PASS	.	GT:GQ:DP:AD:VAF:C:PS	0|1:19:52:23:0.442:P:305024
contig_426	591538	.	T	C	52	PASS	.	GT:GQ:DP:AD:VAF:C:PS	0|1:52:55:23:0.418182:DV:305024
contig_426	592804	.	T	C	37.7	PASS	.	GT:GQ:DP:AD:VAF:C:PS	1|0:37:62:24:0.387097:DV:305024
contig_426	592832	.	C	T	22	PASS	.	GT:GQ:DP:AD:VAF:C:PS	1|0:22:60:28:0.467:P:305024
contig_426	592910	.	C	T	19	PASS	.	GT:GQ:DP:AD:VAF:C:PS	0|1:19:60:28:0.467:P:305024
contig_426	593218	.	T	TG	13	PASS	.	GT:GQ:DP:AD:VAF:C:PS	1|0:13:50:15:0.3:P:305024
contig_426	593318	.	A	G	29.4	PASS	.	GT:GQ:DP:AD:VAF:C:PS	0|1:29:49:21:0.428571:DV:305024
contig_426	593325	.	TCA	T	12	PASS	.	GT:GQ:DP:AD:VAF:C:PS	0|1:12:51:19:0.373:P:305024
contig_426	593972	.	AAT	A	47.9	PASS	.	GT:GQ:DP:AD:VAF:C:PS	0|1:47:57:28:0.491228:DV:305024
contig_426	594088	.	GAAATTATGCACAAATTACACACA	G	11	PASS	.	GT:GQ:DP:AD:VAF:C:PS	1|0:11:54:25:0.463:P:305024
contig_426	594118	.	C	T	49.4	PASS	.	GT:GQ:DP:AD:VAF:C:PS	0|1:49:55:25:0.454545:DV:305024
contig_426	594222	.	T	A	19	PASS	.	GT:GQ:DP:AD:VAF:C:PS	0|1:19:62:29:0.468:P:305024
contig_426	594262	.	A	G	19	PASS	.	GT:GQ:DP:AD:VAF:C:PS	1|0:19:58:27:0.466:P:305024
contig_426	594302	.	A	G	20	PASS	.	GT:GQ:DP:AD:VAF:C:PS	0|1:20:60:25:0.417:P:305024
contig_426	594427	.	A	G	56.5	PASS	.	GT:GQ:DP:AD:VAF:C:PS	1|0:53:53:24:0.45283:DV:305024
contig_426	594432	.	AC	A	36.1	PASS	.	GT:GQ:DP:AD:VAF:C:PS	0|1:36:56:20:0.357143:DV:305024
contig_426	594456	.	A	C	65.3	PASS	.	GT:GQ:DP:AD:VAF:C:PS	0|1:65:62:27:0.435484:DV:305024
contig_426	594568	.	C	T	17	PASS	.	GT:GQ:DP:AD:VAF:C:PS	0|1:17:60:23:0.383:P:305024
contig_426	594625	.	CAGAGAGAGAG	C	37.8	PASS	.	GT:GQ:DP:AD:VAF:C:PS	0|1:38:58:14:0.241379:DV:305024
contig_426	594782	.	G	A	18	PASS	.	GT:GQ:DP:AD:VAF:C:PS	0|1:18:62:29:0.468:P:305024
contig_426	594889	.	CT	C,CTT	11	PASS	.	GT:GQ:DP:AD:VAF:C:PS	1|2:11:61:31,27:0.508,0.443:P:305024
contig_426	594918	.	C	T	20	PASS	.	GT:GQ:DP:AD:VAF:C:PS	0|1:20:59:22:0.373:P:305024
contig_426	594937	.	ATT	A	21	PASS	.	GT:GQ:DP:AD:VAF:C:PS	1|0:21:62:30:0.484:P:305024
contig_426	595076	.	T	TA	7	PASS	.	GT:GQ:DP:AD:VAF:C:PS	0|1:7:60:10:0.166667:DV:305024
contig_426	595127	.	T	C,A	26.5	PASS	.	GT:GQ:DP:AD:VAF:C:PS	1|0:8:52:21,0:0.403846,0:DV:305024
contig_426	595175	.	G	A	19	PASS	.	GT:GQ:DP:AD:VAF:C:PS	0|1:19:59:25:0.424:P:305024
contig_426	595571	.	A	G	56.8	PASS	.	GT:GQ:DP:AD:VAF:C:PS	0|1:57:54:22:0.407407:DV:305024
contig_426	595677	.	ATC	A	6.1	PASS	.	GT:GQ:DP:AD:VAF:C:PS	1|0:6:61:9:0.147541:DV:305024
contig_426	595797	.	A	C	42.8	PASS	.	GT:GQ:DP:AD:VAF:C:PS	0|1:43:61:23:0.377049:DV:305024
contig_426	596079	.	G	A	47.9	PASS	.	GT:GQ:DP:AD:VAF:C:PS	0|1:48:59:20:0.338983:DV:305024
contig_426	596296	.	T	C	17	PASS	.	GT:GQ:DP:AD:VAF:C:PS	0|1:17:54:20:0.37:P:305024
contig_426	597595	.	A	G	18	PASS	.	GT:GQ:DP:AD:VAF:C:PS	1|0:18:41:18:0.439:P:305024
contig_426	597690	.	T	C	20	PASS	.	GT:GQ:DP:AD:VAF:C:PS	1|0:20:46:21:0.457:P:305024
contig_426	597785	.	A	G	60.9	PASS	.	GT:GQ:DP:AD:VAF:C:PS	0|1:50:45:21:0.466667:DV:305024
contig_426	597800	.	A	G	16	PASS	.	GT:GQ:DP:AD:VAF:C:PS	1|0:16:45:20:0.444:P:305024
contig_426	597971	.	TA	T,TAAA	46	PASS	.	GT:GQ:DP:AD:VAF:C:PS	2|1:22:48:21,8:0.4375,0.166667:DV:305024
contig_426	598022	.	ATTT	A,ATTTT	27.2	PASS	.	GT:GQ:DP:AD:VAF:C:PS	2|1:11:48:19,7:0.395833,0.145833:DV:305024
contig_426	598469	.	G	GCA	13	PASS	.	GT:GQ:DP:AD:VAF:C:PS	1|0:13:47:13:0.277:P:305024
contig_426	598777	.	C	T	19	PASS	.	GT:GQ:DP:AD:VAF:C:PS	1|0:19:49:22:0.449:P:305024
contig_426	599113	.	CA	C	0.9	refCall	.	GT:GQ:DP:AD:VAF:C	./.:7:56:17:0.303571:DV
contig_426	599550	.	A	G	20	PASS	.	GT:GQ:DP:AD:VAF:C:PS	0|1:20:60:31:0.517:P:305024
contig_426	599686	.	A	G	18	PASS	.	GT:GQ:DP:AD:VAF:C:PS	0|1:18:55:25:0.455:P:305024
contig_426	599759	.	G	C	18	PASS	.	GT:GQ:DP:AD:VAF:C:PS	1|0:18:56:23:0.411:P:305024
contig_426	599915	.	C	T	17	PASS	.	GT:GQ:DP:AD:VAF:C:PS	1|0:17:61:23:0.377:P:305024
contig_426	599978	.	T	C	21	PASS	.	GT:GQ:DP:AD:VAF:C:PS	1|0:21:61:26:0.426:P:305024
contig_426	600019	.	TCCAGAAAAAGGA	T	36	PASS	.	GT:GQ:DP:AD:VAF:C:PS	1|0:31:60:21:0.35:DV:305024
contig_426	602413	.	T	C	21	PASS	.	GT:GQ:DP:AD:VAF:C:PS	1|0:21:55:25:0.455:P:305024
contig_426	602498	.	C	T	17	PASS	.	GT:GQ:DP:AD:VAF:C:PS	1|0:17:55:23:0.418:P:305024
contig_426	602509	.	ATTTTTTT	A	49.5	PASS	.	GT:GQ:DP:AD:VAF:C:PS	0|1:30:57:30:0.526316:DV:305024
contig_426	602524	.	T	TA	42.3	PASS	.	GT:GQ:DP:AD:VAF:C:PS	1|0:42:58:19:0.327586:DV:305024
contig_426	602676	.	A	T	28.1	PASS	.	GT:GQ:DP:AD:VAF:C:PS	1|0:28:55:22:0.4:DV:305024
contig_426	602679	.	TTTTA	T	57.6	PASS	.	GT:GQ:DP:AD:VAF:C:PS	0|1:40:53:25:0.471698:DV:305024
contig_426	602689	.	T	TA	5.8	PASS	.	GT:GQ:DP:AD:VAF:C:PS	1|0:6:54:23:0.425926:DV:305024
contig_426	602725	.	A	T	49.6	PASS	.	GT:GQ:DP:AD:VAF:C:PS	1|0:50:52:21:0.403846:DV:305024
contig_426	602748	.	TTTA	T	12	PASS	.	GT:GQ:DP:AD:VAF:C:PS	1|0:12:52:19:0.365:P:305024
contig_426	602792	.	C	G	16	PASS	.	GT:GQ:DP:AD:VAF:C:PS	1|0:16:53:23:0.434:P:305024
contig_426	602956	.	G	A	22	PASS	.	GT:GQ:DP:AD:VAF:C:PS	1|0:22:55:20:0.364:P:305024
contig_426	602981	.	G	A	52	PASS	.	GT:GQ:DP:AD:VAF:C:PS	1|0:52:57:21:0.368421:DV:305024
contig_426	602984	.	T	C	50.4	PASS	.	GT:GQ:DP:AD:VAF:C:PS	1|0:50:58:22:0.37931:DV:305024
contig_426	603229	.	T	C	20	PASS	.	GT:GQ:DP:AD:VAF:C:PS	0|1:20:60:31:0.517:P:305024
contig_426	603381	.	C	T	41.5	PASS	.	GT:GQ:DP:AD:VAF:C:PS	1|0:41:49:19:0.387755:DV:305024
contig_426	603382	.	T	C	39.1	PASS	.	GT:GQ:DP:AD:VAF:C:PS	1|0:39:60:19:0.316667:DV:305024
contig_426	603960	.	A	G	16	PASS	.	GT:GQ:DP:AD:VAF:C:PS	1|0:16:68:27:0.397:P:305024
contig_426	603980	.	T	C	20	PASS	.	GT:GQ:DP:AD:VAF:C:PS	1|0:20:67:23:0.343:P:305024
contig_426	604006	.	C	T	18	PASS	.	GT:GQ:DP:AD:VAF:C:PS	1|0:18:66:25:0.379:P:305024
contig_426	604412	.	T	TC	0.1	refCall	.	GT:GQ:DP:AD:VAF:C	./.:16:52:7:0.134615:DV
contig_426	604686	.	A	ACC	13	PASS	.	GT:GQ:DP:AD:VAF:C:PS	1|0:13:57:15:0.263:P:305024
contig_426	604922	.	A	G	18	PASS	.	GT:GQ:DP:AD:VAF:C:PS	0|1:18:48:21:0.438:P:305024
contig_426	605052	.	G	A	49.6	PASS	.	GT:GQ:DP:AD:VAF:C:PS	0|1:50:62:28:0.451613:DV:305024
contig_426	605090	.	A	G	19	PASS	.	GT:GQ:DP:AD:VAF:C:PS	0|1:19:61:27:0.443:P:305024
contig_426	605126	.	G	A	50	PASS	.	GT:GQ:DP:AD:VAF:C:PS	0|1:50:60:27:0.45:DV:305024
contig_426	606198	.	T	A	56.8	PASS	.	GT:GQ:DP:AD:VAF:C:PS	0|1:56:55:20:0.363636:DV:305024
contig_426	606380	.	T	C	50.9	PASS	.	GT:GQ:DP:AD:VAF:C:PS	0|1:51:52:15:0.288462:DV:305024
contig_426	607141	.	T	C	38.2	PASS	.	GT:GQ:DP:AD:VAF:C:PS	0|1:38:53:20:0.377358:DV:305024
contig_426	607151	.	G	A	16	PASS	.	GT:GQ:DP:AD:VAF:C:PS	0|1:16:50:20:0.4:P:305024
contig_426	607282	.	A	C	17	PASS	.	GT:GQ:DP:AD:VAF:C:PS	0|1:17:50:17:0.34:P:305024
contig_426	607407	.	C	T	19	PASS	.	GT:GQ:DP:AD:VAF:C:PS	0|1:19:60:26:0.433:P:305024
contig_426	607448	.	AAAAAT	A	14.3	PASS	.	GT:GQ:DP:AD:VAF:C:PS	0|1:14:50:7:0.14:DV:305024
contig_426	607932	.	A	T	46.9	PASS	.	GT:GQ:DP:AD:VAF:C:PS	0|1:47:37:12:0.324324:DV:305024
contig_426	608032	.	GAA	G	7.6	PASS	.	GT:GQ:DP:AD:VAF:C:PS	0|1:8:56:14:0.25:DV:305024
contig_426	608222	.	A	G	57.4	PASS	.	GT:GQ:DP:AD:VAF:C:PS	0|1:57:54:16:0.296296:DV:305024
contig_426	608464	.	A	G	17	PASS	.	GT:GQ:DP:AD:VAF:C:PS	0|1:17:53:21:0.396:P:305024
contig_426	608532	.	G	A	17	PASS	.	GT:GQ:DP:AD:VAF:C:PS	0|1:17:54:19:0.352:P:305024
contig_426	608890	.	CA	C	0.5	refCall	.	GT:GQ:DP:AD:VAF:C	./.:10:52:12:0.230769:DV
contig_426	608959	.	G	A	36	PASS	.	GT:GQ:DP:AD:VAF:C:PS	0|1:36:52:18:0.346154:DV:305024
contig_426	609004	.	T	G	37.2	PASS	.	GT:GQ:DP:AD:VAF:C:PS	0|1:37:55:20:0.363636:DV:305024
contig_426	609932	.	ATGTGT	A,AATTGTGT	47.1	PASS	.	GT:GQ:DP:AD:VAF:C:PS	1|2:13:64:33,25:0.515625,0.390625:DV:305024
contig_426	609957	.	T	C	17	PASS	.	GT:GQ:DP:AD:VAF:C:PS	0|1:17:63:26:0.413:P:305024
contig_426	610480	.	G	A	18	PASS	.	GT:GQ:DP:AD:VAF:C:PS	0|1:18:62:26:0.419:P:305024
contig_426	610665	.	G	A	16	PASS	.	GT:GQ:DP:AD:VAF:C:PS	0|1:16:58:23:0.397:P:305024
contig_426	610694	.	C	G	18	PASS	.	GT:GQ:DP:AD:VAF:C:PS	0|1:18:61:24:0.393:P:305024
contig_426	610760	.	T	C	35.3	PASS	.	GT:GQ:DP:AD:VAF:C:PS	1|0:35:47:14:0.297872:DV:305024
contig_426	610761	.	T	C	0	refCall	.	GT:GQ:DP:AD:VAF:C	0/0:44:52:14:0.269231:DV
contig_426	610785	.	A	T	17	PASS	.	GT:GQ:DP:AD:VAF:C:PS	0|1:17:60:22:0.367:P:305024
contig_426	610852	.	C	T	45.9	PASS	.	GT:GQ:DP:AD:VAF:C:PS	0|1:45:51:14:0.27451:DV:305024
contig_426	610957	.	A	G	26.4	PASS	.	GT:GQ:DP:AD:VAF:C:PS	0|1:26:44:14:0.318182:DV:305024
contig_426	610976	.	ACC	A	14	PASS	.	GT:GQ:DP:AD:VAF:C:PS	1|0:14:50:25:0.5:P:305024
contig_426	610989	.	CT	C	11.1	PASS	.	GT:GQ:DP:AD:VAF:C:PS	1|0:11:49:9:0.183673:DV:305024
contig_426	611054	.	G	C	18	PASS	.	GT:GQ:DP:AD:VAF:C:PS	0|1:18:51:19:0.373:P:305024
contig_426	611420	.	G	A	17	PASS	.	GT:GQ:DP:AD:VAF:C:PS	0|1:17:49:17:0.347:P:305024
contig_426	611793	.	G	A	19	PASS	.	GT:GQ:DP:AD:VAF:C:PS	0|1:19:48:21:0.438:P:305024
contig_426	611996	.	TGCAATATTGCC	T	11	PASS	.	GT:GQ:DP:AD:VAF:C:PS	0|1:11:47:15:0.319:P:305024
contig_426	612044	.	G	A	32.5	PASS	.	GT:GQ:DP:AD:VAF:C:PS	0|1:32:46:20:0.434783:DV:305024
contig_426	612069	.	T	C	18	PASS	.	GT:GQ:DP:AD:VAF:C:PS	0|1:18:48:20:0.417:P:305024
contig_426	612113	.	G	A	18	PASS	.	GT:GQ:DP:AD:VAF:C:PS	0|1:18:47:17:0.361702:DV:305024
contig_426	612117	.	G	A	27.7	PASS	.	GT:GQ:DP:AD:VAF:C:PS	0|1:28:49:22:0.44898:DV:305024
contig_426	612130	.	C	CA	17.2	PASS	.	GT:GQ:DP:AD:VAF:C:PS	0|1:17:51:14:0.27451:DV:305024
contig_426	612131	.	A	AG	30.4	PASS	.	GT:GQ:DP:AD:VAF:C:PS	1|0:15:51:23:0.45098:DV:305024
contig_426	612132	.	A	C	43.4	PASS	.	GT:GQ:DP:AD:VAF:C:PS	1|0:18:51:23:0.45098:DV:305024
contig_426	612146	.	CAT	C	19	PASS	.	GT:GQ:DP:AD:VAF:C:PS	0|1:19:50:18:0.36:P:305024
contig_426	612173	.	TAACAGTTA	T	0.3	refCall	.	GT:GQ:DP:AD:VAF:C	./.:12:48:16:0.333333:DV
contig_426	612185	.	AACATG	A	1.7	refCall	.	GT:GQ:DP:AD:VAF:C	./.:5:51:16:0.313726:DV
contig_426	612202	.	TAACTG	T	2.4	refCall	.	GT:GQ:DP:AD:VAF:C	./.:4:50:19:0.38:DV
contig_426	612218	.	A	G	23.4	PASS	.	GT:GQ:DP:AD:VAF:C:PS	0|1:23:41:15:0.365854:DV:305024
contig_426	612227	.	G	T	33.6	PASS	.	GT:GQ:DP:AD:VAF:C:PS	0|1:33:50:18:0.36:DV:305024
contig_426	612249	.	C	T	17	PASS	.	GT:GQ:DP:AD:VAF:C:PS	0|1:17:44:14:0.318:P:305024
contig_426	612264	.	A	G	18	PASS	.	GT:GQ:DP:AD:VAF:C:PS	0|1:18:44:17:0.386:P:305024
contig_426	612287	.	TA	T	0.1	refCall	.	GT:GQ:DP:AD:VAF:C	./.:16:49:9:0.183673:DV
contig_426	612294	.	AAG	A	1.3	refCall	.	GT:GQ:DP:AD:VAF:C	./.:6:40:6:0.15:DV
contig_426	612303	.	G	T	7	PASS	.	GT:GQ:DP:AD:VAF:C:PS	0|1:7:48:18:0.375:DV:305024
contig_426	614319	.	CATATATATATATATATATAT	CAT,C	12.6	PASS	.	GT:GQ:DP:AD:VAF:C:PS	1|0:3:38:7,4:0.184211,0.105263:DV:305024
contig_426	614341	.	T	C	1.8	refCall	.	GT:GQ:DP:AD:VAF:C	./.:5:37:9:0.243243:DV
contig_426	614353	.	T	G	7.8	PASS	.	GT:GQ:DP:AD:VAF:C:PS	1|0:8:37:12:0.324324:DV:305024
contig_426	614365	.	TATA	T	0.1	refCall	.	GT:GQ:DP:AD:VAF:C	./.:16:35:8:0.228571:DV
contig_426	614367	.	TA	T	3.1	PASS	.	GT:GQ:DP:AD:VAF:C:PS	0|1:3:28:9:0.321429:DV:305024
contig_426	614392	.	GC	G	12	PASS	.	GT:GQ:DP:AD:VAF:C:PS	1|0:12:35:11:0.314:P:305024
contig_426	614417	.	A	AATT	12	PASS	.	GT:GQ:DP:AD:VAF:C:PS	1|0:12:36:13:0.361:P:305024
contig_426	614894	.	G	T	20	PASS	.	GT:GQ:DP:AD:VAF:C:PS	1|0:20:40:17:0.425:P:305024
contig_426	615491	.	C	T	20	PASS	.	GT:GQ:DP:AD:VAF:C:PS	1|0:20:38:16:0.421:P:305024
contig_426	615832	.	C	T	41.1	PASS	.	GT:GQ:DP:AD:VAF:C:PS	0|1:26:39:20:0.512821:DV:305024
contig_426	615867	.	G	T	40.8	PASS	.	GT:GQ:DP:AD:VAF:C:PS	1|0:41:42:17:0.404762:DV:305024
contig_426	615877	.	C	A	23.4	PASS	.	GT:GQ:DP:AD:VAF:C:PS	1|0:23:35:10:0.285714:DV:305024
contig_426	615899	.	T	A	19	PASS	.	GT:GQ:DP:AD:VAF:C:PS	1|0:19:48:18:0.375:P:305024
contig_426	615921	.	C	T	45.4	PASS	.	GT:GQ:DP:AD:VAF:C:PS	1|0:45:48:20:0.416667:DV:305024
contig_426	615930	.	T	C	16	PASS	.	GT:GQ:DP:AD:VAF:C:PS	1|0:16:48:20:0.417:P:305024
contig_426	616055	.	T	A	46.6	PASS	.	GT:GQ:DP:AD:VAF:C:PS	1|0:47:46:17:0.369565:DV:305024
contig_426	616062	.	A	G	51.4	PASS	.	GT:GQ:DP:AD:VAF:C:PS	1|0:51:47:18:0.382979:DV:305024
contig_426	616073	.	T	C	17	PASS	.	GT:GQ:DP:AD:VAF:C:PS	1|0:17:47:16:0.34:P:305024
contig_426	616119	.	C	T	17	PASS	.	GT:GQ:DP:AD:VAF:C:PS	1|0:17:41:17:0.415:P:305024
contig_426	616333	.	A	G	17	PASS	.	GT:GQ:DP:AD:VAF:C:PS	1|0:17:44:15:0.341:P:305024
contig_426	616363	.	T	C	16	PASS	.	GT:GQ:DP:AD:VAF:C:PS	1|0:16:44:16:0.364:P:305024
contig_426	616481	.	T	C	19	PASS	.	GT:GQ:DP:AD:VAF:C:PS	1|0:19:43:16:0.372:P:305024
contig_426	616700	.	T	C	18	PASS	.	GT:GQ:DP:AD:VAF:C:PS	1|0:18:52:21:0.404:P:305024
contig_426	616711	.	T	C	52.3	PASS	.	GT:GQ:DP:AD:VAF:C:PS	1|0:52:52:20:0.384615:DV:305024
contig_426	616717	.	G	A	17	PASS	.	GT:GQ:DP:AD:VAF:C:PS	1|0:17:49:20:0.408:P:305024
contig_426	616876	.	G	T	18	PASS	.	GT:GQ:DP:AD:VAF:C:PS	1|0:18:49:19:0.388:P:305024
contig_426	616984	.	C	T	19	PASS	.	GT:GQ:DP:AD:VAF:C:PS	1|0:19:46:18:0.391:P:305024
contig_426	617103	.	A	G	19	PASS	.	GT:GQ:DP:AD:VAF:C:PS	1|0:19:52:22:0.423:P:305024
contig_426	617127	.	AAG	A	19	PASS	.	GT:GQ:DP:AD:VAF:C:PS	1|0:19:53:22:0.415:P:305024
contig_426	617169	.	G	A	20	PASS	.	GT:GQ:DP:AD:VAF:C:PS	1|0:20:53:23:0.434:P:305024
contig_426	617400	.	C	CA	44.4	PASS	.	GT:GQ:DP:AD:VAF:C:PS	1|0:16:49:22:0.44898:DV:305024
contig_426	617409	.	A	G	22.4	PASS	.	GT:GQ:DP:AD:VAF:C:PS	0|1:22:48:24:0.5:DV:305024
contig_426	617432	.	C	A	61.9	PASS	.	GT:GQ:DP:AD:VAF:C:PS	1|0:59:44:18:0.409091:DV:305024
contig_426	617438	.	A	T	39.1	PASS	.	GT:GQ:DP:AD:VAF:C:PS	0|1:39:49:23:0.469388:DV:305024
contig_426	617462	.	T	A	33	PASS	.	GT:GQ:DP:AD:VAF:C:PS	0|1:32:38:15:0.394737:DV:305024
contig_426	617536	.	TAA	T	43.8	PASS	.	GT:GQ:DP:AD:VAF:C:PS	0|1:43:43:19:0.44186:DV:305024
contig_426	617553	.	A	T	19	PASS	.	GT:GQ:DP:AD:VAF:C:PS	0|1:19:42:20:0.476:P:305024
contig_426	618050	.	A	AT	13.2	PASS	.	GT:GQ:DP:AD:VAF:C:PS	0|1:12:59:14:0.237288:DV:305024
contig_426	618087	.	CAATAAAAATGATATTAACTTAATGAAATGCAACATAATGATAACAATATATTGATGAT	C	38.6	PASS	.	GT:GQ:DP:AD:VAF:C:PS	1|0:37:56:22:0.392857:DV:305024
contig_426	618202	.	T	G	18	PASS	.	GT:GQ:DP:AD:VAF:C:PS	1|0:18:55:25:0.455:P:305024
contig_426	618442	.	G	T	20	PASS	.	GT:GQ:DP:AD:VAF:C:PS	0|1:20:59:28:0.475:P:305024
contig_426	618526	.	T	A	20	PASS	.	GT:GQ:DP:AD:VAF:C:PS	0|1:20:60:26:0.433:P:305024
contig_426	618753	.	C	T	18	PASS	.	GT:GQ:DP:AD:VAF:C:PS	0|1:18:70:30:0.429:P:305024
contig_426	618760	.	G	A	17	PASS	.	GT:GQ:DP:AD:VAF:C:PS	0|1:17:70:31:0.443:P:305024
contig_426	619233	.	AT	A	0.3	refCall	.	GT:GQ:DP:AD:VAF:C	./.:12:75:24:0.32:DV
contig_426	619238	.	T	C	40.9	PASS	.	GT:GQ:DP:AD:VAF:C:PS	0|1:41:71:14:0.197183:DV:305024
contig_426	619239	.	T	C	0	refCall	.	GT:GQ:DP:AD:VAF:C	0/0:34:73:13:0.178082:DV
contig_426	620135	.	C	T	20	PASS	.	GT:GQ:DP:AD:VAF:C:PS	0|1:20:64:27:0.422:P:305024
contig_426	620671	.	T	G	17	PASS	.	GT:GQ:DP:AD:VAF:C:PS	0|1:17:69:29:0.42:P:305024
contig_426	620729	.	A	G	58.6	PASS	.	GT:GQ:DP:AD:VAF:C:PS	1|0:58:70:30:0.428571:DV:305024
contig_426	621303	.	A	G	19	PASS	.	GT:GQ:DP:AD:VAF:C:PS	0|1:19:66:31:0.47:P:305024
contig_426	621396	.	T	C	58.1	PASS	.	GT:GQ:DP:AD:VAF:C:PS	0|1:57:65:24:0.369231:DV:305024
contig_426	621530	.	GT	G	13	PASS	.	GT:GQ:DP:AD:VAF:C:PS	0|1:13:64:19:0.297:P:305024
contig_426	621574	.	T	C	18	PASS	.	GT:GQ:DP:AD:VAF:C:PS	1|0:18:73:25:0.342:P:305024
contig_426	622647	.	TA	T	0	refCall	.	GT:GQ:DP:AD:VAF:C	0/0:31:56:24:0.428571:DV
contig_426	622987	.	C	T	19	PASS	.	GT:GQ:DP:AD:VAF:C:PS	1|0:19:58:24:0.414:P:305024
contig_426	623026	.	A	G	21	PASS	.	GT:GQ:DP:AD:VAF:C:PS	1|0:21:50:23:0.46:P:305024
contig_426	623053	.	C	T	21	PASS	.	GT:GQ:DP:AD:VAF:C:PS	1|0:21:58:24:0.414:P:305024
contig_426	623297	.	TAA	TA,T	12.9	PASS	.	GT:GQ:DP:AD:VAF:C:PS	2|1:4:60:7,9:0.116667,0.15:DV:305024
contig_426	623372	.	T	G	17	PASS	.	GT:GQ:DP:AD:VAF:C:PS	1|0:17:60:20:0.333:P:305024
contig_426	623585	.	CT	C	14	PASS	.	GT:GQ:DP:AD:VAF:C:PS	1|0:14:61:23:0.377:P:305024
contig_426	623727	.	G	A	25	PASS	.	GT:GQ:DP:AD:VAF:C:PS	1|0:25:59:22:0.373:P:305024
contig_426	623904	.	A	C	16	PASS	.	GT:GQ:DP:AD:VAF:C:PS	1|0:16:58:23:0.397:P:305024
contig_426	624124	.	TA	T	0	refCall	.	GT:GQ:DP:AD:VAF:C	0/0:24:45:10:0.222222:DV
contig_426	624127	.	AT	A	0	refCall	.	GT:GQ:DP:AD:VAF:C	0/0:32:42:11:0.261905:DV
contig_426	624166	.	TA	T	0.1	refCall	.	GT:GQ:DP:AD:VAF:C	./.:18:47:10:0.212766:DV
contig_426	624167	.	AT	A	0.1	refCall	.	GT:GQ:DP:AD:VAF:C	./.:19:37:6:0.162162:DV
contig_426	624169	.	AT	A	0.3	refCall	.	GT:GQ:DP:AD:VAF:C	./.:11:43:11:0.255814:DV
contig_426	624176	.	T	A	0.5	refCall	.	GT:GQ:DP:AD:VAF:C	./.:9:46:10:0.217391:DV
contig_426	624188	.	TA	T	0.1	refCall	.	GT:GQ:DP:AD:VAF:C	./.:18:49:15:0.306122:DV
contig_426	624191	.	AT	A	0	refCall	.	GT:GQ:DP:AD:VAF:C	0/0:22:47:15:0.319149:DV
contig_426	624214	.	T	C	19	PASS	.	GT:GQ:DP:AD:VAF:C:PS	1|0:19:45:20:0.444:P:305024
contig_426	624241	.	A	G,AG	34.1	PASS	.	GT:GQ:DP:AD:VAF:C:PS	1|0:11:45:13,6:0.288889,0.133333:DV:305024
contig_426	624586	.	GTATATATATATATATATATATATATATATATAATA	G	1	refCall	.	GT:GQ:DP:AD:VAF:C	./.:7:38:5:0.131579:DV
contig_426	624625	.	A	G	0	refCall	.	GT:GQ:DP:AD:VAF:C	0/0:26:36:10:0.277778:DV
contig_426	624663	.	T	A	36.5	PASS	.	GT:GQ:DP:AD:VAF:C:PS	1|0:36:44:24:0.545455:DV:305024
contig_426	625121	.	AT	A	2.6	refCall	.	GT:GQ:DP:AD:VAF:C	./.:3:44:13:0.295455:DV
contig_426	625126	.	T	A	13.4	PASS	.	GT:GQ:DP:AD:VAF:C:PS	0|1:13:46:19:0.413043:DV:305024
contig_426	625948	.	T	C	18	PASS	.	GT:GQ:DP:AD:VAF:C:PS	0|1:18:56:22:0.393:P:305024
contig_426	626068	.	GTTTC	G	16	PASS	.	GT:GQ:DP:AD:VAF:C:PS	0|1:16:55:23:0.418:P:305024
contig_426	627028	.	AAAAAAGTTTTTAAG	A	3.3	refCall	.	GT:GQ:DP:AD:VAF:C	./.:3:43:16:0.372093:DV
contig_426	627046	.	A	C	13.7	PASS	.	GT:GQ:DP:AD:VAF:C:PS	1|0:14:47:20:0.425532:DV:305024
contig_426	627051	.	AT	A	5.9	PASS	.	GT:GQ:DP:AD:VAF:C:PS	1|0:6:49:22:0.44898:DV:305024
contig_426	627228	.	C	T	20	PASS	.	GT:GQ:DP:AD:VAF:C:PS	0|1:20:50:21:0.42:P:305024
contig_426	627984	.	T	C	56.5	PASS	.	GT:GQ:DP:AD:VAF:C:PS	0|1:56:45:20:0.444444:DV:305024
contig_426	627996	.	AT	A	28.8	PASS	.	GT:GQ:DP:AD:VAF:C:PS	1|0:28:39:20:0.512821:DV:305024
contig_426	627998	.	A	AT	20.1	PASS	.	GT:GQ:DP:AD:VAF:C:PS	0|1:20:39:12:0.307692:DV:305024
contig_426	628668	.	A	T	19	PASS	.	GT:GQ:DP:AD:VAF:C:PS	0|1:19:45:20:0.444:P:305024
contig_426	628745	.	T	C	34.6	PASS	.	GT:GQ:DP:AD:VAF:C:PS	0|1:35:43:18:0.418605:DV:305024
contig_426	628750	.	CT	C	51.2	PASS	.	GT:GQ:DP:AD:VAF:C:PS	1|0:38:43:22:0.511628:DV:305024
contig_426	628752	.	G	A	33.7	PASS	.	GT:GQ:DP:AD:VAF:C:PS	0|1:34:44:20:0.454545:DV:305024
contig_426	628793	.	A	T	43.7	PASS	.	GT:GQ:DP:AD:VAF:C:PS	0|1:44:43:17:0.395349:DV:305024
contig_426	628983	.	T	C	16	PASS	.	GT:GQ:DP:AD:VAF:C:PS	0|1:16:46:17:0.37:P:305024
contig_426	629200	.	G	A	17	PASS	.	GT:GQ:DP:AD:VAF:C:PS	0|1:17:42:16:0.381:P:305024
contig_426	629566	.	CA	C	3.9	refCall	.	GT:GQ:DP:AD:VAF:C	./.:2:49:7:0.142857:DV
contig_426	629587	.	C	CTT	61.8	PASS	.	GT:GQ:DP:AD:VAF:C:PS	0|1:61:50:20:0.4:DV:305024
contig_426	629855	.	ATC	A	16	PASS	.	GT:GQ:DP:AD:VAF:C:PS	0|1:16:47:25:0.532:P:305024
contig_426	629943	.	G	A	20	PASS	.	GT:GQ:DP:AD:VAF:C:PS	0|1:20:45:19:0.422:P:305024
contig_426	629959	.	C	T	16	PASS	.	GT:GQ:DP:AD:VAF:C:PS	0|1:16:41:16:0.39:P:305024
contig_426	630011	.	CT	C	34.8	PASS	.	GT:GQ:DP:AD:VAF:C:PS	1|0:22:45:22:0.488889:DV:305024
contig_426	630013	.	T	TA	36.5	PASS	.	GT:GQ:DP:AD:VAF:C:PS	0|1:35:44:18:0.409091:DV:305024
contig_426	630015	.	A	T	41.7	PASS	.	GT:GQ:DP:AD:VAF:C:PS	0|1:42:45:19:0.422222:DV:305024
contig_426	630437	.	G	C	20	PASS	.	GT:GQ:DP:AD:VAF:C:PS	0|1:20:46:22:0.478:P:305024
contig_426	630846	.	A	T	19	PASS	.	GT:GQ:DP:AD:VAF:C:PS	0|1:19:45:20:0.444:P:305024
contig_426	630974	.	T	C	48.2	PASS	.	GT:GQ:DP:AD:VAF:C:PS	0|1:48:41:18:0.439024:DV:305024
contig_426	631165	.	C	T	49.9	PASS	.	GT:GQ:DP:AD:VAF:C:PS	0|1:50:41:19:0.463415:DV:305024
contig_426	631177	.	T	C	51.7	PASS	.	GT:GQ:DP:AD:VAF:C:PS	0|1:52:41:19:0.463415:DV:305024
contig_426	631235	.	CATAT	C	41.7	PASS	.	GT:GQ:DP:AD:VAF:C:PS	0|1:42:42:16:0.380952:DV:305024
contig_426	631278	.	T	C	19	PASS	.	GT:GQ:DP:AD:VAF:C:PS	0|1:19:46:21:0.457:P:305024
contig_426	631380	.	A	G	17	PASS	.	GT:GQ:DP:AD:VAF:C:PS	0|1:17:45:17:0.378:P:305024
contig_426	631394	.	AC	A	13	PASS	.	GT:GQ:DP:AD:VAF:C:PS	0|1:13:46:19:0.413:P:305024
contig_426	631420	.	T	C	16	PASS	.	GT:GQ:DP:AD:VAF:C:PS	1|0:16:47:24:0.511:P:305024
contig_426	631520	.	G	A	20	PASS	.	GT:GQ:DP:AD:VAF:C:PS	0|1:20:47:21:0.447:P:305024
contig_426	631540	.	C	T	20	PASS	.	GT:GQ:DP:AD:VAF:C:PS	0|1:20:47:23:0.489:P:305024
contig_426	631591	.	A	G	58	PASS	.	GT:GQ:DP:AD:VAF:C:PS	0|1:58:48:18:0.375:DV:305024
contig_426	631660	.	A	G	19	PASS	.	GT:GQ:DP:AD:VAF:C:PS	1|0:19:48:21:0.438:P:305024
contig_426	631685	.	A	G	53.2	PASS	.	GT:GQ:DP:AD:VAF:C:PS	0|1:53:47:24:0.510638:DV:305024
contig_426	632047	.	G	A	60.9	PASS	.	GT:GQ:DP:AD:VAF:C:PS	0|1:60:44:16:0.363636:DV:305024
contig_426	633838	.	A	G	22	PASS	.	GT:GQ:DP:AD:VAF:C:PS	1|0:22:61:28:0.459:P:305024
contig_426	633911	.	G	A	20	PASS	.	GT:GQ:DP:AD:VAF:C:PS	1|0:20:63:29:0.46:P:305024
contig_426	633973	.	A	G	22	PASS	.	GT:GQ:DP:AD:VAF:C:PS	1|0:22:62:28:0.452:P:305024
contig_426	634038	.	CTGCGCATGGCCATTAT	C	15	PASS	.	GT:GQ:DP:AD:VAF:C:PS	1|0:15:61:23:0.377:P:305024
contig_426	634202	.	GAT	G	12	PASS	.	GT:GQ:DP:AD:VAF:C:PS	1|0:12:64:18:0.28125:DV:305024
contig_426	634212	.	GT	G	14.9	PASS	.	GT:GQ:DP:AD:VAF:C:PS	0|1:14:63:21:0.333333:DV:305024
contig_426	634213	.	T	G	0.2	refCall	.	GT:GQ:DP:AD:VAF:C	./.:14:23:7:0.304348:DV
contig_426	634214	.	T	A	35.6	PASS	.	GT:GQ:DP:AD:VAF:C:PS	0|1:35:44:15:0.340909:DV:305024
contig_426	634260	.	T	C	41.2	PASS	.	GT:GQ:DP:AD:VAF:C:PS	1|0:41:62:21:0.33871:DV:305024
contig_426	634262	.	C	T	43.9	PASS	.	GT:GQ:DP:AD:VAF:C:PS	1|0:43:56:18:0.321429:DV:305024
contig_426	634293	.	A	G	21	PASS	.	GT:GQ:DP:AD:VAF:C:PS	1|0:21:64:29:0.453:P:305024
contig_426	634313	.	G	A	32.8	PASS	.	GT:GQ:DP:AD:VAF:C:PS	1|0:33:62:26:0.419355:DV:305024
contig_426	634318	.	G	A	19	PASS	.	GT:GQ:DP:AD:VAF:C:PS	1|0:19:63:27:0.429:P:305024
contig_426	634346	.	T	C	18	PASS	.	GT:GQ:DP:AD:VAF:C:PS	1|0:18:63:29:0.46:P:305024
contig_426	634356	.	G	C	20	PASS	.	GT:GQ:DP:AD:VAF:C:PS	1|0:20:60:26:0.433:P:305024
contig_426	634379	.	C	T	20	PASS	.	GT:GQ:DP:AD:VAF:C:PS	1|0:20:63:27:0.429:P:305024
contig_426	634401	.	C	T	20	PASS	.	GT:GQ:DP:AD:VAF:C:PS	1|0:20:60:23:0.383:P:305024
contig_426	634558	.	G	T	48.1	PASS	.	GT:GQ:DP:AD:VAF:C:PS	1|0:47:59:24:0.40678:DV:305024
contig_426	634580	.	G	A	55.4	PASS	.	GT:GQ:DP:AD:VAF:C:PS	1|0:55:59:21:0.355932:DV:305024
contig_426	634607	.	T	C	49.2	PASS	.	GT:GQ:DP:AD:VAF:C:PS	0|1:47:62:24:0.387097:DV:305024
contig_426	634720	.	A	G	18	PASS	.	GT:GQ:DP:AD:VAF:C:PS	0|1:18:59:30:0.508:P:305024
contig_426	634814	.	T	C	23	PASS	.	GT:GQ:DP:AD:VAF:C:PS	1|0:23:52:20:0.385:P:305024
contig_426	634855	.	A	C	19	PASS	.	GT:GQ:DP:AD:VAF:C:PS	1|0:19:52:23:0.442:P:305024
contig_426	634914	.	C	T	22.9	PASS	.	GT:GQ:DP:AD:VAF:C:PS	1|0:23:56:24:0.428571:DV:305024
contig_426	634936	.	AACT	A,ATACT	48.1	PASS	.	GT:GQ:DP:AD:VAF:C:PS	2|1:11:58:26,25:0.448276,0.431034:DV:305024
contig_426	634942	.	TA	T	39.4	PASS	.	GT:GQ:DP:AD:VAF:C:PS	1|0:35:54:24:0.444444:DV:305024
contig_426	634977	.	A	G	36.3	PASS	.	GT:GQ:DP:AD:VAF:C:PS	1|0:36:54:24:0.444444:DV:305024
contig_426	635016	.	T	G	20	PASS	.	GT:GQ:DP:AD:VAF:C:PS	1|0:20:53:23:0.434:P:305024
contig_426	635421	.	A	G	20	PASS	.	GT:GQ:DP:AD:VAF:C:PS	1|0:20:48:21:0.438:P:305024
contig_426	635444	.	TTA	T	17	PASS	.	GT:GQ:DP:AD:VAF:C:PS	1|0:17:48:21:0.438:P:305024
contig_426	635509	.	GA	G	18	PASS	.	GT:GQ:DP:AD:VAF:C:PS	0|1:18:49:24:0.49:P:305024
contig_426	635523	.	TA	T	63.8	PASS	.	GT:GQ:DP:AD:VAF:C:PS	0|1:43:49:24:0.489796:DV:305024
contig_426	635525	.	AT	A	33.8	PASS	.	GT:GQ:DP:AD:VAF:C:PS	1|0:33:48:19:0.395833:DV:305024
contig_426	635534	.	G	A	45.1	PASS	.	GT:GQ:DP:AD:VAF:C:PS	1|0:45:49:24:0.489796:DV:305024
contig_426	635544	.	G	A	20	PASS	.	GT:GQ:DP:AD:VAF:C:PS	1|0:20:48:23:0.479:P:305024
contig_426	635679	.	A	G	20	PASS	.	GT:GQ:DP:AD:VAF:C:PS	1|0:20:48:24:0.5:P:305024
contig_426	635734	.	TCA	T	14	PASS	.	GT:GQ:DP:AD:VAF:C:PS	0|1:14:50:22:0.44:P:305024
contig_426	636117	.	G	A	18	PASS	.	GT:GQ:DP:AD:VAF:C:PS	0|1:18:46:19:0.413:P:305024
contig_426	636156	.	G	A	20	PASS	.	GT:GQ:DP:AD:VAF:C:PS	0|1:20:48:20:0.417:P:305024
contig_426	636258	.	T	A	23.8	PASS	.	GT:GQ:DP:AD:VAF:C:PS	0|1:24:49:20:0.408163:DV:305024
contig_426	636368	.	A	C	35.2	PASS	.	GT:GQ:DP:AD:VAF:C:PS	0|1:35:48:20:0.416667:DV:305024
contig_426	636377	.	G	A	24.4	PASS	.	GT:GQ:DP:AD:VAF:C:PS	0|1:24:48:18:0.375:DV:305024
contig_426	636541	.	T	C	18	PASS	.	GT:GQ:DP:AD:VAF:C:PS	0|1:18:46:19:0.413:P:305024
contig_426	636583	.	C	T	18	PASS	.	GT:GQ:DP:AD:VAF:C:PS	0|1:18:46:18:0.391:P:305024
contig_426	636690	.	G	A	17	PASS	.	GT:GQ:DP:AD:VAF:C:PS	1|0:17:40:23:0.575:P:305024
contig_426	636700	.	T	A	3.9	PASS	.	GT:GQ:DP:AD:VAF:C:PS	0|1:4:38:15:0.394737:DV:305024
contig_426	636738	.	G	T	18	PASS	.	GT:GQ:DP:AD:VAF:C	0/1:18:37:13:0.351:P
contig_426	636765	.	C	A	17	PASS	.	GT:GQ:DP:AD:VAF:C	0/1:17:37:13:0.351:P
contig_427	7371	.	C	A	18	PASS	.	GT:GQ:DP:AD:VAF:C:PS	0|1:18:55:20:0.364:P:7370
contig_427	12353	.	AC	A	3.8	PASS	.	GT:GQ:DP:AD:VAF:C	1/1:4:42:9:0.214286:DV
contig_427	13255	.	GTA	G	59.8	PASS	.	GT:GQ:DP:AD:VAF:C	1/1:54:51:29:0.568627:DV
contig_427	17357	.	ATGTGTGT	A,AGT	24.9	PASS	.	GT:GQ:DP:AD:VAF:C:PS	2|1:4:48:17,10:0.354167,0.208333:DV:7370
contig_427	17455	.	TCTCTC	T	0.5	refCall	.	GT:GQ:DP:AD:VAF:C	./.:10:39:13:0.333333:DV
contig_427	18145	.	G	A	25.4	PASS	.	GT:GQ:DP:AD:VAF:C:PS	1|0:25:41:16:0.390244:DV:7370
contig_427	18166	.	TTGA	T	27.8	PASS	.	GT:GQ:DP:AD:VAF:C:PS	0|1:12:41:18:0.439024:DV:7370
contig_427	18182	.	CG	C,CAG	33.8	PASS	.	GT:GQ:DP:AD:VAF:C:PS	2|1:15:43:23,18:0.534884,0.418605:DV:7370
contig_427	18183	.	G	GAAT	18.6	PASS	.	GT:GQ:DP:AD:VAF:C:PS	1|0:4:21:19:0.904762:DV:7370
contig_427	18250	.	G	A	19	PASS	.	GT:GQ:DP:AD:VAF:C:PS	1|0:19:47:20:0.426:P:7370
contig_427	18288	.	AAGTG	A	11.3	PASS	.	GT:GQ:DP:AD:VAF:C:PS	1|0:11:44:9:0.204545:DV:7370
contig_427	18328	.	AAG	A	0.3	refCall	.	GT:GQ:DP:AD:VAF:C	./.:12:38:9:0.236842:DV
contig_427	18332	.	GA	G	5.9	PASS	.	GT:GQ:DP:AD:VAF:C:PS	0|1:4:43:18:0.418605:DV:7370
contig_427	18335	.	GA	G	2.8	refCall	.	GT:GQ:DP:AD:VAF:C	./.:3:45:11:0.244444:DV
contig_427	18355	.	A	AAG	29.3	PASS	.	GT:GQ:DP:AD:VAF:C:PS	0|1:26:38:8:0.210526:DV:7370
contig_427	18419	.	A	C	0.6	refCall	.	GT:GQ:DP:AD:VAF:C	./.:9:43:6:0.139535:DV
contig_427	18421	.	A	C	1.2	refCall	.	GT:GQ:DP:AD:VAF:C	./.:6:45:8:0.177778:DV
contig_427	18524	.	T	C	19	PASS	.	GT:GQ:DP:AD:VAF:C:PS	1|0:19:47:20:0.426:P:7370
contig_427	18549	.	C	T	20	PASS	.	GT:GQ:DP:AD:VAF:C:PS	1|0:20:46:18:0.391:P:7370
contig_427	23696	.	A	C	32.4	PASS	.	GT:GQ:DP:AD:VAF:C:PS	1|0:32:30:12:0.4:DV:7370
contig_427	23917	.	TA	T	0.1	refCall	.	GT:GQ:DP:AD:VAF:C	./.:17:32:18:0.5625:DV
contig_427	24316	.	CAT	C	4.4	PASS	.	GT:GQ:DP:AD:VAF:C:PS	0|1:4:29:4:0.137931:DV:7370
contig_427	26769	.	TCTC	TTC,T	6.8	PASS	.	GT:GQ:DP:AD:VAF:C:PS	2|0:2:47:11,7:0.234043,0.148936:DV:7370
contig_427	29251	.	TC	T	7.2	PASS	.	GT:GQ:DP:AD:VAF:C	1/1:6:47:20:0.425532:DV
contig_427	38476	.	TA	T	0	refCall	.	GT:GQ:DP:AD:VAF:C	0/0:21:59:16:0.271186:DV
contig_427	39466	.	A	G	19	PASS	.	GT:GQ:DP:AD:VAF:C:PS	0|1:19:51:20:0.392:P:7370
contig_427	39530	.	A	G	21	PASS	.	GT:GQ:DP:AD:VAF:C:PS	0|1:21:52:21:0.404:P:7370
contig_427	45269	.	T	C	50.2	PASS	.	GT:GQ:DP:AD:VAF:C:PS	1|0:50:44:17:0.386364:DV:7370
contig_427	46158	.	C	T	1.5	refCall	.	GT:GQ:DP:AD:VAF:C	./.:5:37:13:0.351351:DV
contig_427	57433	.	AT	A	0.1	refCall	.	GT:GQ:DP:AD:VAF:C	./.:18:60:21:0.35:DV
contig_427	60386	.	G	A	21	PASS	.	GT:GQ:DP:AD:VAF:C:PS	0|1:21:47:18:0.383:P:60385
contig_427	74582	.	TC	T	5.8	PASS	.	GT:GQ:DP:AD:VAF:C	1/1:4:39:7:0.179487:DV
contig_427	79039	.	G	GT	0.1	refCall	.	GT:GQ:DP:AD:VAF:C	./.:16:46:9:0.195652:DV
contig_427	80464	.	G	C	29.2	PASS	.	GT:GQ:DP:AD:VAF:C	1/1:29:52:38:0.730769:DV
contig_427	80490	.	T	G	17.5	PASS	.	GT:GQ:DP:AD:VAF:C	1/1:17:47:43:0.914894:DV
contig_427	80492	.	T	A	17.6	PASS	.	GT:GQ:DP:AD:VAF:C	1/1:18:49:43:0.877551:DV
contig_427	80494	.	T	A	17.9	PASS	.	GT:GQ:DP:AD:VAF:C	1/1:18:50:45:0.9:DV
contig_427	80498	.	T	C	16.6	PASS	.	GT:GQ:DP:AD:VAF:C	1/1:17:51:42:0.823529:DV
contig_427	80503	.	T	C	27.7	PASS	.	GT:GQ:DP:AD:VAF:C	1/1:28:51:49:0.960784:DV
contig_427	80506	.	T	C	22	PASS	.	GT:GQ:DP:AD:VAF:C	1/1:22:51:49:0.960784:DV
contig_427	80513	.	T	C	19.8	PASS	.	GT:GQ:DP:AD:VAF:C	1/1:20:52:47:0.903846:DV
contig_427	80514	.	T	C	17.7	PASS	.	GT:GQ:DP:AD:VAF:C	1/1:18:52:46:0.884615:DV
contig_427	80527	.	T	C	10.9	PASS	.	GT:GQ:DP:AD:VAF:C	1/1:11:50:43:0.86:DV
contig_427	80530	.	G	T	1.6	refCall	.	GT:GQ:DP:AD:VAF:C	./.:5:48:39:0.8125:DV
contig_427	80537	.	C	A	7.6	PASS	.	GT:GQ:DP:AD:VAF:C	1/1:8:51:39:0.764706:DV
contig_427	80539	.	T	C	6.4	PASS	.	GT:GQ:DP:AD:VAF:C	1/1:6:50:40:0.8:DV
contig_427	80540	.	T	C	3.4	PASS	.	GT:GQ:DP:AD:VAF:C	1/1:3:50:47:0.94:DV
contig_427	80544	.	T	A	2	refCall	.	GT:GQ:DP:AD:VAF:C	./.:4:51:46:0.901961:DV
contig_427	80551	.	A	T	14.4	PASS	.	GT:GQ:DP:AD:VAF:C	1/1:14:51:46:0.901961:DV
contig_427	80555	.	A	G	2.5	refCall	.	GT:GQ:DP:AD:VAF:C	./.:4:50:40:0.8:DV
contig_427	80564	.	T	C	2.3	refCall	.	GT:GQ:DP:AD:VAF:C	./.:4:50:43:0.86:DV
contig_427	80565	.	T	G	7.7	PASS	.	GT:GQ:DP:AD:VAF:C	1/1:8:50:44:0.88:DV
contig_427	80567	.	T	C	4.5	PASS	.	GT:GQ:DP:AD:VAF:C	1/1:5:51:44:0.862745:DV
contig_427	80571	.	T	C	6.6	PASS	.	GT:GQ:DP:AD:VAF:C	1/1:7:51:47:0.921569:DV
contig_427	80572	.	T	C	2.9	refCall	.	GT:GQ:DP:AD:VAF:C	./.:3:51:48:0.941176:DV
contig_427	80576	.	T	G	3.5	PASS	.	GT:GQ:DP:AD:VAF:C	1/1:3:51:49:0.960784:DV
contig_427	80578	.	T	A	3.9	PASS	.	GT:GQ:DP:AD:VAF:C	1/1:4:51:48:0.941176:DV
contig_427	80585	.	T	C	1.2	refCall	.	GT:GQ:DP:AD:VAF:C	./.:6:50:40:0.8:DV
contig_427	80588	.	A	G	0.2	refCall	.	GT:GQ:DP:AD:VAF:C	./.:14:51:29:0.568627:DV
contig_427	80599	.	A	G	0	refCall	.	GT:GQ:DP:AD:VAF:C	0/0:30:52:10:0.192308:DV
contig_427	80603	.	A	C	0.1	refCall	.	GT:GQ:DP:AD:VAF:C	./.:16:58:48:0.827586:DV
contig_427	80687	.	C	T	18	PASS	.	GT:GQ:DP:AD:VAF:C:PS	1|0:18:87:48:0.552:P:80686
contig_427	81357	.	ACT	A	0.1	refCall	.	GT:GQ:DP:AD:VAF:C	./.:15:97:21:0.216495:DV
contig_427	81440	.	G	T	20	PASS	.	GT:GQ:DP:AD:VAF:C:PS	1|0:20:90:45:0.5:P:80686
contig_427	82438	.	G	A	19	PASS	.	GT:GQ:DP:AD:VAF:C:PS	1|0:19:104:39:0.375:P:80686
contig_427	82684	.	G	A	6.2	PASS	.	GT:GQ:DP:AD:VAF:C:PS	1|0:6:105:32:0.304762:DV:80686
contig_427	83935	.	C	T	4.2	PASS	.	GT:GQ:DP:AD:VAF:C	0/1:4:146:45:0.308219:DV
contig_427	84902	.	T	C	19	PASS	.	GT:GQ:DP:AD:VAF:C	1/1:19:125:125:1:P
contig_427	84908	.	T	G	0.2	refCall	.	GT:GQ:DP:AD:VAF:C	./.:14:179:43:0.240223:DV
contig_427	84992	.	G	A	0.3	refCall	.	GT:GQ:DP:AD:VAF:C	./.:12:192:54:0.28125:DV
contig_427	86120	.	T	C	17	PASS	.	GT:GQ:DP:AD:VAF:C	1/1:17:125:125:1:P
contig_427	89368	.	G	A	4.1	PASS	.	GT:GQ:DP:AD:VAF:C:PS	1|0:4:163:50:0.306748:DV:80686
contig_427	90929	.	G	A	0.1	refCall	.	GT:GQ:DP:AD:VAF:C	./.:15:129:39:0.302326:DV
contig_427	91783	.	G	A	20	PASS	.	GT:GQ:DP:AD:VAF:C:PS	0|1:20:125:70:0.56:P:80686
contig_427	91821	.	G	T	21	PASS	.	GT:GQ:DP:AD:VAF:C:PS	1|0:21:125:79:0.632:P:80686
contig_427	92047	.	G	A	0.4	refCall	.	GT:GQ:DP:AD:VAF:C	./.:10:157:35:0.22293:DV
contig_427	93809	.	G	GCGT	0	refCall	.	GT:GQ:DP:AD:VAF:C	0/0:21:158:39:0.246835:DV
contig_427	96846	.	TAATA	T	1.3	refCall	.	GT:GQ:DP:AD:VAF:C	./.:6:63:19:0.301587:DV
contig_427	96888	.	T	C	2.9	refCall	.	GT:GQ:DP:AD:VAF:C	./.:3:79:28:0.35443:DV
contig_427	96914	.	T	C	0.7	refCall	.	GT:GQ:DP:AD:VAF:C	./.:9:81:23:0.283951:DV
contig_427	101861	.	T	G	20	PASS	.	GT:GQ:DP:AD:VAF:C:PS	1|0:20:57:25:0.439:P:101860
contig_427	103250	.	TA	T	0.2	refCall	.	GT:GQ:DP:AD:VAF:C	./.:13:40:8:0.2:DV
contig_427	108191	.	C	CA	19	PASS	.	GT:GQ:DP:AD:VAF:C	1/1:19:24:22:0.917:P
contig_427	108203	.	T	TC	16	PASS	.	GT:GQ:DP:AD:VAF:C	1/1:16:23:20:0.87:P
contig_427	108465	.	T	TA	17	PASS	.	GT:GQ:DP:AD:VAF:C	1/1:17:24:19:0.792:P
contig_427	108540	.	T	TC	12	PASS	.	GT:GQ:DP:AD:VAF:C	1/1:12:25:24:0.96:P
contig_427	108732	.	T	TA	11	PASS	.	GT:GQ:DP:AD:VAF:C	1/1:11:24:19:0.792:P
contig_427	108770	.	T	TC	40.3	PASS	.	GT:GQ:DP:AD:VAF:C	1/1:40:24:21:0.875:DV
contig_427	108772	.	G	GA	41.7	PASS	.	GT:GQ:DP:AD:VAF:C	1/1:42:24:21:0.875:DV
contig_427	108806	.	C	CA	50.1	PASS	.	GT:GQ:DP:AD:VAF:C	1/1:50:24:20:0.833333:DV
contig_427	108812	.	C	CAGAT	39.6	PASS	.	GT:GQ:DP:AD:VAF:C	1/1:39:24:18:0.75:DV
contig_427	108817	.	T	A	52.4	PASS	.	GT:GQ:DP:AD:VAF:C	1/1:52:24:20:0.833333:DV
contig_427	108827	.	A	AC	52.6	PASS	.	GT:GQ:DP:AD:VAF:C	1/1:52:24:20:0.833333:DV
contig_427	108832	.	T	TC	54.8	PASS	.	GT:GQ:DP:AD:VAF:C	1/1:55:23:22:0.956522:DV
contig_427	108941	.	T	TA	16	PASS	.	GT:GQ:DP:AD:VAF:C	1/1:16:24:24:1:P
contig_427	109003	.	C	CATA	5.2	PASS	.	GT:GQ:DP:AD:VAF:C	1/1:5:25:22:0.88:DV
contig_427	109004	.	T	TCA	20.8	PASS	.	GT:GQ:DP:AD:VAF:C	1/1:21:25:22:0.88:DV
contig_427	109006	.	T	C	38.2	PASS	.	GT:GQ:DP:AD:VAF:C	1/1:38:25:24:0.96:DV
contig_427	109013	.	T	TG	28.2	PASS	.	GT:GQ:DP:AD:VAF:C	1/1:28:25:23:0.92:DV
contig_427	109026	.	T	TC	15	PASS	.	GT:GQ:DP:AD:VAF:C	1/1:15:24:21:0.875:P
contig_427	109087	.	G	GC	14	PASS	.	GT:GQ:DP:AD:VAF:C	1/1:14:24:18:0.75:P
contig_427	109114	.	T	TC	19	PASS	.	GT:GQ:DP:AD:VAF:C	1/1:19:25:23:0.92:P
contig_427	109143	.	T	TC	20	PASS	.	GT:GQ:DP:AD:VAF:C	1/1:20:24:23:0.958:P
contig_427	109464	.	T	TA	46.5	PASS	.	GT:GQ:DP:AD:VAF:C	1/1:44:24:23:0.958333:DV
contig_427	109471	.	T	TC	28.4	PASS	.	GT:GQ:DP:AD:VAF:C	1/1:28:25:23:0.92:DV
contig_427	109473	.	T	TATA	20.6	PASS	.	GT:GQ:DP:AD:VAF:C	1/1:21:25:21:0.84:DV
contig_427	109475	.	T	A	34.4	PASS	.	GT:GQ:DP:AD:VAF:C	1/1:34:25:22:0.88:DV
contig_427	109481	.	T	TA	44.9	PASS	.	GT:GQ:DP:AD:VAF:C	1/1:45:21:19:0.904762:DV
contig_427	109508	.	T	TA	18	PASS	.	GT:GQ:DP:AD:VAF:C	1/1:18:21:20:0.952:P
contig_427	109591	.	T	TC	12	PASS	.	GT:GQ:DP:AD:VAF:C	1/1:12:23:19:0.826:P
contig_427	109664	.	G	GA	18	PASS	.	GT:GQ:DP:AD:VAF:C	1/1:18:25:24:0.96:P
contig_427	109797	.	T	TC	19	PASS	.	GT:GQ:DP:AD:VAF:C	1/1:19:25:20:0.8:P
contig_427	109864	.	T	TC	11	PASS	.	GT:GQ:DP:AD:VAF:C	1/1:11:25:21:0.84:P
contig_427	109875	.	T	TA	11	PASS	.	GT:GQ:DP:AD:VAF:C	1/1:11:26:19:0.731:P
contig_427	109889	.	T	TC	18	PASS	.	GT:GQ:DP:AD:VAF:C	1/1:18:26:26:1:P
contig_427	110332	.	T	TC	20	PASS	.	GT:GQ:DP:AD:VAF:C	1/1:20:26:22:0.846:P
contig_427	110464	.	A	ATT	20	PASS	.	GT:GQ:DP:AD:VAF:C	1/1:20:31:30:0.968:P
contig_427	110492	.	T	TG	19	PASS	.	GT:GQ:DP:AD:VAF:C	1/1:19:30:28:0.933:P
contig_427	111404	.	A	AC	11	PASS	.	GT:GQ:DP:AD:VAF:C	1/1:11:31:30:0.968:P
contig_427	111412	.	T	TA	54	PASS	.	GT:GQ:DP:AD:VAF:C	1/1:53:31:30:0.967742:DV
contig_427	111418	.	T	TG	56.7	PASS	.	GT:GQ:DP:AD:VAF:C	1/1:56:31:27:0.870968:DV
contig_427	111494	.	T	TC	21	PASS	.	GT:GQ:DP:AD:VAF:C	1/1:21:29:29:1:P
contig_427	111858	.	A	AC	48.6	PASS	.	GT:GQ:DP:AD:VAF:C	1/1:48:28:26:0.928571:DV
contig_427	111863	.	T	TC	40.3	PASS	.	GT:GQ:DP:AD:VAF:C	1/1:40:28:24:0.857143:DV
contig_427	111868	.	G	GC	39.6	PASS	.	GT:GQ:DP:AD:VAF:C	1/1:39:28:25:0.892857:DV
contig_427	111873	.	A	AT	34.4	PASS	.	GT:GQ:DP:AD:VAF:C	1/1:34:29:27:0.931035:DV
contig_427	111874	.	G	GTT	30.8	PASS	.	GT:GQ:DP:AD:VAF:C	1/1:31:29:26:0.896552:DV
contig_427	111877	.	A	AC	39	PASS	.	GT:GQ:DP:AD:VAF:C	1/1:39:29:26:0.896552:DV
contig_427	111930	.	T	TC	19	PASS	.	GT:GQ:DP:AD:VAF:C	1/1:19:28:24:0.857:P
contig_427	112241	.	T	TG	59.3	PASS	.	GT:GQ:DP:AD:VAF:C	1/1:48:24:14:0.583333:DV
contig_427	112522	.	T	TC	13	PASS	.	GT:GQ:DP:AD:VAF:C	1/1:13:23:18:0.783:P
contig_427	112533	.	A	AC	17	PASS	.	GT:GQ:DP:AD:VAF:C	1/1:17:23:12:0.522:P
contig_427	112560	.	T	TC	32.5	PASS	.	GT:GQ:DP:AD:VAF:C	1/1:32:24:21:0.875:DV
contig_427	112562	.	A	AT	28.5	PASS	.	GT:GQ:DP:AD:VAF:C	1/1:28:23:19:0.826087:DV
contig_427	112625	.	C	CA	19	PASS	.	GT:GQ:DP:AD:VAF:C	1/1:19:24:21:0.875:P
contig_427	112648	.	T	TG	37.2	PASS	.	GT:GQ:DP:AD:VAF:C	1/1:32:17:14:0.823529:DV
contig_427	112674	.	T	TC	14	PASS	.	GT:GQ:DP:AD:VAF:C	1/1:14:20:15:0.75:P
contig_427	112712	.	T	TC	51.6	PASS	.	GT:GQ:DP:AD:VAF:C	1/1:47:24:16:0.666667:DV
contig_427	112721	.	A	AATATTT	13	PASS	.	GT:GQ:DP:AD:VAF:C	1/1:13:24:15:0.625:P
contig_427	112828	.	T	TC	20	PASS	.	GT:GQ:DP:AD:VAF:C	1/1:20:21:18:0.857:P
contig_427	112849	.	G	GC	51.2	PASS	.	GT:GQ:DP:AD:VAF:C	1/1:41:24:13:0.541667:DV
contig_427	112873	.	T	TA	11	PASS	.	GT:GQ:DP:AD:VAF:C	1/1:11:24:12:0.5:P
contig_427	113205	.	T	TC	40.9	PASS	.	GT:GQ:DP:AD:VAF:C	1/1:41:27:26:0.962963:DV
contig_427	113206	.	T	TC	34.7	PASS	.	GT:GQ:DP:AD:VAF:C	1/1:35:28:26:0.928571:DV
contig_427	113259	.	T	TC	13	PASS	.	GT:GQ:DP:AD:VAF:C	1/1:13:25:24:0.96:P
contig_427	113396	.	T	TA	19	PASS	.	GT:GQ:DP:AD:VAF:C	1/1:19:25:24:0.96:P
contig_427	113455	.	G	GA	22.9	PASS	.	GT:GQ:DP:AD:VAF:C	1/1:23:23:19:0.826087:DV
contig_427	113459	.	A	AC	17.2	PASS	.	GT:GQ:DP:AD:VAF:C	1/1:17:23:23:1:DV
contig_427	113462	.	T	TC	10.4	PASS	.	GT:GQ:DP:AD:VAF:C	1/1:10:23:21:0.913043:DV
contig_427	113463	.	T	TG	17	PASS	.	GT:GQ:DP:AD:VAF:C	1/1:17:23:21:0.913043:DV
contig_427	113477	.	C	CT	15	PASS	.	GT:GQ:DP:AD:VAF:C	1/1:15:22:20:0.909:P
contig_427	113488	.	G	GT	19	PASS	.	GT:GQ:DP:AD:VAF:C	1/1:19:23:19:0.826:P
contig_427	113500	.	T	TA	12	PASS	.	GT:GQ:DP:AD:VAF:C	1/1:12:23:20:0.87:P
contig_427	113509	.	T	TC	27	PASS	.	GT:GQ:DP:AD:VAF:C	1/1:27:23:23:1:DV
contig_427	113515	.	T	TATAA	29.7	PASS	.	GT:GQ:DP:AD:VAF:C	1/1:30:22:21:0.954545:DV
contig_427	113522	.	G	GC	16.6	PASS	.	GT:GQ:DP:AD:VAF:C	1/1:17:22:22:1:DV
contig_427	113528	.	T	TATATTA	11.5	PASS	.	GT:GQ:DP:AD:VAF:C	1/1:11:22:19:0.863636:DV
contig_427	113530	.	T	TG	7.6	PASS	.	GT:GQ:DP:AD:VAF:C	1/1:8:21:19:0.904762:DV
contig_427	113531	.	T	TACA	1.2	refCall	.	GT:GQ:DP:AD:VAF:C	./.:6:21:18:0.857143:DV
contig_427	113534	.	A	T	22.3	PASS	.	GT:GQ:DP:AD:VAF:C	1/1:22:21:20:0.952381:DV
contig_427	113539	.	A	AAC	9.1	PASS	.	GT:GQ:DP:AD:VAF:C	1/1:9:21:19:0.904762:DV
contig_427	113541	.	A	AC	10.3	PASS	.	GT:GQ:DP:AD:VAF:C	1/1:10:21:19:0.904762:DV
contig_427	113546	.	T	TTGTA	8.9	PASS	.	GT:GQ:DP:AD:VAF:C	1/1:9:21:18:0.857143:DV
contig_427	113553	.	A	AC	12.5	PASS	.	GT:GQ:DP:AD:VAF:C	1/1:12:21:18:0.857143:DV
contig_427	113563	.	T	TGTACA	0.2	refCall	.	GT:GQ:DP:AD:VAF:C	./.:13:21:19:0.904762:DV
contig_427	113567	.	T	TG	1.6	refCall	.	GT:GQ:DP:AD:VAF:C	./.:5:21:20:0.952381:DV
contig_427	113569	.	C	CT	2.8	refCall	.	GT:GQ:DP:AD:VAF:C	./.:3:21:20:0.952381:DV
contig_427	113573	.	T	TTA	1.8	refCall	.	GT:GQ:DP:AD:VAF:C	./.:5:21:21:1:DV
contig_427	113575	.	T	TG	1.9	refCall	.	GT:GQ:DP:AD:VAF:C	./.:5:21:21:1:DV
contig_427	113578	.	C	CA	7.4	PASS	.	GT:GQ:DP:AD:VAF:C	1/1:7:21:21:1:DV
contig_427	113592	.	A	AC	5.3	PASS	.	GT:GQ:DP:AD:VAF:C	1/1:5:21:20:0.952381:DV
contig_427	113595	.	A	ATCG	3.1	PASS	.	GT:GQ:DP:AD:VAF:C	1/1:3:21:21:1:DV
contig_427	113603	.	T	TCTA	2.6	refCall	.	GT:GQ:DP:AD:VAF:C	./.:3:21:19:0.904762:DV
contig_427	113606	.	T	G	6.4	PASS	.	GT:GQ:DP:AD:VAF:C	1/1:6:21:21:1:DV
contig_427	113609	.	A	ATAAG	0.5	refCall	.	GT:GQ:DP:AD:VAF:C	./.:10:21:20:0.952381:DV
contig_427	113613	.	T	A	3	PASS	.	GT:GQ:DP:AD:VAF:C	1/1:3:21:20:0.952381:DV
contig_427	113616	.	A	AAAT	0.2	refCall	.	GT:GQ:DP:AD:VAF:C	./.:13:21:18:0.857143:DV
contig_427	113621	.	G	GAATTTATT	1.3	refCall	.	GT:GQ:DP:AD:VAF:C	./.:6:21:15:0.714286:DV
contig_427	113629	.	T	G	3.5	PASS	.	GT:GQ:DP:AD:VAF:C	1/1:4:21:19:0.904762:DV
contig_427	113637	.	T	TTC	8.2	PASS	.	GT:GQ:DP:AD:VAF:C	1/1:8:21:20:0.952381:DV
contig_427	113650	.	G	GA	9	PASS	.	GT:GQ:DP:AD:VAF:C	1/1:9:21:13:0.619048:DV
contig_427	113656	.	G	GA	11.3	PASS	.	GT:GQ:DP:AD:VAF:C	1/1:11:20:18:0.9:DV
contig_427	113667	.	T	TG	13.4	PASS	.	GT:GQ:DP:AD:VAF:C	1/1:13:22:19:0.863636:DV
contig_427	113668	.	T	TAA	10	PASS	.	GT:GQ:DP:AD:VAF:C	1/1:10:22:19:0.863636:DV
contig_427	113678	.	T	TA	1.2	refCall	.	GT:GQ:DP:AD:VAF:C	./.:6:22:18:0.818182:DV
contig_427	113681	.	A	AAATG	0.5	refCall	.	GT:GQ:DP:AD:VAF:C	./.:9:22:15:0.681818:DV
contig_427	113683	.	T	C	13.3	PASS	.	GT:GQ:DP:AD:VAF:C	1/1:13:22:17:0.772727:DV
contig_427	113688	.	G	GC	0.5	refCall	.	GT:GQ:DP:AD:VAF:C	./.:10:23:21:0.913043:DV
contig_427	113692	.	T	TC	4.9	PASS	.	GT:GQ:DP:AD:VAF:C	1/1:5:23:22:0.956522:DV
contig_427	113699	.	T	TG	14.1	PASS	.	GT:GQ:DP:AD:VAF:C	1/1:14:23:21:0.913043:DV
contig_427	113702	.	C	CG	12.2	PASS	.	GT:GQ:DP:AD:VAF:C	1/1:12:23:19:0.826087:DV
contig_427	113705	.	T	TC	8.6	PASS	.	GT:GQ:DP:AD:VAF:C	1/1:9:22:22:1:DV
contig_427	113709	.	T	TA	3.4	PASS	.	GT:GQ:DP:AD:VAF:C	1/1:3:23:18:0.782609:DV
contig_427	113722	.	C	CG	1.9	refCall	.	GT:GQ:DP:AD:VAF:C	./.:4:23:16:0.695652:DV
contig_427	113727	.	A	AC	4.9	PASS	.	GT:GQ:DP:AD:VAF:C	1/1:5:22:18:0.818182:DV
contig_427	113728	.	T	TAGC	5	PASS	.	GT:GQ:DP:AD:VAF:C	1/1:5:22:16:0.727273:DV
contig_427	113777	.	T	TC	15	PASS	.	GT:GQ:DP:AD:VAF:C	1/1:15:23:19:0.826:P
contig_427	113792	.	A	AC	21	PASS	.	GT:GQ:DP:AD:VAF:C	1/1:21:23:21:0.913:P
contig_427	113807	.	A	AC	20	PASS	.	GT:GQ:DP:AD:VAF:C	1/1:20:24:22:0.917:P
contig_427	113843	.	T	TC	20	PASS	.	GT:GQ:DP:AD:VAF:C	1/1:20:26:24:0.923:P
contig_427	122613	.	T	A	3.2	PASS	.	GT:GQ:DP:AD:VAF:C	1/1:3:45:14:0.311111:DV
contig_427	131560	.	CA	C	0	refCall	.	GT:GQ:DP:AD:VAF:C	0/0:26:48:19:0.395833:DV
contig_427	138100	.	AT	A	0.9	refCall	.	GT:GQ:DP:AD:VAF:C	./.:7:37:9:0.243243:DV
contig_427	138102	.	TTTTTTA	T	0.1	refCall	.	GT:GQ:DP:AD:VAF:C	./.:18:32:12:0.375:DV
contig_427	138103	.	T	TA	1.8	refCall	.	GT:GQ:DP:AD:VAF:C	./.:5:19:5:0.263158:DV
contig_427	138104	.	T	A	0.9	refCall	.	GT:GQ:DP:AD:VAF:C	./.:7:19:5:0.263158:DV
contig_427	138105	.	T	A	0.3	refCall	.	GT:GQ:DP:AD:VAF:C	./.:11:24:9:0.375:DV
contig_427	148613	.	AT	A	0.5	refCall	.	GT:GQ:DP:AD:VAF:C	./.:10:42:16:0.380952:DV
contig_427	156049	.	ATT	A	0	refCall	.	GT:GQ:DP:AD:VAF:C	0/0:40:66:17:0.257576:DV
contig_427	157530	.	ATT	A	0.7	refCall	.	GT:GQ:DP:AD:VAF:C	./.:8:47:22:0.468085:DV
contig_427	171112	.	TTGGG	T	12.9	PASS	.	GT:GQ:DP:AD:VAF:C	0/1:13:53:21:0.396226:DV
contig_427	178150	.	GTATATATA	G	2.2	refCall	.	GT:GQ:DP:AD:VAF:C	./.:4:37:16:0.432432:DV
contig_427	200042	.	CA	C	0	refCall	.	GT:GQ:DP:AD:VAF:C	0/0:23:43:7:0.162791:DV
contig_427	205430	.	TA	T	0.5	refCall	.	GT:GQ:DP:AD:VAF:C	./.:10:31:6:0.193548:DV
contig_427	206363	.	TA	T	4.3	PASS	.	GT:GQ:DP:AD:VAF:C	1/1:3:32:9:0.28125:DV
contig_427	220378	.	A	T	21	PASS	.	GT:GQ:DP:AD:VAF:C:PS	0|1:21:36:16:0.444:P:220377
contig_427	223152	.	CT	C	1.3	refCall	.	GT:GQ:DP:AD:VAF:C	./.:6:51:11:0.215686:DV
contig_427	229665	.	TTGTGTGTGTGTG	T,TTGTGTGTGTG	15.7	PASS	.	GT:GQ:DP:AD:VAF:C:PS	2|1:5:36:12,7:0.333333,0.194444:DV:229664
contig_427	230920	.	GA	G	0.1	refCall	.	GT:GQ:DP:AD:VAF:C	./.:18:31:13:0.419355:DV
contig_427	236416	.	T	C	18	PASS	.	GT:GQ:DP:AD:VAF:C:PS	0|1:18:40:14:0.35:P:229664
contig_427	237632	.	T	C	19	PASS	.	GT:GQ:DP:AD:VAF:C:PS	0|1:19:38:17:0.447:P:229664
contig_427	238965	.	A	T	21	PASS	.	GT:GQ:DP:AD:VAF:C:PS	1|0:21:49:25:0.51:P:229664
contig_427	240311	.	ATTTATTCTTCAGAATTAGTGATTATCTTCG	A	11	PASS	.	GT:GQ:DP:AD:VAF:C:PS	0|1:11:45:18:0.4:P:229664
contig_427	240343	.	C	A	16.1	PASS	.	GT:GQ:DP:AD:VAF:C:PS	0|1:16:42:18:0.428571:DV:229664
contig_427	240344	.	A	T	9.9	PASS	.	GT:GQ:DP:AD:VAF:C:PS	0|1:10:42:17:0.404762:DV:229664
contig_427	253496	.	G	A	22	PASS	.	GT:GQ:DP:AD:VAF:C:PS	0|1:22:53:25:0.472:P:253495
contig_427	257503	.	C	T	20	PASS	.	GT:GQ:DP:AD:VAF:C:PS	0|1:20:58:23:0.397:P:253495
contig_427	258187	.	A	G	47.9	PASS	.	GT:GQ:DP:AD:VAF:C	1/1:43:49:23:0.469388:DV
contig_427	258730	.	GT	G	54.7	PASS	.	GT:GQ:DP:AD:VAF:C	1/1:53:41:30:0.731707:DV
contig_427	258932	.	ATAT	A	19.4	PASS	.	GT:GQ:DP:AD:VAF:C	1/1:19:35:26:0.742857:DV
contig_427	258939	.	C	A	1.3	refCall	.	GT:GQ:DP:AD:VAF:C	./.:6:33:24:0.727273:DV
contig_427	258940	.	A	G	6.3	PASS	.	GT:GQ:DP:AD:VAF:C	1/1:6:38:23:0.605263:DV
contig_427	271182	.	GAT	G	0.8	refCall	.	GT:GQ:DP:AD:VAF:C	./.:8:45:23:0.511111:DV
contig_427	271503	.	GAC	G	47.8	PASS	.	GT:GQ:DP:AD:VAF:C	1/1:39:44:23:0.522727:DV
contig_427	274887	.	TTATA	T	34.8	PASS	.	GT:GQ:DP:AD:VAF:C	1/1:20:39:16:0.410256:DV
contig_427	276514	.	A	AT	5.9	PASS	.	GT:GQ:DP:AD:VAF:C	1/1:6:26:17:0.653846:DV
contig_427	289396	.	G	A	0.3	refCall	.	GT:GQ:DP:AD:VAF:C	./.:12:31:10:0.322581:DV
contig_427	289605	.	TTCTC	T	14.4	PASS	.	GT:GQ:DP:AD:VAF:C	1/1:12:29:5:0.172414:DV
contig_427	298690	.	A	G	1.2	refCall	.	GT:GQ:DP:AD:VAF:C	./.:6:30:9:0.3:DV
contig_427	298855	.	CT	C	0.9	refCall	.	GT:GQ:DP:AD:VAF:C	./.:7:38:6:0.157895:DV
contig_427	299702	.	T	C	19	PASS	.	GT:GQ:DP:AD:VAF:C:PS	1|0:19:53:22:0.415:P:299701
contig_427	309621	.	C	T	61.9	PASS	.	GT:GQ:DP:AD:VAF:C:PS	1|0:61:40:15:0.375:DV:309620
contig_427	319047	.	AT	A	13.9	PASS	.	GT:GQ:DP:AD:VAF:C	1/1:13:46:8:0.173913:DV
contig_427	324416	.	TACAC	T	3.5	refCall	.	GT:GQ:DP:AD:VAF:C	./.:3:49:7:0.142857:DV
contig_427	327600	.	ATT	A	14.6	PASS	.	GT:GQ:DP:AD:VAF:C	0/1:14:65:30:0.461538:DV
contig_427	328111	.	T	C	45.9	PASS	.	GT:GQ:DP:AD:VAF:C	1/1:39:63:41:0.650794:DV
contig_427	340891	.	TTCTC	T,TTC	5.4	PASS	.	GT:GQ:DP:AD:VAF:C	0/2:2:48:16,6:0.333333,0.125:DV
contig_427	340921	.	GTC	G	4.6	PASS	.	GT:GQ:DP:AD:VAF:C	1/1:2:56:10:0.178571:DV
contig_427	347150	.	TGAGAGA	T	3.8	PASS	.	GT:GQ:DP:AD:VAF:C	1/1:3:50:8:0.16:DV
contig_427	358338	.	TG	T	25.8	PASS	.	GT:GQ:DP:AD:VAF:C	1/1:26:39:30:0.769231:DV
contig_427	362252	.	G	C	1.5	refCall	.	GT:GQ:DP:AD:VAF:C	./.:5:6:3:0.5:DV
contig_427	362254	.	A	AG	0.4	refCall	.	GT:GQ:DP:AD:VAF:C	./.:11:5:3:0.6:DV
contig_427	362258	.	T	C	1.7	refCall	.	GT:GQ:DP:AD:VAF:C	./.:5:6:5:0.833333:DV
contig_427	362262	.	T	A	4	PASS	.	GT:GQ:DP:AD:VAF:C	1/1:4:6:6:1:DV
contig_427	362263	.	C	T	3.1	PASS	.	GT:GQ:DP:AD:VAF:C	1/1:3:6:6:1:DV
contig_427	362274	.	A	G	0.4	refCall	.	GT:GQ:DP:AD:VAF:C	./.:11:4:3:0.75:DV
contig_427	362278	.	T	A	0.4	refCall	.	GT:GQ:DP:AD:VAF:C	./.:10:4:4:1:DV
contig_427	362279	.	C	A	0.4	refCall	.	GT:GQ:DP:AD:VAF:C	./.:11:4:4:1:DV
contig_427	362283	.	G	A	0.3	refCall	.	GT:GQ:DP:AD:VAF:C	./.:12:4:3:0.75:DV
contig_427	362285	.	TGTTGGA	T	0.4	refCall	.	GT:GQ:DP:AD:VAF:C	./.:10:4:2:0.5:DV
contig_427	362292	.	TGG	T	0.7	refCall	.	GT:GQ:DP:AD:VAF:C	./.:8:3:2:0.666667:DV
contig_427	362300	.	G	A	0.3	refCall	.	GT:GQ:DP:AD:VAF:C	./.:12:3:3:1:DV
contig_427	362301	.	TGTTGG	T	1.5	refCall	.	GT:GQ:DP:AD:VAF:C	./.:5:3:3:1:DV
contig_427	362307	.	G	C	5.5	PASS	.	GT:GQ:DP:AD:VAF:C	1/1:4:4:4:1:DV
contig_427	362582	.	G	A	19.7	PASS	.	GT:GQ:DP:AD:VAF:C	1/1:9:4:3:0.75:DV
contig_428	1201	.	A	G	0.3	refCall	.	GT:GQ:DP:AD:VAF:C	./.:12:3:2:0.666667:DV
contig_428	1212	.	G	A	0.1	refCall	.	GT:GQ:DP:AD:VAF:C	./.:15:3:2:0.666667:DV
contig_428	1213	.	A	G	0.2	refCall	.	GT:GQ:DP:AD:VAF:C	./.:13:3:2:0.666667:DV
contig_428	1241	.	A	G	0.2	refCall	.	GT:GQ:DP:AD:VAF:C	./.:13:3:2:0.666667:DV
contig_428	1242	.	A	G	0.3	refCall	.	GT:GQ:DP:AD:VAF:C	./.:11:3:2:0.666667:DV
contig_428	1243	.	T	C	0.3	refCall	.	GT:GQ:DP:AD:VAF:C	./.:12:3:2:0.666667:DV
contig_428	1247	.	G	C	0.4	refCall	.	GT:GQ:DP:AD:VAF:C	./.:10:3:2:0.666667:DV
contig_428	1248	.	T	C	0.3	refCall	.	GT:GQ:DP:AD:VAF:C	./.:11:3:2:0.666667:DV
contig_428	1386	.	A	G	0.2	refCall	.	GT:GQ:DP:AD:VAF:C	./.:14:3:2:0.666667:DV
contig_428	1399	.	A	G	0.1	refCall	.	GT:GQ:DP:AD:VAF:C	./.:18:3:2:0.666667:DV
contig_428	1417	.	A	G	0.1	refCall	.	GT:GQ:DP:AD:VAF:C	./.:17:3:2:0.666667:DV
contig_428	1463	.	G	T	0.1	refCall	.	GT:GQ:DP:AD:VAF:C	./.:15:3:2:0.666667:DV
contig_428	1487	.	G	A	0.1	refCall	.	GT:GQ:DP:AD:VAF:C	./.:17:3:2:0.666667:DV
contig_428	1623	.	C	T	2.7	refCall	.	GT:GQ:DP:AD:VAF:C	./.:3:3:2:0.666667:DV
contig_428	1706	.	A	T	2.6	refCall	.	GT:GQ:DP:AD:VAF:C	./.:3:3:2:0.666667:DV
contig_428	2405	.	T	A	0.2	refCall	.	GT:GQ:DP:AD:VAF:C	./.:14:4:4:1:DV
contig_428	2407	.	T	C	0.1	refCall	.	GT:GQ:DP:AD:VAF:C	./.:17:4:4:1:DV
contig_428	2429	.	T	C	0	refCall	.	GT:GQ:DP:AD:VAF:C	0/0:20:4:3:0.75:DV
contig_428	2506	.	A	C	0.8	refCall	.	GT:GQ:DP:AD:VAF:C	./.:8:5:3:0.6:DV
contig_428	6203	.	C	G	0.1	refCall	.	GT:GQ:DP:AD:VAF:C	./.:17:13:12:0.923077:DV
contig_428	6213	.	C	G	0.2	refCall	.	GT:GQ:DP:AD:VAF:C	./.:13:12:11:0.916667:DV
contig_428	6440	.	C	T	17	PASS	.	GT:GQ:DP:AD:VAF:C:PS	1|0:17:29:16:0.552:P:6439
contig_428	6466	.	G	A	19	PASS	.	GT:GQ:DP:AD:VAF:C:PS	1|0:19:33:18:0.545:P:6439
contig_428	6493	.	G	A	1.7	refCall	.	GT:GQ:DP:AD:VAF:C	./.:5:32:14:0.4375:DV
contig_428	6497	.	A	G	2.8	refCall	.	GT:GQ:DP:AD:VAF:C	./.:3:34:14:0.411765:DV
contig_428	6500	.	A	G	3.4	PASS	.	GT:GQ:DP:AD:VAF:C:PS	0|1:3:34:14:0.411765:DV:6439
contig_428	6512	.	A	G	17	PASS	.	GT:GQ:DP:AD:VAF:C:PS	0|1:17:34:14:0.412:P:6439
contig_428	6528	.	C	T	19	PASS	.	GT:GQ:DP:AD:VAF:C:PS	0|1:19:32:12:0.375:P:6439
contig_428	6558	.	A	G	17	PASS	.	GT:GQ:DP:AD:VAF:C:PS	0|1:17:34:14:0.412:P:6439
contig_428	6622	.	T	C	0.1	refCall	.	GT:GQ:DP:AD:VAF:C	./.:15:31:11:0.354839:DV
contig_428	6630	.	C	T	0.1	refCall	.	GT:GQ:DP:AD:VAF:C	./.:15:33:13:0.393939:DV
contig_428	6633	.	G	T	0.1	refCall	.	GT:GQ:DP:AD:VAF:C	./.:17:32:12:0.375:DV
contig_428	6650	.	C	T	0.3	refCall	.	GT:GQ:DP:AD:VAF:C	./.:11:24:11:0.458333:DV
contig_428	6655	.	G	A	0.2	refCall	.	GT:GQ:DP:AD:VAF:C	./.:13:32:12:0.375:DV
contig_428	6720	.	G	A	18	PASS	.	GT:GQ:DP:AD:VAF:C:PS	0|1:18:31:11:0.355:P:6439
contig_428	6774	.	G	A	17	PASS	.	GT:GQ:DP:AD:VAF:C:PS	0|1:17:30:10:0.333:P:6439
contig_428	6784	.	TTC	T	0.1	refCall	.	GT:GQ:DP:AD:VAF:C	./.:18:31:10:0.322581:DV
contig_428	6838	.	C	T	17	PASS	.	GT:GQ:DP:AD:VAF:C:PS	0|1:17:31:11:0.355:P:6439
contig_428	6873	.	T	C	17	PASS	.	GT:GQ:DP:AD:VAF:C:PS	0|1:17:29:10:0.345:P:6439
contig_428	6892	.	C	T	17	PASS	.	GT:GQ:DP:AD:VAF:C:PS	0|1:17:31:11:0.355:P:6439
contig_428	6932	.	A	G	0.1	refCall	.	GT:GQ:DP:AD:VAF:C	./.:17:31:5:0.16129:DV
contig_428	6964	.	G	A	0	refCall	.	GT:GQ:DP:AD:VAF:C	0/0:26:34:12:0.352941:DV
contig_428	6966	.	T	TC	0	refCall	.	GT:GQ:DP:AD:VAF:C	0/0:28:34:11:0.323529:DV
contig_428	6978	.	C	T	18	PASS	.	GT:GQ:DP:AD:VAF:C:PS	0|1:18:35:11:0.314:P:6439
contig_428	7010	.	C	CGGTA	0	refCall	.	GT:GQ:DP:AD:VAF:C	0/0:22:36:11:0.305556:DV
contig_428	7012	.	G	T	0	refCall	.	GT:GQ:DP:AD:VAF:C	0/0:23:36:11:0.305556:DV
contig_428	7036	.	A	G	0	refCall	.	GT:GQ:DP:AD:VAF:C	0/0:23:36:11:0.305556:DV
contig_428	7064	.	C	T	0.1	refCall	.	GT:GQ:DP:AD:VAF:C	./.:19:32:7:0.21875:DV
contig_428	7119	.	A	G	0	refCall	.	GT:GQ:DP:AD:VAF:C	0/0:23:32:10:0.3125:DV
contig_428	7158	.	A	G	0	refCall	.	GT:GQ:DP:AD:VAF:C	0/0:21:35:9:0.257143:DV
contig_428	7182	.	A	G	0	refCall	.	GT:GQ:DP:AD:VAF:C	0/0:22:35:9:0.257143:DV
contig_428	7220	.	T	C	0	refCall	.	GT:GQ:DP:AD:VAF:C	0/0:39:34:9:0.264706:DV
contig_428	7227	.	C	T	0	refCall	.	GT:GQ:DP:AD:VAF:C	0/0:38:32:8:0.25:DV
contig_428	7246	.	A	G	0	refCall	.	GT:GQ:DP:AD:VAF:C	0/0:42:34:8:0.235294:DV
contig_428	7251	.	A	G	0	refCall	.	GT:GQ:DP:AD:VAF:C	0/0:43:34:7:0.205882:DV
contig_428	7252	.	G	A	0	refCall	.	GT:GQ:DP:AD:VAF:C	0/0:44:33:7:0.212121:DV
contig_428	7263	.	A	G	0	refCall	.	GT:GQ:DP:AD:VAF:C	0/0:43:34:7:0.205882:DV
contig_428	7276	.	C	G	0	refCall	.	GT:GQ:DP:AD:VAF:C	0/0:42:31:5:0.16129:DV
contig_428	7290	.	C	T	0	refCall	.	GT:GQ:DP:AD:VAF:C	0/0:32:33:8:0.242424:DV
contig_428	7309	.	C	A	0	refCall	.	GT:GQ:DP:AD:VAF:C	0/0:43:35:8:0.228571:DV
contig_428	7317	.	A	T	0	refCall	.	GT:GQ:DP:AD:VAF:C	0/0:45:34:7:0.205882:DV
contig_428	7328	.	G	A	0	refCall	.	GT:GQ:DP:AD:VAF:C	0/0:43:35:8:0.228571:DV
contig_428	7341	.	A	C	0	refCall	.	GT:GQ:DP:AD:VAF:C	0/0:44:34:7:0.205882:DV
contig_428	7347	.	G	A	0	refCall	.	GT:GQ:DP:AD:VAF:C	0/0:43:34:6:0.176471:DV
contig_428	7352	.	T	C	0	refCall	.	GT:GQ:DP:AD:VAF:C	0/0:43:34:7:0.205882:DV
contig_428	7357	.	T	C	0	refCall	.	GT:GQ:DP:AD:VAF:C	0/0:40:34:7:0.205882:DV
contig_428	7359	.	G	A	0	refCall	.	GT:GQ:DP:AD:VAF:C	0/0:39:33:9:0.272727:DV
contig_428	7392	.	T	C	0	refCall	.	GT:GQ:DP:AD:VAF:C	0/0:38:34:6:0.176471:DV
contig_428	7394	.	A	T	0	refCall	.	GT:GQ:DP:AD:VAF:C	0/0:40:32:7:0.21875:DV
contig_428	7395	.	C	T	0	refCall	.	GT:GQ:DP:AD:VAF:C	0/0:40:33:7:0.212121:DV
contig_428	7401	.	G	GCGT	0	refCall	.	GT:GQ:DP:AD:VAF:C	0/0:32:32:4:0.125:DV
contig_428	7406	.	T	G	0	refCall	.	GT:GQ:DP:AD:VAF:C	0/0:39:34:5:0.147059:DV
contig_428	7408	.	TG	T	0	refCall	.	GT:GQ:DP:AD:VAF:C	0/0:32:33:7:0.212121:DV
contig_428	7417	.	T	C	0	refCall	.	GT:GQ:DP:AD:VAF:C	0/0:35:34:7:0.205882:DV
contig_428	7418	.	T	A	0	refCall	.	GT:GQ:DP:AD:VAF:C	0/0:36:34:7:0.205882:DV
contig_428	9577	.	GTC	G	0.1	refCall	.	GT:GQ:DP:AD:VAF:C	./.:18:53:15:0.283019:DV
contig_428	9735	.	C	T	0	refCall	.	GT:GQ:DP:AD:VAF:C	0/0:22:51:0:0:DV
contig_428	10004	.	T	G	12.1	PASS	.	GT:GQ:DP:AD:VAF:C:PS	0|1:12:79:24:0.303797:DV:6439
contig_428	10006	.	A	T	8.2	PASS	.	GT:GQ:DP:AD:VAF:C:PS	0|1:8:77:24:0.311688:DV:6439
contig_428	10092	.	G	A	16	PASS	.	GT:GQ:DP:AD:VAF:C:PS	0|1:16:83:30:0.361:P:6439
contig_428	10295	.	A	G	28.2	PASS	.	GT:GQ:DP:AD:VAF:C:PS	0|1:28:88:30:0.340909:DV:6439
contig_428	10358	.	TTA	T	29.4	PASS	.	GT:GQ:DP:AD:VAF:C:PS	0|1:29:84:21:0.25:DV:6439
contig_428	10455	.	AAATATATATAT	A	12.1	PASS	.	GT:GQ:DP:AD:VAF:C:PS	1|0:12:67:10:0.149254:DV:6439
contig_428	10587	.	AATATAT	A	52.2	PASS	.	GT:GQ:DP:AD:VAF:C:PS	1|0:43:79:36:0.455696:DV:6439
contig_428	10650	.	A	ACG	24.8	PASS	.	GT:GQ:DP:AD:VAF:C:PS	0|1:25:89:30:0.337079:DV:6439
contig_428	10651	.	T	C	39.4	PASS	.	GT:GQ:DP:AD:VAF:C:PS	0|1:39:87:35:0.402299:DV:6439
contig_428	10728	.	T	C	18	PASS	.	GT:GQ:DP:AD:VAF:C:PS	1|0:18:89:51:0.573:P:6439
contig_428	10832	.	G	A	62.6	PASS	.	GT:GQ:DP:AD:VAF:C:PS	1|0:41:88:51:0.579545:DV:6439
contig_428	10836	.	G	A	20	PASS	.	GT:GQ:DP:AD:VAF:C:PS	0|1:20:91:34:0.374:P:6439
contig_428	10880	.	G	C	25	PASS	.	GT:GQ:DP:AD:VAF:C:PS	0|1:25:93:33:0.355:P:6439
contig_428	10901	.	A	G	21	PASS	.	GT:GQ:DP:AD:VAF:C:PS	0|1:21:89:36:0.404:P:6439
contig_428	11026	.	G	A	23	PASS	.	GT:GQ:DP:AD:VAF:C:PS	0|1:23:92:39:0.424:P:6439
contig_428	11089	.	G	A	17	PASS	.	GT:GQ:DP:AD:VAF:C:PS	0|1:17:90:37:0.411:P:6439
contig_428	11125	.	CG	C	15	PASS	.	GT:GQ:DP:AD:VAF:C:PS	1|0:15:88:51:0.58:P:6439
contig_428	11172	.	ATG	A	18	PASS	.	GT:GQ:DP:AD:VAF:C:PS	0|1:18:92:37:0.402:P:6439
contig_428	11335	.	G	A	23	PASS	.	GT:GQ:DP:AD:VAF:C:PS	0|1:23:94:37:0.394:P:6439
contig_428	11530	.	G	A	23	PASS	.	GT:GQ:DP:AD:VAF:C:PS	0|1:23:95:40:0.421:P:6439
contig_428	11997	.	G	A	22	PASS	.	GT:GQ:DP:AD:VAF:C:PS	1|0:22:100:54:0.54:P:6439
contig_428	12016	.	C	G	22	PASS	.	GT:GQ:DP:AD:VAF:C:PS	1|0:22:100:51:0.51:P:6439
contig_428	12028	.	G	A	19	PASS	.	GT:GQ:DP:AD:VAF:C:PS	0|1:19:104:49:0.471:P:6439
contig_428	12051	.	G	A	22	PASS	.	GT:GQ:DP:AD:VAF:C:PS	1|0:22:103:53:0.515:P:6439
contig_428	12079	.	G	A	23	PASS	.	GT:GQ:DP:AD:VAF:C:PS	1|0:23:103:54:0.524:P:6439
contig_428	12154	.	C	T	21	PASS	.	GT:GQ:DP:AD:VAF:C:PS	0|1:21:94:40:0.426:P:6439
contig_428	12220	.	A	T	17	PASS	.	GT:GQ:DP:AD:VAF:C:PS	0|1:17:102:47:0.461:P:6439
contig_428	12250	.	G	A	21	PASS	.	GT:GQ:DP:AD:VAF:C:PS	1|0:21:102:42:0.412:P:6439
contig_428	12861	.	T	C	18	PASS	.	GT:GQ:DP:AD:VAF:C:PS	1|0:18:95:37:0.389:P:6439
contig_428	13011	.	G	A	22	PASS	.	GT:GQ:DP:AD:VAF:C:PS	1|0:22:101:50:0.495:P:6439
contig_428	13121	.	A	G	19	PASS	.	GT:GQ:DP:AD:VAF:C:PS	1|0:19:101:46:0.455:P:6439
contig_428	13451	.	C	T	20	PASS	.	GT:GQ:DP:AD:VAF:C:PS	0|1:20:92:44:0.478:P:6439
contig_428	13750	.	GTAAACGAGCACCTAACC	G	11	PASS	.	GT:GQ:DP:AD:VAF:C:PS	1|0:11:98:40:0.408:P:6439
contig_428	13876	.	G	T	21	PASS	.	GT:GQ:DP:AD:VAF:C:PS	1|0:21:101:47:0.465:P:6439
contig_428	13945	.	A	G	20	PASS	.	GT:GQ:DP:AD:VAF:C:PS	0|1:20:102:50:0.49:P:6439
contig_428	13996	.	T	G	18	PASS	.	GT:GQ:DP:AD:VAF:C:PS	1|0:18:98:45:0.459:P:6439
contig_428	14021	.	G	A	21	PASS	.	GT:GQ:DP:AD:VAF:C:PS	1|0:21:99:45:0.455:P:6439
contig_428	14250	.	G	A	22	PASS	.	GT:GQ:DP:AD:VAF:C:PS	1|0:22:98:47:0.48:P:6439
contig_428	14464	.	T	C	22	PASS	.	GT:GQ:DP:AD:VAF:C:PS	0|1:22:98:44:0.449:P:6439
contig_428	14783	.	T	C	20	PASS	.	GT:GQ:DP:AD:VAF:C:PS	1|0:20:98:46:0.469:P:6439
contig_428	14877	.	TATAC	T	14	PASS	.	GT:GQ:DP:AD:VAF:C:PS	1|0:14:104:47:0.452:P:6439
contig_428	15198	.	C	T	19	PASS	.	GT:GQ:DP:AD:VAF:C:PS	0|1:19:94:42:0.447:P:6439
contig_428	15240	.	G	A	16	PASS	.	GT:GQ:DP:AD:VAF:C:PS	1|0:16:100:52:0.52:P:6439
contig_428	15339	.	T	C	21	PASS	.	GT:GQ:DP:AD:VAF:C:PS	0|1:21:104:52:0.5:P:6439
contig_428	15523	.	CTAT	C	0.9	refCall	.	GT:GQ:DP:AD:VAF:C	./.:7:101:47:0.465347:DV
contig_428	15532	.	A	C	7.3	PASS	.	GT:GQ:DP:AD:VAF:C:PS	1|0:7:100:48:0.48:DV:6439
contig_428	16493	.	C	G	22	PASS	.	GT:GQ:DP:AD:VAF:C:PS	0|1:22:103:48:0.466:P:6439
contig_428	16586	.	A	G	52.7	PASS	.	GT:GQ:DP:AD:VAF:C:PS	1|0:47:102:42:0.411765:DV:6439
contig_428	16605	.	ATT	AT,A	11	PASS	.	GT:GQ:DP:AD:VAF:C:PS	0|1:11:104:27,34:0.26,0.327:P:6439
contig_428	16769	.	G	T	20	PASS	.	GT:GQ:DP:AD:VAF:C:PS	1|0:20:99:50:0.505:P:6439
contig_428	16806	.	TCAATTCCCTG	T	2.1	refCall	.	GT:GQ:DP:AD:VAF:C	./.:4:98:34:0.346939:DV
contig_428	16823	.	CGTTA	C	3.9	PASS	.	GT:GQ:DP:AD:VAF:C:PS	0|1:4:92:39:0.423913:DV:6439
contig_428	16834	.	G	A	22.8	PASS	.	GT:GQ:DP:AD:VAF:C:PS	0|1:22:97:45:0.463918:DV:6439
contig_428	16888	.	G	A	19	PASS	.	GT:GQ:DP:AD:VAF:C:PS	1|0:19:102:50:0.49:P:6439
contig_428	17172	.	G	A	20	PASS	.	GT:GQ:DP:AD:VAF:C:PS	1|0:20:94:42:0.447:P:6439
contig_428	17209	.	G	T	20	PASS	.	GT:GQ:DP:AD:VAF:C:PS	1|0:20:87:36:0.414:P:6439
contig_428	17268	.	T	C	18	PASS	.	GT:GQ:DP:AD:VAF:C:PS	1|0:18:98:38:0.388:P:6439
contig_428	17309	.	C	T	20	PASS	.	GT:GQ:DP:AD:VAF:C:PS	1|0:20:99:41:0.414:P:6439
contig_428	17434	.	A	G	21	PASS	.	GT:GQ:DP:AD:VAF:C:PS	1|0:21:95:38:0.4:P:6439
contig_428	17533	.	A	T	18	PASS	.	GT:GQ:DP:AD:VAF:C:PS	1|0:18:95:41:0.432:P:6439
contig_428	17622	.	T	G	22.3	PASS	.	GT:GQ:DP:AD:VAF:C:PS	1|0:22:91:23:0.252747:DV:6439
contig_428	17626	.	A	C	35.3	PASS	.	GT:GQ:DP:AD:VAF:C:PS	1|0:35:91:36:0.395604:DV:6439
contig_428	17700	.	T	C	16	PASS	.	GT:GQ:DP:AD:VAF:C:PS	1|0:16:91:36:0.396:P:6439
contig_428	17712	.	A	G	22	PASS	.	GT:GQ:DP:AD:VAF:C:PS	1|0:22:90:41:0.456:P:6439
contig_428	17787	.	G	A	20	PASS	.	GT:GQ:DP:AD:VAF:C	0/1:20:89:35:0.393:P
contig_428	17824	.	T	C	21	PASS	.	GT:GQ:DP:AD:VAF:C:PS	1|0:21:89:38:0.427:P:6439
contig_428	17872	.	C	T	19	PASS	.	GT:GQ:DP:AD:VAF:C:PS	1|0:19:87:37:0.425:P:6439
contig_428	17934	.	C	T	19	PASS	.	GT:GQ:DP:AD:VAF:C:PS	1|0:19:90:37:0.411:P:6439
contig_428	17948	.	A	G	20	PASS	.	GT:GQ:DP:AD:VAF:C:PS	1|0:20:90:36:0.4:P:6439
contig_428	18009	.	G	A	21	PASS	.	GT:GQ:DP:AD:VAF:C	0/1:21:86:45:0.523:P
contig_428	18383	.	C	G	16	PASS	.	GT:GQ:DP:AD:VAF:C:PS	1|0:16:66:27:0.409:P:6439
contig_428	18604	.	G	A	22	PASS	.	GT:GQ:DP:AD:VAF:C	0/1:22:44:17:0.386:P
contig_429	821	.	G	A	16	PASS	.	GT:GQ:DP:AD:VAF:C:PS	1|0:16:27:13:0.481:P:820
contig_429	1856	.	AGCCACTTGTC	A	54.2	PASS	.	GT:GQ:DP:AD:VAF:C:PS	1|0:53:42:18:0.428571:DV:820
contig_429	3886	.	A	G	46.9	PASS	.	GT:GQ:DP:AD:VAF:C:PS	0|1:47:41:13:0.317073:DV:820
contig_429	5218	.	CATATATAT	C	20.4	PASS	.	GT:GQ:DP:AD:VAF:C:PS	1|0:20:41:11:0.268293:DV:820
contig_429	5692	.	CCTCA	C	41.6	PASS	.	GT:GQ:DP:AD:VAF:C:PS	0|1:41:43:16:0.372093:DV:820
contig_429	6881	.	GA	G	0.1	refCall	.	GT:GQ:DP:AD:VAF:C	./.:16:39:16:0.410256:DV
contig_429	6936	.	GA	G	0.1	refCall	.	GT:GQ:DP:AD:VAF:C	./.:18:38:17:0.447368:DV
contig_429	6951	.	GA	G	1.1	refCall	.	GT:GQ:DP:AD:VAF:C	./.:7:31:22:0.709677:DV
contig_429	6952	.	A	G	0.1	refCall	.	GT:GQ:DP:AD:VAF:C	./.:19:11:6:0.545455:DV
contig_429	7506	.	CTATATA	C,CTA,CTATA	29.8	PASS	.	GT:GQ:DP:AD:VAF:C:PS	1|3:2:38:12,11,7:0.315789,0.289474,0.184211:DV:820
contig_429	7563	.	AT	A	0.4	refCall	.	GT:GQ:DP:AD:VAF:C	./.:10:40:12:0.3:DV
contig_429	8239	.	A	AG	20	PASS	.	GT:GQ:DP:AD:VAF:C	1/1:20:37:28:0.756757:DV
contig_429	8835	.	CAT	C	34	PASS	.	GT:GQ:DP:AD:VAF:C:PS	0|1:16:43:17:0.395349:DV:820
contig_429	13357	.	A	G	18	PASS	.	GT:GQ:DP:AD:VAF:C:PS	1|0:18:40:16:0.4:P:820
contig_429	15754	.	T	A	13.6	PASS	.	GT:GQ:DP:AD:VAF:C:PS	1|0:14:39:9:0.230769:DV:820
contig_429	17305	.	TAC	T	37.7	PASS	.	GT:GQ:DP:AD:VAF:C:PS	1|0:20:42:16:0.380952:DV:820
contig_429	18161	.	CAG	C	4.8	PASS	.	GT:GQ:DP:AD:VAF:C:PS	1|0:5:43:9:0.209302:DV:820
contig_429	18969	.	AATATATAT	A	10.4	PASS	.	GT:GQ:DP:AD:VAF:C:PS	1|0:10:38:6:0.157895:DV:820
contig_429	19079	.	G	T	49.9	PASS	.	GT:GQ:DP:AD:VAF:C:PS	0|1:50:42:20:0.47619:DV:820
contig_429	22287	.	TA	T	0	refCall	.	GT:GQ:DP:AD:VAF:C	0/0:29:31:5:0.16129:DV
contig_429	23902	.	AT	A	0	refCall	.	GT:GQ:DP:AD:VAF:C	0/0:22:41:14:0.341463:DV
contig_429	24618	.	GTATATA	G,GTA	18.7	PASS	.	GT:GQ:DP:AD:VAF:C:PS	1|0:4:39:9,7:0.230769,0.179487:DV:820
contig_429	25488	.	A	G	20	PASS	.	GT:GQ:DP:AD:VAF:C:PS	0|1:20:46:22:0.478:P:820
contig_429	28737	.	A	T	20	PASS	.	GT:GQ:DP:AD:VAF:C:PS	1|0:20:45:22:0.489:P:820
contig_429	30023	.	T	A	21	PASS	.	GT:GQ:DP:AD:VAF:C:PS	0|1:21:58:27:0.466:P:820
contig_429	31136	.	G	A	23	PASS	.	GT:GQ:DP:AD:VAF:C:PS	1|0:23:53:23:0.434:P:820
contig_429	31235	.	TTC	T	26.9	PASS	.	GT:GQ:DP:AD:VAF:C	1/1:16:55:33:0.6:DV
contig_429	31243	.	C	CTG	2.5	refCall	.	GT:GQ:DP:AD:VAF:C	./.:4:56:9:0.160714:DV
contig_429	31263	.	GTCTCTCTC	G	12.4	PASS	.	GT:GQ:DP:AD:VAF:C:PS	0|1:12:57:13:0.22807:DV:820
contig_429	31275	.	C	G	6.7	PASS	.	GT:GQ:DP:AD:VAF:C:PS	0|1:6:49:14:0.285714:DV:820
contig_429	33000	.	G	GA	6.8	PASS	.	GT:GQ:DP:AD:VAF:C	1/1:7:53:34:0.641509:DV
contig_429	40089	.	TC	T	26	PASS	.	GT:GQ:DP:AD:VAF:C	1/1:25:39:19:0.487179:DV
contig_429	44327	.	A	G	44.4	PASS	.	GT:GQ:DP:AD:VAF:C:PS	0|1:44:41:15:0.365854:DV:820
contig_429	46629	.	T	C	47.7	PASS	.	GT:GQ:DP:AD:VAF:C:PS	1|0:48:26:12:0.461538:DV:820
contig_429	48587	.	G	A	16	PASS	.	GT:GQ:DP:AD:VAF:C:PS	1|0:16:40:18:0.45:P:820
contig_429	49113	.	A	G	19	PASS	.	GT:GQ:DP:AD:VAF:C:PS	0|1:19:37:17:0.459:P:820
contig_429	51766	.	A	G	18	PASS	.	GT:GQ:DP:AD:VAF:C:PS	1|0:18:40:19:0.475:P:820
contig_429	52012	.	G	C	17	PASS	.	GT:GQ:DP:AD:VAF:C:PS	0|1:17:41:20:0.488:P:820
contig_429	52067	.	G	A	19	PASS	.	GT:GQ:DP:AD:VAF:C:PS	0|1:19:41:19:0.463:P:820
contig_429	54445	.	GTT	G	0	refCall	.	GT:GQ:DP:AD:VAF:C	0/0:38:55:11:0.2:DV
contig_429	58635	.	T	C	16	PASS	.	GT:GQ:DP:AD:VAF:C:PS	1|0:16:52:24:0.462:P:820
contig_429	58644	.	A	G	16	PASS	.	GT:GQ:DP:AD:VAF:C:PS	1|0:16:52:24:0.462:P:820
contig_429	63260	.	G	A	19	PASS	.	GT:GQ:DP:AD:VAF:C:PS	1|0:19:52:21:0.404:P:820
contig_429	63589	.	CT	C	0.3	refCall	.	GT:GQ:DP:AD:VAF:C	./.:12:51:14:0.27451:DV
contig_429	64354	.	A	G	56.1	PASS	.	GT:GQ:DP:AD:VAF:C:PS	1|0:56:49:16:0.326531:DV:820
contig_429	65685	.	G	A	46.2	PASS	.	GT:GQ:DP:AD:VAF:C:PS	1|0:46:41:10:0.243902:DV:820
contig_429	71744	.	C	T	19	PASS	.	GT:GQ:DP:AD:VAF:C:PS	0|1:19:41:18:0.439:P:820
contig_429	77511	.	G	A	21	PASS	.	GT:GQ:DP:AD:VAF:C:PS	0|1:21:59:26:0.441:P:820
contig_429	78654	.	GCTGACTGCCTCGCCTTACTGCGTCACGCCACCGTATCAAGTTACAAGATGGCCA	G	41	PASS	.	GT:GQ:DP:AD:VAF:C:PS	0|1:40:53:16:0.301887:DV:820
contig_429	80832	.	T	C	5.4	PASS	.	GT:GQ:DP:AD:VAF:C	1/1:5:35:10:0.285714:DV
contig_429	80836	.	T	C	0	refCall	.	GT:GQ:DP:AD:VAF:C	0/0:21:50:8:0.16:DV
contig_429	81930	.	G	C	21	PASS	.	GT:GQ:DP:AD:VAF:C:PS	0|1:21:51:26:0.51:P:820
contig_429	86050	.	TA	T	1	refCall	.	GT:GQ:DP:AD:VAF:C	./.:7:46:7:0.152174:DV
contig_429	86212	.	A	C	38.9	PASS	.	GT:GQ:DP:AD:VAF:C:PS	0|1:39:48:20:0.416667:DV:820
contig_429	89380	.	C	T	21	PASS	.	GT:GQ:DP:AD:VAF:C:PS	0|1:21:50:26:0.52:P:820
contig_429	92018	.	C	T	20	PASS	.	GT:GQ:DP:AD:VAF:C:PS	1|0:20:42:19:0.452:P:820
contig_429	92107	.	C	T	0	refCall	.	GT:GQ:DP:AD:VAF:C	0/0:40:40:9:0.225:DV
contig_429	94883	.	C	T	20	PASS	.	GT:GQ:DP:AD:VAF:C:PS	0|1:20:54:25:0.463:P:820
contig_429	97004	.	TGGAATG	T	49.5	PASS	.	GT:GQ:DP:AD:VAF:C:PS	0|1:49:60:29:0.483333:DV:820
contig_429	103283	.	TTA	T	16.2	PASS	.	GT:GQ:DP:AD:VAF:C:PS	0|1:16:34:13:0.382353:DV:103282
contig_429	104854	.	A	T	20	PASS	.	GT:GQ:DP:AD:VAF:C:PS	0|1:20:38:13:0.342:P:103282
contig_429	106240	.	CT	C	4.2	PASS	.	GT:GQ:DP:AD:VAF:C	1/1:4:39:14:0.358974:DV
contig_429	106254	.	TC	T	0.5	refCall	.	GT:GQ:DP:AD:VAF:C	./.:10:39:13:0.333333:DV
contig_429	109878	.	A	G	17	PASS	.	GT:GQ:DP:AD:VAF:C:PS	1|0:17:50:21:0.42:P:103282
contig_429	113603	.	TA	T	0	refCall	.	GT:GQ:DP:AD:VAF:C	0/0:26:58:12:0.206897:DV
contig_429	119770	.	AT	A	0.1	refCall	.	GT:GQ:DP:AD:VAF:C	./.:16:62:15:0.241935:DV
contig_429	122289	.	AT	A	1.5	refCall	.	GT:GQ:DP:AD:VAF:C	./.:5:52:7:0.134615:DV
contig_429	123982	.	TGAGAGAGAGA	TGA,T	11.9	PASS	.	GT:GQ:DP:AD:VAF:C:PS	0|1:6:51:9,6:0.176471,0.117647:DV:123981
contig_429	124079	.	A	G	16	PASS	.	GT:GQ:DP:AD:VAF:C:PS	1|0:16:59:27:0.458:P:123981
contig_429	124612	.	T	C	22	PASS	.	GT:GQ:DP:AD:VAF:C:PS	0|1:22:61:24:0.393:P:123981
contig_429	124966	.	T	G	21	PASS	.	GT:GQ:DP:AD:VAF:C:PS	1|0:21:62:31:0.5:P:123981
contig_429	125068	.	GGAGAGAGAGAGA	G	0.1	refCall	.	GT:GQ:DP:AD:VAF:C	./.:17:57:9:0.157895:DV
contig_429	126159	.	T	TCC	15.5	PASS	.	GT:GQ:DP:AD:VAF:C	1/1:15:56:46:0.821429:DV
contig_429	126160	.	T	TC	19.8	PASS	.	GT:GQ:DP:AD:VAF:C	1/1:20:56:47:0.839286:DV
contig_429	129023	.	GA	G	2.2	refCall	.	GT:GQ:DP:AD:VAF:C	./.:4:43:28:0.651163:DV
contig_429	129597	.	A	C	16	PASS	.	GT:GQ:DP:AD:VAF:C:PS	0|1:16:54:23:0.426:P:123981
contig_429	131028	.	TC	T	29.5	PASS	.	GT:GQ:DP:AD:VAF:C:PS	1|0:29:59:29:0.491525:DV:123981
contig_429	131109	.	C	T	19	PASS	.	GT:GQ:DP:AD:VAF:C:PS	0|1:19:53:20:0.377:P:123981
contig_429	131241	.	T	C	43.8	PASS	.	GT:GQ:DP:AD:VAF:C:PS	0|1:42:50:17:0.34:DV:123981
contig_429	133091	.	A	G	17	PASS	.	GT:GQ:DP:AD:VAF:C:PS	0|1:17:47:20:0.426:P:123981
contig_429	136230	.	CGT	C	27.1	PASS	.	GT:GQ:DP:AD:VAF:C:PS	1|0:26:54:18:0.333333:DV:123981
contig_429	140297	.	AATAT	AAT,A	13.3	PASS	.	GT:GQ:DP:AD:VAF:C:PS	0|1:4:39:10,10:0.25641,0.25641:DV:123981
contig_429	141002	.	AAT	A	11.6	PASS	.	GT:GQ:DP:AD:VAF:C:PS	1|0:12:32:11:0.34375:DV:123981
contig_429	142476	.	G	T	17	PASS	.	GT:GQ:DP:AD:VAF:C:PS	0|1:17:55:27:0.491:P:123981
contig_429	142671	.	TAA	T	0	refCall	.	GT:GQ:DP:AD:VAF:C	0/0:37:52:26:0.5:DV
contig_429	144260	.	TTG	T	39.3	PASS	.	GT:GQ:DP:AD:VAF:C:PS	0|1:22:42:18:0.428571:DV:123981
contig_429	146412	.	C	T	0.1	refCall	.	GT:GQ:DP:AD:VAF:C	./.:18:31:8:0.258065:DV
contig_429	146877	.	TTCCGCCGCCGCGTATATACATCGCACCGAGCGCATAAGCGCATCCGAATATCGCGGCC	T	0.1	refCall	.	GT:GQ:DP:AD:VAF:C	./.:19:37:5:0.135135:DV
contig_429	149740	.	T	A	28.1	PASS	.	GT:GQ:DP:AD:VAF:C:PS	0|1:27:42:15:0.357143:DV:123981
contig_429	150335	.	TA	T	4.4	PASS	.	GT:GQ:DP:AD:VAF:C:PS	1|0:4:40:20:0.5:DV:123981
contig_429	150399	.	GC	G	3	PASS	.	GT:GQ:DP:AD:VAF:C:PS	1|0:3:41:10:0.243902:DV:123981
contig_429	151024	.	G	C	21	PASS	.	GT:GQ:DP:AD:VAF:C:PS	0|1:21:42:22:0.524:P:123981
contig_429	155303	.	GTATA	GTA,G	9.3	PASS	.	GT:GQ:DP:AD:VAF:C:PS	2|0:3:47:10,9:0.212766,0.191489:DV:123981
contig_429	156929	.	G	A	18	PASS	.	GT:GQ:DP:AD:VAF:C:PS	0|1:18:35:13:0.371:P:123981
contig_429	158027	.	A	G	19	PASS	.	GT:GQ:DP:AD:VAF:C:PS	0|1:19:35:11:0.314:P:123981
contig_429	161675	.	CATATATATATATATATATATATATATATAT	C	19.6	PASS	.	GT:GQ:DP:AD:VAF:C:PS	1|0:20:33:5:0.151515:DV:123981
contig_429	161752	.	C	T	18	PASS	.	GT:GQ:DP:AD:VAF:C:PS	1|0:18:29:13:0.448:P:123981
contig_429	161765	.	A	G	1.6	refCall	.	GT:GQ:DP:AD:VAF:C	./.:5:30:9:0.3:DV
contig_429	162131	.	TTATA	T	2.7	refCall	.	GT:GQ:DP:AD:VAF:C	./.:3:32:9:0.28125:DV
contig_429	162659	.	T	C	60.9	PASS	.	GT:GQ:DP:AD:VAF:C:PS	1|0:61:41:18:0.439024:DV:123981
contig_429	164322	.	T	C	20	PASS	.	GT:GQ:DP:AD:VAF:C:PS	1|0:20:45:24:0.533:P:123981
contig_429	164495	.	G	A	20	PASS	.	GT:GQ:DP:AD:VAF:C:PS	0|1:20:45:17:0.378:P:123981
contig_429	166806	.	CTGCTGAT	C	12	PASS	.	GT:GQ:DP:AD:VAF:C:PS	0|1:12:54:23:0.426:P:123981
contig_429	167716	.	T	C	21	PASS	.	GT:GQ:DP:AD:VAF:C:PS	0|1:21:53:31:0.585:P:123981
contig_429	168559	.	T	C	20	PASS	.	GT:GQ:DP:AD:VAF:C:PS	0|1:20:46:22:0.478:P:123981
contig_429	169624	.	T	C	20	PASS	.	GT:GQ:DP:AD:VAF:C:PS	1|0:20:47:21:0.447:P:123981
contig_429	174443	.	GATATATAT	G	0.5	refCall	.	GT:GQ:DP:AD:VAF:C	./.:10:26:4:0.153846:DV
contig_429	174984	.	G	A	7.3	PASS	.	GT:GQ:DP:AD:VAF:C	1/1:6:19:8:0.421053:DV
contig_429	175451	.	C	T	17	PASS	.	GT:GQ:DP:AD:VAF:C:PS	0|1:17:31:10:0.323:P:123981
contig_429	175758	.	C	G	21	PASS	.	GT:GQ:DP:AD:VAF:C:PS	0|1:21:31:15:0.484:P:123981
contig_429	176647	.	T	C	0.1	refCall	.	GT:GQ:DP:AD:VAF:C	./.:16:29:4:0.137931:DV
contig_429	176651	.	T	C	0.2	refCall	.	GT:GQ:DP:AD:VAF:C	./.:15:30:0:0:DV
contig_429	176717	.	T	C	17	PASS	.	GT:GQ:DP:AD:VAF:C:PS	0|1:17:30:9:0.3:P:123981
contig_429	177068	.	A	G	18	PASS	.	GT:GQ:DP:AD:VAF:C:PS	0|1:18:30:12:0.4:P:123981
contig_429	177105	.	GTATA	GTA,G	6.6	PASS	.	GT:GQ:DP:AD:VAF:C:PS	0|2:3:30:8,5:0.266667,0.166667:DV:123981
contig_429	187594	.	G	A	2.5	refCall	.	GT:GQ:DP:AD:VAF:C	./.:4:36:10:0.277778:DV
contig_429	187596	.	G	A	0.6	refCall	.	GT:GQ:DP:AD:VAF:C	./.:9:50:7:0.14:DV
contig_429	187796	.	G	A	19	PASS	.	GT:GQ:DP:AD:VAF:C:PS	1|0:19:56:28:0.5:P:123981
contig_429	188218	.	G	A	20	PASS	.	GT:GQ:DP:AD:VAF:C:PS	1|0:20:58:32:0.552:P:123981
contig_429	189269	.	G	T	18	PASS	.	GT:GQ:DP:AD:VAF:C:PS	0|1:18:63:23:0.365:P:123981
contig_429	189694	.	C	T	19	PASS	.	GT:GQ:DP:AD:VAF:C:PS	0|1:19:67:25:0.373:P:123981
contig_429	190388	.	ATTAT	A	0.1	refCall	.	GT:GQ:DP:AD:VAF:C	./.:17:67:9:0.134328:DV
contig_429	192074	.	C	T	20	PASS	.	GT:GQ:DP:AD:VAF:C:PS	0|1:20:62:28:0.452:P:123981
contig_429	192652	.	A	G	20	PASS	.	GT:GQ:DP:AD:VAF:C:PS	1|0:20:56:27:0.482:P:123981
contig_429	194683	.	C	T	17	PASS	.	GT:GQ:DP:AD:VAF:C:PS	0|1:17:53:19:0.358:P:123981
contig_429	195315	.	C	T	18	PASS	.	GT:GQ:DP:AD:VAF:C:PS	0|1:18:45:21:0.467:P:123981
contig_429	195544	.	G	A	17	PASS	.	GT:GQ:DP:AD:VAF:C:PS	1|0:17:45:21:0.467:P:123981
contig_429	198492	.	ATG	A	9.6	PASS	.	GT:GQ:DP:AD:VAF:C:PS	1|0:9:42:11:0.261905:DV:123981
contig_429	198520	.	G	C	27.9	PASS	.	GT:GQ:DP:AD:VAF:C:PS	1|0:20:44:18:0.409091:DV:123981
contig_429	198534	.	A	C,G	9.4	PASS	.	GT:GQ:DP:AD:VAF:C	0/2:2:41:7,9:0.170732,0.219512:DV
contig_429	198536	.	A	G	20.5	PASS	.	GT:GQ:DP:AD:VAF:C	1/1:19:42:25:0.595238:DV
contig_429	198540	.	G	A	24.8	PASS	.	GT:GQ:DP:AD:VAF:C:PS	1|0:9:37:18:0.486486:DV:123981
contig_429	198542	.	G	A	30.1	PASS	.	GT:GQ:DP:AD:VAF:C	1/1:8:35:22:0.628571:DV
contig_429	198665	.	TATATATA	T	14.6	PASS	.	GT:GQ:DP:AD:VAF:C:PS	1|0:15:46:13:0.282609:DV:123981
contig_429	198904	.	G	T	21	PASS	.	GT:GQ:DP:AD:VAF:C:PS	0|1:21:45:19:0.422:P:123981
contig_429	199893	.	TTA	T	15	PASS	.	GT:GQ:DP:AD:VAF:C:PS	0|1:15:57:27:0.474:P:123981
contig_429	200131	.	C	CGA	14.6	PASS	.	GT:GQ:DP:AD:VAF:C:PS	1|0:15:58:12:0.206897:DV:123981
contig_429	200325	.	G	A	22	PASS	.	GT:GQ:DP:AD:VAF:C:PS	1|0:22:53:21:0.396:P:123981
contig_429	202509	.	CAA	C	0.7	refCall	.	GT:GQ:DP:AD:VAF:C	./.:8:54:16:0.296296:DV
contig_429	202745	.	T	C	19	PASS	.	GT:GQ:DP:AD:VAF:C:PS	0|1:19:48:17:0.354:P:123981
contig_429	203529	.	C	T	20	PASS	.	GT:GQ:DP:AD:VAF:C:PS	1|0:20:55:25:0.455:P:123981
contig_429	209377	.	GT	G	40.1	PASS	.	GT:GQ:DP:AD:VAF:C	1/1:36:51:21:0.411765:DV
contig_429	210657	.	T	C	22	PASS	.	GT:GQ:DP:AD:VAF:C:PS	0|1:22:49:21:0.429:P:123981
contig_429	211178	.	AT	A	0.1	refCall	.	GT:GQ:DP:AD:VAF:C	./.:17:50:12:0.24:DV
contig_429	216835	.	C	CAG	13.1	PASS	.	GT:GQ:DP:AD:VAF:C:PS	0|1:13:48:8:0.166667:DV:123981
contig_429	217386	.	G	A	17	PASS	.	GT:GQ:DP:AD:VAF:C:PS	0|1:17:50:21:0.42:P:123981
contig_429	218803	.	ATT	A	10.2	PASS	.	GT:GQ:DP:AD:VAF:C:PS	0|1:10:48:24:0.5:DV:123981
contig_429	218806	.	T	TA	36.2	PASS	.	GT:GQ:DP:AD:VAF:C:PS	1|0:17:41:16:0.390244:DV:123981
contig_429	219282	.	TTAATAATAATAATAA	T	31.6	PASS	.	GT:GQ:DP:AD:VAF:C:PS	1|0:32:49:11:0.22449:DV:123981
contig_429	221676	.	G	A	0.3	refCall	.	GT:GQ:DP:AD:VAF:C	./.:12:33:4:0.121212:DV
contig_429	223158	.	AT	A	0	refCall	.	GT:GQ:DP:AD:VAF:C	0/0:23:51:13:0.254902:DV
contig_429	224270	.	AATAATAT	A	0.1	refCall	.	GT:GQ:DP:AD:VAF:C	./.:19:32:9:0.28125:DV
contig_429	226058	.	ATG	A	18	PASS	.	GT:GQ:DP:AD:VAF:C:PS	0|1:18:48:20:0.417:P:123981
contig_429	226791	.	A	G	19	PASS	.	GT:GQ:DP:AD:VAF:C:PS	1|0:19:44:20:0.455:P:123981
contig_429	228691	.	A	G	19	PASS	.	GT:GQ:DP:AD:VAF:C:PS	1|0:19:38:18:0.474:P:123981
contig_429	228995	.	AATATAT	A	0.6	refCall	.	GT:GQ:DP:AD:VAF:C	./.:9:29:9:0.310345:DV
contig_429	231982	.	G	T	19	PASS	.	GT:GQ:DP:AD:VAF:C:PS	0|1:19:37:17:0.459:P:123981
contig_429	236092	.	C	T	17	PASS	.	GT:GQ:DP:AD:VAF:C:PS	1|0:17:46:22:0.478:P:123981
contig_429	237188	.	G	A	18	PASS	.	GT:GQ:DP:AD:VAF:C:PS	1|0:18:45:19:0.422:P:123981
contig_429	238180	.	A	G	19	PASS	.	GT:GQ:DP:AD:VAF:C:PS	0|1:19:46:23:0.5:P:123981
contig_429	243888	.	G	A	21	PASS	.	GT:GQ:DP:AD:VAF:C:PS	1|0:21:47:20:0.426:P:123981
contig_429	244489	.	CAAT	C	11	PASS	.	GT:GQ:DP:AD:VAF:C:PS	0|1:11:49:24:0.49:P:123981
contig_429	246552	.	C	T	21	PASS	.	GT:GQ:DP:AD:VAF:C:PS	1|0:21:62:28:0.452:P:123981
contig_429	247509	.	CAA	CA,C	12.7	PASS	.	GT:GQ:DP:AD:VAF:C:PS	2|1:3:52:11,6:0.211538,0.115385:DV:123981
contig_429	247918	.	G	A	20	PASS	.	GT:GQ:DP:AD:VAF:C:PS	1|0:20:54:24:0.444:P:123981
contig_429	252583	.	GCACA	G	1.4	refCall	.	GT:GQ:DP:AD:VAF:C	./.:6:55:12:0.218182:DV
contig_429	255586	.	AACAC	A	24.8	PASS	.	GT:GQ:DP:AD:VAF:C:PS	1|0:25:59:19:0.322034:DV:123981
contig_429	259308	.	G	C	9.3	PASS	.	GT:GQ:DP:AD:VAF:C:PS	0|1:9:50:21:0.42:DV:123981
contig_429	259312	.	A	AC	4.3	PASS	.	GT:GQ:DP:AD:VAF:C:PS	0|1:4:50:17:0.34:DV:123981
contig_429	259317	.	C	CG	1.7	refCall	.	GT:GQ:DP:AD:VAF:C	./.:5:51:19:0.372549:DV
contig_429	259320	.	T	TCGACAC	0.3	refCall	.	GT:GQ:DP:AD:VAF:C	./.:11:49:11:0.22449:DV
contig_429	259350	.	T	C	0	refCall	.	GT:GQ:DP:AD:VAF:C	./.:19:42:10:0.238095:DV
contig_429	259499	.	ACACGCACGATTCGACAC	A	42.6	PASS	.	GT:GQ:DP:AD:VAF:C	1/1:28:53:14:0.264151:DV
contig_429	259516	.	CCA	C	0	refCall	.	GT:GQ:DP:AD:VAF:C	0/0:21:26:14:0.538462:DV
contig_429	260152	.	CTGTGTGTGTGT	C	10.6	PASS	.	GT:GQ:DP:AD:VAF:C:PS	1|0:11:50:12:0.24:DV:123981
contig_429	261929	.	A	G	19	PASS	.	GT:GQ:DP:AD:VAF:C:PS	0|1:19:63:26:0.413:P:123981
contig_429	262327	.	T	C	19	PASS	.	GT:GQ:DP:AD:VAF:C:PS	0|1:19:57:25:0.439:P:123981
contig_429	264974	.	T	G	18	PASS	.	GT:GQ:DP:AD:VAF:C:PS	0|1:18:54:21:0.389:P:123981
contig_429	269104	.	GGA	G	16	PASS	.	GT:GQ:DP:AD:VAF:C:PS	0|1:16:46:20:0.435:P:123981
contig_429	269706	.	T	C	19	PASS	.	GT:GQ:DP:AD:VAF:C:PS	1|0:19:44:18:0.409:P:123981
contig_429	269943	.	G	C	46.1	PASS	.	GT:GQ:DP:AD:VAF:C:PS	1|0:46:38:11:0.289474:DV:123981
contig_429	270238	.	C	A	18	PASS	.	GT:GQ:DP:AD:VAF:C:PS	1|0:18:36:14:0.389:P:123981
contig_429	275579	.	G	GA	40.5	PASS	.	GT:GQ:DP:AD:VAF:C:PS	0|1:40:48:15:0.3125:DV:123981
contig_429	276218	.	T	C	18	PASS	.	GT:GQ:DP:AD:VAF:C:PS	0|1:18:50:18:0.36:P:123981
contig_429	276262	.	GCCGCTTA	G	13	PASS	.	GT:GQ:DP:AD:VAF:C:PS	0|1:13:51:16:0.314:P:123981
contig_429	276448	.	G	A	22	PASS	.	GT:GQ:DP:AD:VAF:C:PS	0|1:22:49:20:0.408:P:123981
contig_429	285167	.	AT	A	0	refCall	.	GT:GQ:DP:AD:VAF:C	0/0:22:55:11:0.2:DV
contig_429	285767	.	T	C	19	PASS	.	GT:GQ:DP:AD:VAF:C:PS	1|0:19:52:21:0.404:P:123981
contig_429	287858	.	A	C	0.1	refCall	.	GT:GQ:DP:AD:VAF:C	./.:19:27:9:0.333333:DV
contig_429	288438	.	GTA	G	38.3	PASS	.	GT:GQ:DP:AD:VAF:C:PS	1|0:37:24:9:0.375:DV:123981
contig_429	291256	.	G	T	16	PASS	.	GT:GQ:DP:AD:VAF:C:PS	1|0:16:48:16:0.333:P:123981
contig_429	293360	.	AT	A	0.3	refCall	.	GT:GQ:DP:AD:VAF:C	./.:12:55:10:0.181818:DV
contig_429	297911	.	TTGTGTGTGTGTGTGTGTG	T,TTGTGTGTGTGTGTGTG	16.6	PASS	.	GT:GQ:DP:AD:VAF:C:PS	1|2:6:53:14,9:0.264151,0.169811:DV:123981
contig_429	300285	.	AT	A	0.7	refCall	.	GT:GQ:DP:AD:VAF:C	./.:8:27:5:0.185185:DV
contig_429	301321	.	TA	T	0.2	refCall	.	GT:GQ:DP:AD:VAF:C	./.:13:16:8:0.5:DV
contig_429	303270	.	G	A	7.7	PASS	.	GT:GQ:DP:AD:VAF:C:PS	1|0:6:11:4:0.363636:DV:123981
contig_429	303282	.	T	A	16	PASS	.	GT:GQ:DP:AD:VAF:C:PS	1|0:16:11:6:0.545:P:123981
contig_429	303443	.	T	G	2.7	refCall	.	GT:GQ:DP:AD:VAF:C	./.:3:7:2:0.285714:DV
contig_430	1194	.	C	T	9.4	PASS	.	GT:GQ:DP:AD:VAF:C:PS	0|1:9:13:4:0.307692:DV:1193
contig_430	1237	.	G	A	10.7	PASS	.	GT:GQ:DP:AD:VAF:C	1/1:3:13:10:0.769231:DV
contig_430	1535	.	T	C	17	PASS	.	GT:GQ:DP:AD:VAF:C	1/1:17:16:12:0.75:P
contig_430	1877	.	C	T	10.8	PASS	.	GT:GQ:DP:AD:VAF:C	0/1:3:12:8:0.666667:DV
contig_430	2020	.	GACGC	G	15	PASS	.	GT:GQ:DP:AD:VAF:C	1/1:15:16:11:0.688:P
contig_430	2142	.	A	T	4.7	PASS	.	GT:GQ:DP:AD:VAF:C:PS	0|1:4:11:4:0.363636:DV:2141
contig_430	2256	.	T	G	1	refCall	.	GT:GQ:DP:AD:VAF:C	./.:7:9:3:0.333333:DV
contig_430	2458	.	CAAT	C	0.7	refCall	.	GT:GQ:DP:AD:VAF:C	./.:9:6:2:0.333333:DV
contig_430	2513	.	T	TATTATAC	0.4	refCall	.	GT:GQ:DP:AD:VAF:C	./.:11:5:2:0.4:DV
contig_430	2543	.	T	G	1.9	refCall	.	GT:GQ:DP:AD:VAF:C	./.:4:6:2:0.333333:DV
contig_430	2654	.	T	A	0	refCall	.	GT:GQ:DP:AD:VAF:C	0/0:22:3:2:0.666667:DV
contig_430	2661	.	A	T	0.1	refCall	.	GT:GQ:DP:AD:VAF:C	./.:17:4:3:0.75:DV
contig_430	2664	.	C	G	0	refCall	.	GT:GQ:DP:AD:VAF:C	0/0:20:4:3:0.75:DV
contig_430	2667	.	C	CGAATGAT	0.4	refCall	.	GT:GQ:DP:AD:VAF:C	./.:10:4:3:0.75:DV
contig_430	2670	.	A	T	0	refCall	.	GT:GQ:DP:AD:VAF:C	0/0:20:4:3:0.75:DV
contig_430	2678	.	C	G	0	refCall	.	GT:GQ:DP:AD:VAF:C	0/0:24:4:2:0.5:DV
contig_430	2684	.	T	G	0	refCall	.	GT:GQ:DP:AD:VAF:C	0/0:26:4:2:0.5:DV
contig_430	2690	.	G	A	0	refCall	.	GT:GQ:DP:AD:VAF:C	0/0:24:4:3:0.75:DV
contig_430	2693	.	A	C	0.1	refCall	.	GT:GQ:DP:AD:VAF:C	./.:19:4:3:0.75:DV
contig_430	2694	.	T	TG	0	refCall	.	GT:GQ:DP:AD:VAF:C	./.:19:4:3:0.75:DV
contig_430	2696	.	T	G	0	refCall	.	GT:GQ:DP:AD:VAF:C	0/0:20:4:3:0.75:DV
contig_430	2699	.	T	A	0.5	refCall	.	GT:GQ:DP:AD:VAF:C	./.:9:4:4:1:DV
contig_430	2705	.	A	ATTTTTT	0	refCall	.	GT:GQ:DP:AD:VAF:C	0/0:24:4:2:0.5:DV
contig_430	2748	.	CG	C	0.1	refCall	.	GT:GQ:DP:AD:VAF:C	./.:15:3:3:1:DV
contig_430	2871	.	T	C	0.8	refCall	.	GT:GQ:DP:AD:VAF:C	./.:8:4:2:0.5:DV
contig_430	2938	.	C	T	1.1	refCall	.	GT:GQ:DP:AD:VAF:C	./.:7:4:2:0.5:DV
contig_430	3220	.	G	GC	5.3	PASS	.	GT:GQ:DP:AD:VAF:C:PS	1|0:2:4:3:0.75:DV:3219
contig_430	3282	.	G	GC	13	PASS	.	GT:GQ:DP:AD:VAF:C	1/1:3:4:4:1:DV
contig_430	3283	.	A	AC	15.3	PASS	.	GT:GQ:DP:AD:VAF:C	1/1:4:4:4:1:DV
contig_430	3628	.	C	G	11.3	PASS	.	GT:GQ:DP:AD:VAF:C:PS	1|0:5:4:3:0.75:DV:3627
contig_430	3637	.	GTTTCTCTCTCTCT	G	0.7	refCall	.	GT:GQ:DP:AD:VAF:C	./.:8:4:2:0.5:DV
contig_430	3700	.	T	C	0.2	refCall	.	GT:GQ:DP:AD:VAF:C	./.:13:4:3:0.75:DV
contig_430	3703	.	ATATATATAT	A	0.1	refCall	.	GT:GQ:DP:AD:VAF:C	./.:15:4:3:0.75:DV
contig_430	3804	.	CTT	C	1.1	refCall	.	GT:GQ:DP:AD:VAF:C	./.:6:5:5:1:DV
contig_430	4086	.	A	AC	8.4	PASS	.	GT:GQ:DP:AD:VAF:C:PS	1|0:2:5:4:0.8:DV:4085
contig_430	4242	.	C	CG	0	refCall	.	GT:GQ:DP:AD:VAF:C	0/0:23:5:5:1:DV
contig_430	4243	.	A	G	0	refCall	.	GT:GQ:DP:AD:VAF:C	0/0:24:5:5:1:DV
contig_430	4245	.	T	G	0	refCall	.	GT:GQ:DP:AD:VAF:C	0/0:27:5:5:1:DV
contig_430	4248	.	T	C	0	refCall	.	GT:GQ:DP:AD:VAF:C	0/0:25:5:5:1:DV
contig_430	4254	.	T	G	0	refCall	.	GT:GQ:DP:AD:VAF:C	0/0:26:5:5:1:DV
contig_430	4256	.	T	C	0	refCall	.	GT:GQ:DP:AD:VAF:C	0/0:26:5:5:1:DV
contig_430	4267	.	T	G	0	refCall	.	GT:GQ:DP:AD:VAF:C	0/0:32:5:4:0.8:DV
contig_430	4285	.	A	T	0	refCall	.	GT:GQ:DP:AD:VAF:C	0/0:32:4:4:1:DV
contig_430	4288	.	T	G	0	refCall	.	GT:GQ:DP:AD:VAF:C	0/0:33:5:5:1:DV
contig_430	4294	.	T	G	0	refCall	.	GT:GQ:DP:AD:VAF:C	0/0:38:5:2:0.4:DV
contig_430	4302	.	G	T	0	refCall	.	GT:GQ:DP:AD:VAF:C	0/0:38:5:3:0.6:DV
contig_430	4303	.	A	C	0	refCall	.	GT:GQ:DP:AD:VAF:C	0/0:37:4:3:0.75:DV
contig_430	4309	.	A	T	0	refCall	.	GT:GQ:DP:AD:VAF:C	0/0:38:5:2:0.4:DV
contig_430	4310	.	A	G	0	refCall	.	GT:GQ:DP:AD:VAF:C	0/0:39:5:2:0.4:DV
contig_430	4313	.	T	C	0	refCall	.	GT:GQ:DP:AD:VAF:C	0/0:39:4:2:0.5:DV
contig_430	4324	.	A	G	0	refCall	.	GT:GQ:DP:AD:VAF:C	0/0:39:5:2:0.4:DV
contig_430	4327	.	A	G	0	refCall	.	GT:GQ:DP:AD:VAF:C	0/0:37:5:3:0.6:DV
contig_430	4329	.	A	G	0	refCall	.	GT:GQ:DP:AD:VAF:C	0/0:38:5:3:0.6:DV
contig_430	4332	.	T	G	0	refCall	.	GT:GQ:DP:AD:VAF:C	0/0:39:3:3:1:DV
contig_430	4334	.	T	C	0	refCall	.	GT:GQ:DP:AD:VAF:C	0/0:38:5:3:0.6:DV
contig_430	4335	.	A	C	0	refCall	.	GT:GQ:DP:AD:VAF:C	0/0:37:5:3:0.6:DV
contig_430	4343	.	A	AG	0	refCall	.	GT:GQ:DP:AD:VAF:C	0/0:36:5:4:0.8:DV
contig_430	4344	.	A	ATG	0	refCall	.	GT:GQ:DP:AD:VAF:C	0/0:36:5:4:0.8:DV
contig_430	4347	.	A	T	0	refCall	.	GT:GQ:DP:AD:VAF:C	0/0:37:5:5:1:DV
contig_430	4351	.	A	T	0	refCall	.	GT:GQ:DP:AD:VAF:C	0/0:37:5:5:1:DV
contig_430	4354	.	A	G	0	refCall	.	GT:GQ:DP:AD:VAF:C	0/0:38:5:4:0.8:DV
contig_430	4356	.	T	A	0	refCall	.	GT:GQ:DP:AD:VAF:C	0/0:37:5:5:1:DV
contig_430	4361	.	T	G	0	refCall	.	GT:GQ:DP:AD:VAF:C	0/0:37:5:5:1:DV
contig_430	4364	.	A	T	0	refCall	.	GT:GQ:DP:AD:VAF:C	0/0:36:5:5:1:DV
contig_430	4368	.	A	T	0	refCall	.	GT:GQ:DP:AD:VAF:C	0/0:35:5:4:0.8:DV
contig_430	4369	.	T	A	0	refCall	.	GT:GQ:DP:AD:VAF:C	0/0:36:5:4:0.8:DV
contig_430	4374	.	C	CCG	0	refCall	.	GT:GQ:DP:AD:VAF:C	0/0:33:5:4:0.8:DV
contig_430	4376	.	A	C	0	refCall	.	GT:GQ:DP:AD:VAF:C	0/0:35:5:5:1:DV
contig_430	4378	.	T	TATGTTA	0	refCall	.	GT:GQ:DP:AD:VAF:C	0/0:35:5:4:0.8:DV
contig_430	4385	.	C	G	0	refCall	.	GT:GQ:DP:AD:VAF:C	0/0:33:5:5:1:DV
contig_430	4386	.	C	T	0	refCall	.	GT:GQ:DP:AD:VAF:C	0/0:36:5:3:0.6:DV
contig_430	4388	.	C	T	0	refCall	.	GT:GQ:DP:AD:VAF:C	0/0:34:5:4:0.8:DV
contig_430	4389	.	A	AGCTCTC	0	refCall	.	GT:GQ:DP:AD:VAF:C	0/0:33:5:3:0.6:DV
contig_430	4392	.	A	G	0	refCall	.	GT:GQ:DP:AD:VAF:C	0/0:32:5:4:0.8:DV
contig_430	4395	.	A	C	0	refCall	.	GT:GQ:DP:AD:VAF:C	0/0:33:5:3:0.6:DV
contig_430	4398	.	A	G	0	refCall	.	GT:GQ:DP:AD:VAF:C	0/0:31:5:4:0.8:DV
contig_430	4399	.	A	T	0	refCall	.	GT:GQ:DP:AD:VAF:C	0/0:34:5:2:0.4:DV
contig_430	4401	.	C	CTCA	0	refCall	.	GT:GQ:DP:AD:VAF:C	0/0:31:5:4:0.8:DV
contig_430	4408	.	C	T	0	refCall	.	GT:GQ:DP:AD:VAF:C	0/0:30:5:3:0.6:DV
contig_430	4410	.	G	A	0	refCall	.	GT:GQ:DP:AD:VAF:C	0/0:30:5:3:0.6:DV
contig_430	4415	.	C	G	0	refCall	.	GT:GQ:DP:AD:VAF:C	0/0:27:5:3:0.6:DV
contig_430	4447	.	TGTA	T	0	refCall	.	GT:GQ:DP:AD:VAF:C	0/0:26:6:3:0.5:DV
contig_430	4491	.	A	T	5.1	PASS	.	GT:GQ:DP:AD:VAF:C	1/1:3:6:5:0.833333:DV
contig_430	4498	.	AAAAAAATAAAAAAAAATAATATATATAT	A	0.1	refCall	.	GT:GQ:DP:AD:VAF:C	./.:16:5:3:0.6:DV
contig_430	4690	.	T	C	3.3	PASS	.	GT:GQ:DP:AD:VAF:C:PS	1|0:3:17:0:0:DV:4689
contig_430	4808	.	T	A	1.8	refCall	.	GT:GQ:DP:AD:VAF:C	./.:5:25:9:0.36:DV
contig_430	4886	.	G	A	2.2	refCall	.	GT:GQ:DP:AD:VAF:C	./.:4:25:7:0.28:DV
contig_430	4913	.	C	T	1.8	refCall	.	GT:GQ:DP:AD:VAF:C	./.:5:23:6:0.26087:DV
contig_430	4914	.	C	T	2.7	refCall	.	GT:GQ:DP:AD:VAF:C	./.:3:23:7:0.304348:DV
contig_430	5341	.	G	A	7.2	PASS	.	GT:GQ:DP:AD:VAF:C:PS	1|0:6:17:7:0.411765:DV:5340
contig_430	5448	.	C	T	2.1	refCall	.	GT:GQ:DP:AD:VAF:C	./.:4:17:7:0.411765:DV
contig_430	5506	.	G	A	1.6	refCall	.	GT:GQ:DP:AD:VAF:C	./.:5:18:8:0.444444:DV
contig_430	5524	.	C	T	3.1	refCall	.	GT:GQ:DP:AD:VAF:C	./.:3:16:7:0.4375:DV
contig_430	5688	.	T	TTCAATATA	1.5	refCall	.	GT:GQ:DP:AD:VAF:C	./.:5:17:6:0.352941:DV
contig_430	5689	.	G	T	4	PASS	.	GT:GQ:DP:AD:VAF:C:PS	1|0:4:16:7:0.4375:DV:5688
contig_430	5877	.	C	T	5.3	PASS	.	GT:GQ:DP:AD:VAF:C:PS	1|0:5:18:4:0.222222:DV:5876
contig_430	5918	.	T	A	8.7	PASS	.	GT:GQ:DP:AD:VAF:C:PS	1|0:6:15:8:0.533333:DV:5917
contig_430	6052	.	G	T	11	PASS	.	GT:GQ:DP:AD:VAF:C:PS	1|0:6:20:12:0.6:DV:6051
contig_430	6235	.	G	A	7.6	PASS	.	GT:GQ:DP:AD:VAF:C	0/1:7:20:7:0.35:DV
contig_430	6240	.	G	A	5.2	PASS	.	GT:GQ:DP:AD:VAF:C:PS	1|0:5:20:7:0.35:DV:6239
contig_430	6273	.	G	A	3	PASS	.	GT:GQ:DP:AD:VAF:C:PS	1|0:3:19:7:0.368421:DV:6272
contig_430	6293	.	T	C	2.8	refCall	.	GT:GQ:DP:AD:VAF:C	./.:3:20:6:0.3:DV
contig_430	6363	.	G	A	1	refCall	.	GT:GQ:DP:AD:VAF:C	./.:7:19:7:0.368421:DV
contig_430	6366	.	C	G	1.3	refCall	.	GT:GQ:DP:AD:VAF:C	./.:6:20:7:0.35:DV
contig_430	6367	.	T	C	1	refCall	.	GT:GQ:DP:AD:VAF:C	./.:7:20:8:0.4:DV
contig_430	6400	.	C	A	3.5	PASS	.	GT:GQ:DP:AD:VAF:C:PS	1|0:4:19:6:0.315789:DV:6399
contig_430	6404	.	T	G	3	PASS	.	GT:GQ:DP:AD:VAF:C	0/1:3:19:5:0.263158:DV
contig_430	6415	.	T	C	3.5	PASS	.	GT:GQ:DP:AD:VAF:C:PS	1|0:3:20:7:0.35:DV:6414
contig_430	6563	.	ATTCGAT	A	0.9	refCall	.	GT:GQ:DP:AD:VAF:C	./.:7:20:5:0.25:DV
contig_430	6659	.	C	CTG	4.1	PASS	.	GT:GQ:DP:AD:VAF:C:PS	1|0:4:21:11:0.52381:DV:6658
contig_430	6749	.	T	G	8.9	PASS	.	GT:GQ:DP:AD:VAF:C:PS	1|0:4:21:13:0.619048:DV:6748
contig_430	6820	.	G	A	8.4	PASS	.	GT:GQ:DP:AD:VAF:C:PS	1|0:8:22:7:0.318182:DV:6819
contig_430	6878	.	G	T	5.5	PASS	.	GT:GQ:DP:AD:VAF:C:PS	1|0:4:18:9:0.5:DV:6877
contig_430	7241	.	T	C	14.3	PASS	.	GT:GQ:DP:AD:VAF:C:PS	1|0:6:25:15:0.6:DV:6877
contig_430	7438	.	T	TA	4.2	PASS	.	GT:GQ:DP:AD:VAF:C:PS	1|0:4:28:7:0.25:DV:6877
contig_430	7499	.	G	A	16	PASS	.	GT:GQ:DP:AD:VAF:C:PS	1|0:16:28:11:0.393:P:6877
contig_430	7630	.	T	TTATA	12	PASS	.	GT:GQ:DP:AD:VAF:C:PS	1|0:12:30:12:0.4:P:6877
contig_430	7742	.	A	G	17.2	PASS	.	GT:GQ:DP:AD:VAF:C:PS	1|0:4:31:23:0.741935:DV:6877
contig_430	7916	.	A	G	11.3	PASS	.	GT:GQ:DP:AD:VAF:C:PS	1|0:4:34:21:0.617647:DV:6877
contig_430	8017	.	G	A	11.9	PASS	.	GT:GQ:DP:AD:VAF:C	0/1:5:36:26:0.722222:DV
contig_430	8191	.	T	C	13	PASS	.	GT:GQ:DP:AD:VAF:C	0/1:6:38:24:0.631579:DV
contig_430	8629	.	A	ATATG	12	PASS	.	GT:GQ:DP:AD:VAF:C:PS	1|0:12:40:14:0.35:P:6877
contig_430	9167	.	C	T	17	PASS	.	GT:GQ:DP:AD:VAF:C:PS	1|0:17:41:15:0.366:P:6877
contig_430	9664	.	C	CT	13	PASS	.	GT:GQ:DP:AD:VAF:C:PS	0|1:13:50:24:0.48:P:6877
contig_430	10304	.	TTATAA	T	24.5	PASS	.	GT:GQ:DP:AD:VAF:C:PS	1|0:24:55:24:0.436364:DV:6877
contig_430	10407	.	TTTATA	T	19.9	PASS	.	GT:GQ:DP:AD:VAF:C:PS	1|0:20:54:19:0.351852:DV:6877
contig_430	10430	.	A	G	22.3	PASS	.	GT:GQ:DP:AD:VAF:C:PS	1|0:22:57:19:0.333333:DV:6877
contig_430	10798	.	A	G	16	PASS	.	GT:GQ:DP:AD:VAF:C:PS	1|0:16:53:26:0.491:P:6877
contig_430	10919	.	TTTATA	T	13	PASS	.	GT:GQ:DP:AD:VAF:C	1/1:13:51:37:0.725:P
contig_430	11011	.	G	C	20	PASS	.	GT:GQ:DP:AD:VAF:C:PS	0|1:20:50:15:0.3:P:6877
contig_430	11108	.	GTTA	G	19.1	PASS	.	GT:GQ:DP:AD:VAF:C	1/1:10:48:24:0.5:DV
contig_430	11191	.	C	T	20	PASS	.	GT:GQ:DP:AD:VAF:C:PS	1|0:20:50:24:0.48:P:6877
contig_430	12404	.	C	CCT	2.6	refCall	.	GT:GQ:DP:AD:VAF:C	./.:3:35:6:0.171429:DV
contig_430	12582	.	C	T	8.9	PASS	.	GT:GQ:DP:AD:VAF:C:PS	0|1:9:42:15:0.357143:DV:6877
contig_430	13042	.	G	A	0.1	refCall	.	GT:GQ:DP:AD:VAF:C	./.:19:43:9:0.209302:DV
contig_430	13256	.	A	C	23.8	PASS	.	GT:GQ:DP:AD:VAF:C	0/1:3:28:26:0.928571:DV
contig_430	13349	.	G	C	0	refCall	.	GT:GQ:DP:AD:VAF:C	0/0:30:37:7:0.189189:DV
contig_430	13441	.	G	GCCA	11	PASS	.	GT:GQ:DP:AD:VAF:C:PS	0|1:11:40:9:0.225:P:6877
contig_430	13694	.	C	T	0	refCall	.	GT:GQ:DP:AD:VAF:C	0/0:37:40:9:0.225:DV
contig_430	14118	.	T	A	0	refCall	.	GT:GQ:DP:AD:VAF:C	0/0:27:46:7:0.152174:DV
contig_430	14182	.	C	T	0	refCall	.	GT:GQ:DP:AD:VAF:C	0/0:36:46:9:0.195652:DV
contig_430	14503	.	T	C	0	refCall	.	GT:GQ:DP:AD:VAF:C	0/0:32:47:8:0.170213:DV
contig_430	14597	.	A	G	16	PASS	.	GT:GQ:DP:AD:VAF:C:PS	0|1:16:46:15:0.326:P:6877
contig_430	14669	.	G	C	0	refCall	.	GT:GQ:DP:AD:VAF:C	0/0:20:46:13:0.282609:DV
contig_430	15394	.	T	C	0.1	refCall	.	GT:GQ:DP:AD:VAF:C	./.:19:50:15:0.3:DV
contig_430	15396	.	T	C	0	refCall	.	GT:GQ:DP:AD:VAF:C	0/0:21:49:16:0.326531:DV
contig_430	15397	.	AAT	A	12.1	PASS	.	GT:GQ:DP:AD:VAF:C	1/1:12:49:31:0.632653:DV
contig_430	15404	.	A	T	0.1	refCall	.	GT:GQ:DP:AD:VAF:C	./.:17:49:16:0.326531:DV
contig_430	15410	.	T	C	10.8	PASS	.	GT:GQ:DP:AD:VAF:C	0/1:4:33:14:0.424242:DV
contig_430	15418	.	T	C	0.1	refCall	.	GT:GQ:DP:AD:VAF:C	./.:15:42:10:0.238095:DV
contig_430	15420	.	T	C	0.2	refCall	.	GT:GQ:DP:AD:VAF:C	./.:14:48:14:0.291667:DV
contig_430	15422	.	T	C	0.1	refCall	.	GT:GQ:DP:AD:VAF:C	./.:16:49:8:0.163265:DV
contig_430	16558	.	A	T	9.4	PASS	.	GT:GQ:DP:AD:VAF:C:PS	0|1:9:60:28:0.466667:DV:6877
contig_430	16560	.	A	T	9.6	PASS	.	GT:GQ:DP:AD:VAF:C:PS	0|1:9:61:27:0.442623:DV:6877
contig_430	16639	.	C	T	20	PASS	.	GT:GQ:DP:AD:VAF:C:PS	0|1:20:61:26:0.426:P:6877
contig_430	16798	.	A	G	21	PASS	.	GT:GQ:DP:AD:VAF:C:PS	0|1:21:63:27:0.429:P:6877
contig_430	16825	.	A	G	19	PASS	.	GT:GQ:DP:AD:VAF:C:PS	0|1:19:63:27:0.429:P:6877
contig_430	17011	.	C	A	21	PASS	.	GT:GQ:DP:AD:VAF:C:PS	0|1:21:60:26:0.433:P:6877
contig_430	17340	.	T	C	21	PASS	.	GT:GQ:DP:AD:VAF:C:PS	0|1:21:61:29:0.475:P:6877
contig_430	19270	.	A	C	52.3	PASS	.	GT:GQ:DP:AD:VAF:C:PS	0|1:52:59:16:0.271186:DV:6877
contig_430	19996	.	A	T	3.2	PASS	.	GT:GQ:DP:AD:VAF:C:PS	1|0:3:37:8:0.216216:DV:6877
contig_430	19998	.	A	T	0.1	refCall	.	GT:GQ:DP:AD:VAF:C	./.:18:48:11:0.229167:DV
contig_430	21472	.	C	T	21	PASS	.	GT:GQ:DP:AD:VAF:C:PS	0|1:21:61:28:0.459:P:6877
contig_430	23620	.	A	T	16	PASS	.	GT:GQ:DP:AD:VAF:C:PS	0|1:16:52:23:0.442:P:6877
contig_430	24705	.	AAT	A	61.6	PASS	.	GT:GQ:DP:AD:VAF:C:PS	0|1:61:49:18:0.367347:DV:6877
contig_430	24832	.	G	A	19	PASS	.	GT:GQ:DP:AD:VAF:C:PS	0|1:19:53:24:0.453:P:6877
contig_430	25151	.	A	G	21.4	PASS	.	GT:GQ:DP:AD:VAF:C:PS	1|0:21:53:20:0.377358:DV:6877
contig_430	25574	.	T	C	19	PASS	.	GT:GQ:DP:AD:VAF:C:PS	0|1:19:63:23:0.365:P:6877
contig_430	25769	.	TTATATA	T	61.9	PASS	.	GT:GQ:DP:AD:VAF:C:PS	1|0:58:56:31:0.553571:DV:6877
contig_430	28570	.	C	A	19	PASS	.	GT:GQ:DP:AD:VAF:C:PS	1|0:19:50:22:0.44:P:6877
contig_430	28601	.	T	C	16	PASS	.	GT:GQ:DP:AD:VAF:C:PS	0|1:16:47:18:0.383:P:6877
contig_430	28652	.	A	G	19	PASS	.	GT:GQ:DP:AD:VAF:C:PS	0|1:19:58:27:0.466:P:6877
contig_430	28846	.	A	G	19	PASS	.	GT:GQ:DP:AD:VAF:C:PS	0|1:19:52:22:0.423:P:6877
contig_430	31780	.	T	C	18	PASS	.	GT:GQ:DP:AD:VAF:C:PS	1|0:18:47:22:0.468:P:6877
contig_430	31961	.	A	G	53.2	PASS	.	GT:GQ:DP:AD:VAF:C:PS	0|1:53:47:25:0.531915:DV:6877
contig_430	31962	.	T	C	67.5	PASS	.	GT:GQ:DP:AD:VAF:C:PS	1|0:67:49:20:0.408163:DV:6877
contig_430	32088	.	G	A	21	PASS	.	GT:GQ:DP:AD:VAF:C:PS	0|1:21:52:28:0.538:P:6877
contig_430	32890	.	C	T	17	PASS	.	GT:GQ:DP:AD:VAF:C:PS	1|0:17:52:23:0.442:P:6877
contig_430	34154	.	T	A	21	PASS	.	GT:GQ:DP:AD:VAF:C:PS	0|1:21:69:33:0.478:P:6877
contig_430	34168	.	A	G	19	PASS	.	GT:GQ:DP:AD:VAF:C:PS	1|0:19:71:35:0.493:P:6877
contig_430	34195	.	T	C	19	PASS	.	GT:GQ:DP:AD:VAF:C:PS	1|0:19:71:34:0.479:P:6877
contig_430	34681	.	T	A	18	PASS	.	GT:GQ:DP:AD:VAF:C:PS	1|0:18:69:35:0.507:P:6877
contig_430	34850	.	G	A	19	PASS	.	GT:GQ:DP:AD:VAF:C:PS	1|0:19:73:38:0.521:P:6877
contig_430	35343	.	C	CAG	13	PASS	.	GT:GQ:DP:AD:VAF:C:PS	0|1:13:62:22:0.355:P:6877
contig_430	35480	.	C	T	18	PASS	.	GT:GQ:DP:AD:VAF:C:PS	0|1:18:60:22:0.367:P:6877
contig_430	37300	.	T	C	17	PASS	.	GT:GQ:DP:AD:VAF:C:PS	1|0:17:64:29:0.453:P:6877
contig_430	37472	.	T	C	18	PASS	.	GT:GQ:DP:AD:VAF:C:PS	0|1:18:63:31:0.492:P:6877
contig_430	37723	.	T	C	17	PASS	.	GT:GQ:DP:AD:VAF:C:PS	1|0:17:69:27:0.391:P:6877
contig_430	37810	.	C	T	17	PASS	.	GT:GQ:DP:AD:VAF:C:PS	1|0:17:71:30:0.423:P:6877
contig_430	37871	.	TGAA	T	15	PASS	.	GT:GQ:DP:AD:VAF:C:PS	0|1:15:66:35:0.53:P:6877
contig_430	37901	.	T	A	18	PASS	.	GT:GQ:DP:AD:VAF:C:PS	1|0:18:66:26:0.394:P:6877
contig_430	38014	.	T	C	58.1	PASS	.	GT:GQ:DP:AD:VAF:C:PS	1|0:58:69:24:0.347826:DV:6877
contig_430	38072	.	T	TTA	12	PASS	.	GT:GQ:DP:AD:VAF:C:PS	1|0:12:69:26:0.377:P:6877
contig_430	40877	.	AT	A	0.1	refCall	.	GT:GQ:DP:AD:VAF:C	./.:15:45:7:0.155556:DV
contig_430	41033	.	T	A	18	PASS	.	GT:GQ:DP:AD:VAF:C:PS	0|1:18:48:23:0.479:P:6877
contig_430	41751	.	C	T	17	PASS	.	GT:GQ:DP:AD:VAF:C:PS	0|1:17:46:19:0.413:P:6877
contig_430	43089	.	A	G	16	PASS	.	GT:GQ:DP:AD:VAF:C:PS	0|1:16:55:20:0.364:P:6877
contig_430	43206	.	A	G	17	PASS	.	GT:GQ:DP:AD:VAF:C:PS	0|1:17:54:19:0.352:P:6877
contig_430	43795	.	T	G	22	PASS	.	GT:GQ:DP:AD:VAF:C:PS	0|1:22:60:27:0.45:P:6877
contig_430	44655	.	G	A	21	PASS	.	GT:GQ:DP:AD:VAF:C:PS	0|1:21:63:33:0.524:P:6877
contig_430	44741	.	TA	T	18	PASS	.	GT:GQ:DP:AD:VAF:C:PS	0|1:18:67:33:0.493:P:6877
contig_430	46466	.	T	C	20	PASS	.	GT:GQ:DP:AD:VAF:C:PS	1|0:20:58:25:0.431:P:6877
contig_430	46514	.	T	C	19	PASS	.	GT:GQ:DP:AD:VAF:C:PS	1|0:19:50:23:0.46:P:6877
contig_430	46819	.	T	C	18	PASS	.	GT:GQ:DP:AD:VAF:C:PS	1|0:18:52:24:0.462:P:6877
contig_430	46871	.	G	A	19	PASS	.	GT:GQ:DP:AD:VAF:C:PS	1|0:19:48:19:0.396:P:6877
contig_430	47628	.	C	A	20	PASS	.	GT:GQ:DP:AD:VAF:C:PS	0|1:20:58:24:0.414:P:6877
contig_430	48297	.	GGTAAAGAGAAAAT	G	51.6	PASS	.	GT:GQ:DP:AD:VAF:C:PS	1|0:51:51:24:0.470588:DV:6877
contig_430	48311	.	G	GA	20.5	PASS	.	GT:GQ:DP:AD:VAF:C:PS	0|1:19:51:23:0.45098:DV:6877
contig_430	48421	.	AT	A	3.6	refCall	.	GT:GQ:DP:AD:VAF:C	./.:3:52:7:0.134615:DV
contig_430	54437	.	C	T	22	PASS	.	GT:GQ:DP:AD:VAF:C:PS	0|1:22:67:29:0.433:P:6877
contig_430	55121	.	A	G	17	PASS	.	GT:GQ:DP:AD:VAF:C:PS	0|1:17:57:26:0.456:P:6877
contig_430	56326	.	CATATTA	C	32.1	PASS	.	GT:GQ:DP:AD:VAF:C:PS	0|1:32:41:15:0.365854:DV:6877
contig_430	56691	.	C	CT	12	PASS	.	GT:GQ:DP:AD:VAF:C:PS	1|0:12:47:17:0.362:P:6877
contig_430	56758	.	A	G	19	PASS	.	GT:GQ:DP:AD:VAF:C:PS	1|0:19:47:16:0.34:P:6877
contig_430	57116	.	C	A	43.7	PASS	.	GT:GQ:DP:AD:VAF:C:PS	1|0:44:47:15:0.319149:DV:6877
contig_430	57147	.	T	C	18	PASS	.	GT:GQ:DP:AD:VAF:C:PS	1|0:18:51:19:0.373:P:6877
contig_430	57549	.	CA	C	4.1	PASS	.	GT:GQ:DP:AD:VAF:C	1/1:4:60:18:0.3:DV
contig_430	57609	.	T	TA,A	6.9	PASS	.	GT:GQ:DP:AD:VAF:C	1/1:3:62:11,8:0.177419,0.129032:DV
contig_430	57610	.	T	A	0.3	refCall	.	GT:GQ:DP:AD:VAF:C	./.:12:62:11:0.177419:DV
contig_430	57656	.	A	G	19	PASS	.	GT:GQ:DP:AD:VAF:C:PS	1|0:19:63:24:0.381:P:6877
contig_430	57939	.	G	A	51.6	PASS	.	GT:GQ:DP:AD:VAF:C:PS	1|0:51:64:21:0.328125:DV:6877
contig_430	57945	.	C	G	60.5	PASS	.	GT:GQ:DP:AD:VAF:C:PS	1|0:60:60:17:0.283333:DV:6877
contig_430	58078	.	A	G	16	PASS	.	GT:GQ:DP:AD:VAF:C:PS	1|0:16:63:24:0.381:P:6877
contig_430	58493	.	CTGAA	C	17	PASS	.	GT:GQ:DP:AD:VAF:C:PS	1|0:17:67:25:0.373:P:6877
contig_430	59588	.	T	C	18	PASS	.	GT:GQ:DP:AD:VAF:C:PS	0|1:18:45:22:0.489:P:6877
contig_430	62804	.	A	G	52	PASS	.	GT:GQ:DP:AD:VAF:C:PS	0|1:51:45:17:0.377778:DV:6877
contig_430	63528	.	A	G	18	PASS	.	GT:GQ:DP:AD:VAF:C:PS	1|0:18:48:18:0.375:P:6877
contig_430	63633	.	C	T	19	PASS	.	GT:GQ:DP:AD:VAF:C:PS	1|0:19:49:20:0.408:P:6877
contig_430	63687	.	A	G	46.1	PASS	.	GT:GQ:DP:AD:VAF:C:PS	1|0:46:50:21:0.42:DV:6877
contig_430	64102	.	A	G	16	PASS	.	GT:GQ:DP:AD:VAF:C:PS	1|0:16:49:20:0.408:P:6877
contig_430	64616	.	T	C	0.1	refCall	.	GT:GQ:DP:AD:VAF:C	./.:17:54:19:0.351852:DV
contig_430	64624	.	A	T	58.2	PASS	.	GT:GQ:DP:AD:VAF:C:PS	1|0:58:47:18:0.382979:DV:6877
contig_430	65256	.	C	G	20	PASS	.	GT:GQ:DP:AD:VAF:C:PS	1|0:20:57:28:0.491:P:6877
contig_430	65461	.	GA	G,GCA	14	PASS	.	GT:GQ:DP:AD:VAF:C:PS	1|2:14:56:27,26:0.482,0.464:P:6877
contig_430	65980	.	ATC	A	0	refCall	.	GT:GQ:DP:AD:VAF:C	0/0:56:58:17:0.293103:DV
contig_430	66736	.	T	C	21	PASS	.	GT:GQ:DP:AD:VAF:C:PS	0|1:21:58:27:0.466:P:6877
contig_430	67385	.	TTATATATGTATTA	T,TTATATATATGTATTA	15.8	PASS	.	GT:GQ:DP:AD:VAF:C:PS	1|2:5:50:23,11:0.46,0.22:DV:6877
contig_430	67408	.	A	G	33.1	PASS	.	GT:GQ:DP:AD:VAF:C:PS	1|0:18:54:29:0.537037:DV:6877
contig_430	67417	.	TCGGG	T	11.3	PASS	.	GT:GQ:DP:AD:VAF:C:PS	0|1:11:54:20:0.37037:DV:6877
contig_430	67526	.	GTT	G	3.5	PASS	.	GT:GQ:DP:AD:VAF:C:PS	1|0:3:65:7:0.107692:DV:6877
contig_430	67639	.	CGGG	C	33.6	PASS	.	GT:GQ:DP:AD:VAF:C:PS	1|0:33:65:35:0.538462:DV:6877
contig_430	67642	.	G	GAA	20.1	PASS	.	GT:GQ:DP:AD:VAF:C:PS	0|1:20:28:11:0.392857:DV:6877
contig_430	67820	.	A	C	20	PASS	.	GT:GQ:DP:AD:VAF:C:PS	0|1:20:63:23:0.365:P:6877
contig_430	67904	.	A	AT	14	PASS	.	GT:GQ:DP:AD:VAF:C:PS	0|1:14:64:25:0.391:P:6877
contig_430	68129	.	G	A	22	PASS	.	GT:GQ:DP:AD:VAF:C:PS	0|1:22:65:28:0.431:P:6877
contig_430	68326	.	C	T	21	PASS	.	GT:GQ:DP:AD:VAF:C:PS	0|1:21:65:25:0.385:P:6877
contig_430	69034	.	GTA	G	12	PASS	.	GT:GQ:DP:AD:VAF:C:PS	0|1:12:71:30:0.423:P:6877
contig_430	69161	.	A	AAG	38.2	PASS	.	GT:GQ:DP:AD:VAF:C:PS	0|1:38:73:15:0.205479:DV:6877
contig_430	69186	.	T	C	23	PASS	.	GT:GQ:DP:AD:VAF:C:PS	0|1:23:70:31:0.443:P:6877
contig_430	69222	.	A	T	21	PASS	.	GT:GQ:DP:AD:VAF:C:PS	0|1:21:72:31:0.431:P:6877
contig_430	69766	.	GA	G	22	PASS	.	GT:GQ:DP:AD:VAF:C	1/1:4:72:13:0.180556:DV
contig_430	69798	.	C	T	20	PASS	.	GT:GQ:DP:AD:VAF:C:PS	1|0:20:72:38:0.528:P:6877
contig_430	70575	.	C	T	37.9	PASS	.	GT:GQ:DP:AD:VAF:C:PS	1|0:38:51:14:0.27451:DV:6877
contig_430	71225	.	AAT	A	11	PASS	.	GT:GQ:DP:AD:VAF:C:PS	1|0:11:50:19:0.38:P:6877
contig_430	71339	.	C	T	17	PASS	.	GT:GQ:DP:AD:VAF:C:PS	1|0:17:50:22:0.44:P:6877
contig_430	71840	.	AAC	A,ATAC	28.8	PASS	.	GT:GQ:DP:AD:VAF:C:PS	2|0:8:45:20,16:0.444444,0.355556:DV:6877
contig_430	71842	.	C	CT	21.5	PASS	.	GT:GQ:DP:AD:VAF:C:PS	1|0:19:25:20:0.8:DV:6877
contig_430	74088	.	AT	A	0.9	refCall	.	GT:GQ:DP:AD:VAF:C	./.:7:50:13:0.26:DV
contig_430	74182	.	A	C	17	PASS	.	GT:GQ:DP:AD:VAF:C:PS	1|0:17:51:20:0.392:P:6877
contig_430	75861	.	T	A	19	PASS	.	GT:GQ:DP:AD:VAF:C:PS	0|1:19:56:24:0.429:P:6877
contig_430	77311	.	C	T	20	PASS	.	GT:GQ:DP:AD:VAF:C:PS	0|1:20:50:24:0.48:P:6877
contig_430	78031	.	CGGACGA	C	14	PASS	.	GT:GQ:DP:AD:VAF:C:PS	1|0:14:55:20:0.364:P:6877
contig_430	78160	.	T	G	19	PASS	.	GT:GQ:DP:AD:VAF:C:PS	0|1:19:59:26:0.441:P:6877
contig_430	78577	.	A	G	19	PASS	.	GT:GQ:DP:AD:VAF:C:PS	1|0:19:55:26:0.473:P:6877
contig_430	78598	.	C	T	19	PASS	.	GT:GQ:DP:AD:VAF:C:PS	0|1:19:57:23:0.404:P:6877
contig_430	78769	.	A	G	19	PASS	.	GT:GQ:DP:AD:VAF:C:PS	0|1:19:52:22:0.423:P:6877
contig_430	78818	.	G	GA	50.1	PASS	.	GT:GQ:DP:AD:VAF:C:PS	0|1:50:52:21:0.403846:DV:6877
contig_430	78825	.	C	T	58.8	PASS	.	GT:GQ:DP:AD:VAF:C:PS	0|1:59:56:25:0.446429:DV:6877
contig_430	78925	.	T	C	21	PASS	.	GT:GQ:DP:AD:VAF:C:PS	0|1:21:54:22:0.407:P:6877
contig_430	78956	.	A	G	20	PASS	.	GT:GQ:DP:AD:VAF:C:PS	0|1:20:54:24:0.444:P:6877
contig_430	79452	.	C	T	20	PASS	.	GT:GQ:DP:AD:VAF:C:PS	0|1:20:46:17:0.37:P:6877
contig_430	79774	.	A	G	19	PASS	.	GT:GQ:DP:AD:VAF:C:PS	0|1:19:50:20:0.4:P:6877
contig_430	80548	.	GTA	G	0.1	refCall	.	GT:GQ:DP:AD:VAF:C	./.:15:36:8:0.222222:DV
contig_430	86126	.	G	A	17	PASS	.	GT:GQ:DP:AD:VAF:C:PS	1|0:17:66:27:0.409:P:6877
contig_430	87100	.	TTATA	T	12	PASS	.	GT:GQ:DP:AD:VAF:C:PS	0|1:12:67:27:0.403:P:6877
contig_430	87253	.	AATGGT	A	49.3	PASS	.	GT:GQ:DP:AD:VAF:C:PS	1|0:49:62:24:0.387097:DV:6877
contig_430	87548	.	CTT	C	12	PASS	.	GT:GQ:DP:AD:VAF:C:PS	1|0:12:58:21:0.362:P:6877
contig_430	90689	.	A	G	17	PASS	.	GT:GQ:DP:AD:VAF:C:PS	1|0:17:52:21:0.404:P:6877
contig_430	91461	.	T	C	17	PASS	.	GT:GQ:DP:AD:VAF:C:PS	1|0:17:54:28:0.519:P:6877
contig_430	92122	.	T	C	20	PASS	.	GT:GQ:DP:AD:VAF:C:PS	0|1:20:46:21:0.457:P:6877
contig_430	92598	.	TATA	T	4.2	PASS	.	GT:GQ:DP:AD:VAF:C:PS	0|1:4:39:10:0.25641:DV:6877
contig_430	92636	.	TA	T	10	PASS	.	GT:GQ:DP:AD:VAF:C:PS	0|1:10:42:16:0.380952:DV:6877
contig_430	92638	.	T	G	12.7	PASS	.	GT:GQ:DP:AD:VAF:C:PS	0|1:13:43:16:0.372093:DV:6877
contig_430	92859	.	T	G	20	PASS	.	GT:GQ:DP:AD:VAF:C:PS	1|0:20:48:25:0.521:P:6877
contig_430	94719	.	CAT	C	18	PASS	.	GT:GQ:DP:AD:VAF:C:PS	0|1:18:55:28:0.509:P:6877
contig_430	95100	.	G	A	53.3	PASS	.	GT:GQ:DP:AD:VAF:C:PS	1|0:53:57:22:0.385965:DV:6877
contig_430	95240	.	A	G	21	PASS	.	GT:GQ:DP:AD:VAF:C:PS	1|0:21:57:27:0.474:P:6877
contig_430	95336	.	A	T	54.5	PASS	.	GT:GQ:DP:AD:VAF:C:PS	1|0:54:56:22:0.392857:DV:6877
contig_430	95373	.	A	T	17	PASS	.	GT:GQ:DP:AD:VAF:C:PS	0|1:17:56:27:0.482:P:6877
contig_430	95910	.	T	C	53.7	PASS	.	GT:GQ:DP:AD:VAF:C:PS	1|0:54:59:21:0.355932:DV:6877
contig_430	96373	.	T	C	18	PASS	.	GT:GQ:DP:AD:VAF:C:PS	1|0:18:64:23:0.359:P:6877
contig_430	96437	.	C	T	19	PASS	.	GT:GQ:DP:AD:VAF:C:PS	1|0:19:66:27:0.409:P:6877
contig_430	96472	.	CT	C	24.8	PASS	.	GT:GQ:DP:AD:VAF:C:PS	0|1:19:67:31:0.462687:DV:6877
contig_430	96475	.	TG	T	33.6	PASS	.	GT:GQ:DP:AD:VAF:C:PS	1|0:32:58:24:0.413793:DV:6877
contig_430	97055	.	C	G	19	PASS	.	GT:GQ:DP:AD:VAF:C:PS	1|0:19:56:26:0.464:P:6877
contig_430	98067	.	G	A	22	PASS	.	GT:GQ:DP:AD:VAF:C:PS	0|1:22:55:26:0.473:P:6877
contig_430	99372	.	T	C	20	PASS	.	GT:GQ:DP:AD:VAF:C:PS	0|1:20:55:27:0.491:P:6877
contig_430	100039	.	T	C	17	PASS	.	GT:GQ:DP:AD:VAF:C:PS	1|0:17:47:21:0.447:P:6877
contig_430	100128	.	GTA	G	15	PASS	.	GT:GQ:DP:AD:VAF:C:PS	0|1:15:48:21:0.438:P:6877
contig_430	100612	.	T	C	18	PASS	.	GT:GQ:DP:AD:VAF:C:PS	1|0:18:49:19:0.388:P:6877
contig_430	102969	.	TA	T	0.1	refCall	.	GT:GQ:DP:AD:VAF:C	./.:17:30:10:0.333333:DV
contig_430	105689	.	T	C	38.9	PASS	.	GT:GQ:DP:AD:VAF:C	1/1:20:28:28:1:DV
contig_430	105717	.	A	AC	42.6	PASS	.	GT:GQ:DP:AD:VAF:C	1/1:37:33:31:0.939394:DV
contig_430	105834	.	T	TC	33.6	PASS	.	GT:GQ:DP:AD:VAF:C	1/1:21:21:16:0.761905:DV
contig_430	105935	.	T	TC	22.4	PASS	.	GT:GQ:DP:AD:VAF:C	1/1:18:30:29:0.966667:DV
contig_430	106006	.	T	TC	27.3	PASS	.	GT:GQ:DP:AD:VAF:C	1/1:22:25:22:0.88:DV
contig_430	106033	.	T	TC	44	PASS	.	GT:GQ:DP:AD:VAF:C	1/1:40:30:28:0.933333:DV
contig_430	106197	.	T	TA	35.8	PASS	.	GT:GQ:DP:AD:VAF:C	1/1:25:28:24:0.857143:DV
contig_430	107220	.	C	T	0.4	refCall	.	GT:GQ:DP:AD:VAF:C	./.:10:50:15:0.3:DV
contig_430	107325	.	C	CGT	31.4	PASS	.	GT:GQ:DP:AD:VAF:C:PS	1|0:31:48:9:0.1875:DV:6877
contig_430	107762	.	G	A	44.8	PASS	.	GT:GQ:DP:AD:VAF:C:PS	1|0:45:49:14:0.285714:DV:6877
contig_430	108060	.	G	GTA	11	PASS	.	GT:GQ:DP:AD:VAF:C:PS	1|0:11:49:13:0.265:P:6877
contig_430	108157	.	T	C	39.6	PASS	.	GT:GQ:DP:AD:VAF:C:PS	1|0:40:51:15:0.294118:DV:6877
contig_430	108816	.	C	T	17	PASS	.	GT:GQ:DP:AD:VAF:C:PS	1|0:17:56:23:0.411:P:6877
contig_430	108855	.	G	A	20	PASS	.	GT:GQ:DP:AD:VAF:C:PS	1|0:20:55:23:0.418:P:6877
contig_430	108966	.	A	G	18	PASS	.	GT:GQ:DP:AD:VAF:C:PS	1|0:18:59:24:0.407:P:6877
contig_430	109876	.	AT	A	0	refCall	.	GT:GQ:DP:AD:VAF:C	0/0:24:52:12:0.230769:DV
contig_430	111227	.	T	C	16	PASS	.	GT:GQ:DP:AD:VAF:C:PS	1|0:16:52:20:0.385:P:6877
contig_430	115545	.	A	G	18	PASS	.	GT:GQ:DP:AD:VAF:C:PS	1|0:18:48:19:0.396:P:6877
contig_430	117583	.	C	T	20	PASS	.	GT:GQ:DP:AD:VAF:C:PS	0|1:20:43:19:0.442:P:6877
contig_430	117743	.	ATAGT	A	13	PASS	.	GT:GQ:DP:AD:VAF:C:PS	0|1:13:45:19:0.422:P:6877
contig_430	117962	.	GATGCGA	G	53.5	PASS	.	GT:GQ:DP:AD:VAF:C:PS	1|0:50:43:17:0.395349:DV:6877
contig_430	118829	.	A	C	18	PASS	.	GT:GQ:DP:AD:VAF:C:PS	0|1:18:42:20:0.476:P:6877
contig_430	118958	.	TTGCGATTA	T	13	PASS	.	GT:GQ:DP:AD:VAF:C:PS	0|1:13:42:17:0.405:P:6877
contig_430	119199	.	CAGAGAGAGAGAG	C,CAGAGAGAG	24.9	PASS	.	GT:GQ:DP:AD:VAF:C:PS	2|1:10:42:5,6:0.119048,0.142857:DV:6877
contig_430	119426	.	T	C	20	PASS	.	GT:GQ:DP:AD:VAF:C:PS	0|1:20:46:18:0.391:P:6877
contig_430	119476	.	C	T	19	PASS	.	GT:GQ:DP:AD:VAF:C:PS	0|1:19:44:18:0.409:P:6877
contig_430	119513	.	T	A	18	PASS	.	GT:GQ:DP:AD:VAF:C:PS	0|1:18:46:18:0.391:P:6877
contig_430	119625	.	CTT	C	17	PASS	.	GT:GQ:DP:AD:VAF:C:PS	1|0:17:52:27:0.519:P:6877
contig_430	119864	.	T	C	19	PASS	.	GT:GQ:DP:AD:VAF:C:PS	0|1:19:55:26:0.473:P:6877
contig_430	120443	.	A	G	16	PASS	.	GT:GQ:DP:AD:VAF:C:PS	0|1:16:54:24:0.444:P:6877
contig_430	121633	.	G	A	24	PASS	.	GT:GQ:DP:AD:VAF:C:PS	0|1:24:56:25:0.446:P:6877
contig_430	122565	.	C	T	17	PASS	.	GT:GQ:DP:AD:VAF:C:PS	1|0:17:48:21:0.438:P:6877
contig_430	122780	.	TA	T	0.2	refCall	.	GT:GQ:DP:AD:VAF:C	./.:13:50:10:0.2:DV
contig_430	122938	.	A	G	21	PASS	.	GT:GQ:DP:AD:VAF:C:PS	0|1:21:49:21:0.429:P:6877
contig_430	123127	.	C	T	16	PASS	.	GT:GQ:DP:AD:VAF:C:PS	0|1:16:46:18:0.391:P:6877
contig_430	123133	.	T	A	51.2	PASS	.	GT:GQ:DP:AD:VAF:C:PS	0|1:51:46:21:0.456522:DV:6877
contig_430	123184	.	G	A	22	PASS	.	GT:GQ:DP:AD:VAF:C:PS	0|1:22:47:20:0.426:P:6877
contig_430	123428	.	C	T	20	PASS	.	GT:GQ:DP:AD:VAF:C:PS	1|0:20:47:24:0.511:P:6877
contig_430	123442	.	T	C	20	PASS	.	GT:GQ:DP:AD:VAF:C:PS	0|1:20:48:23:0.479:P:6877
contig_430	123471	.	T	C	16	PASS	.	GT:GQ:DP:AD:VAF:C:PS	0|1:16:44:19:0.432:P:6877
contig_430	123808	.	T	C	20	PASS	.	GT:GQ:DP:AD:VAF:C:PS	0|1:20:54:21:0.389:P:6877
contig_430	124434	.	A	G	61.7	PASS	.	GT:GQ:DP:AD:VAF:C:PS	0|1:61:65:32:0.492308:DV:6877
contig_430	124454	.	A	T	21	PASS	.	GT:GQ:DP:AD:VAF:C:PS	1|0:21:68:30:0.441:P:6877
contig_430	124711	.	T	C	21	PASS	.	GT:GQ:DP:AD:VAF:C:PS	0|1:21:65:29:0.446:P:6877
contig_430	124963	.	A	C	21	PASS	.	GT:GQ:DP:AD:VAF:C:PS	0|1:21:65:33:0.508:P:6877
contig_430	125126	.	T	C	21	PASS	.	GT:GQ:DP:AD:VAF:C:PS	0|1:21:57:22:0.386:P:6877
contig_430	125803	.	G	T	20	PASS	.	GT:GQ:DP:AD:VAF:C:PS	1|0:20:52:22:0.423:P:6877
contig_430	125898	.	GGGCAACAAA	G	24.9	PASS	.	GT:GQ:DP:AD:VAF:C:PS	1|0:25:51:19:0.372549:DV:6877
contig_430	125909	.	C	T	35.6	PASS	.	GT:GQ:DP:AD:VAF:C:PS	1|0:36:50:21:0.42:DV:6877
contig_430	126189	.	A	G	17	PASS	.	GT:GQ:DP:AD:VAF:C:PS	1|0:17:45:15:0.333:P:6877
contig_430	126614	.	T	TTG	14	PASS	.	GT:GQ:DP:AD:VAF:C:PS	1|0:14:52:20:0.385:P:6877
contig_430	126629	.	T	C	16.4	PASS	.	GT:GQ:DP:AD:VAF:C:PS	1|0:16:50:20:0.4:DV:6877
contig_430	126633	.	A	G	32.7	PASS	.	GT:GQ:DP:AD:VAF:C:PS	1|0:33:43:16:0.372093:DV:6877
contig_430	126641	.	G	A	25.9	PASS	.	GT:GQ:DP:AD:VAF:C:PS	1|0:26:49:20:0.408163:DV:6877
contig_430	126700	.	C	T	16	PASS	.	GT:GQ:DP:AD:VAF:C:PS	1|0:16:44:19:0.432:P:6877
contig_430	126761	.	A	T	19	PASS	.	GT:GQ:DP:AD:VAF:C:PS	1|0:19:47:21:0.447:P:6877
contig_430	126773	.	C	T	16.5	PASS	.	GT:GQ:DP:AD:VAF:C:PS	1|0:16:49:22:0.44898:DV:6877
contig_430	126840	.	G	A	19	PASS	.	GT:GQ:DP:AD:VAF:C:PS	1|0:19:46:19:0.413:P:6877
contig_430	126851	.	A	G	16	PASS	.	GT:GQ:DP:AD:VAF:C:PS	1|0:16:47:21:0.447:P:6877
contig_430	126873	.	A	T	22.6	PASS	.	GT:GQ:DP:AD:VAF:C:PS	1|0:23:46:20:0.434783:DV:6877
contig_430	126906	.	C	T	17	PASS	.	GT:GQ:DP:AD:VAF:C:PS	1|0:17:49:23:0.469:P:6877
contig_430	126917	.	C	T	27.3	PASS	.	GT:GQ:DP:AD:VAF:C:PS	1|0:27:49:22:0.44898:DV:6877
contig_430	126924	.	A	G	36.5	PASS	.	GT:GQ:DP:AD:VAF:C:PS	1|0:37:51:19:0.372549:DV:6877
contig_430	126927	.	T	TCA	14.5	PASS	.	GT:GQ:DP:AD:VAF:C:PS	1|0:14:50:17:0.34:DV:6877
contig_430	126938	.	T	A	18	PASS	.	GT:GQ:DP:AD:VAF:C:PS	1|0:18:51:22:0.431:P:6877
contig_430	127051	.	C	T	20	PASS	.	GT:GQ:DP:AD:VAF:C:PS	1|0:20:46:22:0.478:P:6877
contig_430	127750	.	G	A	23	PASS	.	GT:GQ:DP:AD:VAF:C:PS	0|1:23:53:23:0.434:P:6877
contig_430	127832	.	C	T	59.2	PASS	.	GT:GQ:DP:AD:VAF:C:PS	0|1:59:54:26:0.481481:DV:6877
contig_430	127834	.	C	G	54.8	PASS	.	GT:GQ:DP:AD:VAF:C:PS	0|1:55:53:22:0.415094:DV:6877
contig_430	128030	.	TAG	T	19	PASS	.	GT:GQ:DP:AD:VAF:C:PS	1|0:19:56:29:0.518:P:6877
contig_430	128243	.	T	A	19	PASS	.	GT:GQ:DP:AD:VAF:C:PS	1|0:19:54:26:0.481:P:6877
contig_430	128544	.	T	C	19	PASS	.	GT:GQ:DP:AD:VAF:C:PS	0|1:19:57:21:0.368:P:6877
contig_430	128618	.	T	A	19	PASS	.	GT:GQ:DP:AD:VAF:C:PS	1|0:19:59:26:0.441:P:6877
contig_430	128719	.	A	G	21	PASS	.	GT:GQ:DP:AD:VAF:C:PS	0|1:21:60:30:0.5:P:6877
contig_430	128737	.	G	A	23	PASS	.	GT:GQ:DP:AD:VAF:C:PS	0|1:23:60:27:0.45:P:6877
contig_430	129048	.	C	T	22	PASS	.	GT:GQ:DP:AD:VAF:C:PS	0|1:22:60:26:0.433:P:6877
contig_430	129130	.	AGTATTTAT	A	49.1	PASS	.	GT:GQ:DP:AD:VAF:C:PS	0|1:49:59:23:0.38983:DV:6877
contig_430	129210	.	CGT	C	42.7	PASS	.	GT:GQ:DP:AD:VAF:C:PS	0|1:43:59:26:0.440678:DV:6877
contig_430	129218	.	T	G	60.5	PASS	.	GT:GQ:DP:AD:VAF:C:PS	0|1:60:59:27:0.457627:DV:6877
contig_430	129394	.	ATC	A	12	PASS	.	GT:GQ:DP:AD:VAF:C:PS	1|0:12:49:21:0.429:P:6877
contig_430	129517	.	C	A	22	PASS	.	GT:GQ:DP:AD:VAF:C:PS	0|1:22:61:29:0.475:P:6877
contig_430	130579	.	T	C	20	PASS	.	GT:GQ:DP:AD:VAF:C:PS	0|1:20:55:21:0.382:P:6877
contig_430	130714	.	GAAAA	G,GAAA	51.5	PASS	.	GT:GQ:DP:AD:VAF:C:PS	1|2:26:49:22,10:0.44898,0.204082:DV:6877
contig_430	130759	.	ATAT	A	29	PASS	.	GT:GQ:DP:AD:VAF:C:PS	0|1:29:48:20:0.416667:DV:6877
contig_430	130857	.	A	ATT	16	PASS	.	GT:GQ:DP:AD:VAF:C:PS	0|1:16:56:23:0.411:P:6877
contig_430	130942	.	C	T	20	PASS	.	GT:GQ:DP:AD:VAF:C:PS	0|1:20:56:24:0.429:P:6877
contig_430	131012	.	C	T	17	PASS	.	GT:GQ:DP:AD:VAF:C:PS	0|1:17:57:22:0.386:P:6877
contig_430	132769	.	T	C	19	PASS	.	GT:GQ:DP:AD:VAF:C:PS	0|1:19:58:23:0.397:P:6877
contig_430	135033	.	TA	T	0.5	refCall	.	GT:GQ:DP:AD:VAF:C	./.:10:61:15:0.245902:DV
contig_430	135305	.	T	C	21	PASS	.	GT:GQ:DP:AD:VAF:C:PS	0|1:21:64:29:0.453:P:6877
contig_430	138198	.	T	C	19	PASS	.	GT:GQ:DP:AD:VAF:C:PS	0|1:19:56:25:0.446:P:6877
contig_430	138618	.	A	G	20	PASS	.	GT:GQ:DP:AD:VAF:C:PS	0|1:20:64:27:0.422:P:6877
contig_430	138631	.	G	A	19	PASS	.	GT:GQ:DP:AD:VAF:C:PS	0|1:19:63:26:0.413:P:6877
contig_430	138965	.	A	T	17	PASS	.	GT:GQ:DP:AD:VAF:C:PS	0|1:17:59:22:0.373:P:6877
contig_430	139994	.	ATG	A	58.9	PASS	.	GT:GQ:DP:AD:VAF:C:PS	0|1:57:67:23:0.343284:DV:6877
contig_430	140655	.	T	C	19	PASS	.	GT:GQ:DP:AD:VAF:C:PS	0|1:19:65:27:0.415:P:6877
contig_430	141572	.	G	A	21	PASS	.	GT:GQ:DP:AD:VAF:C:PS	0|1:21:66:28:0.424:P:6877
contig_430	141733	.	G	A	20	PASS	.	GT:GQ:DP:AD:VAF:C:PS	0|1:20:62:25:0.403:P:6877
contig_430	142358	.	T	C	18	PASS	.	GT:GQ:DP:AD:VAF:C:PS	1|0:18:51:24:0.471:P:6877
contig_430	142514	.	G	A	19	PASS	.	GT:GQ:DP:AD:VAF:C:PS	1|0:19:50:27:0.54:P:6877
contig_430	142595	.	A	G	20	PASS	.	GT:GQ:DP:AD:VAF:C:PS	1|0:20:51:25:0.49:P:6877
contig_430	142646	.	A	AG	41.6	PASS	.	GT:GQ:DP:AD:VAF:C:PS	1|0:41:52:15:0.288462:DV:6877
contig_430	142677	.	C	T	20	PASS	.	GT:GQ:DP:AD:VAF:C:PS	0|1:20:51:24:0.471:P:6877
contig_430	142717	.	T	C	20	PASS	.	GT:GQ:DP:AD:VAF:C:PS	0|1:20:48:22:0.458:P:6877
contig_430	143048	.	A	G	18	PASS	.	GT:GQ:DP:AD:VAF:C:PS	0|1:18:46:20:0.435:P:6877
contig_430	144595	.	G	A	21	PASS	.	GT:GQ:DP:AD:VAF:C:PS	0|1:21:45:21:0.467:P:6877
contig_430	144791	.	TAAAATATAATATGTA	T	40.7	PASS	.	GT:GQ:DP:AD:VAF:C:PS	0|1:40:42:14:0.333333:DV:6877
contig_430	144834	.	C	T	18	PASS	.	GT:GQ:DP:AD:VAF:C:PS	0|1:18:46:22:0.478:P:6877
contig_430	144853	.	AT	A	35.3	PASS	.	GT:GQ:DP:AD:VAF:C:PS	1|0:32:46:24:0.521739:DV:6877
contig_430	144856	.	T	G	28.9	PASS	.	GT:GQ:DP:AD:VAF:C:PS	1|0:26:47:24:0.510638:DV:6877
contig_430	144864	.	CTACCTATA	C	40.3	PASS	.	GT:GQ:DP:AD:VAF:C:PS	1|0:34:44:21:0.477273:DV:6877
contig_430	144936	.	G	A	19	PASS	.	GT:GQ:DP:AD:VAF:C:PS	1|0:19:48:25:0.521:P:6877
contig_430	144979	.	G	A	18	PASS	.	GT:GQ:DP:AD:VAF:C:PS	1|0:18:50:25:0.5:P:6877
contig_430	145058	.	AT	A	47.4	PASS	.	GT:GQ:DP:AD:VAF:C:PS	1|0:39:51:26:0.509804:DV:6877
contig_430	145062	.	AGT	A	50.9	PASS	.	GT:GQ:DP:AD:VAF:C:PS	0|1:35:49:19:0.387755:DV:6877
contig_430	145073	.	A	G	50.8	PASS	.	GT:GQ:DP:AD:VAF:C:PS	1|0:51:50:25:0.5:DV:6877
contig_430	145294	.	A	G	21	PASS	.	GT:GQ:DP:AD:VAF:C:PS	0|1:21:55:29:0.527:P:6877
contig_430	145408	.	C	T	69.2	PASS	.	GT:GQ:DP:AD:VAF:C:PS	1|0:69:54:25:0.462963:DV:6877
contig_430	145409	.	A	T	57.6	PASS	.	GT:GQ:DP:AD:VAF:C:PS	1|0:57:54:26:0.481481:DV:6877
contig_430	145585	.	T	C	21	PASS	.	GT:GQ:DP:AD:VAF:C:PS	0|1:21:54:28:0.519:P:6877
contig_430	145799	.	G	A	19	PASS	.	GT:GQ:DP:AD:VAF:C:PS	1|0:19:55:24:0.436:P:6877
contig_430	145818	.	C	T	20	PASS	.	GT:GQ:DP:AD:VAF:C:PS	0|1:20:57:29:0.509:P:6877
contig_430	146318	.	C	T	20	PASS	.	GT:GQ:DP:AD:VAF:C:PS	1|0:20:61:27:0.443:P:6877
contig_430	146367	.	A	G	17	PASS	.	GT:GQ:DP:AD:VAF:C:PS	1|0:17:40:17:0.425:P:6877
contig_430	146488	.	A	G	18	PASS	.	GT:GQ:DP:AD:VAF:C:PS	1|0:18:61:24:0.393:P:6877
contig_430	147039	.	ATGTGTGTGTGTG	A,ATG	20.2	PASS	.	GT:GQ:DP:AD:VAF:C:PS	1|0:4:50:10,6:0.2,0.12:DV:6877
contig_430	147759	.	TG	T,TAG	58.4	PASS	.	GT:GQ:DP:AD:VAF:C:PS	1|2:29:49:24,19:0.489796,0.387755:DV:6877
contig_430	147829	.	C	T	17	PASS	.	GT:GQ:DP:AD:VAF:C:PS	0|1:17:47:18:0.383:P:6877
contig_430	148183	.	C	T	18	PASS	.	GT:GQ:DP:AD:VAF:C:PS	0|1:18:52:25:0.481:P:6877
contig_430	148642	.	G	A	21	PASS	.	GT:GQ:DP:AD:VAF:C:PS	0|1:21:56:26:0.464:P:6877
contig_430	148685	.	G	A	16	PASS	.	GT:GQ:DP:AD:VAF:C:PS	1|0:16:54:26:0.481:P:6877
contig_430	148746	.	A	C	16	PASS	.	GT:GQ:DP:AD:VAF:C:PS	1|0:16:57:25:0.439:P:6877
contig_430	148773	.	T	C	21	PASS	.	GT:GQ:DP:AD:VAF:C:PS	0|1:21:58:27:0.466:P:6877
contig_430	148817	.	T	C	19	PASS	.	GT:GQ:DP:AD:VAF:C:PS	1|0:19:58:27:0.466:P:6877
contig_430	148878	.	CGA	C	19	PASS	.	GT:GQ:DP:AD:VAF:C:PS	1|0:19:58:27:0.466:P:6877
contig_430	148908	.	AAG	A	58.6	PASS	.	GT:GQ:DP:AD:VAF:C:PS	0|1:51:60:25:0.416667:DV:6877
contig_430	148912	.	G	GA	53.9	PASS	.	GT:GQ:DP:AD:VAF:C:PS	1|0:42:53:25:0.471698:DV:6877
contig_430	149709	.	TTC	T	0	refCall	.	GT:GQ:DP:AD:VAF:C	0/0:20:51:12:0.235294:DV
contig_430	150156	.	G	A	16	PASS	.	GT:GQ:DP:AD:VAF:C:PS	0|1:16:51:22:0.431:P:6877
contig_430	150243	.	T	C	21	PASS	.	GT:GQ:DP:AD:VAF:C:PS	0|1:21:58:28:0.483:P:6877
contig_430	150450	.	A	G	16	PASS	.	GT:GQ:DP:AD:VAF:C:PS	1|0:16:58:28:0.483:P:6877
contig_430	150482	.	G	A	20	PASS	.	GT:GQ:DP:AD:VAF:C:PS	0|1:20:59:27:0.458:P:6877
contig_430	150592	.	CACG	C	20	PASS	.	GT:GQ:DP:AD:VAF:C:PS	0|1:20:57:24:0.421:P:6877
contig_430	150659	.	T	C	20	PASS	.	GT:GQ:DP:AD:VAF:C:PS	0|1:20:58:28:0.483:P:6877
contig_430	152054	.	AAGAGAGAG	A	37.3	PASS	.	GT:GQ:DP:AD:VAF:C:PS	1|0:37:40:11:0.275:DV:6877
contig_430	152944	.	G	A	20	PASS	.	GT:GQ:DP:AD:VAF:C:PS	0|1:20:35:13:0.371:P:6877
contig_430	153015	.	TG	T	19	PASS	.	GT:GQ:DP:AD:VAF:C:PS	0|1:19:42:20:0.476:P:6877
contig_430	153215	.	A	G	16	PASS	.	GT:GQ:DP:AD:VAF:C:PS	0|1:16:40:19:0.475:P:6877
contig_430	153278	.	A	G	18	PASS	.	GT:GQ:DP:AD:VAF:C:PS	0|1:18:43:20:0.465:P:6877
contig_430	154909	.	ATATATATATT	A	29.2	PASS	.	GT:GQ:DP:AD:VAF:C:PS	0|1:27:51:21:0.411765:DV:6877
contig_430	154919	.	T	A	17.9	PASS	.	GT:GQ:DP:AD:VAF:C	0/1:15:31:24:0.774194:DV
contig_430	156238	.	G	A	23	PASS	.	GT:GQ:DP:AD:VAF:C:PS	0|1:23:56:22:0.393:P:6877
contig_430	157485	.	T	G	19	PASS	.	GT:GQ:DP:AD:VAF:C:PS	0|1:19:64:24:0.375:P:6877
contig_430	158228	.	C	T	19	PASS	.	GT:GQ:DP:AD:VAF:C:PS	0|1:19:56:21:0.375:P:6877
contig_430	158271	.	T	C	20	PASS	.	GT:GQ:DP:AD:VAF:C:PS	0|1:20:54:22:0.407:P:6877
contig_430	158401	.	T	C	17	PASS	.	GT:GQ:DP:AD:VAF:C:PS	0|1:17:56:24:0.429:P:6877
contig_430	158439	.	T	TC	28.5	PASS	.	GT:GQ:DP:AD:VAF:C:PS	0|1:28:57:23:0.403509:DV:6877
contig_430	158440	.	CGG	C	38.3	PASS	.	GT:GQ:DP:AD:VAF:C:PS	1|0:34:57:30:0.526316:DV:6877
contig_430	159245	.	A	G	17	PASS	.	GT:GQ:DP:AD:VAF:C:PS	0|1:17:60:26:0.433:P:6877
contig_430	161375	.	C	T	18	PASS	.	GT:GQ:DP:AD:VAF:C:PS	1|0:18:50:21:0.42:P:6877
contig_430	161474	.	T	C	16	PASS	.	GT:GQ:DP:AD:VAF:C:PS	1|0:16:53:19:0.358:P:6877
contig_430	161555	.	A	G	18	PASS	.	GT:GQ:DP:AD:VAF:C:PS	1|0:18:53:20:0.377:P:6877
contig_430	161579	.	T	C	50	PASS	.	GT:GQ:DP:AD:VAF:C:PS	1|0:50:54:21:0.388889:DV:6877
contig_430	161580	.	A	G	45.6	PASS	.	GT:GQ:DP:AD:VAF:C:PS	1|0:46:54:21:0.388889:DV:6877
contig_430	161629	.	T	C	19	PASS	.	GT:GQ:DP:AD:VAF:C:PS	1|0:19:51:19:0.373:P:6877
contig_430	161781	.	C	T	19	PASS	.	GT:GQ:DP:AD:VAF:C:PS	1|0:19:50:22:0.44:P:6877
contig_430	161816	.	A	G	20	PASS	.	GT:GQ:DP:AD:VAF:C:PS	1|0:20:50:22:0.44:P:6877
contig_430	161856	.	T	C	20	PASS	.	GT:GQ:DP:AD:VAF:C:PS	0|1:20:46:24:0.522:P:6877
contig_430	161872	.	A	G	26.8	PASS	.	GT:GQ:DP:AD:VAF:C:PS	0|1:6:47:24:0.510638:DV:6877
contig_430	161874	.	G	T	16.4	PASS	.	GT:GQ:DP:AD:VAF:C:PS	1|0:10:45:19:0.422222:DV:6877
contig_430	161878	.	T	C	20.2	PASS	.	GT:GQ:DP:AD:VAF:C:PS	0|1:5:47:24:0.510638:DV:6877
contig_430	161891	.	AAAT	A	13.3	PASS	.	GT:GQ:DP:AD:VAF:C:PS	0|1:13:45:17:0.377778:DV:6877
contig_430	161916	.	T	C	23.7	PASS	.	GT:GQ:DP:AD:VAF:C:PS	1|0:11:38:17:0.447368:DV:6877
contig_430	161924	.	G	A	0.6	refCall	.	GT:GQ:DP:AD:VAF:C	./.:9:33:12:0.363636:DV
contig_430	162154	.	C	T	0.7	refCall	.	GT:GQ:DP:AD:VAF:C	./.:8:33:9:0.272727:DV
contig_430	162162	.	G	A	0.5	refCall	.	GT:GQ:DP:AD:VAF:C	./.:9:38:12:0.315789:DV
contig_430	162190	.	C	T	3.2	PASS	.	GT:GQ:DP:AD:VAF:C:PS	0|1:3:41:14:0.341463:DV:6877
contig_430	162196	.	T	A	0.6	refCall	.	GT:GQ:DP:AD:VAF:C	./.:9:40:14:0.35:DV
contig_430	162202	.	G	A	0.8	refCall	.	GT:GQ:DP:AD:VAF:C	./.:8:40:13:0.325:DV
contig_430	162211	.	C	T	2.8	refCall	.	GT:GQ:DP:AD:VAF:C	./.:3:37:13:0.351351:DV
contig_430	162220	.	T	C	1.4	refCall	.	GT:GQ:DP:AD:VAF:C	./.:6:38:13:0.342105:DV
contig_430	162221	.	G	A	2.6	refCall	.	GT:GQ:DP:AD:VAF:C	./.:3:41:15:0.365854:DV
contig_430	162222	.	T	C	1.7	refCall	.	GT:GQ:DP:AD:VAF:C	./.:5:40:13:0.325:DV
contig_430	162258	.	T	C	20	PASS	.	GT:GQ:DP:AD:VAF:C:PS	0|1:20:41:17:0.415:P:6877
contig_430	162333	.	C	T	1.8	refCall	.	GT:GQ:DP:AD:VAF:C	./.:5:41:17:0.414634:DV
contig_430	162336	.	AT	A	28.6	PASS	.	GT:GQ:DP:AD:VAF:C:PS	1|0:16:41:19:0.463415:DV:6877
contig_430	162350	.	T	C	9.9	PASS	.	GT:GQ:DP:AD:VAF:C:PS	0|1:10:39:19:0.487179:DV:6877
contig_430	162351	.	G	T	1	refCall	.	GT:GQ:DP:AD:VAF:C	./.:7:40:15:0.375:DV
contig_430	162355	.	C	T	0.5	refCall	.	GT:GQ:DP:AD:VAF:C	./.:10:40:16:0.4:DV
contig_430	162374	.	A	T	6.7	PASS	.	GT:GQ:DP:AD:VAF:C:PS	0|1:7:37:13:0.351351:DV:6877
contig_430	162427	.	C	T	0.1	refCall	.	GT:GQ:DP:AD:VAF:C	./.:18:42:16:0.380952:DV
contig_430	162429	.	T	C	0.6	refCall	.	GT:GQ:DP:AD:VAF:C	./.:9:44:15:0.340909:DV
contig_430	162435	.	A	T	0.2	refCall	.	GT:GQ:DP:AD:VAF:C	./.:13:42:13:0.309524:DV
contig_430	162437	.	T	C	2	refCall	.	GT:GQ:DP:AD:VAF:C	./.:4:44:14:0.318182:DV
contig_430	162441	.	A	G	0.1	refCall	.	GT:GQ:DP:AD:VAF:C	./.:15:41:14:0.341463:DV
contig_430	162450	.	T	C	1.1	refCall	.	GT:GQ:DP:AD:VAF:C	./.:6:39:13:0.333333:DV
contig_430	162452	.	C	T	1.2	refCall	.	GT:GQ:DP:AD:VAF:C	./.:6:40:13:0.325:DV
contig_430	162459	.	C	T	0.4	refCall	.	GT:GQ:DP:AD:VAF:C	./.:11:44:15:0.340909:DV
contig_430	162460	.	A	G	2.4	refCall	.	GT:GQ:DP:AD:VAF:C	./.:4:44:15:0.340909:DV
contig_430	162472	.	G	A	18	PASS	.	GT:GQ:DP:AD:VAF:C:PS	0|1:18:43:15:0.349:P:6877
contig_430	162497	.	C	T	20	PASS	.	GT:GQ:DP:AD:VAF:C:PS	1|0:20:45:21:0.467:P:6877
contig_430	162572	.	T	C	17	PASS	.	GT:GQ:DP:AD:VAF:C:PS	0|1:17:46:16:0.348:P:6877
contig_430	162588	.	A	G	0.7	refCall	.	GT:GQ:DP:AD:VAF:C	./.:8:47:15:0.319149:DV
contig_430	162590	.	T	G	1.6	refCall	.	GT:GQ:DP:AD:VAF:C	./.:5:45:15:0.333333:DV
contig_430	162591	.	T	A	2.3	refCall	.	GT:GQ:DP:AD:VAF:C	./.:4:46:15:0.326087:DV
contig_430	162594	.	T	C	3.2	PASS	.	GT:GQ:DP:AD:VAF:C:PS	0|1:3:45:14:0.311111:DV:6877
contig_430	162607	.	AAAT	A	4.1	PASS	.	GT:GQ:DP:AD:VAF:C:PS	0|1:4:47:16:0.340426:DV:6877
contig_430	162676	.	T	C	21	PASS	.	GT:GQ:DP:AD:VAF:C:PS	0|1:21:49:24:0.49:P:6877
contig_430	162698	.	T	C	17	PASS	.	GT:GQ:DP:AD:VAF:C:PS	0|1:17:48:16:0.333:P:6877
contig_430	162736	.	T	C	20	PASS	.	GT:GQ:DP:AD:VAF:C:PS	0|1:20:50:23:0.46:P:6877
contig_430	162821	.	G	A	7.9	PASS	.	GT:GQ:DP:AD:VAF:C:PS	0|1:8:51:21:0.411765:DV:6877
contig_430	162823	.	G	A	15.3	PASS	.	GT:GQ:DP:AD:VAF:C:PS	0|1:15:53:20:0.377358:DV:6877
contig_430	162827	.	AC	A	28.6	PASS	.	GT:GQ:DP:AD:VAF:C:PS	0|1:28:52:19:0.365385:DV:6877
contig_430	162829	.	TG	T	39.9	PASS	.	GT:GQ:DP:AD:VAF:C:PS	1|0:32:46:25:0.543478:DV:6877
contig_430	162844	.	A	T	17	PASS	.	GT:GQ:DP:AD:VAF:C:PS	0|1:17:52:26:0.5:P:6877
contig_430	162853	.	A	T	54.6	PASS	.	GT:GQ:DP:AD:VAF:C:PS	1|0:54:51:16:0.313726:DV:6877
contig_430	163620	.	C	T	39.3	PASS	.	GT:GQ:DP:AD:VAF:C:PS	0|1:39:54:25:0.462963:DV:6877
contig_430	163630	.	T	C	19	PASS	.	GT:GQ:DP:AD:VAF:C:PS	0|1:19:54:23:0.426:P:6877
contig_430	163645	.	C	T	19	PASS	.	GT:GQ:DP:AD:VAF:C:PS	0|1:19:55:23:0.418:P:6877
contig_430	163665	.	G	A	21	PASS	.	GT:GQ:DP:AD:VAF:C:PS	0|1:21:54:24:0.444:P:6877
contig_430	163712	.	G	A	21.1	PASS	.	GT:GQ:DP:AD:VAF:C:PS	0|1:21:53:22:0.415094:DV:6877
contig_430	163718	.	T	C	24.5	PASS	.	GT:GQ:DP:AD:VAF:C:PS	0|1:24:53:22:0.415094:DV:6877
contig_430	163744	.	T	C	18	PASS	.	GT:GQ:DP:AD:VAF:C:PS	0|1:18:56:23:0.411:P:6877
contig_430	163768	.	AT	A	14	PASS	.	GT:GQ:DP:AD:VAF:C:PS	0|1:14:55:20:0.364:P:6877
contig_430	163781	.	G	A	0.6	refCall	.	GT:GQ:DP:AD:VAF:C	./.:9:55:20:0.363636:DV
contig_430	163782	.	C	T	3.9	PASS	.	GT:GQ:DP:AD:VAF:C:PS	0|1:4:56:23:0.410714:DV:6877
contig_430	163803	.	TAA	T,TAAA	29.7	PASS	.	GT:GQ:DP:AD:VAF:C	1/1:3:54:30,13:0.555556,0.240741:DV
contig_430	164603	.	TA	T	23	PASS	.	GT:GQ:DP:AD:VAF:C:PS	0|1:23:56:11:0.196429:DV:6877
contig_430	165207	.	T	C	47	PASS	.	GT:GQ:DP:AD:VAF:C:PS	0|1:47:51:18:0.352941:DV:6877
contig_430	166827	.	A	G	17	PASS	.	GT:GQ:DP:AD:VAF:C:PS	0|1:17:49:16:0.327:P:6877
contig_430	168839	.	G	A	18	PASS	.	GT:GQ:DP:AD:VAF:C:PS	1|0:18:66:33:0.5:P:6877
contig_430	168982	.	T	C	17	PASS	.	GT:GQ:DP:AD:VAF:C:PS	0|1:17:61:21:0.344:P:6877
contig_430	169186	.	A	G	20	PASS	.	GT:GQ:DP:AD:VAF:C:PS	0|1:20:57:23:0.404:P:6877
contig_430	169436	.	G	A	27.5	PASS	.	GT:GQ:DP:AD:VAF:C:PS	0|1:28:58:14:0.241379:DV:6877
contig_430	170178	.	G	A	19	PASS	.	GT:GQ:DP:AD:VAF:C:PS	0|1:19:58:20:0.345:P:6877
contig_430	170206	.	C	T	20	PASS	.	GT:GQ:DP:AD:VAF:C:PS	0|1:20:62:24:0.387:P:6877
contig_430	170266	.	A	G	15.5	PASS	.	GT:GQ:DP:AD:VAF:C:PS	0|1:16:62:24:0.387097:DV:6877
contig_430	170268	.	C	T	18.7	PASS	.	GT:GQ:DP:AD:VAF:C:PS	0|1:19:61:25:0.409836:DV:6877
contig_430	170277	.	T	G	10.7	PASS	.	GT:GQ:DP:AD:VAF:C:PS	0|1:11:61:22:0.360656:DV:6877
contig_430	170371	.	T	C	17	PASS	.	GT:GQ:DP:AD:VAF:C:PS	0|1:17:55:18:0.327:P:6877
contig_430	170562	.	A	AG	21.6	PASS	.	GT:GQ:DP:AD:VAF:C:PS	0|1:21:54:8:0.148148:DV:6877
contig_430	170563	.	G	GA	20.5	PASS	.	GT:GQ:DP:AD:VAF:C:PS	1|0:20:50:10:0.2:DV:6877
contig_430	170594	.	G	A	21	PASS	.	GT:GQ:DP:AD:VAF:C:PS	0|1:21:54:21:0.389:P:6877
contig_430	170626	.	T	C	19	PASS	.	GT:GQ:DP:AD:VAF:C:PS	0|1:19:56:22:0.393:P:6877
contig_430	170760	.	T	C	39.7	PASS	.	GT:GQ:DP:AD:VAF:C:PS	0|1:40:53:14:0.264151:DV:6877
contig_430	171693	.	TA	T	19.3	PASS	.	GT:GQ:DP:AD:VAF:C	1/1:16:43:22:0.511628:DV
contig_430	171882	.	G	A	19	PASS	.	GT:GQ:DP:AD:VAF:C:PS	0|1:19:62:22:0.355:P:6877
contig_430	171906	.	A	G	27.5	PASS	.	GT:GQ:DP:AD:VAF:C:PS	0|1:28:61:21:0.344262:DV:6877
contig_430	172873	.	G	A	18	PASS	.	GT:GQ:DP:AD:VAF:C:PS	0|1:18:60:22:0.367:P:6877
contig_430	173111	.	A	T	40.6	PASS	.	GT:GQ:DP:AD:VAF:C:PS	0|1:41:50:18:0.36:DV:6877
contig_430	173123	.	G	A	39.6	PASS	.	GT:GQ:DP:AD:VAF:C:PS	0|1:40:57:17:0.298246:DV:6877
contig_430	173379	.	G	A	19	PASS	.	GT:GQ:DP:AD:VAF:C:PS	0|1:19:63:22:0.349:P:6877
contig_430	173708	.	A	T	31.4	PASS	.	GT:GQ:DP:AD:VAF:C:PS	0|1:31:57:17:0.298246:DV:6877
contig_430	173994	.	A	T	28.2	PASS	.	GT:GQ:DP:AD:VAF:C:PS	0|1:28:55:20:0.363636:DV:6877
contig_430	174141	.	C	T	29.2	PASS	.	GT:GQ:DP:AD:VAF:C:PS	0|1:29:50:17:0.34:DV:6877
contig_430	174659	.	CAGCG	C	17	PASS	.	GT:GQ:DP:AD:VAF:C:PS	0|1:17:57:15:0.263:P:6877
contig_430	174740	.	A	G	19	PASS	.	GT:GQ:DP:AD:VAF:C:PS	0|1:19:56:23:0.411:P:6877
contig_430	174972	.	G	A	23	PASS	.	GT:GQ:DP:AD:VAF:C:PS	0|1:23:57:23:0.404:P:6877
contig_430	177099	.	T	A	16	PASS	.	GT:GQ:DP:AD:VAF:C:PS	0|1:16:59:18:0.305:P:6877
contig_430	177531	.	CAAA	CA,C	31.4	PASS	.	GT:GQ:DP:AD:VAF:C:PS	0|1:12:60:13,8:0.216667,0.133333:DV:6877
contig_430	177577	.	G	A	19	PASS	.	GT:GQ:DP:AD:VAF:C:PS	0|1:19:65:30:0.462:P:6877
contig_430	177649	.	G	T	20	PASS	.	GT:GQ:DP:AD:VAF:C:PS	0|1:20:65:29:0.446:P:6877
contig_430	177711	.	G	GA	29.4	PASS	.	GT:GQ:DP:AD:VAF:C:PS	0|1:29:66:11:0.166667:DV:6877
contig_430	178726	.	C	T	16	PASS	.	GT:GQ:DP:AD:VAF:C:PS	0|1:16:57:23:0.404:P:6877
contig_430	178727	.	A	G	50.9	PASS	.	GT:GQ:DP:AD:VAF:C:PS	0|1:51:61:22:0.360656:DV:6877
contig_430	178859	.	A	G	20	PASS	.	GT:GQ:DP:AD:VAF:C:PS	1|0:20:66:37:0.561:P:6877
contig_430	178993	.	C	T	21	PASS	.	GT:GQ:DP:AD:VAF:C:PS	0|1:21:60:25:0.417:P:6877
contig_430	179004	.	A	T	16	PASS	.	GT:GQ:DP:AD:VAF:C:PS	0|1:16:46:20:0.435:P:6877
contig_430	179241	.	GAC	G	16	PASS	.	GT:GQ:DP:AD:VAF:C:PS	1|0:16:66:32:0.485:P:6877
contig_430	179548	.	T	C	20	PASS	.	GT:GQ:DP:AD:VAF:C:PS	1|0:20:66:32:0.485:P:6877
contig_430	180332	.	G	A	23	PASS	.	GT:GQ:DP:AD:VAF:C:PS	0|1:23:51:21:0.412:P:6877
contig_430	180819	.	AT	A	14	PASS	.	GT:GQ:DP:AD:VAF:C:PS	1|0:14:49:23:0.469:P:6877
contig_430	180997	.	G	A	22	PASS	.	GT:GQ:DP:AD:VAF:C:PS	0|1:22:57:25:0.439:P:6877
contig_430	181129	.	G	A	19	PASS	.	GT:GQ:DP:AD:VAF:C:PS	0|1:19:56:25:0.446:P:6877
contig_430	182238	.	C	T	55.6	PASS	.	GT:GQ:DP:AD:VAF:C:PS	0|1:56:53:20:0.377358:DV:6877
contig_430	182643	.	TCGAA	T	13	PASS	.	GT:GQ:DP:AD:VAF:C:PS	0|1:13:54:18:0.333:P:6877
contig_430	183498	.	CTG	C	21	PASS	.	GT:GQ:DP:AD:VAF:C:PS	0|1:21:44:17:0.386:P:6877
contig_430	183536	.	G	A	46.6	PASS	.	GT:GQ:DP:AD:VAF:C:PS	0|1:47:47:18:0.382979:DV:6877
contig_430	183730	.	A	G	18	PASS	.	GT:GQ:DP:AD:VAF:C:PS	0|1:18:43:16:0.372:P:6877
contig_430	184005	.	C	G	16	PASS	.	GT:GQ:DP:AD:VAF:C:PS	0|1:16:43:16:0.372:P:6877
contig_430	184014	.	A	G	36.6	PASS	.	GT:GQ:DP:AD:VAF:C:PS	0|1:36:45:15:0.333333:DV:6877
contig_430	184065	.	TC	T	0	refCall	.	GT:GQ:DP:AD:VAF:C	0/0:23:41:15:0.365854:DV
contig_430	184066	.	C	T	30	PASS	.	GT:GQ:DP:AD:VAF:C:PS	1|0:29:29:9:0.310345:DV:6877
contig_430	184304	.	T	C	20	PASS	.	GT:GQ:DP:AD:VAF:C:PS	0|1:20:48:21:0.438:P:6877
contig_430	186027	.	C	T	18	PASS	.	GT:GQ:DP:AD:VAF:C:PS	1|0:18:54:26:0.481:P:6877
contig_430	186072	.	G	A	17	PASS	.	GT:GQ:DP:AD:VAF:C:PS	0|1:17:47:18:0.383:P:6877
contig_430	186644	.	G	A	20	PASS	.	GT:GQ:DP:AD:VAF:C:PS	0|1:20:53:28:0.528:P:6877
contig_430	187198	.	T	A	21	PASS	.	GT:GQ:DP:AD:VAF:C:PS	0|1:21:51:24:0.471:P:6877
contig_430	187255	.	A	G	18	PASS	.	GT:GQ:DP:AD:VAF:C:PS	1|0:18:52:23:0.442:P:6877
contig_430	187518	.	G	A	19	PASS	.	GT:GQ:DP:AD:VAF:C:PS	1|0:19:54:27:0.5:P:6877
contig_430	187833	.	A	G	18	PASS	.	GT:GQ:DP:AD:VAF:C:PS	0|1:18:50:19:0.38:P:6877
contig_430	188257	.	C	T	42.1	PASS	.	GT:GQ:DP:AD:VAF:C:PS	0|1:38:44:18:0.409091:DV:6877
contig_430	188260	.	CG	C	13	PASS	.	GT:GQ:DP:AD:VAF:C:PS	1|0:13:45:23:0.511:P:6877
contig_430	189450	.	T	C	19	PASS	.	GT:GQ:DP:AD:VAF:C:PS	1|0:19:52:28:0.538:P:6877
contig_430	190096	.	T	C	21	PASS	.	GT:GQ:DP:AD:VAF:C:PS	0|1:21:44:19:0.432:P:6877
contig_430	190481	.	G	A	19	PASS	.	GT:GQ:DP:AD:VAF:C:PS	0|1:19:43:22:0.512:P:6877
contig_430	190586	.	A	G	15.9	PASS	.	GT:GQ:DP:AD:VAF:C	1/1:6:34:13:0.382353:DV
contig_430	190761	.	AC	A	11	PASS	.	GT:GQ:DP:AD:VAF:C:PS	1|0:11:45:22:0.489:P:6877
contig_430	191138	.	C	T	18	PASS	.	GT:GQ:DP:AD:VAF:C:PS	0|1:18:45:22:0.489:P:6877
contig_430	191397	.	T	TCAA	14	PASS	.	GT:GQ:DP:AD:VAF:C:PS	1|0:14:44:14:0.318:P:6877
contig_430	192084	.	T	C	18	PASS	.	GT:GQ:DP:AD:VAF:C:PS	0|1:18:33:16:0.485:P:6877
contig_430	192325	.	G	A	18	PASS	.	GT:GQ:DP:AD:VAF:C:PS	1|0:18:33:15:0.455:P:6877
contig_430	192806	.	G	C	61.3	PASS	.	GT:GQ:DP:AD:VAF:C:PS	1|0:57:41:17:0.414634:DV:6877
contig_430	192965	.	GTT	G	52.2	PASS	.	GT:GQ:DP:AD:VAF:C:PS	0|1:48:44:23:0.522727:DV:6877
contig_430	192971	.	C	T	50	PASS	.	GT:GQ:DP:AD:VAF:C:PS	1|0:47:43:19:0.44186:DV:6877
contig_430	193232	.	T	G	18	PASS	.	GT:GQ:DP:AD:VAF:C:PS	1|0:18:46:18:0.391:P:6877
contig_430	193270	.	A	G	44.5	PASS	.	GT:GQ:DP:AD:VAF:C:PS	1|0:44:47:19:0.404255:DV:6877
contig_430	193271	.	A	T	50.8	PASS	.	GT:GQ:DP:AD:VAF:C:PS	1|0:51:47:19:0.404255:DV:6877
contig_430	193395	.	GGA	G	12	PASS	.	GT:GQ:DP:AD:VAF:C:PS	1|0:12:43:14:0.326:P:6877
contig_430	193756	.	G	A	18	PASS	.	GT:GQ:DP:AD:VAF:C:PS	1|0:18:46:22:0.478:P:6877
contig_430	194373	.	A	G	18	PASS	.	GT:GQ:DP:AD:VAF:C:PS	1|0:18:42:18:0.429:P:6877
contig_430	194440	.	CT	C	2.3	refCall	.	GT:GQ:DP:AD:VAF:C	./.:4:43:10:0.232558:DV
contig_430	194515	.	T	C	18	PASS	.	GT:GQ:DP:AD:VAF:C:PS	1|0:18:44:20:0.455:P:6877
contig_430	194796	.	A	G	19	PASS	.	GT:GQ:DP:AD:VAF:C:PS	1|0:19:44:21:0.477:P:6877
contig_430	195377	.	A	G	17	PASS	.	GT:GQ:DP:AD:VAF:C:PS	1|0:17:40:20:0.5:P:6877
contig_430	195392	.	A	G	18	PASS	.	GT:GQ:DP:AD:VAF:C:PS	0|1:18:41:18:0.439:P:6877
contig_430	196388	.	T	C	19	PASS	.	GT:GQ:DP:AD:VAF:C:PS	0|1:19:47:23:0.489:P:6877
contig_430	196900	.	C	T	20	PASS	.	GT:GQ:DP:AD:VAF:C:PS	0|1:20:51:23:0.451:P:6877
contig_430	197516	.	AGAGAGAGAGAGAGAG	A	0.1	refCall	.	GT:GQ:DP:AD:VAF:C	./.:16:53:11:0.207547:DV
contig_430	197535	.	G	A	12.9	PASS	.	GT:GQ:DP:AD:VAF:C:PS	1|0:12:46:17:0.369565:DV:6877
contig_430	197700	.	A	G	18	PASS	.	GT:GQ:DP:AD:VAF:C:PS	1|0:18:50:24:0.48:P:6877
contig_430	197733	.	CATACATATAT	C	46.3	PASS	.	GT:GQ:DP:AD:VAF:C:PS	1|0:45:46:17:0.369565:DV:6877
contig_430	197747	.	C	T	26.1	PASS	.	GT:GQ:DP:AD:VAF:C:PS	0|1:26:37:16:0.432432:DV:6877
contig_430	197778	.	A	AT	32.7	PASS	.	GT:GQ:DP:AD:VAF:C:PS	0|1:33:51:22:0.431373:DV:6877
contig_430	197779	.	C	A	59.3	PASS	.	GT:GQ:DP:AD:VAF:C:PS	0|1:58:49:23:0.469388:DV:6877
contig_430	197984	.	CTA	C	11	PASS	.	GT:GQ:DP:AD:VAF:C:PS	1|0:11:49:22:0.449:P:6877
contig_430	199068	.	C	T	17	PASS	.	GT:GQ:DP:AD:VAF:C:PS	1|0:17:54:26:0.481:P:6877
contig_430	199464	.	T	A	18	PASS	.	GT:GQ:DP:AD:VAF:C:PS	1|0:18:50:21:0.42:P:6877
contig_430	199528	.	C	T	19	PASS	.	GT:GQ:DP:AD:VAF:C:PS	1|0:19:51:21:0.412:P:6877
contig_430	200355	.	C	T	18	PASS	.	GT:GQ:DP:AD:VAF:C:PS	1|0:18:54:26:0.481:P:6877
contig_430	200393	.	T	C	18	PASS	.	GT:GQ:DP:AD:VAF:C:PS	1|0:18:55:23:0.418:P:6877
contig_430	200453	.	ATTTGAC	A	15	PASS	.	GT:GQ:DP:AD:VAF:C:PS	0|1:15:55:26:0.473:P:6877
contig_430	200490	.	TATTATAATAAA	T	39.5	PASS	.	GT:GQ:DP:AD:VAF:C:PS	0|1:39:58:27:0.465517:DV:6877
contig_430	200520	.	A	G	17	PASS	.	GT:GQ:DP:AD:VAF:C:PS	0|1:17:59:28:0.475:P:6877
contig_430	200647	.	GAT	G	18	PASS	.	GT:GQ:DP:AD:VAF:C:PS	1|0:18:60:28:0.467:P:6877
contig_430	201102	.	G	A	17	PASS	.	GT:GQ:DP:AD:VAF:C:PS	0|1:17:52:19:0.365:P:6877
contig_430	201115	.	G	T	3.4	PASS	.	GT:GQ:DP:AD:VAF:C:PS	1|0:3:41:15:0.365854:DV:6877
contig_430	201119	.	G	GA	16.6	PASS	.	GT:GQ:DP:AD:VAF:C:PS	0|1:17:53:13:0.245283:DV:6877
contig_430	201563	.	C	CG	16	PASS	.	GT:GQ:DP:AD:VAF:C:PS	0|1:16:59:26:0.441:P:6877
contig_430	201623	.	G	A	25	PASS	.	GT:GQ:DP:AD:VAF:C:PS	0|1:25:57:24:0.421:P:6877
contig_430	201756	.	T	C	21	PASS	.	GT:GQ:DP:AD:VAF:C:PS	0|1:21:56:22:0.393:P:6877
contig_430	202342	.	G	GGA	5.9	PASS	.	GT:GQ:DP:AD:VAF:C:PS	1|0:6:56:9:0.160714:DV:6877
contig_430	202886	.	CT	C	0.9	refCall	.	GT:GQ:DP:AD:VAF:C	./.:7:47:12:0.255319:DV
contig_430	203088	.	C	T	51.4	PASS	.	GT:GQ:DP:AD:VAF:C:PS	1|0:51:46:16:0.347826:DV:6877
contig_430	203449	.	A	G	19	PASS	.	GT:GQ:DP:AD:VAF:C:PS	1|0:19:45:14:0.311111:DV:6877
contig_430	203531	.	G	A	19	PASS	.	GT:GQ:DP:AD:VAF:C:PS	1|0:19:49:21:0.429:P:6877
contig_430	203558	.	CTATTTATTT	C	28.1	PASS	.	GT:GQ:DP:AD:VAF:C:PS	1|0:28:46:13:0.282609:DV:6877
contig_430	203734	.	TA	T	1.1	refCall	.	GT:GQ:DP:AD:VAF:C	./.:7:52:9:0.173077:DV
contig_430	203859	.	G	A	21	PASS	.	GT:GQ:DP:AD:VAF:C:PS	0|1:21:58:29:0.5:P:6877
contig_430	203934	.	TTCTCTCTC	T	26.6	PASS	.	GT:GQ:DP:AD:VAF:C:PS	0|1:27:49:14:0.285714:DV:6877
contig_430	203965	.	C	T	17	PASS	.	GT:GQ:DP:AD:VAF:C:PS	1|0:17:57:28:0.491:P:6877
contig_430	204894	.	TTG	T	18	PASS	.	GT:GQ:DP:AD:VAF:C:PS	0|1:18:55:26:0.473:P:6877
contig_430	205228	.	G	A	20	PASS	.	GT:GQ:DP:AD:VAF:C:PS	1|0:20:49:21:0.429:P:6877
contig_430	205265	.	A	ATTC	29.9	PASS	.	GT:GQ:DP:AD:VAF:C:PS	1|0:30:53:11:0.207547:DV:6877
contig_430	205276	.	T	A	32.1	PASS	.	GT:GQ:DP:AD:VAF:C:PS	1|0:32:52:18:0.346154:DV:6877
contig_430	205332	.	C	T	29.8	PASS	.	GT:GQ:DP:AD:VAF:C:PS	1|0:30:47:13:0.276596:DV:6877
contig_430	205346	.	C	A	17	PASS	.	GT:GQ:DP:AD:VAF:C:PS	1|0:17:57:24:0.421:P:6877
contig_430	205647	.	C	T	19	PASS	.	GT:GQ:DP:AD:VAF:C:PS	1|0:19:57:26:0.456:P:6877
contig_430	207027	.	TC	T	12	PASS	.	GT:GQ:DP:AD:VAF:C:PS	0|1:12:52:24:0.462:P:6877
contig_430	207232	.	ATTT	A	16	PASS	.	GT:GQ:DP:AD:VAF:C:PS	0|1:16:53:25:0.472:P:6877
contig_430	207318	.	G	C	20	PASS	.	GT:GQ:DP:AD:VAF:C:PS	1|0:20:53:25:0.472:P:6877
contig_430	207617	.	A	G	20	PASS	.	GT:GQ:DP:AD:VAF:C:PS	1|0:20:55:24:0.436:P:6877
contig_430	207717	.	A	G	17	PASS	.	GT:GQ:DP:AD:VAF:C:PS	1|0:17:58:24:0.414:P:6877
contig_430	208019	.	A	G	18	PASS	.	GT:GQ:DP:AD:VAF:C:PS	1|0:18:62:26:0.419:P:6877
contig_430	208112	.	T	A	6.1	PASS	.	GT:GQ:DP:AD:VAF:C:PS	1|0:6:61:14:0.229508:DV:6877
contig_430	208119	.	G	GCT	35.7	PASS	.	GT:GQ:DP:AD:VAF:C:PS	1|0:36:65:19:0.292308:DV:6877
contig_430	208390	.	C	T	67.5	PASS	.	GT:GQ:DP:AD:VAF:C:PS	1|0:67:62:23:0.370968:DV:6877
contig_430	208395	.	C	G	61	PASS	.	GT:GQ:DP:AD:VAF:C:PS	1|0:61:65:27:0.415385:DV:6877
contig_430	208639	.	A	G	18	PASS	.	GT:GQ:DP:AD:VAF:C:PS	1|0:18:63:22:0.349:P:6877
contig_430	208660	.	T	C	19	PASS	.	GT:GQ:DP:AD:VAF:C:PS	1|0:19:63:25:0.397:P:6877
contig_430	208713	.	AAGAGAGAG	A	19.3	PASS	.	GT:GQ:DP:AD:VAF:C:PS	0|1:19:64:9:0.140625:DV:6877
contig_430	209324	.	T	G	60.5	PASS	.	GT:GQ:DP:AD:VAF:C:PS	1|0:60:73:30:0.410959:DV:6877
contig_430	209327	.	C	T	35.6	PASS	.	GT:GQ:DP:AD:VAF:C:PS	1|0:36:72:30:0.416667:DV:6877
contig_430	210669	.	T	C	20	PASS	.	GT:GQ:DP:AD:VAF:C:PS	1|0:20:63:30:0.476:P:6877
contig_430	210692	.	T	C	19	PASS	.	GT:GQ:DP:AD:VAF:C:PS	1|0:19:64:30:0.469:P:6877
contig_430	210748	.	C	T	21	PASS	.	GT:GQ:DP:AD:VAF:C:PS	1|0:21:65:34:0.523:P:6877
contig_430	211168	.	T	C	19	PASS	.	GT:GQ:DP:AD:VAF:C:PS	0|1:19:61:25:0.41:P:6877
contig_430	211464	.	C	T	17	PASS	.	GT:GQ:DP:AD:VAF:C:PS	1|0:17:61:30:0.492:P:6877
contig_430	213595	.	C	T	16	PASS	.	GT:GQ:DP:AD:VAF:C:PS	1|0:16:48:17:0.354:P:6877
contig_430	214178	.	A	G	59.1	PASS	.	GT:GQ:DP:AD:VAF:C:PS	1|0:59:48:19:0.395833:DV:6877
contig_430	214182	.	T	C	46.5	PASS	.	GT:GQ:DP:AD:VAF:C:PS	1|0:46:50:22:0.44:DV:6877
contig_430	214660	.	A	G	18	PASS	.	GT:GQ:DP:AD:VAF:C:PS	1|0:18:45:17:0.378:P:6877
contig_430	214715	.	G	A	34.9	PASS	.	GT:GQ:DP:AD:VAF:C:PS	1|0:35:45:16:0.355556:DV:6877
contig_430	214870	.	C	CTT	44.4	PASS	.	GT:GQ:DP:AD:VAF:C:PS	1|0:44:45:15:0.333333:DV:6877
contig_430	214929	.	T	C	18	PASS	.	GT:GQ:DP:AD:VAF:C:PS	1|0:18:45:20:0.444:P:6877
contig_430	215071	.	A	G	19	PASS	.	GT:GQ:DP:AD:VAF:C:PS	1|0:19:47:21:0.447:P:6877
contig_430	215294	.	A	G	17	PASS	.	GT:GQ:DP:AD:VAF:C:PS	1|0:17:51:24:0.471:P:6877
contig_430	215597	.	A	AT	4.5	PASS	.	GT:GQ:DP:AD:VAF:C:PS	0|1:5:54:7:0.12963:DV:6877
contig_430	215783	.	C	T	58.8	PASS	.	GT:GQ:DP:AD:VAF:C:PS	1|0:59:51:24:0.470588:DV:6877
contig_430	215927	.	G	A	18	PASS	.	GT:GQ:DP:AD:VAF:C:PS	1|0:18:42:18:0.429:P:6877
contig_430	215965	.	T	A	16	PASS	.	GT:GQ:DP:AD:VAF:C:PS	1|0:16:42:16:0.381:P:6877
contig_430	216000	.	A	C	1.3	refCall	.	GT:GQ:DP:AD:VAF:C	./.:6:45:20:0.444444:DV
contig_430	216114	.	CATTAGA	C	11	PASS	.	GT:GQ:DP:AD:VAF:C:PS	1|0:11:45:17:0.378:P:216113
contig_430	216158	.	C	T	18	PASS	.	GT:GQ:DP:AD:VAF:C	0/1:18:45:20:0.444:P
contig_430	216242	.	C	T	20	PASS	.	GT:GQ:DP:AD:VAF:C	0/1:20:43:19:0.442:P
contig_430	216289	.	C	T	44.5	PASS	.	GT:GQ:DP:AD:VAF:C	0/1:44:48:18:0.375:DV
contig_430	216297	.	G	T	33.3	PASS	.	GT:GQ:DP:AD:VAF:C	0/1:33:46:17:0.369565:DV
contig_430	216298	.	T	C	35.3	PASS	.	GT:GQ:DP:AD:VAF:C	0/1:35:46:17:0.369565:DV
contig_430	216302	.	G	C	37.2	PASS	.	GT:GQ:DP:AD:VAF:C	0/1:37:47:17:0.361702:DV
contig_430	216627	.	G	A	39.3	PASS	.	GT:GQ:DP:AD:VAF:C	0/1:39:40:10:0.25:DV
contig_430	217095	.	T	C	16	PASS	.	GT:GQ:DP:AD:VAF:C	0/1:16:44:16:0.364:P
contig_430	217118	.	T	A	15.8	PASS	.	GT:GQ:DP:AD:VAF:C	0/1:16:42:14:0.333333:DV
contig_430	217135	.	G	A	8.3	PASS	.	GT:GQ:DP:AD:VAF:C	0/1:8:41:15:0.365854:DV
contig_430	217137	.	T	A	3.4	PASS	.	GT:GQ:DP:AD:VAF:C	0/1:3:42:13:0.309524:DV
contig_430	217138	.	G	A	9	PASS	.	GT:GQ:DP:AD:VAF:C	0/1:9:42:16:0.380952:DV
contig_430	217147	.	T	C	1.1	refCall	.	GT:GQ:DP:AD:VAF:C	./.:6:42:27:0.642857:DV
contig_430	217151	.	C	T	1.6	refCall	.	GT:GQ:DP:AD:VAF:C	./.:5:41:14:0.341463:DV
contig_430	217156	.	A	G	4.8	PASS	.	GT:GQ:DP:AD:VAF:C	0/1:4:43:26:0.604651:DV
contig_430	217160	.	T	A	1.8	refCall	.	GT:GQ:DP:AD:VAF:C	./.:5:43:15:0.348837:DV
contig_430	217162	.	G	A	2.1	refCall	.	GT:GQ:DP:AD:VAF:C	./.:4:43:15:0.348837:DV
contig_430	217165	.	T	G	3	refCall	.	GT:GQ:DP:AD:VAF:C	./.:3:42:26:0.619048:DV
contig_430	217168	.	G	A	5.7	PASS	.	GT:GQ:DP:AD:VAF:C	0/1:5:43:15:0.348837:DV
contig_430	217172	.	G	A	11.1	PASS	.	GT:GQ:DP:AD:VAF:C	0/1:11:43:16:0.372093:DV
contig_430	217173	.	T	G	3.9	PASS	.	GT:GQ:DP:AD:VAF:C	0/1:3:43:28:0.651163:DV
contig_430	217174	.	G	A	13.3	PASS	.	GT:GQ:DP:AD:VAF:C	0/1:13:43:15:0.348837:DV
contig_430	217176	.	G	A	1.2	refCall	.	GT:GQ:DP:AD:VAF:C	./.:6:43:15:0.348837:DV
contig_430	217177	.	T	G	2.4	refCall	.	GT:GQ:DP:AD:VAF:C	./.:4:39:24:0.615385:DV
contig_430	217204	.	C	T	16	PASS	.	GT:GQ:DP:AD:VAF:C	0/1:16:41:16:0.39:P
contig_430	217256	.	A	G	31.2	PASS	.	GT:GQ:DP:AD:VAF:C	0/1:31:39:14:0.358974:DV
contig_430	217693	.	GT	G	38.4	PASS	.	GT:GQ:DP:AD:VAF:C:PS	1|0:38:47:13:0.276596:DV:217692
contig_430	217826	.	GTATATATATATA	G	35.5	PASS	.	GT:GQ:DP:AD:VAF:C:PS	0|1:35:44:14:0.318182:DV:217692
contig_430	217888	.	C	T	38	PASS	.	GT:GQ:DP:AD:VAF:C:PS	1|0:38:45:16:0.355556:DV:217692
contig_430	217903	.	A	C	35.2	PASS	.	GT:GQ:DP:AD:VAF:C:PS	1|0:35:47:16:0.340426:DV:217692
contig_430	218162	.	A	G	50.6	PASS	.	GT:GQ:DP:AD:VAF:C:PS	1|0:51:52:19:0.365385:DV:217692
contig_430	218749	.	A	G	21	PASS	.	GT:GQ:DP:AD:VAF:C:PS	0|1:21:66:35:0.53:P:217692
contig_430	218946	.	G	A	21	PASS	.	GT:GQ:DP:AD:VAF:C:PS	0|1:21:62:30:0.484:P:217692
contig_430	219325	.	G	A	19	PASS	.	GT:GQ:DP:AD:VAF:C:PS	1|0:19:56:24:0.429:P:217692
contig_430	219380	.	AAT	A	55.4	PASS	.	GT:GQ:DP:AD:VAF:C:PS	0|1:54:56:27:0.482143:DV:217692
contig_430	219407	.	T	C	20	PASS	.	GT:GQ:DP:AD:VAF:C:PS	1|0:20:56:27:0.482:P:217692
contig_430	219580	.	GAAA	G	56.8	PASS	.	GT:GQ:DP:AD:VAF:C:PS	0|1:51:56:25:0.446429:DV:217692
contig_430	219585	.	A	T	57	PASS	.	GT:GQ:DP:AD:VAF:C:PS	1|0:56:56:25:0.446429:DV:217692
contig_430	219639	.	G	C	21	PASS	.	GT:GQ:DP:AD:VAF:C:PS	0|1:21:57:26:0.456:P:217692
contig_430	220393	.	T	C	17	PASS	.	GT:GQ:DP:AD:VAF:C:PS	1|0:17:53:21:0.396:P:217692
contig_430	220718	.	CTATATATATATATATAT	C,CATATATATATATATAT	22.5	PASS	.	GT:GQ:DP:AD:VAF:C:PS	1|2:6:49:15,11:0.306122,0.22449:DV:217692
contig_430	221362	.	A	T	9.8	PASS	.	GT:GQ:DP:AD:VAF:C:PS	1|0:10:49:16:0.326531:DV:217692
contig_430	221489	.	GATAT	G	35	PASS	.	GT:GQ:DP:AD:VAF:C:PS	0|1:28:47:19:0.404255:DV:217692
contig_430	221825	.	T	C	3.1	PASS	.	GT:GQ:DP:AD:VAF:C:PS	0|1:3:49:18:0.367347:DV:217692
contig_430	221845	.	TATATATATATAC	T	7.5	PASS	.	GT:GQ:DP:AD:VAF:C:PS	1|0:7:47:9:0.191489:DV:217692
contig_430	222838	.	T	A	13.1	PASS	.	GT:GQ:DP:AD:VAF:C:PS	1|0:13:56:21:0.375:DV:217692
contig_430	223128	.	T	C	19	PASS	.	GT:GQ:DP:AD:VAF:C:PS	1|0:19:58:26:0.448:P:217692
contig_430	223220	.	T	C	16	PASS	.	GT:GQ:DP:AD:VAF:C:PS	1|0:16:58:20:0.345:P:217692
contig_430	223267	.	T	TC,TCATC	29.1	PASS	.	GT:GQ:DP:AD:VAF:C	2/2:3:52:20,25:0.384615,0.480769:DV
contig_430	223328	.	GATTTTTATTTTTATCATCATCATCATCGATTTTTATTTTTTCATCATCATCA	G	13.7	PASS	.	GT:GQ:DP:AD:VAF:C:PS	0|1:7:56:11:0.196429:DV:217692
contig_430	223380	.	A	G	1.1	refCall	.	GT:GQ:DP:AD:VAF:C	./.:6:41:10:0.243902:DV
contig_430	223393	.	CTCATCA	C	10.5	PASS	.	GT:GQ:DP:AD:VAF:C:PS	1|0:10:51:13:0.254902:DV:217692
contig_430	223454	.	T	TTA	13	PASS	.	GT:GQ:DP:AD:VAF:C:PS	1|0:13:62:17:0.274:P:217692
contig_430	223763	.	A	G	9.4	PASS	.	GT:GQ:DP:AD:VAF:C:PS	1|0:9:53:18:0.339623:DV:217692
contig_430	223764	.	CTCA	C	29.5	PASS	.	GT:GQ:DP:AD:VAF:C:PS	0|1:9:52:17:0.326923:DV:217692
contig_430	223788	.	G	A	13.4	PASS	.	GT:GQ:DP:AD:VAF:C:PS	1|0:13:60:22:0.366667:DV:217692
contig_430	223789	.	C	CTCATCATCATCA	1.7	refCall	.	GT:GQ:DP:AD:VAF:C	./.:5:60:7:0.116667:DV
contig_430	223813	.	ATTCATCAT	A	2	refCall	.	GT:GQ:DP:AD:VAF:C	./.:4:55:8:0.145455:DV
contig_430	223814	.	T	C	0.2	refCall	.	GT:GQ:DP:AD:VAF:C	./.:13:48:6:0.125:DV
contig_430	223822	.	CA	C	2.8	refCall	.	GT:GQ:DP:AD:VAF:C	./.:3:56:12:0.214286:DV
contig_430	224122	.	ATGAT	A	3.4	refCall	.	GT:GQ:DP:AD:VAF:C	./.:3:44:14:0.318182:DV
contig_430	224162	.	T	G	0.1	refCall	.	GT:GQ:DP:AD:VAF:C	./.:15:53:9:0.169811:DV
contig_430	224163	.	G	T	0.2	refCall	.	GT:GQ:DP:AD:VAF:C	./.:13:53:11:0.207547:DV
contig_430	224165	.	T	A	0.2	refCall	.	GT:GQ:DP:AD:VAF:C	./.:14:53:10:0.188679:DV
contig_430	224166	.	G	A	0.2	refCall	.	GT:GQ:DP:AD:VAF:C	./.:14:52:12:0.230769:DV
contig_430	224169	.	G	A	0.4	refCall	.	GT:GQ:DP:AD:VAF:C	./.:11:53:19:0.358491:DV
contig_430	224171	.	T	A	0.2	refCall	.	GT:GQ:DP:AD:VAF:C	./.:13:52:14:0.269231:DV
contig_430	224172	.	G	A	0.5	refCall	.	GT:GQ:DP:AD:VAF:C	./.:9:51:18:0.352941:DV
contig_430	224174	.	T	TC	0.4	refCall	.	GT:GQ:DP:AD:VAF:C	./.:11:52:17:0.326923:DV
contig_430	224185	.	AGT	A	11	PASS	.	GT:GQ:DP:AD:VAF:C:PS	1|0:11:48:16:0.333:P:217692
contig_430	224210	.	ATGAGT	A	11.6	PASS	.	GT:GQ:DP:AD:VAF:C:PS	0|1:9:48:14:0.291667:DV:217692
contig_430	224227	.	CGATGATGAGTAAAATAAAAATGAT	C	16.7	PASS	.	GT:GQ:DP:AD:VAF:C:PS	0|1:5:52:19:0.365385:DV:217692
contig_430	224291	.	T	C	5.8	PASS	.	GT:GQ:DP:AD:VAF:C:PS	1|0:6:53:16:0.301887:DV:217692
contig_430	224303	.	CGAT	C	10.2	PASS	.	GT:GQ:DP:AD:VAF:C:PS	1|0:10:53:15:0.283019:DV:217692
contig_430	224351	.	A	ATGAT	0.8	refCall	.	GT:GQ:DP:AD:VAF:C	./.:8:50:9:0.18:DV
contig_430	224353	.	C	A	2.2	refCall	.	GT:GQ:DP:AD:VAF:C	./.:4:51:11:0.215686:DV
contig_430	224377	.	T	TAAA	0.1	refCall	.	GT:GQ:DP:AD:VAF:C	./.:16:52:8:0.153846:DV
contig_430	224403	.	G	C	0.6	refCall	.	GT:GQ:DP:AD:VAF:C	./.:9:46:11:0.23913:DV
contig_430	224441	.	AGT	A	14	PASS	.	GT:GQ:DP:AD:VAF:C:PS	0|1:14:49:18:0.367:P:217692
contig_430	224487	.	G	A	8.5	PASS	.	GT:GQ:DP:AD:VAF:C:PS	1|0:8:53:19:0.358491:DV:217692
contig_430	224496	.	G	C	8	PASS	.	GT:GQ:DP:AD:VAF:C:PS	1|0:7:46:13:0.282609:DV:217692
contig_430	224498	.	G	T	11	PASS	.	GT:GQ:DP:AD:VAF:C:PS	1|0:7:47:15:0.319149:DV:217692
contig_430	224508	.	A	C	8.4	PASS	.	GT:GQ:DP:AD:VAF:C:PS	1|0:7:53:16:0.301887:DV:217692
contig_430	224511	.	G	A	12	PASS	.	GT:GQ:DP:AD:VAF:C:PS	1|0:9:52:23:0.442308:DV:217692
contig_430	224514	.	A	G	22.1	PASS	.	GT:GQ:DP:AD:VAF:C	1/1:4:51:22:0.431373:DV
contig_430	224517	.	A	G	23.7	PASS	.	GT:GQ:DP:AD:VAF:C:PS	0|1:11:48:18:0.375:DV:217692
contig_430	225133	.	A	T	16	PASS	.	GT:GQ:DP:AD:VAF:C:PS	1|0:16:52:22:0.423:P:217692
contig_430	225292	.	A	C	3.9	PASS	.	GT:GQ:DP:AD:VAF:C:PS	1|0:4:43:16:0.372093:DV:217692
contig_430	225373	.	TTTC	T	13.1	PASS	.	GT:GQ:DP:AD:VAF:C:PS	1|0:12:45:12:0.266667:DV:217692
contig_430	225374	.	T	TC	8.8	PASS	.	GT:GQ:DP:AD:VAF:C:PS	0|1:5:27:16:0.592593:DV:217692
contig_430	225397	.	A	G	16	PASS	.	GT:GQ:DP:AD:VAF:C:PS	0|1:16:50:21:0.42:P:217692
contig_430	225444	.	A	C	9.5	PASS	.	GT:GQ:DP:AD:VAF:C:PS	1|0:9:49:17:0.346939:DV:217692
contig_430	225531	.	A	C	8	PASS	.	GT:GQ:DP:AD:VAF:C:PS	1|0:8:41:8:0.195122:DV:217692
contig_430	226103	.	GTATA	G	11.2	PASS	.	GT:GQ:DP:AD:VAF:C:PS	1|0:11:38:12:0.315789:DV:217692
contig_430	226119	.	GTATATATATATATA	G	3.3	PASS	.	GT:GQ:DP:AD:VAF:C:PS	1|0:3:36:8:0.222222:DV:217692
contig_430	226301	.	C	G	18	PASS	.	GT:GQ:DP:AD:VAF:C:PS	0|1:18:52:19:0.365:P:217692
contig_430	226477	.	TTA	T	31	PASS	.	GT:GQ:DP:AD:VAF:C:PS	1|0:31:55:18:0.327273:DV:217692
contig_430	226589	.	A	G	15.4	PASS	.	GT:GQ:DP:AD:VAF:C:PS	1|0:15:58:20:0.344828:DV:217692
contig_430	227010	.	G	GAAGTATCTAA	0	refCall	.	GT:GQ:DP:AD:VAF:C	0/0:27:63:15:0.238095:DV
contig_430	227329	.	C	T	22.4	PASS	.	GT:GQ:DP:AD:VAF:C:PS	0|1:22:60:19:0.316667:DV:217692
contig_430	229206	.	T	A	18	PASS	.	GT:GQ:DP:AD:VAF:C:PS	0|1:18:72:25:0.347:P:217692
contig_430	229634	.	A	G	25.5	PASS	.	GT:GQ:DP:AD:VAF:C:PS	1|0:24:69:30:0.434783:DV:217692
contig_430	230116	.	G	A	19	PASS	.	GT:GQ:DP:AD:VAF:C:PS	0|1:19:56:20:0.357:P:217692
contig_430	230171	.	C	A	17	PASS	.	GT:GQ:DP:AD:VAF:C:PS	0|1:17:55:19:0.345:P:217692
contig_430	230207	.	A	AT	11	PASS	.	GT:GQ:DP:AD:VAF:C:PS	0|1:11:55:15:0.273:P:217692
contig_430	230593	.	A	C	16	PASS	.	GT:GQ:DP:AD:VAF:C:PS	0|1:16:55:21:0.382:P:217692
contig_430	230835	.	T	G	3.5	PASS	.	GT:GQ:DP:AD:VAF:C:PS	0|1:3:51:19:0.372549:DV:217692
contig_430	230836	.	A	G	5.1	PASS	.	GT:GQ:DP:AD:VAF:C:PS	0|1:5:53:21:0.396226:DV:217692
contig_430	230852	.	T	C	19	PASS	.	GT:GQ:DP:AD:VAF:C:PS	0|1:19:49:18:0.367:P:217692
contig_430	230926	.	G	T	2.2	refCall	.	GT:GQ:DP:AD:VAF:C	./.:4:53:15:0.283019:DV
contig_430	231398	.	G	A	4.6	PASS	.	GT:GQ:DP:AD:VAF:C:PS	0|1:5:57:16:0.280702:DV:217692
contig_430	231402	.	C	CAAT	2.6	refCall	.	GT:GQ:DP:AD:VAF:C	./.:3:57:21:0.368421:DV
contig_430	232303	.	A	C	20	PASS	.	GT:GQ:DP:AD:VAF:C:PS	0|1:20:56:21:0.375:P:217692
contig_430	232521	.	T	A	16	PASS	.	GT:GQ:DP:AD:VAF:C:PS	0|1:16:59:25:0.424:P:217692
contig_430	233097	.	T	C	16	PASS	.	GT:GQ:DP:AD:VAF:C:PS	0|1:16:58:21:0.362:P:217692
contig_430	233136	.	G	A	18	PASS	.	GT:GQ:DP:AD:VAF:C:PS	0|1:18:56:23:0.411:P:217692
contig_430	233496	.	ATTTAATAGAGAATAAGGG	A	36	PASS	.	GT:GQ:DP:AD:VAF:C:PS	1|0:15:50:22:0.44:DV:217692
contig_430	234099	.	A	G	16	PASS	.	GT:GQ:DP:AD:VAF:C:PS	0|1:16:54:21:0.389:P:217692
contig_430	234500	.	A	ATAATG	14	PASS	.	GT:GQ:DP:AD:VAF:C:PS	0|1:14:61:22:0.361:P:217692
contig_430	234901	.	T	C	13.2	PASS	.	GT:GQ:DP:AD:VAF:C:PS	0|1:13:65:23:0.353846:DV:217692
contig_430	234932	.	T	A	16	PASS	.	GT:GQ:DP:AD:VAF:C:PS	0|1:16:65:23:0.354:P:217692
contig_430	235495	.	G	A	20	PASS	.	GT:GQ:DP:AD:VAF:C:PS	0|1:20:61:23:0.377:P:217692
contig_430	235755	.	T	C	16	PASS	.	GT:GQ:DP:AD:VAF:C:PS	0|1:16:57:22:0.386:P:217692
contig_430	236150	.	T	C	18	PASS	.	GT:GQ:DP:AD:VAF:C:PS	0|1:18:61:22:0.361:P:217692
contig_430	236212	.	A	C	17	PASS	.	GT:GQ:DP:AD:VAF:C:PS	0|1:17:56:20:0.357:P:217692
contig_430	236293	.	A	G	17	PASS	.	GT:GQ:DP:AD:VAF:C:PS	0|1:17:59:26:0.441:P:217692
contig_430	236322	.	G	A	19	PASS	.	GT:GQ:DP:AD:VAF:C:PS	0|1:19:60:25:0.417:P:217692
contig_430	236428	.	C	G	18	PASS	.	GT:GQ:DP:AD:VAF:C:PS	0|1:18:55:21:0.382:P:217692
contig_430	236906	.	C	A	19	PASS	.	GT:GQ:DP:AD:VAF:C:PS	0|1:19:58:19:0.328:P:217692
contig_430	238452	.	CGGCAAAA	C	13	PASS	.	GT:GQ:DP:AD:VAF:C:PS	0|1:13:50:21:0.42:P:217692
contig_430	239507	.	A	G	17	PASS	.	GT:GQ:DP:AD:VAF:C:PS	1|0:17:47:16:0.34:P:217692
contig_430	240258	.	TTA	T	20.2	PASS	.	GT:GQ:DP:AD:VAF:C:PS	0|1:20:47:15:0.319149:DV:217692
contig_430	240288	.	CGA	C	6.1	PASS	.	GT:GQ:DP:AD:VAF:C:PS	1|0:6:47:11:0.234043:DV:217692
contig_430	240331	.	C	A	18	PASS	.	GT:GQ:DP:AD:VAF:C:PS	1|0:18:43:18:0.419:P:217692
contig_430	240567	.	T	C	19	PASS	.	GT:GQ:DP:AD:VAF:C:PS	0|1:19:45:22:0.489:P:217692
contig_430	240964	.	G	A	16	PASS	.	GT:GQ:DP:AD:VAF:C:PS	1|0:16:47:18:0.383:P:217692
contig_430	241729	.	C	T	19	PASS	.	GT:GQ:DP:AD:VAF:C:PS	1|0:19:56:22:0.393:P:217692
contig_430	241875	.	TAAGC	T	13	PASS	.	GT:GQ:DP:AD:VAF:C:PS	0|1:13:60:26:0.433:P:217692
contig_430	242073	.	C	G	21	PASS	.	GT:GQ:DP:AD:VAF:C:PS	0|1:21:59:26:0.441:P:217692
contig_430	242403	.	C	A	22	PASS	.	GT:GQ:DP:AD:VAF:C:PS	1|0:22:66:29:0.439:P:217692
contig_430	242605	.	A	G	16	PASS	.	GT:GQ:DP:AD:VAF:C:PS	1|0:16:58:27:0.466:P:217692
contig_430	242994	.	A	T	30.9	PASS	.	GT:GQ:DP:AD:VAF:C:PS	0|1:30:49:23:0.469388:DV:217692
contig_430	243135	.	A	AGAT	14	PASS	.	GT:GQ:DP:AD:VAF:C:PS	1|0:14:49:16:0.327:P:217692
contig_430	244189	.	A	C	16	PASS	.	GT:GQ:DP:AD:VAF:C:PS	0|1:16:48:22:0.458:P:217692
contig_430	244569	.	TA	T	0.2	refCall	.	GT:GQ:DP:AD:VAF:C	./.:14:45:9:0.2:DV
contig_430	244685	.	GC	G	17	PASS	.	GT:GQ:DP:AD:VAF:C:PS	0|1:17:44:18:0.409:P:217692
contig_430	244735	.	G	A	23	PASS	.	GT:GQ:DP:AD:VAF:C:PS	0|1:23:53:22:0.415:P:217692
contig_430	244753	.	T	C	19	PASS	.	GT:GQ:DP:AD:VAF:C:PS	0|1:19:52:22:0.423:P:217692
contig_430	244817	.	T	A	18	PASS	.	GT:GQ:DP:AD:VAF:C:PS	0|1:18:51:21:0.412:P:217692
contig_430	244863	.	T	G	18	PASS	.	GT:GQ:DP:AD:VAF:C:PS	1|0:18:49:25:0.51:P:217692
contig_430	245365	.	A	T	67.5	PASS	.	GT:GQ:DP:AD:VAF:C:PS	0|1:67:46:18:0.391304:DV:217692
contig_430	245783	.	G	A	19	PASS	.	GT:GQ:DP:AD:VAF:C:PS	0|1:19:51:23:0.451:P:217692
contig_430	245862	.	TATA	T	17	PASS	.	GT:GQ:DP:AD:VAF:C:PS	1|0:17:51:24:0.471:P:217692
contig_430	245934	.	A	G	21	PASS	.	GT:GQ:DP:AD:VAF:C:PS	0|1:21:54:26:0.481:P:217692
contig_430	245988	.	T	G	21	PASS	.	GT:GQ:DP:AD:VAF:C:PS	0|1:21:54:25:0.463:P:217692
contig_430	246156	.	G	C	21	PASS	.	GT:GQ:DP:AD:VAF:C:PS	0|1:21:59:28:0.475:P:217692
contig_430	246311	.	AACGCG	A	17	PASS	.	GT:GQ:DP:AD:VAF:C:PS	0|1:17:61:30:0.492:P:217692
contig_430	246642	.	G	A	21	PASS	.	GT:GQ:DP:AD:VAF:C:PS	1|0:21:67:32:0.478:P:217692
contig_430	246717	.	T	G	21	PASS	.	GT:GQ:DP:AD:VAF:C:PS	1|0:21:68:31:0.456:P:217692
contig_430	246968	.	A	G	22	PASS	.	GT:GQ:DP:AD:VAF:C:PS	1|0:22:63:26:0.413:P:217692
contig_430	247346	.	A	G	21	PASS	.	GT:GQ:DP:AD:VAF:C:PS	1|0:21:64:27:0.422:P:217692
contig_430	247402	.	C	CA	6.3	PASS	.	GT:GQ:DP:AD:VAF:C:PS	0|1:6:63:10:0.15873:DV:217692
contig_430	247466	.	T	C	19	PASS	.	GT:GQ:DP:AD:VAF:C:PS	1|0:19:58:22:0.379:P:217692
contig_430	247540	.	GA	G	55.3	PASS	.	GT:GQ:DP:AD:VAF:C:PS	0|1:43:59:31:0.525424:DV:217692
contig_430	247542	.	AG	A	48	PASS	.	GT:GQ:DP:AD:VAF:C:PS	1|0:16:61:26:0.42623:DV:217692
contig_430	247705	.	T	TC	49.7	PASS	.	GT:GQ:DP:AD:VAF:C	1/1:47:56:50:0.892857:DV
contig_430	247708	.	T	TAG	50.3	PASS	.	GT:GQ:DP:AD:VAF:C	1/1:50:57:48:0.842105:DV
contig_430	252166	.	G	GA	0.9	refCall	.	GT:GQ:DP:AD:VAF:C	./.:7:26:4:0.153846:DV
contig_430	252967	.	T	C	24.8	PASS	.	GT:GQ:DP:AD:VAF:C:PS	1|0:24:41:16:0.390244:DV:217692
contig_430	253181	.	A	T	16	PASS	.	GT:GQ:DP:AD:VAF:C:PS	1|0:16:47:17:0.362:P:217692
contig_430	253470	.	G	A	13	PASS	.	GT:GQ:DP:AD:VAF:C:PS	1|0:13:46:16:0.347826:DV:217692
contig_430	254370	.	T	G	16	PASS	.	GT:GQ:DP:AD:VAF:C:PS	0|1:16:51:24:0.471:P:217692
contig_430	254486	.	A	G	16	PASS	.	GT:GQ:DP:AD:VAF:C:PS	0|1:16:54:26:0.481:P:217692
contig_430	255076	.	C	T	20	PASS	.	GT:GQ:DP:AD:VAF:C:PS	1|0:20:58:27:0.466:P:217692
contig_430	255592	.	G	A	20	PASS	.	GT:GQ:DP:AD:VAF:C:PS	1|0:20:58:28:0.483:P:217692
contig_430	256471	.	GAAT	G	18	PASS	.	GT:GQ:DP:AD:VAF:C:PS	1|0:18:49:23:0.469:P:217692
contig_430	256521	.	C	A	19	PASS	.	GT:GQ:DP:AD:VAF:C:PS	1|0:19:48:24:0.5:P:217692
contig_430	256591	.	T	C	20	PASS	.	GT:GQ:DP:AD:VAF:C:PS	0|1:20:47:21:0.447:P:217692
contig_430	256715	.	C	T	20	PASS	.	GT:GQ:DP:AD:VAF:C:PS	0|1:20:50:24:0.48:P:217692
contig_430	256807	.	TA	T	8.7	PASS	.	GT:GQ:DP:AD:VAF:C:PS	1|0:9:48:17:0.354167:DV:217692
contig_430	256903	.	CACACG	C	20.2	PASS	.	GT:GQ:DP:AD:VAF:C:PS	1|0:20:46:10:0.217391:DV:217692
contig_430	256937	.	T	C	43.3	PASS	.	GT:GQ:DP:AD:VAF:C:PS	1|0:43:46:17:0.369565:DV:217692
contig_430	256954	.	GCAAC	G	17	PASS	.	GT:GQ:DP:AD:VAF:C:PS	1|0:17:40:11:0.275:DV:217692
contig_430	257053	.	A	G	19	PASS	.	GT:GQ:DP:AD:VAF:C:PS	1|0:19:50:24:0.48:P:217692
contig_430	257183	.	T	C	18	PASS	.	GT:GQ:DP:AD:VAF:C:PS	0|1:18:49:27:0.551:P:217692
contig_430	257249	.	A	G	52.3	PASS	.	GT:GQ:DP:AD:VAF:C:PS	1|0:49:45:17:0.377778:DV:217692
contig_430	257255	.	GT	G	36.7	PASS	.	GT:GQ:DP:AD:VAF:C:PS	0|1:37:46:23:0.5:DV:217692
contig_430	257261	.	CTAAATATATATATATA	C	40.7	PASS	.	GT:GQ:DP:AD:VAF:C:PS	1|0:40:47:20:0.425532:DV:217692
contig_430	257279	.	G	A	44.3	PASS	.	GT:GQ:DP:AD:VAF:C:PS	0|1:44:38:16:0.421053:DV:217692
contig_430	257325	.	G	A	63.4	PASS	.	GT:GQ:DP:AD:VAF:C:PS	1|0:58:44:23:0.522727:DV:217692
contig_430	257326	.	T	C	55.8	PASS	.	GT:GQ:DP:AD:VAF:C:PS	0|1:51:45:22:0.488889:DV:217692
contig_430	257408	.	GAC	G	11.8	PASS	.	GT:GQ:DP:AD:VAF:C:PS	0|1:12:42:16:0.380952:DV:217692
contig_430	257411	.	A	G	21.4	PASS	.	GT:GQ:DP:AD:VAF:C:PS	0|1:21:39:14:0.358974:DV:217692
contig_430	257417	.	GTATA	G,GTA	57.3	PASS	.	GT:GQ:DP:AD:VAF:C:PS	2|1:28:42:18,13:0.428571,0.309524:DV:217692
contig_430	257474	.	T	C	36.1	PASS	.	GT:GQ:DP:AD:VAF:C:PS	0|1:30:43:22:0.511628:DV:217692
contig_430	257476	.	TATATATATATATA	T	25.4	PASS	.	GT:GQ:DP:AD:VAF:C:PS	0|1:25:43:11:0.255814:DV:217692
contig_430	257508	.	G	T	15.5	PASS	.	GT:GQ:DP:AD:VAF:C:PS	1|0:15:27:12:0.444444:DV:217692
contig_430	257510	.	G	T	21.7	PASS	.	GT:GQ:DP:AD:VAF:C:PS	1|0:21:33:12:0.363636:DV:217692
contig_430	257512	.	G	T	0.5	refCall	.	GT:GQ:DP:AD:VAF:C	./.:10:39:9:0.230769:DV
contig_430	257524	.	G	A	18.8	PASS	.	GT:GQ:DP:AD:VAF:C:PS	0|1:19:42:12:0.285714:DV:217692
contig_430	257598	.	A	G	17	PASS	.	GT:GQ:DP:AD:VAF:C:PS	1|0:17:39:20:0.513:P:217692
contig_430	257616	.	A	G	19	PASS	.	GT:GQ:DP:AD:VAF:C:PS	1|0:19:43:19:0.442:P:217692
contig_430	257648	.	T	C	20	PASS	.	GT:GQ:DP:AD:VAF:C:PS	0|1:20:45:22:0.489:P:217692
contig_430	257673	.	G	A	19	PASS	.	GT:GQ:DP:AD:VAF:C:PS	0|1:19:44:23:0.523:P:217692
contig_430	257688	.	G	A	19	PASS	.	GT:GQ:DP:AD:VAF:C:PS	1|0:19:44:21:0.477:P:217692
contig_430	257873	.	A	G	19	PASS	.	GT:GQ:DP:AD:VAF:C:PS	0|1:19:44:21:0.477:P:217692
contig_430	258207	.	T	C	3.8	PASS	.	GT:GQ:DP:AD:VAF:C:PS	1|0:4:46:18:0.391304:DV:217692
contig_430	258211	.	T	C	6.6	PASS	.	GT:GQ:DP:AD:VAF:C:PS	1|0:7:47:21:0.446809:DV:217692
contig_430	258213	.	T	C	18.3	PASS	.	GT:GQ:DP:AD:VAF:C	0/1:18:47:18:0.382979:DV
contig_430	258221	.	T	C	28.2	PASS	.	GT:GQ:DP:AD:VAF:C:PS	1|0:28:47:25:0.531915:DV:217692
contig_430	258647	.	ACT	A	15	PASS	.	GT:GQ:DP:AD:VAF:C:PS	0|1:15:56:19:0.339:P:217692
contig_430	258871	.	A	T	18	PASS	.	GT:GQ:DP:AD:VAF:C:PS	0|1:18:58:24:0.414:P:217692
contig_430	258954	.	TA	T	57.5	PASS	.	GT:GQ:DP:AD:VAF:C:PS	1|0:46:62:29:0.467742:DV:217692
contig_430	258956	.	AG	A	36.1	PASS	.	GT:GQ:DP:AD:VAF:C:PS	0|1:29:53:20:0.377358:DV:217692
contig_430	259137	.	G	A	59.1	PASS	.	GT:GQ:DP:AD:VAF:C:PS	1|0:59:60:27:0.45:DV:217692
contig_430	259605	.	T	C	19	PASS	.	GT:GQ:DP:AD:VAF:C:PS	0|1:19:57:26:0.456:P:217692
contig_430	260145	.	A	G	21	PASS	.	GT:GQ:DP:AD:VAF:C:PS	0|1:21:57:24:0.421:P:217692
contig_430	260440	.	G	A	21	PASS	.	GT:GQ:DP:AD:VAF:C:PS	0|1:21:58:25:0.431:P:217692
contig_430	260462	.	A	G	20	PASS	.	GT:GQ:DP:AD:VAF:C:PS	0|1:20:51:21:0.412:P:217692
contig_430	260795	.	C	T	19	PASS	.	GT:GQ:DP:AD:VAF:C:PS	0|1:19:58:25:0.431:P:217692
contig_430	262619	.	A	T	17	PASS	.	GT:GQ:DP:AD:VAF:C:PS	0|1:17:56:19:0.339:P:217692
contig_430	262799	.	CT	C	9.1	PASS	.	GT:GQ:DP:AD:VAF:C:PS	0|1:8:54:23:0.425926:DV:217692
contig_430	262802	.	TC	T	27.8	PASS	.	GT:GQ:DP:AD:VAF:C:PS	1|0:28:53:21:0.396226:DV:217692
contig_430	263061	.	T	C	25.2	PASS	.	GT:GQ:DP:AD:VAF:C:PS	1|0:25:24:9:0.375:DV:217692
contig_430	263062	.	T	C	0	refCall	.	GT:GQ:DP:AD:VAF:C	0/0:25:35:9:0.257143:DV
contig_430	263435	.	C	T	67.5	PASS	.	GT:GQ:DP:AD:VAF:C:PS	0|1:67:59:28:0.474576:DV:217692
contig_430	264381	.	A	T	18	PASS	.	GT:GQ:DP:AD:VAF:C:PS	1|0:18:50:21:0.42:P:217692
contig_430	264471	.	C	A	21	PASS	.	GT:GQ:DP:AD:VAF:C:PS	0|1:21:51:27:0.529:P:217692
contig_430	264496	.	C	T	21	PASS	.	GT:GQ:DP:AD:VAF:C:PS	1|0:21:53:24:0.453:P:217692
contig_430	264935	.	C	T	18	PASS	.	GT:GQ:DP:AD:VAF:C:PS	1|0:18:55:25:0.455:P:217692
contig_430	265375	.	T	C	59.9	PASS	.	GT:GQ:DP:AD:VAF:C:PS	0|1:60:57:30:0.526316:DV:217692
contig_430	265376	.	A	G	57.9	PASS	.	GT:GQ:DP:AD:VAF:C:PS	0|1:58:57:29:0.508772:DV:217692
contig_430	265473	.	C	T	18	PASS	.	GT:GQ:DP:AD:VAF:C:PS	1|0:18:56:29:0.518:P:217692
contig_430	265544	.	T	C	22	PASS	.	GT:GQ:DP:AD:VAF:C:PS	0|1:22:54:25:0.463:P:217692
contig_430	266008	.	T	C	67.5	PASS	.	GT:GQ:DP:AD:VAF:C:PS	0|1:67:53:24:0.45283:DV:217692
contig_430	266009	.	T	C	99	PASS	.	GT:GQ:DP:AD:VAF:C:PS	1|0:99:53:26:0.490566:DV:217692
contig_430	266126	.	A	G	21	PASS	.	GT:GQ:DP:AD:VAF:C:PS	1|0:21:51:26:0.51:P:217692
contig_430	266156	.	C	T	20	PASS	.	GT:GQ:DP:AD:VAF:C:PS	0|1:20:51:25:0.49:P:217692
contig_430	266170	.	T	C	19	PASS	.	GT:GQ:DP:AD:VAF:C:PS	0|1:19:51:23:0.451:P:217692
contig_430	266220	.	T	C	18	PASS	.	GT:GQ:DP:AD:VAF:C:PS	1|0:18:53:25:0.472:P:217692
contig_430	266685	.	G	A	20	PASS	.	GT:GQ:DP:AD:VAF:C:PS	1|0:20:50:24:0.48:P:217692
contig_430	268087	.	G	A	22	PASS	.	GT:GQ:DP:AD:VAF:C:PS	0|1:22:47:24:0.511:P:217692
contig_430	268211	.	T	C	20	PASS	.	GT:GQ:DP:AD:VAF:C:PS	0|1:20:49:23:0.469:P:217692
contig_430	269097	.	CG	C,CGG	31.4	PASS	.	GT:GQ:DP:AD:VAF:C:PS	2|1:12:45:21,12:0.466667,0.266667:DV:217692
contig_430	269519	.	T	C	20	PASS	.	GT:GQ:DP:AD:VAF:C:PS	0|1:20:42:18:0.429:P:217692
contig_430	269761	.	CAT	C	8.8	PASS	.	GT:GQ:DP:AD:VAF:C:PS	0|1:9:40:12:0.3:DV:217692
contig_430	269894	.	C	T	18	PASS	.	GT:GQ:DP:AD:VAF:C:PS	0|1:18:43:17:0.395:P:217692
contig_430	270021	.	G	A	22	PASS	.	GT:GQ:DP:AD:VAF:C:PS	0|1:22:49:24:0.49:P:217692
contig_430	270165	.	CGCG	C	47	PASS	.	GT:GQ:DP:AD:VAF:C:PS	0|1:43:51:21:0.411765:DV:217692
contig_430	270168	.	G	GT	46	PASS	.	GT:GQ:DP:AD:VAF:C:PS	1|0:25:29:22:0.758621:DV:217692
contig_430	270490	.	G	A	22	PASS	.	GT:GQ:DP:AD:VAF:C:PS	1|0:22:56:27:0.482:P:217692
contig_430	270751	.	A	G	18	PASS	.	GT:GQ:DP:AD:VAF:C:PS	1|0:18:51:18:0.353:P:217692
contig_430	271521	.	TAAAAAA	T,TA	9	PASS	.	GT:GQ:DP:AD:VAF:C:PS	2|0:4:51:10,13:0.196078,0.254902:DV:217692
contig_430	272690	.	CTAA	C	18	PASS	.	GT:GQ:DP:AD:VAF:C:PS	0|1:18:58:31:0.534:P:217692
contig_430	273317	.	T	A	0.6	refCall	.	GT:GQ:DP:AD:VAF:C	./.:9:55:18:0.327273:DV
contig_430	273709	.	A	G	18	PASS	.	GT:GQ:DP:AD:VAF:C:PS	1|0:18:61:24:0.393:P:217692
contig_430	274213	.	A	G	18	PASS	.	GT:GQ:DP:AD:VAF:C:PS	1|0:18:63:26:0.413:P:217692
contig_430	274485	.	C	T	18	PASS	.	GT:GQ:DP:AD:VAF:C:PS	1|0:18:59:25:0.424:P:217692
contig_430	274528	.	A	G	20	PASS	.	GT:GQ:DP:AD:VAF:C:PS	1|0:20:58:25:0.431:P:217692
contig_430	275598	.	G	A	20	PASS	.	GT:GQ:DP:AD:VAF:C:PS	1|0:20:56:27:0.482:P:217692
contig_430	275838	.	G	A	20	PASS	.	GT:GQ:DP:AD:VAF:C:PS	1|0:20:58:28:0.483:P:217692
contig_430	275882	.	CA	C	18	PASS	.	GT:GQ:DP:AD:VAF:C:PS	1|0:18:54:23:0.426:P:217692
contig_430	275984	.	ATAGTTTC	A	11	PASS	.	GT:GQ:DP:AD:VAF:C:PS	1|0:11:50:24:0.48:P:217692
contig_430	275992	.	ATT	A	3.6	PASS	.	GT:GQ:DP:AD:VAF:C:PS	1|0:4:51:23:0.45098:DV:217692
contig_430	276016	.	G	A	24	PASS	.	GT:GQ:DP:AD:VAF:C:PS	0|1:24:49:25:0.51:P:217692
contig_430	276101	.	T	G	16	PASS	.	GT:GQ:DP:AD:VAF:C:PS	1|0:16:47:22:0.468:P:217692
contig_430	276299	.	G	A	21	PASS	.	GT:GQ:DP:AD:VAF:C:PS	1|0:21:55:26:0.473:P:217692
contig_430	276510	.	A	G	20	PASS	.	GT:GQ:DP:AD:VAF:C:PS	0|1:20:58:27:0.466:P:217692
contig_430	277319	.	C	T	20	PASS	.	GT:GQ:DP:AD:VAF:C:PS	0|1:20:58:25:0.431:P:217692
contig_430	278304	.	T	C	20	PASS	.	GT:GQ:DP:AD:VAF:C:PS	0|1:20:66:31:0.47:P:217692
contig_430	278318	.	T	C	22	PASS	.	GT:GQ:DP:AD:VAF:C:PS	0|1:22:66:29:0.439:P:217692
contig_430	278493	.	T	C	21	PASS	.	GT:GQ:DP:AD:VAF:C:PS	0|1:21:62:29:0.468:P:217692
contig_430	278644	.	G	A	19	PASS	.	GT:GQ:DP:AD:VAF:C:PS	1|0:19:58:27:0.466:P:217692
contig_430	278713	.	C	T	21	PASS	.	GT:GQ:DP:AD:VAF:C:PS	0|1:21:65:30:0.462:P:217692
contig_430	280169	.	G	A	52.7	PASS	.	GT:GQ:DP:AD:VAF:C:PS	0|1:53:64:28:0.4375:DV:217692
contig_430	280170	.	G	A	46.7	PASS	.	GT:GQ:DP:AD:VAF:C:PS	0|1:47:68:30:0.441176:DV:217692
contig_430	280377	.	A	G	17	PASS	.	GT:GQ:DP:AD:VAF:C:PS	1|0:17:60:31:0.517:P:217692
contig_430	280503	.	T	G	22	PASS	.	GT:GQ:DP:AD:VAF:C:PS	0|1:22:56:26:0.464:P:217692
contig_430	280677	.	G	A	45.2	PASS	.	GT:GQ:DP:AD:VAF:C:PS	0|1:45:48:19:0.395833:DV:217692
contig_430	280678	.	A	G	69.5	PASS	.	GT:GQ:DP:AD:VAF:C:PS	1|0:69:46:21:0.456522:DV:217692
contig_430	281310	.	C	T	20	PASS	.	GT:GQ:DP:AD:VAF:C:PS	0|1:20:50:22:0.44:P:217692
contig_430	281362	.	A	G	18	PASS	.	GT:GQ:DP:AD:VAF:C:PS	0|1:18:49:20:0.408:P:217692
contig_430	281572	.	A	G	20	PASS	.	GT:GQ:DP:AD:VAF:C:PS	0|1:20:45:21:0.467:P:217692
contig_430	281595	.	A	T	34.6	PASS	.	GT:GQ:DP:AD:VAF:C:PS	0|1:35:50:21:0.42:DV:217692
contig_430	281599	.	C	T	35.5	PASS	.	GT:GQ:DP:AD:VAF:C:PS	0|1:35:50:21:0.42:DV:217692
contig_430	281634	.	G	A	21	PASS	.	GT:GQ:DP:AD:VAF:C:PS	0|1:21:51:20:0.392:P:217692
contig_430	282327	.	G	A	22	PASS	.	GT:GQ:DP:AD:VAF:C:PS	0|1:22:54:24:0.444:P:217692
contig_430	282799	.	GACACAC	G,GACAC	12	PASS	.	GT:GQ:DP:AD:VAF:C:PS	0|1:12:64:20,8:0.312,0.125:P:217692
contig_430	283071	.	A	G	23	PASS	.	GT:GQ:DP:AD:VAF:C:PS	0|1:23:61:29:0.475:P:217692
contig_430	283632	.	C	T	20	PASS	.	GT:GQ:DP:AD:VAF:C:PS	0|1:20:53:20:0.377:P:217692
contig_430	284818	.	C	T	20	PASS	.	GT:GQ:DP:AD:VAF:C:PS	1|0:20:67:27:0.403:P:217692
contig_430	285763	.	TTCGCGAAATTGCTTTCATTG	T	48	PASS	.	GT:GQ:DP:AD:VAF:C:PS	1|0:48:69:21:0.304348:DV:217692
contig_430	285878	.	G	T	20	PASS	.	GT:GQ:DP:AD:VAF:C:PS	1|0:20:69:28:0.406:P:217692
contig_430	286319	.	A	G	18	PASS	.	GT:GQ:DP:AD:VAF:C:PS	1|0:18:67:25:0.373:P:217692
contig_430	287588	.	T	G	16	PASS	.	GT:GQ:DP:AD:VAF:C:PS	0|1:16:63:28:0.444:P:217692
contig_430	287593	.	T	C	17	PASS	.	GT:GQ:DP:AD:VAF:C:PS	0|1:17:60:27:0.45:P:217692
contig_430	287843	.	T	C	21	PASS	.	GT:GQ:DP:AD:VAF:C:PS	1|0:21:67:31:0.463:P:217692
contig_430	288114	.	A	G	20	PASS	.	GT:GQ:DP:AD:VAF:C:PS	1|0:20:64:29:0.453:P:217692
contig_430	288879	.	C	T	20	PASS	.	GT:GQ:DP:AD:VAF:C:PS	1|0:20:60:25:0.417:P:217692
contig_430	288894	.	T	C	19	PASS	.	GT:GQ:DP:AD:VAF:C:PS	1|0:19:58:23:0.397:P:217692
contig_430	289020	.	A	G	18	PASS	.	GT:GQ:DP:AD:VAF:C:PS	1|0:18:52:21:0.404:P:217692
contig_430	289067	.	CTGGAG	C	8.4	PASS	.	GT:GQ:DP:AD:VAF:C:PS	1|0:8:52:19:0.365385:DV:217692
contig_430	289073	.	A	C	22.2	PASS	.	GT:GQ:DP:AD:VAF:C:PS	1|0:22:51:20:0.392157:DV:217692
contig_430	289104	.	C	T	19	PASS	.	GT:GQ:DP:AD:VAF:C:PS	1|0:19:49:21:0.429:P:217692
contig_430	289115	.	C	T	16	PASS	.	GT:GQ:DP:AD:VAF:C:PS	1|0:16:46:16:0.348:P:217692
contig_430	289546	.	A	T	17	PASS	.	GT:GQ:DP:AD:VAF:C:PS	1|0:17:49:22:0.449:P:217692
contig_430	289557	.	T	C	18	PASS	.	GT:GQ:DP:AD:VAF:C:PS	1|0:18:47:20:0.426:P:217692
contig_430	289897	.	G	C	19	PASS	.	GT:GQ:DP:AD:VAF:C:PS	1|0:19:53:23:0.434:P:217692
contig_430	290066	.	T	C	20	PASS	.	GT:GQ:DP:AD:VAF:C:PS	1|0:20:52:23:0.442:P:217692
contig_430	290553	.	A	G	18	PASS	.	GT:GQ:DP:AD:VAF:C:PS	1|0:18:52:22:0.423:P:217692
contig_430	291125	.	C	T	19	PASS	.	GT:GQ:DP:AD:VAF:C:PS	1|0:19:55:28:0.509:P:217692
contig_430	291187	.	A	T	18	PASS	.	GT:GQ:DP:AD:VAF:C:PS	1|0:18:56:27:0.482:P:217692
contig_430	291418	.	CT	C	12.1	PASS	.	GT:GQ:DP:AD:VAF:C:PS	0|1:11:58:17:0.293103:DV:217692
contig_430	291681	.	A	G	18	PASS	.	GT:GQ:DP:AD:VAF:C:PS	0|1:18:55:22:0.4:P:217692
contig_430	293189	.	T	C	16	PASS	.	GT:GQ:DP:AD:VAF:C:PS	1|0:16:58:21:0.362:P:217692
contig_430	293615	.	T	C	18	PASS	.	GT:GQ:DP:AD:VAF:C:PS	1|0:18:60:23:0.383:P:217692
contig_430	294566	.	GT	G	11	PASS	.	GT:GQ:DP:AD:VAF:C:PS	1|0:11:59:18:0.305:P:217692
contig_430	294672	.	G	A	19	PASS	.	GT:GQ:DP:AD:VAF:C:PS	1|0:19:61:22:0.361:P:217692
contig_430	294697	.	GC	G,GTC	54	PASS	.	GT:GQ:DP:AD:VAF:C:PS	2|1:27:62:37,16:0.596774,0.258065:DV:217692
contig_430	294776	.	A	G	46.2	PASS	.	GT:GQ:DP:AD:VAF:C:PS	1|0:46:50:11:0.22:DV:217692
contig_430	294782	.	T	C	54	PASS	.	GT:GQ:DP:AD:VAF:C:PS	0|1:53:58:33:0.568965:DV:217692
contig_430	294796	.	C	T	19	PASS	.	GT:GQ:DP:AD:VAF:C:PS	1|0:19:62:25:0.403:P:217692
contig_430	294871	.	T	C	44.7	PASS	.	GT:GQ:DP:AD:VAF:C:PS	1|0:45:63:23:0.365079:DV:217692
contig_430	295402	.	C	T	18	PASS	.	GT:GQ:DP:AD:VAF:C:PS	1|0:18:66:28:0.424:P:217692
contig_430	295659	.	C	T	21	PASS	.	GT:GQ:DP:AD:VAF:C:PS	1|0:21:71:30:0.423:P:217692
contig_430	296469	.	G	A	19	PASS	.	GT:GQ:DP:AD:VAF:C:PS	1|0:19:59:25:0.424:P:217692
contig_430	296582	.	A	G	18	PASS	.	GT:GQ:DP:AD:VAF:C:PS	1|0:18:55:22:0.4:P:217692
contig_430	297048	.	T	C	18	PASS	.	GT:GQ:DP:AD:VAF:C:PS	1|0:18:55:22:0.4:P:217692
contig_430	297092	.	CAT	C	45.8	PASS	.	GT:GQ:DP:AD:VAF:C:PS	0|1:44:56:21:0.375:DV:217692
contig_430	297150	.	G	A	20	PASS	.	GT:GQ:DP:AD:VAF:C:PS	1|0:20:62:27:0.435:P:217692
contig_430	297353	.	T	C	17	PASS	.	GT:GQ:DP:AD:VAF:C:PS	0|1:17:64:31:0.484:P:217692
contig_430	299220	.	T	G	18	PASS	.	GT:GQ:DP:AD:VAF:C:PS	1|0:18:68:30:0.441:P:217692
contig_430	299240	.	T	C	19	PASS	.	GT:GQ:DP:AD:VAF:C:PS	1|0:19:68:27:0.397:P:217692
contig_430	299662	.	TCGG	T	19	PASS	.	GT:GQ:DP:AD:VAF:C:PS	0|1:19:66:34:0.515:P:217692
contig_430	299913	.	A	G	18	PASS	.	GT:GQ:DP:AD:VAF:C:PS	0|1:18:68:34:0.5:P:217692
contig_430	301096	.	T	C	19	PASS	.	GT:GQ:DP:AD:VAF:C:PS	1|0:19:57:23:0.404:P:217692
contig_430	303136	.	C	T	17	PASS	.	GT:GQ:DP:AD:VAF:C:PS	1|0:17:57:31:0.544:P:217692
contig_430	303561	.	T	C	21	PASS	.	GT:GQ:DP:AD:VAF:C:PS	0|1:21:69:30:0.435:P:217692
contig_430	303626	.	A	G	19	PASS	.	GT:GQ:DP:AD:VAF:C:PS	0|1:19:70:29:0.414:P:217692
contig_430	303750	.	A	G	19	PASS	.	GT:GQ:DP:AD:VAF:C:PS	0|1:19:50:22:0.44:P:217692
contig_430	303831	.	T	C	17	PASS	.	GT:GQ:DP:AD:VAF:C:PS	0|1:17:71:28:0.394:P:217692
contig_430	303840	.	T	G	44.3	PASS	.	GT:GQ:DP:AD:VAF:C:PS	0|1:44:73:30:0.410959:DV:217692
contig_430	304107	.	G	C	0.8	refCall	.	GT:GQ:DP:AD:VAF:C	./.:8:61:23:0.377049:DV
contig_430	304315	.	T	C	18	PASS	.	GT:GQ:DP:AD:VAF:C:PS	0|1:18:69:28:0.406:P:217692
contig_430	304455	.	A	C	41.6	PASS	.	GT:GQ:DP:AD:VAF:C:PS	0|1:42:70:23:0.328571:DV:217692
contig_430	304556	.	T	C	38.3	PASS	.	GT:GQ:DP:AD:VAF:C:PS	0|1:38:59:19:0.322034:DV:217692
contig_430	305286	.	AGCGTCCT	A	11	PASS	.	GT:GQ:DP:AD:VAF:C:PS	0|1:11:74:30:0.405:P:217692
contig_430	305368	.	G	A	21	PASS	.	GT:GQ:DP:AD:VAF:C:PS	1|0:21:67:30:0.448:P:217692
contig_430	306835	.	A	AT	22.3	PASS	.	GT:GQ:DP:AD:VAF:C:PS	1|0:15:57:11:0.192982:DV:217692
contig_430	306840	.	T	TC	39.8	PASS	.	GT:GQ:DP:AD:VAF:C:PS	0|1:38:57:21:0.368421:DV:217692
contig_430	307243	.	A	G	19	PASS	.	GT:GQ:DP:AD:VAF:C:PS	1|0:19:54:25:0.463:P:217692
contig_430	307595	.	TA	T	1.4	refCall	.	GT:GQ:DP:AD:VAF:C	./.:6:45:14:0.311111:DV
contig_430	307691	.	A	G	61.4	PASS	.	GT:GQ:DP:AD:VAF:C:PS	1|0:58:47:20:0.425532:DV:217692
contig_430	307827	.	A	G	20	PASS	.	GT:GQ:DP:AD:VAF:C:PS	0|1:20:48:21:0.438:P:217692
contig_430	307882	.	C	T	20	PASS	.	GT:GQ:DP:AD:VAF:C:PS	1|0:20:50:23:0.46:P:217692
contig_430	308639	.	GTTTTTGTAAATAATAACAAAAAAATTTTAATT	G	43.3	PASS	.	GT:GQ:DP:AD:VAF:C:PS	0|1:43:47:21:0.446809:DV:217692
contig_430	308852	.	TTCG	T,TGTCG	13	PASS	.	GT:GQ:DP:AD:VAF:C:PS	2|1:13:52:24,22:0.462,0.423:P:217692
contig_430	310382	.	CCTCTCTCTCT	C	31.2	PASS	.	GT:GQ:DP:AD:VAF:C:PS	0|1:31:46:9:0.195652:DV:217692
contig_430	310757	.	A	G	18	PASS	.	GT:GQ:DP:AD:VAF:C:PS	1|0:18:55:22:0.4:P:217692
contig_430	310816	.	A	T	18	PASS	.	GT:GQ:DP:AD:VAF:C:PS	1|0:18:55:21:0.382:P:217692
contig_430	311927	.	G	GA	14	PASS	.	GT:GQ:DP:AD:VAF:C:PS	1|0:14:51:19:0.373:P:217692
contig_430	311990	.	AAG	A	9.6	PASS	.	GT:GQ:DP:AD:VAF:C:PS	1|0:9:48:8:0.166667:DV:217692
contig_430	312007	.	A	AGG,G	19.6	PASS	.	GT:GQ:DP:AD:VAF:C:PS	0|1:6:47:8,9:0.170213,0.191489:DV:217692
contig_430	312361	.	TTAA	T	14	PASS	.	GT:GQ:DP:AD:VAF:C:PS	1|0:14:57:28:0.491:P:217692
contig_430	312957	.	A	G	19	PASS	.	GT:GQ:DP:AD:VAF:C:PS	1|0:19:58:27:0.466:P:217692
contig_430	313825	.	G	C	22	PASS	.	GT:GQ:DP:AD:VAF:C:PS	0|1:22:61:27:0.443:P:217692
contig_430	313983	.	C	T	19	PASS	.	GT:GQ:DP:AD:VAF:C:PS	0|1:19:63:27:0.429:P:217692
contig_430	314036	.	T	A	17	PASS	.	GT:GQ:DP:AD:VAF:C:PS	0|1:17:66:26:0.394:P:217692
contig_430	316383	.	A	G	20	PASS	.	GT:GQ:DP:AD:VAF:C:PS	1|0:20:63:24:0.381:P:217692
contig_430	316850	.	A	G	16	PASS	.	GT:GQ:DP:AD:VAF:C:PS	0|1:16:49:23:0.469:P:217692
contig_430	317548	.	G	A	20	PASS	.	GT:GQ:DP:AD:VAF:C:PS	1|0:20:62:26:0.419:P:217692
contig_430	317921	.	A	G	17	PASS	.	GT:GQ:DP:AD:VAF:C:PS	1|0:17:54:18:0.333:P:217692
contig_430	318661	.	A	G	19	PASS	.	GT:GQ:DP:AD:VAF:C:PS	1|0:19:64:26:0.406:P:217692
contig_430	318789	.	CAT	C	11	PASS	.	GT:GQ:DP:AD:VAF:C:PS	1|0:11:64:28:0.438:P:217692
contig_430	319365	.	G	A	20	PASS	.	GT:GQ:DP:AD:VAF:C:PS	1|0:20:70:31:0.443:P:217692
contig_430	319422	.	C	T	21	PASS	.	GT:GQ:DP:AD:VAF:C:PS	1|0:21:64:27:0.422:P:217692
contig_430	319737	.	ACG	A	18	PASS	.	GT:GQ:DP:AD:VAF:C:PS	1|0:18:66:28:0.424:P:217692
contig_430	319937	.	TC	T	49	PASS	.	GT:GQ:DP:AD:VAF:C:PS	1|0:48:67:30:0.447761:DV:217692
contig_430	319939	.	CA	C	54.6	PASS	.	GT:GQ:DP:AD:VAF:C:PS	0|1:40:66:32:0.484848:DV:217692
contig_430	320219	.	ATGG	A	17	PASS	.	GT:GQ:DP:AD:VAF:C:PS	1|0:17:68:29:0.426:P:217692
contig_430	320441	.	G	A	19	PASS	.	GT:GQ:DP:AD:VAF:C:PS	1|0:19:63:24:0.381:P:217692
contig_430	321105	.	GTTA	G	14	PASS	.	GT:GQ:DP:AD:VAF:C:PS	0|1:14:60:27:0.45:P:217692
contig_430	321233	.	CA	C	0.1	refCall	.	GT:GQ:DP:AD:VAF:C	./.:18:63:21:0.333333:DV
contig_430	321290	.	T	G	18	PASS	.	GT:GQ:DP:AD:VAF:C:PS	0|1:18:67:32:0.478:P:217692
contig_430	321339	.	G	A	38.1	PASS	.	GT:GQ:DP:AD:VAF:C:PS	0|1:36:65:32:0.492308:DV:321338
contig_430	321349	.	A	G	24.4	PASS	.	GT:GQ:DP:AD:VAF:C	0/1:24:64:22:0.34375:DV
contig_430	321355	.	GAAAT	G,GTAAAT	43.4	PASS	.	GT:GQ:DP:AD:VAF:C:PS	1|2:9:60:30,28:0.5,0.466667:DV:321354
contig_430	321365	.	T	A	19.2	PASS	.	GT:GQ:DP:AD:VAF:C:PS	0|1:19:59:24:0.40678:DV:321364
contig_430	321366	.	C	T	18.1	PASS	.	GT:GQ:DP:AD:VAF:C:PS	0|1:18:62:25:0.403226:DV:321365
contig_430	321367	.	T	A	30.6	PASS	.	GT:GQ:DP:AD:VAF:C:PS	0|1:30:64:26:0.40625:DV:321366
contig_430	321371	.	A	G	45.3	PASS	.	GT:GQ:DP:AD:VAF:C	0/1:25:63:30:0.47619:DV
contig_430	321404	.	T	C	20	PASS	.	GT:GQ:DP:AD:VAF:C:PS	0|1:20:64:28:0.438:P:321403
contig_430	321419	.	A	G	19	PASS	.	GT:GQ:DP:AD:VAF:C:PS	0|1:19:65:31:0.477:P:321418
contig_430	321434	.	A	G	28	PASS	.	GT:GQ:DP:AD:VAF:C:PS	0|1:27:61:25:0.409836:DV:321433
contig_430	321435	.	T	A	17.6	PASS	.	GT:GQ:DP:AD:VAF:C:PS	0|1:17:61:24:0.393443:DV:321434
contig_430	321438	.	A	G	20.5	PASS	.	GT:GQ:DP:AD:VAF:C:PS	0|1:20:60:24:0.4:DV:321437
contig_430	321442	.	TTTATAATAATC	T	11.6	PASS	.	GT:GQ:DP:AD:VAF:C:PS	0|1:12:57:23:0.403509:DV:321441
contig_430	321459	.	A	G	33.2	PASS	.	GT:GQ:DP:AD:VAF:C	0/1:32:66:30:0.454545:DV
contig_430	321470	.	T	C	46.4	PASS	.	GT:GQ:DP:AD:VAF:C:PS	1|0:11:65:31:0.476923:DV:321469
contig_430	321475	.	T	A	8.4	PASS	.	GT:GQ:DP:AD:VAF:C:PS	0|1:5:61:19:0.311475:DV:321474
contig_430	321477	.	T	G	4	PASS	.	GT:GQ:DP:AD:VAF:C:PS	0|1:3:34:19:0.558824:DV:321476
contig_430	321499	.	ACAT	A	2.6	refCall	.	GT:GQ:DP:AD:VAF:C	./.:3:66:34:0.515152:DV
contig_430	321504	.	G	A	23.2	PASS	.	GT:GQ:DP:AD:VAF:C:PS	0|1:12:66:30:0.454545:DV:321503
contig_430	321507	.	TTC	T	28.6	PASS	.	GT:GQ:DP:AD:VAF:C:PS	1|0:14:66:34:0.515152:DV:321506
contig_430	321523	.	A	G	16	PASS	.	GT:GQ:DP:AD:VAF:C:PS	0|1:16:66:30:0.455:P:321522
contig_430	321534	.	A	T	12.3	PASS	.	GT:GQ:DP:AD:VAF:C	0/1:12:58:8:0.137931:DV
contig_430	321585	.	T	C	22	PASS	.	GT:GQ:DP:AD:VAF:C:PS	0|1:22:64:26:0.406:P:321584
contig_430	321837	.	GTGCGCT	G	62.4	PASS	.	GT:GQ:DP:AD:VAF:C:PS	1|0:58:60:28:0.466667:DV:321584
contig_430	321843	.	T	TAC	41.7	PASS	.	GT:GQ:DP:AD:VAF:C:PS	0|1:34:27:25:0.925926:DV:321584
contig_430	321898	.	G	A	67	PASS	.	GT:GQ:DP:AD:VAF:C:PS	0|1:65:61:28:0.459016:DV:321584
contig_430	321901	.	C	T	60	PASS	.	GT:GQ:DP:AD:VAF:C:PS	0|1:60:58:25:0.431034:DV:321584
contig_430	322885	.	C	T	18	PASS	.	GT:GQ:DP:AD:VAF:C:PS	0|1:18:67:25:0.373:P:321584
contig_430	322966	.	A	G	20	PASS	.	GT:GQ:DP:AD:VAF:C:PS	0|1:20:66:27:0.409:P:321584
contig_430	323086	.	ATTTT	A	53	PASS	.	GT:GQ:DP:AD:VAF:C:PS	1|0:49:68:33:0.485294:DV:321584
contig_430	323096	.	T	TG	16	PASS	.	GT:GQ:DP:AD:VAF:C:PS	0|1:16:64:25:0.390625:DV:321584
contig_430	323208	.	A	G	21	PASS	.	GT:GQ:DP:AD:VAF:C:PS	0|1:21:63:25:0.397:P:321584
contig_430	323695	.	GT	G	11.7	PASS	.	GT:GQ:DP:AD:VAF:C	1/1:12:71:26:0.366197:DV
contig_430	323697	.	TTTC	T	23.2	PASS	.	GT:GQ:DP:AD:VAF:C	1/1:21:72:16:0.222222:DV
contig_430	325182	.	G	A	21	PASS	.	GT:GQ:DP:AD:VAF:C:PS	0|1:21:66:30:0.455:P:321584
contig_430	325991	.	C	T	20	PASS	.	GT:GQ:DP:AD:VAF:C:PS	0|1:20:58:27:0.466:P:321584
contig_430	326653	.	C	T	19	PASS	.	GT:GQ:DP:AD:VAF:C:PS	1|0:19:51:21:0.412:P:321584
contig_430	327307	.	A	G	16	PASS	.	GT:GQ:DP:AD:VAF:C:PS	1|0:16:52:24:0.462:P:321584
contig_430	327585	.	G	C	17	PASS	.	GT:GQ:DP:AD:VAF:C:PS	0|1:17:53:24:0.453:P:321584
contig_430	327666	.	CTATT	C	12	PASS	.	GT:GQ:DP:AD:VAF:C:PS	0|1:12:58:26:0.448:P:321584
contig_430	327678	.	A	G	46	PASS	.	GT:GQ:DP:AD:VAF:C:PS	0|1:46:42:16:0.380952:DV:321584
contig_430	328488	.	T	C	22	PASS	.	GT:GQ:DP:AD:VAF:C:PS	0|1:22:57:29:0.509:P:321584
contig_430	328660	.	G	A	21	PASS	.	GT:GQ:DP:AD:VAF:C:PS	1|0:21:58:27:0.466:P:321584
contig_430	328784	.	A	G	18	PASS	.	GT:GQ:DP:AD:VAF:C:PS	1|0:18:58:28:0.483:P:321584
contig_430	329454	.	C	T	27.7	PASS	.	GT:GQ:DP:AD:VAF:C:PS	1|0:28:48:15:0.3125:DV:321584
contig_430	329457	.	GTCTC	GTC,G	12	PASS	.	GT:GQ:DP:AD:VAF:C:PS	1|2:3:45:12,8:0.266667,0.177778:DV:321584
contig_430	331017	.	T	C	20	PASS	.	GT:GQ:DP:AD:VAF:C:PS	1|0:20:56:24:0.429:P:321584
contig_430	333838	.	ATGTGTGTGTGTGTGTGTG	A,ATGTGTGTGTGTGTGTG	16	PASS	.	GT:GQ:DP:AD:VAF:C:PS	2|1:3:49:10,6:0.204082,0.122449:DV:321584
contig_430	334024	.	G	A	18	PASS	.	GT:GQ:DP:AD:VAF:C:PS	1|0:18:49:22:0.449:P:321584
contig_430	334105	.	A	G	18	PASS	.	GT:GQ:DP:AD:VAF:C:PS	1|0:18:48:19:0.396:P:321584
contig_430	334458	.	TA	T	13	PASS	.	GT:GQ:DP:AD:VAF:C:PS	1|0:13:47:16:0.34:P:321584
contig_430	334510	.	T	C	17	PASS	.	GT:GQ:DP:AD:VAF:C:PS	1|0:17:49:21:0.429:P:321584
contig_430	334553	.	T	C	18	PASS	.	GT:GQ:DP:AD:VAF:C:PS	1|0:18:50:21:0.42:P:321584
contig_430	334640	.	CA	C	52.3	PASS	.	GT:GQ:DP:AD:VAF:C:PS	0|1:49:49:21:0.428571:DV:321584
contig_430	334646	.	A	AC	43.7	PASS	.	GT:GQ:DP:AD:VAF:C:PS	1|0:43:49:19:0.387755:DV:321584
contig_430	335344	.	C	T	18	PASS	.	GT:GQ:DP:AD:VAF:C:PS	1|0:18:46:18:0.391:P:321584
contig_430	337031	.	T	C	21	PASS	.	GT:GQ:DP:AD:VAF:C:PS	0|1:21:50:26:0.52:P:321584
contig_430	337216	.	A	G	67.5	PASS	.	GT:GQ:DP:AD:VAF:C:PS	0|1:67:52:27:0.519231:DV:321584
contig_430	338435	.	G	A	18	PASS	.	GT:GQ:DP:AD:VAF:C:PS	1|0:18:41:14:0.341:P:321584
contig_430	338647	.	T	C	20	PASS	.	GT:GQ:DP:AD:VAF:C:PS	0|1:20:50:22:0.44:P:321584
contig_430	341558	.	GA	G	0.1	refCall	.	GT:GQ:DP:AD:VAF:C	./.:18:43:11:0.255814:DV
contig_430	342093	.	A	G	20	PASS	.	GT:GQ:DP:AD:VAF:C:PS	0|1:20:44:19:0.432:P:321584
contig_430	342125	.	G	C	29.5	PASS	.	GT:GQ:DP:AD:VAF:C:PS	0|1:29:41:18:0.439024:DV:321584
contig_430	342201	.	C	T	19	PASS	.	GT:GQ:DP:AD:VAF:C:PS	0|1:19:38:16:0.421:P:321584
contig_430	342347	.	A	G	20	PASS	.	GT:GQ:DP:AD:VAF:C:PS	0|1:20:40:17:0.425:P:321584
contig_430	342509	.	C	T	17	PASS	.	GT:GQ:DP:AD:VAF:C:PS	0|1:17:41:19:0.463:P:321584
contig_430	342864	.	C	T	18	PASS	.	GT:GQ:DP:AD:VAF:C:PS	0|1:18:37:15:0.405:P:321584
contig_430	343152	.	T	C	19	PASS	.	GT:GQ:DP:AD:VAF:C:PS	1|0:19:38:19:0.5:P:321584
contig_430	343948	.	T	C	19	PASS	.	GT:GQ:DP:AD:VAF:C:PS	0|1:19:46:20:0.435:P:321584
contig_430	344206	.	A	G	20	PASS	.	GT:GQ:DP:AD:VAF:C:PS	1|0:20:48:24:0.5:P:321584
contig_430	344238	.	T	C	19	PASS	.	GT:GQ:DP:AD:VAF:C:PS	1|0:19:46:23:0.5:P:321584
contig_430	345402	.	A	G	19	PASS	.	GT:GQ:DP:AD:VAF:C:PS	0|1:19:46:19:0.413:P:321584
contig_430	345448	.	TC	T	13.6	PASS	.	GT:GQ:DP:AD:VAF:C:PS	1|0:14:41:10:0.243902:DV:321584
contig_430	345449	.	C	T	2.4	refCall	.	GT:GQ:DP:AD:VAF:C	./.:4:28:6:0.214286:DV
contig_430	345450	.	A	T	42.2	PASS	.	GT:GQ:DP:AD:VAF:C:PS	1|0:42:37:16:0.432432:DV:321584
contig_430	345728	.	C	T	45.3	PASS	.	GT:GQ:DP:AD:VAF:C:PS	0|1:45:44:21:0.477273:DV:321584
contig_430	345735	.	G	A	16	PASS	.	GT:GQ:DP:AD:VAF:C:PS	0|1:16:44:18:0.409:P:321584
contig_430	345829	.	A	T	19	PASS	.	GT:GQ:DP:AD:VAF:C:PS	0|1:19:45:20:0.444:P:321584
contig_430	346456	.	GAATGAAGAGA	G	0	refCall	.	GT:GQ:DP:AD:VAF:C	0/0:22:47:9:0.191489:DV
contig_430	346536	.	T	C	18	PASS	.	GT:GQ:DP:AD:VAF:C:PS	1|0:18:57:23:0.404:P:321584
contig_430	348142	.	A	G	17	PASS	.	GT:GQ:DP:AD:VAF:C:PS	1|0:17:49:20:0.408:P:321584
contig_430	348438	.	T	C	18	PASS	.	GT:GQ:DP:AD:VAF:C:PS	1|0:18:48:17:0.354:P:321584
contig_430	348971	.	C	A	65.3	PASS	.	GT:GQ:DP:AD:VAF:C:PS	1|0:65:51:22:0.431373:DV:321584
contig_430	348980	.	T	G	53.4	PASS	.	GT:GQ:DP:AD:VAF:C:PS	1|0:52:52:17:0.326923:DV:321584
contig_430	349019	.	GA	G	10.1	PASS	.	GT:GQ:DP:AD:VAF:C:PS	0|1:10:51:10:0.196078:DV:321584
contig_430	349529	.	T	C	20	PASS	.	GT:GQ:DP:AD:VAF:C:PS	1|0:20:46:21:0.457:P:321584
contig_430	351685	.	G	A	22	PASS	.	GT:GQ:DP:AD:VAF:C:PS	0|1:22:54:24:0.444:P:321584
contig_430	352538	.	G	A	23	PASS	.	GT:GQ:DP:AD:VAF:C:PS	0|1:23:51:21:0.412:P:321584
contig_430	352605	.	AT	A	18	PASS	.	GT:GQ:DP:AD:VAF:C:PS	1|0:18:50:28:0.56:P:321584
contig_430	353192	.	T	C	18	PASS	.	GT:GQ:DP:AD:VAF:C:PS	1|0:18:49:23:0.469:P:321584
contig_430	355080	.	A	C	47.7	PASS	.	GT:GQ:DP:AD:VAF:C:PS	1|0:48:45:17:0.377778:DV:321584
contig_430	355084	.	G	A	51.1	PASS	.	GT:GQ:DP:AD:VAF:C:PS	1|0:51:53:21:0.396226:DV:321584
contig_430	355132	.	C	T	19	PASS	.	GT:GQ:DP:AD:VAF:C:PS	1|0:19:53:23:0.434:P:321584
contig_430	355285	.	A	ATGG	47.2	PASS	.	GT:GQ:DP:AD:VAF:C:PS	0|1:47:60:16:0.266667:DV:321584
contig_430	357682	.	ATG	A	47.8	PASS	.	GT:GQ:DP:AD:VAF:C:PS	1|0:48:37:14:0.378378:DV:321584
contig_430	359008	.	G	A	20	PASS	.	GT:GQ:DP:AD:VAF:C:PS	1|0:20:44:20:0.455:P:321584
contig_430	359079	.	AC	A,ATGC	58.7	PASS	.	GT:GQ:DP:AD:VAF:C:PS	1|2:29:44:24,19:0.545455,0.431818:DV:321584
contig_430	359088	.	C	A	40.4	PASS	.	GT:GQ:DP:AD:VAF:C:PS	1|0:40:44:21:0.477273:DV:321584
contig_430	359098	.	T	A	32.6	PASS	.	GT:GQ:DP:AD:VAF:C:PS	0|1:32:46:14:0.304348:DV:321584
contig_430	359483	.	A	G	18	PASS	.	GT:GQ:DP:AD:VAF:C:PS	1|0:18:47:23:0.489:P:321584
contig_430	359918	.	C	T	19	PASS	.	GT:GQ:DP:AD:VAF:C:PS	1|0:19:50:24:0.48:P:321584
contig_430	360034	.	G	A	18	PASS	.	GT:GQ:DP:AD:VAF:C:PS	1|0:18:50:21:0.42:P:321584
contig_430	360046	.	G	A	20	PASS	.	GT:GQ:DP:AD:VAF:C:PS	1|0:20:50:22:0.44:P:321584
contig_430	360167	.	C	T	19	PASS	.	GT:GQ:DP:AD:VAF:C:PS	1|0:19:50:21:0.42:P:321584
contig_430	360227	.	A	G	16	PASS	.	GT:GQ:DP:AD:VAF:C:PS	1|0:16:42:15:0.357:P:321584
contig_430	360650	.	A	G	18	PASS	.	GT:GQ:DP:AD:VAF:C:PS	1|0:18:55:23:0.418:P:321584
contig_430	360680	.	T	C	18	PASS	.	GT:GQ:DP:AD:VAF:C:PS	1|0:18:57:25:0.439:P:321584
contig_430	360730	.	A	G	16	PASS	.	GT:GQ:DP:AD:VAF:C:PS	1|0:16:58:24:0.414:P:321584
contig_430	360756	.	C	T	19	PASS	.	GT:GQ:DP:AD:VAF:C:PS	1|0:19:57:26:0.456:P:321584
contig_430	362229	.	AT	A	12	PASS	.	GT:GQ:DP:AD:VAF:C:PS	1|0:12:58:17:0.293:P:321584
contig_430	362247	.	A	G	18	PASS	.	GT:GQ:DP:AD:VAF:C:PS	1|0:18:58:22:0.379:P:321584
contig_430	362482	.	T	C	18	PASS	.	GT:GQ:DP:AD:VAF:C:PS	1|0:18:59:25:0.424:P:321584
contig_430	362505	.	G	A	20	PASS	.	GT:GQ:DP:AD:VAF:C:PS	1|0:20:59:25:0.424:P:321584
contig_430	363119	.	T	C	22	PASS	.	GT:GQ:DP:AD:VAF:C:PS	0|1:22:63:30:0.476:P:321584
contig_430	364883	.	A	G	20	PASS	.	GT:GQ:DP:AD:VAF:C:PS	0|1:20:61:29:0.475:P:321584
contig_430	364953	.	A	G	20	PASS	.	GT:GQ:DP:AD:VAF:C:PS	0|1:20:64:28:0.438:P:321584
contig_430	365062	.	C	A	35.7	PASS	.	GT:GQ:DP:AD:VAF:C:PS	0|1:36:57:21:0.368421:DV:321584
contig_430	365316	.	C	T	17	PASS	.	GT:GQ:DP:AD:VAF:C:PS	0|1:17:54:23:0.426:P:321584
contig_430	365734	.	A	G	19	PASS	.	GT:GQ:DP:AD:VAF:C:PS	0|1:19:56:23:0.411:P:321584
contig_430	366789	.	G	A	19	PASS	.	GT:GQ:DP:AD:VAF:C:PS	1|0:19:60:26:0.433:P:321584
contig_430	367106	.	A	G	21	PASS	.	GT:GQ:DP:AD:VAF:C:PS	0|1:21:56:28:0.5:P:321584
contig_430	367689	.	A	G	21	PASS	.	GT:GQ:DP:AD:VAF:C:PS	0|1:21:59:27:0.458:P:321584
contig_430	367753	.	T	C	18	PASS	.	GT:GQ:DP:AD:VAF:C:PS	1|0:18:60:25:0.417:P:321584
contig_430	368142	.	A	G	20	PASS	.	GT:GQ:DP:AD:VAF:C:PS	1|0:20:55:23:0.418:P:321584
contig_430	368501	.	T	C	50.1	PASS	.	GT:GQ:DP:AD:VAF:C:PS	0|1:50:52:19:0.365385:DV:321584
contig_430	368505	.	C	T	51.9	PASS	.	GT:GQ:DP:AD:VAF:C:PS	0|1:52:54:21:0.388889:DV:321584
contig_430	368522	.	A	G	16	PASS	.	GT:GQ:DP:AD:VAF:C:PS	0|1:16:54:25:0.463:P:321584
contig_430	368886	.	C	G	52.1	PASS	.	GT:GQ:DP:AD:VAF:C:PS	0|1:52:54:21:0.388889:DV:321584
contig_430	369641	.	T	C	19	PASS	.	GT:GQ:DP:AD:VAF:C:PS	1|0:19:57:27:0.474:P:321584
contig_430	369842	.	A	G	19	PASS	.	GT:GQ:DP:AD:VAF:C:PS	1|0:19:50:21:0.42:P:321584
contig_430	370161	.	T	G	46.4	PASS	.	GT:GQ:DP:AD:VAF:C:PS	0|1:46:57:25:0.438596:DV:321584
contig_430	370725	.	AAG	A	16	PASS	.	GT:GQ:DP:AD:VAF:C:PS	1|0:16:43:17:0.395:P:321584
contig_430	370922	.	T	A	18	PASS	.	GT:GQ:DP:AD:VAF:C:PS	1|0:18:41:18:0.439:P:321584
contig_430	371629	.	ACCG	A	14	PASS	.	GT:GQ:DP:AD:VAF:C:PS	1|0:14:39:17:0.436:P:321584
contig_430	372123	.	C	T	16	PASS	.	GT:GQ:DP:AD:VAF:C:PS	0|1:16:38:16:0.421:P:321584
contig_430	373086	.	A	G	17	PASS	.	GT:GQ:DP:AD:VAF:C:PS	1|0:17:41:20:0.488:P:321584
contig_430	373141	.	GCTCATA	G	13	PASS	.	GT:GQ:DP:AD:VAF:C:PS	0|1:13:44:22:0.5:P:321584
contig_430	373162	.	A	C	18	PASS	.	GT:GQ:DP:AD:VAF:C:PS	1|0:18:45:22:0.489:P:321584
contig_430	373605	.	TAA	T	18.8	PASS	.	GT:GQ:DP:AD:VAF:C:PS	1|0:19:45:13:0.288889:DV:321584
contig_430	374294	.	GTACA	G	12	PASS	.	GT:GQ:DP:AD:VAF:C:PS	1|0:12:52:23:0.442:P:321584
contig_430	374445	.	A	G	59.3	PASS	.	GT:GQ:DP:AD:VAF:C:PS	1|0:58:50:21:0.42:DV:321584
contig_430	374446	.	T	C	69.2	PASS	.	GT:GQ:DP:AD:VAF:C:PS	1|0:69:52:21:0.403846:DV:321584
contig_430	375034	.	T	C	19	PASS	.	GT:GQ:DP:AD:VAF:C:PS	1|0:19:46:19:0.413:P:321584
contig_430	375561	.	G	T	18	PASS	.	GT:GQ:DP:AD:VAF:C:PS	1|0:18:47:19:0.404:P:321584
contig_430	375574	.	A	ATT	30.4	PASS	.	GT:GQ:DP:AD:VAF:C:PS	1|0:30:48:14:0.291667:DV:321584
contig_430	375732	.	G	C	18	PASS	.	GT:GQ:DP:AD:VAF:C:PS	1|0:18:51:19:0.373:P:321584
contig_430	376172	.	T	G	58.2	PASS	.	GT:GQ:DP:AD:VAF:C:PS	1|0:58:50:16:0.32:DV:321584
contig_430	377062	.	C	T	39.3	PASS	.	GT:GQ:DP:AD:VAF:C:PS	1|0:39:46:15:0.326087:DV:321584
contig_430	377083	.	C	T	41	PASS	.	GT:GQ:DP:AD:VAF:C:PS	1|0:41:46:16:0.347826:DV:321584
contig_430	377113	.	TAA	TA,T	12.4	PASS	.	GT:GQ:DP:AD:VAF:C:PS	2|1:3:46:5,7:0.108696,0.152174:DV:321584
contig_430	377189	.	T	TCGATG	12	PASS	.	GT:GQ:DP:AD:VAF:C:PS	1|0:12:48:14:0.292:P:321584
contig_430	377452	.	T	C	59.9	PASS	.	GT:GQ:DP:AD:VAF:C:PS	1|0:60:51:18:0.352941:DV:321584
contig_430	377686	.	C	T	18	PASS	.	GT:GQ:DP:AD:VAF:C:PS	1|0:18:49:19:0.388:P:321584
contig_430	378276	.	T	A	20.6	PASS	.	GT:GQ:DP:AD:VAF:C:PS	1|0:21:48:12:0.25:DV:321584
contig_430	378314	.	C	T	18.7	PASS	.	GT:GQ:DP:AD:VAF:C:PS	1|0:19:41:12:0.292683:DV:321584
contig_430	378382	.	T	G	19.3	PASS	.	GT:GQ:DP:AD:VAF:C:PS	1|0:19:46:12:0.26087:DV:321584
contig_430	378566	.	C	G	26.2	PASS	.	GT:GQ:DP:AD:VAF:C:PS	1|0:26:43:13:0.302326:DV:321584
contig_430	378615	.	C	T	30.1	PASS	.	GT:GQ:DP:AD:VAF:C:PS	1|0:30:50:15:0.3:DV:321584
contig_430	379712	.	TTCTCTCTC	T	24.3	PASS	.	GT:GQ:DP:AD:VAF:C:PS	1|0:24:45:9:0.2:DV:321584
contig_430	379795	.	T	C	16	PASS	.	GT:GQ:DP:AD:VAF:C:PS	1|0:16:59:22:0.373:P:321584
contig_430	380308	.	AATTG	A	15	PASS	.	GT:GQ:DP:AD:VAF:C:PS	1|0:15:56:22:0.393:P:321584
contig_430	380347	.	C	CTAATTTT	12	PASS	.	GT:GQ:DP:AD:VAF:C:PS	1|0:12:56:12:0.214:P:321584
contig_430	380364	.	ATT	A	32.8	PASS	.	GT:GQ:DP:AD:VAF:C:PS	0|1:29:58:31:0.534483:DV:321584
contig_430	380369	.	T	A	5.1	PASS	.	GT:GQ:DP:AD:VAF:C:PS	1|0:5:58:19:0.327586:DV:321584
contig_430	380375	.	T	C	39	PASS	.	GT:GQ:DP:AD:VAF:C:PS	0|1:39:54:29:0.537037:DV:321584
contig_430	380381	.	T	TC	29.2	PASS	.	GT:GQ:DP:AD:VAF:C:PS	1|0:28:57:22:0.385965:DV:321584
contig_430	380398	.	A	AT	42.7	PASS	.	GT:GQ:DP:AD:VAF:C:PS	1|0:43:57:12:0.210526:DV:321584
contig_430	380445	.	A	G	22	PASS	.	GT:GQ:DP:AD:VAF:C:PS	0|1:22:55:28:0.509:P:321584
contig_430	380584	.	C	T	17	PASS	.	GT:GQ:DP:AD:VAF:C:PS	1|0:17:56:28:0.5:P:321584
contig_430	380636	.	T	C	22	PASS	.	GT:GQ:DP:AD:VAF:C:PS	0|1:22:60:27:0.45:P:321584
contig_430	380905	.	A	T	21	PASS	.	GT:GQ:DP:AD:VAF:C:PS	0|1:21:59:27:0.458:P:321584
contig_430	381259	.	ATAT	A	19	PASS	.	GT:GQ:DP:AD:VAF:C:PS	0|1:19:56:26:0.464:P:321584
contig_430	381416	.	G	A	20	PASS	.	GT:GQ:DP:AD:VAF:C:PS	1|0:20:58:27:0.466:P:321584
contig_430	383016	.	T	C	20	PASS	.	GT:GQ:DP:AD:VAF:C:PS	0|1:20:59:28:0.475:P:321584
contig_430	383081	.	A	G	18	PASS	.	GT:GQ:DP:AD:VAF:C:PS	1|0:18:60:26:0.433:P:321584
contig_430	383591	.	T	C	20	PASS	.	GT:GQ:DP:AD:VAF:C:PS	0|1:20:54:23:0.426:P:321584
contig_430	384807	.	G	A	21	PASS	.	GT:GQ:DP:AD:VAF:C:PS	1|0:21:69:31:0.449:P:321584
contig_430	385157	.	T	C	21	PASS	.	GT:GQ:DP:AD:VAF:C:PS	0|1:21:65:31:0.477:P:321584
contig_430	385240	.	A	G	21	PASS	.	GT:GQ:DP:AD:VAF:C:PS	0|1:21:66:30:0.455:P:321584
contig_430	391166	.	G	A	21	PASS	.	GT:GQ:DP:AD:VAF:C:PS	0|1:21:59:29:0.492:P:321584
contig_430	391768	.	CAT	C	51.1	PASS	.	GT:GQ:DP:AD:VAF:C:PS	1|0:50:56:24:0.428571:DV:321584
contig_430	392148	.	C	A	20	PASS	.	GT:GQ:DP:AD:VAF:C:PS	1|0:20:56:27:0.482:P:321584
contig_430	394347	.	G	A	21	PASS	.	GT:GQ:DP:AD:VAF:C:PS	1|0:21:55:27:0.491:P:321584
contig_430	394542	.	T	TCGTG	13	PASS	.	GT:GQ:DP:AD:VAF:C:PS	1|0:13:60:15:0.25:P:321584
contig_430	394610	.	C	T	20	PASS	.	GT:GQ:DP:AD:VAF:C:PS	1|0:20:59:26:0.441:P:321584
contig_430	394684	.	AGAGAGAG	A	41	PASS	.	GT:GQ:DP:AD:VAF:C:PS	0|1:39:50:13:0.26:DV:321584
contig_430	394693	.	A	C	0.8	refCall	.	GT:GQ:DP:AD:VAF:C	./.:8:55:18:0.327273:DV
contig_430	394835	.	C	T	19	PASS	.	GT:GQ:DP:AD:VAF:C:PS	1|0:19:52:23:0.442:P:321584
contig_430	395867	.	G	C	20	PASS	.	GT:GQ:DP:AD:VAF:C:PS	0|1:20:54:28:0.519:P:321584
contig_430	396397	.	GGAC	G	16	PASS	.	GT:GQ:DP:AD:VAF:C:PS	1|0:16:55:25:0.455:P:321584
contig_430	396814	.	T	C	20	PASS	.	GT:GQ:DP:AD:VAF:C:PS	1|0:20:62:27:0.435:P:321584
contig_430	396879	.	G	A	22	PASS	.	GT:GQ:DP:AD:VAF:C:PS	0|1:22:61:30:0.492:P:321584
contig_430	396917	.	T	C	19	PASS	.	GT:GQ:DP:AD:VAF:C:PS	1|0:19:58:24:0.414:P:321584
contig_430	398896	.	T	G	20	PASS	.	GT:GQ:DP:AD:VAF:C:PS	0|1:20:48:23:0.479:P:321584
contig_430	399669	.	A	G	20	PASS	.	GT:GQ:DP:AD:VAF:C:PS	0|1:20:57:22:0.386:P:321584
contig_430	400867	.	C	T	61.1	PASS	.	GT:GQ:DP:AD:VAF:C:PS	0|1:61:56:19:0.339286:DV:321584
contig_430	401189	.	T	C	18	PASS	.	GT:GQ:DP:AD:VAF:C:PS	0|1:18:61:21:0.344:P:321584
contig_430	401246	.	C	T	18	PASS	.	GT:GQ:DP:AD:VAF:C:PS	0|1:18:60:22:0.367:P:321584
contig_430	402360	.	GATA	G,GAATCAACATA	45	PASS	.	GT:GQ:DP:AD:VAF:C:PS	1|2:16:45:29,14:0.644444,0.311111:DV:321584
contig_430	402364	.	A	ATT	22.4	PASS	.	GT:GQ:DP:AD:VAF:C:PS	0|1:19:45:15:0.333333:DV:321584
contig_430	402468	.	A	G	16	PASS	.	GT:GQ:DP:AD:VAF:C:PS	0|1:16:44:13:0.295:P:321584
contig_430	402586	.	CGTT	C	13	PASS	.	GT:GQ:DP:AD:VAF:C:PS	0|1:13:44:13:0.295:P:321584
contig_430	403439	.	T	TCATAGA	31	PASS	.	GT:GQ:DP:AD:VAF:C:PS	0|1:31:45:12:0.266667:DV:321584
contig_430	403765	.	G	A	16	PASS	.	GT:GQ:DP:AD:VAF:C:PS	0|1:16:49:15:0.306:P:321584
contig_430	404100	.	G	GT	15	PASS	.	GT:GQ:DP:AD:VAF:C:PS	0|1:15:49:15:0.306:P:321584
contig_430	404572	.	C	T	18	PASS	.	GT:GQ:DP:AD:VAF:C:PS	0|1:18:48:18:0.375:P:321584
contig_430	404895	.	T	G	34.2	PASS	.	GT:GQ:DP:AD:VAF:C:PS	0|1:34:43:11:0.255814:DV:321584
contig_430	405115	.	G	A	16.1	PASS	.	GT:GQ:DP:AD:VAF:C:PS	0|1:16:45:12:0.266667:DV:321584
contig_430	405243	.	C	T	9	PASS	.	GT:GQ:DP:AD:VAF:C:PS	0|1:9:47:12:0.255319:DV:321584
contig_430	405244	.	C	A	14.2	PASS	.	GT:GQ:DP:AD:VAF:C:PS	0|1:14:47:13:0.276596:DV:321584
contig_430	405427	.	C	T	15.2	PASS	.	GT:GQ:DP:AD:VAF:C:PS	0|1:15:47:14:0.297872:DV:321584
contig_430	406593	.	G	A	18	PASS	.	GT:GQ:DP:AD:VAF:C:PS	0|1:18:54:19:0.352:P:321584
contig_430	407119	.	ATC	A	16	PASS	.	GT:GQ:DP:AD:VAF:C:PS	1|0:16:49:18:0.367:P:321584
contig_430	407745	.	C	T	21	PASS	.	GT:GQ:DP:AD:VAF:C:PS	0|1:21:48:22:0.458:P:321584
contig_430	408947	.	A	G	26	PASS	.	GT:GQ:DP:AD:VAF:C:PS	1|0:26:55:17:0.309091:DV:321584
contig_430	408986	.	A	G	31.8	PASS	.	GT:GQ:DP:AD:VAF:C:PS	1|0:32:43:7:0.162791:DV:321584
contig_430	409099	.	G	C	51	PASS	.	GT:GQ:DP:AD:VAF:C:PS	1|0:51:54:17:0.314815:DV:321584
contig_430	409300	.	C	T	43.3	PASS	.	GT:GQ:DP:AD:VAF:C:PS	1|0:43:53:19:0.358491:DV:321584
contig_430	410293	.	C	T	16	PASS	.	GT:GQ:DP:AD:VAF:C:PS	1|0:16:63:22:0.349:P:321584
contig_430	410559	.	G	A	20	PASS	.	GT:GQ:DP:AD:VAF:C:PS	1|0:20:62:24:0.387:P:321584
contig_430	410865	.	A	G	18	PASS	.	GT:GQ:DP:AD:VAF:C:PS	1|0:18:61:21:0.344:P:321584
contig_430	412261	.	G	A	21	PASS	.	GT:GQ:DP:AD:VAF:C:PS	0|1:21:50:23:0.46:P:321584
contig_430	412288	.	T	A	57.2	PASS	.	GT:GQ:DP:AD:VAF:C:PS	1|0:57:51:24:0.470588:DV:321584
contig_430	412293	.	C	T	53.3	PASS	.	GT:GQ:DP:AD:VAF:C:PS	1|0:53:51:25:0.490196:DV:321584
contig_430	412297	.	T	C	61.6	PASS	.	GT:GQ:DP:AD:VAF:C:PS	1|0:61:50:23:0.46:DV:321584
contig_430	412691	.	G	A	19	PASS	.	GT:GQ:DP:AD:VAF:C:PS	1|0:19:42:21:0.5:P:321584
contig_430	412761	.	T	C	19	PASS	.	GT:GQ:DP:AD:VAF:C:PS	0|1:19:47:24:0.511:P:321584
contig_430	413695	.	G	A	21	PASS	.	GT:GQ:DP:AD:VAF:C:PS	1|0:21:48:24:0.5:P:321584
contig_430	414202	.	T	C	67.6	PASS	.	GT:GQ:DP:AD:VAF:C:PS	1|0:67:50:24:0.48:DV:321584
contig_430	414615	.	C	A	18	PASS	.	GT:GQ:DP:AD:VAF:C:PS	0|1:18:51:21:0.412:P:321584
contig_430	414871	.	G	A	21	PASS	.	GT:GQ:DP:AD:VAF:C:PS	0|1:21:51:21:0.412:P:321584
contig_430	417041	.	CGAGT	C	14	PASS	.	GT:GQ:DP:AD:VAF:C:PS	1|0:14:37:15:0.405:P:321584
contig_430	417510	.	T	C	46.7	PASS	.	GT:GQ:DP:AD:VAF:C:PS	1|0:46:37:14:0.378378:DV:321584
contig_430	419467	.	T	C	17	PASS	.	GT:GQ:DP:AD:VAF:C:PS	0|1:17:46:19:0.413:P:321584
contig_430	419519	.	CTGA	C	17	PASS	.	GT:GQ:DP:AD:VAF:C:PS	0|1:17:47:16:0.34:P:321584
contig_430	419651	.	A	G	16	PASS	.	GT:GQ:DP:AD:VAF:C:PS	0|1:16:46:20:0.435:P:321584
contig_430	421642	.	T	C	7.5	PASS	.	GT:GQ:DP:AD:VAF:C	1/1:7:47:10:0.212766:DV
contig_430	421643	.	T	C	0.6	refCall	.	GT:GQ:DP:AD:VAF:C	./.:9:47:11:0.234043:DV
contig_430	421644	.	T	C	0	refCall	.	GT:GQ:DP:AD:VAF:C	0/0:34:47:14:0.297872:DV
contig_430	421686	.	G	T	19	PASS	.	GT:GQ:DP:AD:VAF:C:PS	1|0:19:41:18:0.439:P:321584
contig_430	422140	.	T	C	18	PASS	.	GT:GQ:DP:AD:VAF:C:PS	1|0:18:43:13:0.302:P:321584
contig_430	422683	.	CTG	C	13	PASS	.	GT:GQ:DP:AD:VAF:C:PS	0|1:13:41:15:0.366:P:321584
contig_430	422796	.	CT	C	16	PASS	.	GT:GQ:DP:AD:VAF:C:PS	0|1:16:45:19:0.422:P:321584
contig_430	422807	.	T	G	18	PASS	.	GT:GQ:DP:AD:VAF:C:PS	0|1:18:42:18:0.429:P:321584
contig_430	424185	.	ATTTTTAATTAGTTTATTAATTTATTTAT	A	22.4	PASS	.	GT:GQ:DP:AD:VAF:C:PS	0|1:22:40:11:0.275:DV:321584
contig_430	424224	.	T	C	16	PASS	.	GT:GQ:DP:AD:VAF:C:PS	0|1:16:40:17:0.425:P:321584
contig_430	424242	.	G	A	16.6	PASS	.	GT:GQ:DP:AD:VAF:C:PS	0|1:17:41:15:0.365854:DV:321584
contig_430	424351	.	GTTAATATATATTAATTAGTTAATACATATTAA	G	50.7	PASS	.	GT:GQ:DP:AD:VAF:C:PS	0|1:49:41:17:0.414634:DV:321584
contig_430	424410	.	A	T	17	PASS	.	GT:GQ:DP:AD:VAF:C:PS	1|0:17:40:18:0.45:P:321584
contig_430	424520	.	T	A	42.5	PASS	.	GT:GQ:DP:AD:VAF:C:PS	1|0:42:36:14:0.388889:DV:321584
contig_430	424524	.	G	A	35.4	PASS	.	GT:GQ:DP:AD:VAF:C:PS	1|0:35:38:16:0.421053:DV:321584
contig_430	424606	.	C	T	18	PASS	.	GT:GQ:DP:AD:VAF:C:PS	1|0:18:37:16:0.432:P:321584
contig_430	424637	.	G	C	34.1	PASS	.	GT:GQ:DP:AD:VAF:C:PS	1|0:34:35:13:0.371429:DV:321584
contig_430	424655	.	A	T	32.2	PASS	.	GT:GQ:DP:AD:VAF:C:PS	1|0:32:37:16:0.432432:DV:321584
contig_430	424665	.	C	T	31.3	PASS	.	GT:GQ:DP:AD:VAF:C:PS	1|0:31:38:17:0.447368:DV:321584
contig_430	424692	.	T	C	17	PASS	.	GT:GQ:DP:AD:VAF:C:PS	1|0:17:37:17:0.459:P:321584
contig_430	425212	.	G	A	19	PASS	.	GT:GQ:DP:AD:VAF:C:PS	1|0:19:44:19:0.432:P:321584
contig_430	425299	.	GT	G	2.2	refCall	.	GT:GQ:DP:AD:VAF:C	./.:4:41:9:0.219512:DV
contig_430	425370	.	T	C	17	PASS	.	GT:GQ:DP:AD:VAF:C:PS	1|0:17:42:18:0.429:P:321584
contig_430	425832	.	G	T	20	PASS	.	GT:GQ:DP:AD:VAF:C:PS	1|0:20:40:17:0.425:P:321584
contig_430	426061	.	T	C	1.4	refCall	.	GT:GQ:DP:AD:VAF:C	./.:6:29:13:0.448276:DV
contig_430	426094	.	T	C	20	PASS	.	GT:GQ:DP:AD:VAF:C:PS	0|1:20:44:22:0.5:P:321584
contig_430	426315	.	C	T	20	PASS	.	GT:GQ:DP:AD:VAF:C:PS	1|0:20:44:19:0.432:P:321584
contig_430	426406	.	G	A	20	PASS	.	GT:GQ:DP:AD:VAF:C:PS	0|1:20:48:25:0.521:P:321584
contig_430	427421	.	G	A	18.9	PASS	.	GT:GQ:DP:AD:VAF:C:PS	1|0:19:43:13:0.302326:DV:321584
contig_430	427459	.	C	T	25.7	PASS	.	GT:GQ:DP:AD:VAF:C:PS	1|0:26:45:15:0.333333:DV:321584
contig_430	427469	.	CAT	C	14	PASS	.	GT:GQ:DP:AD:VAF:C:PS	1|0:14:45:15:0.333:P:321584
contig_430	427839	.	C	T	17	PASS	.	GT:GQ:DP:AD:VAF:C:PS	1|0:17:49:19:0.388:P:321584
contig_430	428154	.	G	A	51.2	PASS	.	GT:GQ:DP:AD:VAF:C:PS	1|0:51:47:16:0.340426:DV:321584
contig_430	431655	.	A	T	16	PASS	.	GT:GQ:DP:AD:VAF:C:PS	1|0:16:53:23:0.434:P:321584
contig_430	431664	.	CTTGTCAACGCT	C	48.8	PASS	.	GT:GQ:DP:AD:VAF:C:PS	1|0:49:53:17:0.320755:DV:321584
contig_430	432943	.	TCTCATCTC	T	59	PASS	.	GT:GQ:DP:AD:VAF:C:PS	0|1:48:57:31:0.54386:DV:321584
contig_430	432952	.	G	A	57.2	PASS	.	GT:GQ:DP:AD:VAF:C:PS	1|0:53:57:26:0.45614:DV:321584
contig_430	433413	.	A	G	19	PASS	.	GT:GQ:DP:AD:VAF:C:PS	1|0:19:57:27:0.474:P:321584
contig_430	434081	.	A	G	21	PASS	.	GT:GQ:DP:AD:VAF:C:PS	1|0:21:67:31:0.463:P:321584
contig_430	434108	.	T	C	21	PASS	.	GT:GQ:DP:AD:VAF:C:PS	0|1:21:65:34:0.523:P:321584
contig_430	434488	.	AT	A	33.8	PASS	.	GT:GQ:DP:AD:VAF:C:PS	0|1:20:66:32:0.484848:DV:321584
contig_430	434491	.	TC	T	33.9	PASS	.	GT:GQ:DP:AD:VAF:C:PS	1|0:33:65:30:0.461538:DV:321584
contig_430	434529	.	C	T	21	PASS	.	GT:GQ:DP:AD:VAF:C:PS	1|0:21:65:30:0.462:P:321584
contig_430	434636	.	T	C	19	PASS	.	GT:GQ:DP:AD:VAF:C:PS	1|0:19:66:29:0.439:P:321584
contig_430	435217	.	A	G	20	PASS	.	GT:GQ:DP:AD:VAF:C:PS	0|1:20:58:22:0.379:P:321584
contig_430	435269	.	G	A	21	PASS	.	GT:GQ:DP:AD:VAF:C:PS	1|0:21:58:27:0.466:P:321584
contig_430	436328	.	A	AAAATTGAC	10.1	PASS	.	GT:GQ:DP:AD:VAF:C:PS	0|1:10:52:10:0.192308:DV:321584
contig_430	436412	.	A	T	0.3	refCall	.	GT:GQ:DP:AD:VAF:C	./.:12:53:16:0.301887:DV
contig_430	436469	.	A	G	1.3	refCall	.	GT:GQ:DP:AD:VAF:C	./.:6:53:18:0.339623:DV
contig_430	436486	.	T	C	0.6	refCall	.	GT:GQ:DP:AD:VAF:C	./.:9:55:18:0.327273:DV
contig_430	436490	.	G	A	1	refCall	.	GT:GQ:DP:AD:VAF:C	./.:7:56:21:0.375:DV
contig_430	436539	.	A	G	0.1	refCall	.	GT:GQ:DP:AD:VAF:C	./.:19:52:16:0.307692:DV
contig_430	436563	.	T	G	18	PASS	.	GT:GQ:DP:AD:VAF:C:PS	0|1:18:50:17:0.34:P:321584
contig_430	436604	.	A	G	16	PASS	.	GT:GQ:DP:AD:VAF:C:PS	0|1:16:51:19:0.373:P:321584
contig_430	436724	.	C	T	16	PASS	.	GT:GQ:DP:AD:VAF:C:PS	0|1:16:48:18:0.375:P:321584
contig_430	436756	.	T	C	18	PASS	.	GT:GQ:DP:AD:VAF:C:PS	0|1:18:49:16:0.327:P:321584
contig_430	436972	.	G	A	19	PASS	.	GT:GQ:DP:AD:VAF:C:PS	0|1:19:50:17:0.34:P:321584
contig_430	437006	.	CG	C	13	PASS	.	GT:GQ:DP:AD:VAF:C:PS	0|1:13:46:16:0.348:P:321584
contig_430	437033	.	A	G	16	PASS	.	GT:GQ:DP:AD:VAF:C:PS	0|1:16:47:16:0.34:P:321584
contig_430	437608	.	TTA	T	16	PASS	.	GT:GQ:DP:AD:VAF:C:PS	0|1:16:35:14:0.4:P:321584
contig_430	437743	.	G	A	16	PASS	.	GT:GQ:DP:AD:VAF:C:PS	0|1:16:35:10:0.286:P:321584
contig_430	437778	.	GAAT	G	33.7	PASS	.	GT:GQ:DP:AD:VAF:C	1/1:12:35:24:0.685714:DV
contig_430	437948	.	G	T	18	PASS	.	GT:GQ:DP:AD:VAF:C:PS	0|1:18:36:12:0.333:P:321584
contig_430	438228	.	A	G	11.4	PASS	.	GT:GQ:DP:AD:VAF:C:PS	0|1:11:36:12:0.333333:DV:321584
contig_430	438409	.	C	T	16	PASS	.	GT:GQ:DP:AD:VAF:C:PS	0|1:16:42:18:0.429:P:321584
contig_430	438585	.	C	T	14.4	PASS	.	GT:GQ:DP:AD:VAF:C:PS	0|1:14:40:16:0.4:DV:321584
contig_430	438591	.	T	C	39.7	PASS	.	GT:GQ:DP:AD:VAF:C:PS	1|0:34:39:19:0.487179:DV:321584
contig_430	439003	.	G	A	19	PASS	.	GT:GQ:DP:AD:VAF:C:PS	1|0:19:37:18:0.486:P:321584
contig_430	439102	.	A	G	56.4	PASS	.	GT:GQ:DP:AD:VAF:C:PS	1|0:56:37:18:0.486486:DV:321584
contig_430	439299	.	A	G	17	PASS	.	GT:GQ:DP:AD:VAF:C:PS	0|1:17:40:16:0.4:P:321584
contig_430	439336	.	T	C	18	PASS	.	GT:GQ:DP:AD:VAF:C:PS	0|1:18:40:19:0.475:P:321584
contig_430	439433	.	CGT	C	22	PASS	.	GT:GQ:DP:AD:VAF:C:PS	0|1:22:43:20:0.465:P:321584
contig_430	439693	.	T	C	19	PASS	.	GT:GQ:DP:AD:VAF:C:PS	0|1:19:47:23:0.489:P:321584
contig_430	439705	.	A	C	19	PASS	.	GT:GQ:DP:AD:VAF:C:PS	1|0:19:43:19:0.442:P:321584
contig_430	439783	.	G	A	19	PASS	.	GT:GQ:DP:AD:VAF:C:PS	1|0:19:41:18:0.439:P:321584
contig_430	439937	.	G	A	21	PASS	.	GT:GQ:DP:AD:VAF:C:PS	1|0:21:43:19:0.442:P:321584
contig_430	441137	.	C	CT	0	refCall	.	GT:GQ:DP:AD:VAF:C	0/0:27:43:9:0.209302:DV
contig_430	441449	.	T	C	18	PASS	.	GT:GQ:DP:AD:VAF:C:PS	0|1:18:49:19:0.388:P:321584
contig_430	442675	.	C	T	18	PASS	.	GT:GQ:DP:AD:VAF:C:PS	1|0:18:42:18:0.429:P:321584
contig_430	442784	.	A	G	17	PASS	.	GT:GQ:DP:AD:VAF:C:PS	1|0:17:44:16:0.364:P:321584
contig_430	442846	.	C	T	14.2	PASS	.	GT:GQ:DP:AD:VAF:C:PS	1|0:14:43:14:0.325581:DV:321584
contig_430	442852	.	A	T	19.6	PASS	.	GT:GQ:DP:AD:VAF:C:PS	1|0:20:42:13:0.309524:DV:321584
contig_430	442990	.	AATAT	A	10	PASS	.	GT:GQ:DP:AD:VAF:C:PS	0|1:10:46:9:0.195652:DV:321584
contig_430	443432	.	C	T	69.6	PASS	.	GT:GQ:DP:AD:VAF:C:PS	1|0:69:53:23:0.433962:DV:321584
contig_430	444031	.	G	T	17	PASS	.	GT:GQ:DP:AD:VAF:C:PS	1|0:17:48:18:0.375:P:321584
contig_430	444144	.	A	G	17	PASS	.	GT:GQ:DP:AD:VAF:C:PS	1|0:17:49:18:0.367:P:321584
contig_430	444550	.	G	A	40.2	PASS	.	GT:GQ:DP:AD:VAF:C:PS	1|0:40:49:16:0.326531:DV:321584
contig_430	444632	.	T	C	45.9	PASS	.	GT:GQ:DP:AD:VAF:C:PS	1|0:45:54:18:0.333333:DV:321584
contig_430	444862	.	C	T	36	PASS	.	GT:GQ:DP:AD:VAF:C:PS	1|0:36:54:20:0.37037:DV:321584
contig_430	444930	.	A	G	34	PASS	.	GT:GQ:DP:AD:VAF:C:PS	1|0:34:53:16:0.301887:DV:321584
contig_430	445109	.	A	G	40.8	PASS	.	GT:GQ:DP:AD:VAF:C:PS	1|0:41:49:16:0.326531:DV:321584
contig_430	445581	.	T	C	22.5	PASS	.	GT:GQ:DP:AD:VAF:C:PS	1|0:22:47:14:0.297872:DV:321584
contig_430	445650	.	G	GTCA	11	PASS	.	GT:GQ:DP:AD:VAF:C:PS	1|0:11:52:13:0.25:P:321584
contig_430	447698	.	A	T	18	PASS	.	GT:GQ:DP:AD:VAF:C:PS	1|0:18:47:19:0.404:P:321584
contig_430	447754	.	C	T	16	PASS	.	GT:GQ:DP:AD:VAF:C:PS	1|0:16:52:22:0.423:P:321584
contig_430	447764	.	A	G	16	PASS	.	GT:GQ:DP:AD:VAF:C:PS	1|0:16:49:19:0.388:P:321584
contig_430	448625	.	A	G	18	PASS	.	GT:GQ:DP:AD:VAF:C:PS	1|0:18:55:26:0.473:P:321584
contig_430	448864	.	T	A	18	PASS	.	GT:GQ:DP:AD:VAF:C:PS	1|0:18:50:22:0.44:P:321584
contig_430	450181	.	A	G	52.7	PASS	.	GT:GQ:DP:AD:VAF:C:PS	0|1:52:47:20:0.425532:DV:321584
contig_430	450192	.	A	C	52.4	PASS	.	GT:GQ:DP:AD:VAF:C:PS	0|1:52:47:22:0.468085:DV:321584
contig_430	450360	.	T	C	43.6	PASS	.	GT:GQ:DP:AD:VAF:C:PS	0|1:43:44:20:0.454545:DV:321584
contig_430	450362	.	T	G	34.8	PASS	.	GT:GQ:DP:AD:VAF:C:PS	0|1:35:43:19:0.44186:DV:321584
contig_430	450363	.	G	C	32	PASS	.	GT:GQ:DP:AD:VAF:C:PS	0|1:32:46:20:0.434783:DV:321584
contig_430	450447	.	T	G	17	PASS	.	GT:GQ:DP:AD:VAF:C:PS	0|1:17:44:18:0.409:P:321584
contig_430	450455	.	C	T	58	PASS	.	GT:GQ:DP:AD:VAF:C:PS	1|0:50:45:22:0.488889:DV:321584
contig_430	450553	.	AAT	A	48.6	PASS	.	GT:GQ:DP:AD:VAF:C:PS	1|0:48:48:21:0.4375:DV:321584
contig_430	450563	.	A	T	50	PASS	.	GT:GQ:DP:AD:VAF:C:PS	1|0:50:49:24:0.489796:DV:321584
contig_430	450699	.	T	C	19	PASS	.	GT:GQ:DP:AD:VAF:C:PS	1|0:19:50:23:0.46:P:321584
contig_430	450741	.	C	T	18	PASS	.	GT:GQ:DP:AD:VAF:C:PS	1|0:18:46:20:0.435:P:321584
contig_430	451348	.	T	C	18	PASS	.	GT:GQ:DP:AD:VAF:C:PS	1|0:18:45:19:0.422:P:321584
contig_430	451515	.	A	G	21	PASS	.	GT:GQ:DP:AD:VAF:C:PS	0|1:21:44:24:0.545:P:321584
contig_430	451549	.	C	T	29.7	PASS	.	GT:GQ:DP:AD:VAF:C:PS	1|0:30:44:16:0.363636:DV:321584
contig_430	451551	.	A	G	45.4	PASS	.	GT:GQ:DP:AD:VAF:C:PS	1|0:45:42:18:0.428571:DV:321584
contig_430	451562	.	A	G	44.3	PASS	.	GT:GQ:DP:AD:VAF:C:PS	1|0:44:42:16:0.380952:DV:321584
contig_430	451564	.	T	C	44.6	PASS	.	GT:GQ:DP:AD:VAF:C:PS	1|0:45:44:18:0.409091:DV:321584
contig_430	451593	.	T	TACG	14	PASS	.	GT:GQ:DP:AD:VAF:C:PS	1|0:14:44:17:0.386:P:321584
contig_430	452056	.	TTATATATATATATATATATATATATATATATATATATATATA	T	36.9	PASS	.	GT:GQ:DP:AD:VAF:C:PS	0|1:37:39:12:0.307692:DV:321584
contig_430	452112	.	G	GACTT	11	PASS	.	GT:GQ:DP:AD:VAF:C:PS	1|0:11:39:12:0.308:P:321584
contig_430	452251	.	A	G	59.9	PASS	.	GT:GQ:DP:AD:VAF:C:PS	1|0:60:45:20:0.444444:DV:321584
contig_430	452376	.	GT	G	14	PASS	.	GT:GQ:DP:AD:VAF:C:PS	1|0:14:47:20:0.426:P:321584
contig_430	452863	.	G	A	18	PASS	.	GT:GQ:DP:AD:VAF:C:PS	1|0:18:44:21:0.477:P:321584
contig_430	452893	.	CAGTACATAT	C	63.9	PASS	.	GT:GQ:DP:AD:VAF:C:PS	0|1:62:43:20:0.465116:DV:321584
contig_430	453224	.	GCTCT	G	18	PASS	.	GT:GQ:DP:AD:VAF:C:PS	0|1:18:49:21:0.429:P:321584
contig_430	453699	.	T	C	52.1	PASS	.	GT:GQ:DP:AD:VAF:C:PS	0|1:52:46:20:0.434783:DV:321584
contig_430	453709	.	G	A	16	PASS	.	GT:GQ:DP:AD:VAF:C:PS	0|1:16:44:22:0.5:P:321584
contig_430	453786	.	T	C	16	PASS	.	GT:GQ:DP:AD:VAF:C:PS	1|0:16:47:20:0.426:P:321584
contig_430	454283	.	T	C	3	refCall	.	GT:GQ:DP:AD:VAF:C	./.:3:50:19:0.38:DV
contig_430	454667	.	A	AT	21	PASS	.	GT:GQ:DP:AD:VAF:C:PS	1|0:15:55:13:0.236364:DV:321584
contig_430	454674	.	T	A	9.3	PASS	.	GT:GQ:DP:AD:VAF:C	0/1:9:56:0:0:DV
contig_430	454675	.	T	A	3.2	PASS	.	GT:GQ:DP:AD:VAF:C:PS	0|1:3:56:13:0.232143:DV:321584
contig_430	454681	.	T	TA	32	PASS	.	GT:GQ:DP:AD:VAF:C	1/1:30:58:36:0.62069:DV
contig_430	454686	.	T	TAA	27.2	PASS	.	GT:GQ:DP:AD:VAF:C	1/1:26:58:37:0.637931:DV
contig_430	454717	.	A	G	18	PASS	.	GT:GQ:DP:AD:VAF:C:PS	0|1:18:58:24:0.414:P:321584
contig_430	454731	.	C	T	18	PASS	.	GT:GQ:DP:AD:VAF:C:PS	0|1:18:58:25:0.431:P:321584
contig_430	454766	.	T	C	18	PASS	.	GT:GQ:DP:AD:VAF:C:PS	0|1:18:56:22:0.393:P:321584
contig_430	454788	.	G	A	22	PASS	.	GT:GQ:DP:AD:VAF:C:PS	0|1:22:59:26:0.441:P:321584
contig_430	454966	.	T	C	19	PASS	.	GT:GQ:DP:AD:VAF:C:PS	0|1:19:61:30:0.492:P:321584
contig_430	455455	.	G	A	21	PASS	.	GT:GQ:DP:AD:VAF:C:PS	1|0:21:62:30:0.484:P:321584
contig_430	455799	.	T	TTG	12	PASS	.	GT:GQ:DP:AD:VAF:C:PS	1|0:12:65:24:0.369:P:321584
contig_430	455841	.	T	A	21	PASS	.	GT:GQ:DP:AD:VAF:C:PS	0|1:21:61:31:0.508:P:321584
contig_430	455865	.	A	G	61.5	PASS	.	GT:GQ:DP:AD:VAF:C:PS	1|0:61:60:30:0.5:DV:321584
contig_430	455900	.	G	C	18	PASS	.	GT:GQ:DP:AD:VAF:C:PS	0|1:18:59:29:0.492:P:321584
contig_430	455949	.	C	T	20	PASS	.	GT:GQ:DP:AD:VAF:C:PS	1|0:20:59:29:0.492:P:321584
contig_430	456181	.	G	C	16	PASS	.	GT:GQ:DP:AD:VAF:C:PS	0|1:16:55:26:0.473:P:321584
contig_430	456187	.	A	G	16	PASS	.	GT:GQ:DP:AD:VAF:C:PS	0|1:16:56:26:0.464:P:321584
contig_430	456859	.	C	T	19	PASS	.	GT:GQ:DP:AD:VAF:C:PS	0|1:19:50:19:0.38:P:321584
contig_430	456944	.	T	G	17	PASS	.	GT:GQ:DP:AD:VAF:C:PS	0|1:17:51:21:0.412:P:321584
contig_430	457091	.	T	C	17	PASS	.	GT:GQ:DP:AD:VAF:C:PS	0|1:17:45:16:0.356:P:321584
contig_430	457133	.	G	A	23	PASS	.	GT:GQ:DP:AD:VAF:C:PS	0|1:23:45:19:0.422:P:321584
contig_430	457205	.	T	C	22	PASS	.	GT:GQ:DP:AD:VAF:C:PS	0|1:22:45:17:0.378:P:321584
contig_430	457332	.	G	A	23	PASS	.	GT:GQ:DP:AD:VAF:C:PS	0|1:23:46:20:0.435:P:321584
contig_430	457569	.	T	C	18	PASS	.	GT:GQ:DP:AD:VAF:C:PS	0|1:18:48:19:0.396:P:321584
contig_430	457745	.	C	T	20	PASS	.	GT:GQ:DP:AD:VAF:C:PS	0|1:20:53:21:0.396:P:321584
contig_430	458097	.	A	T	19	PASS	.	GT:GQ:DP:AD:VAF:C:PS	0|1:19:58:27:0.466:P:321584
contig_430	458139	.	T	C	18	PASS	.	GT:GQ:DP:AD:VAF:C:PS	0|1:18:59:27:0.458:P:321584
contig_430	458396	.	G	A	20	PASS	.	GT:GQ:DP:AD:VAF:C:PS	0|1:20:58:28:0.483:P:321584
contig_430	460204	.	C	T	18	PASS	.	GT:GQ:DP:AD:VAF:C:PS	0|1:18:60:23:0.383:P:321584
contig_430	460249	.	T	C	20	PASS	.	GT:GQ:DP:AD:VAF:C:PS	0|1:20:57:22:0.386:P:321584
contig_430	460338	.	G	A	22	PASS	.	GT:GQ:DP:AD:VAF:C:PS	0|1:22:57:23:0.404:P:321584
contig_430	460451	.	A	T	19	PASS	.	GT:GQ:DP:AD:VAF:C:PS	0|1:19:57:23:0.404:P:321584
contig_430	461036	.	A	T	18	PASS	.	GT:GQ:DP:AD:VAF:C:PS	0|1:18:47:13:0.277:P:321584
contig_430	461066	.	C	A	18	PASS	.	GT:GQ:DP:AD:VAF:C:PS	0|1:18:56:19:0.339:P:321584
contig_430	461200	.	A	G	16	PASS	.	GT:GQ:DP:AD:VAF:C:PS	0|1:16:53:20:0.377:P:321584
contig_430	461935	.	A	G	55.4	PASS	.	GT:GQ:DP:AD:VAF:C:PS	0|1:55:64:25:0.390625:DV:321584
contig_430	461945	.	T	C	57.8	PASS	.	GT:GQ:DP:AD:VAF:C:PS	0|1:58:65:24:0.369231:DV:321584
contig_430	462104	.	C	T	18	PASS	.	GT:GQ:DP:AD:VAF:C:PS	0|1:18:63:25:0.397:P:321584
contig_430	462149	.	G	A	18	PASS	.	GT:GQ:DP:AD:VAF:C:PS	0|1:18:61:19:0.311:P:462148
contig_430	462162	.	G	A	19	PASS	.	GT:GQ:DP:AD:VAF:C:PS	0|1:19:63:26:0.413:P:462161
contig_430	462195	.	C	T	16.8	PASS	.	GT:GQ:DP:AD:VAF:C	0/1:17:66:25:0.378788:DV
contig_430	462203	.	A	G	16	PASS	.	GT:GQ:DP:AD:VAF:C	0/1:16:67:27:0.403:P
contig_430	462256	.	T	C	18	PASS	.	GT:GQ:DP:AD:VAF:C	0/1:18:62:22:0.355:P
contig_430	462307	.	A	G	15	PASS	.	GT:GQ:DP:AD:VAF:C	0/1:15:60:21:0.35:DV
contig_430	462309	.	T	C	23.9	PASS	.	GT:GQ:DP:AD:VAF:C	0/1:24:62:25:0.403226:DV
contig_430	462318	.	T	A	38.2	PASS	.	GT:GQ:DP:AD:VAF:C	0/1:38:62:26:0.419355:DV
contig_430	462325	.	A	T	25.3	PASS	.	GT:GQ:DP:AD:VAF:C	0/1:25:58:21:0.362069:DV
contig_430	462329	.	T	G	38.1	PASS	.	GT:GQ:DP:AD:VAF:C	0/1:38:62:26:0.419355:DV
contig_430	462333	.	C	A	39.2	PASS	.	GT:GQ:DP:AD:VAF:C	0/1:39:62:26:0.419355:DV
contig_430	462354	.	A	G	19	PASS	.	GT:GQ:DP:AD:VAF:C	0/1:19:62:24:0.387:P
contig_430	462746	.	A	T	17	PASS	.	GT:GQ:DP:AD:VAF:C:PS	0|1:17:62:24:0.387:P:462745
contig_430	462851	.	A	G	21	PASS	.	GT:GQ:DP:AD:VAF:C:PS	0|1:21:59:25:0.424:P:462745
contig_430	463013	.	AT	A	0.2	refCall	.	GT:GQ:DP:AD:VAF:C	./.:13:59:22:0.372881:DV
contig_430	463194	.	G	A	23	PASS	.	GT:GQ:DP:AD:VAF:C:PS	0|1:23:62:25:0.403:P:462745
contig_430	463356	.	G	A	24	PASS	.	GT:GQ:DP:AD:VAF:C:PS	0|1:24:62:23:0.371:P:462745
contig_430	463987	.	T	A	21	PASS	.	GT:GQ:DP:AD:VAF:C:PS	0|1:21:61:25:0.41:P:462745
contig_430	464056	.	C	A	20	PASS	.	GT:GQ:DP:AD:VAF:C:PS	0|1:20:54:23:0.426:P:462745
contig_430	464244	.	A	G	17	PASS	.	GT:GQ:DP:AD:VAF:C:PS	0|1:17:61:22:0.361:P:462745
contig_430	464329	.	A	G	20	PASS	.	GT:GQ:DP:AD:VAF:C:PS	0|1:20:61:23:0.377:P:462745
contig_430	464468	.	G	C	23	PASS	.	GT:GQ:DP:AD:VAF:C:PS	0|1:23:64:27:0.422:P:462745
contig_430	464972	.	C	T	21	PASS	.	GT:GQ:DP:AD:VAF:C:PS	0|1:21:64:30:0.469:P:462745
contig_430	465132	.	G	A	22	PASS	.	GT:GQ:DP:AD:VAF:C:PS	0|1:22:61:31:0.508:P:462745
contig_430	465399	.	T	C	22	PASS	.	GT:GQ:DP:AD:VAF:C:PS	0|1:22:65:28:0.431:P:462745
contig_430	465468	.	A	C	64.7	PASS	.	GT:GQ:DP:AD:VAF:C:PS	0|1:63:63:26:0.412698:DV:462745
contig_430	465527	.	GAC	G	16	PASS	.	GT:GQ:DP:AD:VAF:C:PS	0|1:16:64:25:0.391:P:462745
contig_430	465658	.	GA	G	0.2	refCall	.	GT:GQ:DP:AD:VAF:C	./.:13:59:6:0.101695:DV
contig_430	466158	.	C	T	18	PASS	.	GT:GQ:DP:AD:VAF:C:PS	0|1:18:58:21:0.362:P:462745
contig_430	466214	.	A	G	63.5	PASS	.	GT:GQ:DP:AD:VAF:C:PS	0|1:63:68:29:0.426471:DV:462745
contig_430	466351	.	A	G	21	PASS	.	GT:GQ:DP:AD:VAF:C:PS	0|1:21:66:26:0.394:P:462745
contig_430	466381	.	G	A	22	PASS	.	GT:GQ:DP:AD:VAF:C:PS	0|1:22:66:31:0.47:P:462745
contig_430	466462	.	A	G	21	PASS	.	GT:GQ:DP:AD:VAF:C:PS	1|0:21:66:34:0.515:P:462745
contig_430	466519	.	A	G	19	PASS	.	GT:GQ:DP:AD:VAF:C:PS	1|0:19:67:37:0.552:P:462745
contig_430	466747	.	G	C	22	PASS	.	GT:GQ:DP:AD:VAF:C:PS	1|0:22:65:34:0.523:P:462745
contig_430	466881	.	G	A	20	PASS	.	GT:GQ:DP:AD:VAF:C:PS	0|1:20:70:32:0.457:P:462745
contig_430	466948	.	GA	G	0	refCall	.	GT:GQ:DP:AD:VAF:C	./.:19:69:24:0.347826:DV
contig_430	467003	.	A	G	17	PASS	.	GT:GQ:DP:AD:VAF:C:PS	0|1:17:68:30:0.441:P:462745
contig_430	467271	.	G	C	21	PASS	.	GT:GQ:DP:AD:VAF:C:PS	0|1:21:69:30:0.435:P:462745
contig_430	467740	.	ATGTG	A	19	PASS	.	GT:GQ:DP:AD:VAF:C:PS	1|0:19:69:34:0.493:P:462745
contig_430	467972	.	A	G	17	PASS	.	GT:GQ:DP:AD:VAF:C:PS	0|1:17:74:35:0.473:P:462745
contig_430	468009	.	C	T	21	PASS	.	GT:GQ:DP:AD:VAF:C:PS	1|0:21:74:37:0.5:P:462745
contig_430	468038	.	GCAA	G	16	PASS	.	GT:GQ:DP:AD:VAF:C:PS	0|1:16:71:30:0.423:P:462745
contig_430	468051	.	TTATTTTCAATAGG	T	26.5	PASS	.	GT:GQ:DP:AD:VAF:C:PS	0|1:26:72:26:0.361111:DV:462745
contig_430	468074	.	C	T	40.6	PASS	.	GT:GQ:DP:AD:VAF:C:PS	0|1:41:67:28:0.41791:DV:462745
contig_430	468080	.	CATA	C	12	PASS	.	GT:GQ:DP:AD:VAF:C:PS	1|0:12:71:33:0.465:P:462745
contig_430	468198	.	G	A	22	PASS	.	GT:GQ:DP:AD:VAF:C:PS	1|0:22:74:30:0.405:P:462745
contig_430	468357	.	G	A	22	PASS	.	GT:GQ:DP:AD:VAF:C:PS	0|1:22:73:36:0.493:P:462745
contig_430	468463	.	G	A	19	PASS	.	GT:GQ:DP:AD:VAF:C:PS	1|0:19:77:35:0.455:P:462745
contig_430	468580	.	G	A	17	PASS	.	GT:GQ:DP:AD:VAF:C:PS	1|0:17:78:34:0.436:P:462745
contig_430	468604	.	TG	T	57	PASS	.	GT:GQ:DP:AD:VAF:C:PS	0|1:53:77:35:0.454545:DV:462745
contig_430	468605	.	G	GA	34	PASS	.	GT:GQ:DP:AD:VAF:C:PS	1|0:20:41:32:0.780488:DV:462745
contig_430	468669	.	A	G	21	PASS	.	GT:GQ:DP:AD:VAF:C:PS	1|0:21:76:35:0.461:P:462745
contig_430	468720	.	G	GC	54	PASS	.	GT:GQ:DP:AD:VAF:C:PS	0|1:50:70:31:0.442857:DV:462745
contig_430	468723	.	T	TA	51.2	PASS	.	GT:GQ:DP:AD:VAF:C:PS	1|0:51:74:32:0.432432:DV:462745
contig_430	468818	.	G	A	21	PASS	.	GT:GQ:DP:AD:VAF:C:PS	1|0:21:68:30:0.441:P:462745
contig_430	468919	.	G	C	24	PASS	.	GT:GQ:DP:AD:VAF:C:PS	0|1:24:67:30:0.448:P:462745
contig_430	468991	.	G	A	22	PASS	.	GT:GQ:DP:AD:VAF:C:PS	0|1:22:65:34:0.523:P:462745
contig_430	469004	.	ATTGTTATTTATTAAGATCGTTTG	A	42.5	PASS	.	GT:GQ:DP:AD:VAF:C:PS	0|1:39:69:34:0.492754:DV:462745
contig_430	469043	.	T	A	19	PASS	.	GT:GQ:DP:AD:VAF:C:PS	1|0:19:70:34:0.486:P:462745
contig_430	469117	.	A	G	22	PASS	.	GT:GQ:DP:AD:VAF:C:PS	0|1:22:69:33:0.478:P:462745
contig_430	469173	.	T	C	44.1	PASS	.	GT:GQ:DP:AD:VAF:C:PS	0|1:44:69:30:0.434783:DV:462745
contig_430	469178	.	GTA	G	11	PASS	.	GT:GQ:DP:AD:VAF:C:PS	0|1:11:69:29:0.42:P:462745
contig_430	469290	.	TA	T	50.6	PASS	.	GT:GQ:DP:AD:VAF:C:PS	0|1:37:59:29:0.491525:DV:462745
contig_430	469295	.	A	T	35.8	PASS	.	GT:GQ:DP:AD:VAF:C:PS	1|0:36:59:25:0.423729:DV:462745
contig_430	469327	.	A	G	20	PASS	.	GT:GQ:DP:AD:VAF:C:PS	1|0:20:58:25:0.431:P:462745
contig_430	469843	.	G	A	22.3	PASS	.	GT:GQ:DP:AD:VAF:C:PS	1|0:22:58:20:0.344828:DV:462745
contig_430	469845	.	GTATATA	G,ATATATA	31.3	PASS	.	GT:GQ:DP:AD:VAF:C:PS	2|1:12:54:18,24:0.333333,0.444444:DV:462745
contig_430	469875	.	GT	G	0	refCall	.	GT:GQ:DP:AD:VAF:C	0/0:30:52:14:0.269231:DV
contig_430	469877	.	TTTATATATATATATATATA	T	43.9	PASS	.	GT:GQ:DP:AD:VAF:C:PS	0|1:44:51:14:0.27451:DV:462745
contig_430	470040	.	A	G	21	PASS	.	GT:GQ:DP:AD:VAF:C:PS	0|1:21:58:28:0.483:P:462745
contig_430	470651	.	G	A	22	PASS	.	GT:GQ:DP:AD:VAF:C:PS	0|1:22:44:21:0.477:P:462745
contig_430	470967	.	CTA	C	19	PASS	.	GT:GQ:DP:AD:VAF:C:PS	1|0:19:40:18:0.45:P:462745
contig_430	470999	.	C	T	46.2	PASS	.	GT:GQ:DP:AD:VAF:C:PS	0|1:46:41:21:0.512195:DV:462745
contig_430	471008	.	A	G	39.6	PASS	.	GT:GQ:DP:AD:VAF:C:PS	0|1:39:42:21:0.5:DV:462745
contig_430	471026	.	CTA	C	44.6	PASS	.	GT:GQ:DP:AD:VAF:C:PS	0|1:42:41:18:0.439024:DV:462745
contig_430	471029	.	G	T	43.5	PASS	.	GT:GQ:DP:AD:VAF:C:PS	1|0:33:37:16:0.432432:DV:462745
contig_430	471042	.	CTT	C	14	PASS	.	GT:GQ:DP:AD:VAF:C:PS	0|1:14:39:17:0.436:P:462745
contig_430	471098	.	C	T	17	PASS	.	GT:GQ:DP:AD:VAF:C:PS	1|0:17:40:20:0.5:P:462745
contig_430	471538	.	C	T	20	PASS	.	GT:GQ:DP:AD:VAF:C:PS	1|0:20:50:23:0.46:P:462745
contig_430	472737	.	A	AT	38.5	PASS	.	GT:GQ:DP:AD:VAF:C:PS	1|0:21:65:28:0.430769:DV:462745
contig_430	472738	.	T	TG	49	PASS	.	GT:GQ:DP:AD:VAF:C:PS	0|1:41:64:30:0.46875:DV:462745
contig_430	473151	.	A	G	21	PASS	.	GT:GQ:DP:AD:VAF:C:PS	1|0:21:59:27:0.458:P:462745
contig_430	473233	.	G	A	19	PASS	.	GT:GQ:DP:AD:VAF:C:PS	1|0:19:64:30:0.469:P:462745
contig_430	473862	.	C	T	50.4	PASS	.	GT:GQ:DP:AD:VAF:C:PS	1|0:50:55:24:0.436364:DV:462745
contig_430	474041	.	C	T	21	PASS	.	GT:GQ:DP:AD:VAF:C:PS	1|0:21:52:22:0.423:P:462745
contig_430	474211	.	C	T	47.1	PASS	.	GT:GQ:DP:AD:VAF:C:PS	1|0:47:49:20:0.408163:DV:462745
contig_430	474331	.	G	T	22	PASS	.	GT:GQ:DP:AD:VAF:C:PS	1|0:22:57:25:0.439:P:462745
contig_430	474374	.	T	C	17	PASS	.	GT:GQ:DP:AD:VAF:C:PS	1|0:17:55:20:0.364:P:462745
contig_430	474479	.	TA	T	0.1	refCall	.	GT:GQ:DP:AD:VAF:C	./.:15:62:10:0.16129:DV
contig_430	474693	.	T	C	54.9	PASS	.	GT:GQ:DP:AD:VAF:C:PS	1|0:55:65:28:0.430769:DV:462745
contig_430	475733	.	G	A	20	PASS	.	GT:GQ:DP:AD:VAF:C:PS	1|0:20:65:28:0.431:P:462745
contig_430	475927	.	C	T	18	PASS	.	GT:GQ:DP:AD:VAF:C:PS	1|0:18:68:31:0.456:P:462745
contig_430	477151	.	T	C	57.8	PASS	.	GT:GQ:DP:AD:VAF:C:PS	1|0:58:70:22:0.314286:DV:462745
contig_430	477480	.	A	G	57.1	PASS	.	GT:GQ:DP:AD:VAF:C:PS	1|0:57:71:23:0.323944:DV:462745
contig_430	478147	.	A	G	17	PASS	.	GT:GQ:DP:AD:VAF:C:PS	1|0:17:65:24:0.369:P:462745
contig_430	478382	.	T	C	18	PASS	.	GT:GQ:DP:AD:VAF:C:PS	1|0:18:72:31:0.431:P:462745
contig_430	478778	.	G	A	20	PASS	.	GT:GQ:DP:AD:VAF:C:PS	1|0:20:64:28:0.438:P:462745
contig_430	478817	.	C	T	20	PASS	.	GT:GQ:DP:AD:VAF:C:PS	1|0:20:60:26:0.433:P:462745
contig_430	478856	.	T	C	19	PASS	.	GT:GQ:DP:AD:VAF:C:PS	1|0:19:62:23:0.371:P:462745
contig_430	480158	.	C	T	18	PASS	.	GT:GQ:DP:AD:VAF:C:PS	1|0:18:65:25:0.385:P:462745
contig_430	481443	.	T	C	16	PASS	.	GT:GQ:DP:AD:VAF:C:PS	0|1:16:65:30:0.462:P:462745
contig_430	481652	.	CTT	C	20	PASS	.	GT:GQ:DP:AD:VAF:C:PS	0|1:20:64:29:0.453:P:462745
contig_430	484037	.	ATAC	A	17	PASS	.	GT:GQ:DP:AD:VAF:C:PS	1|0:17:65:32:0.492:P:462745
contig_430	484435	.	G	A	20	PASS	.	GT:GQ:DP:AD:VAF:C:PS	0|1:20:67:31:0.463:P:462745
contig_430	485282	.	AT	A	7.9	PASS	.	GT:GQ:DP:AD:VAF:C	1/1:8:60:18:0.3:DV
contig_430	486287	.	T	C	69.2	PASS	.	GT:GQ:DP:AD:VAF:C:PS	1|0:69:53:26:0.490566:DV:462745
contig_430	486293	.	C	T	60.2	PASS	.	GT:GQ:DP:AD:VAF:C:PS	0|1:60:55:27:0.490909:DV:462745
contig_430	486331	.	G	A	43	PASS	.	GT:GQ:DP:AD:VAF:C:PS	1|0:43:47:15:0.319149:DV:462745
contig_430	486546	.	A	T	19	PASS	.	GT:GQ:DP:AD:VAF:C:PS	1|0:19:60:24:0.4:P:462745
contig_430	486564	.	A	G	19	PASS	.	GT:GQ:DP:AD:VAF:C:PS	1|0:19:63:25:0.397:P:462745
contig_430	487101	.	A	AT	13.9	PASS	.	GT:GQ:DP:AD:VAF:C:PS	0|1:14:58:12:0.206897:DV:462745
contig_430	487156	.	GTATATATATATATATATATA	G	51.3	PASS	.	GT:GQ:DP:AD:VAF:C:PS	1|0:50:56:18:0.321429:DV:462745
contig_430	487275	.	ATCTC	A	12	PASS	.	GT:GQ:DP:AD:VAF:C:PS	1|0:12:60:25:0.417:P:462745
contig_430	487333	.	A	G	17	PASS	.	GT:GQ:DP:AD:VAF:C:PS	1|0:17:61:28:0.459:P:462745
contig_430	487345	.	G	A	19	PASS	.	GT:GQ:DP:AD:VAF:C:PS	1|0:19:60:28:0.467:P:462745
contig_430	487500	.	A	C	19	PASS	.	GT:GQ:DP:AD:VAF:C:PS	1|0:19:58:25:0.431:P:462745
contig_430	488461	.	T	C	17	PASS	.	GT:GQ:DP:AD:VAF:C:PS	0|1:17:47:22:0.468:P:462745
contig_430	491167	.	A	G	65.4	PASS	.	GT:GQ:DP:AD:VAF:C:PS	1|0:65:60:28:0.466667:DV:462745
contig_430	493478	.	AT	A	4.6	PASS	.	GT:GQ:DP:AD:VAF:C	1/1:3:37:12:0.324324:DV
contig_430	493763	.	G	A	19	PASS	.	GT:GQ:DP:AD:VAF:C:PS	1|0:19:48:20:0.417:P:462745
contig_430	494288	.	C	T	19	PASS	.	GT:GQ:DP:AD:VAF:C:PS	1|0:19:49:21:0.429:P:462745
contig_430	495480	.	T	C	37.2	PASS	.	GT:GQ:DP:AD:VAF:C:PS	1|0:37:47:18:0.382979:DV:462745
contig_430	495548	.	T	C	38.6	PASS	.	GT:GQ:DP:AD:VAF:C:PS	1|0:39:41:13:0.317073:DV:462745
contig_430	495574	.	G	A	32.7	PASS	.	GT:GQ:DP:AD:VAF:C:PS	1|0:33:45:17:0.377778:DV:462745
contig_430	495576	.	C	T	33	PASS	.	GT:GQ:DP:AD:VAF:C:PS	1|0:33:46:17:0.369565:DV:462745
contig_430	495773	.	T	C	47.7	PASS	.	GT:GQ:DP:AD:VAF:C:PS	1|0:48:47:19:0.404255:DV:462745
contig_430	495780	.	C	A	47.5	PASS	.	GT:GQ:DP:AD:VAF:C:PS	1|0:47:48:16:0.333333:DV:462745
contig_430	496246	.	G	A	17	PASS	.	GT:GQ:DP:AD:VAF:C:PS	1|0:17:47:19:0.404:P:462745
contig_430	496773	.	C	T	22.9	PASS	.	GT:GQ:DP:AD:VAF:C:PS	1|0:23:42:13:0.309524:DV:462745
contig_430	497125	.	G	A	20	PASS	.	GT:GQ:DP:AD:VAF:C:PS	0|1:20:42:21:0.5:P:462745
contig_430	497385	.	A	T	17	PASS	.	GT:GQ:DP:AD:VAF:C:PS	1|0:17:43:18:0.419:P:462745
contig_430	498030	.	C	T	28.6	PASS	.	GT:GQ:DP:AD:VAF:C:PS	0|1:28:40:19:0.475:DV:462745
contig_430	498056	.	A	G	19	PASS	.	GT:GQ:DP:AD:VAF:C:PS	0|1:19:40:19:0.475:P:462745
contig_430	498097	.	G	A	20	PASS	.	GT:GQ:DP:AD:VAF:C:PS	1|0:20:37:19:0.514:P:462745
contig_430	498119	.	T	C	44.8	PASS	.	GT:GQ:DP:AD:VAF:C:PS	0|1:45:37:19:0.513514:DV:462745
contig_430	499715	.	G	A	17	PASS	.	GT:GQ:DP:AD:VAF:C:PS	1|0:17:46:15:0.326:P:462745
contig_430	499783	.	A	C	33.2	PASS	.	GT:GQ:DP:AD:VAF:C:PS	1|0:33:45:14:0.311111:DV:462745
contig_430	499841	.	G	A	42.9	PASS	.	GT:GQ:DP:AD:VAF:C:PS	1|0:43:42:13:0.309524:DV:462745
contig_430	500162	.	G	A	47.4	PASS	.	GT:GQ:DP:AD:VAF:C:PS	1|0:47:44:14:0.318182:DV:462745
contig_430	500924	.	TAA	T	0.2	refCall	.	GT:GQ:DP:AD:VAF:C	./.:13:38:8:0.210526:DV
contig_430	500926	.	AAT	A	0.3	refCall	.	GT:GQ:DP:AD:VAF:C	./.:11:29:11:0.37931:DV
contig_430	501063	.	TA	T	3.1	PASS	.	GT:GQ:DP:AD:VAF:C:PS	1|0:3:41:6:0.146341:DV:462745
contig_430	501402	.	G	A	18	PASS	.	GT:GQ:DP:AD:VAF:C:PS	1|0:18:47:18:0.383:P:462745
contig_430	501745	.	T	C	18	PASS	.	GT:GQ:DP:AD:VAF:C:PS	1|0:18:49:19:0.388:P:462745
contig_430	502063	.	T	C	16	PASS	.	GT:GQ:DP:AD:VAF:C:PS	1|0:16:48:17:0.354:P:462745
contig_430	502540	.	T	C	58.5	PASS	.	GT:GQ:DP:AD:VAF:C:PS	1|0:58:48:16:0.333333:DV:462745
contig_430	502866	.	A	ATAT	38.7	PASS	.	GT:GQ:DP:AD:VAF:C:PS	1|0:39:55:13:0.236364:DV:462745
contig_430	503306	.	G	A	17	PASS	.	GT:GQ:DP:AD:VAF:C:PS	1|0:17:53:21:0.396:P:462745
contig_430	504265	.	G	A	46.3	PASS	.	GT:GQ:DP:AD:VAF:C:PS	1|0:46:48:14:0.291667:DV:462745
contig_430	504742	.	A	C	63.7	PASS	.	GT:GQ:DP:AD:VAF:C:PS	1|0:63:57:19:0.333333:DV:462745
contig_430	506791	.	GTC	G	23.7	PASS	.	GT:GQ:DP:AD:VAF:C:PS	0|1:8:52:26:0.5:DV:462745
contig_430	506794	.	T	TC	31.6	PASS	.	GT:GQ:DP:AD:VAF:C:PS	1|0:31:48:15:0.3125:DV:462745
contig_430	506888	.	G	A	20	PASS	.	GT:GQ:DP:AD:VAF:C:PS	1|0:20:47:19:0.404:P:462745
contig_430	508169	.	ATTAT	A	49.7	PASS	.	GT:GQ:DP:AD:VAF:C:PS	0|1:49:42:17:0.404762:DV:462745
contig_430	508689	.	C	T	21	PASS	.	GT:GQ:DP:AD:VAF:C:PS	0|1:21:49:20:0.408:P:462745
contig_430	508712	.	ACCTTAGATTAACTG	A	50.6	PASS	.	GT:GQ:DP:AD:VAF:C:PS	1|0:50:48:16:0.333333:DV:462745
contig_430	508775	.	G	A	18	PASS	.	GT:GQ:DP:AD:VAF:C:PS	1|0:18:49:24:0.49:P:462745
contig_430	509623	.	A	C	18	PASS	.	GT:GQ:DP:AD:VAF:C:PS	1|0:18:48:20:0.417:P:462745
contig_430	511543	.	C	G	48.5	PASS	.	GT:GQ:DP:AD:VAF:C:PS	1|0:48:51:15:0.294118:DV:462745
contig_430	513159	.	G	A	17	PASS	.	GT:GQ:DP:AD:VAF:C:PS	1|0:17:61:26:0.426:P:462745
contig_430	513421	.	T	C	18	PASS	.	GT:GQ:DP:AD:VAF:C:PS	1|0:18:62:26:0.419:P:462745
contig_430	513475	.	A	G	18	PASS	.	GT:GQ:DP:AD:VAF:C:PS	1|0:18:60:25:0.417:P:462745
contig_430	513794	.	A	G	23	PASS	.	GT:GQ:DP:AD:VAF:C:PS	0|1:23:57:32:0.561:P:462745
contig_430	514445	.	CT	C	0	refCall	.	GT:GQ:DP:AD:VAF:C	0/0:25:54:17:0.314815:DV
contig_430	515695	.	T	C	18	PASS	.	GT:GQ:DP:AD:VAF:C:PS	0|1:18:52:24:0.462:P:462745
contig_430	515989	.	C	T	17	PASS	.	GT:GQ:DP:AD:VAF:C:PS	1|0:17:47:20:0.426:P:462745
contig_430	516122	.	TTCCGCAGCATCCTGAAGTGTCAC	T	59.5	PASS	.	GT:GQ:DP:AD:VAF:C:PS	1|0:56:44:20:0.454545:DV:462745
contig_430	516751	.	T	C	30.9	PASS	.	GT:GQ:DP:AD:VAF:C:PS	0|1:31:41:17:0.414634:DV:462745
contig_430	516822	.	C	T	16.6	PASS	.	GT:GQ:DP:AD:VAF:C:PS	0|1:17:43:17:0.395349:DV:462745
contig_430	516908	.	A	T	20	PASS	.	GT:GQ:DP:AD:VAF:C:PS	0|1:20:46:18:0.391:P:462745
contig_430	516924	.	TACATAAA	T	7.2	PASS	.	GT:GQ:DP:AD:VAF:C:PS	0|1:7:45:16:0.355556:DV:462745
contig_430	516932	.	C	G	10.6	PASS	.	GT:GQ:DP:AD:VAF:C:PS	0|1:11:47:19:0.404255:DV:462745
contig_430	516936	.	A	G	8.4	PASS	.	GT:GQ:DP:AD:VAF:C:PS	0|1:8:46:19:0.413043:DV:462745
contig_430	516943	.	CTAG	C	9.9	PASS	.	GT:GQ:DP:AD:VAF:C:PS	0|1:10:46:15:0.326087:DV:462745
contig_430	516950	.	A	T	20.1	PASS	.	GT:GQ:DP:AD:VAF:C:PS	0|1:20:46:17:0.369565:DV:462745
contig_430	516974	.	C	T	20	PASS	.	GT:GQ:DP:AD:VAF:C:PS	0|1:20:45:19:0.422:P:462745
contig_430	517001	.	T	G	18	PASS	.	GT:GQ:DP:AD:VAF:C:PS	0|1:18:45:18:0.4:P:462745
contig_430	517285	.	AT	AGT,A	22.1	PASS	.	GT:GQ:DP:AD:VAF:C:PS	0|1:10:32:13,11:0.40625,0.34375:DV:462745
contig_430	517286	.	T	TG	13.5	PASS	.	GT:GQ:DP:AD:VAF:C:PS	0|1:13:23:13:0.565217:DV:462745
contig_430	517326	.	A	G	17.9	PASS	.	GT:GQ:DP:AD:VAF:C:PS	0|1:18:47:13:0.276596:DV:462745
contig_430	517348	.	G	A	18	PASS	.	GT:GQ:DP:AD:VAF:C:PS	0|1:18:47:17:0.362:P:462745
contig_430	517361	.	T	C	21.8	PASS	.	GT:GQ:DP:AD:VAF:C:PS	0|1:22:40:8:0.2:DV:462745
contig_430	517375	.	A	G	20.3	PASS	.	GT:GQ:DP:AD:VAF:C:PS	0|1:20:49:16:0.326531:DV:462745
contig_430	517380	.	C	T	42.4	PASS	.	GT:GQ:DP:AD:VAF:C:PS	0|1:42:52:17:0.326923:DV:462745
contig_430	517846	.	G	A	22	PASS	.	GT:GQ:DP:AD:VAF:C:PS	0|1:22:58:24:0.414:P:462745
contig_430	517948	.	A	G	42	PASS	.	GT:GQ:DP:AD:VAF:C:PS	0|1:42:57:20:0.350877:DV:462745
contig_430	517954	.	A	C	54.5	PASS	.	GT:GQ:DP:AD:VAF:C:PS	0|1:54:57:23:0.403509:DV:462745
contig_430	518328	.	A	G	20	PASS	.	GT:GQ:DP:AD:VAF:C:PS	0|1:20:59:23:0.39:P:462745
contig_430	519047	.	G	A	22	PASS	.	GT:GQ:DP:AD:VAF:C:PS	0|1:22:70:32:0.457:P:462745
contig_430	519515	.	GTATA	G	34.8	PASS	.	GT:GQ:DP:AD:VAF:C:PS	0|1:34:68:13:0.191176:DV:462745
contig_430	519577	.	T	C	19	PASS	.	GT:GQ:DP:AD:VAF:C:PS	1|0:19:52:22:0.423:P:462745
contig_430	519600	.	AGT	A	21.7	PASS	.	GT:GQ:DP:AD:VAF:C:PS	0|1:16:52:26:0.5:DV:462745
contig_430	519683	.	G	A	16	PASS	.	GT:GQ:DP:AD:VAF:C:PS	1|0:16:51:19:0.373:P:462745
contig_430	520264	.	C	T	18	PASS	.	GT:GQ:DP:AD:VAF:C:PS	1|0:18:48:20:0.417:P:462745
contig_430	520333	.	G	A	19	PASS	.	GT:GQ:DP:AD:VAF:C:PS	1|0:19:49:20:0.408:P:462745
contig_430	522714	.	GA	G	0.7	refCall	.	GT:GQ:DP:AD:VAF:C	./.:8:50:8:0.16:DV
contig_430	522902	.	G	A	17	PASS	.	GT:GQ:DP:AD:VAF:C:PS	1|0:17:53:20:0.377:P:462745
contig_430	523106	.	A	G	41.4	PASS	.	GT:GQ:DP:AD:VAF:C:PS	1|0:41:46:15:0.326087:DV:462745
contig_430	523177	.	T	C	46.3	PASS	.	GT:GQ:DP:AD:VAF:C:PS	1|0:46:48:20:0.416667:DV:462745
contig_430	523313	.	T	A	4.2	PASS	.	GT:GQ:DP:AD:VAF:C:PS	1|0:4:51:19:0.372549:DV:462745
contig_430	523315	.	G	A	1.5	refCall	.	GT:GQ:DP:AD:VAF:C	./.:5:51:21:0.411765:DV
contig_430	523316	.	C	A	2.5	refCall	.	GT:GQ:DP:AD:VAF:C	./.:4:51:19:0.372549:DV
contig_430	523326	.	A	T	1.4	refCall	.	GT:GQ:DP:AD:VAF:C	./.:6:51:22:0.431373:DV
contig_430	523329	.	A	C	1.5	refCall	.	GT:GQ:DP:AD:VAF:C	./.:5:51:23:0.45098:DV
contig_430	523330	.	A	T	6	PASS	.	GT:GQ:DP:AD:VAF:C:PS	1|0:6:52:23:0.442308:DV:462745
contig_430	523344	.	T	TA	12.5	PASS	.	GT:GQ:DP:AD:VAF:C:PS	1|0:12:50:21:0.42:DV:462745
contig_430	523352	.	A	T	16.8	PASS	.	GT:GQ:DP:AD:VAF:C:PS	0|1:10:50:26:0.52:DV:462745
contig_430	523356	.	A	C	9.2	PASS	.	GT:GQ:DP:AD:VAF:C:PS	0|1:4:50:24:0.48:DV:462745
contig_430	523358	.	A	T	3.3	refCall	.	GT:GQ:DP:AD:VAF:C	./.:3:49:25:0.510204:DV
contig_430	523359	.	T	A	21	PASS	.	GT:GQ:DP:AD:VAF:C:PS	1|0:21:50:22:0.44:DV:462745
contig_430	523422	.	T	C	17	PASS	.	GT:GQ:DP:AD:VAF:C:PS	1|0:17:50:22:0.44:P:462745
contig_430	523788	.	T	C	47.5	PASS	.	GT:GQ:DP:AD:VAF:C:PS	1|0:47:45:17:0.377778:DV:462745
contig_430	524055	.	ATG	A	44	PASS	.	GT:GQ:DP:AD:VAF:C:PS	1|0:44:51:17:0.333333:DV:462745
contig_430	525966	.	TCTC	T	5.8	PASS	.	GT:GQ:DP:AD:VAF:C:PS	1|0:6:43:8:0.186047:DV:462745
contig_430	526181	.	T	C	21	PASS	.	GT:GQ:DP:AD:VAF:C:PS	0|1:21:58:27:0.466:P:462745
contig_430	526354	.	T	C	20	PASS	.	GT:GQ:DP:AD:VAF:C:PS	1|0:20:58:25:0.431:P:462745
contig_430	526968	.	G	GAT	16	PASS	.	GT:GQ:DP:AD:VAF:C:PS	0|1:16:50:20:0.4:P:462745
contig_430	526994	.	TTA	T	21	PASS	.	GT:GQ:DP:AD:VAF:C:PS	0|1:21:49:21:0.429:P:462745
contig_430	527311	.	A	G	22	PASS	.	GT:GQ:DP:AD:VAF:C:PS	0|1:22:45:18:0.4:P:462745
contig_430	527332	.	GTTT	G	3	PASS	.	GT:GQ:DP:AD:VAF:C:PS	1|0:3:43:19:0.44186:DV:462745
contig_430	527353	.	ATTTG	A	2.2	refCall	.	GT:GQ:DP:AD:VAF:C	./.:4:47:17:0.361702:DV
contig_430	527364	.	G	A	20	PASS	.	GT:GQ:DP:AD:VAF:C	1/1:6:49:27:0.55102:DV
contig_430	527369	.	T	TG	14.1	PASS	.	GT:GQ:DP:AD:VAF:C	1/1:14:39:26:0.666667:DV
contig_430	528454	.	T	C	62.2	PASS	.	GT:GQ:DP:AD:VAF:C:PS	0|1:62:52:23:0.442308:DV:462745
contig_430	528455	.	TGA	T	13	PASS	.	GT:GQ:DP:AD:VAF:C:PS	1|0:13:51:22:0.431:P:462745
contig_430	528490	.	A	C	20	PASS	.	GT:GQ:DP:AD:VAF:C:PS	0|1:20:52:22:0.423:P:462745
contig_430	530160	.	G	T	52.9	PASS	.	GT:GQ:DP:AD:VAF:C:PS	0|1:53:42:18:0.428571:DV:462745
contig_430	530212	.	G	A	20	PASS	.	GT:GQ:DP:AD:VAF:C:PS	0|1:20:45:20:0.444:P:462745
contig_430	531085	.	C	G	18	PASS	.	GT:GQ:DP:AD:VAF:C:PS	0|1:18:51:20:0.392:P:462745
contig_430	531105	.	AT	A	13	PASS	.	GT:GQ:DP:AD:VAF:C:PS	1|0:13:55:29:0.527:P:462745
contig_430	531681	.	A	G	16	PASS	.	GT:GQ:DP:AD:VAF:C:PS	0|1:16:54:19:0.352:P:462745
contig_430	531706	.	T	C	19	PASS	.	GT:GQ:DP:AD:VAF:C:PS	0|1:19:54:22:0.407:P:462745
contig_430	532022	.	G	A	20	PASS	.	GT:GQ:DP:AD:VAF:C:PS	0|1:20:49:16:0.327:P:462745
contig_430	532069	.	C	T	19	PASS	.	GT:GQ:DP:AD:VAF:C:PS	0|1:19:58:27:0.466:P:462745
contig_430	532979	.	T	C	18	PASS	.	GT:GQ:DP:AD:VAF:C:PS	1|0:18:63:28:0.444:P:462745
contig_430	533045	.	A	G	16	PASS	.	GT:GQ:DP:AD:VAF:C:PS	1|0:16:63:29:0.46:P:462745
contig_430	533517	.	C	T	18	PASS	.	GT:GQ:DP:AD:VAF:C:PS	0|1:18:52:21:0.404:P:462745
contig_430	533855	.	A	G	20	PASS	.	GT:GQ:DP:AD:VAF:C:PS	0|1:20:54:21:0.389:P:462745
contig_430	533912	.	A	G	20	PASS	.	GT:GQ:DP:AD:VAF:C:PS	0|1:20:52:17:0.327:P:462745
contig_430	533962	.	T	A	18	PASS	.	GT:GQ:DP:AD:VAF:C:PS	0|1:18:57:24:0.421:P:462745
contig_430	534066	.	C	T	19	PASS	.	GT:GQ:DP:AD:VAF:C:PS	0|1:19:57:24:0.421:P:462745
contig_430	534091	.	TAA	T	7.5	PASS	.	GT:GQ:DP:AD:VAF:C:PS	1|0:7:44:12:0.272727:DV:462745
contig_430	534125	.	T	C	55.3	PASS	.	GT:GQ:DP:AD:VAF:C:PS	1|0:52:56:21:0.375:DV:462745
contig_430	534152	.	A	C	19	PASS	.	GT:GQ:DP:AD:VAF:C:PS	0|1:19:52:20:0.385:P:462745
contig_430	534256	.	T	C	38.2	PASS	.	GT:GQ:DP:AD:VAF:C:PS	1|0:38:53:17:0.320755:DV:462745
contig_430	534268	.	A	G	18	PASS	.	GT:GQ:DP:AD:VAF:C:PS	0|1:18:54:25:0.463:P:462745
contig_430	535083	.	AT	A	10.9	PASS	.	GT:GQ:DP:AD:VAF:C	1/1:4:55:7:0.127273:DV
contig_430	535133	.	A	G	17	PASS	.	GT:GQ:DP:AD:VAF:C:PS	0|1:17:52:22:0.423:P:462745
contig_430	535270	.	C	T	17	PASS	.	GT:GQ:DP:AD:VAF:C:PS	0|1:17:53:19:0.358:P:462745
contig_430	535562	.	A	AT	29.7	PASS	.	GT:GQ:DP:AD:VAF:C:PS	0|1:29:59:19:0.322034:DV:462745
contig_430	535568	.	TG	T,TTAG	58.9	PASS	.	GT:GQ:DP:AD:VAF:C:PS	1|2:30:59:36,19:0.610169,0.322034:DV:462745
contig_430	535622	.	TAA	T	34.6	PASS	.	GT:GQ:DP:AD:VAF:C:PS	0|1:35:57:19:0.333333:DV:462745
contig_430	535679	.	CAA	C	17	PASS	.	GT:GQ:DP:AD:VAF:C:PS	0|1:17:66:22:0.333:P:462745
contig_430	535777	.	A	T	17	PASS	.	GT:GQ:DP:AD:VAF:C:PS	0|1:17:62:19:0.306:P:462745
contig_430	536147	.	T	TC	38	PASS	.	GT:GQ:DP:AD:VAF:C:PS	0|1:38:70:23:0.328571:DV:462745
contig_430	536148	.	A	G	27	PASS	.	GT:GQ:DP:AD:VAF:C:PS	0|1:27:70:25:0.357143:DV:462745
contig_430	536214	.	A	G	38.2	PASS	.	GT:GQ:DP:AD:VAF:C:PS	0|1:38:69:20:0.289855:DV:462745
contig_430	536377	.	C	T	16	PASS	.	GT:GQ:DP:AD:VAF:C:PS	0|1:16:62:17:0.274:P:462745
contig_430	536442	.	T	G	16	PASS	.	GT:GQ:DP:AD:VAF:C:PS	0|1:16:69:22:0.319:P:462745
contig_430	536492	.	G	A	22	PASS	.	GT:GQ:DP:AD:VAF:C:PS	0|1:22:67:25:0.373:P:462745
contig_430	536582	.	CT	C	43.6	PASS	.	GT:GQ:DP:AD:VAF:C:PS	1|0:38:63:36:0.571429:DV:462745
contig_430	536583	.	T	TATA	21.9	PASS	.	GT:GQ:DP:AD:VAF:C:PS	0|1:21:30:18:0.6:DV:462745
contig_430	537441	.	A	G	55.1	PASS	.	GT:GQ:DP:AD:VAF:C:PS	0|1:55:66:31:0.469697:DV:462745
contig_430	537549	.	C	T	16	PASS	.	GT:GQ:DP:AD:VAF:C:PS	0|1:16:68:30:0.441:P:462745
contig_430	538500	.	GAGA	G	14	PASS	.	GT:GQ:DP:AD:VAF:C:PS	0|1:14:65:27:0.415:P:462745
contig_430	539422	.	T	A	58.6	PASS	.	GT:GQ:DP:AD:VAF:C:PS	1|0:58:59:23:0.38983:DV:462745
contig_430	539759	.	T	C	18	PASS	.	GT:GQ:DP:AD:VAF:C:PS	1|0:18:54:27:0.5:P:462745
contig_430	540436	.	T	C	17	PASS	.	GT:GQ:DP:AD:VAF:C:PS	1|0:17:48:20:0.417:P:462745
contig_430	542403	.	TTA	T	47	PASS	.	GT:GQ:DP:AD:VAF:C:PS	1|0:46:54:17:0.314815:DV:462745
contig_430	546000	.	TA	T	2.7	refCall	.	GT:GQ:DP:AD:VAF:C	./.:3:66:16:0.242424:DV
contig_430	546254	.	C	T	21	PASS	.	GT:GQ:DP:AD:VAF:C:PS	0|1:21:68:29:0.426:P:462745
contig_430	546352	.	G	A	19	PASS	.	GT:GQ:DP:AD:VAF:C:PS	0|1:19:71:34:0.479:P:462745
contig_430	546363	.	A	G	16	PASS	.	GT:GQ:DP:AD:VAF:C:PS	1|0:16:68:33:0.485:P:462745
contig_430	546373	.	TAAAAAAAAAAAAAAAAA	T	5.4	PASS	.	GT:GQ:DP:AD:VAF:C:PS	0|1:5:64:10:0.15625:DV:462745
contig_430	546420	.	G	A	53.9	PASS	.	GT:GQ:DP:AD:VAF:C:PS	0|1:51:67:29:0.432836:DV:462745
contig_430	546427	.	G	T	50.1	PASS	.	GT:GQ:DP:AD:VAF:C:PS	0|1:44:66:28:0.424242:DV:462745
contig_430	546428	.	C	T	44.1	PASS	.	GT:GQ:DP:AD:VAF:C:PS	0|1:43:67:27:0.402985:DV:462745
contig_430	546542	.	G	A	21	PASS	.	GT:GQ:DP:AD:VAF:C:PS	0|1:21:63:25:0.397:P:462745
contig_430	546897	.	G	A	3	refCall	.	GT:GQ:DP:AD:VAF:C	./.:3:60:22:0.366667:DV
contig_430	546909	.	CGTTCT	C	15	PASS	.	GT:GQ:DP:AD:VAF:C:PS	0|1:15:59:22:0.373:P:462745
contig_430	547044	.	A	G	20	PASS	.	GT:GQ:DP:AD:VAF:C:PS	0|1:20:60:24:0.4:P:462745
contig_430	547684	.	T	C	20	PASS	.	GT:GQ:DP:AD:VAF:C:PS	0|1:20:66:24:0.364:P:462745
contig_430	547777	.	A	G	19	PASS	.	GT:GQ:DP:AD:VAF:C:PS	0|1:19:65:28:0.431:P:462745
contig_430	547803	.	A	G	20	PASS	.	GT:GQ:DP:AD:VAF:C:PS	0|1:20:64:27:0.422:P:462745
contig_430	547886	.	C	T	16	PASS	.	GT:GQ:DP:AD:VAF:C:PS	0|1:16:56:23:0.411:P:462745
contig_430	547988	.	G	C	20	PASS	.	GT:GQ:DP:AD:VAF:C:PS	0|1:20:62:27:0.435:P:462745
contig_430	548008	.	A	G	20	PASS	.	GT:GQ:DP:AD:VAF:C:PS	0|1:20:62:28:0.452:P:462745
contig_430	550021	.	TA	T,TAA	55.3	PASS	.	GT:GQ:DP:AD:VAF:C:PS	1|2:28:53:30,14:0.566038,0.264151:DV:462745
contig_430	550029	.	T	C	29.3	PASS	.	GT:GQ:DP:AD:VAF:C:PS	0|1:29:51:18:0.352941:DV:462745
contig_430	550129	.	G	A	19	PASS	.	GT:GQ:DP:AD:VAF:C:PS	0|1:19:46:18:0.391:P:462745
contig_430	550181	.	T	C	17	PASS	.	GT:GQ:DP:AD:VAF:C:PS	0|1:17:45:13:0.289:P:462745
contig_430	550240	.	G	A	24.1	PASS	.	GT:GQ:DP:AD:VAF:C:PS	0|1:24:47:17:0.361702:DV:462745
contig_430	550990	.	T	C	19	PASS	.	GT:GQ:DP:AD:VAF:C:PS	0|1:19:59:24:0.407:P:462745
contig_430	551175	.	C	T	18	PASS	.	GT:GQ:DP:AD:VAF:C:PS	0|1:18:56:23:0.411:P:462745
contig_430	551335	.	A	G	47.9	PASS	.	GT:GQ:DP:AD:VAF:C:PS	0|1:48:59:24:0.40678:DV:462745
contig_430	551341	.	G	A	18	PASS	.	GT:GQ:DP:AD:VAF:C:PS	0|1:18:54:22:0.407:P:462745
contig_430	552355	.	AT	A	19	PASS	.	GT:GQ:DP:AD:VAF:C:PS	1|0:19:73:31:0.425:P:462745
contig_430	552569	.	T	C	22	PASS	.	GT:GQ:DP:AD:VAF:C:PS	0|1:22:73:33:0.452:P:462745
contig_430	553805	.	GT	G	7.9	PASS	.	GT:GQ:DP:AD:VAF:C:PS	1|0:7:67:8:0.119403:DV:462745
contig_430	553903	.	TTATATATA	T	57.1	PASS	.	GT:GQ:DP:AD:VAF:C:PS	1|0:57:60:17:0.283333:DV:462745
contig_430	554182	.	A	C	19	PASS	.	GT:GQ:DP:AD:VAF:C:PS	1|0:19:66:28:0.424:P:462745
contig_430	557671	.	G	A	23	PASS	.	GT:GQ:DP:AD:VAF:C:PS	0|1:23:56:28:0.5:P:462745
contig_430	558193	.	A	G	20	PASS	.	GT:GQ:DP:AD:VAF:C:PS	1|0:20:53:23:0.434:P:462745
contig_430	558546	.	T	C	16	PASS	.	GT:GQ:DP:AD:VAF:C:PS	0|1:16:54:27:0.5:P:462745
contig_430	559032	.	CG	C,CAG	11	PASS	.	GT:GQ:DP:AD:VAF:C:PS	2|1:11:48:25,19:0.521,0.396:P:462745
contig_430	559050	.	CATATAATGT	C	52.2	PASS	.	GT:GQ:DP:AD:VAF:C:PS	0|1:52:47:18:0.382979:DV:462745
contig_430	559640	.	T	C	19	PASS	.	GT:GQ:DP:AD:VAF:C:PS	1|0:19:55:26:0.473:P:462745
contig_430	559750	.	G	A	53.7	PASS	.	GT:GQ:DP:AD:VAF:C:PS	1|0:53:50:23:0.46:DV:462745
contig_430	559887	.	A	G	16	PASS	.	GT:GQ:DP:AD:VAF:C:PS	1|0:16:50:19:0.38:P:462745
contig_430	560091	.	C	A	18	PASS	.	GT:GQ:DP:AD:VAF:C:PS	1|0:18:46:20:0.435:P:462745
contig_430	560354	.	C	T	54.5	PASS	.	GT:GQ:DP:AD:VAF:C:PS	1|0:54:50:18:0.36:DV:462745
contig_430	560360	.	T	C	55.5	PASS	.	GT:GQ:DP:AD:VAF:C:PS	1|0:55:51:19:0.372549:DV:462745
contig_430	560522	.	CATAT	C	65.8	PASS	.	GT:GQ:DP:AD:VAF:C:PS	0|1:61:47:20:0.425532:DV:462745
contig_430	560635	.	A	G	19	PASS	.	GT:GQ:DP:AD:VAF:C:PS	1|0:19:50:18:0.36:P:462745
contig_430	561153	.	A	G	18	PASS	.	GT:GQ:DP:AD:VAF:C:PS	1|0:18:52:19:0.365:P:462745
contig_430	561408	.	G	A	19	PASS	.	GT:GQ:DP:AD:VAF:C:PS	1|0:19:40:18:0.45:P:462745
contig_430	561993	.	T	C	54.1	PASS	.	GT:GQ:DP:AD:VAF:C:PS	1|0:54:51:17:0.333333:DV:462745
contig_430	562086	.	C	T	18	PASS	.	GT:GQ:DP:AD:VAF:C:PS	1|0:18:54:22:0.407:P:462745
contig_430	562098	.	A	G	16	PASS	.	GT:GQ:DP:AD:VAF:C:PS	1|0:16:54:23:0.426:P:462745
contig_430	562145	.	CAT	C	17	PASS	.	GT:GQ:DP:AD:VAF:C:PS	1|0:17:54:25:0.463:P:462745
contig_430	562379	.	A	G	18	PASS	.	GT:GQ:DP:AD:VAF:C:PS	1|0:18:62:24:0.387:P:462745
contig_430	562976	.	T	C	16	PASS	.	GT:GQ:DP:AD:VAF:C:PS	0|1:16:45:15:0.333:P:462745
contig_430	562977	.	A	C	0	refCall	.	GT:GQ:DP:AD:VAF:C	0/0:52:41:10:0.243902:DV
contig_430	563128	.	C	A	20	PASS	.	GT:GQ:DP:AD:VAF:C:PS	1|0:20:58:26:0.448:P:462745
contig_430	563853	.	C	T	17	PASS	.	GT:GQ:DP:AD:VAF:C:PS	1|0:17:51:23:0.451:P:462745
contig_430	564213	.	TTATA	T	14	PASS	.	GT:GQ:DP:AD:VAF:C:PS	0|1:14:50:24:0.48:P:462745
contig_430	564251	.	C	T	20	PASS	.	GT:GQ:DP:AD:VAF:C:PS	1|0:20:52:23:0.442:P:462745
contig_430	564399	.	C	T	21	PASS	.	GT:GQ:DP:AD:VAF:C:PS	1|0:21:56:27:0.482:P:462745
contig_430	564854	.	G	T	67.5	PASS	.	GT:GQ:DP:AD:VAF:C:PS	0|1:67:59:27:0.457627:DV:462745
contig_430	564864	.	C	T	63.7	PASS	.	GT:GQ:DP:AD:VAF:C:PS	1|0:43:61:33:0.540984:DV:462745
contig_430	564877	.	T	A	36.6	PASS	.	GT:GQ:DP:AD:VAF:C:PS	0|1:36:58:27:0.465517:DV:462745
contig_430	564881	.	TA	T	21.3	PASS	.	GT:GQ:DP:AD:VAF:C:PS	0|1:21:55:19:0.345455:DV:462745
contig_430	564912	.	GAA	G	16	PASS	.	GT:GQ:DP:AD:VAF:C:PS	0|1:16:60:23:0.383:P:462745
contig_430	564923	.	CTT	C	14	PASS	.	GT:GQ:DP:AD:VAF:C:PS	0|1:14:62:26:0.419:P:462745
contig_430	565297	.	A	G	18	PASS	.	GT:GQ:DP:AD:VAF:C:PS	1|0:18:70:33:0.471:P:462745
contig_430	567934	.	A	G	17	PASS	.	GT:GQ:DP:AD:VAF:C:PS	0|1:17:54:23:0.426:P:462745
contig_430	568342	.	A	G	19	PASS	.	GT:GQ:DP:AD:VAF:C:PS	0|1:19:53:18:0.34:P:462745
contig_430	568481	.	T	C	19	PASS	.	GT:GQ:DP:AD:VAF:C:PS	0|1:19:52:19:0.365:P:462745
contig_430	568659	.	T	C	17	PASS	.	GT:GQ:DP:AD:VAF:C:PS	0|1:17:57:20:0.351:P:462745
contig_430	568702	.	T	A	47.9	PASS	.	GT:GQ:DP:AD:VAF:C:PS	0|1:48:57:20:0.350877:DV:462745
contig_430	568711	.	TA	T	34	PASS	.	GT:GQ:DP:AD:VAF:C:PS	0|1:34:57:26:0.45614:DV:462745
contig_430	568854	.	A	G	16	PASS	.	GT:GQ:DP:AD:VAF:C:PS	0|1:16:53:17:0.321:P:462745
contig_430	568935	.	T	C	17	PASS	.	GT:GQ:DP:AD:VAF:C:PS	0|1:17:57:18:0.316:P:462745
contig_430	569147	.	T	C	19	PASS	.	GT:GQ:DP:AD:VAF:C:PS	0|1:19:54:23:0.426:P:462745
contig_430	569221	.	A	G	19	PASS	.	GT:GQ:DP:AD:VAF:C:PS	0|1:19:48:19:0.396:P:462745
contig_430	569350	.	TTATATATA	T,TTA	12.6	PASS	.	GT:GQ:DP:AD:VAF:C:PS	0|2:6:44:9,6:0.204545,0.136364:DV:462745
contig_430	569437	.	C	T	20	PASS	.	GT:GQ:DP:AD:VAF:C:PS	0|1:20:34:15:0.441:P:462745
contig_430	569748	.	T	A	0.1	refCall	.	GT:GQ:DP:AD:VAF:C	./.:16:39:0:0:DV
contig_430	569749	.	T	A	0.9	refCall	.	GT:GQ:DP:AD:VAF:C	./.:7:39:8:0.205128:DV
contig_430	569750	.	T	A	0.1	refCall	.	GT:GQ:DP:AD:VAF:C	./.:17:39:13:0.333333:DV
contig_430	569763	.	C	T	10.9	PASS	.	GT:GQ:DP:AD:VAF:C:PS	0|1:11:30:9:0.3:DV:462745
contig_430	569790	.	AATATATATATATATATAT	A	11.6	PASS	.	GT:GQ:DP:AD:VAF:C:PS	0|1:12:37:6:0.162162:DV:462745
contig_430	569978	.	TTA	T	14	PASS	.	GT:GQ:DP:AD:VAF:C:PS	0|1:14:34:18:0.529:P:462745
contig_430	570062	.	T	C	16	PASS	.	GT:GQ:DP:AD:VAF:C:PS	1|0:16:39:17:0.436:P:462745
contig_430	570449	.	G	A	19	PASS	.	GT:GQ:DP:AD:VAF:C:PS	1|0:19:45:18:0.4:P:462745
contig_430	571309	.	TAAAAAACAATTTGTTTGGTTTAA	T	32.8	PASS	.	GT:GQ:DP:AD:VAF:C:PS	1|0:18:51:19:0.372549:DV:462745
contig_430	571335	.	A	ACAGTT	11.2	PASS	.	GT:GQ:DP:AD:VAF:C:PS	0|1:11:51:18:0.352941:DV:462745
contig_430	571509	.	G	A	18	PASS	.	GT:GQ:DP:AD:VAF:C:PS	1|0:18:45:22:0.489:P:462745
contig_430	572134	.	C	T	20	PASS	.	GT:GQ:DP:AD:VAF:C:PS	1|0:20:52:28:0.538:P:462745
contig_430	572162	.	T	C	1.2	refCall	.	GT:GQ:DP:AD:VAF:C	./.:6:44:13:0.295455:DV
contig_430	572618	.	TATCTACATCTAC	T	34.9	PASS	.	GT:GQ:DP:AD:VAF:C:PS	1|0:24:50:24:0.48:DV:462745
contig_430	573834	.	C	T	20	PASS	.	GT:GQ:DP:AD:VAF:C:PS	1|0:20:33:17:0.515:P:462745
contig_430	574003	.	C	T	19	PASS	.	GT:GQ:DP:AD:VAF:C:PS	0|1:19:37:14:0.378:P:462745
contig_430	574140	.	TTA	T	44.4	PASS	.	GT:GQ:DP:AD:VAF:C:PS	1|0:34:36:19:0.527778:DV:462745
contig_430	575362	.	A	G	26.8	PASS	.	GT:GQ:DP:AD:VAF:C:PS	1|0:5:19:16:0.842105:DV:462745
contig_430	575385	.	G	T	1	refCall	.	GT:GQ:DP:AD:VAF:C	./.:7:20:3:0.15:DV
contig_430	575470	.	T	C	22.2	PASS	.	GT:GQ:DP:AD:VAF:C:PS	1|0:4:18:14:0.777778:DV:462745
contig_430	575654	.	GAA	G	21.2	PASS	.	GT:GQ:DP:AD:VAF:C	1/1:19:17:15:0.882353:DV
contig_430	575660	.	GAAAAAAATAAAAAAAAAAAAAAAAAA	G	5.9	PASS	.	GT:GQ:DP:AD:VAF:C	1/1:6:16:11:0.6875:DV
contig_430	575692	.	ATT	A	15.7	PASS	.	GT:GQ:DP:AD:VAF:C	1/1:10:19:13:0.684211:DV
contig_430	575700	.	T	A	0.1	refCall	.	GT:GQ:DP:AD:VAF:C	./.:18:20:6:0.3:DV
contig_430	575703	.	C	G	0.1	refCall	.	GT:GQ:DP:AD:VAF:C	./.:18:20:4:0.2:DV
contig_430	575741	.	T	C	0.5	refCall	.	GT:GQ:DP:AD:VAF:C	./.:9:19:6:0.315789:DV
contig_430	575748	.	A	T	0.1	refCall	.	GT:GQ:DP:AD:VAF:C	./.:15:22:4:0.181818:DV
contig_430	575773	.	A	G	0.2	refCall	.	GT:GQ:DP:AD:VAF:C	./.:13:19:4:0.210526:DV
contig_430	575850	.	A	G	1.4	refCall	.	GT:GQ:DP:AD:VAF:C	./.:6:26:8:0.307692:DV
contig_430	577789	.	G	A	14.1	PASS	.	GT:GQ:DP:AD:VAF:C:PS	1|0:14:27:13:0.481481:DV:462745
contig_430	579266	.	C	A	16	PASS	.	GT:GQ:DP:AD:VAF:C:PS	0|1:16:33:12:0.364:P:462745
contig_430	579282	.	C	T	19	PASS	.	GT:GQ:DP:AD:VAF:C:PS	1|0:19:32:17:0.531:P:462745
contig_430	579346	.	T	C	17	PASS	.	GT:GQ:DP:AD:VAF:C:PS	1|0:17:31:17:0.548:P:462745
contig_430	580156	.	G	A	35.3	PASS	.	GT:GQ:DP:AD:VAF:C:PS	1|0:27:23:11:0.478261:DV:462745
contig_431	26742	.	GA	G	0.8	refCall	.	GT:GQ:DP:AD:VAF:C	./.:8:19:3:0.157895:DV
contig_432	161	.	CGTGACGTCATCATCCCCCGCAT	C	2.5	refCall	.	GT:GQ:DP:AD:VAF:C	./.:4:24:4:0.166667:DV
contig_432	183	.	T	C	0.7	refCall	.	GT:GQ:DP:AD:VAF:C	./.:8:18:3:0.166667:DV
contig_432	227	.	T	C	2.4	refCall	.	GT:GQ:DP:AD:VAF:C	./.:4:21:7:0.333333:DV
contig_432	310	.	C	T	4.8	PASS	.	GT:GQ:DP:AD:VAF:C:PS	1|0:5:25:6:0.24:DV:309
contig_432	522	.	T	C	7.6	PASS	.	GT:GQ:DP:AD:VAF:C:PS	1|0:8:28:10:0.357143:DV:309
contig_432	792	.	CTATATATATATATATATA	C	28.5	PASS	.	GT:GQ:DP:AD:VAF:C:PS	1|0:28:33:9:0.272727:DV:309
contig_432	1243	.	AT	A	4.1	PASS	.	GT:GQ:DP:AD:VAF:C:PS	1|0:4:39:11:0.282051:DV:309
contig_432	2014	.	GAGTGGTGTGCATTTGTTCGTGGCCGACTA	G	0.2	refCall	.	GT:GQ:DP:AD:VAF:C	./.:14:36:5:0.138889:DV
contig_432	2017	.	T	C	14.7	PASS	.	GT:GQ:DP:AD:VAF:C:PS	0|1:15:32:13:0.40625:DV:309
contig_432	2041	.	C	T	7.1	PASS	.	GT:GQ:DP:AD:VAF:C:PS	0|1:7:31:11:0.354839:DV:309
contig_432	2070	.	C	T	0.1	refCall	.	GT:GQ:DP:AD:VAF:C	./.:18:36:7:0.194444:DV
contig_432	2235	.	C	T	20	PASS	.	GT:GQ:DP:AD:VAF:C:PS	1|0:20:38:20:0.526:P:309
contig_432	3106	.	G	GT	16.7	PASS	.	GT:GQ:DP:AD:VAF:C:PS	0|1:17:43:13:0.302326:DV:309
contig_432	3107	.	GAT	G	26.3	PASS	.	GT:GQ:DP:AD:VAF:C:PS	0|1:26:39:13:0.333333:DV:309
contig_432	3275	.	A	G	19	PASS	.	GT:GQ:DP:AD:VAF:C:PS	0|1:19:45:20:0.444:P:309
contig_432	3977	.	G	A	20	PASS	.	GT:GQ:DP:AD:VAF:C:PS	1|0:20:46:23:0.5:P:309
contig_432	4276	.	A	T	19	PASS	.	GT:GQ:DP:AD:VAF:C:PS	0|1:19:45:18:0.4:P:309
contig_432	4788	.	G	A	17	PASS	.	GT:GQ:DP:AD:VAF:C:PS	0|1:17:42:13:0.31:P:309
contig_432	5499	.	GATATATATATATATAT	G	59.2	PASS	.	GT:GQ:DP:AD:VAF:C:PS	1|0:51:43:12:0.27907:DV:309
contig_432	6051	.	A	G	19	PASS	.	GT:GQ:DP:AD:VAF:C:PS	1|0:19:54:25:0.463:P:309
contig_432	7268	.	GT	G	11.9	PASS	.	GT:GQ:DP:AD:VAF:C	1/1:11:50:7:0.14:DV
contig_432	9061	.	A	G	52.1	PASS	.	GT:GQ:DP:AD:VAF:C:PS	1|0:52:51:18:0.352941:DV:309
contig_432	9176	.	C	T	16	PASS	.	GT:GQ:DP:AD:VAF:C:PS	1|0:16:50:19:0.38:P:309
contig_432	10720	.	T	C	52.5	PASS	.	GT:GQ:DP:AD:VAF:C:PS	1|0:52:51:21:0.411765:DV:309
contig_432	10723	.	T	C	53.9	PASS	.	GT:GQ:DP:AD:VAF:C:PS	1|0:54:48:18:0.375:DV:309
contig_432	12392	.	G	A	16	PASS	.	GT:GQ:DP:AD:VAF:C:PS	1|0:16:44:13:0.295:P:309
contig_432	13834	.	T	C	16	PASS	.	GT:GQ:DP:AD:VAF:C:PS	1|0:16:51:20:0.392:P:309
contig_432	14591	.	A	G	17	PASS	.	GT:GQ:DP:AD:VAF:C:PS	1|0:17:54:20:0.37:P:309
contig_432	14702	.	C	T	17	PASS	.	GT:GQ:DP:AD:VAF:C:PS	1|0:17:51:19:0.373:P:309
contig_432	14764	.	A	G	16	PASS	.	GT:GQ:DP:AD:VAF:C:PS	1|0:16:53:20:0.377:P:309
contig_432	14960	.	C	A	38.7	PASS	.	GT:GQ:DP:AD:VAF:C:PS	1|0:39:53:19:0.358491:DV:309
contig_432	16815	.	CATATAT	C,CAT	25.3	PASS	.	GT:GQ:DP:AD:VAF:C:PS	1|0:5:42:8,8:0.190476,0.190476:DV:309
contig_432	17424	.	T	C	58	PASS	.	GT:GQ:DP:AD:VAF:C:PS	1|0:57:57:26:0.45614:DV:309
contig_432	18389	.	T	G	19	PASS	.	GT:GQ:DP:AD:VAF:C:PS	0|1:19:57:23:0.404:P:309
contig_432	19574	.	A	C	0.1	refCall	.	GT:GQ:DP:AD:VAF:C	./.:19:43:22:0.511628:DV
contig_432	19686	.	CATATAT	C	0.8	refCall	.	GT:GQ:DP:AD:VAF:C	./.:8:40:6:0.15:DV
contig_432	20397	.	CGTGT	C	36.7	PASS	.	GT:GQ:DP:AD:VAF:C:PS	0|1:35:46:21:0.456522:DV:309
contig_432	24745	.	A	G	61.5	PASS	.	GT:GQ:DP:AD:VAF:C:PS	0|1:61:64:28:0.4375:DV:309
contig_432	24916	.	TTATA	T	15.7	PASS	.	GT:GQ:DP:AD:VAF:C:PS	0|1:16:52:9:0.173077:DV:309
contig_432	25032	.	CA	C	22.4	PASS	.	GT:GQ:DP:AD:VAF:C	1/1:17:64:11:0.171875:DV
contig_432	25310	.	T	C	21	PASS	.	GT:GQ:DP:AD:VAF:C:PS	1|0:21:62:26:0.419:P:309
contig_432	25849	.	T	C	21	PASS	.	GT:GQ:DP:AD:VAF:C:PS	1|0:21:65:32:0.492:P:309
contig_432	27855	.	C	T	19	PASS	.	GT:GQ:DP:AD:VAF:C:PS	0|1:19:60:27:0.45:P:309
contig_432	28162	.	C	T	18	PASS	.	GT:GQ:DP:AD:VAF:C:PS	0|1:18:54:26:0.481:P:309
```
