## Supplementary File S2 for "*De novo* sequencing, diploid assembly, and annotation of the black carpenter ant, *Camponotus pennsylvanicus*, and its symbionts by one person for $1000, using nanopore sequencing": 486652_file03 (part 44 of 65)

```
contig_432	28693	.	C	T	21	PASS	.	GT:GQ:DP:AD:VAF:C:PS	0|1:21:50:22:0.44:P:309
contig_432	28834	.	A	G	19	PASS	.	GT:GQ:DP:AD:VAF:C:PS	0|1:19:50:24:0.48:P:309
contig_432	31082	.	A	G	17	PASS	.	GT:GQ:DP:AD:VAF:C:PS	1|0:17:44:22:0.5:P:309
contig_432	31662	.	TC	T	0.1	refCall	.	GT:GQ:DP:AD:VAF:C	./.:15:44:20:0.454545:DV
contig_432	32572	.	CGTT	C	15	PASS	.	GT:GQ:DP:AD:VAF:C:PS	1|0:15:44:17:0.386:P:309
contig_432	33474	.	CA	C	3.9	PASS	.	GT:GQ:DP:AD:VAF:C:PS	0|1:4:45:16:0.355556:DV:309
contig_432	33518	.	T	C	53.4	PASS	.	GT:GQ:DP:AD:VAF:C:PS	1|0:53:47:14:0.297872:DV:309
contig_432	33667	.	CA	C	17.4	PASS	.	GT:GQ:DP:AD:VAF:C	1/1:11:47:12:0.255319:DV
contig_432	35323	.	A	T	20	PASS	.	GT:GQ:DP:AD:VAF:C:PS	0|1:20:54:25:0.463:P:309
contig_432	36083	.	A	G	19	PASS	.	GT:GQ:DP:AD:VAF:C:PS	0|1:19:42:20:0.476:P:309
contig_432	36696	.	GTA	G	45.8	PASS	.	GT:GQ:DP:AD:VAF:C:PS	0|1:46:40:15:0.375:DV:309
contig_432	37660	.	C	T	16	PASS	.	GT:GQ:DP:AD:VAF:C:PS	1|0:16:62:28:0.452:P:309
contig_432	37676	.	G	C	32.8	PASS	.	GT:GQ:DP:AD:VAF:C:PS	0|1:32:58:18:0.310345:DV:309
contig_432	37681	.	A	G	36.8	PASS	.	GT:GQ:DP:AD:VAF:C:PS	0|1:32:62:25:0.403226:DV:309
contig_432	37951	.	C	CA	6.1	PASS	.	GT:GQ:DP:AD:VAF:C:PS	0|1:6:65:25:0.384615:DV:309
contig_432	37952	.	G	A	26.5	PASS	.	GT:GQ:DP:AD:VAF:C:PS	0|1:26:66:27:0.409091:DV:309
contig_432	37966	.	C	T	20	PASS	.	GT:GQ:DP:AD:VAF:C:PS	0|1:20:63:27:0.429:P:309
contig_432	38530	.	C	T	20	PASS	.	GT:GQ:DP:AD:VAF:C:PS	0|1:20:59:24:0.407:P:309
contig_432	38553	.	G	A	23	PASS	.	GT:GQ:DP:AD:VAF:C:PS	0|1:23:55:20:0.364:P:309
contig_432	38730	.	AG	A	0.1	refCall	.	GT:GQ:DP:AD:VAF:C	./.:16:46:9:0.195652:DV
contig_432	38937	.	T	C	19	PASS	.	GT:GQ:DP:AD:VAF:C:PS	0|1:19:58:20:0.345:P:309
contig_432	39609	.	C	T	29.6	PASS	.	GT:GQ:DP:AD:VAF:C:PS	1|0:30:56:20:0.357143:DV:309
contig_432	39901	.	CAAA	CA,C	56.8	PASS	.	GT:GQ:DP:AD:VAF:C	2/2:8:66:17,30:0.257576,0.454545:DV
contig_432	39911	.	CAA	C	10.3	PASS	.	GT:GQ:DP:AD:VAF:C:PS	0|1:10:66:10:0.151515:DV:309
contig_432	39920	.	A	AC	24.7	PASS	.	GT:GQ:DP:AD:VAF:C:PS	1|0:25:69:15:0.217391:DV:309
contig_432	40589	.	C	G	30	PASS	.	GT:GQ:DP:AD:VAF:C:PS	1|0:30:70:31:0.442857:DV:309
contig_432	40989	.	ACCC	A	15.5	PASS	.	GT:GQ:DP:AD:VAF:C:PS	0|1:15:63:17:0.269841:DV:309
contig_432	41522	.	AC	A	6.2	PASS	.	GT:GQ:DP:AD:VAF:C:PS	1|0:3:68:29:0.426471:DV:309
contig_432	41524	.	CG	C	11	PASS	.	GT:GQ:DP:AD:VAF:C:PS	0|1:9:61:26:0.42623:DV:309
contig_432	42015	.	AATC	A	11	PASS	.	GT:GQ:DP:AD:VAF:C:PS	1|0:11:56:25:0.446:P:309
contig_432	42374	.	G	A	16	PASS	.	GT:GQ:DP:AD:VAF:C:PS	0|1:16:57:18:0.316:P:309
contig_432	43310	.	A	T	18	PASS	.	GT:GQ:DP:AD:VAF:C:PS	0|1:18:59:27:0.458:P:309
contig_432	44160	.	C	T	17	PASS	.	GT:GQ:DP:AD:VAF:C:PS	0|1:17:57:27:0.474:P:309
contig_432	44165	.	G	A	19	PASS	.	GT:GQ:DP:AD:VAF:C:PS	0|1:19:57:26:0.456:P:309
contig_432	45497	.	G	A	16	PASS	.	GT:GQ:DP:AD:VAF:C:PS	1|0:16:49:19:0.388:P:309
contig_432	45733	.	GA	G	0.2	refCall	.	GT:GQ:DP:AD:VAF:C	./.:13:47:6:0.12766:DV
contig_432	46124	.	GC	G	15	PASS	.	GT:GQ:DP:AD:VAF:C:PS	0|1:15:52:24:0.462:P:309
contig_432	46277	.	G	A	17	PASS	.	GT:GQ:DP:AD:VAF:C:PS	1|0:17:51:24:0.471:P:309
contig_432	46558	.	C	T	16	PASS	.	GT:GQ:DP:AD:VAF:C:PS	0|1:16:51:28:0.549:P:309
contig_432	47136	.	GT	G	7.5	PASS	.	GT:GQ:DP:AD:VAF:C:PS	0|1:7:49:14:0.285714:DV:309
contig_432	47329	.	C	G	16	PASS	.	GT:GQ:DP:AD:VAF:C:PS	1|0:16:40:14:0.35:P:309
contig_432	49457	.	G	A	2.5	refCall	.	GT:GQ:DP:AD:VAF:C	./.:4:53:15:0.283019:DV
contig_432	50567	.	T	C	13.2	PASS	.	GT:GQ:DP:AD:VAF:C:PS	1|0:13:31:13:0.419355:DV:309
contig_432	50874	.	T	G	6	PASS	.	GT:GQ:DP:AD:VAF:C:PS	0|1:6:22:9:0.409091:DV:309
contig_432	51296	.	CAAAA	C	17	PASS	.	GT:GQ:DP:AD:VAF:C	1/1:17:9:9:1:P
contig_432	51371	.	C	CCAATA	4.5	refCall	.	GT:GQ:DP:AD:VAF:C	./.:2:7:4:0.571429:DV
contig_432	51373	.	G	A	7.7	PASS	.	GT:GQ:DP:AD:VAF:C	1/1:3:5:4:0.8:DV
contig_432	51379	.	T	A	17.9	PASS	.	GT:GQ:DP:AD:VAF:C	1/1:12:5:5:1:DV
contig_432	51382	.	T	TG	9.9	PASS	.	GT:GQ:DP:AD:VAF:C	1/1:8:5:5:1:DV
contig_432	51580	.	A	T	5.4	PASS	.	GT:GQ:DP:AD:VAF:C	1/1:4:4:2:0.5:DV
contig_432	51581	.	T	TACTTCTC	8	PASS	.	GT:GQ:DP:AD:VAF:C	1/1:7:4:2:0.5:DV
contig_432	51632	.	G	T	7.2	PASS	.	GT:GQ:DP:AD:VAF:C	1/1:4:4:2:0.5:DV
contig_433	1914	.	GAT	G	18	PASS	.	GT:GQ:DP:AD:VAF:C	1/1:18:20:20:1:P
contig_433	22332	.	AT	A	0.1	refCall	.	GT:GQ:DP:AD:VAF:C	./.:18:15:5:0.333333:DV
contig_433	27934	.	GT	G	12.4	PASS	.	GT:GQ:DP:AD:VAF:C	1/1:12:20:7:0.35:DV
contig_433	45519	.	TA	T	0.1	refCall	.	GT:GQ:DP:AD:VAF:C	./.:18:17:5:0.294118:DV
contig_433	48098	.	TA	T	0.6	refCall	.	GT:GQ:DP:AD:VAF:C	./.:9:18:8:0.444444:DV
contig_433	51845	.	CA	C	0	refCall	.	GT:GQ:DP:AD:VAF:C	0/0:28:24:6:0.25:DV
contig_433	59106	.	G	A	0	refCall	.	GT:GQ:DP:AD:VAF:C	0/0:38:31:5:0.16129:DV
contig_433	59108	.	T	G	0	refCall	.	GT:GQ:DP:AD:VAF:C	0/0:41:31:5:0.16129:DV
contig_433	59117	.	G	A	0	refCall	.	GT:GQ:DP:AD:VAF:C	0/0:44:31:4:0.129032:DV
contig_433	59118	.	T	G	0	refCall	.	GT:GQ:DP:AD:VAF:C	0/0:46:31:4:0.129032:DV
contig_433	59133	.	T	G	0	refCall	.	GT:GQ:DP:AD:VAF:C	0/0:38:31:4:0.129032:DV
contig_433	59152	.	G	A	0	refCall	.	GT:GQ:DP:AD:VAF:C	0/0:44:30:5:0.166667:DV
contig_433	59154	.	G	T	0	refCall	.	GT:GQ:DP:AD:VAF:C	0/0:45:28:5:0.178571:DV
contig_433	59182	.	C	CAT	0	refCall	.	GT:GQ:DP:AD:VAF:C	0/0:42:31:5:0.16129:DV
contig_433	59201	.	G	A	0	refCall	.	GT:GQ:DP:AD:VAF:C	0/0:43:31:5:0.16129:DV
contig_433	59210	.	G	A	0	refCall	.	GT:GQ:DP:AD:VAF:C	0/0:44:30:0:0:DV
contig_433	59284	.	T	G	0	refCall	.	GT:GQ:DP:AD:VAF:C	0/0:47:31:5:0.16129:DV
contig_433	59291	.	A	G	0	refCall	.	GT:GQ:DP:AD:VAF:C	0/0:44:28:0:0:DV
contig_433	59302	.	T	C	0	refCall	.	GT:GQ:DP:AD:VAF:C	0/0:43:31:4:0.129032:DV
contig_433	59315	.	T	C	0	refCall	.	GT:GQ:DP:AD:VAF:C	0/0:43:30:4:0.133333:DV
contig_433	59329	.	T	G	0	refCall	.	GT:GQ:DP:AD:VAF:C	0/0:49:32:4:0.125:DV
contig_433	59331	.	A	G	0	refCall	.	GT:GQ:DP:AD:VAF:C	0/0:46:30:5:0.166667:DV
contig_433	59334	.	T	A	0	refCall	.	GT:GQ:DP:AD:VAF:C	0/0:42:30:4:0.133333:DV
contig_433	59338	.	G	T	0	refCall	.	GT:GQ:DP:AD:VAF:C	0/0:46:32:5:0.15625:DV
contig_433	59342	.	T	C	0	refCall	.	GT:GQ:DP:AD:VAF:C	0/0:47:31:5:0.16129:DV
contig_433	59345	.	T	G	0	refCall	.	GT:GQ:DP:AD:VAF:C	0/0:49:31:5:0.16129:DV
contig_433	59347	.	A	G	0	refCall	.	GT:GQ:DP:AD:VAF:C	0/0:51:31:5:0.16129:DV
contig_433	59372	.	T	G	0	refCall	.	GT:GQ:DP:AD:VAF:C	0/0:47:30:0:0:DV
contig_433	59377	.	T	A	0	refCall	.	GT:GQ:DP:AD:VAF:C	0/0:48:30:0:0:DV
contig_433	59391	.	CA	C	0	refCall	.	GT:GQ:DP:AD:VAF:C	0/0:43:32:6:0.1875:DV
contig_433	59395	.	T	C	0	refCall	.	GT:GQ:DP:AD:VAF:C	0/0:46:34:6:0.176471:DV
contig_433	59401	.	G	A	0	refCall	.	GT:GQ:DP:AD:VAF:C	0/0:43:35:0:0:DV
contig_433	59418	.	G	T	0	refCall	.	GT:GQ:DP:AD:VAF:C	0/0:45:36:8:0.222222:DV
contig_433	59433	.	A	G	0	refCall	.	GT:GQ:DP:AD:VAF:C	0/0:46:33:5:0.151515:DV
contig_433	59444	.	C	A	0	refCall	.	GT:GQ:DP:AD:VAF:C	0/0:44:37:10:0.27027:DV
contig_433	59447	.	G	A	0	refCall	.	GT:GQ:DP:AD:VAF:C	0/0:40:35:9:0.257143:DV
contig_433	59476	.	TGCGAA	T	0	refCall	.	GT:GQ:DP:AD:VAF:C	0/0:37:37:10:0.27027:DV
contig_433	59504	.	A	G	0	refCall	.	GT:GQ:DP:AD:VAF:C	0/0:42:35:8:0.228571:DV
contig_433	59524	.	T	TAA	0	refCall	.	GT:GQ:DP:AD:VAF:C	0/0:38:37:10:0.27027:DV
contig_433	59529	.	G	A	0	refCall	.	GT:GQ:DP:AD:VAF:C	0/0:45:38:10:0.263158:DV
contig_433	59567	.	A	G	0	refCall	.	GT:GQ:DP:AD:VAF:C	0/0:47:34:9:0.264706:DV
contig_433	59579	.	A	C	0	refCall	.	GT:GQ:DP:AD:VAF:C	0/0:47:38:11:0.289474:DV
contig_433	59599	.	G	A	0	refCall	.	GT:GQ:DP:AD:VAF:C	0/0:46:36:9:0.25:DV
contig_433	59600	.	CG	C	0	refCall	.	GT:GQ:DP:AD:VAF:C	0/0:45:36:8:0.222222:DV
contig_433	59602	.	T	C	0	refCall	.	GT:GQ:DP:AD:VAF:C	0/0:46:37:9:0.243243:DV
contig_433	59605	.	A	T	0	refCall	.	GT:GQ:DP:AD:VAF:C	0/0:44:38:9:0.236842:DV
contig_433	59606	.	C	T	0	refCall	.	GT:GQ:DP:AD:VAF:C	0/0:46:38:9:0.236842:DV
contig_433	59608	.	TGGGAG	T	0	refCall	.	GT:GQ:DP:AD:VAF:C	0/0:46:36:8:0.222222:DV
contig_433	59619	.	C	T	0	refCall	.	GT:GQ:DP:AD:VAF:C	0/0:40:38:11:0.289474:DV
contig_433	59622	.	C	T	0	refCall	.	GT:GQ:DP:AD:VAF:C	0/0:44:38:11:0.289474:DV
contig_433	59626	.	TTGTA	T	0	refCall	.	GT:GQ:DP:AD:VAF:C	0/0:43:36:9:0.25:DV
contig_433	59633	.	A	G	0	refCall	.	GT:GQ:DP:AD:VAF:C	0/0:45:37:9:0.243243:DV
contig_433	59635	.	GAC	G	0	refCall	.	GT:GQ:DP:AD:VAF:C	0/0:47:38:10:0.263158:DV
contig_433	59638	.	GT	G	0	refCall	.	GT:GQ:DP:AD:VAF:C	0/0:47:37:10:0.27027:DV
contig_433	59651	.	T	C	0	refCall	.	GT:GQ:DP:AD:VAF:C	0/0:47:38:11:0.289474:DV
contig_433	59664	.	G	GAGTGAGTGAT	0	refCall	.	GT:GQ:DP:AD:VAF:C	0/0:45:38:8:0.210526:DV
contig_433	59668	.	A	G	0	refCall	.	GT:GQ:DP:AD:VAF:C	0/0:49:38:10:0.263158:DV
contig_433	59682	.	A	T	0	refCall	.	GT:GQ:DP:AD:VAF:C	0/0:44:30:9:0.3:DV
contig_433	59731	.	A	T	0	refCall	.	GT:GQ:DP:AD:VAF:C	0/0:44:38:10:0.263158:DV
contig_433	59732	.	TAGC	T	0	refCall	.	GT:GQ:DP:AD:VAF:C	0/0:47:38:10:0.263158:DV
contig_433	59738	.	G	A	0	refCall	.	GT:GQ:DP:AD:VAF:C	0/0:44:38:10:0.263158:DV
contig_433	59742	.	A	G	0	refCall	.	GT:GQ:DP:AD:VAF:C	0/0:42:38:11:0.289474:DV
contig_433	59746	.	T	C	0	refCall	.	GT:GQ:DP:AD:VAF:C	0/0:42:38:11:0.289474:DV
contig_433	59748	.	T	C	0	refCall	.	GT:GQ:DP:AD:VAF:C	0/0:47:39:9:0.230769:DV
contig_433	59767	.	G	GAGAATCAT	0	refCall	.	GT:GQ:DP:AD:VAF:C	0/0:48:39:6:0.153846:DV
contig_433	59786	.	A	G	0	refCall	.	GT:GQ:DP:AD:VAF:C	0/0:48:37:9:0.243243:DV
contig_433	59797	.	T	G	0	refCall	.	GT:GQ:DP:AD:VAF:C	0/0:50:38:8:0.210526:DV
contig_433	59800	.	A	C	0	refCall	.	GT:GQ:DP:AD:VAF:C	0/0:49:40:9:0.225:DV
contig_433	59823	.	A	G	0	refCall	.	GT:GQ:DP:AD:VAF:C	0/0:52:40:11:0.275:DV
contig_433	59826	.	C	CAAGA	0	refCall	.	GT:GQ:DP:AD:VAF:C	0/0:46:40:7:0.175:DV
contig_433	59832	.	T	G	0	refCall	.	GT:GQ:DP:AD:VAF:C	0/0:50:38:7:0.184211:DV
contig_433	59833	.	T	TACGAAAG	0	refCall	.	GT:GQ:DP:AD:VAF:C	0/0:50:39:5:0.128205:DV
contig_433	59846	.	G	T	0	refCall	.	GT:GQ:DP:AD:VAF:C	0/0:47:39:10:0.25641:DV
contig_433	59855	.	C	T	0	refCall	.	GT:GQ:DP:AD:VAF:C	0/0:48:40:10:0.25:DV
contig_433	59858	.	C	T	0	refCall	.	GT:GQ:DP:AD:VAF:C	0/0:43:39:11:0.282051:DV
contig_433	59860	.	C	A	0	refCall	.	GT:GQ:DP:AD:VAF:C	0/0:50:40:9:0.225:DV
contig_433	59864	.	C	T	0	refCall	.	GT:GQ:DP:AD:VAF:C	0/0:51:40:11:0.275:DV
contig_433	59867	.	G	T	0	refCall	.	GT:GQ:DP:AD:VAF:C	0/0:57:38:8:0.210526:DV
contig_433	59875	.	A	G	0	refCall	.	GT:GQ:DP:AD:VAF:C	0/0:55:40:11:0.275:DV
contig_433	59883	.	G	T	0	refCall	.	GT:GQ:DP:AD:VAF:C	0/0:52:39:10:0.25641:DV
contig_433	59885	.	A	T	0	refCall	.	GT:GQ:DP:AD:VAF:C	0/0:53:39:10:0.25641:DV
contig_433	59891	.	C	T	0	refCall	.	GT:GQ:DP:AD:VAF:C	0/0:53:39:10:0.25641:DV
contig_433	59903	.	GA	G	37.4	PASS	.	GT:GQ:DP:AD:VAF:C	1/1:26:35:20:0.571429:DV
contig_433	59915	.	A	G	0	refCall	.	GT:GQ:DP:AD:VAF:C	0/0:45:40:8:0.2:DV
contig_433	59924	.	G	A	0	refCall	.	GT:GQ:DP:AD:VAF:C	0/0:49:40:11:0.275:DV
contig_433	59937	.	C	A	0	refCall	.	GT:GQ:DP:AD:VAF:C	0/0:46:35:7:0.2:DV
contig_433	59938	.	C	G	0	refCall	.	GT:GQ:DP:AD:VAF:C	0/0:40:37:7:0.189189:DV
contig_433	59947	.	ACAG	A	0	refCall	.	GT:GQ:DP:AD:VAF:C	0/0:41:39:9:0.230769:DV
contig_433	59956	.	T	A	0	refCall	.	GT:GQ:DP:AD:VAF:C	0/0:45:36:5:0.138889:DV
contig_433	59957	.	T	C	0	refCall	.	GT:GQ:DP:AD:VAF:C	0/0:44:40:6:0.15:DV
contig_433	59958	.	T	A	0	refCall	.	GT:GQ:DP:AD:VAF:C	0/0:45:39:8:0.205128:DV
contig_433	59980	.	T	TA	0	refCall	.	GT:GQ:DP:AD:VAF:C	0/0:39:39:7:0.179487:DV
contig_433	59993	.	C	A	0	refCall	.	GT:GQ:DP:AD:VAF:C	0/0:38:38:11:0.289474:DV
contig_433	60004	.	A	ATT	0	refCall	.	GT:GQ:DP:AD:VAF:C	0/0:40:38:9:0.236842:DV
contig_433	60010	.	ATTTTGTGTGTGTGTGTGTGTGTG	A	12.8	PASS	.	GT:GQ:DP:AD:VAF:C	1/1:6:39:15:0.384615:DV
contig_433	60052	.	G	A	0	refCall	.	GT:GQ:DP:AD:VAF:C	0/0:25:31:10:0.322581:DV
contig_433	60054	.	G	A	0	refCall	.	GT:GQ:DP:AD:VAF:C	0/0:31:32:11:0.34375:DV
contig_433	60064	.	TAA	T	24.6	PASS	.	GT:GQ:DP:AD:VAF:C	1/1:18:36:21:0.583333:DV
contig_433	60074	.	G	A	0	refCall	.	GT:GQ:DP:AD:VAF:C	0/0:32:37:12:0.324324:DV
contig_433	60077	.	AT	A	0	refCall	.	GT:GQ:DP:AD:VAF:C	0/0:36:37:9:0.243243:DV
contig_433	60090	.	AT	A	0	refCall	.	GT:GQ:DP:AD:VAF:C	0/0:31:35:9:0.257143:DV
contig_433	60099	.	A	T	0	refCall	.	GT:GQ:DP:AD:VAF:C	0/0:31:36:10:0.277778:DV
contig_433	60100	.	AT	A	0	refCall	.	GT:GQ:DP:AD:VAF:C	0/0:33:36:10:0.277778:DV
contig_433	60107	.	A	T	0	refCall	.	GT:GQ:DP:AD:VAF:C	0/0:34:36:11:0.305556:DV
contig_433	60115	.	A	T	0	refCall	.	GT:GQ:DP:AD:VAF:C	0/0:33:35:12:0.342857:DV
contig_433	60124	.	A	T	0	refCall	.	GT:GQ:DP:AD:VAF:C	0/0:37:35:12:0.342857:DV
contig_433	60150	.	A	G	0	refCall	.	GT:GQ:DP:AD:VAF:C	0/0:43:38:7:0.184211:DV
contig_433	60171	.	G	A	0	refCall	.	GT:GQ:DP:AD:VAF:C	0/0:35:29:12:0.413793:DV
contig_433	60172	.	G	A	0	refCall	.	GT:GQ:DP:AD:VAF:C	0/0:36:38:14:0.368421:DV
contig_433	60177	.	G	T	0	refCall	.	GT:GQ:DP:AD:VAF:C	0/0:35:37:13:0.351351:DV
contig_433	60201	.	A	T	0	refCall	.	GT:GQ:DP:AD:VAF:C	0/0:34:38:9:0.236842:DV
contig_433	60245	.	AC	A	0	refCall	.	GT:GQ:DP:AD:VAF:C	0/0:21:33:5:0.151515:DV
contig_433	60246	.	C	A	0	refCall	.	GT:GQ:DP:AD:VAF:C	0/0:24:28:0:0:DV
contig_433	60285	.	G	C	0.2	refCall	.	GT:GQ:DP:AD:VAF:C	./.:13:37:11:0.297297:DV
contig_433	60289	.	C	T	1.2	refCall	.	GT:GQ:DP:AD:VAF:C	./.:6:39:12:0.307692:DV
contig_433	60295	.	C	T	0.1	refCall	.	GT:GQ:DP:AD:VAF:C	./.:15:39:11:0.282051:DV
contig_433	60351	.	T	A	0.4	refCall	.	GT:GQ:DP:AD:VAF:C	./.:10:41:13:0.317073:DV
contig_433	60362	.	C	T	7.7	PASS	.	GT:GQ:DP:AD:VAF:C:PS	1|0:8:41:14:0.341463:DV:60361
contig_433	60399	.	A	G	16	PASS	.	GT:GQ:DP:AD:VAF:C:PS	1|0:16:42:16:0.381:P:60361
contig_433	60489	.	G	A	0.5	refCall	.	GT:GQ:DP:AD:VAF:C	./.:9:43:16:0.372093:DV
contig_433	60493	.	C	T	1.6	refCall	.	GT:GQ:DP:AD:VAF:C	./.:5:42:10:0.238095:DV
contig_433	60553	.	C	CAA	0.1	refCall	.	GT:GQ:DP:AD:VAF:C	./.:18:42:9:0.214286:DV
contig_433	60600	.	T	C	0.4	refCall	.	GT:GQ:DP:AD:VAF:C	./.:10:40:14:0.35:DV
contig_433	60624	.	T	C	17	PASS	.	GT:GQ:DP:AD:VAF:C:PS	1|0:17:39:13:0.333:P:60361
contig_433	60686	.	T	C	1.5	refCall	.	GT:GQ:DP:AD:VAF:C	./.:5:41:14:0.341463:DV
contig_433	60715	.	T	A	0	refCall	.	GT:GQ:DP:AD:VAF:C	0/0:26:38:5:0.131579:DV
contig_433	60735	.	C	CTT	0.6	refCall	.	GT:GQ:DP:AD:VAF:C	./.:9:43:8:0.186047:DV
contig_433	60785	.	T	C	0.1	refCall	.	GT:GQ:DP:AD:VAF:C	./.:15:43:13:0.302326:DV
contig_433	60853	.	T	C	2.3	refCall	.	GT:GQ:DP:AD:VAF:C	./.:4:45:15:0.333333:DV
contig_433	60861	.	A	ACT	0	refCall	.	GT:GQ:DP:AD:VAF:C	0/0:24:46:10:0.217391:DV
contig_433	60916	.	G	A	0.5	refCall	.	GT:GQ:DP:AD:VAF:C	./.:9:47:16:0.340426:DV
contig_433	60993	.	T	C	0.1	refCall	.	GT:GQ:DP:AD:VAF:C	./.:18:47:15:0.319149:DV
contig_433	61004	.	T	C	0	refCall	.	GT:GQ:DP:AD:VAF:C	0/0:24:46:15:0.326087:DV
contig_433	61032	.	CATT	C	11	PASS	.	GT:GQ:DP:AD:VAF:C:PS	1|0:11:45:13:0.289:P:60361
contig_433	61081	.	A	G	0	refCall	.	GT:GQ:DP:AD:VAF:C	0/0:27:46:13:0.282609:DV
contig_433	61095	.	A	T	16	PASS	.	GT:GQ:DP:AD:VAF:C:PS	1|0:16:45:14:0.311:P:60361
contig_433	61131	.	CGATAAA	C	25.9	PASS	.	GT:GQ:DP:AD:VAF:C	1/1:13:46:30:0.652174:DV
contig_433	61137	.	A	T	0	refCall	.	GT:GQ:DP:AD:VAF:C	0/0:24:15:14:0.933333:DV
contig_433	61239	.	G	C	2.8	refCall	.	GT:GQ:DP:AD:VAF:C	./.:3:47:26:0.553191:DV
contig_433	61240	.	C	T	4.7	PASS	.	GT:GQ:DP:AD:VAF:C	1/1:3:47:26:0.553191:DV
contig_433	61249	.	A	G	0	refCall	.	GT:GQ:DP:AD:VAF:C	0/0:25:44:13:0.295455:DV
contig_433	61260	.	T	C	0	refCall	.	GT:GQ:DP:AD:VAF:C	0/0:25:48:12:0.25:DV
contig_433	61273	.	G	A	0	refCall	.	GT:GQ:DP:AD:VAF:C	0/0:22:47:16:0.340426:DV
contig_433	61346	.	C	T	0	refCall	.	GT:GQ:DP:AD:VAF:C	0/0:28:49:11:0.22449:DV
contig_433	61356	.	GA	G	36.7	PASS	.	GT:GQ:DP:AD:VAF:C	1/1:26:49:34:0.693878:DV
contig_433	61360	.	A	AT	0	refCall	.	GT:GQ:DP:AD:VAF:C	0/0:41:49:10:0.204082:DV
contig_433	61372	.	T	C	0	refCall	.	GT:GQ:DP:AD:VAF:C	0/0:22:49:15:0.306122:DV
contig_433	61423	.	G	T	16	PASS	.	GT:GQ:DP:AD:VAF:C:PS	1|0:16:48:15:0.312:P:60361
contig_433	61456	.	A	G	16	PASS	.	GT:GQ:DP:AD:VAF:C	0/1:16:49:16:0.327:P
contig_433	61568	.	TGTA	T	19	PASS	.	GT:GQ:DP:AD:VAF:C:PS	1|0:19:49:17:0.347:P:60361
contig_433	61583	.	A	C	5.9	PASS	.	GT:GQ:DP:AD:VAF:C:PS	1|0:6:49:19:0.387755:DV:60361
contig_433	61663	.	A	G	11.6	PASS	.	GT:GQ:DP:AD:VAF:C:PS	1|0:9:45:17:0.377778:DV:60361
contig_433	61690	.	G	A	17	PASS	.	GT:GQ:DP:AD:VAF:C:PS	0|1:17:47:26:0.553:P:60361
contig_433	61741	.	TTCTCTC	T	16	PASS	.	GT:GQ:DP:AD:VAF:C:PS	0|1:16:46:28:0.609:P:60361
contig_433	61792	.	A	T	18	PASS	.	GT:GQ:DP:AD:VAF:C:PS	1|0:18:47:16:0.34:P:60361
contig_433	61832	.	C	A	18	PASS	.	GT:GQ:DP:AD:VAF:C	0/1:18:49:19:0.388:P
contig_433	61872	.	CAA	C	23	PASS	.	GT:GQ:DP:AD:VAF:C:PS	0|1:23:45:24:0.533:P:60361
contig_433	61979	.	C	T	0	refCall	.	GT:GQ:DP:AD:VAF:C	0/0:22:38:9:0.236842:DV
contig_433	61980	.	C	T	0.1	refCall	.	GT:GQ:DP:AD:VAF:C	./.:16:48:19:0.395833:DV
contig_433	61986	.	C	T	0	refCall	.	GT:GQ:DP:AD:VAF:C	0/0:20:47:16:0.340426:DV
contig_433	61995	.	T	C	0.2	refCall	.	GT:GQ:DP:AD:VAF:C	./.:13:46:19:0.413043:DV
contig_433	62040	.	G	A	0.1	refCall	.	GT:GQ:DP:AD:VAF:C	./.:19:51:19:0.372549:DV
contig_433	62045	.	T	C	0.1	refCall	.	GT:GQ:DP:AD:VAF:C	./.:17:50:21:0.42:DV
contig_433	62083	.	C	A	18	PASS	.	GT:GQ:DP:AD:VAF:C	0/1:18:52:20:0.385:P
contig_433	62118	.	G	A	18	PASS	.	GT:GQ:DP:AD:VAF:C:PS	1|0:18:51:20:0.392:P:60361
contig_433	62171	.	G	T	20	PASS	.	GT:GQ:DP:AD:VAF:C:PS	1|0:20:50:22:0.44:P:60361
contig_433	62192	.	T	C	19	PASS	.	GT:GQ:DP:AD:VAF:C:PS	1|0:19:50:21:0.42:P:60361
contig_433	62244	.	T	A	19	PASS	.	GT:GQ:DP:AD:VAF:C:PS	1|0:19:56:24:0.429:P:60361
contig_433	62271	.	ACT	A	16	PASS	.	GT:GQ:DP:AD:VAF:C:PS	1|0:16:58:23:0.397:P:60361
contig_433	62305	.	T	C	0.6	refCall	.	GT:GQ:DP:AD:VAF:C	./.:9:58:22:0.37931:DV
contig_433	62314	.	C	T	2	refCall	.	GT:GQ:DP:AD:VAF:C	./.:4:48:12:0.25:DV
contig_433	62394	.	C	T	17	PASS	.	GT:GQ:DP:AD:VAF:C	0/1:17:64:24:0.375:P
contig_433	62421	.	G	A	0.6	refCall	.	GT:GQ:DP:AD:VAF:C	./.:9:57:25:0.438596:DV
contig_433	62448	.	A	G	11.8	PASS	.	GT:GQ:DP:AD:VAF:C	1/1:5:62:26:0.419355:DV
contig_433	62456	.	ACT	A	16	PASS	.	GT:GQ:DP:AD:VAF:C:PS	0|1:16:63:30:0.476:P:60361
contig_433	62563	.	A	G	18	PASS	.	GT:GQ:DP:AD:VAF:C:PS	1|0:18:61:25:0.41:P:60361
contig_433	62577	.	G	A	17	PASS	.	GT:GQ:DP:AD:VAF:C	0/1:17:58:22:0.379:P
contig_433	62602	.	C	T	18	PASS	.	GT:GQ:DP:AD:VAF:C	0/1:18:61:24:0.393:P
contig_433	62631	.	T	A	16	PASS	.	GT:GQ:DP:AD:VAF:C	0/1:16:60:24:0.4:P
contig_433	62691	.	G	A	18	PASS	.	GT:GQ:DP:AD:VAF:C	0/1:18:61:26:0.426:P
contig_433	62717	.	T	C	3.2	refCall	.	GT:GQ:DP:AD:VAF:C	./.:3:62:30:0.483871:DV
contig_433	62718	.	A	G	1.4	refCall	.	GT:GQ:DP:AD:VAF:C	./.:5:61:32:0.52459:DV
contig_433	62724	.	C	T	25.6	PASS	.	GT:GQ:DP:AD:VAF:C:PS	0|1:3:64:30:0.46875:DV:60361
contig_433	62741	.	A	G	21	PASS	.	GT:GQ:DP:AD:VAF:C:PS	1|0:21:62:31:0.5:P:60361
contig_433	62771	.	G	C	20	PASS	.	GT:GQ:DP:AD:VAF:C:PS	1|0:20:61:27:0.443:P:60361
contig_433	62981	.	A	C	18	PASS	.	GT:GQ:DP:AD:VAF:C	0/1:18:60:25:0.417:P
contig_433	63148	.	C	G	2.2	refCall	.	GT:GQ:DP:AD:VAF:C	./.:4:59:13:0.220339:DV
contig_433	63162	.	A	G	18	PASS	.	GT:GQ:DP:AD:VAF:C	0/1:18:59:26:0.441:P
contig_433	63278	.	C	T	19	PASS	.	GT:GQ:DP:AD:VAF:C	0/1:19:52:25:0.481:P
contig_433	63325	.	ACAAC	A	12	PASS	.	GT:GQ:DP:AD:VAF:C:PS	1|0:12:49:20:0.408:P:60361
contig_433	63428	.	GTATCTCA	G	14	PASS	.	GT:GQ:DP:AD:VAF:C:PS	1|0:14:53:23:0.434:P:60361
contig_433	63553	.	G	A	23	PASS	.	GT:GQ:DP:AD:VAF:C:PS	0|1:23:49:20:0.408:P:60361
contig_433	63658	.	C	T	3.9	PASS	.	GT:GQ:DP:AD:VAF:C:PS	1|0:3:46:18:0.391304:DV:60361
contig_433	63695	.	C	T	0.4	refCall	.	GT:GQ:DP:AD:VAF:C	./.:10:43:16:0.372093:DV
contig_433	63859	.	GAT	G	18	PASS	.	GT:GQ:DP:AD:VAF:C:PS	0|1:18:45:19:0.422:P:60361
contig_433	63875	.	G	A	17	PASS	.	GT:GQ:DP:AD:VAF:C:PS	0|1:17:46:21:0.457:P:60361
contig_433	63880	.	A	G	8.2	PASS	.	GT:GQ:DP:AD:VAF:C	0/1:7:45:18:0.4:DV
contig_433	63887	.	G	A	20	PASS	.	GT:GQ:DP:AD:VAF:C:PS	0|1:20:45:21:0.467:P:60361
contig_433	63952	.	C	T	20	PASS	.	GT:GQ:DP:AD:VAF:C:PS	1|0:20:45:24:0.533:P:60361
contig_433	64002	.	G	A	0.2	refCall	.	GT:GQ:DP:AD:VAF:C	./.:14:45:23:0.511111:DV
contig_433	64005	.	T	C	0.1	refCall	.	GT:GQ:DP:AD:VAF:C	./.:17:45:22:0.488889:DV
contig_433	64140	.	TG	T	0.1	refCall	.	GT:GQ:DP:AD:VAF:C	./.:18:43:16:0.372093:DV
contig_433	64143	.	GA	G	14.1	PASS	.	GT:GQ:DP:AD:VAF:C:PS	0|1:9:43:20:0.465116:DV:60361
contig_433	64162	.	G	A	17	PASS	.	GT:GQ:DP:AD:VAF:C	0/1:17:44:16:0.364:P
contig_433	64309	.	A	G	0	refCall	.	GT:GQ:DP:AD:VAF:C	0/0:35:39:7:0.179487:DV
contig_433	64384	.	A	G	0	refCall	.	GT:GQ:DP:AD:VAF:C	0/0:35:37:8:0.216216:DV
contig_433	64411	.	C	T	0	refCall	.	GT:GQ:DP:AD:VAF:C	0/0:30:43:9:0.209302:DV
contig_433	64412	.	T	C	0	refCall	.	GT:GQ:DP:AD:VAF:C	0/0:37:41:10:0.243902:DV
contig_433	64443	.	C	T	18	PASS	.	GT:GQ:DP:AD:VAF:C:PS	0|1:18:43:23:0.535:P:60361
contig_433	64447	.	C	T	0	refCall	.	GT:GQ:DP:AD:VAF:C	0/0:40:43:13:0.302326:DV
contig_433	64482	.	G	T	19	PASS	.	GT:GQ:DP:AD:VAF:C:PS	1|0:19:42:19:0.452:P:60361
contig_433	64495	.	A	G	0	refCall	.	GT:GQ:DP:AD:VAF:C	0/0:39:41:11:0.268293:DV
contig_433	64528	.	A	ACG	0	refCall	.	GT:GQ:DP:AD:VAF:C	0/0:20:41:11:0.268293:DV
contig_433	64541	.	G	A	0	refCall	.	GT:GQ:DP:AD:VAF:C	0/0:33:40:9:0.225:DV
contig_433	64621	.	G	T	16	PASS	.	GT:GQ:DP:AD:VAF:C:PS	1|0:16:39:13:0.333:P:60361
contig_433	64658	.	T	C	0	refCall	.	GT:GQ:DP:AD:VAF:C	0/0:29:38:13:0.342105:DV
contig_433	64680	.	A	G	16	PASS	.	GT:GQ:DP:AD:VAF:C:PS	1|0:16:41:14:0.341:P:60361
contig_433	64701	.	G	T	17	PASS	.	GT:GQ:DP:AD:VAF:C:PS	1|0:17:41:15:0.366:P:60361
contig_433	64740	.	T	C	0	refCall	.	GT:GQ:DP:AD:VAF:C	0/0:34:41:7:0.170732:DV
contig_433	64808	.	T	C	0	refCall	.	GT:GQ:DP:AD:VAF:C	0/0:40:41:8:0.195122:DV
contig_433	64817	.	C	T	0	refCall	.	GT:GQ:DP:AD:VAF:C	0/0:34:36:9:0.25:DV
contig_433	64859	.	G	A	0	refCall	.	GT:GQ:DP:AD:VAF:C	0/0:32:41:8:0.195122:DV
contig_433	64860	.	G	A	0	refCall	.	GT:GQ:DP:AD:VAF:C	0/0:22:41:14:0.341463:DV
contig_433	64911	.	C	G	17	PASS	.	GT:GQ:DP:AD:VAF:C:PS	1|0:17:42:15:0.357:P:60361
contig_433	64980	.	G	GCTGCCTTGCTATCGTTTA	0	refCall	.	GT:GQ:DP:AD:VAF:C	0/0:27:43:5:0.116279:DV
contig_433	64987	.	T	TGC	0	refCall	.	GT:GQ:DP:AD:VAF:C	0/0:35:42:7:0.166667:DV
contig_433	64995	.	C	A	0	refCall	.	GT:GQ:DP:AD:VAF:C	0/0:37:39:7:0.179487:DV
contig_433	65008	.	T	C	0	refCall	.	GT:GQ:DP:AD:VAF:C	0/0:36:43:13:0.302326:DV
contig_433	65055	.	T	C	0	refCall	.	GT:GQ:DP:AD:VAF:C	0/0:27:42:12:0.285714:DV
contig_433	65108	.	T	C	0	refCall	.	GT:GQ:DP:AD:VAF:C	0/0:39:42:6:0.142857:DV
contig_433	65120	.	T	C	0	refCall	.	GT:GQ:DP:AD:VAF:C	0/0:27:41:12:0.292683:DV
contig_433	65176	.	C	T	0	refCall	.	GT:GQ:DP:AD:VAF:C	0/0:36:43:8:0.186047:DV
contig_433	65198	.	C	T	0	refCall	.	GT:GQ:DP:AD:VAF:C	0/0:40:42:8:0.190476:DV
contig_433	65202	.	A	G	16	PASS	.	GT:GQ:DP:AD:VAF:C:PS	1|0:16:43:15:0.349:P:60361
contig_433	65236	.	C	T	0	refCall	.	GT:GQ:DP:AD:VAF:C	0/0:42:43:15:0.348837:DV
contig_433	65248	.	C	T	0	refCall	.	GT:GQ:DP:AD:VAF:C	0/0:44:42:8:0.190476:DV
contig_433	65283	.	A	G	0	refCall	.	GT:GQ:DP:AD:VAF:C	0/0:42:44:16:0.363636:DV
contig_433	65290	.	T	C	0	refCall	.	GT:GQ:DP:AD:VAF:C	0/0:38:43:15:0.348837:DV
contig_433	65307	.	G	A	0	refCall	.	GT:GQ:DP:AD:VAF:C	0/0:42:44:9:0.204545:DV
contig_433	65324	.	G	A	0	refCall	.	GT:GQ:DP:AD:VAF:C	0/0:34:43:11:0.255814:DV
contig_433	65333	.	G	A	0	refCall	.	GT:GQ:DP:AD:VAF:C	0/0:40:43:8:0.186047:DV
contig_433	65341	.	G	C	0	refCall	.	GT:GQ:DP:AD:VAF:C	0/0:39:44:14:0.318182:DV
contig_433	65436	.	T	C	0	refCall	.	GT:GQ:DP:AD:VAF:C	0/0:43:43:14:0.325581:DV
contig_433	65452	.	G	T	0	refCall	.	GT:GQ:DP:AD:VAF:C	0/0:41:42:14:0.333333:DV
contig_433	65456	.	C	T	0	refCall	.	GT:GQ:DP:AD:VAF:C	0/0:42:43:9:0.209302:DV
contig_433	65457	.	A	G	0	refCall	.	GT:GQ:DP:AD:VAF:C	0/0:40:44:15:0.340909:DV
contig_433	65475	.	A	C	0	refCall	.	GT:GQ:DP:AD:VAF:C	0/0:43:42:11:0.261905:DV
contig_433	65491	.	C	T	0	refCall	.	GT:GQ:DP:AD:VAF:C	0/0:44:40:7:0.175:DV
contig_433	65506	.	C	T	0	refCall	.	GT:GQ:DP:AD:VAF:C	0/0:42:43:9:0.209302:DV
contig_433	65513	.	T	A	0	refCall	.	GT:GQ:DP:AD:VAF:C	0/0:46:43:10:0.232558:DV
contig_433	65514	.	G	T	0	refCall	.	GT:GQ:DP:AD:VAF:C	0/0:49:44:9:0.204545:DV
contig_433	65555	.	C	T	0	refCall	.	GT:GQ:DP:AD:VAF:C	0/0:37:41:11:0.268293:DV
contig_433	65570	.	G	A	0	refCall	.	GT:GQ:DP:AD:VAF:C	0/0:33:40:11:0.275:DV
contig_433	65608	.	A	C	16	PASS	.	GT:GQ:DP:AD:VAF:C:PS	1|0:16:42:15:0.357:P:60361
contig_433	65696	.	A	G	0	refCall	.	GT:GQ:DP:AD:VAF:C	0/0:26:43:15:0.348837:DV
contig_433	65700	.	G	A	0	refCall	.	GT:GQ:DP:AD:VAF:C	0/0:31:41:10:0.243902:DV
contig_433	65736	.	T	C	0	refCall	.	GT:GQ:DP:AD:VAF:C	0/0:30:42:11:0.261905:DV
contig_433	65743	.	C	A	0	refCall	.	GT:GQ:DP:AD:VAF:C	0/0:37:43:12:0.27907:DV
contig_433	65779	.	T	C	18	PASS	.	GT:GQ:DP:AD:VAF:C:PS	1|0:18:45:18:0.4:P:60361
contig_433	65825	.	G	A	0	refCall	.	GT:GQ:DP:AD:VAF:C	0/0:38:44:13:0.295455:DV
contig_433	65847	.	T	C	0	refCall	.	GT:GQ:DP:AD:VAF:C	0/0:34:48:16:0.333333:DV
contig_433	65895	.	GCT	G	29.8	PASS	.	GT:GQ:DP:AD:VAF:C	1/1:15:45:25:0.555556:DV
contig_433	65918	.	G	GC	0	refCall	.	GT:GQ:DP:AD:VAF:C	0/0:31:48:12:0.25:DV
contig_433	65919	.	T	G	0	refCall	.	GT:GQ:DP:AD:VAF:C	0/0:32:47:12:0.255319:DV
contig_433	65960	.	A	G	17	PASS	.	GT:GQ:DP:AD:VAF:C:PS	1|0:17:47:18:0.383:P:60361
contig_433	65999	.	C	T	0	refCall	.	GT:GQ:DP:AD:VAF:C	0/0:39:47:14:0.297872:DV
contig_433	66042	.	A	G	19	PASS	.	GT:GQ:DP:AD:VAF:C:PS	1|0:19:46:17:0.37:P:60361
contig_433	66474	.	G	T	0.1	refCall	.	GT:GQ:DP:AD:VAF:C	./.:19:42:12:0.285714:DV
contig_433	67125	.	C	T	2.6	refCall	.	GT:GQ:DP:AD:VAF:C	./.:3:53:19:0.358491:DV
contig_433	69034	.	GT	G	8.8	PASS	.	GT:GQ:DP:AD:VAF:C:PS	0|1:4:34:23:0.676471:DV:60361
contig_433	69103	.	TCCC	T	15	PASS	.	GT:GQ:DP:AD:VAF:C:PS	1|0:15:39:19:0.487:P:60361
contig_433	69476	.	G	C	22	PASS	.	GT:GQ:DP:AD:VAF:C:PS	0|1:22:39:20:0.513:P:60361
contig_433	70105	.	G	A	23	PASS	.	GT:GQ:DP:AD:VAF:C:PS	0|1:23:39:16:0.41:P:60361
contig_433	70292	.	G	A	21	PASS	.	GT:GQ:DP:AD:VAF:C:PS	0|1:21:43:19:0.442:P:60361
contig_433	70451	.	A	G	19	PASS	.	GT:GQ:DP:AD:VAF:C:PS	0|1:19:46:18:0.391:P:60361
contig_433	70475	.	A	G	18	PASS	.	GT:GQ:DP:AD:VAF:C:PS	0|1:18:45:19:0.422:P:60361
contig_433	70535	.	T	C	18	PASS	.	GT:GQ:DP:AD:VAF:C:PS	1|0:18:47:25:0.532:P:60361
contig_433	72679	.	GTCGCTTGATGCGACTTTGCTCTTCCAACGACTCGATGTATTGGTCGCATCGTTGC	G	42.5	PASS	.	GT:GQ:DP:AD:VAF:C:PS	1|0:41:50:18:0.36:DV:60361
contig_433	73150	.	CT	C	16	PASS	.	GT:GQ:DP:AD:VAF:C:PS	1|0:16:53:25:0.472:P:60361
contig_433	75048	.	A	G	17	PASS	.	GT:GQ:DP:AD:VAF:C:PS	1|0:17:51:21:0.412:P:60361
contig_433	75424	.	C	T	35.9	PASS	.	GT:GQ:DP:AD:VAF:C:PS	1|0:36:41:11:0.268293:DV:60361
contig_433	75838	.	G	A	20	PASS	.	GT:GQ:DP:AD:VAF:C:PS	1|0:20:52:22:0.423:P:60361
contig_433	77361	.	TC	T	20.5	PASS	.	GT:GQ:DP:AD:VAF:C:PS	0|1:20:52:25:0.480769:DV:60361
contig_433	79037	.	C	G	18	PASS	.	GT:GQ:DP:AD:VAF:C:PS	1|0:18:53:21:0.396:P:60361
contig_433	79383	.	TA	T	0.4	refCall	.	GT:GQ:DP:AD:VAF:C	./.:10:48:14:0.291667:DV
contig_433	79701	.	G	A	20	PASS	.	GT:GQ:DP:AD:VAF:C:PS	1|0:20:48:25:0.521:P:60361
contig_433	80456	.	T	G	18	PASS	.	GT:GQ:DP:AD:VAF:C:PS	1|0:18:47:21:0.447:P:60361
contig_433	81680	.	G	A	17	PASS	.	GT:GQ:DP:AD:VAF:C:PS	0|1:17:50:24:0.48:P:60361
contig_433	82612	.	C	T	19	PASS	.	GT:GQ:DP:AD:VAF:C:PS	0|1:19:61:25:0.41:P:60361
contig_433	83192	.	A	G	17	PASS	.	GT:GQ:DP:AD:VAF:C:PS	1|0:17:72:31:0.431:P:60361
contig_433	83909	.	GA	G	2.3	refCall	.	GT:GQ:DP:AD:VAF:C	./.:4:66:16:0.242424:DV
contig_433	84012	.	A	G	46.8	PASS	.	GT:GQ:DP:AD:VAF:C:PS	0|1:47:68:34:0.5:DV:60361
contig_433	84410	.	CA	C	27.4	PASS	.	GT:GQ:DP:AD:VAF:C	1/1:5:55:34:0.618182:DV
contig_433	85133	.	CAT	C	61.5	PASS	.	GT:GQ:DP:AD:VAF:C:PS	0|1:61:56:18:0.321429:DV:60361
contig_433	85862	.	G	A	22	PASS	.	GT:GQ:DP:AD:VAF:C:PS	0|1:22:67:28:0.418:P:60361
contig_433	86971	.	G	GTCGACAGC	37.1	PASS	.	GT:GQ:DP:AD:VAF:C:PS	0|1:37:60:14:0.233333:DV:60361
contig_433	87324	.	T	C	16	PASS	.	GT:GQ:DP:AD:VAF:C:PS	0|1:16:52:17:0.327:P:60361
contig_433	88074	.	C	T	18	PASS	.	GT:GQ:DP:AD:VAF:C:PS	0|1:18:48:18:0.375:P:60361
contig_433	88410	.	T	C	18	PASS	.	GT:GQ:DP:AD:VAF:C:PS	0|1:18:45:15:0.333:P:60361
contig_433	89802	.	C	T	16	PASS	.	GT:GQ:DP:AD:VAF:C:PS	0|1:16:40:16:0.4:P:60361
contig_433	90140	.	C	T	53	PASS	.	GT:GQ:DP:AD:VAF:C:PS	0|1:53:44:19:0.431818:DV:60361
contig_433	90812	.	C	T	19	PASS	.	GT:GQ:DP:AD:VAF:C:PS	0|1:19:37:15:0.405:P:60361
contig_433	90906	.	G	A	19	PASS	.	GT:GQ:DP:AD:VAF:C:PS	0|1:19:37:14:0.378:P:60361
contig_433	91003	.	GACCCT	G	13	PASS	.	GT:GQ:DP:AD:VAF:C:PS	0|1:13:37:12:0.324:P:60361
contig_433	91190	.	T	G	18	PASS	.	GT:GQ:DP:AD:VAF:C:PS	0|1:18:37:15:0.405:P:60361
contig_433	92694	.	A	G	17.5	PASS	.	GT:GQ:DP:AD:VAF:C:PS	0|1:17:25:5:0.2:DV:60361
contig_433	92942	.	C	T	17	PASS	.	GT:GQ:DP:AD:VAF:C:PS	0|1:17:38:18:0.474:P:60361
contig_433	93057	.	T	C	19	PASS	.	GT:GQ:DP:AD:VAF:C:PS	1|0:19:40:16:0.4:P:60361
contig_433	93544	.	C	CCT	11	PASS	.	GT:GQ:DP:AD:VAF:C:PS	1|0:11:43:12:0.279:P:60361
contig_433	93600	.	C	T	18	PASS	.	GT:GQ:DP:AD:VAF:C:PS	1|0:18:46:19:0.413:P:60361
contig_433	93761	.	C	G	60.4	PASS	.	GT:GQ:DP:AD:VAF:C:PS	1|0:60:44:19:0.431818:DV:60361
contig_433	94260	.	T	C	19	PASS	.	GT:GQ:DP:AD:VAF:C:PS	1|0:19:44:21:0.477:P:60361
contig_433	94639	.	G	A	21	PASS	.	GT:GQ:DP:AD:VAF:C:PS	1|0:21:41:20:0.488:P:60361
contig_433	95090	.	A	G	16	PASS	.	GT:GQ:DP:AD:VAF:C:PS	0|1:16:35:16:0.457:P:60361
contig_433	95094	.	CT	C	0	refCall	.	GT:GQ:DP:AD:VAF:C	0/0:27:35:12:0.342857:DV
contig_433	95573	.	A	G	46.8	PASS	.	GT:GQ:DP:AD:VAF:C:PS	0|1:47:29:9:0.310345:DV:60361
contig_433	97402	.	TA	T	3.5	refCall	.	GT:GQ:DP:AD:VAF:C	./.:3:35:7:0.2:DV
contig_433	97486	.	A	G	16.6	PASS	.	GT:GQ:DP:AD:VAF:C:PS	1|0:16:34:14:0.411765:DV:60361
contig_433	97713	.	TATC	T	7.9	PASS	.	GT:GQ:DP:AD:VAF:C:PS	0|1:8:33:12:0.363636:DV:60361
contig_433	98005	.	G	GAT	9.3	PASS	.	GT:GQ:DP:AD:VAF:C:PS	0|1:9:28:6:0.214286:DV:60361
contig_433	99264	.	A	T	16	PASS	.	GT:GQ:DP:AD:VAF:C:PS	1|0:16:28:7:0.25:P:60361
contig_433	99377	.	GCATGCATTATTGCAAATA	G	1.7	refCall	.	GT:GQ:DP:AD:VAF:C	./.:5:32:9:0.28125:DV
contig_433	100540	.	C	T	18	PASS	.	GT:GQ:DP:AD:VAF:C:PS	0|1:18:32:13:0.406:P:60361
contig_433	101779	.	ATATATATATAT	A	20.2	PASS	.	GT:GQ:DP:AD:VAF:C:PS	1|0:20:32:8:0.25:DV:60361
contig_433	102115	.	GCA	G	36.2	PASS	.	GT:GQ:DP:AD:VAF:C:PS	1|0:35:27:10:0.37037:DV:60361
contig_433	102402	.	TTA	T	8.4	PASS	.	GT:GQ:DP:AD:VAF:C:PS	0|1:3:27:10:0.37037:DV:60361
contig_433	102722	.	T	G	16	PASS	.	GT:GQ:DP:AD:VAF:C:PS	1|0:16:29:11:0.379:P:60361
contig_433	102873	.	C	A	16	PASS	.	GT:GQ:DP:AD:VAF:C:PS	1|0:16:28:10:0.357:P:60361
contig_433	105308	.	A	AC	19.1	PASS	.	GT:GQ:DP:AD:VAF:C	1/1:19:34:28:0.823529:DV
contig_433	105309	.	A	AT	21.3	PASS	.	GT:GQ:DP:AD:VAF:C	1/1:21:33:28:0.848485:DV
contig_433	106525	.	G	A	10.2	PASS	.	GT:GQ:DP:AD:VAF:C:PS	0|1:10:44:16:0.363636:DV:60361
contig_433	107487	.	T	TAA	40.3	PASS	.	GT:GQ:DP:AD:VAF:C:PS	0|1:40:56:18:0.321429:DV:60361
contig_433	110912	.	G	A	22	PASS	.	GT:GQ:DP:AD:VAF:C:PS	0|1:22:59:21:0.356:P:60361
contig_433	114426	.	GTATATA	G	15.4	PASS	.	GT:GQ:DP:AD:VAF:C:PS	1|0:15:50:8:0.16:DV:60361
contig_433	114572	.	CAAAAATA	C	23.2	PASS	.	GT:GQ:DP:AD:VAF:C:PS	0|1:23:50:18:0.36:DV:60361
contig_433	116635	.	T	C	4.5	PASS	.	GT:GQ:DP:AD:VAF:C:PS	1|0:4:52:14:0.269231:DV:60361
contig_433	117738	.	A	G	21	PASS	.	GT:GQ:DP:AD:VAF:C:PS	1|0:21:55:20:0.363636:DV:60361
contig_433	117746	.	TTATATA	T	4.9	PASS	.	GT:GQ:DP:AD:VAF:C:PS	1|0:5:55:9:0.163636:DV:60361
contig_433	117888	.	C	A	46.3	PASS	.	GT:GQ:DP:AD:VAF:C:PS	1|0:46:53:21:0.396226:DV:60361
contig_433	118409	.	A	T	6	PASS	.	GT:GQ:DP:AD:VAF:C:PS	1|0:6:46:16:0.347826:DV:60361
contig_433	118410	.	C	A	10.6	PASS	.	GT:GQ:DP:AD:VAF:C:PS	1|0:11:46:15:0.326087:DV:60361
contig_433	121231	.	ATAT	A	0	refCall	.	GT:GQ:DP:AD:VAF:C	0/0:20:34:12:0.352941:DV
contig_433	121235	.	A	C	1.5	refCall	.	GT:GQ:DP:AD:VAF:C	./.:5:37:21:0.567568:DV
contig_433	121246	.	T	TG	19.6	PASS	.	GT:GQ:DP:AD:VAF:C	1/1:18:34:29:0.852941:DV
contig_433	121365	.	ATATTAAT	A	0	refCall	.	GT:GQ:DP:AD:VAF:C	0/0:27:27:6:0.222222:DV
contig_433	121368	.	TTA	T	1.3	refCall	.	GT:GQ:DP:AD:VAF:C	./.:6:15:8:0.533333:DV
contig_433	121411	.	T	TA	13	PASS	.	GT:GQ:DP:AD:VAF:C	1/1:13:27:24:0.889:P
contig_433	121516	.	T	A	0.3	refCall	.	GT:GQ:DP:AD:VAF:C	./.:12:29:14:0.482759:DV
contig_433	121520	.	T	G	0.1	refCall	.	GT:GQ:DP:AD:VAF:C	./.:15:25:7:0.28:DV
contig_433	121521	.	G	A	0.4	refCall	.	GT:GQ:DP:AD:VAF:C	./.:11:27:7:0.259259:DV
contig_433	121557	.	A	AC	11	PASS	.	GT:GQ:DP:AD:VAF:C	1/1:11:25:22:0.88:P
contig_433	121692	.	ATG	A	40.9	PASS	.	GT:GQ:DP:AD:VAF:C:PS	0|1:25:31:11:0.354839:DV:60361
contig_433	121761	.	CTT	C	13	PASS	.	GT:GQ:DP:AD:VAF:C:PS	1|0:13:30:11:0.367:P:60361
contig_433	121778	.	ATT	A	0.6	refCall	.	GT:GQ:DP:AD:VAF:C	./.:9:30:8:0.266667:DV
contig_433	121959	.	A	ATTT	17.8	PASS	.	GT:GQ:DP:AD:VAF:C	1/1:12:34:10:0.294118:DV
contig_433	122070	.	C	T	0.7	refCall	.	GT:GQ:DP:AD:VAF:C	./.:8:37:13:0.351351:DV
contig_433	122073	.	A	G	2.1	refCall	.	GT:GQ:DP:AD:VAF:C	./.:4:38:10:0.263158:DV
contig_433	122074	.	CA	C	6	PASS	.	GT:GQ:DP:AD:VAF:C	1/1:5:38:24:0.631579:DV
contig_433	122076	.	C	T,CT	58	PASS	.	GT:GQ:DP:AD:VAF:C	1/1:5:38:27,9:0.710526,0.236842:DV
contig_433	122134	.	AT	A	6.3	PASS	.	GT:GQ:DP:AD:VAF:C	1/1:5:38:18:0.473684:DV
contig_433	122163	.	C	T	29.4	PASS	.	GT:GQ:DP:AD:VAF:C:PS	1|0:13:39:23:0.589744:DV:60361
contig_433	122627	.	C	CA	22.7	PASS	.	GT:GQ:DP:AD:VAF:C	1/1:21:27:14:0.518519:DV
contig_433	122785	.	G	A	20	PASS	.	GT:GQ:DP:AD:VAF:C:PS	0|1:20:44:17:0.386:P:60361
contig_433	122861	.	ATGTGTGTG	A	19.3	PASS	.	GT:GQ:DP:AD:VAF:C:PS	1|0:19:45:10:0.222222:DV:60361
contig_433	123030	.	GGTGGTA	G	14	PASS	.	GT:GQ:DP:AD:VAF:C:PS	0|1:14:43:14:0.326:P:60361
contig_433	123616	.	G	GTTGATCATTTTTTTATCCATGATCATC	0	refCall	.	GT:GQ:DP:AD:VAF:C	0/0:32:45:5:0.111111:DV
contig_433	124231	.	C	T	17	PASS	.	GT:GQ:DP:AD:VAF:C:PS	1|0:17:44:20:0.455:P:60361
contig_433	124336	.	CCACGAGCA	C	33.5	PASS	.	GT:GQ:DP:AD:VAF:C:PS	0|1:28:31:9:0.290323:DV:60361
contig_433	124359	.	CA	C	21.7	PASS	.	GT:GQ:DP:AD:VAF:C:PS	1|0:21:39:18:0.461538:DV:60361
contig_433	124985	.	C	T	16	PASS	.	GT:GQ:DP:AD:VAF:C:PS	0|1:16:44:14:0.318:P:60361
contig_433	125014	.	CTAT	CAT,C,CATAT	31.6	PASS	.	GT:GQ:DP:AD:VAF:C:PS	1|0:1:43:18,10,5:0.418605,0.232558,0.116279:DV:60361
contig_433	125105	.	TTATATATATATATA	T	31.9	PASS	.	GT:GQ:DP:AD:VAF:C:PS	1|0:30:39:12:0.307692:DV:60361
contig_433	125326	.	TAGG	T	12	PASS	.	GT:GQ:DP:AD:VAF:C:PS	0|1:12:40:12:0.3:P:60361
contig_433	125831	.	A	G	14.7	PASS	.	GT:GQ:DP:AD:VAF:C:PS	0|1:15:15:4:0.266667:DV:60361
contig_433	125857	.	C	T	18.1	PASS	.	GT:GQ:DP:AD:VAF:C:PS	0|1:18:35:12:0.342857:DV:60361
contig_433	126277	.	T	TGC	1.2	refCall	.	GT:GQ:DP:AD:VAF:C	./.:6:28:6:0.214286:DV
contig_433	126784	.	CTGATTATATTTACTTGAT	C,CTTGATTATATTTACTTGAT	34.4	PASS	.	GT:GQ:DP:AD:VAF:C:PS	1|2:8:35:20,12:0.571429,0.342857:DV:60361
contig_433	126802	.	T	TTTA	2.6	refCall	.	GT:GQ:DP:AD:VAF:C	./.:3:14:12:0.857143:DV
contig_433	126941	.	TA	T	0	refCall	.	GT:GQ:DP:AD:VAF:C	0/0:23:37:15:0.405405:DV
contig_433	126944	.	A	AG	1.6	refCall	.	GT:GQ:DP:AD:VAF:C	./.:5:37:12:0.324324:DV
contig_433	126946	.	G	A	1.7	refCall	.	GT:GQ:DP:AD:VAF:C	./.:5:38:13:0.342105:DV
contig_433	127004	.	A	T	2	refCall	.	GT:GQ:DP:AD:VAF:C	./.:4:40:17:0.425:DV
contig_433	127604	.	C	T	17	PASS	.	GT:GQ:DP:AD:VAF:C:PS	0|1:17:38:19:0.5:P:60361
contig_433	127837	.	G	A	22	PASS	.	GT:GQ:DP:AD:VAF:C:PS	0|1:22:42:20:0.476:P:60361
contig_433	128730	.	C	T	17.2	PASS	.	GT:GQ:DP:AD:VAF:C:PS	1|0:17:41:15:0.365854:DV:60361
contig_433	129185	.	C	T	18	PASS	.	GT:GQ:DP:AD:VAF:C:PS	0|1:18:32:12:0.375:P:60361
contig_433	130515	.	G	A	17	PASS	.	GT:GQ:DP:AD:VAF:C:PS	1|0:17:36:14:0.389:P:60361
contig_433	132086	.	TTA	T	3.1	PASS	.	GT:GQ:DP:AD:VAF:C:PS	1|0:3:25:7:0.28:DV:60361
contig_433	132485	.	C	T	0	refCall	.	GT:GQ:DP:AD:VAF:C	0/0:26:30:5:0.166667:DV
contig_433	132575	.	C	T	0	refCall	.	GT:GQ:DP:AD:VAF:C	0/0:35:33:6:0.181818:DV
contig_433	132626	.	C	G	0	refCall	.	GT:GQ:DP:AD:VAF:C	0/0:37:32:7:0.21875:DV
contig_433	132653	.	C	T	0	refCall	.	GT:GQ:DP:AD:VAF:C	0/0:39:32:6:0.1875:DV
contig_433	132692	.	C	T	0	refCall	.	GT:GQ:DP:AD:VAF:C	0/0:29:32:7:0.21875:DV
contig_433	132718	.	T	G	0	refCall	.	GT:GQ:DP:AD:VAF:C	0/0:34:29:5:0.172414:DV
contig_433	132748	.	C	A	0	refCall	.	GT:GQ:DP:AD:VAF:C	0/0:32:30:5:0.166667:DV
contig_433	132749	.	GTTTACTATATATTTGTGAAATAAACATTTTATTACATTTGATT	G	0	refCall	.	GT:GQ:DP:AD:VAF:C	0/0:29:29:5:0.172414:DV
contig_433	132853	.	CA	C	22.9	PASS	.	GT:GQ:DP:AD:VAF:C	1/1:5:29:14:0.482759:DV
contig_433	133376	.	T	C	21	PASS	.	GT:GQ:DP:AD:VAF:C:PS	0|1:21:41:23:0.561:P:60361
contig_433	133785	.	C	A	41.3	PASS	.	GT:GQ:DP:AD:VAF:C:PS	1|0:41:41:14:0.341463:DV:60361
contig_433	133857	.	T	G	16	PASS	.	GT:GQ:DP:AD:VAF:C:PS	1|0:16:41:13:0.317:P:60361
contig_433	134351	.	TA	T	14	PASS	.	GT:GQ:DP:AD:VAF:C:PS	1|0:14:43:19:0.442:P:60361
contig_433	134641	.	T	TA	19.9	PASS	.	GT:GQ:DP:AD:VAF:C	1/1:9:39:10:0.25641:DV
contig_433	135428	.	G	T	17	PASS	.	GT:GQ:DP:AD:VAF:C:PS	1|0:17:39:14:0.359:P:60361
contig_433	135549	.	C	T	53.1	PASS	.	GT:GQ:DP:AD:VAF:C:PS	1|0:52:37:14:0.378378:DV:60361
contig_433	136232	.	GA	GCA,G	49.6	PASS	.	GT:GQ:DP:AD:VAF:C:PS	2|1:11:38:18,18:0.473684,0.473684:DV:60361
contig_433	136234	.	CA	C	25.8	PASS	.	GT:GQ:DP:AD:VAF:C:PS	1|0:26:41:18:0.439024:DV:60361
contig_433	136433	.	C	T	21	PASS	.	GT:GQ:DP:AD:VAF:C:PS	0|1:21:42:22:0.524:P:60361
contig_433	138995	.	GTATATATATATA	G,GTATATATATATATA	32.7	PASS	.	GT:GQ:DP:AD:VAF:C:PS	1|2:13:44:16,8:0.363636,0.181818:DV:60361
contig_433	139780	.	T	A	19	PASS	.	GT:GQ:DP:AD:VAF:C:PS	1|0:19:55:24:0.436:P:60361
contig_433	141905	.	C	T	16	PASS	.	GT:GQ:DP:AD:VAF:C:PS	1|0:16:49:22:0.449:P:60361
contig_433	142894	.	G	A	19	PASS	.	GT:GQ:DP:AD:VAF:C:PS	1|0:19:47:23:0.489:P:60361
contig_433	143249	.	CGT	C	15	PASS	.	GT:GQ:DP:AD:VAF:C:PS	1|0:15:52:20:0.385:P:60361
contig_433	143443	.	A	G	19	PASS	.	GT:GQ:DP:AD:VAF:C:PS	1|0:19:53:26:0.491:P:60361
contig_433	145071	.	C	T	20	PASS	.	GT:GQ:DP:AD:VAF:C:PS	1|0:20:52:21:0.404:P:60361
contig_433	145485	.	CGAAAAA	C	62.4	PASS	.	GT:GQ:DP:AD:VAF:C:PS	0|1:59:60:25:0.416667:DV:60361
contig_433	147328	.	A	C	18	PASS	.	GT:GQ:DP:AD:VAF:C:PS	1|0:18:52:23:0.442:P:60361
contig_433	147914	.	CAT	C	40.8	PASS	.	GT:GQ:DP:AD:VAF:C:PS	1|0:41:41:17:0.414634:DV:60361
contig_433	147952	.	G	A	22	PASS	.	GT:GQ:DP:AD:VAF:C:PS	0|1:22:44:21:0.477:P:60361
contig_433	148164	.	TTATA	T,TTA	14.1	PASS	.	GT:GQ:DP:AD:VAF:C:PS	0|1:8:43:11,5:0.255814,0.116279:DV:60361
contig_433	148247	.	T	C	32.4	PASS	.	GT:GQ:DP:AD:VAF:C:PS	1|0:32:47:19:0.404255:DV:60361
contig_433	149404	.	C	T	22	PASS	.	GT:GQ:DP:AD:VAF:C:PS	0|1:22:60:24:0.4:P:60361
contig_433	149512	.	G	A	22	PASS	.	GT:GQ:DP:AD:VAF:C:PS	1|0:22:56:27:0.482:P:60361
contig_433	149695	.	AT	A	14.3	PASS	.	GT:GQ:DP:AD:VAF:C:PS	0|1:14:63:25:0.396825:DV:60361
contig_433	151647	.	ATATAT	A,AAT	23.8	PASS	.	GT:GQ:DP:AD:VAF:C:PS	1|0:5:43:13,7:0.302326,0.162791:DV:60361
contig_433	153690	.	T	C	22	PASS	.	GT:GQ:DP:AD:VAF:C:PS	0|1:22:49:22:0.449:P:60361
contig_433	154665	.	TA	T	1.2	refCall	.	GT:GQ:DP:AD:VAF:C	./.:6:54:9:0.166667:DV
contig_433	155828	.	A	G	20	PASS	.	GT:GQ:DP:AD:VAF:C:PS	1|0:20:59:27:0.458:P:60361
contig_433	156603	.	A	T	19	PASS	.	GT:GQ:DP:AD:VAF:C:PS	1|0:19:57:25:0.439:P:60361
contig_433	158897	.	A	G	16	PASS	.	GT:GQ:DP:AD:VAF:C:PS	1|0:16:50:27:0.54:P:60361
contig_433	158917	.	T	C	20	PASS	.	GT:GQ:DP:AD:VAF:C:PS	0|1:20:51:22:0.431:P:60361
contig_433	158930	.	A	T	18	PASS	.	GT:GQ:DP:AD:VAF:C:PS	0|1:18:51:23:0.451:P:60361
contig_433	159039	.	G	A	23	PASS	.	GT:GQ:DP:AD:VAF:C:PS	0|1:23:51:24:0.471:P:60361
contig_433	159304	.	G	A	23.1	PASS	.	GT:GQ:DP:AD:VAF:C:PS	0|1:23:52:21:0.403846:DV:60361
contig_433	159305	.	TTACTCC	T	27.5	PASS	.	GT:GQ:DP:AD:VAF:C:PS	0|1:27:52:19:0.365385:DV:60361
contig_433	159306	.	T	C	37.8	PASS	.	GT:GQ:DP:AD:VAF:C:PS	1|0:24:33:27:0.818182:DV:60361
contig_433	160248	.	T	A	2.7	refCall	.	GT:GQ:DP:AD:VAF:C	./.:3:34:6:0.176471:DV
contig_433	161496	.	C	T	17	PASS	.	GT:GQ:DP:AD:VAF:C:PS	1|0:17:46:20:0.435:P:60361
contig_433	161688	.	A	C	20	PASS	.	GT:GQ:DP:AD:VAF:C:PS	0|1:20:48:26:0.542:P:60361
contig_433	162160	.	TTC	T	32.5	PASS	.	GT:GQ:DP:AD:VAF:C:PS	1|0:32:44:14:0.318182:DV:60361
contig_433	162163	.	T	A	30	PASS	.	GT:GQ:DP:AD:VAF:C:PS	0|1:23:50:25:0.5:DV:60361
contig_433	162711	.	AAG	A,ATAG	47.7	PASS	.	GT:GQ:DP:AD:VAF:C:PS	2|1:22:41:23,17:0.560976,0.414634:DV:60361
contig_433	162830	.	GA	G	13	PASS	.	GT:GQ:DP:AD:VAF:C:PS	1|0:13:40:15:0.375:P:60361
contig_433	163234	.	C	T	16	PASS	.	GT:GQ:DP:AD:VAF:C:PS	1|0:16:42:17:0.405:P:60361
contig_433	164024	.	A	G	53.6	PASS	.	GT:GQ:DP:AD:VAF:C:PS	1|0:53:44:13:0.295455:DV:60361
contig_433	164740	.	G	A	21	PASS	.	GT:GQ:DP:AD:VAF:C:PS	0|1:21:55:27:0.491:P:60361
contig_433	165930	.	GATT	G	15	PASS	.	GT:GQ:DP:AD:VAF:C:PS	1|0:15:60:20:0.333:P:60361
contig_433	166875	.	T	C	20	PASS	.	GT:GQ:DP:AD:VAF:C:PS	1|0:20:63:25:0.397:P:60361
contig_433	166973	.	T	C	17	PASS	.	GT:GQ:DP:AD:VAF:C:PS	1|0:17:62:26:0.419:P:60361
contig_433	167087	.	A	G	20	PASS	.	GT:GQ:DP:AD:VAF:C:PS	1|0:20:62:27:0.435:P:60361
contig_433	167303	.	A	G	20	PASS	.	GT:GQ:DP:AD:VAF:C:PS	1|0:20:62:27:0.435:P:60361
contig_433	168593	.	A	G	19	PASS	.	GT:GQ:DP:AD:VAF:C:PS	0|1:19:63:24:0.381:P:60361
contig_433	170534	.	GTGAGGAAGGA	G	60	PASS	.	GT:GQ:DP:AD:VAF:C:PS	0|1:59:63:32:0.507937:DV:60361
contig_433	170594	.	ACCCAC	A	51.9	PASS	.	GT:GQ:DP:AD:VAF:C:PS	1|0:52:69:30:0.434783:DV:60361
contig_433	170603	.	A	G	48.3	PASS	.	GT:GQ:DP:AD:VAF:C:PS	1|0:48:68:31:0.455882:DV:60361
contig_433	172092	.	T	C	17	PASS	.	GT:GQ:DP:AD:VAF:C:PS	1|0:17:59:24:0.407:P:60361
contig_433	172161	.	A	G	19	PASS	.	GT:GQ:DP:AD:VAF:C:PS	1|0:19:59:24:0.407:P:60361
contig_433	172330	.	CTTT	C	51.5	PASS	.	GT:GQ:DP:AD:VAF:C:PS	1|0:51:60:27:0.45:DV:60361
contig_433	172458	.	GT	G	4.4	PASS	.	GT:GQ:DP:AD:VAF:C:PS	1|0:4:62:19:0.306452:DV:60361
contig_433	173214	.	A	G	19	PASS	.	GT:GQ:DP:AD:VAF:C:PS	1|0:19:56:25:0.446:P:60361
contig_433	173893	.	G	A	20	PASS	.	GT:GQ:DP:AD:VAF:C:PS	1|0:20:52:25:0.481:P:60361
contig_433	174545	.	T	C	21	PASS	.	GT:GQ:DP:AD:VAF:C:PS	0|1:21:56:26:0.464:P:60361
contig_433	174928	.	G	A	23	PASS	.	GT:GQ:DP:AD:VAF:C:PS	0|1:23:54:25:0.463:P:60361
contig_433	176831	.	G	A	19	PASS	.	GT:GQ:DP:AD:VAF:C:PS	0|1:19:52:20:0.385:P:60361
contig_433	177903	.	TAA	T	14	PASS	.	GT:GQ:DP:AD:VAF:C:PS	0|1:14:45:18:0.4:P:60361
contig_433	178684	.	C	T	16	PASS	.	GT:GQ:DP:AD:VAF:C:PS	0|1:16:30:13:0.433:P:60361
contig_433	178791	.	G	A	22	PASS	.	GT:GQ:DP:AD:VAF:C:PS	0|1:22:34:16:0.471:P:60361
contig_433	178950	.	TTATA	T,TTA	22	PASS	.	GT:GQ:DP:AD:VAF:C:PS	2|0:3:33:7,6:0.212121,0.181818:DV:60361
contig_433	178987	.	T	C	32.8	PASS	.	GT:GQ:DP:AD:VAF:C:PS	1|0:31:32:15:0.46875:DV:60361
contig_433	179009	.	A	G	18	PASS	.	GT:GQ:DP:AD:VAF:C:PS	0|1:18:28:11:0.393:P:60361
contig_433	179074	.	G	A	18	PASS	.	GT:GQ:DP:AD:VAF:C:PS	0|1:18:30:11:0.367:P:60361
contig_433	196257	.	CG	C	16.7	PASS	.	GT:GQ:DP:AD:VAF:C	1/1:17:22:12:0.545455:DV
contig_433	197146	.	C	T	2	refCall	.	GT:GQ:DP:AD:VAF:C	./.:4:20:10:0.5:DV
contig_433	207605	.	G	A	0	refCall	.	GT:GQ:DP:AD:VAF:C	0/0:27:26:5:0.192308:DV
contig_433	207826	.	T	C	0	refCall	.	GT:GQ:DP:AD:VAF:C	0/0:27:30:7:0.233333:DV
contig_433	209434	.	A	G	19	PASS	.	GT:GQ:DP:AD:VAF:C:PS	1|0:19:46:21:0.457:P:209433
contig_433	209690	.	CGT	C	15	PASS	.	GT:GQ:DP:AD:VAF:C:PS	1|0:15:48:14:0.292:P:209433
contig_433	209738	.	A	G	19	PASS	.	GT:GQ:DP:AD:VAF:C:PS	1|0:19:49:22:0.449:P:209433
contig_433	209892	.	A	C	20	PASS	.	GT:GQ:DP:AD:VAF:C:PS	1|0:20:50:25:0.5:P:209433
contig_433	210023	.	A	T	1.6	refCall	.	GT:GQ:DP:AD:VAF:C	./.:5:48:15:0.3125:DV
contig_433	212928	.	C	T	17	PASS	.	GT:GQ:DP:AD:VAF:C:PS	1|0:17:55:21:0.382:P:209433
contig_433	213846	.	G	A	3.2	PASS	.	GT:GQ:DP:AD:VAF:C	0/1:3:58:15:0.258621:DV
contig_433	214390	.	T	C	22	PASS	.	GT:GQ:DP:AD:VAF:C:PS	1|0:22:60:30:0.5:P:209433
contig_433	214559	.	AG	A,ATG	28.1	PASS	.	GT:GQ:DP:AD:VAF:C:PS	2|1:11:57:25,23:0.438596,0.403509:DV:209433
contig_433	214595	.	C	T	1.4	refCall	.	GT:GQ:DP:AD:VAF:C	./.:6:58:15:0.258621:DV
contig_433	214624	.	C	T	20	PASS	.	GT:GQ:DP:AD:VAF:C:PS	1|0:20:58:27:0.466:P:209433
contig_433	214884	.	T	G	15.2	PASS	.	GT:GQ:DP:AD:VAF:C:PS	1|0:15:55:16:0.290909:DV:209433
contig_433	215032	.	C	T	2.5	refCall	.	GT:GQ:DP:AD:VAF:C	./.:4:50:16:0.32:DV
contig_433	215056	.	CATT	C	7.9	PASS	.	GT:GQ:DP:AD:VAF:C:PS	1|0:8:52:15:0.288462:DV:209433
contig_433	215163	.	A	G	16	PASS	.	GT:GQ:DP:AD:VAF:C:PS	0|1:16:49:22:0.449:P:209433
contig_433	215171	.	A	G	17	PASS	.	GT:GQ:DP:AD:VAF:C:PS	0|1:17:49:21:0.429:P:209433
contig_433	215294	.	G	A	19	PASS	.	GT:GQ:DP:AD:VAF:C:PS	0|1:19:48:21:0.438:P:209433
contig_433	215350	.	C	A	18	PASS	.	GT:GQ:DP:AD:VAF:C:PS	1|0:12:47:25:0.531915:DV:209433
contig_433	215352	.	C	T	22	PASS	.	GT:GQ:DP:AD:VAF:C:PS	1|0:16:47:24:0.510638:DV:209433
contig_433	215397	.	G	A	21	PASS	.	GT:GQ:DP:AD:VAF:C:PS	1|0:21:43:21:0.488:P:209433
contig_433	215447	.	C	T	19	PASS	.	GT:GQ:DP:AD:VAF:C:PS	1|0:19:39:20:0.513:P:209433
contig_433	215585	.	A	T	20	PASS	.	GT:GQ:DP:AD:VAF:C:PS	1|0:20:42:25:0.595:P:209433
contig_433	215689	.	G	A	17	PASS	.	GT:GQ:DP:AD:VAF:C:PS	0|1:17:38:16:0.421:P:209433
contig_433	215712	.	C	T	17	PASS	.	GT:GQ:DP:AD:VAF:C:PS	0|1:17:36:13:0.361:P:209433
contig_433	215799	.	A	G	17	PASS	.	GT:GQ:DP:AD:VAF:C:PS	0|1:17:35:14:0.4:P:209433
contig_433	215872	.	C	CG	3	PASS	.	GT:GQ:DP:AD:VAF:C:PS	0|1:3:33:7:0.212:P:209433
contig_434	1034	.	A	AAG	1.4	refCall	.	GT:GQ:DP:AD:VAF:C	./.:6:5:3:0.6:DV
contig_434	1036	.	AT	A	2.2	refCall	.	GT:GQ:DP:AD:VAF:C	./.:4:5:3:0.6:DV
contig_434	1047	.	TA	T	4.7	PASS	.	GT:GQ:DP:AD:VAF:C	1/1:4:7:7:1:DV
contig_434	3135	.	A	G	18	PASS	.	GT:GQ:DP:AD:VAF:C:PS	1|0:18:34:15:0.441:P:3134
contig_434	3180	.	A	G	17	PASS	.	GT:GQ:DP:AD:VAF:C:PS	1|0:17:34:17:0.5:P:3134
contig_434	6822	.	TAAAAAAAA	T	0.1	refCall	.	GT:GQ:DP:AD:VAF:C	./.:15:28:8:0.285714:DV
contig_434	6836	.	A	T	2.3	refCall	.	GT:GQ:DP:AD:VAF:C	./.:4:31:7:0.225806:DV
contig_434	6838	.	A	T	0.3	refCall	.	GT:GQ:DP:AD:VAF:C	./.:12:31:7:0.225806:DV
contig_434	9772	.	G	GT	8.8	PASS	.	GT:GQ:DP:AD:VAF:C:PS	0|1:9:41:13:0.317073:DV:3134
contig_434	9773	.	G	GT	3.9	PASS	.	GT:GQ:DP:AD:VAF:C:PS	0|1:4:43:13:0.302326:DV:3134
contig_434	9947	.	C	T	27.6	PASS	.	GT:GQ:DP:AD:VAF:C:PS	0|1:28:41:16:0.390244:DV:3134
contig_434	10850	.	TTTAAA	T	15	PASS	.	GT:GQ:DP:AD:VAF:C	1/1:15:43:39:0.907:P
contig_434	11857	.	T	C	16	PASS	.	GT:GQ:DP:AD:VAF:C:PS	1|0:16:49:24:0.49:P:3134
contig_434	16454	.	G	A	10.6	PASS	.	GT:GQ:DP:AD:VAF:C:PS	0|1:11:39:11:0.282051:DV:3134
contig_434	16609	.	T	C	13.2	PASS	.	GT:GQ:DP:AD:VAF:C:PS	0|1:13:38:10:0.263158:DV:3134
contig_434	20298	.	AG	A	1.2	refCall	.	GT:GQ:DP:AD:VAF:C	./.:6:24:10:0.416667:DV
contig_436	59	.	A	G	11	PASS	.	GT:GQ:DP:AD:VAF:C:PS	1|0:11:12:3:0.25:P:58
contig_436	91	.	T	A	8	PASS	.	GT:GQ:DP:AD:VAF:C:PS	1|0:8:14:3:0.214:P:58
contig_436	121	.	A	C	0.1	refCall	.	GT:GQ:DP:AD:VAF:C	./.:18:14:3:0.214286:DV
contig_436	143	.	C	T	0.1	refCall	.	GT:GQ:DP:AD:VAF:C	./.:19:14:6:0.428571:DV
contig_436	167	.	CAATGATT	C	0.1	refCall	.	GT:GQ:DP:AD:VAF:C	./.:17:13:3:0.230769:DV
contig_436	182	.	T	C	0.1	refCall	.	GT:GQ:DP:AD:VAF:C	./.:17:15:4:0.266667:DV
contig_436	646	.	G	A	0.7	refCall	.	GT:GQ:DP:AD:VAF:C	./.:8:25:4:0.16:DV
contig_436	709	.	A	AC	0.3	refCall	.	GT:GQ:DP:AD:VAF:C	./.:12:26:3:0.115385:DV
contig_436	1093	.	GTTGC	G	0.1	refCall	.	GT:GQ:DP:AD:VAF:C	./.:18:30:5:0.166667:DV
contig_436	1101	.	A	T	0.2	refCall	.	GT:GQ:DP:AD:VAF:C	./.:13:30:5:0.166667:DV
contig_436	1242	.	C	CGA	0	refCall	.	GT:GQ:DP:AD:VAF:C	0/0:28:35:7:0.2:DV
contig_436	1247	.	C	T	0	refCall	.	GT:GQ:DP:AD:VAF:C	0/0:25:35:9:0.257143:DV
contig_436	1322	.	T	C	0.1	refCall	.	GT:GQ:DP:AD:VAF:C	./.:15:35:14:0.4:DV
contig_436	1329	.	T	C	0	refCall	.	GT:GQ:DP:AD:VAF:C	0/0:28:35:9:0.257143:DV
contig_436	1342	.	A	G	0	refCall	.	GT:GQ:DP:AD:VAF:C	0/0:24:31:10:0.322581:DV
contig_436	1470	.	T	C	0	refCall	.	GT:GQ:DP:AD:VAF:C	0/0:24:37:9:0.243243:DV
contig_436	1495	.	C	T	0	refCall	.	GT:GQ:DP:AD:VAF:C	0/0:26:34:9:0.264706:DV
contig_436	1525	.	T	C	0	refCall	.	GT:GQ:DP:AD:VAF:C	0/0:28:35:8:0.228571:DV
contig_436	1784	.	C	T	0	refCall	.	GT:GQ:DP:AD:VAF:C	0/0:27:38:6:0.157895:DV
contig_436	1826	.	A	G	0	refCall	.	GT:GQ:DP:AD:VAF:C	0/0:25:39:11:0.282051:DV
contig_436	1882	.	A	G	0	refCall	.	GT:GQ:DP:AD:VAF:C	0/0:28:39:12:0.307692:DV
contig_436	1894	.	T	C	0	refCall	.	GT:GQ:DP:AD:VAF:C	0/0:25:39:11:0.282051:DV
contig_436	2235	.	G	C	1.5	refCall	.	GT:GQ:DP:AD:VAF:C	./.:5:43:20:0.465116:DV
contig_436	2533	.	C	T	0.1	refCall	.	GT:GQ:DP:AD:VAF:C	./.:17:45:17:0.377778:DV
contig_436	2538	.	G	A	0.2	refCall	.	GT:GQ:DP:AD:VAF:C	./.:14:45:18:0.4:DV
contig_436	2586	.	G	A	18	PASS	.	GT:GQ:DP:AD:VAF:C:PS	1|0:18:44:16:0.364:P:58
contig_436	2699	.	TTTGTGTGTGTGTG	T	22.9	PASS	.	GT:GQ:DP:AD:VAF:C:PS	1|0:22:46:16:0.347826:DV:58
contig_436	2866	.	T	A	35.4	PASS	.	GT:GQ:DP:AD:VAF:C:PS	1|0:35:54:24:0.444444:DV:58
contig_436	2871	.	T	C	30.5	PASS	.	GT:GQ:DP:AD:VAF:C:PS	1|0:30:57:25:0.438596:DV:58
contig_436	2882	.	A	G	4.6	PASS	.	GT:GQ:DP:AD:VAF:C:PS	0|1:5:56:13:0.232143:DV:58
contig_436	2986	.	A	T	3.5	PASS	.	GT:GQ:DP:AD:VAF:C:PS	0|1:4:56:17:0.303571:DV:58
contig_436	3001	.	TACACACACACACACAC	T	0	refCall	.	GT:GQ:DP:AD:VAF:C	0/0:20:60:9:0.15:DV
contig_436	3046	.	A	G	0.7	refCall	.	GT:GQ:DP:AD:VAF:C	./.:8:62:9:0.145161:DV
contig_436	3054	.	A	G	0.7	refCall	.	GT:GQ:DP:AD:VAF:C	./.:8:62:10:0.16129:DV
contig_436	3055	.	C	T	4.1	PASS	.	GT:GQ:DP:AD:VAF:C:PS	0|1:4:62:16:0.258065:DV:58
contig_436	3057	.	C	T	6.4	PASS	.	GT:GQ:DP:AD:VAF:C:PS	0|1:6:62:19:0.306452:DV:58
contig_436	3058	.	A	G	0.4	refCall	.	GT:GQ:DP:AD:VAF:C	./.:11:62:10:0.16129:DV
contig_436	3059	.	C	T	2.6	refCall	.	GT:GQ:DP:AD:VAF:C	./.:3:62:20:0.322581:DV
contig_436	3061	.	T	C	15	PASS	.	GT:GQ:DP:AD:VAF:C:PS	1|0:15:62:28:0.451613:DV:58
contig_436	3063	.	T	C	5.7	PASS	.	GT:GQ:DP:AD:VAF:C:PS	1|0:6:63:29:0.460317:DV:58
contig_436	3065	.	T	C	18.3	PASS	.	GT:GQ:DP:AD:VAF:C:PS	1|0:18:63:29:0.460317:DV:58
contig_436	3067	.	C	T	2.9	refCall	.	GT:GQ:DP:AD:VAF:C	./.:3:50:20:0.4:DV
contig_436	3081	.	C	T	4.7	PASS	.	GT:GQ:DP:AD:VAF:C:PS	0|1:5:65:18:0.276923:DV:58
contig_436	3158	.	T	C	26.4	PASS	.	GT:GQ:DP:AD:VAF:C:PS	1|0:26:66:28:0.424242:DV:58
contig_436	3165	.	TTA	T	37.6	PASS	.	GT:GQ:DP:AD:VAF:C:PS	0|1:18:65:31:0.476923:DV:58
contig_436	3205	.	C	T	0	refCall	.	GT:GQ:DP:AD:VAF:C	0/0:24:73:14:0.191781:DV
contig_436	3278	.	C	T	0	refCall	.	GT:GQ:DP:AD:VAF:C	0/0:37:79:14:0.177215:DV
contig_436	3359	.	TAA	T	16	PASS	.	GT:GQ:DP:AD:VAF:C:PS	0|1:16:80:38:0.475:P:58
contig_436	3566	.	G	T	16.9	PASS	.	GT:GQ:DP:AD:VAF:C:PS	0|1:17:87:27:0.310345:DV:58
contig_436	3986	.	A	T	19	PASS	.	GT:GQ:DP:AD:VAF:C:PS	1|0:19:91:33:0.363:P:58
contig_436	4023	.	G	A	18	PASS	.	GT:GQ:DP:AD:VAF:C:PS	1|0:18:96:37:0.385:P:58
contig_436	4065	.	C	T	20	PASS	.	GT:GQ:DP:AD:VAF:C:PS	0|1:20:95:31:0.326316:DV:58
contig_436	4357	.	C	T	17	PASS	.	GT:GQ:DP:AD:VAF:C:PS	1|0:17:93:33:0.355:P:58
contig_436	4806	.	CTATA	C	4.1	PASS	.	GT:GQ:DP:AD:VAF:C:PS	1|0:4:79:11:0.139241:DV:58
contig_436	4822	.	A	G	1.1	refCall	.	GT:GQ:DP:AD:VAF:C	./.:6:55:12:0.218182:DV
contig_436	5194	.	TA	T	3.1	PASS	.	GT:GQ:DP:AD:VAF:C:PS	0|1:3:49:17:0.346939:DV:58
contig_436	5283	.	T	A	0	refCall	.	GT:GQ:DP:AD:VAF:C	0/0:26:57:15:0.263158:DV
contig_436	5706	.	CTTGTGTGTGTG	C	15	PASS	.	GT:GQ:DP:AD:VAF:C:PS	1|0:10:59:16:0.271186:DV:58
contig_436	5926	.	ACAATC	A	0.1	refCall	.	GT:GQ:DP:AD:VAF:C	./.:17:58:11:0.189655:DV
contig_436	6275	.	AT	A	0.7	refCall	.	GT:GQ:DP:AD:VAF:C	./.:8:68:27:0.397059:DV
contig_436	6354	.	T	TAC	0	refCall	.	GT:GQ:DP:AD:VAF:C	0/0:22:68:11:0.161765:DV
contig_436	6391	.	ATT	A	3.5	PASS	.	GT:GQ:DP:AD:VAF:C:PS	1|0:4:66:15:0.227273:DV:58
contig_436	6395	.	G	A	0.4	refCall	.	GT:GQ:DP:AD:VAF:C	./.:10:65:16:0.246154:DV
contig_436	6538	.	C	T	3.1	PASS	.	GT:GQ:DP:AD:VAF:C:PS	0|1:3:66:23:0.348485:DV:58
contig_436	6621	.	A	G	16	PASS	.	GT:GQ:DP:AD:VAF:C:PS	0|1:16:62:18:0.29:P:58
contig_436	6693	.	TTA	T	0	refCall	.	GT:GQ:DP:AD:VAF:C	0/0:20:65:12:0.184615:DV
contig_436	6772	.	T	C	8.1	PASS	.	GT:GQ:DP:AD:VAF:C:PS	1|0:8:62:20:0.322581:DV:58
contig_436	6775	.	A	G	6.2	PASS	.	GT:GQ:DP:AD:VAF:C:PS	1|0:6:60:18:0.3:DV:58
contig_436	6840	.	T	C	16	PASS	.	GT:GQ:DP:AD:VAF:C:PS	0|1:16:66:22:0.333:P:58
contig_436	6918	.	G	A	19	PASS	.	GT:GQ:DP:AD:VAF:C:PS	0|1:19:64:19:0.297:P:58
contig_436	6980	.	G	T	9.8	PASS	.	GT:GQ:DP:AD:VAF:C	0/1:10:64:21:0.328125:DV
contig_436	7287	.	A	G	18	PASS	.	GT:GQ:DP:AD:VAF:C:PS	0|1:18:52:18:0.346:P:58
contig_436	7320	.	C	A	16	PASS	.	GT:GQ:DP:AD:VAF:C:PS	1|0:16:51:31:0.608:P:58
contig_436	7426	.	T	A	17	PASS	.	GT:GQ:DP:AD:VAF:C:PS	1|0:17:51:32:0.627:P:58
contig_436	7655	.	CATA	C	0.8	refCall	.	GT:GQ:DP:AD:VAF:C	./.:8:49:11:0.22449:DV
contig_436	7694	.	A	T	7.9	PASS	.	GT:GQ:DP:AD:VAF:C:PS	0|1:8:50:16:0.32:DV:58
contig_436	7717	.	T	G	0.1	refCall	.	GT:GQ:DP:AD:VAF:C	./.:17:51:8:0.156863:DV
contig_436	7745	.	A	G	19.9	PASS	.	GT:GQ:DP:AD:VAF:C	1/1:4:51:31:0.607843:DV
contig_436	7829	.	TATATACACA	T	27.7	PASS	.	GT:GQ:DP:AD:VAF:C	1/1:17:50:36:0.72:DV
contig_436	7848	.	AAT	A	15.9	PASS	.	GT:GQ:DP:AD:VAF:C	1/1:13:53:41:0.773585:DV
contig_436	7851	.	G	A	0.3	refCall	.	GT:GQ:DP:AD:VAF:C	./.:11:54:9:0.166667:DV
contig_436	7853	.	A	AACAG	0.1	refCall	.	GT:GQ:DP:AD:VAF:C	./.:16:56:8:0.142857:DV
contig_436	7857	.	T	A	0.4	refCall	.	GT:GQ:DP:AD:VAF:C	./.:11:47:10:0.212766:DV
contig_436	7908	.	T	TTA	0.2	refCall	.	GT:GQ:DP:AD:VAF:C	./.:14:56:11:0.196429:DV
contig_436	8029	.	C	T	16	PASS	.	GT:GQ:DP:AD:VAF:C:PS	0|1:16:59:19:0.322:P:58
contig_436	8197	.	A	T	16.3	PASS	.	GT:GQ:DP:AD:VAF:C:PS	0|1:16:49:12:0.244898:DV:58
contig_436	8275	.	C	T	3.8	PASS	.	GT:GQ:DP:AD:VAF:C	0/1:4:66:18:0.272727:DV
contig_436	8487	.	T	A	0.3	refCall	.	GT:GQ:DP:AD:VAF:C	./.:11:64:19:0.296875:DV
contig_436	8540	.	A	C	18	PASS	.	GT:GQ:DP:AD:VAF:C:PS	0|1:18:69:29:0.42:P:58
contig_436	8547	.	T	C	0.4	refCall	.	GT:GQ:DP:AD:VAF:C	./.:10:67:16:0.238806:DV
contig_436	8637	.	C	G	0.3	refCall	.	GT:GQ:DP:AD:VAF:C	./.:11:71:18:0.253521:DV
contig_436	8638	.	G	A	0.1	refCall	.	GT:GQ:DP:AD:VAF:C	./.:15:70:18:0.257143:DV
contig_436	8797	.	A	T	2.5	refCall	.	GT:GQ:DP:AD:VAF:C	./.:4:78:20:0.25641:DV
contig_436	8914	.	G	A	3.7	PASS	.	GT:GQ:DP:AD:VAF:C:PS	0|1:4:79:23:0.291139:DV:58
contig_436	8973	.	A	T	0.3	refCall	.	GT:GQ:DP:AD:VAF:C	./.:12:74:18:0.243243:DV
contig_436	8991	.	A	G	18	PASS	.	GT:GQ:DP:AD:VAF:C:PS	1|0:18:77:30:0.39:P:58
contig_436	9039	.	T	C	23	PASS	.	GT:GQ:DP:AD:VAF:C:PS	0|1:23:75:35:0.467:P:58
contig_436	9180	.	TTGTG	T	19	PASS	.	GT:GQ:DP:AD:VAF:C:PS	0|1:19:80:39:0.487:P:58
contig_436	9192	.	T	C	11.7	PASS	.	GT:GQ:DP:AD:VAF:C:PS	0|1:12:80:36:0.45:DV:58
contig_436	9294	.	C	T	1.5	refCall	.	GT:GQ:DP:AD:VAF:C	./.:5:80:24:0.3:DV
contig_436	9565	.	G	A	20	PASS	.	GT:GQ:DP:AD:VAF:C:PS	0|1:20:80:30:0.375:P:58
contig_436	9671	.	T	C	0	refCall	.	GT:GQ:DP:AD:VAF:C	0/0:20:76:16:0.210526:DV
contig_436	9673	.	T	C	0.1	refCall	.	GT:GQ:DP:AD:VAF:C	./.:18:78:16:0.205128:DV
contig_436	9675	.	T	C	0.1	refCall	.	GT:GQ:DP:AD:VAF:C	./.:18:78:15:0.192308:DV
contig_436	9677	.	T	C	0	refCall	.	GT:GQ:DP:AD:VAF:C	0/0:20:78:13:0.166667:DV
contig_436	9881	.	G	A	20	PASS	.	GT:GQ:DP:AD:VAF:C	0/1:20:76:29:0.382:P
contig_436	9901	.	G	A	19	PASS	.	GT:GQ:DP:AD:VAF:C:PS	1|0:19:70:29:0.414:P:58
contig_436	10040	.	A	G	0.1	refCall	.	GT:GQ:DP:AD:VAF:C	./.:19:65:20:0.307692:DV
contig_436	10056	.	G	A	23	PASS	.	GT:GQ:DP:AD:VAF:C:PS	0|1:23:66:33:0.5:P:58
contig_436	10113	.	C	T	0	refCall	.	GT:GQ:DP:AD:VAF:C	0/0:37:67:21:0.313433:DV
contig_436	10137	.	G	A	0	refCall	.	GT:GQ:DP:AD:VAF:C	0/0:37:68:25:0.367647:DV
contig_436	10140	.	C	G	18	PASS	.	GT:GQ:DP:AD:VAF:C:PS	0|1:18:66:36:0.545:P:58
contig_436	10235	.	CT	C	2.8	refCall	.	GT:GQ:DP:AD:VAF:C	./.:3:66:34:0.515152:DV
contig_436	10236	.	T	TG	2.1	refCall	.	GT:GQ:DP:AD:VAF:C	./.:4:25:19:0.76:DV
contig_436	10520	.	T	G	22	PASS	.	GT:GQ:DP:AD:VAF:C:PS	0|1:22:67:32:0.478:P:58
contig_436	10627	.	G	C	0	refCall	.	GT:GQ:DP:AD:VAF:C	0/0:27:69:17:0.246377:DV
contig_436	10687	.	A	G	21	PASS	.	GT:GQ:DP:AD:VAF:C:PS	0|1:21:72:31:0.431:P:58
contig_436	10807	.	T	G	0.1	refCall	.	GT:GQ:DP:AD:VAF:C	./.:19:67:15:0.223881:DV
contig_436	10851	.	C	T	17	PASS	.	GT:GQ:DP:AD:VAF:C:PS	0|1:17:78:33:0.423:P:58
contig_436	11082	.	C	T	5.4	PASS	.	GT:GQ:DP:AD:VAF:C:PS	0|1:5:79:18:0.227848:DV:58
contig_436	11427	.	CA	C	0.7	refCall	.	GT:GQ:DP:AD:VAF:C	./.:8:76:21:0.276316:DV
contig_436	11428	.	A	G	1.4	refCall	.	GT:GQ:DP:AD:VAF:C	./.:6:25:10:0.4:DV
contig_436	11429	.	A	G	0.2	refCall	.	GT:GQ:DP:AD:VAF:C	./.:14:47:20:0.425532:DV
contig_436	11430	.	A	G	0	refCall	.	GT:GQ:DP:AD:VAF:C	0/0:28:66:19:0.287879:DV
contig_436	11445	.	T	C	7.9	PASS	.	GT:GQ:DP:AD:VAF:C:PS	1|0:8:78:28:0.358974:DV:58
contig_436	11641	.	C	G	17	PASS	.	GT:GQ:DP:AD:VAF:C:PS	0|1:17:78:26:0.333:P:58
contig_436	11772	.	G	A	20	PASS	.	GT:GQ:DP:AD:VAF:C:PS	0|1:20:80:25:0.312:P:58
contig_436	12036	.	AC	A	21.8	PASS	.	GT:GQ:DP:AD:VAF:C:PS	0|1:22:79:18:0.227848:DV:58
contig_436	12038	.	CT	C	23.8	PASS	.	GT:GQ:DP:AD:VAF:C:PS	1|0:7:70:33:0.471429:DV:58
contig_436	12552	.	AAAAAAAAGG	A	34.5	PASS	.	GT:GQ:DP:AD:VAF:C	1/1:20:76:53:0.697368:DV
contig_436	12553	.	A	T	0	refCall	.	GT:GQ:DP:AD:VAF:C	0/0:27:22:14:0.636364:DV
contig_436	13028	.	AT	A	12	PASS	.	GT:GQ:DP:AD:VAF:C:PS	0|1:12:74:21:0.284:P:58
contig_436	13113	.	C	A	5.1	PASS	.	GT:GQ:DP:AD:VAF:C:PS	1|0:5:66:21:0.318182:DV:58
contig_436	13158	.	A	G	16.1	PASS	.	GT:GQ:DP:AD:VAF:C:PS	0|1:16:71:21:0.295775:DV:58
contig_436	13224	.	ACAAAAATGTAGT	A	8.4	PASS	.	GT:GQ:DP:AD:VAF:C:PS	1|0:8:68:18:0.264706:DV:58
contig_436	13301	.	A	C	4.2	PASS	.	GT:GQ:DP:AD:VAF:C:PS	1|0:4:76:24:0.315789:DV:58
contig_436	13331	.	C	G	19	PASS	.	GT:GQ:DP:AD:VAF:C:PS	0|1:19:75:27:0.36:P:58
contig_436	13620	.	AT	A	11	PASS	.	GT:GQ:DP:AD:VAF:C:PS	0|1:11:75:23:0.307:P:58
contig_436	13672	.	C	T	17	PASS	.	GT:GQ:DP:AD:VAF:C:PS	0|1:17:74:23:0.311:P:58
contig_436	13908	.	T	A	17	PASS	.	GT:GQ:DP:AD:VAF:C:PS	0|1:17:79:26:0.329:P:58
contig_436	13942	.	C	T	18	PASS	.	GT:GQ:DP:AD:VAF:C:PS	0|1:18:80:29:0.362:P:58
contig_436	13963	.	A	G	0	refCall	.	GT:GQ:DP:AD:VAF:C	0/0:20:79:26:0.329114:DV
contig_436	13971	.	C	T	0.1	refCall	.	GT:GQ:DP:AD:VAF:C	./.:15:80:29:0.3625:DV
contig_436	14030	.	A	G	9.1	PASS	.	GT:GQ:DP:AD:VAF:C	0/1:9:79:24:0.303797:DV
contig_436	14070	.	A	G	17	PASS	.	GT:GQ:DP:AD:VAF:C	0/1:17:77:28:0.364:P
contig_436	14150	.	T	C	16	PASS	.	GT:GQ:DP:AD:VAF:C	0/1:16:81:28:0.346:P
contig_436	14159	.	G	C	18	PASS	.	GT:GQ:DP:AD:VAF:C	0/1:18:80:26:0.325:P
contig_436	14214	.	T	A	1.3	refCall	.	GT:GQ:DP:AD:VAF:C	./.:6:81:27:0.333333:DV
contig_436	14233	.	T	C	20	PASS	.	GT:GQ:DP:AD:VAF:C	0/1:20:81:28:0.346:P
contig_436	14316	.	A	G	17	PASS	.	GT:GQ:DP:AD:VAF:C	0/1:17:79:27:0.342:P
contig_436	14328	.	C	T	32.6	PASS	.	GT:GQ:DP:AD:VAF:C	0/1:33:81:27:0.333333:DV
contig_436	14362	.	G	A	19	PASS	.	GT:GQ:DP:AD:VAF:C	0/1:19:78:27:0.346:P
contig_436	14538	.	A	G	44.7	PASS	.	GT:GQ:DP:AD:VAF:C	0/1:45:78:25:0.320513:DV
contig_436	14645	.	C	T	37.2	PASS	.	GT:GQ:DP:AD:VAF:C	0/1:37:86:27:0.313953:DV
contig_436	15050	.	A	G	17	PASS	.	GT:GQ:DP:AD:VAF:C:PS	0|1:17:83:27:0.325:P:15049
contig_436	15171	.	G	T	20	PASS	.	GT:GQ:DP:AD:VAF:C:PS	0|1:20:84:28:0.333:P:15049
contig_436	15523	.	C	G	5.6	PASS	.	GT:GQ:DP:AD:VAF:C	0/1:6:82:27:0.329268:DV
contig_436	15639	.	AAG	A	0	refCall	.	GT:GQ:DP:AD:VAF:C	0/0:20:75:12:0.16:DV
contig_436	15668	.	A	G	13.3	PASS	.	GT:GQ:DP:AD:VAF:C:PS	0|1:13:78:24:0.307692:DV:15049
contig_436	15680	.	TGTAA	T	12	PASS	.	GT:GQ:DP:AD:VAF:C:PS	0|1:12:77:25:0.325:P:15049
contig_436	15748	.	C	CATG	19.5	PASS	.	GT:GQ:DP:AD:VAF:C:PS	0|1:20:78:20:0.25641:DV:15049
contig_436	15749	.	AAT	A	3.1	refCall	.	GT:GQ:DP:AD:VAF:C	./.:3:74:45:0.608108:DV
contig_436	15751	.	T	TG	27.5	PASS	.	GT:GQ:DP:AD:VAF:C:PS	0|1:27:33:22:0.666667:DV:15049
contig_436	15769	.	C	G	27.7	PASS	.	GT:GQ:DP:AD:VAF:C	0/1:28:78:24:0.307692:DV
contig_436	15771	.	A	C	24.3	PASS	.	GT:GQ:DP:AD:VAF:C:PS	0|1:24:77:24:0.311688:DV:15049
contig_436	15902	.	G	A	23	PASS	.	GT:GQ:DP:AD:VAF:C:PS	0|1:23:73:26:0.356:P:15049
contig_436	15978	.	A	C	2.6	refCall	.	GT:GQ:DP:AD:VAF:C	./.:3:76:21:0.276316:DV
contig_436	15984	.	C	T	26.7	PASS	.	GT:GQ:DP:AD:VAF:C:PS	0|1:27:78:27:0.346154:DV:15049
contig_436	16087	.	AATAGT	A	8.3	PASS	.	GT:GQ:DP:AD:VAF:C:PS	0|1:8:72:20:0.277778:DV:15049
contig_436	16314	.	G	A	17	PASS	.	GT:GQ:DP:AD:VAF:C:PS	0|1:17:69:23:0.333:P:15049
contig_436	16841	.	CT	C	25.2	PASS	.	GT:GQ:DP:AD:VAF:C:PS	1|0:5:67:31:0.462687:DV:15049
contig_436	16842	.	T	TCCCA	1.2	refCall	.	GT:GQ:DP:AD:VAF:C	./.:6:36:19:0.527778:DV
contig_436	16849	.	ACAC	A	0.2	refCall	.	GT:GQ:DP:AD:VAF:C	./.:13:67:16:0.238806:DV
contig_436	17042	.	G	A	0.2	refCall	.	GT:GQ:DP:AD:VAF:C	./.:14:64:14:0.21875:DV
contig_436	17195	.	G	A	17.4	PASS	.	GT:GQ:DP:AD:VAF:C:PS	1|0:17:62:24:0.387097:DV:15049
contig_436	17299	.	C	T	0.7	refCall	.	GT:GQ:DP:AD:VAF:C	./.:8:64:12:0.1875:DV
contig_436	17347	.	A	C	3.7	PASS	.	GT:GQ:DP:AD:VAF:C:PS	1|0:4:60:23:0.383333:DV:15049
contig_436	17381	.	A	T	0.2	refCall	.	GT:GQ:DP:AD:VAF:C	./.:13:64:25:0.390625:DV
contig_436	17385	.	A	T	0.1	refCall	.	GT:GQ:DP:AD:VAF:C	./.:15:59:24:0.40678:DV
contig_436	17389	.	G	A	0.4	refCall	.	GT:GQ:DP:AD:VAF:C	./.:10:64:26:0.40625:DV
contig_436	17428	.	T	C	0.3	refCall	.	GT:GQ:DP:AD:VAF:C	./.:12:61:24:0.393443:DV
contig_436	17440	.	G	GC	0.7	refCall	.	GT:GQ:DP:AD:VAF:C	./.:8:61:21:0.344262:DV
contig_436	17444	.	A	G	0	refCall	.	GT:GQ:DP:AD:VAF:C	0/0:25:61:21:0.344262:DV
contig_436	17446	.	A	T	0	refCall	.	GT:GQ:DP:AD:VAF:C	0/0:26:57:21:0.368421:DV
contig_436	17451	.	C	T	0	refCall	.	GT:GQ:DP:AD:VAF:C	0/0:22:59:24:0.40678:DV
contig_436	17459	.	G	A	0.1	refCall	.	GT:GQ:DP:AD:VAF:C	./.:16:58:21:0.362069:DV
contig_436	17460	.	G	A	0.1	refCall	.	GT:GQ:DP:AD:VAF:C	./.:19:59:21:0.355932:DV
contig_436	17462	.	A	T	0	refCall	.	GT:GQ:DP:AD:VAF:C	0/0:20:57:21:0.368421:DV
contig_436	17466	.	T	C	0	refCall	.	GT:GQ:DP:AD:VAF:C	0/0:22:58:22:0.37931:DV
contig_436	17467	.	A	G	0	refCall	.	GT:GQ:DP:AD:VAF:C	0/0:20:60:23:0.383333:DV
contig_436	17469	.	GT	G	19.3	PASS	.	GT:GQ:DP:AD:VAF:C	1/1:9:58:31:0.534483:DV
contig_436	17479	.	G	A	0.7	refCall	.	GT:GQ:DP:AD:VAF:C	./.:8:61:23:0.377049:DV
contig_436	17493	.	G	A	0.4	refCall	.	GT:GQ:DP:AD:VAF:C	./.:10:61:13:0.213115:DV
contig_436	17566	.	C	T	0	refCall	.	GT:GQ:DP:AD:VAF:C	0/0:30:55:10:0.181818:DV
contig_436	17892	.	A	G	1.3	refCall	.	GT:GQ:DP:AD:VAF:C	./.:6:48:20:0.416667:DV
contig_436	18129	.	A	C	19	PASS	.	GT:GQ:DP:AD:VAF:C:PS	0|1:19:46:21:0.457:P:15049
contig_436	18425	.	GTTAAA	G	12	PASS	.	GT:GQ:DP:AD:VAF:C:PS	1|0:12:54:24:0.444:P:15049
contig_436	18548	.	A	G	17	PASS	.	GT:GQ:DP:AD:VAF:C:PS	0|1:17:53:23:0.433962:DV:15049
contig_436	18561	.	G	GT	20.9	PASS	.	GT:GQ:DP:AD:VAF:C:PS	1|0:18:53:13:0.245283:DV:15049
contig_436	18562	.	T	TC	15.2	PASS	.	GT:GQ:DP:AD:VAF:C:PS	0|1:15:49:18:0.367347:DV:15049
contig_436	18684	.	C	T	23	PASS	.	GT:GQ:DP:AD:VAF:C:PS	0|1:23:50:22:0.44:P:15049
contig_436	18823	.	G	A	23	PASS	.	GT:GQ:DP:AD:VAF:C:PS	0|1:23:52:23:0.442:P:15049
contig_436	18844	.	T	A	18	PASS	.	GT:GQ:DP:AD:VAF:C:PS	0|1:18:53:23:0.434:P:15049
contig_436	18935	.	G	T	25	PASS	.	GT:GQ:DP:AD:VAF:C:PS	0|1:25:52:22:0.423:P:15049
contig_436	18966	.	G	A	5.2	PASS	.	GT:GQ:DP:AD:VAF:C:PS	0|1:5:50:18:0.36:DV:15049
contig_436	18967	.	A	G	13.5	PASS	.	GT:GQ:DP:AD:VAF:C:PS	0|1:13:49:20:0.408163:DV:15049
contig_436	19059	.	A	G	18.6	PASS	.	GT:GQ:DP:AD:VAF:C:PS	0|1:18:50:23:0.46:DV:15049
contig_436	19060	.	T	G	16.2	PASS	.	GT:GQ:DP:AD:VAF:C:PS	0|1:16:52:23:0.442308:DV:15049
contig_436	19449	.	GCACACACACACATATATACA	G	31.3	PASS	.	GT:GQ:DP:AD:VAF:C:PS	1|0:16:40:12:0.3:DV:15049
contig_436	19473	.	A	C	14	PASS	.	GT:GQ:DP:AD:VAF:C:PS	0|1:14:46:13:0.282609:DV:15049
contig_436	19691	.	G	A	0.7	refCall	.	GT:GQ:DP:AD:VAF:C	./.:8:37:10:0.27027:DV
contig_436	19696	.	G	A	0.1	refCall	.	GT:GQ:DP:AD:VAF:C	./.:15:37:8:0.216216:DV
contig_436	19826	.	G	A	0.7	refCall	.	GT:GQ:DP:AD:VAF:C	./.:8:39:7:0.179487:DV
contig_436	19831	.	G	A	0.3	refCall	.	GT:GQ:DP:AD:VAF:C	./.:12:41:9:0.219512:DV
contig_436	19848	.	C	CA	37.8	PASS	.	GT:GQ:DP:AD:VAF:C	1/1:25:42:29:0.690476:DV
contig_436	19951	.	C	T	19	PASS	.	GT:GQ:DP:AD:VAF:C:PS	0|1:19:44:16:0.364:P:15049
contig_436	19963	.	G	A	0.5	refCall	.	GT:GQ:DP:AD:VAF:C	./.:10:45:18:0.4:DV
contig_436	19968	.	A	T	0.2	refCall	.	GT:GQ:DP:AD:VAF:C	./.:14:45:16:0.355556:DV
contig_436	19983	.	T	C	17	PASS	.	GT:GQ:DP:AD:VAF:C:PS	0|1:17:44:14:0.318:P:15049
contig_436	20012	.	TA	T	2.5	refCall	.	GT:GQ:DP:AD:VAF:C	./.:4:44:13:0.295455:DV
contig_436	20480	.	A	C	1	refCall	.	GT:GQ:DP:AD:VAF:C	./.:7:44:16:0.363636:DV
contig_436	20541	.	C	T	16	PASS	.	GT:GQ:DP:AD:VAF:C:PS	1|0:16:41:25:0.61:P:15049
contig_436	20583	.	C	G	17	PASS	.	GT:GQ:DP:AD:VAF:C:PS	0|1:17:41:17:0.415:P:15049
contig_436	21186	.	C	T	17	PASS	.	GT:GQ:DP:AD:VAF:C:PS	0|1:17:41:16:0.39:P:15049
contig_436	21827	.	CG	C	11.8	PASS	.	GT:GQ:DP:AD:VAF:C:PS	1|0:7:29:16:0.551724:DV:15049
contig_436	21829	.	C	T	4.9	PASS	.	GT:GQ:DP:AD:VAF:C:PS	0|1:3:29:10:0.344828:DV:15049
contig_436	21830	.	CG	C	11.2	PASS	.	GT:GQ:DP:AD:VAF:C	1/1:4:29:18:0.62069:DV
contig_436	21834	.	CTGTCCT	C	6	PASS	.	GT:GQ:DP:AD:VAF:C:PS	0|1:6:30:7:0.233333:DV:15049
contig_436	21870	.	G	A	18	PASS	.	GT:GQ:DP:AD:VAF:C:PS	0|1:18:31:10:0.323:P:15049
contig_436	21909	.	TC	T	9.9	PASS	.	GT:GQ:DP:AD:VAF:C:PS	1|0:9:27:7:0.259259:DV:15049
contig_436	22357	.	ATTT	A	33.2	PASS	.	GT:GQ:DP:AD:VAF:C:PS	1|0:4:37:26:0.702703:DV:15049
contig_436	22361	.	T	TGGG	0.3	refCall	.	GT:GQ:DP:AD:VAF:C	./.:12:47:6:0.12766:DV
contig_436	22446	.	T	C	17	PASS	.	GT:GQ:DP:AD:VAF:C:PS	0|1:17:42:17:0.405:P:15049
contig_436	23076	.	G	A	18	PASS	.	GT:GQ:DP:AD:VAF:C:PS	1|0:18:49:26:0.531:P:15049
contig_436	23125	.	T	A	19	PASS	.	GT:GQ:DP:AD:VAF:C:PS	0|1:19:52:22:0.423:P:15049
contig_436	23166	.	A	G	19	PASS	.	GT:GQ:DP:AD:VAF:C:PS	1|0:19:51:25:0.49:P:15049
contig_436	23223	.	G	A	21	PASS	.	GT:GQ:DP:AD:VAF:C:PS	0|1:21:48:22:0.458:P:15049
contig_436	24823	.	T	C	17.9	PASS	.	GT:GQ:DP:AD:VAF:C:PS	1|0:18:59:21:0.355932:DV:15049
contig_436	25159	.	TTATATATATATATA	T	4.4	PASS	.	GT:GQ:DP:AD:VAF:C:PS	0|1:4:46:15:0.326087:DV:15049
contig_436	25903	.	CTATT	C	0.9	refCall	.	GT:GQ:DP:AD:VAF:C	./.:7:67:19:0.283582:DV
contig_436	27339	.	C	T	21	PASS	.	GT:GQ:DP:AD:VAF:C:PS	0|1:21:62:28:0.452:P:15049
contig_436	28671	.	G	A	19	PASS	.	GT:GQ:DP:AD:VAF:C:PS	1|0:19:39:20:0.513:P:15049
contig_436	29046	.	TATA	T,TTA	9.7	PASS	.	GT:GQ:DP:AD:VAF:C:PS	1|2:2:34:9,14:0.264706,0.411765:DV:15049
contig_436	29592	.	TTATATA	T	19.3	PASS	.	GT:GQ:DP:AD:VAF:C:PS	0|1:19:29:9:0.310345:DV:15049
contig_436	29645	.	T	G	13.7	PASS	.	GT:GQ:DP:AD:VAF:C	1/1:6:30:23:0.766667:DV
contig_436	29647	.	T	G	0	refCall	.	GT:GQ:DP:AD:VAF:C	0/0:23:36:8:0.222222:DV
contig_436	29695	.	A	C	3.1	PASS	.	GT:GQ:DP:AD:VAF:C	0/1:3:40:18:0.45:DV
contig_436	30407	.	G	A	19	PASS	.	GT:GQ:DP:AD:VAF:C:PS	1|0:19:52:25:0.481:P:15049
contig_436	30673	.	T	C	18	PASS	.	GT:GQ:DP:AD:VAF:C:PS	1|0:18:53:22:0.415:P:15049
contig_436	30722	.	T	C	0.1	refCall	.	GT:GQ:DP:AD:VAF:C	./.:16:30:4:0.133333:DV
contig_436	31705	.	G	A	17	PASS	.	GT:GQ:DP:AD:VAF:C:PS	1|0:17:55:21:0.382:P:15049
contig_436	33843	.	A	G	14.1	PASS	.	GT:GQ:DP:AD:VAF:C:PS	1|0:14:58:20:0.344828:DV:15049
contig_436	34055	.	T	C	19.6	PASS	.	GT:GQ:DP:AD:VAF:C:PS	1|0:20:57:16:0.280702:DV:15049
contig_436	34255	.	A	G	0.2	refCall	.	GT:GQ:DP:AD:VAF:C	./.:14:59:17:0.288136:DV
contig_436	34346	.	C	T	7.4	PASS	.	GT:GQ:DP:AD:VAF:C:PS	1|0:7:56:18:0.321429:DV:15049
contig_436	34859	.	G	A	23	PASS	.	GT:GQ:DP:AD:VAF:C:PS	1|0:23:64:23:0.359375:DV:15049
contig_436	35111	.	G	A	16	PASS	.	GT:GQ:DP:AD:VAF:C:PS	1|0:16:65:26:0.4:P:15049
contig_436	35143	.	C	T	60.8	PASS	.	GT:GQ:DP:AD:VAF:C:PS	1|0:61:66:25:0.378788:DV:15049
contig_436	35392	.	T	C	17	PASS	.	GT:GQ:DP:AD:VAF:C:PS	1|0:17:62:22:0.355:P:15049
contig_436	35799	.	C	T	18	PASS	.	GT:GQ:DP:AD:VAF:C:PS	1|0:18:65:23:0.354:P:15049
contig_436	35865	.	A	T	18	PASS	.	GT:GQ:DP:AD:VAF:C:PS	1|0:18:64:23:0.359:P:15049
contig_436	35999	.	CATA	C	20	PASS	.	GT:GQ:DP:AD:VAF:C:PS	0|1:20:59:31:0.525:P:15049
contig_436	36077	.	T	C	16	PASS	.	GT:GQ:DP:AD:VAF:C:PS	1|0:16:59:23:0.39:P:15049
contig_436	36107	.	A	AT	40.7	PASS	.	GT:GQ:DP:AD:VAF:C:PS	1|0:41:58:19:0.327586:DV:15049
contig_436	36532	.	T	C	17	PASS	.	GT:GQ:DP:AD:VAF:C:PS	1|0:17:53:21:0.396:P:15049
contig_436	36616	.	A	G	51.2	PASS	.	GT:GQ:DP:AD:VAF:C:PS	1|0:51:52:19:0.365385:DV:15049
contig_436	36625	.	T	C	37.9	PASS	.	GT:GQ:DP:AD:VAF:C:PS	1|0:38:53:17:0.320755:DV:15049
contig_436	36726	.	T	C	42	PASS	.	GT:GQ:DP:AD:VAF:C:PS	1|0:42:55:18:0.327273:DV:15049
contig_436	37001	.	A	G	44.3	PASS	.	GT:GQ:DP:AD:VAF:C:PS	1|0:44:52:18:0.346154:DV:15049
contig_436	37009	.	G	A	42	PASS	.	GT:GQ:DP:AD:VAF:C:PS	1|0:42:53:18:0.339623:DV:15049
contig_436	37379	.	A	G	16	PASS	.	GT:GQ:DP:AD:VAF:C:PS	1|0:16:53:21:0.396:P:15049
contig_436	37517	.	G	A	17	PASS	.	GT:GQ:DP:AD:VAF:C:PS	1|0:17:47:17:0.362:P:15049
contig_436	37844	.	TAAA	T	14	PASS	.	GT:GQ:DP:AD:VAF:C:PS	1|0:14:50:16:0.32:P:15049
contig_436	38186	.	T	G	20	PASS	.	GT:GQ:DP:AD:VAF:C:PS	1|0:20:53:24:0.453:P:15049
contig_436	38234	.	T	C	18	PASS	.	GT:GQ:DP:AD:VAF:C:PS	1|0:18:53:22:0.415:P:15049
contig_436	39167	.	A	G	16	PASS	.	GT:GQ:DP:AD:VAF:C:PS	1|0:16:38:19:0.5:P:15049
contig_436	39461	.	TTG	T	2.8	refCall	.	GT:GQ:DP:AD:VAF:C	./.:3:31:6:0.193548:DV
contig_436	39487	.	GTGTGTGTGTGTGTA	G	13.9	PASS	.	GT:GQ:DP:AD:VAF:C:PS	0|1:14:31:6:0.193548:DV:15049
contig_436	39542	.	TTATA	T,TTA	9.2	PASS	.	GT:GQ:DP:AD:VAF:C:PS	1|0:4:36:7,7:0.194444,0.194444:DV:15049
contig_436	41368	.	A	G	16	PASS	.	GT:GQ:DP:AD:VAF:C:PS	0|1:16:56:26:0.464:P:15049
contig_436	42226	.	C	CT	22.1	PASS	.	GT:GQ:DP:AD:VAF:C:PS	0|1:22:55:12:0.218182:DV:15049
contig_436	42229	.	T	C	51.6	PASS	.	GT:GQ:DP:AD:VAF:C:PS	1|0:51:55:24:0.436364:DV:15049
contig_436	46474	.	G	A	23	PASS	.	GT:GQ:DP:AD:VAF:C:PS	0|1:23:58:27:0.466:P:15049
contig_436	49158	.	A	G	50	PASS	.	GT:GQ:DP:AD:VAF:C:PS	0|1:49:55:26:0.472727:DV:15049
contig_436	49166	.	CTCTACTAAAT	C	65.3	PASS	.	GT:GQ:DP:AD:VAF:C:PS	1|0:63:56:27:0.482143:DV:15049
contig_436	49342	.	TTG	T,TGTG	58.8	PASS	.	GT:GQ:DP:AD:VAF:C:PS	0|2:29:55:23,27:0.418182,0.490909:DV:15049
contig_436	49344	.	G	GA	36.9	PASS	.	GT:GQ:DP:AD:VAF:C:PS	0|1:26:31:22:0.709677:DV:15049
contig_436	49466	.	A	T	19	PASS	.	GT:GQ:DP:AD:VAF:C:PS	0|1:19:58:29:0.5:P:15049
contig_436	50083	.	A	T	18	PASS	.	GT:GQ:DP:AD:VAF:C:PS	1|0:18:59:20:0.339:P:15049
contig_436	50158	.	CATAATA	C	25.2	PASS	.	GT:GQ:DP:AD:VAF:C:PS	1|0:25:58:9:0.155172:DV:15049
contig_436	51576	.	C	A	19	PASS	.	GT:GQ:DP:AD:VAF:C:PS	1|0:19:53:21:0.396:P:15049
contig_436	51669	.	G	A	41.7	PASS	.	GT:GQ:DP:AD:VAF:C:PS	1|0:42:53:21:0.396226:DV:15049
contig_436	51709	.	T	C	46.3	PASS	.	GT:GQ:DP:AD:VAF:C:PS	1|0:46:53:22:0.415094:DV:15049
contig_436	52164	.	G	C	22	PASS	.	GT:GQ:DP:AD:VAF:C:PS	0|1:22:53:29:0.547:P:15049
contig_436	52197	.	AAATCAAATCAATATAAATAATGAAATATCAAAG	A	15.9	PASS	.	GT:GQ:DP:AD:VAF:C:PS	0|1:16:57:33:0.578947:DV:15049
contig_436	52232	.	GAAA	G	13.9	PASS	.	GT:GQ:DP:AD:VAF:C:PS	0|1:14:58:31:0.534483:DV:15049
contig_436	52486	.	ATCT	A	19	PASS	.	GT:GQ:DP:AD:VAF:C:PS	0|1:19:55:28:0.509:P:15049
contig_436	54417	.	A	C	56.9	PASS	.	GT:GQ:DP:AD:VAF:C:PS	1|0:56:52:21:0.403846:DV:15049
contig_436	54520	.	CAAT	C	12	PASS	.	GT:GQ:DP:AD:VAF:C:PS	1|0:12:52:16:0.308:P:15049
contig_436	55271	.	TAC	T	42.7	PASS	.	GT:GQ:DP:AD:VAF:C:PS	1|0:43:44:13:0.295455:DV:15049
contig_436	57256	.	ATCTC	ATC,A	17.6	PASS	.	GT:GQ:DP:AD:VAF:C:PS	0|1:4:44:9,6:0.204545,0.136364:DV:15049
contig_436	57397	.	G	A	20	PASS	.	GT:GQ:DP:AD:VAF:C:PS	0|1:20:42:16:0.381:P:15049
contig_436	58853	.	TTGC	T	17	PASS	.	GT:GQ:DP:AD:VAF:C:PS	1|0:17:47:21:0.447:P:15049
contig_436	59258	.	G	A	20	PASS	.	GT:GQ:DP:AD:VAF:C:PS	0|1:20:43:19:0.442:P:15049
contig_436	59511	.	A	G	20	PASS	.	GT:GQ:DP:AD:VAF:C:PS	1|0:20:54:26:0.481:P:15049
contig_436	60096	.	T	C	20	PASS	.	GT:GQ:DP:AD:VAF:C:PS	0|1:20:49:23:0.469:P:15049
contig_436	60199	.	AT	A	38.6	PASS	.	GT:GQ:DP:AD:VAF:C:PS	1|0:37:49:19:0.387755:DV:15049
contig_436	60507	.	A	G	21	PASS	.	GT:GQ:DP:AD:VAF:C:PS	1|0:21:53:25:0.472:P:15049
contig_436	61856	.	A	G	17	PASS	.	GT:GQ:DP:AD:VAF:C:PS	1|0:17:44:21:0.477:P:15049
contig_436	61994	.	AT	A	10.5	PASS	.	GT:GQ:DP:AD:VAF:C	1/1:3:44:15:0.340909:DV
contig_436	63942	.	A	G	65.3	PASS	.	GT:GQ:DP:AD:VAF:C:PS	1|0:65:60:21:0.35:DV:15049
contig_436	64108	.	A	G	16	PASS	.	GT:GQ:DP:AD:VAF:C:PS	1|0:16:64:26:0.406:P:15049
contig_436	64126	.	A	G	18	PASS	.	GT:GQ:DP:AD:VAF:C:PS	1|0:18:65:27:0.415:P:15049
contig_436	64236	.	G	A	56.4	PASS	.	GT:GQ:DP:AD:VAF:C:PS	0|1:56:64:32:0.5:DV:15049
contig_436	67402	.	T	C	22	PASS	.	GT:GQ:DP:AD:VAF:C:PS	0|1:22:65:29:0.446:P:15049
contig_436	67743	.	T	C	21	PASS	.	GT:GQ:DP:AD:VAF:C:PS	1|0:21:64:32:0.5:P:15049
contig_436	68099	.	G	A	20	PASS	.	GT:GQ:DP:AD:VAF:C:PS	1|0:20:61:28:0.459:P:15049
contig_436	70099	.	TA	T	46.9	PASS	.	GT:GQ:DP:AD:VAF:C:PS	1|0:47:59:20:0.338983:DV:15049
contig_436	71041	.	A	G	18	PASS	.	GT:GQ:DP:AD:VAF:C:PS	0|1:18:55:27:0.491:P:15049
contig_436	71058	.	TTA	T	46.8	PASS	.	GT:GQ:DP:AD:VAF:C:PS	1|0:47:55:15:0.272727:DV:15049
contig_436	71124	.	C	T	20	PASS	.	GT:GQ:DP:AD:VAF:C:PS	1|0:20:52:22:0.423:P:15049
contig_436	71724	.	T	C	71.8	PASS	.	GT:GQ:DP:AD:VAF:C:PS	1|0:69:51:21:0.411765:DV:15049
contig_436	73073	.	T	A	17	PASS	.	GT:GQ:DP:AD:VAF:C:PS	1|0:17:52:23:0.442:P:15049
contig_436	73526	.	C	CAT	27.9	PASS	.	GT:GQ:DP:AD:VAF:C:PS	0|1:26:48:9:0.1875:DV:15049
contig_436	73528	.	TAC	T	40.5	PASS	.	GT:GQ:DP:AD:VAF:C:PS	1|0:40:48:14:0.291667:DV:15049
contig_436	73530	.	C	T	0	refCall	.	GT:GQ:DP:AD:VAF:C	0/0:37:30:8:0.266667:DV
contig_436	73532	.	C	T	38.6	PASS	.	GT:GQ:DP:AD:VAF:C:PS	1|0:38:44:15:0.340909:DV:15049
contig_436	75452	.	A	G	21	PASS	.	GT:GQ:DP:AD:VAF:C:PS	0|1:21:56:30:0.536:P:15049
contig_436	75478	.	A	G	18	PASS	.	GT:GQ:DP:AD:VAF:C:PS	1|0:18:54:22:0.407:P:15049
contig_436	77728	.	T	C	18	PASS	.	GT:GQ:DP:AD:VAF:C:PS	0|1:18:55:25:0.455:P:15049
contig_436	77916	.	T	C	18	PASS	.	GT:GQ:DP:AD:VAF:C:PS	1|0:18:55:23:0.418:P:15049
contig_436	78034	.	T	C	17	PASS	.	GT:GQ:DP:AD:VAF:C:PS	1|0:17:52:22:0.423:P:15049
contig_436	78413	.	AATGATTTTATTATGATTATAAATCAGGTCTTT	A	49.5	PASS	.	GT:GQ:DP:AD:VAF:C:PS	1|0:49:58:20:0.344828:DV:15049
contig_436	82480	.	A	G	21	PASS	.	GT:GQ:DP:AD:VAF:C:PS	0|1:21:71:36:0.507:P:15049
contig_436	83119	.	G	C	20	PASS	.	GT:GQ:DP:AD:VAF:C:PS	1|0:20:64:28:0.438:P:15049
contig_436	83451	.	T	C	20	PASS	.	GT:GQ:DP:AD:VAF:C:PS	1|0:20:67:29:0.433:P:15049
contig_436	83561	.	T	A	19	PASS	.	GT:GQ:DP:AD:VAF:C:PS	1|0:19:69:29:0.42:P:15049
contig_436	90745	.	AAG	A	1.9	refCall	.	GT:GQ:DP:AD:VAF:C	./.:5:47:8:0.170213:DV
contig_436	92542	.	G	A	19	PASS	.	GT:GQ:DP:AD:VAF:C:PS	1|0:19:50:26:0.52:P:15049
contig_436	93677	.	CTG	C	18.1	PASS	.	GT:GQ:DP:AD:VAF:C:PS	0|1:7:59:18:0.305085:DV:15049
contig_436	96481	.	T	G	16	PASS	.	GT:GQ:DP:AD:VAF:C:PS	0|1:16:64:24:0.375:P:15049
contig_436	96521	.	TGTC	T	19	PASS	.	GT:GQ:DP:AD:VAF:C:PS	0|1:19:60:21:0.35:P:15049
contig_436	96834	.	T	C	20	PASS	.	GT:GQ:DP:AD:VAF:C:PS	0|1:20:59:22:0.373:P:15049
contig_436	98175	.	TTATATATATATATATAAATATATATATATA	T	28.3	PASS	.	GT:GQ:DP:AD:VAF:C:PS	0|1:28:54:14:0.259259:DV:15049
contig_436	99433	.	G	A	20	PASS	.	GT:GQ:DP:AD:VAF:C:PS	0|1:20:51:20:0.392:P:15049
contig_436	101939	.	GA	G	4.6	PASS	.	GT:GQ:DP:AD:VAF:C:PS	1|0:3:47:16:0.340426:DV:15049
contig_436	101940	.	AAAT	A	6.5	PASS	.	GT:GQ:DP:AD:VAF:C:PS	1|0:7:30:17:0.566667:DV:15049
contig_436	102113	.	C	T	17	PASS	.	GT:GQ:DP:AD:VAF:C:PS	0|1:17:54:20:0.37:P:15049
contig_436	102550	.	GA	G	0.6	refCall	.	GT:GQ:DP:AD:VAF:C	./.:9:53:27:0.509434:DV
contig_436	103150	.	C	T	37.9	PASS	.	GT:GQ:DP:AD:VAF:C:PS	0|1:38:50:14:0.28:DV:15049
contig_436	104961	.	C	T	19	PASS	.	GT:GQ:DP:AD:VAF:C:PS	0|1:19:53:20:0.377:P:15049
contig_436	105712	.	G	A	21	PASS	.	GT:GQ:DP:AD:VAF:C:PS	0|1:21:56:23:0.411:P:15049
contig_436	107027	.	A	G	36.3	PASS	.	GT:GQ:DP:AD:VAF:C:PS	0|1:36:56:19:0.339286:DV:15049
contig_436	107296	.	A	G	19	PASS	.	GT:GQ:DP:AD:VAF:C:PS	0|1:19:54:19:0.352:P:15049
contig_436	107596	.	C	T	18	PASS	.	GT:GQ:DP:AD:VAF:C:PS	0|1:18:57:19:0.333:P:15049
contig_436	110547	.	CGT	C	12	PASS	.	GT:GQ:DP:AD:VAF:C:PS	1|0:12:51:21:0.412:P:15049
contig_436	110888	.	T	C	19	PASS	.	GT:GQ:DP:AD:VAF:C:PS	0|1:19:44:15:0.341:P:15049
contig_436	111186	.	G	A	21	PASS	.	GT:GQ:DP:AD:VAF:C:PS	0|1:21:53:21:0.396:P:15049
contig_436	111408	.	G	T	23	PASS	.	GT:GQ:DP:AD:VAF:C:PS	0|1:23:62:25:0.403:P:15049
contig_436	111905	.	TAATA	T	14	PASS	.	GT:GQ:DP:AD:VAF:C:PS	1|0:14:64:27:0.422:P:15049
contig_436	111992	.	T	C	20	PASS	.	GT:GQ:DP:AD:VAF:C:PS	0|1:20:64:24:0.375:P:15049
contig_436	112128	.	CAA	C	17	PASS	.	GT:GQ:DP:AD:VAF:C	1/1:17:64:59:0.922:P
contig_436	112232	.	G	A	25	PASS	.	GT:GQ:DP:AD:VAF:C:PS	0|1:25:66:26:0.394:P:15049
contig_436	112284	.	G	A	25	PASS	.	GT:GQ:DP:AD:VAF:C:PS	0|1:25:65:25:0.385:P:15049
contig_436	112546	.	G	A	23	PASS	.	GT:GQ:DP:AD:VAF:C:PS	0|1:23:59:26:0.441:P:15049
contig_436	112658	.	T	A	22	PASS	.	GT:GQ:DP:AD:VAF:C:PS	0|1:22:58:24:0.414:P:15049
contig_436	113243	.	G	A	23	PASS	.	GT:GQ:DP:AD:VAF:C:PS	0|1:23:59:26:0.441:P:15049
contig_436	113916	.	AAAAATAT	A	0	refCall	.	GT:GQ:DP:AD:VAF:C	0/0:20:44:11:0.25:DV
contig_436	113929	.	T	A	5.7	PASS	.	GT:GQ:DP:AD:VAF:C:PS	1|0:6:45:12:0.266667:DV:15049
contig_436	113948	.	A	G	0.3	refCall	.	GT:GQ:DP:AD:VAF:C	./.:12:49:21:0.428571:DV
contig_436	113949	.	T	C	0.2	refCall	.	GT:GQ:DP:AD:VAF:C	./.:13:49:20:0.408163:DV
contig_436	113952	.	G	A	6.6	PASS	.	GT:GQ:DP:AD:VAF:C:PS	0|1:7:44:14:0.318182:DV:15049
contig_436	113954	.	G	GCA	6.6	PASS	.	GT:GQ:DP:AD:VAF:C:PS	0|1:7:48:11:0.229167:DV:15049
contig_436	114210	.	G	T	24	PASS	.	GT:GQ:DP:AD:VAF:C:PS	0|1:24:49:20:0.408:P:15049
contig_436	114736	.	AT	A	1.9	refCall	.	GT:GQ:DP:AD:VAF:C	./.:5:39:12:0.307692:DV
contig_436	115082	.	AATATAT	A	23.9	PASS	.	GT:GQ:DP:AD:VAF:C:PS	1|0:24:35:10:0.285714:DV:15049
contig_436	115342	.	GAT	G	8.7	PASS	.	GT:GQ:DP:AD:VAF:C:PS	1|0:9:34:6:0.176471:DV:15049
contig_436	115634	.	GTA	G	40.6	PASS	.	GT:GQ:DP:AD:VAF:C:PS	0|1:40:42:15:0.357143:DV:15049
contig_436	115734	.	CAA	C	5.4	PASS	.	GT:GQ:DP:AD:VAF:C	1/1:5:42:7:0.166667:DV
contig_436	116543	.	G	C	16	PASS	.	GT:GQ:DP:AD:VAF:C:PS	0|1:16:54:20:0.37:P:15049
contig_436	117036	.	A	G	66.7	PASS	.	GT:GQ:DP:AD:VAF:C:PS	1|0:65:59:28:0.474576:DV:15049
contig_436	118513	.	GTAAGAGTAATATTTAATAT	G	56.1	PASS	.	GT:GQ:DP:AD:VAF:C:PS	1|0:52:46:19:0.413043:DV:15049
contig_436	119271	.	A	T	19	PASS	.	GT:GQ:DP:AD:VAF:C:PS	1|0:19:58:24:0.414:P:15049
contig_436	119753	.	ATGTGTGTG	A	7.8	PASS	.	GT:GQ:DP:AD:VAF:C:PS	0|1:8:58:15:0.258621:DV:15049
contig_436	119763	.	G	A	9.7	PASS	.	GT:GQ:DP:AD:VAF:C:PS	0|1:10:53:22:0.415094:DV:15049
contig_436	119765	.	G	A	27.9	PASS	.	GT:GQ:DP:AD:VAF:C:PS	0|1:28:57:22:0.385965:DV:15049
contig_436	120642	.	TTATTATA	T,TTA	7.6	PASS	.	GT:GQ:DP:AD:VAF:C:PS	0|2:3:43:13,11:0.302326,0.255814:DV:15049
contig_436	122155	.	CT	C	48.5	PASS	.	GT:GQ:DP:AD:VAF:C:PS	0|1:48:67:30:0.447761:DV:15049
contig_436	122337	.	G	C	59.6	PASS	.	GT:GQ:DP:AD:VAF:C:PS	0|1:59:63:31:0.492063:DV:15049
contig_436	123202	.	G	A	16	PASS	.	GT:GQ:DP:AD:VAF:C:PS	1|0:16:56:22:0.393:P:15049
contig_436	124097	.	T	C	0.9	refCall	.	GT:GQ:DP:AD:VAF:C	./.:7:52:9:0.173077:DV
contig_436	124099	.	T	C	3.8	PASS	.	GT:GQ:DP:AD:VAF:C:PS	1|0:4:49:13:0.265306:DV:15049
contig_436	124101	.	T	C	15.5	PASS	.	GT:GQ:DP:AD:VAF:C:PS	1|0:16:48:18:0.375:DV:15049
contig_436	124103	.	C	T	1.1	refCall	.	GT:GQ:DP:AD:VAF:C	./.:7:32:7:0.21875:DV
contig_436	124135	.	A	G	35.4	PASS	.	GT:GQ:DP:AD:VAF:C:PS	1|0:35:52:19:0.365385:DV:15049
contig_436	124291	.	T	A	48.7	PASS	.	GT:GQ:DP:AD:VAF:C:PS	1|0:49:48:20:0.416667:DV:15049
contig_436	124350	.	TAA	T	24.1	PASS	.	GT:GQ:DP:AD:VAF:C:PS	0|1:4:47:32:0.680851:DV:15049
contig_436	124353	.	A	G	3.3	PASS	.	GT:GQ:DP:AD:VAF:C	0/1:3:56:12:0.214286:DV
contig_436	125284	.	C	T	19	PASS	.	GT:GQ:DP:AD:VAF:C:PS	1|0:19:52:21:0.404:P:15049
contig_436	125612	.	G	A	21	PASS	.	GT:GQ:DP:AD:VAF:C:PS	1|0:21:52:22:0.423:P:15049
contig_436	125665	.	G	C	24.4	PASS	.	GT:GQ:DP:AD:VAF:C:PS	1|0:15:52:24:0.461538:DV:15049
contig_436	125667	.	TCAG	T	10.2	PASS	.	GT:GQ:DP:AD:VAF:C:PS	0|1:10:53:25:0.471698:DV:15049
contig_436	125679	.	A	C	3.5	PASS	.	GT:GQ:DP:AD:VAF:C:PS	1|0:3:53:22:0.415094:DV:15049
contig_436	125689	.	A	C	4.5	PASS	.	GT:GQ:DP:AD:VAF:C:PS	1|0:4:53:18:0.339623:DV:15049
contig_436	125696	.	T	G	2.6	refCall	.	GT:GQ:DP:AD:VAF:C	./.:4:49:23:0.469388:DV
contig_436	125697	.	T	G	3.7	PASS	.	GT:GQ:DP:AD:VAF:C:PS	0|1:4:51:28:0.54902:DV:15049
contig_436	125701	.	A	C	6.1	PASS	.	GT:GQ:DP:AD:VAF:C:PS	0|1:6:51:27:0.529412:DV:15049
contig_436	125702	.	A	T	2.2	refCall	.	GT:GQ:DP:AD:VAF:C	./.:4:52:27:0.519231:DV
contig_436	125703	.	T	G	7.8	PASS	.	GT:GQ:DP:AD:VAF:C:PS	0|1:8:52:26:0.5:DV:15049
contig_436	126080	.	GAC	G	14	PASS	.	GT:GQ:DP:AD:VAF:C:PS	1|0:14:48:19:0.396:P:15049
contig_436	126350	.	G	GT	49.4	PASS	.	GT:GQ:DP:AD:VAF:C:PS	0|1:35:50:18:0.36:DV:15049
contig_436	126351	.	TA	T	44.1	PASS	.	GT:GQ:DP:AD:VAF:C:PS	1|0:42:50:29:0.58:DV:15049
contig_436	126355	.	TA	T	43.1	PASS	.	GT:GQ:DP:AD:VAF:C:PS	1|0:43:50:28:0.56:DV:15049
contig_436	126394	.	G	A	20	PASS	.	GT:GQ:DP:AD:VAF:C:PS	0|1:20:48:20:0.417:P:15049
contig_436	126530	.	TTTATATATATATATATATATATATA	T	58.6	PASS	.	GT:GQ:DP:AD:VAF:C:PS	1|0:55:35:22:0.628571:DV:15049
contig_436	126802	.	G	A	21	PASS	.	GT:GQ:DP:AD:VAF:C:PS	1|0:21:54:28:0.519:P:15049
contig_436	126888	.	CAT	C	12	PASS	.	GT:GQ:DP:AD:VAF:C:PS	1|0:12:55:30:0.545:P:15049
contig_436	127298	.	C	CTA	11	PASS	.	GT:GQ:DP:AD:VAF:C:PS	1|0:11:64:24:0.375:P:15049
contig_436	127663	.	GA	G,GAA	5.1	PASS	.	GT:GQ:DP:AD:VAF:C:PS	2|0:2:69:24,9:0.347826,0.130435:DV:15049
contig_436	128088	.	T	A	19	PASS	.	GT:GQ:DP:AD:VAF:C:PS	1|0:19:71:31:0.437:P:15049
contig_436	128247	.	A	G	21	PASS	.	GT:GQ:DP:AD:VAF:C:PS	1|0:21:69:30:0.435:P:15049
contig_436	128278	.	G	A	21	PASS	.	GT:GQ:DP:AD:VAF:C:PS	0|1:21:72:36:0.5:P:15049
contig_436	128375	.	A	T	20	PASS	.	GT:GQ:DP:AD:VAF:C:PS	0|1:20:73:34:0.466:P:15049
contig_436	128479	.	T	G	20	PASS	.	GT:GQ:DP:AD:VAF:C:PS	0|1:20:73:37:0.507:P:15049
contig_436	128673	.	A	G	21	PASS	.	GT:GQ:DP:AD:VAF:C:PS	1|0:21:76:33:0.434:P:15049
contig_436	128891	.	ATG	A	18	PASS	.	GT:GQ:DP:AD:VAF:C:PS	1|0:18:80:36:0.45:P:15049
contig_436	129005	.	G	A	21	PASS	.	GT:GQ:DP:AD:VAF:C:PS	0|1:21:77:36:0.468:P:15049
contig_436	129466	.	G	A	19	PASS	.	GT:GQ:DP:AD:VAF:C:PS	1|0:19:71:37:0.521:P:15049
contig_436	129483	.	G	A	21	PASS	.	GT:GQ:DP:AD:VAF:C:PS	1|0:21:72:34:0.472:P:15049
contig_436	129645	.	A	G	20	PASS	.	GT:GQ:DP:AD:VAF:C:PS	0|1:20:66:31:0.47:P:15049
contig_436	129701	.	A	G	21	PASS	.	GT:GQ:DP:AD:VAF:C:PS	0|1:21:68:31:0.456:P:15049
contig_436	129738	.	GACA	G	15	PASS	.	GT:GQ:DP:AD:VAF:C:PS	1|0:15:64:31:0.484:P:15049
contig_436	130649	.	T	C	20	PASS	.	GT:GQ:DP:AD:VAF:C:PS	1|0:20:67:31:0.463:P:15049
contig_436	130987	.	C	T	5.5	PASS	.	GT:GQ:DP:AD:VAF:C:PS	0|1:5:63:25:0.396825:DV:15049
contig_436	131393	.	T	A	16	PASS	.	GT:GQ:DP:AD:VAF:C:PS	1|0:16:76:34:0.447:P:15049
contig_436	132417	.	A	G	19	PASS	.	GT:GQ:DP:AD:VAF:C:PS	1|0:19:63:25:0.397:P:15049
contig_436	132750	.	G	GTC	0.4	refCall	.	GT:GQ:DP:AD:VAF:C	./.:11:64:11:0.171875:DV
contig_436	134189	.	G	C	20	PASS	.	GT:GQ:DP:AD:VAF:C:PS	1|0:20:76:34:0.447:P:15049
contig_436	134207	.	T	G	19	PASS	.	GT:GQ:DP:AD:VAF:C:PS	1|0:19:76:36:0.474:P:15049
contig_436	134233	.	G	A	21	PASS	.	GT:GQ:DP:AD:VAF:C:PS	1|0:21:74:35:0.473:P:15049
contig_436	134314	.	C	A	19	PASS	.	GT:GQ:DP:AD:VAF:C:PS	0|1:19:76:39:0.513:P:15049
contig_436	134332	.	A	G	21	PASS	.	GT:GQ:DP:AD:VAF:C:PS	0|1:21:77:38:0.494:P:15049
contig_436	135114	.	A	G	21	PASS	.	GT:GQ:DP:AD:VAF:C:PS	0|1:21:62:29:0.468:P:15049
contig_436	135459	.	GT	G	16	PASS	.	GT:GQ:DP:AD:VAF:C:PS	1|0:16:62:31:0.5:P:15049
contig_436	135598	.	C	G	18	PASS	.	GT:GQ:DP:AD:VAF:C:PS	0|1:18:62:31:0.5:P:15049
contig_436	135711	.	A	G	21	PASS	.	GT:GQ:DP:AD:VAF:C:PS	1|0:21:65:32:0.492:P:15049
contig_436	135727	.	C	T	21	PASS	.	GT:GQ:DP:AD:VAF:C:PS	1|0:21:61:28:0.459:P:15049
contig_436	135823	.	A	G	16	PASS	.	GT:GQ:DP:AD:VAF:C:PS	1|0:16:58:20:0.345:P:15049
contig_436	135843	.	G	A	39.4	PASS	.	GT:GQ:DP:AD:VAF:C:PS	1|0:39:48:20:0.416667:DV:15049
contig_436	135846	.	A	G	45.1	PASS	.	GT:GQ:DP:AD:VAF:C:PS	1|0:43:53:20:0.377358:DV:15049
contig_436	135863	.	G	A	46.8	PASS	.	GT:GQ:DP:AD:VAF:C:PS	0|1:33:60:25:0.416667:DV:15049
contig_436	135867	.	GA	G	30.4	PASS	.	GT:GQ:DP:AD:VAF:C:PS	1|0:30:61:18:0.295082:DV:15049
contig_436	135871	.	AG	A	15.2	PASS	.	GT:GQ:DP:AD:VAF:C:PS	0|1:15:51:21:0.411765:DV:15049
contig_436	135941	.	T	C	20	PASS	.	GT:GQ:DP:AD:VAF:C:PS	1|0:20:61:29:0.475:P:15049
contig_436	136326	.	TATGATG	T	54.6	PASS	.	GT:GQ:DP:AD:VAF:C:PS	0|1:54:57:24:0.421053:DV:15049
contig_436	136328	.	T	C	48	PASS	.	GT:GQ:DP:AD:VAF:C	0/1:40:31:26:0.83871:DV
contig_436	136839	.	T	C	17	PASS	.	GT:GQ:DP:AD:VAF:C:PS	1|0:17:53:24:0.453:P:15049
contig_436	137937	.	A	C	18	PASS	.	GT:GQ:DP:AD:VAF:C:PS	1|0:18:58:28:0.483:P:15049
contig_436	139873	.	ATACTTGAAT	A	46.1	PASS	.	GT:GQ:DP:AD:VAF:C:PS	0|1:35:66:31:0.469697:DV:15049
contig_436	139884	.	A	T	50.3	PASS	.	GT:GQ:DP:AD:VAF:C:PS	1|0:39:68:32:0.470588:DV:15049
contig_436	139907	.	C	CG	29.8	PASS	.	GT:GQ:DP:AD:VAF:C:PS	1|0:29:68:22:0.323529:DV:15049
contig_436	139908	.	A	T	55	PASS	.	GT:GQ:DP:AD:VAF:C:PS	1|0:52:69:29:0.42029:DV:15049
contig_436	139927	.	G	A	19	PASS	.	GT:GQ:DP:AD:VAF:C:PS	0|1:19:68:33:0.485:P:15049
contig_436	139950	.	T	C	17	PASS	.	GT:GQ:DP:AD:VAF:C:PS	0|1:17:69:26:0.377:P:15049
contig_436	139976	.	A	C	17	PASS	.	GT:GQ:DP:AD:VAF:C:PS	1|0:17:67:31:0.463:P:15049
contig_436	142050	.	T	G	21	PASS	.	GT:GQ:DP:AD:VAF:C:PS	0|1:21:74:35:0.473:P:15049
contig_436	142265	.	TTGTG	T	46.8	PASS	.	GT:GQ:DP:AD:VAF:C:PS	1|0:47:68:25:0.367647:DV:15049
contig_436	142275	.	G	A	47.1	PASS	.	GT:GQ:DP:AD:VAF:C:PS	1|0:47:67:26:0.38806:DV:15049
contig_436	143092	.	CA	C	0.1	refCall	.	GT:GQ:DP:AD:VAF:C	./.:17:61:11:0.180328:DV
contig_436	143313	.	G	C	20	PASS	.	GT:GQ:DP:AD:VAF:C:PS	0|1:20:57:28:0.491:P:15049
contig_436	143549	.	T	C	28.5	PASS	.	GT:GQ:DP:AD:VAF:C:PS	1|0:27:48:22:0.458333:DV:15049
contig_436	143563	.	T	A	6	PASS	.	GT:GQ:DP:AD:VAF:C	0/1:6:48:19:0.395833:DV
contig_436	143564	.	ATATATATATATATTTTTTT	A	14.8	PASS	.	GT:GQ:DP:AD:VAF:C:PS	1|0:15:48:19:0.395833:DV:15049
contig_436	143583	.	T	A	1.4	refCall	.	GT:GQ:DP:AD:VAF:C	./.:6:24:12:0.5:DV
contig_436	143640	.	CTAA	C	17	PASS	.	GT:GQ:DP:AD:VAF:C:PS	0|1:17:52:22:0.423:P:15049
contig_436	143751	.	A	G	18	PASS	.	GT:GQ:DP:AD:VAF:C:PS	1|0:18:52:24:0.462:P:15049
contig_436	143861	.	T	C	18	PASS	.	GT:GQ:DP:AD:VAF:C:PS	0|1:18:54:23:0.426:P:15049
contig_436	143902	.	T	C	69.2	PASS	.	GT:GQ:DP:AD:VAF:C:PS	0|1:69:54:26:0.481481:DV:15049
contig_436	144028	.	G	GAT	13	PASS	.	GT:GQ:DP:AD:VAF:C:PS	0|1:13:52:16:0.308:P:15049
contig_436	144170	.	T	C	18	PASS	.	GT:GQ:DP:AD:VAF:C:PS	0|1:18:51:24:0.471:P:15049
contig_436	144225	.	TAAATAAA	T,TCAAATAAA	59.5	PASS	.	GT:GQ:DP:AD:VAF:C:PS	2|1:30:53:23,24:0.433962,0.45283:DV:15049
contig_436	144454	.	A	T	22	PASS	.	GT:GQ:DP:AD:VAF:C:PS	0|1:22:53:27:0.509:P:15049
contig_436	144580	.	C	T	19	PASS	.	GT:GQ:DP:AD:VAF:C:PS	0|1:19:55:27:0.491:P:15049
contig_436	146512	.	G	A	23	PASS	.	GT:GQ:DP:AD:VAF:C:PS	0|1:23:66:31:0.47:P:15049
contig_436	146604	.	GAGAGAGA	G	0.1	refCall	.	GT:GQ:DP:AD:VAF:C	./.:17:57:14:0.245614:DV
contig_436	146614	.	GA	G	0.1	refCall	.	GT:GQ:DP:AD:VAF:C	./.:16:61:17:0.278689:DV
contig_436	146758	.	TAA	T	18	PASS	.	GT:GQ:DP:AD:VAF:C:PS	1|0:18:66:28:0.424:P:15049
contig_436	147157	.	C	T	21	PASS	.	GT:GQ:DP:AD:VAF:C:PS	0|1:21:57:23:0.404:P:15049
contig_436	147532	.	GAA	G	18	PASS	.	GT:GQ:DP:AD:VAF:C:PS	0|1:18:62:24:0.387:P:15049
contig_436	147676	.	T	C	20	PASS	.	GT:GQ:DP:AD:VAF:C:PS	0|1:20:73:29:0.397:P:15049
contig_436	148470	.	AC	A	17.7	PASS	.	GT:GQ:DP:AD:VAF:C:PS	1|0:5:69:35:0.507246:DV:15049
contig_436	148472	.	CT	C	26.4	PASS	.	GT:GQ:DP:AD:VAF:C:PS	0|1:26:65:23:0.353846:DV:15049
contig_436	148516	.	A	T	19	PASS	.	GT:GQ:DP:AD:VAF:C:PS	0|1:19:71:33:0.465:P:15049
contig_436	148556	.	AT	A	25.8	PASS	.	GT:GQ:DP:AD:VAF:C:PS	1|0:26:68:25:0.367647:DV:15049
contig_436	149235	.	C	T	21	PASS	.	GT:GQ:DP:AD:VAF:C:PS	0|1:21:59:26:0.441:P:15049
contig_436	149256	.	T	G	19	PASS	.	GT:GQ:DP:AD:VAF:C:PS	0|1:19:58:25:0.431:P:15049
contig_436	149308	.	G	A	46.9	PASS	.	GT:GQ:DP:AD:VAF:C:PS	0|1:47:59:27:0.457627:DV:15049
contig_436	149310	.	C	T	48.1	PASS	.	GT:GQ:DP:AD:VAF:C:PS	0|1:48:54:27:0.5:DV:15049
contig_436	149618	.	ATAT	A	14	PASS	.	GT:GQ:DP:AD:VAF:C:PS	1|0:14:59:27:0.458:P:15049
contig_436	149767	.	T	C	18	PASS	.	GT:GQ:DP:AD:VAF:C:PS	0|1:18:53:19:0.358:P:15049
contig_436	149956	.	G	A	20	PASS	.	GT:GQ:DP:AD:VAF:C:PS	0|1:20:57:28:0.491:P:15049
contig_436	149970	.	T	C	52.4	PASS	.	GT:GQ:DP:AD:VAF:C:PS	0|1:52:52:18:0.346154:DV:15049
contig_436	150085	.	A	G	21	PASS	.	GT:GQ:DP:AD:VAF:C:PS	0|1:21:55:26:0.473:P:15049
contig_436	150219	.	C	T	18	PASS	.	GT:GQ:DP:AD:VAF:C:PS	0|1:18:55:26:0.473:P:15049
contig_436	150250	.	T	C	19	PASS	.	GT:GQ:DP:AD:VAF:C:PS	0|1:19:56:24:0.429:P:15049
contig_436	150271	.	TTC	T	28.6	PASS	.	GT:GQ:DP:AD:VAF:C:PS	0|1:29:53:20:0.377358:DV:15049
contig_436	150289	.	C	T	17	PASS	.	GT:GQ:DP:AD:VAF:C:PS	1|0:17:55:29:0.527:P:15049
contig_436	150697	.	G	C	21	PASS	.	GT:GQ:DP:AD:VAF:C:PS	0|1:21:61:28:0.459:P:15049
contig_436	151382	.	GA	G	0.8	refCall	.	GT:GQ:DP:AD:VAF:C	./.:8:46:12:0.26087:DV
contig_436	152389	.	C	T	18	PASS	.	GT:GQ:DP:AD:VAF:C:PS	0|1:18:46:17:0.37:P:15049
contig_436	152935	.	A	G	20	PASS	.	GT:GQ:DP:AD:VAF:C:PS	0|1:20:50:21:0.42:P:15049
contig_436	153171	.	G	A	21	PASS	.	GT:GQ:DP:AD:VAF:C:PS	0|1:21:49:22:0.449:P:15049
contig_436	153228	.	G	A	17	PASS	.	GT:GQ:DP:AD:VAF:C:PS	0|1:17:48:19:0.396:P:15049
contig_436	153499	.	TC	T	0.4	refCall	.	GT:GQ:DP:AD:VAF:C	./.:11:46:13:0.282609:DV
contig_436	153760	.	T	C	19	PASS	.	GT:GQ:DP:AD:VAF:C:PS	0|1:19:48:17:0.354:P:15049
contig_436	154184	.	T	C	20	PASS	.	GT:GQ:DP:AD:VAF:C:PS	0|1:20:55:23:0.418:P:15049
contig_436	154307	.	C	T	20	PASS	.	GT:GQ:DP:AD:VAF:C:PS	0|1:20:52:21:0.404:P:15049
contig_436	154702	.	AAAG	A	0	refCall	.	GT:GQ:DP:AD:VAF:C	0/0:27:38:10:0.263158:DV
contig_436	154901	.	CCTCTCTCTCT	C	11	PASS	.	GT:GQ:DP:AD:VAF:C:PS	1|0:11:48:17:0.354:P:15049
contig_436	155227	.	C	T	20	PASS	.	GT:GQ:DP:AD:VAF:C:PS	0|1:20:54:26:0.481:P:15049
contig_436	155274	.	A	G	20	PASS	.	GT:GQ:DP:AD:VAF:C:PS	0|1:20:53:25:0.472:P:15049
contig_436	155351	.	T	TG	32.7	PASS	.	GT:GQ:DP:AD:VAF:C:PS	1|0:32:55:19:0.345455:DV:15049
contig_436	155373	.	T	TA	13	PASS	.	GT:GQ:DP:AD:VAF:C:PS	1|0:13:56:13:0.232:P:15049
contig_436	155587	.	C	T	21	PASS	.	GT:GQ:DP:AD:VAF:C:PS	0|1:21:53:23:0.434:P:15049
contig_436	156120	.	CT	C	44.9	PASS	.	GT:GQ:DP:AD:VAF:C:PS	1|0:45:47:23:0.489362:DV:15049
contig_436	156123	.	T	TA	45	PASS	.	GT:GQ:DP:AD:VAF:C:PS	0|1:40:49:21:0.428571:DV:15049
contig_436	156156	.	G	A	19	PASS	.	GT:GQ:DP:AD:VAF:C:PS	1|0:19:49:24:0.49:P:15049
contig_436	156316	.	A	G	58.4	PASS	.	GT:GQ:DP:AD:VAF:C:PS	1|0:58:51:22:0.431373:DV:15049
contig_436	156806	.	ACT	A	17	PASS	.	GT:GQ:DP:AD:VAF:C:PS	0|1:17:51:20:0.392:P:15049
contig_436	156820	.	TTC	T	3.1	PASS	.	GT:GQ:DP:AD:VAF:C:PS	1|0:3:40:12:0.3:DV:15049
contig_436	156823	.	C	A	25.1	PASS	.	GT:GQ:DP:AD:VAF:C:PS	1|0:25:50:23:0.46:DV:15049
contig_436	156825	.	TA	T	7.1	PASS	.	GT:GQ:DP:AD:VAF:C:PS	0|1:7:47:17:0.361702:DV:15049
contig_436	157030	.	TAA	T	18	PASS	.	GT:GQ:DP:AD:VAF:C:PS	1|0:18:52:25:0.481:P:15049
contig_436	157508	.	T	C	17	PASS	.	GT:GQ:DP:AD:VAF:C:PS	0|1:17:68:29:0.426:P:15049
contig_436	158017	.	T	C	65.3	PASS	.	GT:GQ:DP:AD:VAF:C:PS	1|0:65:66:33:0.5:DV:15049
contig_436	158579	.	A	AG	14.2	PASS	.	GT:GQ:DP:AD:VAF:C:PS	1|0:14:55:9:0.163636:DV:15049
contig_436	159077	.	C	CT	16.4	PASS	.	GT:GQ:DP:AD:VAF:C:PS	0|1:16:64:18:0.28125:DV:15049
contig_436	159078	.	A	C	22.1	PASS	.	GT:GQ:DP:AD:VAF:C:PS	0|1:22:66:19:0.287879:DV:15049
contig_436	159081	.	TCA	T	26.3	PASS	.	GT:GQ:DP:AD:VAF:C:PS	0|1:26:65:25:0.384615:DV:15049
contig_436	159472	.	G	T	22	PASS	.	GT:GQ:DP:AD:VAF:C:PS	0|1:22:59:31:0.525:P:15049
contig_436	160376	.	A	T	19	PASS	.	GT:GQ:DP:AD:VAF:C:PS	0|1:19:61:26:0.426:P:15049
contig_436	160391	.	C	A	33.3	PASS	.	GT:GQ:DP:AD:VAF:C:PS	0|1:33:61:27:0.442623:DV:15049
contig_436	160392	.	G	A	30.9	PASS	.	GT:GQ:DP:AD:VAF:C:PS	0|1:31:56:27:0.482143:DV:15049
contig_436	160410	.	T	A	39.4	PASS	.	GT:GQ:DP:AD:VAF:C:PS	0|1:39:63:25:0.396825:DV:15049
contig_436	160446	.	C	T	28.6	PASS	.	GT:GQ:DP:AD:VAF:C:PS	0|1:29:60:22:0.366667:DV:15049
contig_436	161225	.	G	A	19	PASS	.	GT:GQ:DP:AD:VAF:C:PS	0|1:19:53:16:0.302:P:15049
contig_436	161295	.	A	G	33.2	PASS	.	GT:GQ:DP:AD:VAF:C:PS	0|1:33:56:16:0.285714:DV:15049
contig_436	161354	.	C	T	17	PASS	.	GT:GQ:DP:AD:VAF:C:PS	0|1:17:56:21:0.375:P:15049
contig_436	162847	.	A	C	17	PASS	.	GT:GQ:DP:AD:VAF:C:PS	0|1:17:72:30:0.417:P:15049
contig_436	163252	.	TA	T	0.6	refCall	.	GT:GQ:DP:AD:VAF:C	./.:9:67:11:0.164179:DV
contig_436	163280	.	A	G	20	PASS	.	GT:GQ:DP:AD:VAF:C:PS	0|1:20:63:23:0.365:P:15049
contig_436	164439	.	C	T	40.5	PASS	.	GT:GQ:DP:AD:VAF:C:PS	0|1:40:61:27:0.442623:DV:15049
contig_436	164444	.	TTCTCTCTCTCTCTCTCTCTCTCTCTCTCTCTCTCTCTCTC	T	11.5	PASS	.	GT:GQ:DP:AD:VAF:C:PS	0|1:12:53:12:0.226415:DV:15049
contig_436	164804	.	G	GTATTAAA	37.2	PASS	.	GT:GQ:DP:AD:VAF:C:PS	0|1:37:66:10:0.151515:DV:15049
contig_436	165123	.	T	A	16	PASS	.	GT:GQ:DP:AD:VAF:C:PS	1|0:16:51:20:0.392:P:15049
contig_436	165489	.	T	C	20	PASS	.	GT:GQ:DP:AD:VAF:C:PS	0|1:20:59:25:0.424:P:15049
contig_436	165518	.	A	G	21	PASS	.	GT:GQ:DP:AD:VAF:C:PS	0|1:21:58:26:0.448:P:15049
contig_436	165629	.	C	T	19	PASS	.	GT:GQ:DP:AD:VAF:C:PS	0|1:19:57:25:0.439:P:15049
contig_436	166874	.	T	C	18	PASS	.	GT:GQ:DP:AD:VAF:C:PS	0|1:18:46:16:0.348:P:15049
contig_436	166955	.	A	G	31.1	PASS	.	GT:GQ:DP:AD:VAF:C:PS	0|1:31:44:18:0.409091:DV:15049
contig_436	167042	.	A	G	19	PASS	.	GT:GQ:DP:AD:VAF:C:PS	0|1:19:45:16:0.356:P:15049
contig_436	167198	.	A	C	16	PASS	.	GT:GQ:DP:AD:VAF:C:PS	0|1:16:47:16:0.34:P:15049
contig_436	167219	.	C	T	16	PASS	.	GT:GQ:DP:AD:VAF:C:PS	0|1:16:46:16:0.348:P:15049
contig_436	167282	.	T	C	19	PASS	.	GT:GQ:DP:AD:VAF:C:PS	0|1:19:46:15:0.326:P:15049
contig_436	168753	.	CA	C	41.5	PASS	.	GT:GQ:DP:AD:VAF:C:PS	0|1:41:56:26:0.464286:DV:15049
contig_436	169209	.	C	T	17	PASS	.	GT:GQ:DP:AD:VAF:C:PS	0|1:17:59:28:0.475:P:15049
contig_436	169247	.	T	C	21	PASS	.	GT:GQ:DP:AD:VAF:C:PS	0|1:21:56:27:0.482:P:15049
contig_436	169277	.	C	T	20	PASS	.	GT:GQ:DP:AD:VAF:C:PS	1|0:20:55:28:0.509:P:15049
contig_436	169832	.	T	C	45.7	PASS	.	GT:GQ:DP:AD:VAF:C:PS	0|1:45:49:21:0.428571:DV:15049
contig_436	169855	.	C	T	16.4	PASS	.	GT:GQ:DP:AD:VAF:C:PS	0|1:16:44:9:0.204545:DV:15049
contig_436	169969	.	A	G	18	PASS	.	GT:GQ:DP:AD:VAF:C:PS	1|0:18:55:25:0.455:P:15049
contig_436	170446	.	TTATATA	T,TTA	10.1	PASS	.	GT:GQ:DP:AD:VAF:C:PS	2|0:5:41:8,7:0.195122,0.170732:DV:15049
contig_436	170741	.	CAA	C	44.2	PASS	.	GT:GQ:DP:AD:VAF:C:PS	0|1:44:51:23:0.45098:DV:15049
contig_436	173218	.	A	G	17	PASS	.	GT:GQ:DP:AD:VAF:C:PS	0|1:17:34:17:0.5:P:15049
contig_436	173314	.	A	T	0	refCall	.	GT:GQ:DP:AD:VAF:C	0/0:31:32:9:0.28125:DV
contig_436	173317	.	A	C	0	refCall	.	GT:GQ:DP:AD:VAF:C	0/0:33:29:9:0.310345:DV
contig_436	173319	.	G	T	0	refCall	.	GT:GQ:DP:AD:VAF:C	0/0:33:29:11:0.37931:DV
contig_436	173321	.	C	T	0	refCall	.	GT:GQ:DP:AD:VAF:C	0/0:33:29:11:0.37931:DV
contig_436	173328	.	A	T	0	refCall	.	GT:GQ:DP:AD:VAF:C	0/0:36:33:12:0.363636:DV
contig_436	173331	.	TAA	T	0	refCall	.	GT:GQ:DP:AD:VAF:C	0/0:29:33:12:0.363636:DV
contig_436	173337	.	A	C	0	refCall	.	GT:GQ:DP:AD:VAF:C	0/0:34:30:12:0.4:DV
contig_436	173342	.	A	T	0	refCall	.	GT:GQ:DP:AD:VAF:C	0/0:34:33:12:0.363636:DV
contig_436	173343	.	T	TG	0	refCall	.	GT:GQ:DP:AD:VAF:C	0/0:30:33:12:0.363636:DV
contig_436	173350	.	T	TAA	0	refCall	.	GT:GQ:DP:AD:VAF:C	0/0:24:33:11:0.333333:DV
contig_436	173356	.	ATT	A	0	refCall	.	GT:GQ:DP:AD:VAF:C	0/0:24:30:11:0.366667:DV
contig_436	173368	.	A	T	0	refCall	.	GT:GQ:DP:AD:VAF:C	0/0:26:29:10:0.344828:DV
contig_436	173373	.	G	T	0	refCall	.	GT:GQ:DP:AD:VAF:C	0/0:28:29:9:0.310345:DV
contig_436	173375	.	A	ATT	0	refCall	.	GT:GQ:DP:AD:VAF:C	0/0:23:30:9:0.3:DV
contig_436	173380	.	A	T	0.1	refCall	.	GT:GQ:DP:AD:VAF:C	./.:15:33:15:0.454545:DV
contig_436	173387	.	G	A	21.4	PASS	.	GT:GQ:DP:AD:VAF:C:PS	1|0:11:30:15:0.5:DV:15049
contig_436	173389	.	C	A	19	PASS	.	GT:GQ:DP:AD:VAF:C:PS	1|0:14:33:16:0.484848:DV:15049
contig_436	173391	.	T	G	21.6	PASS	.	GT:GQ:DP:AD:VAF:C:PS	1|0:15:32:15:0.46875:DV:15049
contig_436	173392	.	ATTAG	A	22.9	PASS	.	GT:GQ:DP:AD:VAF:C:PS	1|0:16:32:14:0.4375:DV:15049
contig_436	173487	.	G	A	20	PASS	.	GT:GQ:DP:AD:VAF:C:PS	0|1:20:29:11:0.379:P:15049
contig_436	174842	.	CT	C	0.5	refCall	.	GT:GQ:DP:AD:VAF:C	./.:10:35:9:0.257143:DV
contig_436	176877	.	T	TA	39.9	PASS	.	GT:GQ:DP:AD:VAF:C:PS	0|1:39:39:16:0.410256:DV:15049
contig_436	177470	.	ACGCGCGCG	A	39.1	PASS	.	GT:GQ:DP:AD:VAF:C:PS	0|1:39:34:12:0.352941:DV:15049
contig_436	178098	.	GA	G	4	PASS	.	GT:GQ:DP:AD:VAF:C:PS	1|0:4:39:18:0.461538:DV:15049
contig_436	178731	.	C	T	17	PASS	.	GT:GQ:DP:AD:VAF:C:PS	1|0:17:39:16:0.41:P:15049
contig_436	178782	.	A	G	18	PASS	.	GT:GQ:DP:AD:VAF:C:PS	0|1:18:37:12:0.324:P:15049
contig_436	178864	.	G	A	19	PASS	.	GT:GQ:DP:AD:VAF:C:PS	0|1:19:35:13:0.371:P:15049
contig_436	178971	.	A	C	42.1	PASS	.	GT:GQ:DP:AD:VAF:C:PS	1|0:37:35:19:0.542857:DV:15049
contig_436	178974	.	TA	T	1.8	refCall	.	GT:GQ:DP:AD:VAF:C	./.:5:37:7:0.189189:DV
contig_436	179117	.	AATTT	A	17	PASS	.	GT:GQ:DP:AD:VAF:C:PS	1|0:17:38:19:0.5:P:15049
contig_436	179563	.	G	A	18	PASS	.	GT:GQ:DP:AD:VAF:C:PS	0|1:18:39:14:0.359:P:15049
contig_436	179649	.	A	G	20	PASS	.	GT:GQ:DP:AD:VAF:C:PS	0|1:20:41:15:0.366:P:15049
contig_436	179896	.	C	T	25.5	PASS	.	GT:GQ:DP:AD:VAF:C:PS	0|1:25:29:8:0.275862:DV:15049
contig_436	179981	.	C	T	19	PASS	.	GT:GQ:DP:AD:VAF:C:PS	0|1:19:40:15:0.375:P:15049
contig_436	180055	.	C	T	17	PASS	.	GT:GQ:DP:AD:VAF:C:PS	0|1:17:41:14:0.341:P:15049
contig_436	180503	.	A	G	50.2	PASS	.	GT:GQ:DP:AD:VAF:C:PS	0|1:50:32:14:0.4375:DV:15049
contig_436	180599	.	G	A	20	PASS	.	GT:GQ:DP:AD:VAF:C:PS	0|1:20:40:19:0.475:P:15049
contig_436	180703	.	TAA	T	16	PASS	.	GT:GQ:DP:AD:VAF:C:PS	1|0:16:40:20:0.5:P:15049
contig_436	180779	.	A	ATGATAACATC	12	PASS	.	GT:GQ:DP:AD:VAF:C:PS	0|1:12:39:10:0.256:P:15049
contig_436	180819	.	G	A	21	PASS	.	GT:GQ:DP:AD:VAF:C:PS	0|1:21:41:17:0.415:P:15049
contig_436	181012	.	G	A	21	PASS	.	GT:GQ:DP:AD:VAF:C:PS	0|1:21:40:17:0.425:P:15049
contig_436	182258	.	C	T	19	PASS	.	GT:GQ:DP:AD:VAF:C:PS	0|1:19:44:19:0.432:P:15049
contig_436	182433	.	A	G	21	PASS	.	GT:GQ:DP:AD:VAF:C:PS	0|1:21:40:17:0.425:P:15049
contig_436	182493	.	A	G	49.4	PASS	.	GT:GQ:DP:AD:VAF:C:PS	0|1:49:43:20:0.465116:DV:15049
contig_436	182495	.	CT	C	24.7	PASS	.	GT:GQ:DP:AD:VAF:C:PS	0|1:25:43:22:0.511628:DV:15049
contig_436	182499	.	T	G	36.4	PASS	.	GT:GQ:DP:AD:VAF:C:PS	0|1:36:44:21:0.477273:DV:15049
contig_436	182810	.	G	A	21	PASS	.	GT:GQ:DP:AD:VAF:C:PS	0|1:21:43:15:0.349:P:15049
contig_436	184963	.	G	A	21	PASS	.	GT:GQ:DP:AD:VAF:C:PS	0|1:21:42:20:0.476:P:15049
contig_436	185374	.	T	C	70.8	PASS	.	GT:GQ:DP:AD:VAF:C:PS	1|0:69:56:23:0.410714:DV:15049
contig_436	185529	.	G	GT	14	PASS	.	GT:GQ:DP:AD:VAF:C:PS	1|0:14:52:11:0.212:P:15049
contig_436	186079	.	C	T	20	PASS	.	GT:GQ:DP:AD:VAF:C:PS	1|0:20:59:25:0.424:P:15049
contig_436	186195	.	C	G	20	PASS	.	GT:GQ:DP:AD:VAF:C:PS	1|0:20:58:24:0.414:P:15049
contig_436	186943	.	T	G	16	PASS	.	GT:GQ:DP:AD:VAF:C:PS	1|0:16:49:19:0.388:P:15049
contig_436	187344	.	T	C	17	PASS	.	GT:GQ:DP:AD:VAF:C:PS	1|0:17:50:19:0.38:P:15049
contig_436	187368	.	A	T	17	PASS	.	GT:GQ:DP:AD:VAF:C:PS	1|0:17:49:21:0.429:P:15049
contig_436	187416	.	A	C	19	PASS	.	GT:GQ:DP:AD:VAF:C:PS	1|0:19:48:19:0.396:P:15049
contig_436	187499	.	C	A	47.8	PASS	.	GT:GQ:DP:AD:VAF:C:PS	1|0:48:42:15:0.357143:DV:15049
contig_436	187896	.	GT	G	0.3	refCall	.	GT:GQ:DP:AD:VAF:C	./.:12:50:19:0.38:DV
contig_436	188375	.	G	A	19	PASS	.	GT:GQ:DP:AD:VAF:C:PS	1|0:19:50:20:0.4:P:15049
contig_436	188393	.	A	G	20	PASS	.	GT:GQ:DP:AD:VAF:C:PS	1|0:20:50:23:0.46:P:15049
contig_436	188595	.	G	T	22	PASS	.	GT:GQ:DP:AD:VAF:C:PS	0|1:22:53:25:0.472:P:15049
contig_436	188632	.	G	A	22	PASS	.	GT:GQ:DP:AD:VAF:C:PS	0|1:22:51:26:0.51:P:15049
contig_436	188643	.	TATTACAG	T	12	PASS	.	GT:GQ:DP:AD:VAF:C:PS	0|1:12:52:23:0.442:P:15049
contig_436	188675	.	T	G	18	PASS	.	GT:GQ:DP:AD:VAF:C:PS	1|0:18:53:25:0.472:P:15049
contig_436	189044	.	A	G	19	PASS	.	GT:GQ:DP:AD:VAF:C:PS	1|0:19:52:26:0.5:P:15049
contig_436	189080	.	T	C	21	PASS	.	GT:GQ:DP:AD:VAF:C:PS	0|1:21:50:24:0.48:P:15049
contig_436	189110	.	G	A	22	PASS	.	GT:GQ:DP:AD:VAF:C:PS	0|1:22:51:23:0.451:P:15049
contig_436	189755	.	C	G	19	PASS	.	GT:GQ:DP:AD:VAF:C:PS	0|1:19:43:19:0.442:P:15049
contig_436	189856	.	A	G	36.8	PASS	.	GT:GQ:DP:AD:VAF:C:PS	0|1:36:42:15:0.357143:DV:15049
contig_436	189875	.	ATTT	A	16.4	PASS	.	GT:GQ:DP:AD:VAF:C	1/1:14:43:26:0.604651:DV
contig_436	190334	.	T	C	17	PASS	.	GT:GQ:DP:AD:VAF:C:PS	0|1:17:47:17:0.362:P:15049
contig_436	191055	.	A	G	69.5	PASS	.	GT:GQ:DP:AD:VAF:C:PS	0|1:69:51:22:0.431373:DV:15049
contig_436	191153	.	T	C	20	PASS	.	GT:GQ:DP:AD:VAF:C:PS	0|1:20:49:21:0.429:P:15049
contig_436	192325	.	T	C	53.8	PASS	.	GT:GQ:DP:AD:VAF:C:PS	0|1:54:50:19:0.38:DV:15049
contig_436	193448	.	C	T	19	PASS	.	GT:GQ:DP:AD:VAF:C:PS	1|0:19:63:29:0.46:P:15049
contig_436	193473	.	G	A	18	PASS	.	GT:GQ:DP:AD:VAF:C:PS	1|0:18:63:26:0.413:P:15049
contig_436	193550	.	G	A	22	PASS	.	GT:GQ:DP:AD:VAF:C:PS	1|0:22:64:30:0.469:P:15049
contig_436	193644	.	TTCTCTCTCTC	T,TTCTCTCTCTCTC	17.9	PASS	.	GT:GQ:DP:AD:VAF:C:PS	2|1:6:59:10,6:0.169492,0.101695:DV:15049
contig_436	194155	.	AG	A	17	PASS	.	GT:GQ:DP:AD:VAF:C:PS	1|0:17:62:33:0.532:P:15049
contig_436	194399	.	T	C	20	PASS	.	GT:GQ:DP:AD:VAF:C:PS	1|0:20:63:28:0.444:P:15049
contig_436	194801	.	A	G	22	PASS	.	GT:GQ:DP:AD:VAF:C:PS	0|1:22:64:33:0.516:P:15049
contig_436	194991	.	A	C	24.5	PASS	.	GT:GQ:DP:AD:VAF:C:PS	1|0:25:59:27:0.457627:DV:15049
contig_436	194999	.	ATGAATAATGGTTTAAAATTATTATAATGAAATAATAATAATAATAATTTTAT	A	19.3	PASS	.	GT:GQ:DP:AD:VAF:C:PS	1|0:19:59:24:0.40678:DV:15049
contig_436	195092	.	C	T	19	PASS	.	GT:GQ:DP:AD:VAF:C:PS	1|0:19:58:24:0.414:P:15049
contig_436	195129	.	C	T	20	PASS	.	GT:GQ:DP:AD:VAF:C:PS	1|0:20:62:29:0.468:P:15049
contig_436	195220	.	AT	A	14	PASS	.	GT:GQ:DP:AD:VAF:C:PS	0|1:14:63:26:0.413:P:15049
contig_436	196215	.	T	A	38.3	PASS	.	GT:GQ:DP:AD:VAF:C:PS	1|0:38:60:23:0.383333:DV:15049
contig_436	196220	.	A	T	62.2	PASS	.	GT:GQ:DP:AD:VAF:C:PS	1|0:62:65:29:0.446154:DV:15049
contig_436	196802	.	T	C	56.9	PASS	.	GT:GQ:DP:AD:VAF:C:PS	1|0:57:73:30:0.410959:DV:15049
contig_436	196945	.	T	C	99	PASS	.	GT:GQ:DP:AD:VAF:C:PS	1|0:99:73:28:0.383562:DV:15049
contig_436	197075	.	T	C	19	PASS	.	GT:GQ:DP:AD:VAF:C:PS	1|0:19:71:30:0.423:P:15049
contig_436	197120	.	G	A	19	PASS	.	GT:GQ:DP:AD:VAF:C:PS	1|0:19:71:32:0.451:P:15049
contig_436	197220	.	T	G	58.1	PASS	.	GT:GQ:DP:AD:VAF:C:PS	0|1:39:71:35:0.492958:DV:15049
contig_436	197225	.	AAGT	A	18.4	PASS	.	GT:GQ:DP:AD:VAF:C:PS	1|0:18:68:29:0.426471:DV:15049
contig_436	197234	.	T	C	58.1	PASS	.	GT:GQ:DP:AD:VAF:C:PS	1|0:58:71:34:0.478873:DV:15049
contig_436	197247	.	C	T	16	PASS	.	GT:GQ:DP:AD:VAF:C:PS	1|0:16:69:30:0.435:P:15049
contig_436	197267	.	TTTAA	T	15	PASS	.	GT:GQ:DP:AD:VAF:C:PS	1|0:15:63:24:0.381:P:15049
contig_436	200253	.	CT	C	10.4	PASS	.	GT:GQ:DP:AD:VAF:C	1/1:7:58:8:0.137931:DV
contig_436	200714	.	T	C	19	PASS	.	GT:GQ:DP:AD:VAF:C:PS	1|0:19:57:25:0.439:P:15049
contig_436	200741	.	ACGGCAG	A	12	PASS	.	GT:GQ:DP:AD:VAF:C:PS	0|1:12:53:23:0.434:P:15049
contig_436	200916	.	A	G	19	PASS	.	GT:GQ:DP:AD:VAF:C:PS	1|0:19:64:29:0.453:P:15049
contig_436	201782	.	G	A	20	PASS	.	GT:GQ:DP:AD:VAF:C:PS	1|0:20:64:28:0.438:P:15049
contig_436	202274	.	A	G	16	PASS	.	GT:GQ:DP:AD:VAF:C:PS	1|0:16:66:27:0.409:P:15049
contig_436	204026	.	CT	C	11	PASS	.	GT:GQ:DP:AD:VAF:C:PS	0|1:11:57:23:0.404:P:15049
contig_436	205176	.	G	A	18	PASS	.	GT:GQ:DP:AD:VAF:C:PS	1|0:18:56:25:0.446:P:15049
contig_436	205250	.	C	T	20	PASS	.	GT:GQ:DP:AD:VAF:C:PS	0|1:20:55:31:0.564:P:15049
contig_436	205348	.	A	G	17	PASS	.	GT:GQ:DP:AD:VAF:C:PS	1|0:17:60:23:0.383:P:15049
contig_436	206616	.	G	A	32	PASS	.	GT:GQ:DP:AD:VAF:C:PS	1|0:32:54:20:0.37037:DV:15049
contig_436	206617	.	C	T	38	PASS	.	GT:GQ:DP:AD:VAF:C:PS	1|0:38:56:20:0.357143:DV:15049
contig_436	206625	.	T	C	42	PASS	.	GT:GQ:DP:AD:VAF:C:PS	1|0:42:58:23:0.396552:DV:15049
contig_436	206649	.	C	T	20	PASS	.	GT:GQ:DP:AD:VAF:C:PS	1|0:20:57:25:0.439:P:15049
contig_436	206701	.	G	A	22.2	PASS	.	GT:GQ:DP:AD:VAF:C:PS	1|0:22:54:18:0.333333:DV:15049
contig_436	206745	.	C	CT	24.6	PASS	.	GT:GQ:DP:AD:VAF:C:PS	0|1:24:57:14:0.245614:DV:15049
contig_436	206748	.	T	TC	30.9	PASS	.	GT:GQ:DP:AD:VAF:C:PS	1|0:31:58:20:0.344828:DV:15049
contig_436	207588	.	T	C	99	PASS	.	GT:GQ:DP:AD:VAF:C:PS	1|0:99:60:27:0.45:DV:15049
contig_436	207590	.	C	T	62.2	PASS	.	GT:GQ:DP:AD:VAF:C:PS	0|1:61:58:27:0.465517:DV:15049
contig_436	207912	.	G	A	21	PASS	.	GT:GQ:DP:AD:VAF:C:PS	1|0:21:58:24:0.414:P:15049
contig_436	208083	.	G	A	17	PASS	.	GT:GQ:DP:AD:VAF:C:PS	1|0:17:54:22:0.407:P:15049
contig_436	208712	.	A	C	17	PASS	.	GT:GQ:DP:AD:VAF:C:PS	1|0:17:46:18:0.391:P:15049
contig_436	208839	.	GA	G	0.3	refCall	.	GT:GQ:DP:AD:VAF:C	./.:12:46:10:0.217391:DV
contig_436	208965	.	T	C	20	PASS	.	GT:GQ:DP:AD:VAF:C:PS	0|1:20:46:20:0.435:P:15049
contig_436	209326	.	C	T	0.5	refCall	.	GT:GQ:DP:AD:VAF:C	./.:10:45:10:0.222222:DV
contig_436	209328	.	C	T	2.2	refCall	.	GT:GQ:DP:AD:VAF:C	./.:4:45:15:0.333333:DV
contig_436	209330	.	T	C	12.5	PASS	.	GT:GQ:DP:AD:VAF:C:PS	1|0:12:43:21:0.488372:DV:209329
contig_436	209332	.	T	C	16.9	PASS	.	GT:GQ:DP:AD:VAF:C:PS	1|0:16:43:20:0.465116:DV:209331
contig_436	209334	.	T	C	23.3	PASS	.	GT:GQ:DP:AD:VAF:C:PS	1|0:22:42:18:0.428571:DV:209333
contig_436	209336	.	T	C	21.6	PASS	.	GT:GQ:DP:AD:VAF:C:PS	1|0:20:41:18:0.439024:DV:209335
contig_436	209338	.	T	C	22	PASS	.	GT:GQ:DP:AD:VAF:C:PS	1|0:21:42:19:0.452381:DV:209337
contig_436	209340	.	T	C	20.3	PASS	.	GT:GQ:DP:AD:VAF:C:PS	1|0:19:42:19:0.452381:DV:209339
contig_436	209342	.	T	C	19.1	PASS	.	GT:GQ:DP:AD:VAF:C:PS	1|0:17:42:19:0.452381:DV:209341
contig_436	209344	.	T	C	15.1	PASS	.	GT:GQ:DP:AD:VAF:C:PS	1|0:14:42:19:0.452381:DV:209343
contig_436	209346	.	T	C	12.4	PASS	.	GT:GQ:DP:AD:VAF:C:PS	1|0:12:42:19:0.452381:DV:209345
contig_436	209348	.	C	T	5.3	PASS	.	GT:GQ:DP:AD:VAF:C	0/1:5:43:17:0.395349:DV
contig_436	209350	.	C	T	6.3	PASS	.	GT:GQ:DP:AD:VAF:C	0/1:6:42:17:0.404762:DV
contig_436	210027	.	G	A	18	PASS	.	GT:GQ:DP:AD:VAF:C:PS	1|0:18:53:28:0.528:P:210026
contig_436	210064	.	T	A	17	PASS	.	GT:GQ:DP:AD:VAF:C:PS	0|1:17:44:13:0.295:P:210026
contig_436	211395	.	G	A	21	PASS	.	GT:GQ:DP:AD:VAF:C:PS	0|1:21:59:24:0.407:P:210026
contig_436	211666	.	A	G	21	PASS	.	GT:GQ:DP:AD:VAF:C:PS	1|0:21:62:32:0.516:P:210026
contig_436	212039	.	T	C	20	PASS	.	GT:GQ:DP:AD:VAF:C:PS	0|1:20:56:26:0.464:P:210026
contig_436	212102	.	T	C	20	PASS	.	GT:GQ:DP:AD:VAF:C:PS	0|1:20:58:27:0.466:P:210026
contig_436	212275	.	GGAGAGA	G	40.4	PASS	.	GT:GQ:DP:AD:VAF:C:PS	0|1:40:52:12:0.230769:DV:210026
contig_436	213095	.	ATT	A	16	PASS	.	GT:GQ:DP:AD:VAF:C:PS	1|0:16:56:27:0.482:P:210026
contig_436	213136	.	T	C	21	PASS	.	GT:GQ:DP:AD:VAF:C:PS	0|1:21:62:26:0.419:P:210026
contig_436	213166	.	A	G	21	PASS	.	GT:GQ:DP:AD:VAF:C:PS	0|1:21:62:27:0.435:P:210026
contig_436	213386	.	T	C	20	PASS	.	GT:GQ:DP:AD:VAF:C:PS	0|1:20:61:26:0.426:P:210026
contig_436	213968	.	T	C	18	PASS	.	GT:GQ:DP:AD:VAF:C:PS	0|1:18:59:28:0.475:P:210026
contig_436	214285	.	G	T	24	PASS	.	GT:GQ:DP:AD:VAF:C:PS	0|1:24:57:27:0.474:P:210026
contig_436	214327	.	A	C	22	PASS	.	GT:GQ:DP:AD:VAF:C:PS	1|0:22:58:28:0.483:P:210026
contig_436	214393	.	C	T	16	PASS	.	GT:GQ:DP:AD:VAF:C:PS	1|0:16:62:30:0.484:P:210026
contig_436	214397	.	T	G	51.8	PASS	.	GT:GQ:DP:AD:VAF:C:PS	1|0:52:59:28:0.474576:DV:210026
contig_436	214579	.	T	A	18	PASS	.	GT:GQ:DP:AD:VAF:C:PS	1|0:18:59:29:0.492:P:210026
contig_436	215169	.	TTG	T	14	PASS	.	GT:GQ:DP:AD:VAF:C:PS	1|0:14:55:25:0.455:P:210026
contig_436	215176	.	CT	C	32.9	PASS	.	GT:GQ:DP:AD:VAF:C:PS	0|1:33:55:23:0.418182:DV:210026
contig_436	215301	.	T	C	59.9	PASS	.	GT:GQ:DP:AD:VAF:C:PS	1|0:60:58:20:0.344828:DV:210026
contig_436	215678	.	GTA	G	13	PASS	.	GT:GQ:DP:AD:VAF:C:PS	0|1:13:58:23:0.397:P:210026
contig_436	215707	.	C	G	19	PASS	.	GT:GQ:DP:AD:VAF:C:PS	0|1:19:60:27:0.45:P:210026
contig_436	216148	.	G	A	20	PASS	.	GT:GQ:DP:AD:VAF:C:PS	0|1:20:58:22:0.379:P:210026
contig_436	216434	.	T	C	21	PASS	.	GT:GQ:DP:AD:VAF:C:PS	0|1:21:59:27:0.458:P:210026
contig_436	216549	.	TTA	T	2.2	refCall	.	GT:GQ:DP:AD:VAF:C	./.:4:59:12:0.20339:DV
contig_436	216577	.	A	ATATATGTG	3.5	PASS	.	GT:GQ:DP:AD:VAF:C:PS	0|1:4:52:6:0.115385:DV:210026
contig_436	217062	.	G	A	20	PASS	.	GT:GQ:DP:AD:VAF:C:PS	0|1:20:46:19:0.413:P:210026
contig_436	217103	.	GA	G	13.3	PASS	.	GT:GQ:DP:AD:VAF:C:PS	1|0:12:36:17:0.472222:DV:210026
contig_436	217538	.	G	T	22	PASS	.	GT:GQ:DP:AD:VAF:C:PS	0|1:22:46:21:0.457:P:210026
contig_436	217573	.	TCG	T	12	PASS	.	GT:GQ:DP:AD:VAF:C:PS	0|1:12:46:21:0.457:P:210026
contig_436	217713	.	A	G	19	PASS	.	GT:GQ:DP:AD:VAF:C:PS	0|1:19:48:23:0.479:P:210026
contig_436	218067	.	A	G	17	PASS	.	GT:GQ:DP:AD:VAF:C:PS	0|1:17:48:19:0.396:P:210026
contig_436	219359	.	A	G	21	PASS	.	GT:GQ:DP:AD:VAF:C:PS	0|1:21:59:27:0.458:P:210026
contig_436	220279	.	A	G	34.5	PASS	.	GT:GQ:DP:AD:VAF:C:PS	0|1:34:53:21:0.396226:DV:210026
contig_436	221254	.	AT	A	44.9	PASS	.	GT:GQ:DP:AD:VAF:C:PS	0|1:42:49:23:0.469388:DV:210026
contig_436	221256	.	TA	T	45.3	PASS	.	GT:GQ:DP:AD:VAF:C:PS	1|0:25:48:22:0.458333:DV:210026
contig_436	221845	.	G	A	22	PASS	.	GT:GQ:DP:AD:VAF:C:PS	0|1:22:57:23:0.404:P:210026
contig_436	222550	.	C	T	22	PASS	.	GT:GQ:DP:AD:VAF:C:PS	0|1:22:51:25:0.49:P:210026
contig_436	223849	.	G	A	22	PASS	.	GT:GQ:DP:AD:VAF:C:PS	0|1:22:52:27:0.519:P:210026
contig_436	224028	.	G	GA	2.6	refCall	.	GT:GQ:DP:AD:VAF:C	./.:3:54:9:0.166667:DV
contig_436	224034	.	A	AG	23.7	PASS	.	GT:GQ:DP:AD:VAF:C:PS	0|1:24:55:10:0.181818:DV:210026
contig_436	224150	.	CT	C,CTT	12	PASS	.	GT:GQ:DP:AD:VAF:C:PS	2|1:12:55:24,23:0.436,0.418:P:210026
contig_436	224819	.	AGCCCGAAAC	A	45	PASS	.	GT:GQ:DP:AD:VAF:C:PS	0|1:44:56:25:0.446429:DV:210026
contig_436	224931	.	G	A	24	PASS	.	GT:GQ:DP:AD:VAF:C:PS	0|1:24:55:24:0.436:P:210026
contig_436	224988	.	T	C	19	PASS	.	GT:GQ:DP:AD:VAF:C:PS	1|0:19:54:29:0.537:P:210026
contig_436	225373	.	AT	A	45.7	PASS	.	GT:GQ:DP:AD:VAF:C:PS	1|0:25:56:27:0.482143:DV:210026
contig_436	225376	.	TC	T	54.6	PASS	.	GT:GQ:DP:AD:VAF:C:PS	0|1:40:54:27:0.5:DV:210026
contig_436	225666	.	CT	C	20	PASS	.	GT:GQ:DP:AD:VAF:C:PS	0|1:20:55:25:0.455:P:210026
contig_436	225737	.	G	T	16	PASS	.	GT:GQ:DP:AD:VAF:C:PS	1|0:16:54:27:0.5:P:210026
contig_436	225745	.	T	A	27.5	PASS	.	GT:GQ:DP:AD:VAF:C:PS	0|1:26:55:27:0.490909:DV:210026
contig_436	225753	.	A	G	38.1	PASS	.	GT:GQ:DP:AD:VAF:C:PS	1|0:22:55:27:0.490909:DV:210026
contig_436	225846	.	A	G	45	PASS	.	GT:GQ:DP:AD:VAF:C:PS	0|1:43:61:25:0.409836:DV:210026
contig_436	225847	.	T	C	50.4	PASS	.	GT:GQ:DP:AD:VAF:C:PS	0|1:49:61:25:0.409836:DV:210026
contig_436	226033	.	A	G	18	PASS	.	GT:GQ:DP:AD:VAF:C:PS	0|1:18:50:19:0.38:P:210026
contig_436	226061	.	T	C	21	PASS	.	GT:GQ:DP:AD:VAF:C:PS	0|1:21:58:24:0.414:P:210026
contig_436	227366	.	C	T	20	PASS	.	GT:GQ:DP:AD:VAF:C:PS	1|0:20:53:26:0.491:P:210026
contig_436	227394	.	T	C	22	PASS	.	GT:GQ:DP:AD:VAF:C:PS	0|1:22:55:24:0.436:P:210026
contig_436	230083	.	C	T	20	PASS	.	GT:GQ:DP:AD:VAF:C:PS	0|1:20:57:27:0.474:P:210026
contig_436	231433	.	A	G	19	PASS	.	GT:GQ:DP:AD:VAF:C:PS	0|1:19:55:22:0.4:P:210026
contig_436	231580	.	G	A	19	PASS	.	GT:GQ:DP:AD:VAF:C:PS	0|1:19:59:19:0.322:P:210026
contig_436	232345	.	TAG	T	20	PASS	.	GT:GQ:DP:AD:VAF:C:PS	0|1:20:62:23:0.371:P:210026
contig_436	233178	.	T	C	20	PASS	.	GT:GQ:DP:AD:VAF:C:PS	0|1:20:62:22:0.355:P:210026
contig_436	233358	.	T	C	20	PASS	.	GT:GQ:DP:AD:VAF:C:PS	0|1:20:63:27:0.429:P:210026
contig_436	233711	.	T	A	21	PASS	.	GT:GQ:DP:AD:VAF:C:PS	0|1:21:65:30:0.462:P:210026
contig_436	234163	.	AGAT	A	16	PASS	.	GT:GQ:DP:AD:VAF:C:PS	1|0:16:65:28:0.431:P:210026
contig_436	235191	.	G	A	23	PASS	.	GT:GQ:DP:AD:VAF:C:PS	0|1:23:68:34:0.5:P:210026
contig_436	236088	.	AT	A	16	PASS	.	GT:GQ:DP:AD:VAF:C:PS	1|0:16:66:30:0.455:P:210026
contig_436	236709	.	C	T	16	PASS	.	GT:GQ:DP:AD:VAF:C:PS	1|0:16:52:23:0.442:P:210026
contig_436	236749	.	T	TA	1.7	refCall	.	GT:GQ:DP:AD:VAF:C	./.:5:58:9:0.155172:DV
contig_436	236753	.	A	AG	40.1	PASS	.	GT:GQ:DP:AD:VAF:C:PS	1|0:40:57:18:0.315789:DV:210026
contig_436	236774	.	C	A	20	PASS	.	GT:GQ:DP:AD:VAF:C:PS	1|0:20:56:26:0.464:P:210026
contig_436	237081	.	A	G	17	PASS	.	GT:GQ:DP:AD:VAF:C:PS	1|0:17:57:25:0.439:P:210026
contig_436	237722	.	A	G	18	PASS	.	GT:GQ:DP:AD:VAF:C:PS	1|0:18:56:21:0.375:P:210026
contig_436	237878	.	TAA	T	15.1	PASS	.	GT:GQ:DP:AD:VAF:C	1/1:12:63:15:0.238095:DV
contig_436	240109	.	A	G	19	PASS	.	GT:GQ:DP:AD:VAF:C:PS	1|0:19:59:22:0.373:P:210026
contig_436	240263	.	T	G	20	PASS	.	GT:GQ:DP:AD:VAF:C:PS	1|0:20:62:27:0.435:P:210026
contig_436	240766	.	A	G	18	PASS	.	GT:GQ:DP:AD:VAF:C:PS	1|0:18:62:29:0.468:P:210026
contig_436	240931	.	T	C	19	PASS	.	GT:GQ:DP:AD:VAF:C:PS	1|0:19:61:29:0.475:P:210026
contig_436	241026	.	A	G	20	PASS	.	GT:GQ:DP:AD:VAF:C:PS	0|1:20:51:16:0.314:P:210026
contig_436	241225	.	T	C	21	PASS	.	GT:GQ:DP:AD:VAF:C:PS	0|1:21:58:29:0.5:P:210026
contig_436	241641	.	A	G	19	PASS	.	GT:GQ:DP:AD:VAF:C:PS	0|1:19:56:22:0.393:P:210026
contig_436	241981	.	T	C	20	PASS	.	GT:GQ:DP:AD:VAF:C:PS	0|1:20:55:24:0.436:P:210026
contig_436	242971	.	A	G	22	PASS	.	GT:GQ:DP:AD:VAF:C:PS	0|1:22:64:33:0.516:P:210026
contig_436	242993	.	A	G	21	PASS	.	GT:GQ:DP:AD:VAF:C:PS	1|0:21:63:31:0.492:P:210026
contig_436	243383	.	A	G	19	PASS	.	GT:GQ:DP:AD:VAF:C:PS	1|0:19:63:29:0.46:P:210026
contig_436	243957	.	A	G	20	PASS	.	GT:GQ:DP:AD:VAF:C:PS	0|1:20:64:33:0.516:P:210026
contig_436	244279	.	T	C	20	PASS	.	GT:GQ:DP:AD:VAF:C:PS	0|1:20:65:30:0.462:P:210026
contig_436	244301	.	A	G	46.7	PASS	.	GT:GQ:DP:AD:VAF:C:PS	0|1:46:66:31:0.469697:DV:210026
contig_436	245331	.	C	T	21	PASS	.	GT:GQ:DP:AD:VAF:C:PS	1|0:21:67:32:0.478:P:210026
contig_436	245466	.	A	G	19	PASS	.	GT:GQ:DP:AD:VAF:C:PS	1|0:19:65:26:0.4:P:210026
contig_436	246077	.	ATAATAATAATAATAATAAT	A,AAATAATAATAATAATAAT	59.1	PASS	.	GT:GQ:DP:AD:VAF:C:PS	1|2:30:62:16,23:0.258065,0.370968:DV:210026
contig_436	246294	.	ATAT	A	13	PASS	.	GT:GQ:DP:AD:VAF:C:PS	1|0:13:46:16:0.348:P:210026
contig_436	246328	.	T	C	61.5	PASS	.	GT:GQ:DP:AD:VAF:C:PS	1|0:61:48:21:0.4375:DV:210026
contig_436	246398	.	GTA	G	12	PASS	.	GT:GQ:DP:AD:VAF:C:PS	1|0:12:56:29:0.518:P:210026
contig_436	246643	.	G	A	17	PASS	.	GT:GQ:DP:AD:VAF:C:PS	0|1:17:54:25:0.463:P:210026
contig_436	246650	.	A	G	17	PASS	.	GT:GQ:DP:AD:VAF:C:PS	0|1:17:54:25:0.463:P:210026
contig_436	246777	.	CTT	C	49.8	PASS	.	GT:GQ:DP:AD:VAF:C:PS	1|0:49:52:23:0.442308:DV:210026
contig_436	247227	.	C	T	20	PASS	.	GT:GQ:DP:AD:VAF:C:PS	0|1:20:61:27:0.443:P:210026
contig_436	247973	.	A	G	19	PASS	.	GT:GQ:DP:AD:VAF:C:PS	0|1:19:59:25:0.424:P:210026
contig_436	248324	.	C	T	16	PASS	.	GT:GQ:DP:AD:VAF:C:PS	0|1:16:57:23:0.404:P:210026
contig_436	248331	.	A	G	18	PASS	.	GT:GQ:DP:AD:VAF:C:PS	0|1:18:56:25:0.446:P:210026
contig_436	250090	.	G	A	21	PASS	.	GT:GQ:DP:AD:VAF:C:PS	1|0:21:52:23:0.442:P:210026
contig_436	250281	.	C	T	18	PASS	.	GT:GQ:DP:AD:VAF:C:PS	1|0:18:52:22:0.423:P:210026
contig_436	250344	.	A	G	18	PASS	.	GT:GQ:DP:AD:VAF:C:PS	1|0:18:50:22:0.44:P:210026
contig_436	251582	.	A	T	21	PASS	.	GT:GQ:DP:AD:VAF:C:PS	0|1:21:55:23:0.418:P:210026
contig_436	251879	.	T	C	19	PASS	.	GT:GQ:DP:AD:VAF:C:PS	0|1:19:55:23:0.418:P:210026
contig_436	251941	.	A	G	20	PASS	.	GT:GQ:DP:AD:VAF:C:PS	0|1:20:59:26:0.441:P:210026
contig_436	252354	.	G	C	20	PASS	.	GT:GQ:DP:AD:VAF:C:PS	0|1:20:55:24:0.436:P:210026
contig_436	252383	.	G	A	22	PASS	.	GT:GQ:DP:AD:VAF:C:PS	0|1:22:58:26:0.448:P:210026
contig_436	252410	.	A	G	23	PASS	.	GT:GQ:DP:AD:VAF:C:PS	0|1:23:54:26:0.481:P:210026
contig_436	252432	.	T	G	18	PASS	.	GT:GQ:DP:AD:VAF:C:PS	0|1:18:59:27:0.458:P:210026
contig_436	252691	.	A	G	21	PASS	.	GT:GQ:DP:AD:VAF:C:PS	1|0:21:57:27:0.474:P:210026
contig_436	252955	.	T	C	19	PASS	.	GT:GQ:DP:AD:VAF:C:PS	1|0:19:56:24:0.429:P:210026
contig_436	253613	.	T	C	20	PASS	.	GT:GQ:DP:AD:VAF:C:PS	0|1:20:66:30:0.455:P:210026
contig_436	253667	.	C	G	20	PASS	.	GT:GQ:DP:AD:VAF:C:PS	0|1:20:69:33:0.478:P:210026
contig_436	254442	.	A	T	21	PASS	.	GT:GQ:DP:AD:VAF:C:PS	1|0:21:75:35:0.467:P:210026
contig_436	255505	.	T	C	17	PASS	.	GT:GQ:DP:AD:VAF:C:PS	1|0:17:66:28:0.424:P:210026
contig_436	255535	.	GA	G,GTA	12	PASS	.	GT:GQ:DP:AD:VAF:C:PS	2|1:12:66:35,28:0.53,0.424:P:210026
contig_436	255616	.	C	T	19	PASS	.	GT:GQ:DP:AD:VAF:C:PS	1|0:19:61:27:0.443:P:210026
contig_436	256121	.	C	T	19	PASS	.	GT:GQ:DP:AD:VAF:C:PS	1|0:19:57:26:0.456:P:210026
contig_436	256465	.	G	A	20	PASS	.	GT:GQ:DP:AD:VAF:C:PS	1|0:20:62:30:0.484:P:210026
contig_436	256568	.	A	G	23	PASS	.	GT:GQ:DP:AD:VAF:C:PS	0|1:23:59:30:0.508:P:210026
contig_436	257086	.	C	T	20	PASS	.	GT:GQ:DP:AD:VAF:C:PS	1|0:20:62:27:0.435:P:210026
contig_436	257570	.	GTCGATTGGAGAATATTTCTGGA	G	49.5	PASS	.	GT:GQ:DP:AD:VAF:C:PS	1|0:49:65:13:0.2:DV:210026
contig_436	258249	.	G	T	20	PASS	.	GT:GQ:DP:AD:VAF:C:PS	1|0:20:59:25:0.424:P:210026
contig_436	258608	.	T	C	21	PASS	.	GT:GQ:DP:AD:VAF:C:PS	0|1:21:65:28:0.431:P:210026
contig_436	258625	.	T	A	17	PASS	.	GT:GQ:DP:AD:VAF:C:PS	0|1:17:66:30:0.455:P:210026
contig_436	258858	.	A	T	20	PASS	.	GT:GQ:DP:AD:VAF:C:PS	1|0:20:61:29:0.475:P:210026
contig_436	259080	.	G	A	20	PASS	.	GT:GQ:DP:AD:VAF:C:PS	1|0:20:65:30:0.462:P:210026
contig_436	259308	.	A	G	19	PASS	.	GT:GQ:DP:AD:VAF:C:PS	1|0:19:73:33:0.452:P:210026
contig_436	259452	.	T	C	19	PASS	.	GT:GQ:DP:AD:VAF:C:PS	1|0:19:73:32:0.438:P:210026
contig_436	259486	.	T	C	22	PASS	.	GT:GQ:DP:AD:VAF:C:PS	0|1:22:69:36:0.522:P:210026
contig_436	259543	.	CT	C	3.2	refCall	.	GT:GQ:DP:AD:VAF:C	./.:3:66:19:0.287879:DV
contig_436	260190	.	C	T	48.8	PASS	.	GT:GQ:DP:AD:VAF:C:PS	1|0:46:53:22:0.415094:DV:210026
contig_436	260194	.	G	A	65.3	PASS	.	GT:GQ:DP:AD:VAF:C:PS	0|1:65:59:28:0.474576:DV:210026
contig_436	260205	.	G	T	21	PASS	.	GT:GQ:DP:AD:VAF:C:PS	0|1:21:60:28:0.467:P:210026
contig_436	260219	.	AG	A	7.5	PASS	.	GT:GQ:DP:AD:VAF:C:PS	0|1:8:59:17:0.288136:DV:210026
contig_436	260223	.	AG	A	23.5	PASS	.	GT:GQ:DP:AD:VAF:C:PS	0|1:23:60:21:0.35:DV:210026
contig_436	260289	.	C	T	21	PASS	.	GT:GQ:DP:AD:VAF:C:PS	0|1:21:58:25:0.431:P:210026
contig_436	260653	.	AAG	A	18	PASS	.	GT:GQ:DP:AD:VAF:C:PS	1|0:18:55:23:0.418:P:210026
contig_436	260942	.	CT	C	19	PASS	.	GT:GQ:DP:AD:VAF:C:PS	0|1:19:63:27:0.429:P:210026
contig_436	261514	.	G	A	61	PASS	.	GT:GQ:DP:AD:VAF:C:PS	0|1:59:64:31:0.484375:DV:210026
contig_436	261521	.	AC	A	35.3	PASS	.	GT:GQ:DP:AD:VAF:C:PS	1|0:35:64:22:0.34375:DV:210026
contig_436	261661	.	A	G	54.3	PASS	.	GT:GQ:DP:AD:VAF:C:PS	1|0:54:62:28:0.451613:DV:210026
contig_436	261668	.	GAT	G	14	PASS	.	GT:GQ:DP:AD:VAF:C:PS	1|0:14:59:25:0.424:P:210026
contig_436	262573	.	GT	G	12	PASS	.	GT:GQ:DP:AD:VAF:C:PS	0|1:12:68:32:0.471:P:210026
contig_436	263301	.	AT	A	51.6	PASS	.	GT:GQ:DP:AD:VAF:C:PS	0|1:47:64:33:0.515625:DV:210026
contig_436	263312	.	T	C	65.3	PASS	.	GT:GQ:DP:AD:VAF:C:PS	1|0:65:64:29:0.453125:DV:210026
contig_436	263731	.	G	A	18	PASS	.	GT:GQ:DP:AD:VAF:C:PS	1|0:18:65:27:0.415:P:210026
contig_436	264010	.	C	T	19	PASS	.	GT:GQ:DP:AD:VAF:C:PS	1|0:19:63:29:0.46:P:210026
contig_436	264057	.	A	G	60.4	PASS	.	GT:GQ:DP:AD:VAF:C:PS	0|1:59:67:32:0.477612:DV:210026
contig_436	264062	.	TAA	T	66.1	PASS	.	GT:GQ:DP:AD:VAF:C:PS	1|0:62:65:27:0.415385:DV:210026
contig_436	264518	.	CATAT	C,CAT	11	PASS	.	GT:GQ:DP:AD:VAF:C:PS	1|0:11:60:16,6:0.267,0.1:P:210026
contig_436	266173	.	TA	T	3.8	refCall	.	GT:GQ:DP:AD:VAF:C	./.:2:55:8:0.145455:DV
contig_436	267681	.	G	A	19	PASS	.	GT:GQ:DP:AD:VAF:C:PS	1|0:19:57:23:0.404:P:210026
contig_436	268097	.	G	A	57.9	PASS	.	GT:GQ:DP:AD:VAF:C:PS	1|0:58:62:25:0.403226:DV:210026
contig_436	270483	.	T	C	18	PASS	.	GT:GQ:DP:AD:VAF:C:PS	1|0:18:63:21:0.333:P:210026
contig_436	270558	.	C	T	20	PASS	.	GT:GQ:DP:AD:VAF:C:PS	1|0:20:66:28:0.424:P:210026
contig_436	270645	.	A	G	20	PASS	.	GT:GQ:DP:AD:VAF:C:PS	0|1:20:69:35:0.507:P:210026
contig_436	270855	.	G	A	20	PASS	.	GT:GQ:DP:AD:VAF:C:PS	1|0:20:70:32:0.457:P:210026
contig_436	271023	.	G	A	19	PASS	.	GT:GQ:DP:AD:VAF:C:PS	1|0:19:74:34:0.459:P:210026
contig_436	272035	.	T	C	99	PASS	.	GT:GQ:DP:AD:VAF:C:PS	1|0:99:69:30:0.434783:DV:210026
contig_436	272212	.	T	G	18	PASS	.	GT:GQ:DP:AD:VAF:C:PS	1|0:18:65:23:0.354:P:210026
contig_436	272479	.	C	T	60.8	PASS	.	GT:GQ:DP:AD:VAF:C:PS	1|0:60:67:25:0.373134:DV:210026
contig_436	272587	.	T	C	63.1	PASS	.	GT:GQ:DP:AD:VAF:C:PS	1|0:63:70:25:0.357143:DV:210026
contig_436	272687	.	G	A	55.5	PASS	.	GT:GQ:DP:AD:VAF:C:PS	1|0:55:68:31:0.455882:DV:210026
contig_436	272691	.	G	A	16	PASS	.	GT:GQ:DP:AD:VAF:C:PS	1|0:16:64:28:0.438:P:210026
contig_436	272970	.	T	C	21	PASS	.	GT:GQ:DP:AD:VAF:C:PS	0|1:21:65:32:0.492:P:210026
contig_436	273940	.	A	G	69.2	PASS	.	GT:GQ:DP:AD:VAF:C:PS	1|0:69:63:29:0.460317:DV:210026
contig_436	274497	.	C	A	8.9	PASS	.	GT:GQ:DP:AD:VAF:C:PS	0|1:9:48:6:0.125:DV:210026
contig_436	274645	.	TA	T	0	refCall	.	GT:GQ:DP:AD:VAF:C	0/0:20:61:9:0.147541:DV
contig_436	275802	.	TAATTCG	T	14	PASS	.	GT:GQ:DP:AD:VAF:C:PS	0|1:14:56:22:0.393:P:210026
contig_436	276227	.	T	C	22	PASS	.	GT:GQ:DP:AD:VAF:C:PS	0|1:22:60:29:0.483:P:210026
contig_436	277554	.	G	A	22	PASS	.	GT:GQ:DP:AD:VAF:C:PS	0|1:22:62:30:0.484:P:210026
contig_436	278395	.	ATGTG	A	28	PASS	.	GT:GQ:DP:AD:VAF:C:PS	0|1:28:54:21:0.388889:DV:210026
contig_436	278404	.	CGT	C	11.1	PASS	.	GT:GQ:DP:AD:VAF:C:PS	0|1:11:50:21:0.42:DV:210026
contig_436	278991	.	G	A	21	PASS	.	GT:GQ:DP:AD:VAF:C:PS	0|1:21:57:27:0.474:P:210026
contig_436	279852	.	C	T	18	PASS	.	GT:GQ:DP:AD:VAF:C:PS	1|0:18:55:24:0.436:P:210026
contig_436	287739	.	CATAT	C	6.8	PASS	.	GT:GQ:DP:AD:VAF:C:PS	0|1:7:58:7:0.12069:DV:210026
contig_436	288721	.	A	G	39.7	PASS	.	GT:GQ:DP:AD:VAF:C:PS	0|1:40:61:21:0.344262:DV:210026
contig_436	288725	.	T	G	52.4	PASS	.	GT:GQ:DP:AD:VAF:C:PS	0|1:52:60:24:0.4:DV:210026
contig_436	288803	.	A	G	19	PASS	.	GT:GQ:DP:AD:VAF:C:PS	1|0:19:56:24:0.429:P:210026
contig_436	288952	.	T	C	21	PASS	.	GT:GQ:DP:AD:VAF:C:PS	0|1:21:68:31:0.456:P:210026
contig_436	290012	.	T	C	20	PASS	.	GT:GQ:DP:AD:VAF:C:PS	0|1:20:63:26:0.413:P:210026
contig_436	290126	.	G	A	23	PASS	.	GT:GQ:DP:AD:VAF:C:PS	0|1:23:59:23:0.39:P:210026
contig_436	294895	.	G	A	22	PASS	.	GT:GQ:DP:AD:VAF:C:PS	0|1:22:48:23:0.479:P:210026
contig_436	296333	.	G	A	19	PASS	.	GT:GQ:DP:AD:VAF:C:PS	0|1:19:48:21:0.438:P:210026
contig_436	296774	.	C	G	17	PASS	.	GT:GQ:DP:AD:VAF:C:PS	0|1:17:47:16:0.34:P:210026
contig_436	297361	.	T	A	19	PASS	.	GT:GQ:DP:AD:VAF:C:PS	0|1:19:52:20:0.385:P:210026
contig_436	297517	.	CA	C	0.1	refCall	.	GT:GQ:DP:AD:VAF:C	./.:16:57:6:0.105263:DV
contig_436	297692	.	TAA	T	11	PASS	.	GT:GQ:DP:AD:VAF:C:PS	1|0:11:58:26:0.448:P:210026
contig_436	298141	.	A	C	18	PASS	.	GT:GQ:DP:AD:VAF:C:PS	1|0:18:61:30:0.492:P:210026
contig_436	299421	.	G	A	22	PASS	.	GT:GQ:DP:AD:VAF:C:PS	0|1:22:59:22:0.373:P:210026
contig_436	299534	.	A	G	19	PASS	.	GT:GQ:DP:AD:VAF:C:PS	1|0:19:66:34:0.515:P:210026
contig_436	300631	.	A	G	22	PASS	.	GT:GQ:DP:AD:VAF:C:PS	0|1:22:66:33:0.5:P:210026
contig_436	300932	.	G	A	23	PASS	.	GT:GQ:DP:AD:VAF:C:PS	0|1:23:67:30:0.448:P:210026
contig_436	301270	.	T	C	23	PASS	.	GT:GQ:DP:AD:VAF:C:PS	0|1:23:67:25:0.373:P:210026
contig_436	301609	.	C	CAT	44.3	PASS	.	GT:GQ:DP:AD:VAF:C:PS	0|1:44:62:20:0.322581:DV:210026
contig_436	301960	.	T	TTC	26.8	PASS	.	GT:GQ:DP:AD:VAF:C:PS	1|0:24:69:26:0.376812:DV:210026
contig_436	301961	.	T	TCA	41.4	PASS	.	GT:GQ:DP:AD:VAF:C:PS	0|1:40:70:25:0.357143:DV:210026
contig_436	302347	.	AT	A	1.8	refCall	.	GT:GQ:DP:AD:VAF:C	./.:5:59:7:0.118644:DV
contig_436	304536	.	A	G	99	PASS	.	GT:GQ:DP:AD:VAF:C:PS	1|0:99:67:24:0.358209:DV:210026
contig_436	305436	.	TCC	T	14	PASS	.	GT:GQ:DP:AD:VAF:C:PS	1|0:14:62:27:0.435:P:210026
contig_436	305492	.	G	A	21	PASS	.	GT:GQ:DP:AD:VAF:C:PS	1|0:21:59:25:0.424:P:210026
contig_436	306026	.	G	A	18	PASS	.	GT:GQ:DP:AD:VAF:C:PS	1|0:18:55:25:0.455:P:210026
contig_436	306243	.	C	T	18	PASS	.	GT:GQ:DP:AD:VAF:C:PS	1|0:18:60:24:0.4:P:210026
contig_436	306271	.	C	T	1.6	refCall	.	GT:GQ:DP:AD:VAF:C	./.:5:47:6:0.12766:DV
contig_436	306275	.	T	C	18.6	PASS	.	GT:GQ:DP:AD:VAF:C	0/1:19:59:14:0.237288:DV
contig_436	306281	.	C	T	27.3	PASS	.	GT:GQ:DP:AD:VAF:C:PS	1|0:27:56:16:0.285714:DV:210026
contig_436	306332	.	G	A	20	PASS	.	GT:GQ:DP:AD:VAF:C:PS	1|0:20:61:28:0.459:P:210026
contig_436	306591	.	G	A	16	PASS	.	GT:GQ:DP:AD:VAF:C:PS	1|0:16:60:23:0.383:P:210026
contig_436	307261	.	T	C	31.5	PASS	.	GT:GQ:DP:AD:VAF:C:PS	1|0:31:53:17:0.320755:DV:210026
contig_436	307326	.	G	GA	14.8	PASS	.	GT:GQ:DP:AD:VAF:C:PS	1|0:15:57:7:0.122807:DV:210026
contig_436	307417	.	A	G	17	PASS	.	GT:GQ:DP:AD:VAF:C:PS	1|0:17:57:22:0.386:P:210026
contig_436	309501	.	T	G	47.1	PASS	.	GT:GQ:DP:AD:VAF:C:PS	1|0:47:45:17:0.377778:DV:210026
contig_436	309569	.	A	AGT	11	PASS	.	GT:GQ:DP:AD:VAF:C:PS	1|0:11:43:12:0.279:P:210026
contig_436	311545	.	A	C	18	PASS	.	GT:GQ:DP:AD:VAF:C:PS	1|0:18:41:16:0.39:P:210026
contig_436	311728	.	C	T	17	PASS	.	GT:GQ:DP:AD:VAF:C:PS	1|0:17:40:15:0.375:P:210026
contig_436	311898	.	T	C	17	PASS	.	GT:GQ:DP:AD:VAF:C:PS	1|0:17:42:17:0.405:P:210026
contig_436	312675	.	C	T	17	PASS	.	GT:GQ:DP:AD:VAF:C:PS	1|0:17:41:15:0.366:P:210026
contig_436	312753	.	T	C	18	PASS	.	GT:GQ:DP:AD:VAF:C:PS	1|0:18:41:15:0.366:P:210026
contig_436	312780	.	T	A	17.9	PASS	.	GT:GQ:DP:AD:VAF:C:PS	1|0:18:41:15:0.365854:DV:210026
contig_436	312829	.	T	C	33.3	PASS	.	GT:GQ:DP:AD:VAF:C:PS	1|0:33:41:15:0.365854:DV:210026
contig_436	312853	.	A	G	24.6	PASS	.	GT:GQ:DP:AD:VAF:C:PS	1|0:25:41:17:0.414634:DV:210026
contig_436	312857	.	A	G	27.9	PASS	.	GT:GQ:DP:AD:VAF:C:PS	1|0:28:42:17:0.404762:DV:210026
contig_436	312900	.	CA	C	18	PASS	.	GT:GQ:DP:AD:VAF:C:PS	0|1:18:43:24:0.558:P:210026
contig_436	313014	.	G	GA	9.4	PASS	.	GT:GQ:DP:AD:VAF:C:PS	0|1:9:42:10:0.238095:DV:210026
contig_436	313609	.	GATATATAT	G	6.3	PASS	.	GT:GQ:DP:AD:VAF:C:PS	1|0:6:32:10:0.3125:DV:210026
contig_436	313956	.	C	CA	4.9	PASS	.	GT:GQ:DP:AD:VAF:C:PS	1|0:5:39:8:0.205128:DV:210026
contig_436	313961	.	A	AG	43.4	PASS	.	GT:GQ:DP:AD:VAF:C:PS	0|1:43:39:13:0.333333:DV:210026
contig_436	314019	.	G	A	20	PASS	.	GT:GQ:DP:AD:VAF:C:PS	1|0:20:38:17:0.447:P:210026
contig_436	314085	.	T	C	19	PASS	.	GT:GQ:DP:AD:VAF:C:PS	0|1:19:39:18:0.462:P:210026
contig_436	314136	.	G	A	16	PASS	.	GT:GQ:DP:AD:VAF:C:PS	0|1:16:41:20:0.488:P:210026
contig_436	314169	.	A	G	17	PASS	.	GT:GQ:DP:AD:VAF:C:PS	0|1:17:46:23:0.5:P:210026
contig_436	314245	.	TA	T,TAA	11	PASS	.	GT:GQ:DP:AD:VAF:C:PS	1|2:11:43:23,18:0.535,0.419:P:210026
contig_436	314355	.	C	T	22	PASS	.	GT:GQ:DP:AD:VAF:C:PS	0|1:22:44:18:0.409:P:210026
contig_436	314437	.	G	A	22	PASS	.	GT:GQ:DP:AD:VAF:C:PS	0|1:22:47:20:0.426:P:210026
contig_436	316420	.	TA	T	6.6	PASS	.	GT:GQ:DP:AD:VAF:C	1/1:7:60:12:0.2:DV
contig_436	316996	.	G	A	50.3	PASS	.	GT:GQ:DP:AD:VAF:C:PS	0|1:49:65:24:0.369231:DV:210026
contig_436	317361	.	GTC	G	0	refCall	.	GT:GQ:DP:AD:VAF:C	0/0:61:69:21:0.304348:DV
contig_436	318259	.	C	T	41.7	PASS	.	GT:GQ:DP:AD:VAF:C:PS	0|1:42:66:22:0.333333:DV:210026
contig_436	318767	.	G	A	58.5	PASS	.	GT:GQ:DP:AD:VAF:C:PS	0|1:58:69:24:0.347826:DV:210026
contig_436	318773	.	G	A	49.2	PASS	.	GT:GQ:DP:AD:VAF:C:PS	0|1:49:69:29:0.42029:DV:210026
contig_436	318811	.	T	C	18	PASS	.	GT:GQ:DP:AD:VAF:C:PS	0|1:18:67:25:0.373:P:210026
contig_436	319383	.	A	G	47.3	PASS	.	GT:GQ:DP:AD:VAF:C:PS	0|1:47:68:26:0.382353:DV:210026
contig_436	319798	.	T	C	18	PASS	.	GT:GQ:DP:AD:VAF:C:PS	0|1:18:67:25:0.373:P:210026
contig_436	320747	.	G	GCT	12.8	PASS	.	GT:GQ:DP:AD:VAF:C:PS	0|1:13:57:8:0.140351:DV:210026
contig_436	321025	.	T	A	20	PASS	.	GT:GQ:DP:AD:VAF:C:PS	1|0:20:63:32:0.508:P:210026
contig_436	321125	.	C	T	21	PASS	.	GT:GQ:DP:AD:VAF:C:PS	1|0:21:53:22:0.415:P:210026
contig_436	321233	.	TAC	T	14	PASS	.	GT:GQ:DP:AD:VAF:C:PS	1|0:14:60:27:0.45:P:210026
contig_436	321327	.	G	A	20	PASS	.	GT:GQ:DP:AD:VAF:C:PS	1|0:20:55:23:0.418:P:210026
contig_436	321879	.	A	C	20	PASS	.	GT:GQ:DP:AD:VAF:C:PS	0|1:20:56:21:0.375:P:210026
contig_436	322461	.	C	T	19	PASS	.	GT:GQ:DP:AD:VAF:C:PS	0|1:19:53:23:0.434:P:210026
contig_436	322916	.	A	G	21	PASS	.	GT:GQ:DP:AD:VAF:C:PS	0|1:21:57:24:0.421:P:210026
contig_436	323072	.	G	A	24	PASS	.	GT:GQ:DP:AD:VAF:C:PS	0|1:24:56:24:0.429:P:210026
contig_436	323329	.	C	T	57.4	PASS	.	GT:GQ:DP:AD:VAF:C:PS	0|1:57:53:22:0.415094:DV:210026
contig_436	323334	.	C	CT	27.5	PASS	.	GT:GQ:DP:AD:VAF:C:PS	1|0:27:51:12:0.235294:DV:210026
contig_436	323357	.	G	C	22	PASS	.	GT:GQ:DP:AD:VAF:C:PS	0|1:22:57:24:0.421:P:210026
contig_436	323533	.	A	G	20	PASS	.	GT:GQ:DP:AD:VAF:C:PS	1|0:20:58:30:0.517:P:210026
contig_436	324099	.	C	T	65.5	PASS	.	GT:GQ:DP:AD:VAF:C:PS	1|0:65:52:26:0.5:DV:210026
contig_436	324171	.	G	A	23	PASS	.	GT:GQ:DP:AD:VAF:C:PS	0|1:23:53:23:0.434:P:210026
contig_436	324830	.	A	G	21	PASS	.	GT:GQ:DP:AD:VAF:C:PS	1|0:21:51:25:0.49:P:210026
contig_436	325913	.	C	CAT	12	PASS	.	GT:GQ:DP:AD:VAF:C:PS	1|0:12:55:23:0.418:P:210026
contig_436	326197	.	A	C	19	PASS	.	GT:GQ:DP:AD:VAF:C:PS	1|0:19:50:24:0.48:P:210026
contig_436	326698	.	T	A	16	PASS	.	GT:GQ:DP:AD:VAF:C:PS	1|0:16:51:24:0.471:P:210026
contig_436	326910	.	CATTCATAT	C,CAT	25.4	PASS	.	GT:GQ:DP:AD:VAF:C:PS	2|0:5:46:8,7:0.173913,0.152174:DV:210026
contig_436	327531	.	CAT	C	11	PASS	.	GT:GQ:DP:AD:VAF:C:PS	1|0:11:42:16:0.381:P:210026
contig_436	328664	.	A	G	19	PASS	.	GT:GQ:DP:AD:VAF:C:PS	0|1:19:49:23:0.469:P:210026
contig_436	328738	.	G	A	18	PASS	.	GT:GQ:DP:AD:VAF:C:PS	0|1:18:48:23:0.479:P:210026
contig_436	328834	.	A	G	20	PASS	.	GT:GQ:DP:AD:VAF:C:PS	0|1:20:48:25:0.521:P:210026
contig_436	329267	.	T	C	18	PASS	.	GT:GQ:DP:AD:VAF:C:PS	1|0:18:50:23:0.46:P:210026
contig_436	329959	.	GTTATATA	G,GTATATA	59.1	PASS	.	GT:GQ:DP:AD:VAF:C:PS	1|2:30:49:19,17:0.387755,0.346939:DV:210026
contig_436	330622	.	A	G	16	PASS	.	GT:GQ:DP:AD:VAF:C:PS	0|1:16:58:29:0.5:P:210026
contig_436	331103	.	G	A	19	PASS	.	GT:GQ:DP:AD:VAF:C:PS	1|0:19:58:26:0.448:P:210026
contig_436	331508	.	T	C	21	PASS	.	GT:GQ:DP:AD:VAF:C:PS	0|1:21:61:29:0.475:P:210026
contig_436	331631	.	G	A	23	PASS	.	GT:GQ:DP:AD:VAF:C:PS	0|1:23:55:23:0.418:P:210026
contig_436	331793	.	A	C	61.7	PASS	.	GT:GQ:DP:AD:VAF:C:PS	1|0:61:60:27:0.45:DV:210026
contig_436	331795	.	C	T	60.5	PASS	.	GT:GQ:DP:AD:VAF:C:PS	1|0:60:60:27:0.45:DV:210026
contig_436	332141	.	G	A	22	PASS	.	GT:GQ:DP:AD:VAF:C:PS	0|1:22:63:31:0.492:P:210026
contig_436	332239	.	A	G	19	PASS	.	GT:GQ:DP:AD:VAF:C:PS	1|0:19:66:30:0.455:P:210026
contig_436	332349	.	ATT	A	42.4	PASS	.	GT:GQ:DP:AD:VAF:C:PS	0|1:31:64:29:0.453125:DV:210026
contig_436	332439	.	T	C	21	PASS	.	GT:GQ:DP:AD:VAF:C:PS	0|1:21:63:31:0.492:P:210026
contig_436	332752	.	A	G	21	PASS	.	GT:GQ:DP:AD:VAF:C:PS	1|0:21:65:29:0.446:P:210026
contig_436	332914	.	T	C	37.2	PASS	.	GT:GQ:DP:AD:VAF:C:PS	1|0:37:64:34:0.53125:DV:210026
contig_436	332917	.	A	G	59.7	PASS	.	GT:GQ:DP:AD:VAF:C:PS	0|1:59:65:31:0.476923:DV:210026
contig_436	332921	.	A	G	41.9	PASS	.	GT:GQ:DP:AD:VAF:C:PS	0|1:42:66:31:0.469697:DV:210026
contig_436	333023	.	G	A	23	PASS	.	GT:GQ:DP:AD:VAF:C:PS	0|1:23:64:32:0.5:P:210026
contig_436	333749	.	G	A	20	PASS	.	GT:GQ:DP:AD:VAF:C:PS	1|0:20:68:32:0.471:P:210026
contig_436	334211	.	T	C	19	PASS	.	GT:GQ:DP:AD:VAF:C:PS	1|0:19:66:34:0.515:P:210026
contig_436	335748	.	C	T	18	PASS	.	GT:GQ:DP:AD:VAF:C:PS	1|0:18:57:26:0.456:P:210026
contig_436	336226	.	GAGTGT	G	12	PASS	.	GT:GQ:DP:AD:VAF:C:PS	1|0:12:58:18:0.31:P:210026
contig_436	336723	.	A	G	18	PASS	.	GT:GQ:DP:AD:VAF:C:PS	0|1:18:57:20:0.351:P:210026
contig_436	337166	.	C	T	20	PASS	.	GT:GQ:DP:AD:VAF:C:PS	0|1:20:52:25:0.481:P:210026
contig_436	337210	.	TG	T,TAG	13	PASS	.	GT:GQ:DP:AD:VAF:C:PS	2|1:13:58:31,25:0.534,0.431:P:210026
contig_436	337293	.	AT	A	42.7	PASS	.	GT:GQ:DP:AD:VAF:C:PS	0|1:16:64:32:0.5:DV:210026
contig_436	337296	.	TA	T	48.6	PASS	.	GT:GQ:DP:AD:VAF:C:PS	1|0:36:64:29:0.453125:DV:210026
contig_436	338237	.	A	C	16	PASS	.	GT:GQ:DP:AD:VAF:C:PS	0|1:16:51:11:0.216:P:210026
contig_436	338251	.	T	C	17	PASS	.	GT:GQ:DP:AD:VAF:C:PS	0|1:17:59:20:0.339:P:210026
contig_436	338416	.	G	A	23	PASS	.	GT:GQ:DP:AD:VAF:C:PS	0|1:23:53:21:0.396:P:210026
contig_436	338495	.	C	T	44.8	PASS	.	GT:GQ:DP:AD:VAF:C:PS	0|1:45:54:24:0.444444:DV:210026
contig_436	338507	.	G	A	22	PASS	.	GT:GQ:DP:AD:VAF:C:PS	0|1:22:56:21:0.375:P:210026
contig_436	338545	.	C	T	20	PASS	.	GT:GQ:DP:AD:VAF:C:PS	0|1:20:54:22:0.407:P:210026
contig_436	338573	.	C	T	20	PASS	.	GT:GQ:DP:AD:VAF:C:PS	0|1:20:56:23:0.411:P:210026
contig_436	338657	.	AATAAAT	A	63.3	PASS	.	GT:GQ:DP:AD:VAF:C:PS	1|0:57:54:24:0.444444:DV:210026
contig_436	338728	.	G	A	18	PASS	.	GT:GQ:DP:AD:VAF:C:PS	0|1:18:54:27:0.5:P:210026
contig_436	343263	.	GT	G	23.8	PASS	.	GT:GQ:DP:AD:VAF:C:PS	0|1:24:55:20:0.363636:DV:210026
contig_436	343542	.	GAT	G	0.5	refCall	.	GT:GQ:DP:AD:VAF:C	./.:9:55:24:0.436364:DV
contig_436	343659	.	GTATATA	G	35.1	PASS	.	GT:GQ:DP:AD:VAF:C:PS	1|0:35:54:14:0.259259:DV:210026
contig_436	344113	.	C	T	21	PASS	.	GT:GQ:DP:AD:VAF:C:PS	0|1:21:60:27:0.45:P:210026
contig_436	344706	.	T	G	18	PASS	.	GT:GQ:DP:AD:VAF:C:PS	1|0:18:61:26:0.426:P:210026
contig_436	344999	.	A	G	20	PASS	.	GT:GQ:DP:AD:VAF:C:PS	0|1:20:69:26:0.377:P:210026
contig_436	346215	.	AAT	A	41.8	PASS	.	GT:GQ:DP:AD:VAF:C:PS	1|0:40:64:34:0.53125:DV:210026
contig_436	346302	.	G	GT	14	PASS	.	GT:GQ:DP:AD:VAF:C	1/1:8:61:17:0.278689:DV
contig_436	350584	.	AT	A	0	refCall	.	GT:GQ:DP:AD:VAF:C	0/0:31:66:22:0.333333:DV
contig_436	351930	.	T	C	21	PASS	.	GT:GQ:DP:AD:VAF:C:PS	0|1:21:56:28:0.5:P:210026
contig_436	353106	.	C	T	18	PASS	.	GT:GQ:DP:AD:VAF:C:PS	0|1:18:59:26:0.441:P:210026
contig_436	353480	.	AG	A	18	PASS	.	GT:GQ:DP:AD:VAF:C:PS	0|1:17:50:25:0.5:DV:210026
contig_436	353481	.	G	GT	33.9	PASS	.	GT:GQ:DP:AD:VAF:C:PS	1|0:12:25:20:0.8:DV:210026
contig_436	353900	.	T	G	17	PASS	.	GT:GQ:DP:AD:VAF:C:PS	0|1:17:45:18:0.4:P:210026
contig_436	354615	.	A	G	19	PASS	.	GT:GQ:DP:AD:VAF:C:PS	1|0:19:52:23:0.442:P:210026
contig_436	355620	.	T	C	27.6	PASS	.	GT:GQ:DP:AD:VAF:C:PS	0|1:27:44:13:0.295455:DV:210026
contig_436	355636	.	A	G	40.5	PASS	.	GT:GQ:DP:AD:VAF:C:PS	0|1:40:46:20:0.434783:DV:210026
contig_436	355685	.	TTTA	T	2.6	refCall	.	GT:GQ:DP:AD:VAF:C	./.:3:39:9:0.230769:DV
contig_436	356106	.	A	C	0.5	refCall	.	GT:GQ:DP:AD:VAF:C	./.:10:65:14:0.215385:DV
contig_436	356111	.	GTAT	G	0.9	refCall	.	GT:GQ:DP:AD:VAF:C	./.:7:66:15:0.227273:DV
contig_436	356362	.	G	A	5.8	PASS	.	GT:GQ:DP:AD:VAF:C:PS	0|1:6:60:21:0.35:DV:210026
contig_436	356404	.	A	G	20.8	PASS	.	GT:GQ:DP:AD:VAF:C:PS	1|0:18:68:21:0.308824:DV:210026
contig_436	356647	.	TTAA	T	13	PASS	.	GT:GQ:DP:AD:VAF:C	1/1:13:65:49:0.754:P
contig_436	357185	.	C	T	12.3	PASS	.	GT:GQ:DP:AD:VAF:C:PS	1|0:12:53:19:0.358491:DV:210026
contig_436	357305	.	AT	A	21.4	PASS	.	GT:GQ:DP:AD:VAF:C	1/1:15:52:42:0.807692:DV
contig_436	357317	.	ATT	A	15.2	PASS	.	GT:GQ:DP:AD:VAF:C	1/1:3:50:29:0.58:DV
contig_436	357319	.	T	A	1.2	refCall	.	GT:GQ:DP:AD:VAF:C	./.:6:19:8:0.421053:DV
contig_436	357423	.	T	C	9.6	PASS	.	GT:GQ:DP:AD:VAF:C	0/1:6:46:23:0.5:DV
contig_436	357482	.	A	T	2.2	refCall	.	GT:GQ:DP:AD:VAF:C	./.:4:49:15:0.306122:DV
contig_436	357487	.	G	GATTC	1.4	refCall	.	GT:GQ:DP:AD:VAF:C	./.:6:51:11:0.215686:DV
contig_436	357495	.	T	C	5.7	PASS	.	GT:GQ:DP:AD:VAF:C:PS	1|0:6:51:16:0.313726:DV:210026
contig_436	357502	.	C	T	4.1	PASS	.	GT:GQ:DP:AD:VAF:C:PS	1|0:4:47:19:0.404255:DV:210026
contig_436	357506	.	C	T	3.7	PASS	.	GT:GQ:DP:AD:VAF:C:PS	1|0:4:50:18:0.36:DV:210026
contig_436	357527	.	T	G	3.6	PASS	.	GT:GQ:DP:AD:VAF:C:PS	1|0:4:50:14:0.28:DV:210026
contig_436	357528	.	C	CAA	3.2	PASS	.	GT:GQ:DP:AD:VAF:C:PS	1|0:3:51:9:0.176471:DV:210026
contig_436	357857	.	TTAA	T	4.4	PASS	.	GT:GQ:DP:AD:VAF:C:PS	0|1:4:42:11:0.261905:DV:210026
contig_436	357858	.	TAA	T	1	refCall	.	GT:GQ:DP:AD:VAF:C	./.:7:31:6:0.193548:DV
contig_436	357930	.	T	A	1.3	refCall	.	GT:GQ:DP:AD:VAF:C	./.:6:43:11:0.255814:DV
contig_436	358019	.	AT	A	15	PASS	.	GT:GQ:DP:AD:VAF:C:PS	1|0:15:41:16:0.39:P:210026
contig_436	358096	.	G	A	3.1	PASS	.	GT:GQ:DP:AD:VAF:C:PS	1|0:3:34:16:0.470588:DV:210026
contig_436	358722	.	C	T	5.6	PASS	.	GT:GQ:DP:AD:VAF:C:PS	0|1:5:33:12:0.363636:DV:210026
contig_436	358839	.	GAATA	G	11	PASS	.	GT:GQ:DP:AD:VAF:C:PS	1|0:11:32:13:0.406:P:210026
contig_436	358926	.	C	T	14.6	PASS	.	GT:GQ:DP:AD:VAF:C	0/1:3:32:25:0.78125:DV
contig_436	358959	.	G	A	11.5	PASS	.	GT:GQ:DP:AD:VAF:C	0/1:5:33:26:0.787879:DV
contig_436	359022	.	G	A	15.2	PASS	.	GT:GQ:DP:AD:VAF:C	1/1:3:31:26:0.83871:DV
contig_436	359785	.	A	C	16	PASS	.	GT:GQ:DP:AD:VAF:C	1/1:16:20:17:0.85:P
contig_436	360008	.	T	C	16.4	PASS	.	GT:GQ:DP:AD:VAF:C	0/1:6:28:21:0.75:DV
contig_436	360607	.	C	T	2.4	refCall	.	GT:GQ:DP:AD:VAF:C	./.:4:23:6:0.26087:DV
contig_436	360655	.	G	A	12.7	PASS	.	GT:GQ:DP:AD:VAF:C	0/1:9:23:17:0.73913:DV
contig_436	360942	.	T	C	12.7	PASS	.	GT:GQ:DP:AD:VAF:C	0/1:11:19:12:0.631579:DV
contig_436	361202	.	C	T	11.8	PASS	.	GT:GQ:DP:AD:VAF:C	0/1:9:18:12:0.666667:DV
contig_436	361330	.	A	G	13	PASS	.	GT:GQ:DP:AD:VAF:C	1/1:4:13:9:0.692308:DV
contig_436	361937	.	G	A	18.2	PASS	.	GT:GQ:DP:AD:VAF:C	0/1:4:16:13:0.8125:DV
contig_436	362136	.	C	T	14	PASS	.	GT:GQ:DP:AD:VAF:C	0/1:6:16:13:0.8125:DV
contig_436	362737	.	C	T	5.2	PASS	.	GT:GQ:DP:AD:VAF:C:PS	0|1:5:20:6:0.3:DV:210026
contig_436	362985	.	C	T	18	PASS	.	GT:GQ:DP:AD:VAF:C	1/1:18:18:17:0.944:P
contig_436	363425	.	G	A	5.7	PASS	.	GT:GQ:DP:AD:VAF:C:PS	0|1:6:21:7:0.333333:DV:210026
contig_436	363469	.	G	A	8.3	PASS	.	GT:GQ:DP:AD:VAF:C:PS	0|1:8:20:8:0.4:DV:210026
contig_436	364476	.	T	C	17.8	PASS	.	GT:GQ:DP:AD:VAF:C	1/1:9:28:26:0.928571:DV
contig_436	364480	.	T	C	22.1	PASS	.	GT:GQ:DP:AD:VAF:C	1/1:13:28:23:0.821429:DV
contig_436	364483	.	C	T	14.1	PASS	.	GT:GQ:DP:AD:VAF:C:PS	1|0:13:26:13:0.5:DV:210026
contig_436	364847	.	C	T	7.9	PASS	.	GT:GQ:DP:AD:VAF:C:PS	0|1:8:28:8:0.285714:DV:210026
contig_436	365283	.	G	A	18.8	PASS	.	GT:GQ:DP:AD:VAF:C:PS	1|0:16:27:14:0.518519:DV:210026
contig_436	365759	.	A	ATG	14	PASS	.	GT:GQ:DP:AD:VAF:C	1/1:14:36:26:0.722:P
contig_436	367140	.	G	A	19	PASS	.	GT:GQ:DP:AD:VAF:C:PS	0|1:19:54:19:0.352:P:210026
contig_436	368785	.	C	T	19	PASS	.	GT:GQ:DP:AD:VAF:C:PS	0|1:19:58:22:0.379:P:210026
contig_436	369021	.	A	G	18	PASS	.	GT:GQ:DP:AD:VAF:C:PS	0|1:18:61:21:0.344:P:210026
contig_436	369449	.	G	A	26	PASS	.	GT:GQ:DP:AD:VAF:C:PS	0|1:26:57:22:0.386:P:210026
contig_436	370156	.	A	ATTAC	12	PASS	.	GT:GQ:DP:AD:VAF:C:PS	0|1:12:54:13:0.241:P:210026
contig_436	370372	.	AT	A,ACT	58.8	PASS	.	GT:GQ:DP:AD:VAF:C:PS	1|2:30:62:35,23:0.564516,0.370968:DV:210026
contig_436	371227	.	T	C	21	PASS	.	GT:GQ:DP:AD:VAF:C:PS	1|0:21:66:35:0.53:P:210026
contig_436	372063	.	GA	G	15.8	PASS	.	GT:GQ:DP:AD:VAF:C:PS	0|1:15:70:31:0.442857:DV:210026
contig_436	372065	.	G	C	6.2	PASS	.	GT:GQ:DP:AD:VAF:C:PS	0|1:6:35:31:0.885714:DV:210026
contig_436	372066	.	A	T	8.5	PASS	.	GT:GQ:DP:AD:VAF:C:PS	0|1:9:73:34:0.465753:DV:210026
contig_436	372161	.	G	C	16	PASS	.	GT:GQ:DP:AD:VAF:C:PS	1|0:16:73:36:0.493:P:210026
contig_436	372166	.	A	G	40.6	PASS	.	GT:GQ:DP:AD:VAF:C:PS	0|1:41:77:35:0.454545:DV:210026
contig_436	372187	.	A	G	19	PASS	.	GT:GQ:DP:AD:VAF:C:PS	1|0:19:77:36:0.468:P:210026
contig_436	372213	.	C	T	19	PASS	.	GT:GQ:DP:AD:VAF:C:PS	0|1:19:70:28:0.4:P:210026
contig_436	372862	.	G	T	21	PASS	.	GT:GQ:DP:AD:VAF:C:PS	0|1:21:59:20:0.339:P:210026
contig_436	372974	.	G	T	18	PASS	.	GT:GQ:DP:AD:VAF:C:PS	0|1:18:66:26:0.394:P:210026
contig_436	373033	.	G	C	21	PASS	.	GT:GQ:DP:AD:VAF:C:PS	0|1:21:62:24:0.387:P:210026
contig_436	373073	.	C	T	19	PASS	.	GT:GQ:DP:AD:VAF:C:PS	0|1:19:59:21:0.356:P:210026
contig_436	373105	.	ACG	A	21.2	PASS	.	GT:GQ:DP:AD:VAF:C	1/1:11:65:23:0.353846:DV
contig_436	373119	.	A	G	1.1	refCall	.	GT:GQ:DP:AD:VAF:C	./.:6:52:24:0.461538:DV
contig_436	373129	.	A	G	0.3	refCall	.	GT:GQ:DP:AD:VAF:C	./.:11:63:18:0.285714:DV
contig_436	373131	.	A	G	0.7	refCall	.	GT:GQ:DP:AD:VAF:C	./.:9:63:22:0.349206:DV
contig_436	373133	.	A	G	1.9	refCall	.	GT:GQ:DP:AD:VAF:C	./.:4:63:22:0.349206:DV
contig_436	373135	.	A	G	0.9	refCall	.	GT:GQ:DP:AD:VAF:C	./.:7:63:22:0.349206:DV
contig_436	373137	.	A	G	0.6	refCall	.	GT:GQ:DP:AD:VAF:C	./.:9:63:22:0.349206:DV
contig_436	373139	.	A	G	0.3	refCall	.	GT:GQ:DP:AD:VAF:C	./.:11:62:22:0.354839:DV
contig_436	373141	.	A	G	0.1	refCall	.	GT:GQ:DP:AD:VAF:C	./.:18:62:19:0.306452:DV
contig_436	373143	.	A	G	0.1	refCall	.	GT:GQ:DP:AD:VAF:C	./.:15:62:12:0.193548:DV
contig_436	373162	.	CACACACACACACACACACACACACACACACACACACACACACATAT	C	1.8	refCall	.	GT:GQ:DP:AD:VAF:C	./.:5:56:8:0.142857:DV
contig_436	373459	.	T	C	21	PASS	.	GT:GQ:DP:AD:VAF:C:PS	0|1:21:59:20:0.339:P:210026
contig_436	374175	.	C	T	19	PASS	.	GT:GQ:DP:AD:VAF:C:PS	0|1:19:73:31:0.425:P:210026
contig_436	376838	.	T	C	16	PASS	.	GT:GQ:DP:AD:VAF:C:PS	0|1:16:67:23:0.343:P:210026
contig_436	377199	.	T	A	18	PASS	.	GT:GQ:DP:AD:VAF:C:PS	0|1:18:66:29:0.439:P:210026
contig_436	379870	.	GT	G	1.2	refCall	.	GT:GQ:DP:AD:VAF:C	./.:6:46:16:0.347826:DV
contig_436	379920	.	ATGTGTG	A	10.6	PASS	.	GT:GQ:DP:AD:VAF:C:PS	0|1:11:51:9:0.176471:DV:210026
contig_436	379958	.	A	G	13.6	PASS	.	GT:GQ:DP:AD:VAF:C:PS	1|0:14:38:12:0.315789:DV:210026
contig_436	380166	.	GTA	G	0.9	refCall	.	GT:GQ:DP:AD:VAF:C	./.:7:47:14:0.297872:DV
contig_436	380170	.	A	G	0.1	refCall	.	GT:GQ:DP:AD:VAF:C	./.:17:42:12:0.285714:DV
contig_436	380530	.	TACACAC	T,TACAC	12	PASS	.	GT:GQ:DP:AD:VAF:C:PS	1|0:12:50:15,5:0.3,0.1:P:210026
contig_436	380891	.	G	A	18	PASS	.	GT:GQ:DP:AD:VAF:C:PS	1|0:18:51:21:0.412:P:210026
contig_436	381661	.	G	T	44.5	PASS	.	GT:GQ:DP:AD:VAF:C:PS	1|0:44:45:15:0.333333:DV:210026
contig_436	382063	.	GTTTGTATGTGGTGTTGGTTTTTTTTTTTTTTTTTTTTTTTTT	G	15.4	PASS	.	GT:GQ:DP:AD:VAF:C	1/1:6:38:24:0.631579:DV
contig_436	382625	.	GAA	G	13	PASS	.	GT:GQ:DP:AD:VAF:C:PS	1|0:13:49:16:0.327:P:210026
contig_436	383272	.	T	C	17	PASS	.	GT:GQ:DP:AD:VAF:C:PS	1|0:17:48:19:0.396:P:210026
contig_436	383443	.	G	A	18	PASS	.	GT:GQ:DP:AD:VAF:C:PS	0|1:18:45:21:0.467:P:210026
contig_436	384472	.	C	T	56.1	PASS	.	GT:GQ:DP:AD:VAF:C:PS	1|0:56:50:18:0.36:DV:210026
contig_436	384513	.	ATGTGTG	A	13	PASS	.	GT:GQ:DP:AD:VAF:C:PS	1|0:13:63:21:0.333:P:210026
contig_436	385639	.	G	A	22	PASS	.	GT:GQ:DP:AD:VAF:C:PS	0|1:22:58:32:0.552:P:210026
contig_436	387571	.	C	T	19	PASS	.	GT:GQ:DP:AD:VAF:C:PS	1|0:19:43:18:0.419:P:210026
contig_436	389605	.	A	G	18	PASS	.	GT:GQ:DP:AD:VAF:C:PS	0|1:18:39:18:0.462:P:210026
contig_436	389896	.	TA	T	0.7	refCall	.	GT:GQ:DP:AD:VAF:C	./.:8:34:8:0.235294:DV
contig_436	390353	.	G	A	18	PASS	.	GT:GQ:DP:AD:VAF:C:PS	0|1:18:36:11:0.306:P:210026
contig_436	390699	.	CTATATATATATATA	C	25.5	PASS	.	GT:GQ:DP:AD:VAF:C:PS	1|0:25:40:9:0.225:DV:210026
contig_436	391129	.	A	G	18	PASS	.	GT:GQ:DP:AD:VAF:C:PS	0|1:18:40:17:0.425:P:210026
contig_436	391145	.	TCG	T	11	PASS	.	GT:GQ:DP:AD:VAF:C:PS	1|0:11:43:20:0.465:P:210026
contig_436	391990	.	T	C	21	PASS	.	GT:GQ:DP:AD:VAF:C:PS	0|1:21:52:27:0.519:P:210026
contig_436	392874	.	A	T	20	PASS	.	GT:GQ:DP:AD:VAF:C:PS	0|1:20:46:21:0.457:P:210026
contig_436	393068	.	A	G	18	PASS	.	GT:GQ:DP:AD:VAF:C:PS	1|0:18:34:14:0.412:P:210026
contig_436	393986	.	AAT	A	24.4	PASS	.	GT:GQ:DP:AD:VAF:C:PS	0|1:24:49:9:0.183673:DV:210026
contig_436	394106	.	AT	A	0.5	refCall	.	GT:GQ:DP:AD:VAF:C	./.:9:45:10:0.222222:DV
contig_436	394117	.	A	G	28.3	PASS	.	GT:GQ:DP:AD:VAF:C:PS	0|1:28:45:14:0.311111:DV:210026
contig_436	394591	.	C	CTA	41.8	PASS	.	GT:GQ:DP:AD:VAF:C:PS	0|1:42:54:16:0.296296:DV:210026
contig_436	395423	.	CTA	C	34.5	PASS	.	GT:GQ:DP:AD:VAF:C:PS	0|1:34:57:20:0.350877:DV:210026
contig_436	395426	.	A	G	35.6	PASS	.	GT:GQ:DP:AD:VAF:C:PS	0|1:36:59:22:0.372881:DV:210026
contig_436	396221	.	AT	A	34.1	PASS	.	GT:GQ:DP:AD:VAF:C:PS	1|0:33:67:29:0.432836:DV:210026
contig_436	396224	.	A	C	36.9	PASS	.	GT:GQ:DP:AD:VAF:C:PS	1|0:36:66:30:0.454545:DV:210026
contig_436	396225	.	AG	A	37	PASS	.	GT:GQ:DP:AD:VAF:C:PS	0|1:15:67:29:0.432836:DV:210026
contig_436	396552	.	TTGTG	T	13	PASS	.	GT:GQ:DP:AD:VAF:C:PS	1|0:13:69:22:0.319:P:210026
contig_436	396631	.	A	G	16	PASS	.	GT:GQ:DP:AD:VAF:C:PS	1|0:16:69:29:0.42:P:210026
contig_436	396827	.	A	G	67.3	PASS	.	GT:GQ:DP:AD:VAF:C:PS	1|0:65:69:30:0.434783:DV:210026
contig_436	396948	.	G	A	16	PASS	.	GT:GQ:DP:AD:VAF:C:PS	1|0:16:69:31:0.449:P:210026
contig_436	397613	.	TTA	T	19	PASS	.	GT:GQ:DP:AD:VAF:C:PS	1|0:19:71:29:0.408:P:210026
contig_436	398004	.	A	G	21	PASS	.	GT:GQ:DP:AD:VAF:C:PS	0|1:21:74:39:0.527:P:210026
contig_436	398205	.	T	C	20	PASS	.	GT:GQ:DP:AD:VAF:C:PS	0|1:20:70:34:0.486:P:210026
contig_436	398685	.	CT	C	24.7	PASS	.	GT:GQ:DP:AD:VAF:C:PS	0|1:25:65:21:0.323077:DV:210026
contig_436	398857	.	C	A	60.5	PASS	.	GT:GQ:DP:AD:VAF:C:PS	1|0:60:59:28:0.474576:DV:210026
contig_436	398867	.	TATATATTGGCA	T	40.3	PASS	.	GT:GQ:DP:AD:VAF:C:PS	1|0:40:57:25:0.438596:DV:210026
contig_436	398933	.	C	T	20	PASS	.	GT:GQ:DP:AD:VAF:C:PS	1|0:20:60:29:0.483:P:210026
contig_436	399061	.	A	AGCCC	12	PASS	.	GT:GQ:DP:AD:VAF:C:PS	1|0:12:64:20:0.312:P:210026
contig_436	399794	.	C	T	46.8	PASS	.	GT:GQ:DP:AD:VAF:C:PS	1|0:47:65:24:0.369231:DV:210026
contig_436	399809	.	A	T	16	PASS	.	GT:GQ:DP:AD:VAF:C:PS	1|0:16:63:24:0.381:P:210026
contig_436	399962	.	C	T	21	PASS	.	GT:GQ:DP:AD:VAF:C:PS	1|0:21:56:22:0.393:P:210026
contig_436	400166	.	A	G	20	PASS	.	GT:GQ:DP:AD:VAF:C:PS	1|0:20:64:28:0.438:P:210026
contig_436	400391	.	G	A	18	PASS	.	GT:GQ:DP:AD:VAF:C:PS	1|0:18:68:27:0.397:P:210026
contig_436	401533	.	ATCCTCGTG	A	58.3	PASS	.	GT:GQ:DP:AD:VAF:C:PS	1|0:58:64:20:0.3125:DV:210026
contig_436	401747	.	G	GAGAA	3.3	PASS	.	GT:GQ:DP:AD:VAF:C:PS	0|1:3:63:9:0.142857:DV:210026
contig_436	402081	.	C	T	20	PASS	.	GT:GQ:DP:AD:VAF:C:PS	1|0:20:65:27:0.415:P:210026
contig_436	402325	.	T	C	17	PASS	.	GT:GQ:DP:AD:VAF:C:PS	1|0:17:65:22:0.338:P:210026
contig_436	402339	.	A	G	20	PASS	.	GT:GQ:DP:AD:VAF:C:PS	1|0:20:66:28:0.424:P:210026
contig_436	402965	.	CCTCT	C	34.3	PASS	.	GT:GQ:DP:AD:VAF:C:PS	1|0:34:59:12:0.20339:DV:210026
contig_436	402989	.	G	A	18	PASS	.	GT:GQ:DP:AD:VAF:C:PS	1|0:18:60:25:0.417:P:210026
contig_436	403277	.	GA	G	14.9	PASS	.	GT:GQ:DP:AD:VAF:C	1/1:4:65:10:0.153846:DV
contig_436	403364	.	T	C	17	PASS	.	GT:GQ:DP:AD:VAF:C:PS	1|0:17:64:30:0.469:P:210026
contig_436	403612	.	CGTT	C	20	PASS	.	GT:GQ:DP:AD:VAF:C:PS	1|0:20:69:31:0.449:P:210026
contig_436	403660	.	A	G	22	PASS	.	GT:GQ:DP:AD:VAF:C:PS	0|1:22:67:33:0.493:P:210026
contig_436	403703	.	GAA	G	51.7	PASS	.	GT:GQ:DP:AD:VAF:C:PS	0|1:49:69:33:0.478261:DV:210026
contig_436	403709	.	T	C	47.8	PASS	.	GT:GQ:DP:AD:VAF:C:PS	1|0:42:66:31:0.469697:DV:210026
contig_436	404825	.	CGCAT	C	15	PASS	.	GT:GQ:DP:AD:VAF:C:PS	0|1:15:59:24:0.407:P:210026
contig_436	404975	.	TTCTCTCTC	T	6.6	PASS	.	GT:GQ:DP:AD:VAF:C:PS	1|0:7:56:8:0.142857:DV:210026
contig_436	405742	.	C	T	20	PASS	.	GT:GQ:DP:AD:VAF:C:PS	0|1:20:53:24:0.453:P:210026
contig_436	405928	.	C	T	60.5	PASS	.	GT:GQ:DP:AD:VAF:C:PS	1|0:59:54:27:0.5:DV:210026
contig_436	406294	.	T	A	19	PASS	.	GT:GQ:DP:AD:VAF:C:PS	0|1:19:59:24:0.407:P:210026
contig_436	406816	.	C	T	19	PASS	.	GT:GQ:DP:AD:VAF:C:PS	0|1:19:56:25:0.446:P:210026
contig_436	407024	.	G	A	17	PASS	.	GT:GQ:DP:AD:VAF:C:PS	0|1:17:48:16:0.333:P:210026
contig_436	407035	.	C	T	35.5	PASS	.	GT:GQ:DP:AD:VAF:C:PS	0|1:35:51:19:0.372549:DV:210026
contig_436	407037	.	C	T	24.7	PASS	.	GT:GQ:DP:AD:VAF:C:PS	0|1:25:50:20:0.4:DV:210026
contig_436	407070	.	GTTTTTTCATATTTATATA	G	37.3	PASS	.	GT:GQ:DP:AD:VAF:C:PS	0|1:37:52:12:0.230769:DV:210026
contig_436	407133	.	TTTA	T	0	refCall	.	GT:GQ:DP:AD:VAF:C	0/0:32:54:9:0.166667:DV
contig_436	407250	.	G	T	23	PASS	.	GT:GQ:DP:AD:VAF:C:PS	0|1:23:60:23:0.383:P:210026
contig_436	407270	.	CA	C	18	PASS	.	GT:GQ:DP:AD:VAF:C:PS	0|1:18:61:24:0.393:P:210026
contig_436	407453	.	A	G	20	PASS	.	GT:GQ:DP:AD:VAF:C:PS	0|1:20:56:23:0.411:P:210026
contig_436	407559	.	C	T	18	PASS	.	GT:GQ:DP:AD:VAF:C:PS	0|1:18:51:20:0.392:P:210026
contig_436	407788	.	A	G	19	PASS	.	GT:GQ:DP:AD:VAF:C:PS	0|1:19:59:22:0.373:P:210026
contig_436	407906	.	C	T	17	PASS	.	GT:GQ:DP:AD:VAF:C:PS	0|1:17:57:21:0.368:P:210026
contig_436	407924	.	T	C	19	PASS	.	GT:GQ:DP:AD:VAF:C:PS	0|1:19:54:21:0.389:P:210026
contig_436	407954	.	C	T	20	PASS	.	GT:GQ:DP:AD:VAF:C:PS	0|1:20:54:23:0.426:P:210026
contig_436	408034	.	ATTT	A	0	refCall	.	GT:GQ:DP:AD:VAF:C	0/0:31:56:16:0.285714:DV
contig_436	409314	.	AT	A	1.6	refCall	.	GT:GQ:DP:AD:VAF:C	./.:5:49:12:0.244898:DV
contig_436	409891	.	G	A	52.8	PASS	.	GT:GQ:DP:AD:VAF:C:PS	0|1:53:55:20:0.363636:DV:210026
contig_436	409893	.	T	G	51.4	PASS	.	GT:GQ:DP:AD:VAF:C:PS	0|1:51:54:18:0.333333:DV:210026
contig_436	410105	.	C	T	20	PASS	.	GT:GQ:DP:AD:VAF:C:PS	0|1:20:56:22:0.393:P:210026
contig_436	410190	.	AAAGAGAGAGAG	A	0.4	refCall	.	GT:GQ:DP:AD:VAF:C	./.:11:47:8:0.170213:DV
contig_436	411138	.	TGGTA	T	16	PASS	.	GT:GQ:DP:AD:VAF:C:PS	0|1:16:59:23:0.39:P:210026
contig_436	411233	.	T	G	20	PASS	.	GT:GQ:DP:AD:VAF:C:PS	1|0:20:60:31:0.517:P:210026
contig_436	411847	.	C	T	19	PASS	.	GT:GQ:DP:AD:VAF:C:PS	1|0:19:60:27:0.45:P:210026
contig_436	411890	.	TTC	T	1.6	refCall	.	GT:GQ:DP:AD:VAF:C	./.:5:60:16:0.266667:DV
contig_436	412367	.	G	A	57.1	PASS	.	GT:GQ:DP:AD:VAF:C:PS	1|0:56:60:25:0.416667:DV:210026
contig_436	412368	.	G	A	58.6	PASS	.	GT:GQ:DP:AD:VAF:C:PS	1|0:58:62:25:0.403226:DV:210026
contig_436	412557	.	A	G	19	PASS	.	GT:GQ:DP:AD:VAF:C:PS	1|0:19:59:21:0.356:P:210026
contig_436	414805	.	G	GA	36.4	PASS	.	GT:GQ:DP:AD:VAF:C:PS	0|1:20:61:16:0.262295:DV:210026
contig_436	414809	.	AT	A	28.5	PASS	.	GT:GQ:DP:AD:VAF:C:PS	1|0:28:63:27:0.428571:DV:210026
contig_436	414811	.	T	G	57.9	PASS	.	GT:GQ:DP:AD:VAF:C:PS	1|0:58:63:30:0.47619:DV:210026
contig_436	414825	.	G	T	21	PASS	.	GT:GQ:DP:AD:VAF:C:PS	1|0:21:59:29:0.492:P:210026
contig_436	415024	.	G	A	21	PASS	.	GT:GQ:DP:AD:VAF:C:PS	0|1:21:59:27:0.458:P:210026
contig_436	416814	.	CT	C	38	PASS	.	GT:GQ:DP:AD:VAF:C	1/1:38:62:35:0.564516:DV
contig_436	417062	.	T	A	18	PASS	.	GT:GQ:DP:AD:VAF:C:PS	1|0:18:64:27:0.422:P:210026
contig_436	417091	.	T	A	18	PASS	.	GT:GQ:DP:AD:VAF:C:PS	1|0:18:64:27:0.422:P:210026
contig_436	417163	.	T	C	19	PASS	.	GT:GQ:DP:AD:VAF:C:PS	1|0:19:60:28:0.467:P:210026
contig_436	417174	.	T	A	18	PASS	.	GT:GQ:DP:AD:VAF:C:PS	1|0:18:57:23:0.404:P:210026
contig_436	417558	.	CGAGAGA	C	0	refCall	.	GT:GQ:DP:AD:VAF:C	0/0:26:41:6:0.146341:DV
contig_436	418801	.	CT	C	4.8	PASS	.	GT:GQ:DP:AD:VAF:C	1/1:3:55:9:0.163636:DV
contig_436	418999	.	C	T	43.4	PASS	.	GT:GQ:DP:AD:VAF:C:PS	1|0:43:57:23:0.403509:DV:210026
contig_436	419002	.	C	CTT	41.3	PASS	.	GT:GQ:DP:AD:VAF:C:PS	1|0:41:57:15:0.263158:DV:210026
contig_436	419395	.	TGA	T	17	PASS	.	GT:GQ:DP:AD:VAF:C:PS	1|0:17:56:21:0.375:P:210026
contig_436	419519	.	A	AAG	13	PASS	.	GT:GQ:DP:AD:VAF:C:PS	1|0:13:57:20:0.351:P:210026
contig_436	419752	.	TTTA	T	31.4	PASS	.	GT:GQ:DP:AD:VAF:C:PS	1|0:31:52:13:0.25:DV:210026
contig_436	420075	.	T	C	17	PASS	.	GT:GQ:DP:AD:VAF:C:PS	0|1:17:55:26:0.473:P:210026
contig_436	420116	.	G	C	20	PASS	.	GT:GQ:DP:AD:VAF:C:PS	1|0:20:52:20:0.385:P:210026
contig_436	420152	.	G	A	18.4	PASS	.	GT:GQ:DP:AD:VAF:C:PS	1|0:18:54:20:0.37037:DV:210026
contig_436	420154	.	G	GCA	17.6	PASS	.	GT:GQ:DP:AD:VAF:C:PS	1|0:18:51:15:0.294118:DV:210026
contig_436	421623	.	AAC	A	16	PASS	.	GT:GQ:DP:AD:VAF:C:PS	1|0:16:70:29:0.414:P:210026
contig_436	422152	.	T	C	55.9	PASS	.	GT:GQ:DP:AD:VAF:C:PS	1|0:56:54:25:0.462963:DV:210026
contig_436	422233	.	A	G	18	PASS	.	GT:GQ:DP:AD:VAF:C:PS	1|0:18:52:20:0.385:P:210026
contig_436	422620	.	C	T	54.6	PASS	.	GT:GQ:DP:AD:VAF:C:PS	1|0:54:50:19:0.38:DV:210026
contig_436	422629	.	C	A	49.6	PASS	.	GT:GQ:DP:AD:VAF:C:PS	1|0:50:49:19:0.387755:DV:210026
contig_436	422651	.	T	C	51.2	PASS	.	GT:GQ:DP:AD:VAF:C:PS	1|0:51:48:19:0.395833:DV:210026
contig_436	422659	.	A	G	49.6	PASS	.	GT:GQ:DP:AD:VAF:C:PS	1|0:50:52:21:0.403846:DV:210026
contig_436	424319	.	A	C	70.7	PASS	.	GT:GQ:DP:AD:VAF:C:PS	1|0:69:59:29:0.491525:DV:210026
contig_436	424321	.	A	C	58.2	PASS	.	GT:GQ:DP:AD:VAF:C:PS	0|1:58:61:27:0.442623:DV:210026
contig_436	424497	.	C	T	20	PASS	.	GT:GQ:DP:AD:VAF:C:PS	1|0:20:63:28:0.444:P:210026
contig_436	424518	.	C	T	19	PASS	.	GT:GQ:DP:AD:VAF:C:PS	1|0:19:65:30:0.462:P:210026
contig_436	424540	.	TA	T	2.9	refCall	.	GT:GQ:DP:AD:VAF:C	./.:3:54:14:0.259259:DV
contig_436	424541	.	A	T	6.4	PASS	.	GT:GQ:DP:AD:VAF:C:PS	1|0:6:39:6:0.153846:DV:210026
contig_436	424940	.	G	A	22	PASS	.	GT:GQ:DP:AD:VAF:C:PS	1|0:22:55:23:0.418:P:210026
contig_436	424962	.	A	C	19	PASS	.	GT:GQ:DP:AD:VAF:C:PS	1|0:19:55:22:0.4:P:210026
contig_436	425023	.	G	A	19	PASS	.	GT:GQ:DP:AD:VAF:C:PS	1|0:19:58:25:0.431:P:210026
contig_436	425035	.	A	G	20	PASS	.	GT:GQ:DP:AD:VAF:C:PS	0|1:20:57:28:0.491:P:210026
contig_436	425802	.	A	G	45	PASS	.	GT:GQ:DP:AD:VAF:C:PS	1|0:45:60:20:0.333333:DV:210026
contig_436	425813	.	T	C	16	PASS	.	GT:GQ:DP:AD:VAF:C:PS	1|0:16:60:24:0.4:P:210026
contig_436	426167	.	T	C	21	PASS	.	GT:GQ:DP:AD:VAF:C:PS	1|0:21:61:24:0.393:P:210026
contig_436	427443	.	C	T	56.1	PASS	.	GT:GQ:DP:AD:VAF:C:PS	1|0:56:63:29:0.460317:DV:210026
contig_436	427815	.	T	C	19	PASS	.	GT:GQ:DP:AD:VAF:C:PS	1|0:19:57:25:0.439:P:210026
contig_436	428608	.	C	T	18	PASS	.	GT:GQ:DP:AD:VAF:C:PS	1|0:18:53:21:0.396:P:210026
contig_436	428782	.	A	T	19	PASS	.	GT:GQ:DP:AD:VAF:C:PS	1|0:19:51:18:0.353:P:210026
contig_436	428844	.	A	G	54.6	PASS	.	GT:GQ:DP:AD:VAF:C:PS	1|0:55:50:20:0.4:DV:210026
contig_436	429234	.	GGA	G	18	PASS	.	GT:GQ:DP:AD:VAF:C:PS	1|0:18:50:20:0.4:P:210026
contig_436	429534	.	T	G	18	PASS	.	GT:GQ:DP:AD:VAF:C:PS	1|0:18:54:23:0.426:P:210026
contig_436	430060	.	A	G	19	PASS	.	GT:GQ:DP:AD:VAF:C:PS	1|0:19:58:24:0.414:P:210026
contig_436	430373	.	GCTCTCTCT	GCT,G	20.4	PASS	.	GT:GQ:DP:AD:VAF:C:PS	2|0:7:57:8,7:0.140351,0.122807:DV:210026
contig_436	430408	.	CT	C	12.7	PASS	.	GT:GQ:DP:AD:VAF:C	1/1:9:53:6:0.113208:DV
contig_436	430830	.	CAT	C	18	PASS	.	GT:GQ:DP:AD:VAF:C:PS	0|1:18:56:22:0.393:P:210026
contig_436	431568	.	G	A	22	PASS	.	GT:GQ:DP:AD:VAF:C:PS	0|1:22:51:26:0.51:P:210026
contig_436	431722	.	A	T	53.7	PASS	.	GT:GQ:DP:AD:VAF:C:PS	1|0:53:56:24:0.428571:DV:210026
contig_436	431727	.	G	A	37.8	PASS	.	GT:GQ:DP:AD:VAF:C:PS	1|0:38:48:13:0.270833:DV:210026
contig_436	431728	.	T	A	0	refCall	.	GT:GQ:DP:AD:VAF:C	0/0:41:52:9:0.173077:DV
contig_436	432204	.	A	G	19	PASS	.	GT:GQ:DP:AD:VAF:C:PS	1|0:19:49:22:0.449:P:210026
contig_436	432859	.	A	G	20	PASS	.	GT:GQ:DP:AD:VAF:C:PS	1|0:20:55:24:0.436:P:210026
contig_436	435526	.	T	C	20	PASS	.	GT:GQ:DP:AD:VAF:C:PS	1|0:20:47:22:0.468:P:210026
contig_436	435762	.	CT	C	9.5	PASS	.	GT:GQ:DP:AD:VAF:C:PS	0|1:3:44:9:0.204545:DV:210026
contig_436	436142	.	AC	A	27.9	PASS	.	GT:GQ:DP:AD:VAF:C:PS	1|0:28:51:14:0.27451:DV:210026
contig_436	436144	.	AC	A	6.7	PASS	.	GT:GQ:DP:AD:VAF:C:PS	1|0:7:42:12:0.285714:DV:210026
contig_436	437606	.	A	C	17	PASS	.	GT:GQ:DP:AD:VAF:C:PS	1|0:17:51:19:0.373:P:210026
contig_436	437631	.	G	A	18	PASS	.	GT:GQ:DP:AD:VAF:C:PS	1|0:18:49:19:0.388:P:210026
contig_436	437693	.	TTGTG	T,TGCTCTTGAGCTGTG	57.4	PASS	.	GT:GQ:DP:AD:VAF:C:PS	2|1:28:50:27,18:0.54,0.36:DV:210026
contig_436	437697	.	G	GAA	19.2	PASS	.	GT:GQ:DP:AD:VAF:C	0/0:19:23:19:0.826087:DV
contig_436	437758	.	C	T	41.2	PASS	.	GT:GQ:DP:AD:VAF:C:PS	1|0:41:51:13:0.254902:DV:210026
contig_436	438205	.	TATA	T	0.4	refCall	.	GT:GQ:DP:AD:VAF:C	./.:10:52:19:0.365385:DV
contig_436	438213	.	AT	A	9.7	PASS	.	GT:GQ:DP:AD:VAF:C:PS	1|0:10:51:18:0.352941:DV:210026
contig_436	438228	.	TGC	T	3.3	PASS	.	GT:GQ:DP:AD:VAF:C:PS	1|0:3:49:17:0.346939:DV:210026
contig_436	438291	.	T	C	39.9	PASS	.	GT:GQ:DP:AD:VAF:C:PS	1|0:40:50:16:0.32:DV:210026
contig_436	438341	.	C	T	16	PASS	.	GT:GQ:DP:AD:VAF:C:PS	1|0:16:48:18:0.375:P:210026
contig_436	438371	.	G	A	30.1	PASS	.	GT:GQ:DP:AD:VAF:C:PS	1|0:30:44:11:0.25:DV:210026
contig_436	438550	.	T	A	55.8	PASS	.	GT:GQ:DP:AD:VAF:C:PS	1|0:56:51:19:0.372549:DV:210026
contig_436	439933	.	A	G	18	PASS	.	GT:GQ:DP:AD:VAF:C:PS	1|0:18:47:19:0.404:P:210026
contig_436	440265	.	C	T	19	PASS	.	GT:GQ:DP:AD:VAF:C:PS	1|0:19:53:24:0.453:P:210026
contig_436	440285	.	GAAA	G	5.9	PASS	.	GT:GQ:DP:AD:VAF:C:PS	1|0:6:53:14:0.264151:DV:210026
contig_436	441001	.	GAT	G	18	PASS	.	GT:GQ:DP:AD:VAF:C:PS	1|0:18:51:23:0.451:P:210026
contig_436	442199	.	G	T	19	PASS	.	GT:GQ:DP:AD:VAF:C:PS	0|1:19:37:11:0.297:P:210026
contig_436	442525	.	AAATATAT	AATAT,A	15.3	PASS	.	GT:GQ:DP:AD:VAF:C:PS	0|2:7:27:8,4:0.296296,0.148148:DV:210026
contig_436	443635	.	T	C	18	PASS	.	GT:GQ:DP:AD:VAF:C:PS	1|0:18:46:24:0.522:P:210026
contig_436	443789	.	G	A	52.3	PASS	.	GT:GQ:DP:AD:VAF:C:PS	0|1:52:48:19:0.395833:DV:210026
contig_436	443790	.	T	C	55	PASS	.	GT:GQ:DP:AD:VAF:C:PS	0|1:55:49:19:0.387755:DV:210026
contig_436	443852	.	T	C	18	PASS	.	GT:GQ:DP:AD:VAF:C:PS	0|1:18:48:19:0.396:P:210026
contig_436	443908	.	C	T	55.7	PASS	.	GT:GQ:DP:AD:VAF:C:PS	1|0:53:46:20:0.434783:DV:210026
contig_436	445495	.	ACAC	A	15	PASS	.	GT:GQ:DP:AD:VAF:C:PS	0|1:15:57:18:0.316:P:210026
contig_436	445508	.	CT	C	21	PASS	.	GT:GQ:DP:AD:VAF:C:PS	0|1:19:57:20:0.350877:DV:210026
contig_436	445634	.	G	C	20	PASS	.	GT:GQ:DP:AD:VAF:C:PS	0|1:20:57:18:0.316:P:210026
contig_436	445888	.	GCACT	G	34.1	PASS	.	GT:GQ:DP:AD:VAF:C:PS	0|1:34:56:15:0.267857:DV:210026
contig_436	445948	.	C	T	16	PASS	.	GT:GQ:DP:AD:VAF:C:PS	0|1:16:59:20:0.339:P:210026
contig_436	446503	.	C	G	17	PASS	.	GT:GQ:DP:AD:VAF:C:PS	0|1:17:56:18:0.321:P:210026
contig_436	446832	.	G	A	49	PASS	.	GT:GQ:DP:AD:VAF:C:PS	0|1:49:47:12:0.255319:DV:210026
contig_436	447495	.	G	C	22	PASS	.	GT:GQ:DP:AD:VAF:C:PS	0|1:22:55:20:0.364:P:210026
contig_436	447789	.	T	C	17	PASS	.	GT:GQ:DP:AD:VAF:C:PS	0|1:17:48:20:0.417:P:210026
contig_436	448685	.	A	G	19	PASS	.	GT:GQ:DP:AD:VAF:C:PS	0|1:19:47:19:0.404:P:210026
contig_436	449059	.	G	T	17	PASS	.	GT:GQ:DP:AD:VAF:C:PS	1|0:17:51:28:0.549:P:210026
contig_436	450219	.	T	C	20	PASS	.	GT:GQ:DP:AD:VAF:C:PS	0|1:20:55:25:0.455:P:210026
contig_436	450498	.	TAA	TA,T	13.5	PASS	.	GT:GQ:DP:AD:VAF:C:PS	2|1:2:59:6,9:0.101695,0.152542:DV:210026
contig_436	450511	.	A	T	2.2	refCall	.	GT:GQ:DP:AD:VAF:C	./.:4:62:16:0.258065:DV
contig_436	450598	.	TATC	T	18	PASS	.	GT:GQ:DP:AD:VAF:C:PS	0|1:18:60:26:0.433:P:210026
contig_436	450631	.	C	G	19	PASS	.	GT:GQ:DP:AD:VAF:C:PS	0|1:19:63:29:0.46:P:210026
contig_436	450961	.	T	C	19	PASS	.	GT:GQ:DP:AD:VAF:C:PS	1|0:19:55:25:0.455:P:210026
contig_436	451161	.	TA	T	19	PASS	.	GT:GQ:DP:AD:VAF:C:PS	0|1:19:60:29:0.483:P:210026
contig_436	452141	.	C	A	19	PASS	.	GT:GQ:DP:AD:VAF:C:PS	0|1:19:66:27:0.409:P:210026
contig_436	452441	.	T	A	57.5	PASS	.	GT:GQ:DP:AD:VAF:C:PS	0|1:57:56:23:0.410714:DV:210026
contig_436	454466	.	C	T	21	PASS	.	GT:GQ:DP:AD:VAF:C:PS	0|1:21:56:26:0.464:P:210026
contig_436	454541	.	G	A	53.8	PASS	.	GT:GQ:DP:AD:VAF:C:PS	1|0:53:51:23:0.45098:DV:210026
contig_436	454544	.	GCGATGTTAT	G	46.4	PASS	.	GT:GQ:DP:AD:VAF:C:PS	1|0:46:53:22:0.415094:DV:210026
contig_436	456043	.	C	T	16	PASS	.	GT:GQ:DP:AD:VAF:C:PS	1|0:16:50:22:0.44:P:210026
contig_436	457635	.	G	A	19	PASS	.	GT:GQ:DP:AD:VAF:C:PS	0|1:19:43:16:0.372:P:210026
contig_436	457776	.	C	T	16	PASS	.	GT:GQ:DP:AD:VAF:C:PS	0|1:16:41:16:0.39:P:210026
contig_436	458079	.	G	C	21	PASS	.	GT:GQ:DP:AD:VAF:C:PS	0|1:21:46:20:0.435:P:210026
contig_436	458169	.	G	T	53.4	PASS	.	GT:GQ:DP:AD:VAF:C:PS	0|1:53:46:18:0.391304:DV:210026
contig_436	458171	.	T	C	52.6	PASS	.	GT:GQ:DP:AD:VAF:C:PS	0|1:53:48:19:0.395833:DV:210026
contig_436	458371	.	A	G	20	PASS	.	GT:GQ:DP:AD:VAF:C:PS	0|1:20:46:21:0.457:P:210026
contig_436	458429	.	T	C	20	PASS	.	GT:GQ:DP:AD:VAF:C:PS	1|0:20:46:24:0.522:P:210026
contig_436	461278	.	CG	C	17	PASS	.	GT:GQ:DP:AD:VAF:C:PS	0|1:17:39:18:0.462:P:210026
contig_436	461443	.	G	C	21	PASS	.	GT:GQ:DP:AD:VAF:C:PS	0|1:21:40:17:0.425:P:210026
contig_436	461468	.	G	A	37.2	PASS	.	GT:GQ:DP:AD:VAF:C:PS	0|1:37:38:17:0.447368:DV:210026
contig_436	461474	.	A	G	45.4	PASS	.	GT:GQ:DP:AD:VAF:C:PS	0|1:45:39:17:0.435897:DV:210026
contig_436	461576	.	A	C	37.4	PASS	.	GT:GQ:DP:AD:VAF:C:PS	1|0:36:38:12:0.315789:DV:210026
contig_436	461578	.	T	A	43.9	PASS	.	GT:GQ:DP:AD:VAF:C:PS	1|0:43:31:13:0.419355:DV:210026
contig_436	462159	.	T	C	16	PASS	.	GT:GQ:DP:AD:VAF:C:PS	0|1:16:41:19:0.463:P:210026
contig_436	462163	.	T	C	53.2	PASS	.	GT:GQ:DP:AD:VAF:C:PS	0|1:53:41:19:0.463415:DV:210026
contig_436	463860	.	C	CA	13	PASS	.	GT:GQ:DP:AD:VAF:C:PS	1|0:13:51:19:0.373:P:210026
contig_436	464429	.	A	G	20	PASS	.	GT:GQ:DP:AD:VAF:C:PS	0|1:20:47:22:0.468:P:210026
contig_436	464480	.	T	C	18	PASS	.	GT:GQ:DP:AD:VAF:C:PS	0|1:18:48:25:0.521:P:210026
contig_436	464595	.	T	C	20	PASS	.	GT:GQ:DP:AD:VAF:C:PS	1|0:20:52:26:0.5:P:210026
contig_436	464609	.	A	T	17	PASS	.	GT:GQ:DP:AD:VAF:C:PS	0|1:17:53:24:0.453:P:210026
contig_436	464614	.	C	T	16	PASS	.	GT:GQ:DP:AD:VAF:C:PS	1|0:16:54:26:0.481:P:210026
contig_436	465718	.	GAA	G	1.6	refCall	.	GT:GQ:DP:AD:VAF:C	./.:5:54:13:0.240741:DV
contig_436	465887	.	T	C	18	PASS	.	GT:GQ:DP:AD:VAF:C:PS	1|0:18:56:21:0.375:P:210026
contig_436	465910	.	T	G	52.9	PASS	.	GT:GQ:DP:AD:VAF:C:PS	1|0:53:56:22:0.392857:DV:210026
contig_436	465919	.	C	T	40.3	PASS	.	GT:GQ:DP:AD:VAF:C:PS	1|0:40:53:23:0.433962:DV:210026
contig_436	466022	.	A	G	17	PASS	.	GT:GQ:DP:AD:VAF:C:PS	1|0:17:57:22:0.386:P:210026
contig_436	466049	.	A	G	19	PASS	.	GT:GQ:DP:AD:VAF:C:PS	1|0:19:54:22:0.407:P:210026
contig_436	466089	.	T	C	37.5	PASS	.	GT:GQ:DP:AD:VAF:C:PS	1|0:37:56:21:0.375:DV:210026
contig_436	466090	.	G	A	40.3	PASS	.	GT:GQ:DP:AD:VAF:C:PS	1|0:40:55:22:0.4:DV:210026
contig_436	466374	.	A	G	21	PASS	.	GT:GQ:DP:AD:VAF:C:PS	0|1:21:63:30:0.476:P:210026
contig_436	467417	.	A	AAG	11.3	PASS	.	GT:GQ:DP:AD:VAF:C:PS	1|0:11:57:9:0.157895:DV:210026
contig_436	468399	.	C	T	17	PASS	.	GT:GQ:DP:AD:VAF:C:PS	1|0:17:55:27:0.491:P:210026
contig_436	468424	.	G	A	22	PASS	.	GT:GQ:DP:AD:VAF:C:PS	0|1:22:54:25:0.463:P:210026
contig_436	468501	.	C	T	20	PASS	.	GT:GQ:DP:AD:VAF:C:PS	1|0:20:51:24:0.471:P:210026
contig_436	469068	.	T	C	21	PASS	.	GT:GQ:DP:AD:VAF:C:PS	0|1:21:57:28:0.491:P:210026
contig_436	470037	.	GA	G	0	refCall	.	GT:GQ:DP:AD:VAF:C	0/0:20:54:11:0.203704:DV
contig_436	470324	.	C	T	20	PASS	.	GT:GQ:DP:AD:VAF:C:PS	0|1:20:49:21:0.429:P:210026
contig_436	470959	.	C	T	19	PASS	.	GT:GQ:DP:AD:VAF:C:PS	0|1:19:50:22:0.44:P:210026
contig_436	471409	.	AAG	A	0	refCall	.	GT:GQ:DP:AD:VAF:C	0/0:41:50:13:0.26:DV
contig_436	471718	.	A	G	18	PASS	.	GT:GQ:DP:AD:VAF:C:PS	1|0:18:58:29:0.5:P:210026
contig_436	471776	.	TAG	T	17	PASS	.	GT:GQ:DP:AD:VAF:C:PS	1|0:17:56:27:0.482:P:210026
contig_436	471875	.	T	C	21	PASS	.	GT:GQ:DP:AD:VAF:C:PS	0|1:21:52:23:0.442:P:210026
contig_436	472435	.	C	T	56.9	PASS	.	GT:GQ:DP:AD:VAF:C:PS	1|0:56:51:25:0.490196:DV:210026
contig_436	472438	.	T	C	55.7	PASS	.	GT:GQ:DP:AD:VAF:C:PS	1|0:55:49:25:0.510204:DV:210026
contig_436	472469	.	TC	T	43.5	PASS	.	GT:GQ:DP:AD:VAF:C:PS	1|0:43:47:20:0.425532:DV:210026
contig_436	472972	.	T	C	21	PASS	.	GT:GQ:DP:AD:VAF:C:PS	0|1:21:51:25:0.49:P:210026
contig_436	473353	.	C	T	17	PASS	.	GT:GQ:DP:AD:VAF:C:PS	0|1:17:51:26:0.51:P:210026
contig_436	473532	.	CT	C	49.1	PASS	.	GT:GQ:DP:AD:VAF:C:PS	0|1:46:59:31:0.525424:DV:210026
contig_436	473533	.	T	TG	38.5	PASS	.	GT:GQ:DP:AD:VAF:C:PS	1|0:30:28:21:0.75:DV:210026
contig_436	473636	.	A	C	18	PASS	.	GT:GQ:DP:AD:VAF:C:PS	1|0:18:60:27:0.45:P:210026
contig_436	474150	.	A	G	20	PASS	.	GT:GQ:DP:AD:VAF:C:PS	1|0:20:60:27:0.45:P:210026
contig_436	474227	.	TCGCGCGCGCG	T	42	PASS	.	GT:GQ:DP:AD:VAF:C:PS	1|0:42:54:12:0.222222:DV:210026
contig_436	474675	.	A	G	19	PASS	.	GT:GQ:DP:AD:VAF:C:PS	1|0:19:50:21:0.42:P:210026
contig_436	474757	.	A	G	4.6	PASS	.	GT:GQ:DP:AD:VAF:C:PS	1|0:5:54:12:0.222222:DV:210026
contig_436	474993	.	C	T	20	PASS	.	GT:GQ:DP:AD:VAF:C:PS	1|0:20:53:25:0.472:P:210026
contig_436	475480	.	A	G	22	PASS	.	GT:GQ:DP:AD:VAF:C:PS	0|1:22:52:25:0.481:P:210026
contig_436	475512	.	CT	C	52.3	PASS	.	GT:GQ:DP:AD:VAF:C:PS	0|1:45:51:21:0.411765:DV:210026
contig_436	475516	.	TC	T	34.5	PASS	.	GT:GQ:DP:AD:VAF:C:PS	1|0:25:47:21:0.446809:DV:210026
contig_436	475669	.	C	A	19	PASS	.	GT:GQ:DP:AD:VAF:C:PS	1|0:19:47:23:0.489:P:210026
contig_436	475808	.	A	G	17	PASS	.	GT:GQ:DP:AD:VAF:C:PS	1|0:17:42:19:0.452:P:210026
contig_436	475881	.	T	C	32.8	PASS	.	GT:GQ:DP:AD:VAF:C:PS	1|0:33:36:15:0.416667:DV:210026
contig_436	475898	.	T	C	23	PASS	.	GT:GQ:DP:AD:VAF:C:PS	1|0:23:43:18:0.418605:DV:210026
contig_436	475899	.	G	T	29.9	PASS	.	GT:GQ:DP:AD:VAF:C:PS	1|0:30:42:17:0.404762:DV:210026
contig_436	475925	.	T	C	35	PASS	.	GT:GQ:DP:AD:VAF:C:PS	1|0:35:43:17:0.395349:DV:210026
contig_436	475929	.	AGGG	A	41.1	PASS	.	GT:GQ:DP:AD:VAF:C:PS	0|1:14:41:21:0.512195:DV:210026
contig_436	475932	.	G	GATTT	31.2	PASS	.	GT:GQ:DP:AD:VAF:C:PS	1|0:29:20:13:0.65:DV:210026
contig_436	475968	.	T	TTG	13	PASS	.	GT:GQ:DP:AD:VAF:C:PS	1|0:13:42:12:0.286:P:210026
contig_436	475987	.	T	TA	12	PASS	.	GT:GQ:DP:AD:VAF:C:PS	1|0:12:42:17:0.405:P:210026
contig_436	476298	.	A	T	19	PASS	.	GT:GQ:DP:AD:VAF:C:PS	1|0:19:35:14:0.4:P:210026
contig_436	477498	.	T	C	19	PASS	.	GT:GQ:DP:AD:VAF:C:PS	0|1:19:43:18:0.419:P:210026
contig_436	479972	.	T	C	17	PASS	.	GT:GQ:DP:AD:VAF:C:PS	1|0:17:53:21:0.396:P:210026
contig_436	480571	.	CCA	C	20	PASS	.	GT:GQ:DP:AD:VAF:C:PS	0|1:20:49:22:0.449:P:210026
contig_436	481094	.	C	T	16	PASS	.	GT:GQ:DP:AD:VAF:C:PS	1|0:16:58:24:0.414:P:210026
contig_436	481189	.	T	TGC	15	PASS	.	GT:GQ:DP:AD:VAF:C:PS	0|1:15:60:25:0.417:P:210026
contig_436	481722	.	C	T	57.3	PASS	.	GT:GQ:DP:AD:VAF:C:PS	1|0:57:51:24:0.470588:DV:210026
contig_436	481821	.	T	C	22	PASS	.	GT:GQ:DP:AD:VAF:C:PS	0|1:22:56:29:0.518:P:210026
contig_436	482032	.	G	A	19	PASS	.	GT:GQ:DP:AD:VAF:C:PS	1|0:19:55:21:0.382:P:210026
contig_436	482486	.	TA	T	0.2	refCall	.	GT:GQ:DP:AD:VAF:C	./.:14:52:12:0.230769:DV
contig_436	483086	.	A	G	20	PASS	.	GT:GQ:DP:AD:VAF:C:PS	0|1:20:48:21:0.438:P:210026
contig_436	483630	.	TAA	T	23.1	PASS	.	GT:GQ:DP:AD:VAF:C:PS	1|0:23:41:19:0.463415:DV:210026
contig_436	483633	.	T	TG,G	44.9	PASS	.	GT:GQ:DP:AD:VAF:C:PS	2|1:16:41:14,19:0.341463,0.463415:DV:210026
contig_436	484260	.	GTATA	G,GTA	16.6	PASS	.	GT:GQ:DP:AD:VAF:C:PS	0|1:3:37:16,8:0.432432,0.216216:DV:210026
contig_436	484306	.	CT	C	1.4	refCall	.	GT:GQ:DP:AD:VAF:C	./.:6:40:7:0.175:DV
contig_436	484931	.	CTA	C	14	PASS	.	GT:GQ:DP:AD:VAF:C:PS	1|0:14:42:19:0.452:P:210026
contig_436	485089	.	GA	G	4.4	PASS	.	GT:GQ:DP:AD:VAF:C	1/1:4:40:7:0.175:DV
contig_436	485101	.	C	CAA	4.3	PASS	.	GT:GQ:DP:AD:VAF:C:PS	1|0:4:31:5:0.16129:DV:210026
contig_436	485475	.	AATATATAT	A	1	refCall	.	GT:GQ:DP:AD:VAF:C	./.:7:35:11:0.314286:DV
contig_436	485530	.	A	G	33.2	PASS	.	GT:GQ:DP:AD:VAF:C:PS	1|0:33:34:16:0.470588:DV:210026
contig_436	485642	.	A	T	12.3	PASS	.	GT:GQ:DP:AD:VAF:C:PS	1|0:12:28:9:0.321429:DV:210026
contig_436	485753	.	C	G	19	PASS	.	GT:GQ:DP:AD:VAF:C:PS	0|1:19:41:20:0.488:P:210026
contig_436	487263	.	A	G	19	PASS	.	GT:GQ:DP:AD:VAF:C:PS	0|1:19:45:16:0.356:P:210026
contig_436	487435	.	T	C	58.1	PASS	.	GT:GQ:DP:AD:VAF:C:PS	0|1:58:45:18:0.4:DV:210026
contig_436	487691	.	C	T	18	PASS	.	GT:GQ:DP:AD:VAF:C:PS	0|1:18:52:20:0.385:P:210026
contig_436	487918	.	C	T	21	PASS	.	GT:GQ:DP:AD:VAF:C:PS	0|1:21:44:20:0.455:P:210026
contig_436	488131	.	AC	A	16	PASS	.	GT:GQ:DP:AD:VAF:C:PS	0|1:16:45:12:0.266667:DV:210026
contig_436	488133	.	CT	C	30.2	PASS	.	GT:GQ:DP:AD:VAF:C:PS	1|0:29:44:22:0.5:DV:210026
contig_436	489228	.	GT	G	48.4	PASS	.	GT:GQ:DP:AD:VAF:C:PS	0|1:39:55:28:0.509091:DV:210026
contig_436	489230	.	TC	T	43.1	PASS	.	GT:GQ:DP:AD:VAF:C:PS	1|0:35:55:24:0.436364:DV:210026
contig_436	489419	.	A	G	18	PASS	.	GT:GQ:DP:AD:VAF:C:PS	1|0:18:54:23:0.426:P:210026
contig_436	489845	.	A	G	19	PASS	.	GT:GQ:DP:AD:VAF:C:PS	0|1:19:51:23:0.451:P:210026
contig_436	492264	.	C	T	99	PASS	.	GT:GQ:DP:AD:VAF:C:PS	1|0:99:53:21:0.396226:DV:210026
contig_436	492608	.	AAAAT	A	9.4	PASS	.	GT:GQ:DP:AD:VAF:C:PS	1|0:9:37:13:0.351351:DV:210026
contig_436	494816	.	TACACAC	T	37.7	PASS	.	GT:GQ:DP:AD:VAF:C:PS	0|1:38:70:21:0.3:DV:210026
contig_436	495040	.	G	A	21	PASS	.	GT:GQ:DP:AD:VAF:C:PS	1|0:21:72:30:0.417:P:210026
contig_436	496388	.	CAG	C	16	PASS	.	GT:GQ:DP:AD:VAF:C:PS	1|0:16:66:26:0.394:P:210026
contig_436	497124	.	C	T	21	PASS	.	GT:GQ:DP:AD:VAF:C:PS	0|1:21:68:29:0.426:P:210026
contig_436	497770	.	T	C	19	PASS	.	GT:GQ:DP:AD:VAF:C:PS	1|0:19:59:27:0.458:P:210026
contig_436	498518	.	G	A	21	PASS	.	GT:GQ:DP:AD:VAF:C:PS	1|0:21:76:33:0.434:P:210026
contig_436	498566	.	G	A	21	PASS	.	GT:GQ:DP:AD:VAF:C:PS	1|0:21:57:20:0.351:P:210026
contig_436	498799	.	C	T	22	PASS	.	GT:GQ:DP:AD:VAF:C:PS	0|1:22:74:32:0.432:P:210026
contig_436	501556	.	GT	G	1.9	refCall	.	GT:GQ:DP:AD:VAF:C	./.:5:78:14:0.179487:DV
contig_436	502644	.	C	T	20	PASS	.	GT:GQ:DP:AD:VAF:C:PS	1|0:20:79:32:0.405:P:210026
contig_436	506432	.	T	A	8.8	PASS	.	GT:GQ:DP:AD:VAF:C	1/1:9:28:9:0.321429:DV
contig_436	506434	.	T	A	0.4	refCall	.	GT:GQ:DP:AD:VAF:C	./.:11:38:6:0.157895:DV
contig_436	506442	.	T	C	8.3	PASS	.	GT:GQ:DP:AD:VAF:C	1/1:8:41:29:0.707317:DV
contig_436	506443	.	T	A	1	refCall	.	GT:GQ:DP:AD:VAF:C	./.:7:41:30:0.731707:DV
contig_436	506507	.	CAT	C	0	refCall	.	GT:GQ:DP:AD:VAF:C	0/0:30:40:15:0.375:DV
contig_436	506830	.	A	G	20	PASS	.	GT:GQ:DP:AD:VAF:C:PS	1|0:20:44:19:0.432:P:210026
contig_436	506923	.	G	GA	17	PASS	.	GT:GQ:DP:AD:VAF:C:PS	0|1:17:46:18:0.391:P:210026
contig_436	509745	.	T	G	21.9	PASS	.	GT:GQ:DP:AD:VAF:C:PS	1|0:22:64:17:0.265625:DV:210026
contig_436	509746	.	A	C	15.6	PASS	.	GT:GQ:DP:AD:VAF:C:PS	1|0:16:64:25:0.390625:DV:210026
contig_436	509750	.	TATGAA	T	37.6	PASS	.	GT:GQ:DP:AD:VAF:C:PS	1|0:38:64:25:0.390625:DV:210026
contig_436	510355	.	CT	C	6.7	PASS	.	GT:GQ:DP:AD:VAF:C	1/1:7:61:15:0.245902:DV
contig_436	510362	.	T	C	0.4	refCall	.	GT:GQ:DP:AD:VAF:C	./.:11:60:8:0.133333:DV
contig_436	510363	.	T	C	16.7	PASS	.	GT:GQ:DP:AD:VAF:C	1/1:17:61:22:0.360656:DV
contig_436	510364	.	T	C	0	refCall	.	GT:GQ:DP:AD:VAF:C	0/0:24:61:19:0.311475:DV
contig_436	510826	.	A	T	60.8	PASS	.	GT:GQ:DP:AD:VAF:C:PS	1|0:61:37:14:0.378378:DV:210026
contig_436	511006	.	T	C	17	PASS	.	GT:GQ:DP:AD:VAF:C:PS	1|0:17:54:22:0.407:P:210026
contig_436	511513	.	G	A	39.8	PASS	.	GT:GQ:DP:AD:VAF:C:PS	0|1:38:48:15:0.3125:DV:210026
contig_436	512684	.	ATATAT	AATAT,AAT,A	49.9	PASS	.	GT:GQ:DP:AD:VAF:C:PS	1|3:3:48:17,15,9:0.354167,0.3125,0.1875:DV:210026
contig_436	513009	.	TA	T	0	refCall	.	GT:GQ:DP:AD:VAF:C	0/0:22:50:20:0.4:DV
contig_436	513011	.	AAATATATATAT	A	40.2	PASS	.	GT:GQ:DP:AD:VAF:C:PS	1|0:40:51:10:0.196078:DV:210026
contig_436	513890	.	G	T	69.6	PASS	.	GT:GQ:DP:AD:VAF:C:PS	1|0:69:57:22:0.385965:DV:210026
contig_436	514142	.	ATGT	A	12	PASS	.	GT:GQ:DP:AD:VAF:C:PS	1|0:12:60:20:0.333:P:210026
contig_436	514817	.	CTATATATA	C	0	refCall	.	GT:GQ:DP:AD:VAF:C	0/0:25:51:15:0.294118:DV
contig_436	514830	.	T	C	1.1	refCall	.	GT:GQ:DP:AD:VAF:C	./.:7:48:16:0.333333:DV
contig_436	514863	.	A	ATG	1.7	refCall	.	GT:GQ:DP:AD:VAF:C	./.:5:45:10:0.222222:DV
contig_436	515198	.	TTATATA	T	41.8	PASS	.	GT:GQ:DP:AD:VAF:C:PS	1|0:42:51:14:0.27451:DV:210026
contig_436	517886	.	CTA	C	27	PASS	.	GT:GQ:DP:AD:VAF:C:PS	0|1:16:63:35:0.555556:DV:210026
contig_436	517887	.	T	TC	23.6	PASS	.	GT:GQ:DP:AD:VAF:C:PS	1|0:16:30:23:0.766667:DV:210026
contig_436	521664	.	CATATAT	C	46.8	PASS	.	GT:GQ:DP:AD:VAF:C:PS	1|0:46:48:26:0.541667:DV:210026
contig_436	521691	.	A	C	20	PASS	.	GT:GQ:DP:AD:VAF:C:PS	1|0:20:52:25:0.481:P:210026
contig_436	522729	.	T	A	37	PASS	.	GT:GQ:DP:AD:VAF:C:PS	0|1:37:58:23:0.396552:DV:210026
contig_436	522733	.	GACTT	G	12	PASS	.	GT:GQ:DP:AD:VAF:C:PS	0|1:12:58:24:0.414:P:210026
contig_436	523360	.	TA	T	0.1	refCall	.	GT:GQ:DP:AD:VAF:C	./.:16:49:9:0.183673:DV
contig_436	530119	.	G	C	20	PASS	.	GT:GQ:DP:AD:VAF:C:PS	1|0:20:71:36:0.507:P:210026
contig_436	531396	.	T	C	19	PASS	.	GT:GQ:DP:AD:VAF:C:PS	0|1:19:75:28:0.373:P:210026
contig_436	532118	.	A	G	22	PASS	.	GT:GQ:DP:AD:VAF:C:PS	0|1:22:84:37:0.44:P:210026
contig_436	533141	.	T	TCA	15	PASS	.	GT:GQ:DP:AD:VAF:C:PS	0|1:15:81:19:0.235:P:210026
contig_436	535471	.	T	C	22	PASS	.	GT:GQ:DP:AD:VAF:C:PS	0|1:22:76:39:0.513:P:210026
contig_436	536313	.	G	C	22	PASS	.	GT:GQ:DP:AD:VAF:C:PS	1|0:22:70:28:0.4:P:210026
contig_436	537163	.	TA	T	0	refCall	.	GT:GQ:DP:AD:VAF:C	0/0:22:63:10:0.15873:DV
contig_436	539778	.	T	TA	2.3	refCall	.	GT:GQ:DP:AD:VAF:C	./.:4:61:9:0.147541:DV
contig_436	541678	.	T	C	18	PASS	.	GT:GQ:DP:AD:VAF:C:PS	1|0:18:55:22:0.4:P:210026
contig_436	541764	.	C	T	20	PASS	.	GT:GQ:DP:AD:VAF:C:PS	1|0:20:54:24:0.444:P:210026
contig_436	542892	.	T	C	18	PASS	.	GT:GQ:DP:AD:VAF:C:PS	1|0:18:64:28:0.438:P:210026
contig_436	545989	.	C	T	20	PASS	.	GT:GQ:DP:AD:VAF:C:PS	1|0:20:48:19:0.396:P:210026
contig_436	547139	.	A	G	19	PASS	.	GT:GQ:DP:AD:VAF:C:PS	0|1:19:56:27:0.482:P:210026
contig_436	547973	.	CA	C	15	PASS	.	GT:GQ:DP:AD:VAF:C:PS	1|0:15:46:18:0.391:P:210026
contig_436	548232	.	TA	T	0.6	refCall	.	GT:GQ:DP:AD:VAF:C	./.:9:42:12:0.285714:DV
contig_436	548269	.	T	A	36.7	PASS	.	GT:GQ:DP:AD:VAF:C	1/1:35:36:35:0.972222:DV
contig_436	548332	.	G	A	14.5	PASS	.	GT:GQ:DP:AD:VAF:C	1/1:14:14:12:0.857143:DV
contig_436	548583	.	G	A	1.3	refCall	.	GT:GQ:DP:AD:VAF:C	./.:6:30:11:0.366667:DV
contig_436	548835	.	TTTA	T	0.1	refCall	.	GT:GQ:DP:AD:VAF:C	./.:16:28:7:0.25:DV
contig_436	548836	.	TTATTATA	T	2.1	refCall	.	GT:GQ:DP:AD:VAF:C	./.:4:20:6:0.3:DV
contig_436	550556	.	T	C	17	PASS	.	GT:GQ:DP:AD:VAF:C:PS	0|1:17:32:14:0.438:P:210026
contig_436	551347	.	T	C	1.3	refCall	.	GT:GQ:DP:AD:VAF:C	./.:6:33:9:0.272727:DV
contig_436	551370	.	G	A	1.6	refCall	.	GT:GQ:DP:AD:VAF:C	./.:5:34:8:0.235294:DV
contig_436	551501	.	AC	A	16.3	PASS	.	GT:GQ:DP:AD:VAF:C:PS	1|0:3:32:9:0.28125:DV:210026
contig_436	551505	.	G	C	8	PASS	.	GT:GQ:DP:AD:VAF:C:PS	0|1:7:29:20:0.689655:DV:210026
contig_436	551634	.	G	A	6.9	PASS	.	GT:GQ:DP:AD:VAF:C:PS	1|0:7:32:9:0.28125:DV:210026
contig_436	551676	.	A	ATG	1.1	refCall	.	GT:GQ:DP:AD:VAF:C	./.:6:32:10:0.3125:DV
contig_436	551678	.	A	G	4.7	PASS	.	GT:GQ:DP:AD:VAF:C:PS	0|1:4:33:13:0.393939:DV:210026
contig_436	551682	.	ATGTGTGTGTGTGTGTGTGTGTGTGTGTGTGTGTGTGTG	A	3.6	PASS	.	GT:GQ:DP:AD:VAF:C:PS	1|0:4:33:5:0.151515:DV:210026
contig_436	551976	.	T	A	0.3	refCall	.	GT:GQ:DP:AD:VAF:C	./.:11:31:8:0.258065:DV
contig_436	552034	.	G	A	0.1	refCall	.	GT:GQ:DP:AD:VAF:C	./.:16:33:9:0.272727:DV
contig_436	552073	.	G	A	0.2	refCall	.	GT:GQ:DP:AD:VAF:C	./.:14:34:10:0.294118:DV
contig_436	552127	.	T	A	0.8	refCall	.	GT:GQ:DP:AD:VAF:C	./.:8:35:10:0.285714:DV
contig_436	552131	.	G	T	1	refCall	.	GT:GQ:DP:AD:VAF:C	./.:7:34:10:0.294118:DV
contig_436	552326	.	T	A	17	PASS	.	GT:GQ:DP:AD:VAF:C:PS	0|1:17:31:18:0.581:P:210026
contig_436	552335	.	G	A	1.9	refCall	.	GT:GQ:DP:AD:VAF:C	./.:4:35:9:0.257143:DV
contig_436	552383	.	T	C	17	PASS	.	GT:GQ:DP:AD:VAF:C:PS	1|0:17:35:10:0.286:P:210026
contig_436	552804	.	T	TG	6	PASS	.	GT:GQ:DP:AD:VAF:C:PS	0|1:3:32:14:0.4375:DV:210026
contig_436	552988	.	C	A	16	PASS	.	GT:GQ:DP:AD:VAF:C:PS	0|1:16:44:19:0.432:P:210026
contig_436	552997	.	C	T	27.3	PASS	.	GT:GQ:DP:AD:VAF:C:PS	1|0:27:45:23:0.511111:DV:210026
contig_436	553145	.	GCACACA	G	26.7	PASS	.	GT:GQ:DP:AD:VAF:C:PS	1|0:27:46:13:0.282609:DV:210026
contig_436	553451	.	C	T	18	PASS	.	GT:GQ:DP:AD:VAF:C:PS	0|1:18:52:22:0.423:P:210026
contig_436	553695	.	GCCA	G	15	PASS	.	GT:GQ:DP:AD:VAF:C:PS	1|0:15:43:18:0.419:P:210026
contig_436	553856	.	C	T	20	PASS	.	GT:GQ:DP:AD:VAF:C:PS	1|0:20:40:17:0.425:P:210026
contig_436	554421	.	AT	A	7.3	PASS	.	GT:GQ:DP:AD:VAF:C:PS	0|1:6:35:18:0.514286:DV:210026
contig_436	554422	.	TTTATA	T	24.4	PASS	.	GT:GQ:DP:AD:VAF:C:PS	1|0:24:18:9:0.5:DV:210026
contig_436	554531	.	A	G	47.7	PASS	.	GT:GQ:DP:AD:VAF:C:PS	1|0:48:43:17:0.395349:DV:210026
contig_436	555051	.	A	T	59.8	PASS	.	GT:GQ:DP:AD:VAF:C:PS	1|0:59:49:19:0.387755:DV:210026
contig_436	555243	.	G	C	19	PASS	.	GT:GQ:DP:AD:VAF:C:PS	1|0:19:50:22:0.44:P:210026
contig_436	556805	.	G	GT	2.4	refCall	.	GT:GQ:DP:AD:VAF:C	./.:4:51:11:0.215686:DV
contig_436	557083	.	AATTAT	A	25.8	PASS	.	GT:GQ:DP:AD:VAF:C:PS	1|0:26:53:18:0.339623:DV:210026
contig_436	557826	.	A	C	16	PASS	.	GT:GQ:DP:AD:VAF:C:PS	1|0:16:43:13:0.302:P:210026
contig_436	557893	.	T	A	19	PASS	.	GT:GQ:DP:AD:VAF:C:PS	0|1:19:46:27:0.587:P:210026
contig_436	558041	.	C	T	21	PASS	.	GT:GQ:DP:AD:VAF:C:PS	0|1:21:40:22:0.55:P:210026
contig_436	558391	.	T	G	19	PASS	.	GT:GQ:DP:AD:VAF:C:PS	1|0:19:40:17:0.425:P:210026
contig_436	558870	.	T	C	30.6	PASS	.	GT:GQ:DP:AD:VAF:C:PS	1|0:31:29:10:0.344828:DV:210026
contig_436	559588	.	C	T	0.3	refCall	.	GT:GQ:DP:AD:VAF:C	./.:12:10:3:0.3:DV
contig_436	559614	.	T	C	0.1	refCall	.	GT:GQ:DP:AD:VAF:C	./.:16:11:3:0.272727:DV
contig_436	559627	.	A	T	0.2	refCall	.	GT:GQ:DP:AD:VAF:C	./.:14:10:3:0.3:DV
contig_436	559628	.	T	G	0.3	refCall	.	GT:GQ:DP:AD:VAF:C	./.:12:10:3:0.3:DV
contig_436	559637	.	A	G	0.1	refCall	.	GT:GQ:DP:AD:VAF:C	./.:16:8:4:0.5:DV
contig_436	559643	.	T	A	0.5	refCall	.	GT:GQ:DP:AD:VAF:C	./.:10:6:4:0.666667:DV
contig_436	559653	.	A	ATT	0.8	refCall	.	GT:GQ:DP:AD:VAF:C	./.:8:9:4:0.444444:DV
contig_436	559656	.	A	ATCAG	0.2	refCall	.	GT:GQ:DP:AD:VAF:C	./.:13:5:3:0.6:DV
contig_436	559661	.	G	GTTCT	0.9	refCall	.	GT:GQ:DP:AD:VAF:C	./.:7:5:3:0.6:DV
contig_436	559821	.	C	T	18	PASS	.	GT:GQ:DP:AD:VAF:C	0/1:18:13:6:0.462:P
contig_436	559837	.	C	T	8	PASS	.	GT:GQ:DP:AD:VAF:C	0/1:7:13:5:0.384615:DV
contig_436	560289	.	G	A	16	PASS	.	GT:GQ:DP:AD:VAF:C:PS	1|0:16:21:8:0.381:P:210026
contig_436	560806	.	G	A	16	PASS	.	GT:GQ:DP:AD:VAF:C:PS	1|0:16:29:10:0.345:P:210026
contig_436	560895	.	GT	G	8.2	PASS	.	GT:GQ:DP:AD:VAF:C:PS	1|0:8:32:6:0.1875:DV:210026
contig_436	560896	.	T	A	2.3	refCall	.	GT:GQ:DP:AD:VAF:C	./.:4:26:4:0.153846:DV
contig_436	560899	.	G	A	0.6	refCall	.	GT:GQ:DP:AD:VAF:C	./.:9:18:5:0.277778:DV
contig_436	561219	.	G	A	14.6	PASS	.	GT:GQ:DP:AD:VAF:C:PS	1|0:15:32:10:0.3125:DV:210026
contig_436	561458	.	GTA	G	0.2	refCall	.	GT:GQ:DP:AD:VAF:C	./.:14:32:9:0.28125:DV
contig_436	561537	.	ATATATGTGTTATAT	A	24.7	PASS	.	GT:GQ:DP:AD:VAF:C:PS	0|1:3:34:22:0.647059:DV:210026
contig_436	561692	.	AAT	A	0.1	refCall	.	GT:GQ:DP:AD:VAF:C	./.:15:36:5:0.138889:DV
contig_436	562690	.	AAT	A	1.2	refCall	.	GT:GQ:DP:AD:VAF:C	./.:6:43:26:0.604651:DV
contig_436	563009	.	ATG	A	6.1	PASS	.	GT:GQ:DP:AD:VAF:C	1/1:4:31:21:0.677419:DV
contig_436	563880	.	A	AC	2.5	refCall	.	GT:GQ:DP:AD:VAF:C	./.:4:15:10:0.666667:DV
contig_436	563883	.	A	AT,C	2.1	refCall	.	GT:GQ:DP:AD:VAF:C	./.:4:9:4,3:0.444444,0.333333:DV
contig_436	564749	.	C	A	7.8	PASS	.	GT:GQ:DP:AD:VAF:C:PS	0|1:3:3:2:0.666667:DV:210026
contig_437	1393	.	C	T	5	PASS	.	GT:GQ:DP:AD:VAF:C:PS	0|1:3:3:2:0.666667:DV:1392
contig_437	1447	.	T	C	0.4	refCall	.	GT:GQ:DP:AD:VAF:C	./.:11:3:2:0.666667:DV
contig_437	1675	.	T	G	2	refCall	.	GT:GQ:DP:AD:VAF:C	./.:4:3:2:0.666667:DV
contig_437	1731	.	C	CATT	11	PASS	.	GT:GQ:DP:AD:VAF:C	1/1:11:4:3:0.75:P
contig_437	1764	.	A	AT	10.5	PASS	.	GT:GQ:DP:AD:VAF:C:PS	0|1:3:5:4:0.8:DV:1392
contig_437	1938	.	CT	C	3.4	refCall	.	GT:GQ:DP:AD:VAF:C	./.:3:6:5:0.833333:DV
contig_437	2072	.	TA	T	12	PASS	.	GT:GQ:DP:AD:VAF:C	1/1:12:8:7:0.875:P
contig_437	2075	.	GT	G	0.9	refCall	.	GT:GQ:DP:AD:VAF:C	./.:7:8:5:0.625:DV
contig_437	2314	.	A	G	17	PASS	.	GT:GQ:DP:AD:VAF:C	1/1:17:9:6:0.667:P
contig_437	2337	.	T	A	28.8	PASS	.	GT:GQ:DP:AD:VAF:C	1/1:15:9:7:0.777778:DV
contig_437	2411	.	T	TAG	8.9	PASS	.	GT:GQ:DP:AD:VAF:C	1/1:7:9:6:0.666667:DV
contig_437	2416	.	T	G	21.8	PASS	.	GT:GQ:DP:AD:VAF:C	1/1:14:9:8:0.888889:DV
contig_437	2417	.	A	C	23.1	PASS	.	GT:GQ:DP:AD:VAF:C	1/1:14:9:8:0.888889:DV
contig_437	2437	.	G	T	25.7	PASS	.	GT:GQ:DP:AD:VAF:C	1/1:15:9:8:0.888889:DV
contig_437	2632	.	A	ATTT,AT	8.2	PASS	.	GT:GQ:DP:AD:VAF:C:PS	0|2:2:10:5,2:0.5,0.2:DV:1392
contig_437	3037	.	GT	G	12	PASS	.	GT:GQ:DP:AD:VAF:C	1/1:12:14:12:0.857:P
contig_437	3189	.	C	CT	4	PASS	.	GT:GQ:DP:AD:VAF:C	1/1:4:14:12:0.857143:DV
contig_437	3551	.	TA	T	14	PASS	.	GT:GQ:DP:AD:VAF:C	1/1:14:16:14:0.875:P
contig_437	3990	.	TATA	T	18	PASS	.	GT:GQ:DP:AD:VAF:C	1/1:18:18:15:0.833:P
contig_437	9208	.	C	CGCGTA	0.3	refCall	.	GT:GQ:DP:AD:VAF:C	./.:11:34:5:0.147059:DV
contig_437	9267	.	A	G	7.7	PASS	.	GT:GQ:DP:AD:VAF:C	0/1:8:36:10:0.277778:DV
contig_437	9327	.	A	T	14.3	PASS	.	GT:GQ:DP:AD:VAF:C	0/1:14:37:13:0.351351:DV
contig_437	9407	.	G	A	17	PASS	.	GT:GQ:DP:AD:VAF:C	0/1:17:37:15:0.405:P
contig_437	9421	.	T	C	19	PASS	.	GT:GQ:DP:AD:VAF:C	0/1:19:38:16:0.421:P
contig_437	9483	.	T	C	25.4	PASS	.	GT:GQ:DP:AD:VAF:C	0/1:25:41:11:0.268293:DV
contig_437	9636	.	GTTA	G	13	PASS	.	GT:GQ:DP:AD:VAF:C:PS	1|0:13:42:20:0.476:P:9635
contig_437	9758	.	TA	T	0	refCall	.	GT:GQ:DP:AD:VAF:C	0/0:20:43:14:0.325581:DV
contig_437	9812	.	T	A	23.6	PASS	.	GT:GQ:DP:AD:VAF:C	0/1:24:42:12:0.285714:DV
contig_437	10033	.	T	A	48.9	PASS	.	GT:GQ:DP:AD:VAF:C:PS	0|1:49:45:18:0.4:DV:10032
contig_437	10041	.	T	C	34.8	PASS	.	GT:GQ:DP:AD:VAF:C:PS	0|1:35:40:11:0.275:DV:10032
contig_437	10058	.	A	C	17	PASS	.	GT:GQ:DP:AD:VAF:C:PS	0|1:17:47:17:0.362:P:10032
contig_437	10122	.	A	G	41.8	PASS	.	GT:GQ:DP:AD:VAF:C:PS	0|1:41:46:14:0.304348:DV:10032
contig_437	10138	.	G	A	16	PASS	.	GT:GQ:DP:AD:VAF:C:PS	0|1:16:46:17:0.37:P:10032
contig_437	10306	.	ATCTATAG	A	60.1	PASS	.	GT:GQ:DP:AD:VAF:C:PS	1|0:53:48:24:0.5:DV:10032
contig_437	10636	.	C	T	20	PASS	.	GT:GQ:DP:AD:VAF:C:PS	0|1:20:58:28:0.483:P:10032
contig_437	13842	.	T	C	69.2	PASS	.	GT:GQ:DP:AD:VAF:C:PS	0|1:69:65:29:0.446154:DV:10032
contig_437	14130	.	A	G	20	PASS	.	GT:GQ:DP:AD:VAF:C:PS	1|0:20:63:26:0.413:P:10032
contig_437	16162	.	A	G	49.4	PASS	.	GT:GQ:DP:AD:VAF:C:PS	1|0:49:56:23:0.410714:DV:10032
contig_437	16242	.	T	C	31.3	PASS	.	GT:GQ:DP:AD:VAF:C:PS	1|0:31:54:16:0.296296:DV:10032
contig_437	16668	.	G	A	22	PASS	.	GT:GQ:DP:AD:VAF:C:PS	1|0:22:51:20:0.392:P:10032
contig_437	16743	.	G	A	21	PASS	.	GT:GQ:DP:AD:VAF:C:PS	0|1:21:52:28:0.538:P:10032
contig_437	17872	.	T	C	21	PASS	.	GT:GQ:DP:AD:VAF:C:PS	1|0:21:55:27:0.491:P:10032
contig_437	20952	.	GTTATA	G,GTA	11.3	PASS	.	GT:GQ:DP:AD:VAF:C:PS	0|2:6:29:7,7:0.241379,0.241379:DV:10032
contig_437	21022	.	G	A	17	PASS	.	GT:GQ:DP:AD:VAF:C:PS	0|1:17:26:11:0.423:P:10032
contig_437	25041	.	CAT	C	45.2	PASS	.	GT:GQ:DP:AD:VAF:C:PS	0|1:45:55:15:0.272727:DV:10032
contig_437	26284	.	TAACATTG	T	11	PASS	.	GT:GQ:DP:AD:VAF:C:PS	0|1:11:63:22:0.349:P:10032
contig_437	26329	.	T	A	60.5	PASS	.	GT:GQ:DP:AD:VAF:C:PS	0|1:60:64:22:0.34375:DV:10032
contig_437	26705	.	G	A	19	PASS	.	GT:GQ:DP:AD:VAF:C:PS	0|1:19:68:26:0.382:P:10032
contig_437	27815	.	A	G	17	PASS	.	GT:GQ:DP:AD:VAF:C:PS	0|1:17:56:26:0.464:P:10032
contig_437	32304	.	T	C	16	PASS	.	GT:GQ:DP:AD:VAF:C:PS	0|1:16:58:27:0.466:P:10032
contig_437	34815	.	A	C	21	PASS	.	GT:GQ:DP:AD:VAF:C:PS	0|1:21:79:40:0.506:P:10032
contig_437	38742	.	T	C	20	PASS	.	GT:GQ:DP:AD:VAF:C:PS	0|1:20:53:25:0.472:P:10032
contig_437	39294	.	GAT	G	14	PASS	.	GT:GQ:DP:AD:VAF:C:PS	1|0:14:50:23:0.46:P:10032
contig_437	39983	.	C	T	58.8	PASS	.	GT:GQ:DP:AD:VAF:C:PS	1|0:58:52:28:0.538462:DV:10032
contig_437	40778	.	C	T	43.2	PASS	.	GT:GQ:DP:AD:VAF:C:PS	0|1:43:51:15:0.294118:DV:10032
contig_437	41521	.	GTTTTAATA	G	49.4	PASS	.	GT:GQ:DP:AD:VAF:C:PS	1|0:45:53:25:0.471698:DV:10032
contig_437	41715	.	CTATATATA	C	5.8	PASS	.	GT:GQ:DP:AD:VAF:C:PS	0|1:6:51:9:0.176471:DV:10032
contig_437	52788	.	TA	T	0.2	refCall	.	GT:GQ:DP:AD:VAF:C	./.:14:76:24:0.315789:DV
contig_437	56063	.	AT	A	0	refCall	.	GT:GQ:DP:AD:VAF:C	0/0:23:61:8:0.131148:DV
contig_437	57112	.	G	C	20	PASS	.	GT:GQ:DP:AD:VAF:C:PS	0|1:20:49:22:0.449:P:57111
contig_437	59604	.	C	T	20	PASS	.	GT:GQ:DP:AD:VAF:C:PS	0|1:20:55:24:0.436:P:57111
contig_437	60054	.	TA	T	1.2	refCall	.	GT:GQ:DP:AD:VAF:C	./.:6:43:13:0.302326:DV
contig_437	60056	.	TA	T	1.5	refCall	.	GT:GQ:DP:AD:VAF:C	./.:5:51:21:0.411765:DV
contig_437	60057	.	A	T	0.5	refCall	.	GT:GQ:DP:AD:VAF:C	./.:9:29:7:0.241379:DV
contig_437	60396	.	A	G	59.6	PASS	.	GT:GQ:DP:AD:VAF:C:PS	0|1:59:49:21:0.428571:DV:57111
contig_437	61055	.	C	T	69.1	PASS	.	GT:GQ:DP:AD:VAF:C:PS	1|0:67:59:28:0.474576:DV:57111
contig_437	61080	.	A	G	18	PASS	.	GT:GQ:DP:AD:VAF:C:PS	0|1:18:60:26:0.433:P:57111
contig_437	61558	.	G	A	20	PASS	.	GT:GQ:DP:AD:VAF:C:PS	1|0:20:55:25:0.455:P:57111
contig_437	63928	.	T	G	64.7	PASS	.	GT:GQ:DP:AD:VAF:C:PS	1|0:63:58:19:0.327586:DV:57111
contig_437	64123	.	A	T	19	PASS	.	GT:GQ:DP:AD:VAF:C:PS	1|0:19:52:20:0.385:P:57111
contig_437	64868	.	G	A	17	PASS	.	GT:GQ:DP:AD:VAF:C:PS	1|0:17:54:22:0.407:P:57111
contig_437	66283	.	C	T	21	PASS	.	GT:GQ:DP:AD:VAF:C:PS	1|0:21:54:29:0.537:P:57111
contig_437	67539	.	C	T	18	PASS	.	GT:GQ:DP:AD:VAF:C:PS	0|1:18:42:21:0.5:P:57111
contig_437	67802	.	T	C	18	PASS	.	GT:GQ:DP:AD:VAF:C:PS	0|1:18:48:22:0.458:P:57111
contig_437	71779	.	A	G	18	PASS	.	GT:GQ:DP:AD:VAF:C:PS	1|0:18:55:23:0.418:P:57111
contig_437	73148	.	C	T	21	PASS	.	GT:GQ:DP:AD:VAF:C:PS	0|1:21:58:27:0.466:P:57111
contig_437	73424	.	G	A	21	PASS	.	GT:GQ:DP:AD:VAF:C:PS	0|1:21:69:32:0.464:P:57111
contig_437	74661	.	G	A	22	PASS	.	GT:GQ:DP:AD:VAF:C:PS	0|1:22:59:27:0.458:P:57111
contig_437	76083	.	T	C	16	PASS	.	GT:GQ:DP:AD:VAF:C:PS	0|1:16:53:19:0.358:P:57111
contig_437	77628	.	G	A	17	PASS	.	GT:GQ:DP:AD:VAF:C:PS	0|1:17:61:28:0.459:P:57111
contig_437	77949	.	T	A	19	PASS	.	GT:GQ:DP:AD:VAF:C:PS	0|1:19:61:27:0.443:P:57111
contig_437	78003	.	T	C	18	PASS	.	GT:GQ:DP:AD:VAF:C:PS	0|1:18:60:29:0.483:P:57111
contig_437	78228	.	G	C	22	PASS	.	GT:GQ:DP:AD:VAF:C:PS	0|1:22:62:28:0.452:P:57111
contig_437	78405	.	AAG	A	17	PASS	.	GT:GQ:DP:AD:VAF:C:PS	0|1:17:57:21:0.368:P:57111
contig_437	78418	.	GA	G	41.9	PASS	.	GT:GQ:DP:AD:VAF:C:PS	0|1:41:61:27:0.442623:DV:57111
contig_437	78420	.	AC	A	44.3	PASS	.	GT:GQ:DP:AD:VAF:C:PS	1|0:24:61:31:0.508197:DV:57111
contig_437	78507	.	G	A	21	PASS	.	GT:GQ:DP:AD:VAF:C:PS	0|1:21:58:25:0.431:P:57111
contig_437	78614	.	C	T	19	PASS	.	GT:GQ:DP:AD:VAF:C:PS	0|1:19:53:25:0.472:P:57111
contig_437	78907	.	C	T	18	PASS	.	GT:GQ:DP:AD:VAF:C:PS	0|1:18:52:22:0.423:P:57111
contig_437	79762	.	T	C	20	PASS	.	GT:GQ:DP:AD:VAF:C:PS	0|1:20:49:23:0.469:P:57111
contig_437	80322	.	CA	C	12	PASS	.	GT:GQ:DP:AD:VAF:C:PS	0|1:12:42:16:0.381:P:57111
contig_437	80866	.	AAGAG	A	12.1	PASS	.	GT:GQ:DP:AD:VAF:C:PS	1|0:12:34:7:0.205882:DV:57111
contig_437	81074	.	TAATATCA	T	11	PASS	.	GT:GQ:DP:AD:VAF:C:PS	0|1:11:36:18:0.5:P:57111
contig_437	81171	.	T	C	16	PASS	.	GT:GQ:DP:AD:VAF:C:PS	0|1:16:36:17:0.472:P:57111
contig_437	81211	.	T	TTTG	14	PASS	.	GT:GQ:DP:AD:VAF:C	1/1:14:36:27:0.75:P
contig_437	81264	.	G	T	21	PASS	.	GT:GQ:DP:AD:VAF:C	1/1:21:36:36:1:P
contig_437	81282	.	C	T	24	PASS	.	GT:GQ:DP:AD:VAF:C	1/1:24:34:30:0.882353:DV
contig_437	81295	.	G	T	15.8	PASS	.	GT:GQ:DP:AD:VAF:C	0/1:16:18:15:0.833333:DV
contig_437	81298	.	G	C	21.4	PASS	.	GT:GQ:DP:AD:VAF:C	0/1:16:19:13:0.684211:DV
contig_437	81299	.	G	T	10.5	PASS	.	GT:GQ:DP:AD:VAF:C	0/1:10:19:15:0.789474:DV
contig_437	81303	.	G	T	2.7	refCall	.	GT:GQ:DP:AD:VAF:C	./.:3:17:12:0.705882:DV
contig_437	81304	.	A	G	9.2	PASS	.	GT:GQ:DP:AD:VAF:C	0/1:8:22:13:0.590909:DV
contig_437	81615	.	GT	G	2.9	refCall	.	GT:GQ:DP:AD:VAF:C	./.:3:30:17:0.566667:DV
contig_437	81616	.	T	TAA	21.6	PASS	.	GT:GQ:DP:AD:VAF:C	1/1:14:13:11:0.846154:DV
contig_437	82022	.	AAG	A	9.6	PASS	.	GT:GQ:DP:AD:VAF:C:PS	1|0:7:28:9:0.321429:DV:57111
contig_437	86166	.	TA	T	0	refCall	.	GT:GQ:DP:AD:VAF:C	0/0:24:56:7:0.125:DV
contig_437	86598	.	G	C	17	PASS	.	GT:GQ:DP:AD:VAF:C:PS	0|1:17:56:20:0.357:P:57111
contig_437	87367	.	G	A	20	PASS	.	GT:GQ:DP:AD:VAF:C:PS	0|1:20:49:20:0.408:P:57111
contig_437	87546	.	A	G	17	PASS	.	GT:GQ:DP:AD:VAF:C:PS	0|1:17:47:20:0.426:P:57111
contig_437	87584	.	A	G	16	PASS	.	GT:GQ:DP:AD:VAF:C:PS	0|1:16:46:21:0.457:P:57111
contig_437	88068	.	A	T	17	PASS	.	GT:GQ:DP:AD:VAF:C:PS	1|0:17:47:19:0.404:P:57111
contig_437	88085	.	A	G	18	PASS	.	GT:GQ:DP:AD:VAF:C:PS	1|0:18:47:19:0.404:P:57111
contig_437	90219	.	T	G	20	PASS	.	GT:GQ:DP:AD:VAF:C:PS	1|0:20:52:26:0.5:P:57111
contig_437	90692	.	A	G	18	PASS	.	GT:GQ:DP:AD:VAF:C:PS	0|1:18:49:23:0.469:P:57111
contig_437	91938	.	TA	T	0	refCall	.	GT:GQ:DP:AD:VAF:C	0/0:28:47:24:0.510638:DV
contig_437	91998	.	C	T	29.3	PASS	.	GT:GQ:DP:AD:VAF:C:PS	0|1:29:49:22:0.44898:DV:57111
contig_437	92396	.	T	TA	25.1	PASS	.	GT:GQ:DP:AD:VAF:C:PS	1|0:5:34:15:0.441176:DV:57111
contig_437	92541	.	CTATATATA	C	66.3	PASS	.	GT:GQ:DP:AD:VAF:C:PS	1|0:65:46:21:0.456522:DV:57111
contig_437	93717	.	TACACACACACACACACACAC	T	19.5	PASS	.	GT:GQ:DP:AD:VAF:C:PS	0|1:19:47:10:0.212766:DV:57111
contig_437	94981	.	T	C	0.7	refCall	.	GT:GQ:DP:AD:VAF:C	./.:8:38:13:0.342105:DV
contig_437	94982	.	ATATAT	A	0.1	refCall	.	GT:GQ:DP:AD:VAF:C	./.:19:38:8:0.210526:DV
contig_437	95209	.	AAG	A	56.1	PASS	.	GT:GQ:DP:AD:VAF:C:PS	1|0:55:53:26:0.490566:DV:57111
contig_437	95776	.	A	G	67.5	PASS	.	GT:GQ:DP:AD:VAF:C:PS	1|0:67:61:28:0.459016:DV:57111
contig_437	95992	.	AT	A	0	refCall	.	GT:GQ:DP:AD:VAF:C	0/0:24:61:11:0.180328:DV
contig_437	96687	.	TTATATA	T,TTA	8.1	PASS	.	GT:GQ:DP:AD:VAF:C:PS	0|2:3:49:6,6:0.122449,0.122449:DV:57111
contig_437	96745	.	G	A	10.9	PASS	.	GT:GQ:DP:AD:VAF:C:PS	1|0:11:54:15:0.277778:DV:57111
contig_437	97534	.	G	C	20	PASS	.	GT:GQ:DP:AD:VAF:C:PS	0|1:20:60:27:0.45:P:57111
contig_437	97567	.	G	A	17	PASS	.	GT:GQ:DP:AD:VAF:C:PS	1|0:17:59:27:0.458:P:57111
contig_437	98332	.	A	T	16	PASS	.	GT:GQ:DP:AD:VAF:C:PS	1|0:16:58:24:0.414:P:57111
contig_437	102929	.	AAG	A	0.9	refCall	.	GT:GQ:DP:AD:VAF:C	./.:7:66:17:0.257576:DV
contig_437	103101	.	T	A	49.4	PASS	.	GT:GQ:DP:AD:VAF:C:PS	1|0:49:69:30:0.434783:DV:57111
contig_437	103301	.	GTTAATTT	G	62.4	PASS	.	GT:GQ:DP:AD:VAF:C:PS	0|1:59:64:28:0.4375:DV:57111
contig_437	103541	.	A	T	22	PASS	.	GT:GQ:DP:AD:VAF:C:PS	0|1:22:66:30:0.455:P:57111
contig_437	107283	.	CT	C	25.4	PASS	.	GT:GQ:DP:AD:VAF:C	1/1:25:71:15:0.211268:DV
contig_437	110227	.	T	TTA	11.4	PASS	.	GT:GQ:DP:AD:VAF:C:PS	0|1:11:62:10:0.16129:DV:57111
contig_437	110255	.	T	C	19	PASS	.	GT:GQ:DP:AD:VAF:C:PS	1|0:19:63:30:0.476:P:57111
contig_437	110603	.	T	C	20	PASS	.	GT:GQ:DP:AD:VAF:C:PS	1|0:20:63:29:0.46:P:57111
contig_437	111174	.	G	A	23	PASS	.	GT:GQ:DP:AD:VAF:C:PS	0|1:23:82:39:0.476:P:57111
contig_437	112566	.	G	A	19	PASS	.	GT:GQ:DP:AD:VAF:C:PS	0|1:19:75:36:0.48:P:57111
contig_437	112821	.	T	TA	44.1	PASS	.	GT:GQ:DP:AD:VAF:C:PS	0|1:44:72:9:0.125:DV:57111
contig_437	113151	.	CA	C	0.1	refCall	.	GT:GQ:DP:AD:VAF:C	./.:17:59:11:0.186441:DV
contig_437	114832	.	G	A	17	PASS	.	GT:GQ:DP:AD:VAF:C:PS	1|0:17:66:32:0.485:P:57111
contig_437	115031	.	A	G	21	PASS	.	GT:GQ:DP:AD:VAF:C:PS	0|1:21:60:28:0.467:P:57111
contig_437	119281	.	G	C	24	PASS	.	GT:GQ:DP:AD:VAF:C:PS	0|1:24:58:26:0.448:P:57111
contig_437	122690	.	CATAT	C	11.3	PASS	.	GT:GQ:DP:AD:VAF:C:PS	0|1:11:42:10:0.238095:DV:57111
contig_437	125619	.	G	A	19	PASS	.	GT:GQ:DP:AD:VAF:C:PS	1|0:19:62:26:0.419:P:57111
contig_437	126086	.	TA	T	0.2	refCall	.	GT:GQ:DP:AD:VAF:C	./.:14:61:22:0.360656:DV
contig_437	126193	.	A	T	16	PASS	.	GT:GQ:DP:AD:VAF:C:PS	1|0:16:57:26:0.456:P:57111
contig_437	126233	.	A	C	18	PASS	.	GT:GQ:DP:AD:VAF:C:PS	1|0:18:57:24:0.421:P:57111
contig_437	126285	.	T	C	19	PASS	.	GT:GQ:DP:AD:VAF:C:PS	1|0:19:56:21:0.375:P:57111
contig_437	127180	.	T	C	99	PASS	.	GT:GQ:DP:AD:VAF:C:PS	1|0:99:56:23:0.410714:DV:57111
contig_437	127731	.	T	C	35.6	PASS	.	GT:GQ:DP:AD:VAF:C:PS	1|0:36:51:14:0.27451:DV:57111
contig_437	127829	.	A	G	54.6	PASS	.	GT:GQ:DP:AD:VAF:C:PS	1|0:55:55:19:0.345455:DV:57111
contig_437	128156	.	T	C	60.9	PASS	.	GT:GQ:DP:AD:VAF:C:PS	1|0:61:58:23:0.396552:DV:57111
contig_437	128158	.	A	G	56.5	PASS	.	GT:GQ:DP:AD:VAF:C:PS	1|0:56:55:21:0.381818:DV:57111
contig_437	128338	.	A	C	69.2	PASS	.	GT:GQ:DP:AD:VAF:C:PS	1|0:69:58:22:0.37931:DV:57111
contig_437	129669	.	A	G	19	PASS	.	GT:GQ:DP:AD:VAF:C:PS	1|0:19:56:23:0.411:P:57111
contig_437	130377	.	T	C	17	PASS	.	GT:GQ:DP:AD:VAF:C:PS	1|0:17:50:20:0.4:P:57111
contig_437	130428	.	TA	T	1.5	refCall	.	GT:GQ:DP:AD:VAF:C	./.:5:55:14:0.254545:DV
contig_437	130430	.	A	T	5.4	PASS	.	GT:GQ:DP:AD:VAF:C:PS	1|0:5:51:7:0.137255:DV:57111
contig_437	130694	.	T	C	65.3	PASS	.	GT:GQ:DP:AD:VAF:C:PS	1|0:65:56:22:0.392857:DV:57111
contig_437	131121	.	CA	C	25	PASS	.	GT:GQ:DP:AD:VAF:C	1/1:12:58:14:0.241379:DV
contig_437	131241	.	T	C	20	PASS	.	GT:GQ:DP:AD:VAF:C:PS	0|1:20:57:26:0.456:P:57111
contig_437	131935	.	C	T	20	PASS	.	GT:GQ:DP:AD:VAF:C:PS	0|1:20:48:15:0.312:P:57111
contig_437	132009	.	T	C	6.6	PASS	.	GT:GQ:DP:AD:VAF:C	0/1:6:53:39:0.735849:DV
contig_437	132011	.	TA	T	0.9	refCall	.	GT:GQ:DP:AD:VAF:C	./.:7:53:13:0.245283:DV
contig_437	132030	.	A	G	0.6	refCall	.	GT:GQ:DP:AD:VAF:C	./.:9:51:13:0.254902:DV
contig_437	132072	.	T	A	38	PASS	.	GT:GQ:DP:AD:VAF:C:PS	1|0:37:48:26:0.541667:DV:57111
contig_437	132556	.	T	C	18	PASS	.	GT:GQ:DP:AD:VAF:C:PS	0|1:18:49:18:0.367:P:57111
contig_437	132580	.	T	G	19	PASS	.	GT:GQ:DP:AD:VAF:C:PS	0|1:19:54:20:0.37:P:57111
contig_437	132741	.	A	G	20	PASS	.	GT:GQ:DP:AD:VAF:C:PS	0|1:20:55:23:0.418:P:57111
contig_437	132889	.	A	C	58.5	PASS	.	GT:GQ:DP:AD:VAF:C:PS	0|1:58:54:22:0.407407:DV:57111
contig_437	132924	.	G	A	20	PASS	.	GT:GQ:DP:AD:VAF:C:PS	1|0:20:52:28:0.538:P:57111
contig_437	133010	.	C	T	16	PASS	.	GT:GQ:DP:AD:VAF:C:PS	1|0:16:51:27:0.529:P:57111
contig_437	133369	.	GA	G	0	refCall	.	GT:GQ:DP:AD:VAF:C	0/0:27:51:19:0.372549:DV
contig_437	134052	.	A	G	18	PASS	.	GT:GQ:DP:AD:VAF:C:PS	1|0:18:44:21:0.477:P:57111
contig_437	134319	.	TTA	T	0.5	refCall	.	GT:GQ:DP:AD:VAF:C	./.:10:43:10:0.232558:DV
contig_437	134376	.	C	T	19	PASS	.	GT:GQ:DP:AD:VAF:C:PS	0|1:19:48:22:0.458:P:57111
contig_437	134496	.	T	C	20	PASS	.	GT:GQ:DP:AD:VAF:C:PS	0|1:20:49:21:0.429:P:57111
contig_437	134540	.	A	T	17	PASS	.	GT:GQ:DP:AD:VAF:C:PS	1|0:17:52:21:0.404:P:57111
contig_437	135781	.	G	A	20	PASS	.	GT:GQ:DP:AD:VAF:C:PS	1|0:20:63:30:0.476:P:57111
contig_437	135821	.	C	T	20	PASS	.	GT:GQ:DP:AD:VAF:C:PS	1|0:20:64:32:0.5:P:57111
contig_437	136269	.	T	C	20	PASS	.	GT:GQ:DP:AD:VAF:C:PS	1|0:20:65:30:0.462:P:57111
contig_437	136322	.	C	T	21	PASS	.	GT:GQ:DP:AD:VAF:C:PS	0|1:21:62:28:0.452:P:57111
contig_437	136358	.	T	C	19	PASS	.	GT:GQ:DP:AD:VAF:C:PS	1|0:19:62:28:0.452:P:57111
contig_437	137700	.	T	C	19	PASS	.	GT:GQ:DP:AD:VAF:C:PS	1|0:19:57:24:0.421:P:57111
contig_437	138386	.	A	G	22	PASS	.	GT:GQ:DP:AD:VAF:C:PS	0|1:22:45:19:0.422:P:57111
contig_437	138503	.	TTATA	T	30.3	PASS	.	GT:GQ:DP:AD:VAF:C:PS	1|0:30:43:10:0.232558:DV:57111
contig_437	138634	.	A	AG	37.7	PASS	.	GT:GQ:DP:AD:VAF:C:PS	0|1:37:51:14:0.27451:DV:57111
contig_437	140345	.	AT	A	0.1	refCall	.	GT:GQ:DP:AD:VAF:C	./.:16:56:11:0.196429:DV
contig_437	140535	.	CAT	C	43.7	PASS	.	GT:GQ:DP:AD:VAF:C:PS	0|1:43:55:16:0.290909:DV:57111
contig_437	140610	.	ATGTGTGGTGTG	A	55.9	PASS	.	GT:GQ:DP:AD:VAF:C:PS	1|0:55:53:20:0.377358:DV:57111
contig_437	140627	.	G	GT	20	PASS	.	GT:GQ:DP:AD:VAF:C:PS	0|1:20:45:18:0.4:DV:57111
contig_437	142140	.	T	C	20	PASS	.	GT:GQ:DP:AD:VAF:C:PS	0|1:20:54:19:0.352:P:57111
contig_437	142266	.	C	T	18	PASS	.	GT:GQ:DP:AD:VAF:C:PS	0|1:18:68:25:0.368:P:57111
contig_437	142488	.	C	T	19	PASS	.	GT:GQ:DP:AD:VAF:C:PS	0|1:19:66:28:0.424:P:57111
contig_437	142976	.	C	T	20	PASS	.	GT:GQ:DP:AD:VAF:C:PS	0|1:20:70:31:0.443:P:57111
contig_437	143905	.	A	G	54.5	PASS	.	GT:GQ:DP:AD:VAF:C:PS	0|1:54:72:28:0.388889:DV:57111
contig_437	144291	.	C	T	21	PASS	.	GT:GQ:DP:AD:VAF:C:PS	0|1:21:70:34:0.486:P:57111
contig_437	144372	.	T	C	19	PASS	.	GT:GQ:DP:AD:VAF:C:PS	0|1:19:63:29:0.46:P:57111
contig_437	146363	.	C	T	19	PASS	.	GT:GQ:DP:AD:VAF:C:PS	0|1:19:63:28:0.444:P:57111
contig_437	147764	.	A	G	18	PASS	.	GT:GQ:DP:AD:VAF:C:PS	0|1:18:67:28:0.418:P:57111
contig_437	150465	.	A	T	20	PASS	.	GT:GQ:DP:AD:VAF:C:PS	1|0:20:55:26:0.473:P:57111
contig_437	153539	.	AAT	A	3.3	refCall	.	GT:GQ:DP:AD:VAF:C	./.:3:45:21:0.466667:DV
contig_437	156775	.	TACACAC	T,TAC	8.9	PASS	.	GT:GQ:DP:AD:VAF:C:PS	2|0:4:55:10,6:0.181818,0.109091:DV:57111
contig_437	158451	.	ATACC	A	39.8	PASS	.	GT:GQ:DP:AD:VAF:C:PS	1|0:39:57:25:0.438596:DV:57111
contig_437	160366	.	C	T	17	PASS	.	GT:GQ:DP:AD:VAF:C:PS	1|0:17:48:24:0.5:P:57111
contig_437	161336	.	TG	TGG,T	8.4	PASS	.	GT:GQ:DP:AD:VAF:C:PS	2|0:2:45:5,5:0.111111,0.111111:DV:57111
contig_437	161387	.	GA	G	0	refCall	.	GT:GQ:DP:AD:VAF:C	0/0:22:44:25:0.568182:DV
contig_437	162165	.	T	C	19	PASS	.	GT:GQ:DP:AD:VAF:C:PS	1|0:19:61:28:0.459:P:57111
contig_437	165094	.	TA	T	3.4	PASS	.	GT:GQ:DP:AD:VAF:C:PS	1|0:3:54:19:0.351852:DV:57111
contig_437	165512	.	G	A	23	PASS	.	GT:GQ:DP:AD:VAF:C:PS	0|1:23:48:20:0.417:P:57111
contig_437	166941	.	C	T	16	PASS	.	GT:GQ:DP:AD:VAF:C:PS	0|1:16:38:12:0.316:P:57111
contig_437	167238	.	T	A	18	PASS	.	GT:GQ:DP:AD:VAF:C:PS	0|1:18:54:19:0.352:P:57111
contig_437	167365	.	G	A	22	PASS	.	GT:GQ:DP:AD:VAF:C:PS	0|1:22:50:20:0.4:P:57111
contig_437	168341	.	A	G	19	PASS	.	GT:GQ:DP:AD:VAF:C:PS	1|0:19:45:23:0.511:P:57111
contig_437	169554	.	TTATATATATATATA	T	16.5	PASS	.	GT:GQ:DP:AD:VAF:C:PS	0|1:16:41:8:0.195122:DV:57111
contig_437	170877	.	A	T	19	PASS	.	GT:GQ:DP:AD:VAF:C:PS	1|0:19:46:20:0.435:P:57111
contig_437	171462	.	T	C	18	PASS	.	GT:GQ:DP:AD:VAF:C:PS	1|0:18:58:25:0.431:P:57111
contig_437	171555	.	T	C	20	PASS	.	GT:GQ:DP:AD:VAF:C:PS	1|0:20:58:26:0.448:P:57111
contig_437	172459	.	TTA	T	0	refCall	.	GT:GQ:DP:AD:VAF:C	0/0:20:45:10:0.222222:DV
contig_437	174201	.	AACAC	A	0.6	refCall	.	GT:GQ:DP:AD:VAF:C	./.:9:43:7:0.162791:DV
contig_437	177272	.	A	G	19	PASS	.	GT:GQ:DP:AD:VAF:C:PS	1|0:19:51:22:0.431:P:57111
contig_437	180451	.	A	G	19	PASS	.	GT:GQ:DP:AD:VAF:C:PS	1|0:19:55:24:0.436:P:57111
contig_437	182320	.	C	CATACAT	1.8	refCall	.	GT:GQ:DP:AD:VAF:C	./.:5:45:6:0.133333:DV
contig_437	182324	.	CAT	C	5	PASS	.	GT:GQ:DP:AD:VAF:C:PS	0|1:5:44:12:0.272727:DV:57111
contig_437	182332	.	T	C	1	refCall	.	GT:GQ:DP:AD:VAF:C	./.:7:42:13:0.309524:DV
contig_437	183943	.	G	A	21	PASS	.	GT:GQ:DP:AD:VAF:C:PS	1|0:21:64:31:0.484:P:57111
contig_437	183997	.	G	A	24	PASS	.	GT:GQ:DP:AD:VAF:C:PS	0|1:24:69:31:0.449:P:57111
contig_437	184108	.	T	C	20	PASS	.	GT:GQ:DP:AD:VAF:C:PS	0|1:20:67:31:0.463:P:57111
contig_437	184683	.	TTC	T	11	PASS	.	GT:GQ:DP:AD:VAF:C:PS	1|0:11:64:22:0.344:P:57111
contig_437	184858	.	A	G	18	PASS	.	GT:GQ:DP:AD:VAF:C:PS	1|0:18:67:29:0.433:P:57111
contig_437	185628	.	G	A	19	PASS	.	GT:GQ:DP:AD:VAF:C:PS	1|0:19:70:31:0.443:P:57111
contig_437	185651	.	G	A	54.1	PASS	.	GT:GQ:DP:AD:VAF:C:PS	1|0:54:72:30:0.416667:DV:57111
contig_437	185847	.	C	T	21	PASS	.	GT:GQ:DP:AD:VAF:C:PS	1|0:21:73:34:0.466:P:57111
contig_437	186204	.	G	T	20	PASS	.	GT:GQ:DP:AD:VAF:C:PS	1|0:20:72:31:0.431:P:57111
contig_437	187067	.	A	G	19	PASS	.	GT:GQ:DP:AD:VAF:C:PS	0|1:19:63:31:0.492:P:57111
contig_437	187108	.	G	A	21	PASS	.	GT:GQ:DP:AD:VAF:C:PS	1|0:21:63:29:0.46:P:57111
contig_437	187402	.	G	A	21	PASS	.	GT:GQ:DP:AD:VAF:C:PS	1|0:21:67:34:0.507:P:57111
contig_437	187591	.	G	C	43.5	PASS	.	GT:GQ:DP:AD:VAF:C:PS	0|1:41:59:30:0.508475:DV:57111
contig_437	187592	.	C	A	59.8	PASS	.	GT:GQ:DP:AD:VAF:C	1/1:57:63:59:0.936508:DV
contig_437	187595	.	T	G	57	PASS	.	GT:GQ:DP:AD:VAF:C	1/1:54:63:56:0.888889:DV
contig_437	187601	.	AGAGAGAGAGAGAGAGAGAGAG	A	24.1	PASS	.	GT:GQ:DP:AD:VAF:C:PS	0|1:24:62:13:0.209677:DV:57111
contig_437	188825	.	CA	C	39	PASS	.	GT:GQ:DP:AD:VAF:C:PS	1|0:21:66:25:0.378788:DV:57111
contig_437	188826	.	A	AT	20.2	PASS	.	GT:GQ:DP:AD:VAF:C:PS	0|1:9:26:12:0.461538:DV:57111
contig_437	189372	.	T	C	16	PASS	.	GT:GQ:DP:AD:VAF:C:PS	1|0:16:65:27:0.415:P:57111
contig_437	190174	.	C	T	62	PASS	.	GT:GQ:DP:AD:VAF:C:PS	1|0:60:71:39:0.549296:DV:57111
contig_437	191987	.	T	C	23	PASS	.	GT:GQ:DP:AD:VAF:C:PS	0|1:23:70:36:0.514:P:57111
contig_437	192675	.	G	T	22	PASS	.	GT:GQ:DP:AD:VAF:C:PS	0|1:22:67:31:0.463:P:57111
contig_437	192944	.	G	T	18	PASS	.	GT:GQ:DP:AD:VAF:C:PS	0|1:18:55:26:0.473:P:57111
contig_437	194416	.	CTATATATATATATATATA	C	44.7	PASS	.	GT:GQ:DP:AD:VAF:C:PS	1|0:45:38:12:0.315789:DV:57111
contig_437	194528	.	ATGTGTGTG	A	1.4	refCall	.	GT:GQ:DP:AD:VAF:C	./.:6:49:9:0.183673:DV
contig_437	194538	.	G	A	3.2	PASS	.	GT:GQ:DP:AD:VAF:C:PS	0|1:3:37:6:0.162162:DV:57111
contig_437	195499	.	T	C	19	PASS	.	GT:GQ:DP:AD:VAF:C:PS	0|1:19:56:22:0.393:P:57111
contig_437	196703	.	C	T	18	PASS	.	GT:GQ:DP:AD:VAF:C:PS	0|1:18:60:20:0.333:P:57111
contig_437	197679	.	A	G	19	PASS	.	GT:GQ:DP:AD:VAF:C:PS	0|1:19:60:21:0.35:P:57111
contig_437	198692	.	C	T	21	PASS	.	GT:GQ:DP:AD:VAF:C:PS	0|1:21:52:20:0.385:P:57111
contig_437	198776	.	C	T	19	PASS	.	GT:GQ:DP:AD:VAF:C:PS	0|1:19:56:21:0.375:P:57111
contig_437	198886	.	T	TTG	14	PASS	.	GT:GQ:DP:AD:VAF:C:PS	0|1:14:59:20:0.339:P:57111
contig_437	198916	.	G	A	23	PASS	.	GT:GQ:DP:AD:VAF:C:PS	0|1:23:57:24:0.421:P:57111
contig_437	199004	.	T	C	20	PASS	.	GT:GQ:DP:AD:VAF:C:PS	0|1:20:56:21:0.375:P:57111
contig_437	199035	.	T	C	20	PASS	.	GT:GQ:DP:AD:VAF:C:PS	0|1:20:58:25:0.431:P:57111
contig_437	199348	.	AC	A	14.1	PASS	.	GT:GQ:DP:AD:VAF:C:PS	0|1:14:55:27:0.490909:DV:57111
contig_437	199350	.	C	T	11	PASS	.	GT:GQ:DP:AD:VAF:C:PS	0|1:11:50:22:0.44:DV:57111
contig_437	199351	.	C	G	1.9	refCall	.	GT:GQ:DP:AD:VAF:C	./.:5:52:22:0.423077:DV
contig_437	199636	.	C	T	18	PASS	.	GT:GQ:DP:AD:VAF:C:PS	0|1:18:57:20:0.351:P:57111
contig_437	200342	.	A	G	47.1	PASS	.	GT:GQ:DP:AD:VAF:C:PS	1|0:46:56:25:0.446429:DV:57111
contig_437	200409	.	A	G	16	PASS	.	GT:GQ:DP:AD:VAF:C:PS	1|0:16:56:27:0.482:P:57111
contig_437	201378	.	CGA	C	15	PASS	.	GT:GQ:DP:AD:VAF:C:PS	1|0:15:78:23:0.295:P:57111
contig_437	201555	.	A	G	0.8	refCall	.	GT:GQ:DP:AD:VAF:C	./.:8:84:29:0.345238:DV
contig_437	201626	.	C	T	0.5	refCall	.	GT:GQ:DP:AD:VAF:C	./.:10:82:32:0.390244:DV
contig_437	201714	.	A	G	2.3	refCall	.	GT:GQ:DP:AD:VAF:C	./.:4:92:26:0.282609:DV
contig_437	201774	.	T	C	0.1	refCall	.	GT:GQ:DP:AD:VAF:C	./.:17:90:28:0.311111:DV
contig_437	201776	.	T	C	5.9	PASS	.	GT:GQ:DP:AD:VAF:C	0/1:6:92:29:0.315217:DV
contig_437	201811	.	GTA	G	0.1	refCall	.	GT:GQ:DP:AD:VAF:C	./.:16:101:22:0.217822:DV
contig_437	201815	.	GT	G	0.4	refCall	.	GT:GQ:DP:AD:VAF:C	./.:11:99:20:0.20202:DV
contig_437	201870	.	A	G	0.7	refCall	.	GT:GQ:DP:AD:VAF:C	./.:9:101:31:0.306931:DV
contig_437	201923	.	C	T	1.4	refCall	.	GT:GQ:DP:AD:VAF:C	./.:6:97:41:0.42268:DV
contig_437	201947	.	G	A	3.5	PASS	.	GT:GQ:DP:AD:VAF:C:PS	0|1:3:101:23:0.227723:DV:57111
contig_437	202183	.	C	A	1	refCall	.	GT:GQ:DP:AD:VAF:C	./.:7:102:39:0.382353:DV
contig_437	202196	.	A	G	1.8	refCall	.	GT:GQ:DP:AD:VAF:C	./.:5:116:39:0.336207:DV
contig_437	202329	.	T	C	0.2	refCall	.	GT:GQ:DP:AD:VAF:C	./.:13:121:31:0.256198:DV
contig_437	202483	.	CAT	C	2.4	refCall	.	GT:GQ:DP:AD:VAF:C	./.:4:106:53:0.5:DV
contig_437	202503	.	G	A	0.8	refCall	.	GT:GQ:DP:AD:VAF:C	./.:8:118:27:0.228814:DV
contig_437	202541	.	T	C	3.3	PASS	.	GT:GQ:DP:AD:VAF:C	0/1:3:128:41:0.320313:DV
contig_437	202556	.	A	T	0.7	refCall	.	GT:GQ:DP:AD:VAF:C	./.:9:126:29:0.230159:DV
contig_437	202573	.	T	C	1.8	refCall	.	GT:GQ:DP:AD:VAF:C	./.:5:120:16:0.133333:DV
contig_437	202607	.	G	A	0.3	refCall	.	GT:GQ:DP:AD:VAF:C	./.:11:130:32:0.246154:DV
contig_437	203060	.	G	A	0.8	refCall	.	GT:GQ:DP:AD:VAF:C	./.:8:138:29:0.210145:DV
contig_437	203077	.	G	A	9.5	PASS	.	GT:GQ:DP:AD:VAF:C	0/1:9:139:52:0.374101:DV
contig_437	203250	.	G	A	1.5	refCall	.	GT:GQ:DP:AD:VAF:C	./.:5:146:32:0.219178:DV
contig_437	203371	.	ATT	A	18.3	PASS	.	GT:GQ:DP:AD:VAF:C	1/1:15:156:100:0.641026:DV
contig_437	203475	.	T	C	0.5	refCall	.	GT:GQ:DP:AD:VAF:C	./.:10:156:30:0.192308:DV
contig_437	203539	.	T	A	0.3	refCall	.	GT:GQ:DP:AD:VAF:C	./.:11:157:29:0.184713:DV
contig_437	203770	.	A	G	0.2	refCall	.	GT:GQ:DP:AD:VAF:C	./.:14:180:32:0.177778:DV
contig_437	203838	.	C	A	0.1	refCall	.	GT:GQ:DP:AD:VAF:C	./.:15:180:26:0.144444:DV
contig_437	203902	.	A	G	0.3	refCall	.	GT:GQ:DP:AD:VAF:C	./.:11:181:27:0.149171:DV
contig_437	204061	.	GA	G	1.3	refCall	.	GT:GQ:DP:AD:VAF:C	./.:6:188:57:0.303191:DV
contig_437	204062	.	AAT	A	2.1	refCall	.	GT:GQ:DP:AD:VAF:C	./.:4:131:63:0.480916:DV
contig_437	204092	.	T	C	0.1	refCall	.	GT:GQ:DP:AD:VAF:C	./.:15:197:58:0.294416:DV
contig_437	204144	.	C	G	0.1	refCall	.	GT:GQ:DP:AD:VAF:C	./.:17:200:29:0.145:DV
contig_437	204164	.	A	G	0.1	refCall	.	GT:GQ:DP:AD:VAF:C	./.:15:194:47:0.242268:DV
contig_437	204418	.	A	G	0.4	refCall	.	GT:GQ:DP:AD:VAF:C	./.:11:217:53:0.24424:DV
contig_437	204542	.	G	A	3.3	PASS	.	GT:GQ:DP:AD:VAF:C	0/1:3:223:82:0.367713:DV
contig_437	204660	.	T	G	1.4	refCall	.	GT:GQ:DP:AD:VAF:C	./.:6:235:76:0.323404:DV
contig_437	204667	.	T	C	1.2	refCall	.	GT:GQ:DP:AD:VAF:C	./.:6:240:59:0.245833:DV
contig_437	204729	.	T	C	7.6	PASS	.	GT:GQ:DP:AD:VAF:C:PS	1|0:7:254:119:0.468504:DV:57111
contig_437	204802	.	TAA	T	0.2	refCall	.	GT:GQ:DP:AD:VAF:C	./.:13:256:96:0.375:DV
contig_437	205080	.	T	A	0.2	refCall	.	GT:GQ:DP:AD:VAF:C	./.:13:267:90:0.337079:DV
contig_437	205081	.	C	A	0.1	refCall	.	GT:GQ:DP:AD:VAF:C	./.:15:263:88:0.334601:DV
contig_437	205115	.	TC	T	8.5	PASS	.	GT:GQ:DP:AD:VAF:C:PS	1|0:5:247:105:0.425101:DV:57111
contig_437	205139	.	T	TA	0	refCall	.	GT:GQ:DP:AD:VAF:C	0/0:21:264:62:0.234848:DV
contig_437	205237	.	A	G	0.3	refCall	.	GT:GQ:DP:AD:VAF:C	./.:12:270:80:0.296296:DV
contig_437	205304	.	T	C	0.1	refCall	.	GT:GQ:DP:AD:VAF:C	./.:19:270:57:0.211111:DV
contig_437	205483	.	T	A	0	refCall	.	GT:GQ:DP:AD:VAF:C	0/0:30:269:58:0.215613:DV
contig_437	205946	.	TATACA	T	0.1	refCall	.	GT:GQ:DP:AD:VAF:C	./.:16:280:68:0.242857:DV
contig_437	205952	.	A	G	0.1	refCall	.	GT:GQ:DP:AD:VAF:C	./.:15:297:81:0.272727:DV
contig_437	208618	.	C	T	0	refCall	.	GT:GQ:DP:AD:VAF:C	0/0:28:130:22:0.169231:DV
contig_437	208820	.	TAACGAA	T	10.3	PASS	.	GT:GQ:DP:AD:VAF:C	0/0:9:123:63:0.512195:DV
contig_437	208821	.	A	AC	20.7	PASS	.	GT:GQ:DP:AD:VAF:C	1/1:13:56:53:0.946429:DV
contig_437	209071	.	T	A	1.5	refCall	.	GT:GQ:DP:AD:VAF:C	./.:5:102:23:0.22549:DV
contig_437	209231	.	G	T	4.3	PASS	.	GT:GQ:DP:AD:VAF:C	0/1:4:97:18:0.185567:DV
contig_437	209314	.	C	T	1.2	refCall	.	GT:GQ:DP:AD:VAF:C	./.:6:99:23:0.232323:DV
contig_437	209377	.	A	C	0.8	refCall	.	GT:GQ:DP:AD:VAF:C	./.:8:109:22:0.201835:DV
contig_437	209389	.	G	A	0.5	refCall	.	GT:GQ:DP:AD:VAF:C	./.:10:109:40:0.366972:DV
contig_437	209488	.	T	C	0.8	refCall	.	GT:GQ:DP:AD:VAF:C	./.:8:105:21:0.2:DV
contig_437	209510	.	G	A	0.7	refCall	.	GT:GQ:DP:AD:VAF:C	./.:8:100:23:0.23:DV
contig_437	209636	.	G	A	1.9	refCall	.	GT:GQ:DP:AD:VAF:C	./.:5:102:27:0.264706:DV
contig_437	209638	.	C	T	2.4	refCall	.	GT:GQ:DP:AD:VAF:C	./.:4:101:25:0.247525:DV
contig_437	210111	.	T	A	2.1	refCall	.	GT:GQ:DP:AD:VAF:C	./.:4:89:38:0.426966:DV
contig_437	210114	.	A	C	2.7	refCall	.	GT:GQ:DP:AD:VAF:C	./.:3:94:40:0.425532:DV
contig_437	210470	.	C	T	0.8	refCall	.	GT:GQ:DP:AD:VAF:C	./.:8:82:21:0.256098:DV
contig_437	210664	.	T	G	0.7	refCall	.	GT:GQ:DP:AD:VAF:C	./.:8:54:13:0.240741:DV
contig_437	210852	.	G	A	1.9	refCall	.	GT:GQ:DP:AD:VAF:C	./.:5:71:13:0.183099:DV
contig_437	210881	.	TTCA	T	1.8	refCall	.	GT:GQ:DP:AD:VAF:C	./.:5:70:11:0.157143:DV
contig_437	211042	.	ACGAACGC	A	4.4	PASS	.	GT:GQ:DP:AD:VAF:C:PS	0|1:4:67:22:0.328358:DV:57111
contig_437	211461	.	TACATGC	T	11	PASS	.	GT:GQ:DP:AD:VAF:C:PS	0|1:11:63:20:0.317:P:57111
contig_437	211485	.	A	C	18	PASS	.	GT:GQ:DP:AD:VAF:C:PS	0|1:18:65:23:0.354:P:57111
contig_437	211773	.	G	A	18	PASS	.	GT:GQ:DP:AD:VAF:C:PS	0|1:18:59:23:0.39:P:57111
contig_437	212214	.	A	G	3.5	PASS	.	GT:GQ:DP:AD:VAF:C:PS	1|0:3:57:16:0.280702:DV:57111
contig_437	212527	.	G	C	0.3	refCall	.	GT:GQ:DP:AD:VAF:C	./.:12:50:11:0.22:DV
contig_437	212676	.	T	A	2.2	refCall	.	GT:GQ:DP:AD:VAF:C	./.:4:54:18:0.333333:DV
contig_437	212732	.	C	T	3.1	PASS	.	GT:GQ:DP:AD:VAF:C:PS	1|0:3:51:16:0.313726:DV:57111
contig_437	212885	.	TG	T	17.5	PASS	.	GT:GQ:DP:AD:VAF:C:PS	0|1:4:50:30:0.6:DV:57111
contig_437	213100	.	ATATTGCGCGTATC	A	16.1	PASS	.	GT:GQ:DP:AD:VAF:C:PS	0|1:7:49:30:0.612245:DV:57111
contig_437	213220	.	C	G	0.4	refCall	.	GT:GQ:DP:AD:VAF:C	./.:11:49:13:0.265306:DV
contig_437	213439	.	G	A	0	refCall	.	GT:GQ:DP:AD:VAF:C	0/0:25:43:9:0.209302:DV
contig_437	213496	.	A	G	0	refCall	.	GT:GQ:DP:AD:VAF:C	0/0:23:42:10:0.238095:DV
contig_437	213497	.	C	T	0	refCall	.	GT:GQ:DP:AD:VAF:C	0/0:26:42:10:0.238095:DV
contig_437	213500	.	G	A	0	refCall	.	GT:GQ:DP:AD:VAF:C	0/0:26:43:11:0.255814:DV
contig_437	213503	.	A	G	0	refCall	.	GT:GQ:DP:AD:VAF:C	0/0:24:41:10:0.243902:DV
contig_437	213505	.	A	C	0	refCall	.	GT:GQ:DP:AD:VAF:C	0/0:28:42:11:0.261905:DV
contig_437	213528	.	G	A	0	refCall	.	GT:GQ:DP:AD:VAF:C	0/0:23:41:11:0.268293:DV
contig_437	213536	.	C	T	0	refCall	.	GT:GQ:DP:AD:VAF:C	0/0:21:41:11:0.268293:DV
contig_437	213600	.	A	G	0	refCall	.	GT:GQ:DP:AD:VAF:C	0/0:30:42:11:0.261905:DV
contig_437	213604	.	T	G	0	refCall	.	GT:GQ:DP:AD:VAF:C	0/0:30:40:11:0.275:DV
contig_437	213614	.	C	T	0	refCall	.	GT:GQ:DP:AD:VAF:C	0/0:20:41:11:0.268293:DV
contig_437	213643	.	T	TAAAATAGCGTATTAATCGCAAA	0	refCall	.	GT:GQ:DP:AD:VAF:C	0/0:27:40:6:0.15:DV
contig_437	213644	.	T	TA	0	refCall	.	GT:GQ:DP:AD:VAF:C	0/0:28:39:9:0.230769:DV
contig_437	213669	.	T	TACAG	0	refCall	.	GT:GQ:DP:AD:VAF:C	0/0:29:39:9:0.230769:DV
contig_437	213685	.	T	C	0	refCall	.	GT:GQ:DP:AD:VAF:C	0/0:33:39:9:0.230769:DV
contig_437	213690	.	C	T	0	refCall	.	GT:GQ:DP:AD:VAF:C	0/0:34:39:11:0.282051:DV
contig_437	213691	.	G	A	0	refCall	.	GT:GQ:DP:AD:VAF:C	0/0:31:39:11:0.282051:DV
contig_437	213696	.	C	T	0	refCall	.	GT:GQ:DP:AD:VAF:C	0/0:34:37:10:0.27027:DV
contig_437	213740	.	T	G	0	refCall	.	GT:GQ:DP:AD:VAF:C	0/0:35:41:9:0.219512:DV
contig_437	213743	.	T	C	0	refCall	.	GT:GQ:DP:AD:VAF:C	0/0:38:39:8:0.205128:DV
contig_437	213751	.	G	A	0	refCall	.	GT:GQ:DP:AD:VAF:C	0/0:34:40:10:0.25:DV
contig_437	213770	.	C	T	0	refCall	.	GT:GQ:DP:AD:VAF:C	0/0:33:41:12:0.292683:DV
contig_437	213778	.	A	G	0	refCall	.	GT:GQ:DP:AD:VAF:C	0/0:35:37:10:0.27027:DV
contig_437	213783	.	T	C	0	refCall	.	GT:GQ:DP:AD:VAF:C	0/0:35:39:8:0.205128:DV
contig_437	213824	.	G	C	0	refCall	.	GT:GQ:DP:AD:VAF:C	0/0:31:37:8:0.216216:DV
contig_437	213839	.	A	G	0	refCall	.	GT:GQ:DP:AD:VAF:C	0/0:31:38:9:0.236842:DV
contig_437	213842	.	A	T	0	refCall	.	GT:GQ:DP:AD:VAF:C	0/0:29:40:10:0.25:DV
contig_437	213858	.	T	C	0	refCall	.	GT:GQ:DP:AD:VAF:C	0/0:32:40:8:0.2:DV
contig_437	213866	.	T	A	0	refCall	.	GT:GQ:DP:AD:VAF:C	0/0:31:40:9:0.225:DV
contig_437	213888	.	C	T	0	refCall	.	GT:GQ:DP:AD:VAF:C	0/0:28:41:10:0.243902:DV
contig_437	213964	.	G	A	0	refCall	.	GT:GQ:DP:AD:VAF:C	0/0:34:40:11:0.275:DV
contig_437	214095	.	C	T	0	refCall	.	GT:GQ:DP:AD:VAF:C	0/0:30:37:7:0.189189:DV
contig_437	214100	.	T	A	0	refCall	.	GT:GQ:DP:AD:VAF:C	0/0:26:37:0:0:DV
contig_437	214113	.	C	T	0	refCall	.	GT:GQ:DP:AD:VAF:C	0/0:30:35:7:0.2:DV
contig_437	214120	.	T	C	0	refCall	.	GT:GQ:DP:AD:VAF:C	0/0:30:36:7:0.194444:DV
contig_437	214548	.	A	G	0	refCall	.	GT:GQ:DP:AD:VAF:C	0/0:26:33:5:0.151515:DV
contig_437	214550	.	C	A	0	refCall	.	GT:GQ:DP:AD:VAF:C	0/0:28:31:5:0.16129:DV
contig_437	214553	.	TTTA	T	11	PASS	.	GT:GQ:DP:AD:VAF:C:PS	0|1:11:30:19:0.633:P:57111
contig_437	214809	.	GTA	G	11	PASS	.	GT:GQ:DP:AD:VAF:C:PS	0|1:11:30:17:0.567:P:57111
contig_437	214906	.	T	G	12	PASS	.	GT:GQ:DP:AD:VAF:C:PS	0|1:6:34:23:0.676471:DV:57111
contig_437	215184	.	G	A	2.2	refCall	.	GT:GQ:DP:AD:VAF:C	./.:4:41:11:0.268293:DV
contig_437	215190	.	G	A	2.8	refCall	.	GT:GQ:DP:AD:VAF:C	./.:3:42:12:0.285714:DV
contig_437	215193	.	TTC	T	17.8	PASS	.	GT:GQ:DP:AD:VAF:C:PS	0|1:5:43:23:0.534884:DV:57111
contig_437	215217	.	A	G	17	PASS	.	GT:GQ:DP:AD:VAF:C	0/1:17:43:13:0.302:P
contig_437	215293	.	TAG	T,TGAGAAAG	7.7	PASS	.	GT:GQ:DP:AD:VAF:C:PS	0|2:2:42:13,17:0.309524,0.404762:DV:57111
contig_437	215295	.	G	GA	21.7	PASS	.	GT:GQ:DP:AD:VAF:C	1/1:4:32:24:0.75:DV
contig_437	215344	.	T	A	19	PASS	.	GT:GQ:DP:AD:VAF:C:PS	0|1:19:45:28:0.622:P:57111
contig_437	215387	.	A	G	9.3	PASS	.	GT:GQ:DP:AD:VAF:C	0/1:9:45:13:0.288889:DV
contig_437	215425	.	TTA	T	15	PASS	.	GT:GQ:DP:AD:VAF:C:PS	1|0:15:44:14:0.318:P:57111
contig_437	215686	.	C	T	20	PASS	.	GT:GQ:DP:AD:VAF:C:PS	0|1:20:42:23:0.548:P:57111
contig_437	216240	.	T	G	17	PASS	.	GT:GQ:DP:AD:VAF:C:PS	0|1:17:40:25:0.625:P:57111
contig_437	216817	.	C	T	19	PASS	.	GT:GQ:DP:AD:VAF:C:PS	0|1:19:51:29:0.569:P:57111
contig_437	217983	.	A	G	3.3	PASS	.	GT:GQ:DP:AD:VAF:C:PS	1|0:3:51:17:0.333333:DV:57111
contig_437	218279	.	G	GTA	12	PASS	.	GT:GQ:DP:AD:VAF:C:PS	1|0:12:55:17:0.309:P:57111
contig_437	219272	.	A	G	51.7	PASS	.	GT:GQ:DP:AD:VAF:C:PS	0|1:49:58:28:0.482759:DV:57111
contig_437	219276	.	TA	T	0.1	refCall	.	GT:GQ:DP:AD:VAF:C	./.:19:59:16:0.271186:DV
contig_437	220053	.	TAA	T	16	PASS	.	GT:GQ:DP:AD:VAF:C:PS	0|1:16:56:27:0.482:P:57111
contig_437	220105	.	T	C	57.2	PASS	.	GT:GQ:DP:AD:VAF:C:PS	1|0:55:46:21:0.456522:DV:57111
contig_437	220501	.	A	C	18	PASS	.	GT:GQ:DP:AD:VAF:C:PS	1|0:18:47:21:0.447:P:57111
contig_437	221218	.	G	A	19	PASS	.	GT:GQ:DP:AD:VAF:C:PS	0|1:19:43:16:0.372:P:57111
contig_437	221497	.	A	G	18	PASS	.	GT:GQ:DP:AD:VAF:C:PS	0|1:18:54:26:0.481:P:57111
contig_437	224184	.	G	A	20	PASS	.	GT:GQ:DP:AD:VAF:C:PS	1|0:20:55:28:0.509:P:57111
contig_437	225150	.	G	A	19	PASS	.	GT:GQ:DP:AD:VAF:C:PS	1|0:19:49:26:0.531:P:57111
contig_437	225770	.	T	C	17	PASS	.	GT:GQ:DP:AD:VAF:C:PS	0|1:17:54:24:0.444:P:57111
contig_437	226733	.	TTA	T	62.1	PASS	.	GT:GQ:DP:AD:VAF:C:PS	1|0:60:49:14:0.285714:DV:57111
contig_437	227148	.	T	C	20	PASS	.	GT:GQ:DP:AD:VAF:C:PS	0|1:20:51:20:0.392:P:57111
contig_437	232756	.	G	A	52.2	PASS	.	GT:GQ:DP:AD:VAF:C:PS	1|0:52:40:16:0.4:DV:57111
contig_437	233146	.	GT	G	1.4	refCall	.	GT:GQ:DP:AD:VAF:C	./.:6:48:8:0.166667:DV
contig_437	234127	.	C	T	19	PASS	.	GT:GQ:DP:AD:VAF:C:PS	0|1:19:51:19:0.373:P:57111
contig_437	235972	.	G	A	99	PASS	.	GT:GQ:DP:AD:VAF:C:PS	1|0:99:62:30:0.483871:DV:57111
contig_437	236238	.	A	T	58.8	PASS	.	GT:GQ:DP:AD:VAF:C:PS	1|0:58:66:29:0.439394:DV:57111
contig_437	236314	.	TAAACTTATAAAAACTGTTA	T	82.6	PASS	.	GT:GQ:DP:AD:VAF:C:PS	0|1:58:61:28:0.459016:DV:57111
contig_437	237730	.	T	G	18	PASS	.	GT:GQ:DP:AD:VAF:C:PS	1|0:18:63:22:0.349:P:57111
contig_437	237747	.	C	G	17	PASS	.	GT:GQ:DP:AD:VAF:C:PS	1|0:17:58:20:0.345:P:57111
contig_437	239223	.	T	A	35.6	PASS	.	GT:GQ:DP:AD:VAF:C:PS	1|0:36:55:18:0.327273:DV:57111
contig_437	239225	.	T	A	9.7	PASS	.	GT:GQ:DP:AD:VAF:C:PS	1|0:10:56:19:0.339286:DV:57111
contig_437	239226	.	A	T	31	PASS	.	GT:GQ:DP:AD:VAF:C	0/1:31:50:18:0.36:DV
contig_437	239235	.	A	T	53.1	PASS	.	GT:GQ:DP:AD:VAF:C:PS	1|0:53:54:22:0.407407:DV:57111
contig_437	239464	.	G	A	19	PASS	.	GT:GQ:DP:AD:VAF:C:PS	1|0:19:58:23:0.397:P:57111
contig_437	239693	.	A	G	16	PASS	.	GT:GQ:DP:AD:VAF:C:PS	1|0:16:59:23:0.39:P:57111
contig_437	240620	.	CGTACA	C	51.8	PASS	.	GT:GQ:DP:AD:VAF:C:PS	1|0:51:49:16:0.326531:DV:57111
contig_437	240643	.	C	G	19	PASS	.	GT:GQ:DP:AD:VAF:C:PS	1|0:19:48:18:0.375:P:57111
contig_437	240800	.	C	T	16	PASS	.	GT:GQ:DP:AD:VAF:C:PS	1|0:16:43:17:0.395:P:57111
contig_437	241277	.	C	T	62.2	PASS	.	GT:GQ:DP:AD:VAF:C:PS	1|0:62:56:17:0.303571:DV:57111
contig_437	241389	.	G	A	21	PASS	.	GT:GQ:DP:AD:VAF:C:PS	1|0:21:57:25:0.439:P:57111
contig_437	241408	.	AT	TT,A	11	PASS	.	GT:GQ:DP:AD:VAF:C:PS	1|0:11:50:22,22:0.44,0.44:P:57111
contig_437	241409	.	T	C	20.1	PASS	.	GT:GQ:DP:AD:VAF:C	0/1:20:29:23:0.793103:DV
contig_437	241417	.	T	C	57.6	PASS	.	GT:GQ:DP:AD:VAF:C:PS	1|0:57:55:22:0.4:DV:57111
contig_437	241467	.	T	C	20	PASS	.	GT:GQ:DP:AD:VAF:C:PS	1|0:20:53:23:0.434:P:57111
contig_437	241532	.	G	C	17	PASS	.	GT:GQ:DP:AD:VAF:C:PS	1|0:17:58:26:0.448:P:57111
contig_437	241621	.	T	C	20	PASS	.	GT:GQ:DP:AD:VAF:C:PS	1|0:20:58:26:0.448:P:57111
contig_437	244242	.	C	T	0	refCall	.	GT:GQ:DP:AD:VAF:C	0/0:50:63:22:0.349206:DV
contig_437	244394	.	A	G	20	PASS	.	GT:GQ:DP:AD:VAF:C:PS	1|0:20:64:27:0.422:P:57111
contig_437	244715	.	A	C	18	PASS	.	GT:GQ:DP:AD:VAF:C:PS	1|0:18:57:25:0.439:P:57111
contig_437	244733	.	TAA	T	9.4	PASS	.	GT:GQ:DP:AD:VAF:C:PS	1|0:9:59:11:0.186441:DV:57111
contig_437	244829	.	C	G	21	PASS	.	GT:GQ:DP:AD:VAF:C:PS	1|0:21:56:25:0.446:P:57111
contig_437	244900	.	TTA	T	13	PASS	.	GT:GQ:DP:AD:VAF:C:PS	1|0:13:54:26:0.481:P:57111
contig_437	244939	.	T	C	44.7	PASS	.	GT:GQ:DP:AD:VAF:C:PS	1|0:44:57:25:0.438596:DV:57111
contig_437	244947	.	GTA	G	13	PASS	.	GT:GQ:DP:AD:VAF:C:PS	1|0:13:54:25:0.463:P:57111
contig_437	244995	.	A	G	56.1	PASS	.	GT:GQ:DP:AD:VAF:C:PS	0|1:55:56:25:0.446429:DV:57111
contig_437	247165	.	CT	C	23.3	PASS	.	GT:GQ:DP:AD:VAF:C:PS	1|0:23:58:24:0.413793:DV:57111
contig_437	247188	.	ATTTTCTTGGTGAAAACCG	A	38.1	PASS	.	GT:GQ:DP:AD:VAF:C:PS	1|0:38:47:14:0.297872:DV:57111
contig_437	247479	.	C	T	18	PASS	.	GT:GQ:DP:AD:VAF:C:PS	1|0:18:56:29:0.518:P:57111
contig_437	247497	.	GA	G	3.1	PASS	.	GT:GQ:DP:AD:VAF:C:PS	0|1:3:59:15:0.254237:DV:57111
contig_437	247727	.	A	G	20	PASS	.	GT:GQ:DP:AD:VAF:C:PS	0|1:20:63:23:0.365:P:57111
contig_437	250216	.	AAC	A	46.1	PASS	.	GT:GQ:DP:AD:VAF:C:PS	1|0:43:56:18:0.321429:DV:57111
contig_437	250314	.	GAA	GA,G	15.3	PASS	.	GT:GQ:DP:AD:VAF:C:PS	2|1:4:63:10,12:0.15873,0.190476:DV:57111
contig_437	250451	.	G	A	25	PASS	.	GT:GQ:DP:AD:VAF:C:PS	0|1:25:62:25:0.403:P:57111
contig_437	250737	.	T	C	17	PASS	.	GT:GQ:DP:AD:VAF:C:PS	0|1:17:46:17:0.37:P:57111
contig_437	253735	.	G	T	16	PASS	.	GT:GQ:DP:AD:VAF:C:PS	0|1:16:46:18:0.391:P:57111
contig_437	255189	.	CTATA	C	53.2	PASS	.	GT:GQ:DP:AD:VAF:C:PS	1|0:51:30:11:0.366667:DV:57111
contig_437	255508	.	AAT	A	0.2	refCall	.	GT:GQ:DP:AD:VAF:C	./.:13:30:4:0.133333:DV
contig_437	255753	.	AT	A	1.3	refCall	.	GT:GQ:DP:AD:VAF:C	./.:6:42:19:0.452381:DV
contig_437	256177	.	A	G	18	PASS	.	GT:GQ:DP:AD:VAF:C:PS	0|1:18:40:13:0.325:P:57111
contig_437	256541	.	A	G	16	PASS	.	GT:GQ:DP:AD:VAF:C:PS	0|1:16:38:13:0.342:P:57111
contig_437	257396	.	A	G	47.4	PASS	.	GT:GQ:DP:AD:VAF:C:PS	0|1:47:37:15:0.405405:DV:57111
contig_437	257619	.	G	A	17	PASS	.	GT:GQ:DP:AD:VAF:C:PS	1|0:17:38:19:0.5:P:57111
contig_437	258274	.	TAATATATA	T,TAAATATATA	59.3	PASS	.	GT:GQ:DP:AD:VAF:C:PS	1|2:30:42:26,14:0.619048,0.333333:DV:57111
contig_437	258706	.	TC	T	8.9	PASS	.	GT:GQ:DP:AD:VAF:C:PS	0|1:9:42:13:0.309524:DV:57111
contig_437	259164	.	C	CAA	15	PASS	.	GT:GQ:DP:AD:VAF:C:PS	0|1:15:49:18:0.367:P:57111
contig_437	259450	.	CT	C,CTT	59.5	PASS	.	GT:GQ:DP:AD:VAF:C:PS	1|2:30:55:33,17:0.6,0.309091:DV:57111
contig_437	260057	.	G	A	20	PASS	.	GT:GQ:DP:AD:VAF:C:PS	1|0:20:60:28:0.467:P:57111
contig_437	260258	.	T	C	16	PASS	.	GT:GQ:DP:AD:VAF:C:PS	0|1:16:60:27:0.45:P:57111
contig_437	260308	.	CTA	C	17	PASS	.	GT:GQ:DP:AD:VAF:C:PS	1|0:17:58:30:0.517:P:57111
contig_437	260909	.	C	T	20	PASS	.	GT:GQ:DP:AD:VAF:C:PS	0|1:20:58:24:0.414:P:57111
contig_437	260943	.	T	C	18	PASS	.	GT:GQ:DP:AD:VAF:C:PS	0|1:18:59:26:0.441:P:57111
contig_437	261469	.	C	T	19	PASS	.	GT:GQ:DP:AD:VAF:C:PS	0|1:19:57:24:0.421:P:57111
contig_437	262035	.	C	T	20	PASS	.	GT:GQ:DP:AD:VAF:C:PS	0|1:20:54:24:0.444:P:57111
contig_437	262289	.	A	G	46.5	PASS	.	GT:GQ:DP:AD:VAF:C:PS	1|0:45:50:23:0.46:DV:57111
contig_437	263415	.	TACA	T	0.1	refCall	.	GT:GQ:DP:AD:VAF:C	./.:18:56:13:0.232143:DV
contig_437	263416	.	AC	A	10.1	PASS	.	GT:GQ:DP:AD:VAF:C:PS	1|0:10:37:7:0.189189:DV:57111
contig_437	263431	.	T	G	29.7	PASS	.	GT:GQ:DP:AD:VAF:C:PS	1|0:30:56:25:0.446429:DV:57111
contig_437	263445	.	AG	A,ATG	57.4	PASS	.	GT:GQ:DP:AD:VAF:C:PS	2|1:29:57:28,28:0.491228,0.491228:DV:57111
contig_437	263452	.	A	G	39.5	PASS	.	GT:GQ:DP:AD:VAF:C:PS	1|0:40:57:26:0.45614:DV:57111
contig_437	264036	.	C	A	19	PASS	.	GT:GQ:DP:AD:VAF:C:PS	1|0:19:50:21:0.42:P:57111
contig_437	264138	.	A	C	19	PASS	.	GT:GQ:DP:AD:VAF:C:PS	0|1:19:53:25:0.472:P:57111
contig_437	264389	.	T	C	55.5	PASS	.	GT:GQ:DP:AD:VAF:C:PS	0|1:54:54:25:0.462963:DV:57111
contig_437	264453	.	T	A	39.5	PASS	.	GT:GQ:DP:AD:VAF:C:PS	1|0:39:58:22:0.37931:DV:57111
contig_437	264458	.	A	G	55.9	PASS	.	GT:GQ:DP:AD:VAF:C:PS	1|0:56:61:23:0.377049:DV:57111
contig_437	264470	.	G	A	52.9	PASS	.	GT:GQ:DP:AD:VAF:C:PS	1|0:50:60:28:0.466667:DV:57111
contig_437	264471	.	T	C	42	PASS	.	GT:GQ:DP:AD:VAF:C:PS	0|1:33:61:27:0.442623:DV:57111
contig_437	264532	.	G	A	21	PASS	.	GT:GQ:DP:AD:VAF:C:PS	1|0:21:59:29:0.492:P:57111
contig_437	264544	.	A	T	21	PASS	.	GT:GQ:DP:AD:VAF:C:PS	0|1:21:56:26:0.464:P:57111
contig_437	265068	.	A	G	19	PASS	.	GT:GQ:DP:AD:VAF:C:PS	1|0:19:57:25:0.439:P:57111
contig_437	265193	.	A	C	22	PASS	.	GT:GQ:DP:AD:VAF:C:PS	0|1:22:52:24:0.462:P:57111
contig_437	265686	.	TAAG	T	16	PASS	.	GT:GQ:DP:AD:VAF:C:PS	0|1:16:54:24:0.444:P:57111
contig_437	266537	.	A	G	19	PASS	.	GT:GQ:DP:AD:VAF:C:PS	0|1:19:50:22:0.44:P:57111
contig_437	267424	.	T	C	18	PASS	.	GT:GQ:DP:AD:VAF:C:PS	1|0:18:46:21:0.457:P:57111
contig_437	267882	.	GA	G	0.2	refCall	.	GT:GQ:DP:AD:VAF:C	./.:14:54:7:0.12963:DV
contig_437	268189	.	A	G	21	PASS	.	GT:GQ:DP:AD:VAF:C:PS	0|1:21:50:23:0.46:P:57111
contig_437	269503	.	CAGAGAGAGAG	C	2.2	refCall	.	GT:GQ:DP:AD:VAF:C	./.:4:52:8:0.153846:DV
contig_437	275074	.	TGAG	T	23.2	PASS	.	GT:GQ:DP:AD:VAF:C:PS	1|0:23:70:31:0.442857:DV:57111
contig_437	278027	.	TTC	T	0.6	refCall	.	GT:GQ:DP:AD:VAF:C	./.:9:59:16:0.271186:DV
contig_437	278572	.	CT	C	0.1	refCall	.	GT:GQ:DP:AD:VAF:C	./.:19:49:11:0.22449:DV
contig_437	288416	.	T	G	70	PASS	.	GT:GQ:DP:AD:VAF:C:PS	1|0:65:57:27:0.473684:DV:288415
contig_437	288781	.	T	C	68.8	PASS	.	GT:GQ:DP:AD:VAF:C:PS	0|1:67:57:27:0.473684:DV:288415
contig_437	288785	.	A	G	99	PASS	.	GT:GQ:DP:AD:VAF:C:PS	1|0:99:57:27:0.473684:DV:288415
contig_437	288889	.	T	C	54.9	PASS	.	GT:GQ:DP:AD:VAF:C:PS	1|0:52:56:23:0.410714:DV:288415
contig_437	288894	.	G	C	49.6	PASS	.	GT:GQ:DP:AD:VAF:C:PS	1|0:50:56:25:0.446429:DV:288415
contig_437	289075	.	T	C	18	PASS	.	GT:GQ:DP:AD:VAF:C:PS	1|0:18:61:28:0.459:P:288415
contig_437	289761	.	C	T	19	PASS	.	GT:GQ:DP:AD:VAF:C:PS	1|0:19:69:36:0.522:P:288415
contig_437	289783	.	T	C	20	PASS	.	GT:GQ:DP:AD:VAF:C:PS	1|0:20:70:35:0.5:P:288415
contig_437	290527	.	AT	A	36.3	PASS	.	GT:GQ:DP:AD:VAF:C:PS	1|0:30:68:30:0.441176:DV:288415
contig_437	290531	.	T	A	8.2	PASS	.	GT:GQ:DP:AD:VAF:C:PS	0|1:8:66:28:0.424242:DV:288415
contig_437	290534	.	T	A	26.7	PASS	.	GT:GQ:DP:AD:VAF:C:PS	0|1:27:70:32:0.457143:DV:288415
contig_437	290537	.	T	A	12.9	PASS	.	GT:GQ:DP:AD:VAF:C	0/1:13:70:28:0.4:DV
contig_437	290540	.	T	A	5.5	PASS	.	GT:GQ:DP:AD:VAF:C	0/1:5:70:25:0.357143:DV
contig_437	290554	.	TATA	T	14.6	PASS	.	GT:GQ:DP:AD:VAF:C:PS	0|1:15:70:23:0.328571:DV:288415
contig_437	290565	.	A	C	41.5	PASS	.	GT:GQ:DP:AD:VAF:C:PS	1|0:14:69:34:0.492754:DV:288415
contig_437	290585	.	T	A	38.1	PASS	.	GT:GQ:DP:AD:VAF:C:PS	1|0:18:68:33:0.485294:DV:288415
contig_437	290588	.	A	T	3.2	PASS	.	GT:GQ:DP:AD:VAF:C:PS	0|1:3:69:26:0.376812:DV:288415
contig_437	290591	.	T	A	40.9	PASS	.	GT:GQ:DP:AD:VAF:C:PS	1|0:10:63:34:0.539683:DV:288415
contig_437	290592	.	G	T	0.8	refCall	.	GT:GQ:DP:AD:VAF:C	./.:8:61:26:0.42623:DV
contig_437	290594	.	A	T	0.1	refCall	.	GT:GQ:DP:AD:VAF:C	./.:16:68:19:0.279412:DV
contig_437	290601	.	A	T	0	refCall	.	GT:GQ:DP:AD:VAF:C	0/0:24:64:20:0.3125:DV
contig_437	290602	.	T	A	0.3	refCall	.	GT:GQ:DP:AD:VAF:C	./.:13:58:19:0.327586:DV
contig_437	290614	.	T	A	17.8	PASS	.	GT:GQ:DP:AD:VAF:C:PS	0|1:18:58:23:0.396552:DV:288415
contig_437	290643	.	A	T	53.2	PASS	.	GT:GQ:DP:AD:VAF:C:PS	1|0:47:65:34:0.523077:DV:288415
contig_437	290645	.	AT	A	41.6	PASS	.	GT:GQ:DP:AD:VAF:C:PS	1|0:36:66:28:0.424242:DV:288415
contig_437	290657	.	G	A	21	PASS	.	GT:GQ:DP:AD:VAF:C:PS	0|1:21:64:31:0.484:P:288415
contig_437	290708	.	T	A	61.7	PASS	.	GT:GQ:DP:AD:VAF:C:PS	1|0:61:64:30:0.46875:DV:288415
contig_437	291245	.	T	C	69.7	PASS	.	GT:GQ:DP:AD:VAF:C:PS	1|0:69:71:34:0.478873:DV:288415
contig_437	291255	.	A	G	18	PASS	.	GT:GQ:DP:AD:VAF:C:PS	1|0:18:71:35:0.493:P:288415
contig_437	291384	.	T	C	20	PASS	.	GT:GQ:DP:AD:VAF:C:PS	0|1:20:70:31:0.443:P:288415
contig_437	291403	.	G	A	17	PASS	.	GT:GQ:DP:AD:VAF:C:PS	1|0:17:73:38:0.521:P:288415
contig_437	291420	.	T	C	16	PASS	.	GT:GQ:DP:AD:VAF:C:PS	0|1:16:73:32:0.438:P:288415
contig_437	291660	.	T	C	21	PASS	.	GT:GQ:DP:AD:VAF:C:PS	0|1:21:62:30:0.484:P:288415
contig_437	292351	.	T	C	20	PASS	.	GT:GQ:DP:AD:VAF:C:PS	0|1:20:56:24:0.429:P:288415
contig_437	293010	.	A	G	20	PASS	.	GT:GQ:DP:AD:VAF:C:PS	0|1:20:57:27:0.474:P:288415
contig_437	294052	.	T	C	17	PASS	.	GT:GQ:DP:AD:VAF:C:PS	1|0:17:59:22:0.373:P:288415
contig_437	295498	.	AAATAT	A	16	PASS	.	GT:GQ:DP:AD:VAF:C:PS	1|0:16:45:10:0.222222:DV:288415
contig_437	295617	.	G	A	16	PASS	.	GT:GQ:DP:AD:VAF:C:PS	1|0:16:47:23:0.489:P:288415
contig_437	297996	.	CGAGA	C	21.7	PASS	.	GT:GQ:DP:AD:VAF:C:PS	1|0:22:61:14:0.229508:DV:288415
contig_437	298186	.	G	A	18	PASS	.	GT:GQ:DP:AD:VAF:C:PS	1|0:18:64:32:0.5:P:288415
contig_437	298212	.	A	G	20	PASS	.	GT:GQ:DP:AD:VAF:C:PS	1|0:20:64:26:0.406:P:288415
contig_437	298799	.	TAAAAAATTAAA	T,TA	25.3	PASS	.	GT:GQ:DP:AD:VAF:C:PS	0|2:11:52:8,6:0.153846,0.115385:DV:288415
contig_437	299164	.	T	A	43.4	PASS	.	GT:GQ:DP:AD:VAF:C:PS	0|1:43:58:16:0.275862:DV:288415
contig_437	299173	.	GA	G	0.3	refCall	.	GT:GQ:DP:AD:VAF:C	./.:12:55:14:0.254545:DV
contig_437	299477	.	TCTC	T	0.1	refCall	.	GT:GQ:DP:AD:VAF:C	./.:15:48:9:0.1875:DV
contig_437	299486	.	C	T	6.7	PASS	.	GT:GQ:DP:AD:VAF:C:PS	1|0:7:48:11:0.229167:DV:288415
contig_437	299993	.	TA	T	1	refCall	.	GT:GQ:DP:AD:VAF:C	./.:7:56:13:0.232143:DV
contig_437	300553	.	G	A	23	PASS	.	GT:GQ:DP:AD:VAF:C:PS	0|1:23:66:24:0.364:P:288415
contig_437	300939	.	C	CA	12	PASS	.	GT:GQ:DP:AD:VAF:C:PS	0|1:12:66:20:0.303:P:288415
contig_437	300959	.	CA	C	0	refCall	.	GT:GQ:DP:AD:VAF:C	0/0:26:65:13:0.2:DV
contig_437	301363	.	C	CA	13	PASS	.	GT:GQ:DP:AD:VAF:C:PS	0|1:13:68:22:0.324:P:288415
contig_437	301551	.	C	T	37	PASS	.	GT:GQ:DP:AD:VAF:C:PS	0|1:37:67:21:0.313433:DV:288415
contig_437	301805	.	G	A	17	PASS	.	GT:GQ:DP:AD:VAF:C:PS	0|1:17:65:21:0.323:P:288415
contig_437	301850	.	G	A	27.7	PASS	.	GT:GQ:DP:AD:VAF:C:PS	0|1:28:64:23:0.359375:DV:288415
contig_437	301852	.	C	T	27.6	PASS	.	GT:GQ:DP:AD:VAF:C:PS	0|1:28:64:23:0.359375:DV:288415
contig_437	301945	.	T	C	18	PASS	.	GT:GQ:DP:AD:VAF:C:PS	0|1:18:60:20:0.333:P:288415
contig_437	302004	.	A	C	33.4	PASS	.	GT:GQ:DP:AD:VAF:C:PS	0|1:33:60:21:0.35:DV:288415
contig_437	302011	.	G	A	28.9	PASS	.	GT:GQ:DP:AD:VAF:C:PS	0|1:29:55:19:0.345455:DV:288415
contig_437	302370	.	C	CTT	11.5	PASS	.	GT:GQ:DP:AD:VAF:C:PS	0|1:12:52:12:0.230769:DV:288415
contig_437	302390	.	A	G	0.7	refCall	.	GT:GQ:DP:AD:VAF:C	./.:8:48:12:0.25:DV
contig_437	302393	.	G	T	9.9	PASS	.	GT:GQ:DP:AD:VAF:C:PS	0|1:10:47:17:0.361702:DV:288415
contig_437	302737	.	T	C	18	PASS	.	GT:GQ:DP:AD:VAF:C:PS	0|1:18:58:22:0.379:P:288415
contig_437	303702	.	CCTCT	C,CCT	13.4	PASS	.	GT:GQ:DP:AD:VAF:C:PS	0|2:6:51:7,11:0.137255,0.215686:DV:288415
contig_437	304294	.	GTCTC	G	0	refCall	.	GT:GQ:DP:AD:VAF:C	0/0:53:51:7:0.137255:DV
contig_437	304603	.	AT	A	18	PASS	.	GT:GQ:DP:AD:VAF:C:PS	1|0:18:58:26:0.448:P:288415
contig_437	305101	.	C	T	21	PASS	.	GT:GQ:DP:AD:VAF:C:PS	0|1:21:52:25:0.481:P:288415
contig_437	305365	.	T	C	17	PASS	.	GT:GQ:DP:AD:VAF:C:PS	1|0:17:50:24:0.48:P:288415
contig_437	305558	.	A	G	16	PASS	.	GT:GQ:DP:AD:VAF:C:PS	0|1:16:49:20:0.408:P:288415
contig_437	306172	.	CGG	C	58.4	PASS	.	GT:GQ:DP:AD:VAF:C:PS	1|0:55:53:31:0.584906:DV:288415
contig_437	306174	.	G	GAT	46.1	PASS	.	GT:GQ:DP:AD:VAF:C:PS	0|1:27:25:19:0.76:DV:288415
contig_437	307406	.	A	T	18	PASS	.	GT:GQ:DP:AD:VAF:C:PS	0|1:18:53:26:0.491:P:288415
contig_437	307489	.	TATA	T	14	PASS	.	GT:GQ:DP:AD:VAF:C:PS	1|0:14:52:19:0.365:P:288415
contig_437	307605	.	A	G	51.9	PASS	.	GT:GQ:DP:AD:VAF:C:PS	0|1:52:51:21:0.411765:DV:288415
contig_437	307725	.	G	C	21	PASS	.	GT:GQ:DP:AD:VAF:C:PS	1|0:21:53:27:0.509:P:288415
contig_437	308021	.	C	T	18	PASS	.	GT:GQ:DP:AD:VAF:C:PS	0|1:18:53:23:0.434:P:288415
contig_437	308525	.	CGCG	C	13.2	PASS	.	GT:GQ:DP:AD:VAF:C:PS	0|1:13:51:21:0.411765:DV:288415
contig_437	308529	.	C	A	26.7	PASS	.	GT:GQ:DP:AD:VAF:C:PS	0|1:27:49:23:0.469388:DV:288415
contig_437	308534	.	A	G	36.6	PASS	.	GT:GQ:DP:AD:VAF:C:PS	1|0:36:47:20:0.425532:DV:288415
contig_437	308603	.	G	A	17	PASS	.	GT:GQ:DP:AD:VAF:C:PS	0|1:17:52:24:0.462:P:288415
contig_437	308612	.	T	C	17	PASS	.	GT:GQ:DP:AD:VAF:C:PS	0|1:17:50:22:0.44:P:288415
contig_437	308639	.	G	A	22	PASS	.	GT:GQ:DP:AD:VAF:C:PS	0|1:22:51:23:0.451:P:288415
contig_437	308770	.	GGAGA	G	30.6	PASS	.	GT:GQ:DP:AD:VAF:C:PS	1|0:31:48:10:0.208333:DV:288415
contig_437	309124	.	TTAATTTTAAATAAGGTAATTTTAAATAATAATAAATAAA	T	51.9	PASS	.	GT:GQ:DP:AD:VAF:C:PS	1|0:51:50:18:0.36:DV:288415
contig_437	309428	.	T	C	18	PASS	.	GT:GQ:DP:AD:VAF:C:PS	0|1:18:48:20:0.417:P:288415
contig_437	309457	.	CTT	C	17	PASS	.	GT:GQ:DP:AD:VAF:C:PS	0|1:17:49:20:0.408:P:288415
contig_437	310143	.	T	C	18	PASS	.	GT:GQ:DP:AD:VAF:C:PS	1|0:18:52:24:0.462:P:288415
contig_437	310465	.	TA	T	11	PASS	.	GT:GQ:DP:AD:VAF:C:PS	1|0:11:49:12:0.245:P:288415
contig_437	311848	.	GA	G	0.2	refCall	.	GT:GQ:DP:AD:VAF:C	./.:14:51:10:0.196078:DV
contig_437	312862	.	G	A	19	PASS	.	GT:GQ:DP:AD:VAF:C:PS	1|0:19:61:25:0.41:P:288415
contig_437	312879	.	G	A	19	PASS	.	GT:GQ:DP:AD:VAF:C:PS	1|0:19:57:22:0.386:P:288415
contig_437	315414	.	TAA	T	13	PASS	.	GT:GQ:DP:AD:VAF:C:PS	1|0:13:62:28:0.452:P:288415
contig_437	315467	.	TG	T	18	PASS	.	GT:GQ:DP:AD:VAF:C:PS	0|1:18:57:25:0.439:P:288415
contig_437	315592	.	A	G	21	PASS	.	GT:GQ:DP:AD:VAF:C:PS	0|1:21:55:26:0.473:P:288415
contig_437	315826	.	C	T	21	PASS	.	GT:GQ:DP:AD:VAF:C:PS	0|1:21:56:26:0.464:P:288415
contig_437	317008	.	GATA	G	17	PASS	.	GT:GQ:DP:AD:VAF:C:PS	1|0:17:58:24:0.414:P:288415
contig_437	317540	.	A	G	20	PASS	.	GT:GQ:DP:AD:VAF:C:PS	0|1:20:52:24:0.462:P:288415
contig_437	318002	.	TC	T	31.2	PASS	.	GT:GQ:DP:AD:VAF:C:PS	1|0:31:46:20:0.434783:DV:288415
contig_437	318004	.	CT	C	29	PASS	.	GT:GQ:DP:AD:VAF:C:PS	0|1:13:44:20:0.454545:DV:288415
contig_437	320654	.	TTATA	T	7.6	PASS	.	GT:GQ:DP:AD:VAF:C:PS	0|1:8:40:6:0.15:DV:288415
contig_437	321152	.	G	C	17	PASS	.	GT:GQ:DP:AD:VAF:C:PS	1|0:17:47:23:0.489:P:288415
contig_437	323821	.	A	G	24.9	PASS	.	GT:GQ:DP:AD:VAF:C:PS	1|0:25:68:31:0.455882:DV:288415
contig_437	326518	.	TA	T	0.2	refCall	.	GT:GQ:DP:AD:VAF:C	./.:14:61:15:0.245902:DV
contig_437	327844	.	A	G	21	PASS	.	GT:GQ:DP:AD:VAF:C:PS	0|1:21:56:27:0.482:P:288415
contig_437	327859	.	G	A	21	PASS	.	GT:GQ:DP:AD:VAF:C:PS	1|0:21:63:28:0.444:P:288415
contig_437	328282	.	C	T	22	PASS	.	GT:GQ:DP:AD:VAF:C:PS	0|1:22:64:32:0.5:P:288415
contig_437	328464	.	A	G	20	PASS	.	GT:GQ:DP:AD:VAF:C:PS	1|0:20:61:30:0.492:P:288415
contig_437	328680	.	A	AG	23.9	PASS	.	GT:GQ:DP:AD:VAF:C:PS	0|1:24:60:19:0.316667:DV:288415
contig_437	330372	.	A	G	63.3	PASS	.	GT:GQ:DP:AD:VAF:C:PS	0|1:62:56:28:0.5:DV:288415
contig_437	331414	.	G	A	23	PASS	.	GT:GQ:DP:AD:VAF:C:PS	0|1:23:65:28:0.431:P:288415
contig_437	331929	.	T	C	21	PASS	.	GT:GQ:DP:AD:VAF:C:PS	0|1:21:64:31:0.484:P:288415
contig_437	332646	.	AATATATATATATATAT	A	2.2	refCall	.	GT:GQ:DP:AD:VAF:C	./.:4:65:22:0.338462:DV
contig_437	334282	.	TA	T	3.7	PASS	.	GT:GQ:DP:AD:VAF:C:PS	0|1:4:66:13:0.19697:DV:288415
contig_437	335196	.	A	G	46.2	PASS	.	GT:GQ:DP:AD:VAF:C:PS	0|1:46:76:30:0.394737:DV:288415
contig_437	335252	.	GA	G	58.1	PASS	.	GT:GQ:DP:AD:VAF:C:PS	1|0:54:75:37:0.493333:DV:288415
contig_437	335255	.	G	A	57.2	PASS	.	GT:GQ:DP:AD:VAF:C:PS	0|1:57:73:32:0.438356:DV:288415
contig_437	335289	.	G	C	20	PASS	.	GT:GQ:DP:AD:VAF:C:PS	1|0:20:74:37:0.5:P:288415
contig_437	335733	.	AAAGAG	A,AAG	16.3	PASS	.	GT:GQ:DP:AD:VAF:C:PS	0|2:6:70:17,16:0.242857,0.228571:DV:288415
contig_437	335772	.	A	C	18	PASS	.	GT:GQ:DP:AD:VAF:C:PS	0|1:18:70:33:0.471:P:288415
contig_437	335858	.	A	G	17	PASS	.	GT:GQ:DP:AD:VAF:C:PS	0|1:17:70:30:0.429:P:288415
contig_437	335867	.	G	A	17	PASS	.	GT:GQ:DP:AD:VAF:C:PS	0|1:17:68:31:0.456:P:288415
contig_437	335905	.	G	A	22	PASS	.	GT:GQ:DP:AD:VAF:C:PS	0|1:22:68:29:0.426:P:288415
contig_437	335928	.	C	T	19	PASS	.	GT:GQ:DP:AD:VAF:C:PS	1|0:19:67:33:0.493:P:288415
contig_437	335986	.	T	C	16	PASS	.	GT:GQ:DP:AD:VAF:C:PS	1|0:16:71:34:0.479:P:288415
contig_437	336033	.	CGTGT	C,CGT	17	PASS	.	GT:GQ:DP:AD:VAF:C:PS	0|1:17:69:22,9:0.319,0.13:P:288415
contig_437	337123	.	T	C	8.6	PASS	.	GT:GQ:DP:AD:VAF:C:PS	0|1:9:54:13:0.240741:DV:288415
contig_437	338002	.	TA	T	30.1	PASS	.	GT:GQ:DP:AD:VAF:C:PS	0|1:29:61:17:0.278689:DV:288415
contig_437	338008	.	AT	A	40.9	PASS	.	GT:GQ:DP:AD:VAF:C:PS	1|0:37:47:21:0.446809:DV:288415
contig_437	338084	.	G	T	18	PASS	.	GT:GQ:DP:AD:VAF:C:PS	0|1:18:56:23:0.411:P:288415
contig_437	338200	.	C	T	50.1	PASS	.	GT:GQ:DP:AD:VAF:C:PS	0|1:50:61:17:0.278689:DV:288415
contig_437	338471	.	C	T	33	PASS	.	GT:GQ:DP:AD:VAF:C:PS	0|1:33:48:8:0.166667:DV:288415
contig_437	339005	.	G	A	19	PASS	.	GT:GQ:DP:AD:VAF:C:PS	0|1:19:65:28:0.431:P:288415
contig_437	339993	.	G	C	22	PASS	.	GT:GQ:DP:AD:VAF:C:PS	0|1:22:57:29:0.509:P:288415
contig_437	340079	.	C	T	21	PASS	.	GT:GQ:DP:AD:VAF:C:PS	1|0:21:59:30:0.508:P:288415
contig_437	340243	.	TAC	T	0.6	refCall	.	GT:GQ:DP:AD:VAF:C	./.:9:59:12:0.20339:DV
contig_437	340289	.	CACACACACACACACACACACATATATAT	C	0.1	refCall	.	GT:GQ:DP:AD:VAF:C	./.:16:55:9:0.163636:DV
contig_437	340495	.	G	A	17	PASS	.	GT:GQ:DP:AD:VAF:C:PS	0|1:17:61:26:0.426:P:288415
contig_437	340507	.	G	A	22	PASS	.	GT:GQ:DP:AD:VAF:C:PS	1|0:22:56:27:0.482:P:288415
contig_437	340817	.	A	T	20	PASS	.	GT:GQ:DP:AD:VAF:C:PS	0|1:20:53:24:0.453:P:288415
contig_437	341004	.	A	G	20	PASS	.	GT:GQ:DP:AD:VAF:C:PS	1|0:20:60:27:0.45:P:288415
contig_437	341019	.	G	A	19	PASS	.	GT:GQ:DP:AD:VAF:C:PS	1|0:19:64:26:0.406:P:288415
contig_437	341120	.	TA	T	10	PASS	.	GT:GQ:DP:AD:VAF:C:PS	0|1:10:66:15:0.227273:DV:288415
contig_437	341144	.	T	C	19	PASS	.	GT:GQ:DP:AD:VAF:C:PS	1|0:19:65:30:0.462:P:288415
contig_437	341226	.	T	A	19	PASS	.	GT:GQ:DP:AD:VAF:C:PS	1|0:19:66:29:0.439:P:288415
contig_437	345859	.	A	G	45.9	PASS	.	GT:GQ:DP:AD:VAF:C:PS	0|1:46:62:20:0.322581:DV:288415
contig_437	346570	.	CTT	C	17	PASS	.	GT:GQ:DP:AD:VAF:C:PS	0|1:17:59:20:0.339:P:288415
contig_437	346668	.	A	C	17	PASS	.	GT:GQ:DP:AD:VAF:C:PS	0|1:17:62:20:0.323:P:288415
contig_437	348768	.	C	A	21	PASS	.	GT:GQ:DP:AD:VAF:C:PS	0|1:21:58:26:0.448:P:288415
contig_437	348924	.	A	G	20	PASS	.	GT:GQ:DP:AD:VAF:C:PS	0|1:20:53:24:0.453:P:288415
contig_437	350053	.	GACAACGTTTAGAGAATCGTATATATCAAACGTAGAATATGAGAAAGGAA	G	44	PASS	.	GT:GQ:DP:AD:VAF:C:PS	1|0:43:54:25:0.462963:DV:288415
contig_437	350914	.	C	T	20	PASS	.	GT:GQ:DP:AD:VAF:C:PS	0|1:20:53:23:0.434:P:288415
contig_437	351132	.	C	T	20	PASS	.	GT:GQ:DP:AD:VAF:C:PS	0|1:20:60:25:0.417:P:288415
contig_437	351597	.	T	C	20	PASS	.	GT:GQ:DP:AD:VAF:C:PS	0|1:20:66:28:0.424:P:288415
contig_437	352702	.	A	G	44.1	PASS	.	GT:GQ:DP:AD:VAF:C:PS	1|0:44:53:22:0.415094:DV:288415
contig_437	353899	.	T	C	16	PASS	.	GT:GQ:DP:AD:VAF:C:PS	0|1:16:64:21:0.328:P:288415
contig_437	354747	.	G	A	22	PASS	.	GT:GQ:DP:AD:VAF:C:PS	0|1:22:57:21:0.368:P:288415
contig_437	354966	.	G	A	22	PASS	.	GT:GQ:DP:AD:VAF:C:PS	0|1:22:63:27:0.429:P:288415
contig_437	354984	.	ATG	A,ATTG	47.5	PASS	.	GT:GQ:DP:AD:VAF:C:PS	1|2:14:67:35,29:0.522388,0.432836:DV:288415
contig_437	354989	.	CATA	C	27.8	PASS	.	GT:GQ:DP:AD:VAF:C:PS	0|1:28:68:25:0.367647:DV:288415
contig_437	355009	.	G	GAA	15	PASS	.	GT:GQ:DP:AD:VAF:C:PS	0|1:15:64:23:0.359:P:288415
contig_437	355327	.	C	G	19	PASS	.	GT:GQ:DP:AD:VAF:C:PS	0|1:19:68:29:0.426:P:288415
contig_437	355371	.	T	A	19	PASS	.	GT:GQ:DP:AD:VAF:C:PS	0|1:19:61:24:0.393:P:288415
contig_437	355448	.	A	G	17	PASS	.	GT:GQ:DP:AD:VAF:C:PS	0|1:17:67:29:0.433:P:288415
contig_437	355453	.	G	A	17	PASS	.	GT:GQ:DP:AD:VAF:C:PS	0|1:17:66:23:0.348:P:288415
contig_437	355606	.	A	G	20	PASS	.	GT:GQ:DP:AD:VAF:C:PS	1|0:20:70:36:0.514:P:288415
contig_437	356023	.	A	G	23	PASS	.	GT:GQ:DP:AD:VAF:C:PS	0|1:23:68:32:0.471:P:288415
contig_437	356039	.	TCG	T	15	PASS	.	GT:GQ:DP:AD:VAF:C:PS	1|0:15:68:31:0.456:P:288415
contig_437	356064	.	G	A	41.1	PASS	.	GT:GQ:DP:AD:VAF:C:PS	1|0:41:55:19:0.345455:DV:288415
contig_437	356295	.	T	C	16	PASS	.	GT:GQ:DP:AD:VAF:C:PS	1|0:16:68:27:0.397:P:288415
contig_437	357445	.	T	C	21	PASS	.	GT:GQ:DP:AD:VAF:C:PS	0|1:21:69:30:0.435:P:288415
contig_437	357776	.	C	T	20	PASS	.	GT:GQ:DP:AD:VAF:C:PS	1|0:20:68:32:0.471:P:288415
contig_437	357802	.	T	C	20	PASS	.	GT:GQ:DP:AD:VAF:C:PS	1|0:20:69:31:0.449:P:288415
contig_437	357815	.	G	C	54.8	PASS	.	GT:GQ:DP:AD:VAF:C:PS	0|1:54:70:34:0.485714:DV:288415
contig_437	357818	.	A	G	16	PASS	.	GT:GQ:DP:AD:VAF:C:PS	0|1:16:67:32:0.478:P:288415
contig_437	358190	.	ATT	A	47.1	PASS	.	GT:GQ:DP:AD:VAF:C:PS	1|0:29:60:22:0.366667:DV:288415
contig_437	358195	.	TTA	T	22.3	PASS	.	GT:GQ:DP:AD:VAF:C:PS	0|1:22:45:18:0.4:DV:288415
contig_437	358913	.	T	A	18	PASS	.	GT:GQ:DP:AD:VAF:C:PS	1|0:18:58:24:0.414:P:288415
contig_437	359201	.	T	C	18	PASS	.	GT:GQ:DP:AD:VAF:C:PS	1|0:18:62:24:0.387:P:288415
contig_437	359378	.	G	A	16	PASS	.	GT:GQ:DP:AD:VAF:C:PS	1|0:16:53:17:0.321:P:288415
contig_437	359411	.	A	G	19	PASS	.	GT:GQ:DP:AD:VAF:C:PS	0|1:19:59:28:0.475:P:288415
contig_437	359430	.	G	A	19	PASS	.	GT:GQ:DP:AD:VAF:C:PS	1|0:19:58:25:0.431:P:288415
contig_437	359542	.	CT	C	10.7	PASS	.	GT:GQ:DP:AD:VAF:C:PS	1|0:11:53:19:0.358491:DV:288415
contig_437	359544	.	TC	T	18.9	PASS	.	GT:GQ:DP:AD:VAF:C:PS	0|1:17:53:19:0.358491:DV:288415
contig_437	360883	.	G	A	17	PASS	.	GT:GQ:DP:AD:VAF:C:PS	1|0:17:70:26:0.371:P:288415
contig_437	361105	.	TA	T	13	PASS	.	GT:GQ:DP:AD:VAF:C:PS	1|0:13:68:25:0.368:P:288415
contig_437	361326	.	CGT	C	19	PASS	.	GT:GQ:DP:AD:VAF:C:PS	1|0:19:69:25:0.362:P:288415
contig_437	361508	.	A	G	16	PASS	.	GT:GQ:DP:AD:VAF:C:PS	1|0:16:69:28:0.406:P:288415
contig_437	362352	.	T	C	99	PASS	.	GT:GQ:DP:AD:VAF:C:PS	1|0:99:60:21:0.35:DV:288415
contig_437	362483	.	C	G	19	PASS	.	GT:GQ:DP:AD:VAF:C:PS	1|0:19:64:25:0.391:P:288415
contig_437	362658	.	GA	G	14.8	PASS	.	GT:GQ:DP:AD:VAF:C	1/1:10:64:10:0.15625:DV
contig_437	362800	.	G	A	21	PASS	.	GT:GQ:DP:AD:VAF:C:PS	1|0:21:57:27:0.474:P:288415
contig_437	363218	.	A	ATG	11	PASS	.	GT:GQ:DP:AD:VAF:C:PS	1|0:11:51:15:0.294:P:288415
contig_437	363735	.	A	G	69.2	PASS	.	GT:GQ:DP:AD:VAF:C:PS	1|0:69:51:22:0.431373:DV:288415
contig_437	363743	.	C	A	99	PASS	.	GT:GQ:DP:AD:VAF:C:PS	1|0:99:50:22:0.44:DV:288415
contig_437	363994	.	G	A	22	PASS	.	GT:GQ:DP:AD:VAF:C:PS	1|0:22:47:23:0.489:P:288415
contig_437	364632	.	T	TTTA	30.3	PASS	.	GT:GQ:DP:AD:VAF:C:PS	1|0:30:49:8:0.163265:DV:288415
contig_437	364652	.	TTTTTAAA	T	37.3	PASS	.	GT:GQ:DP:AD:VAF:C:PS	0|1:36:45:21:0.466667:DV:288415
contig_437	364660	.	C	T	37.7	PASS	.	GT:GQ:DP:AD:VAF:C:PS	1|0:34:46:23:0.5:DV:288415
contig_437	364674	.	A	C	42.7	PASS	.	GT:GQ:DP:AD:VAF:C:PS	1|0:40:45:21:0.466667:DV:288415
contig_437	364676	.	G	A	37.5	PASS	.	GT:GQ:DP:AD:VAF:C:PS	0|1:36:44:20:0.454545:DV:288415
contig_437	364686	.	T	C	17	PASS	.	GT:GQ:DP:AD:VAF:C:PS	1|0:17:47:25:0.532:P:288415
contig_437	364727	.	TTTATTTATTATATTTATTTATTATATTATTTA	T	0.1	refCall	.	GT:GQ:DP:AD:VAF:C	./.:17:46:10:0.217391:DV
contig_437	364728	.	T	C	1.4	refCall	.	GT:GQ:DP:AD:VAF:C	./.:6:36:10:0.277778:DV
contig_437	364801	.	AAATAT	A	0.2	refCall	.	GT:GQ:DP:AD:VAF:C	./.:15:43:10:0.232558:DV
contig_437	364802	.	A	T	0	refCall	.	GT:GQ:DP:AD:VAF:C	0/0:27:34:9:0.264706:DV
contig_437	364830	.	AAT	A	0	refCall	.	GT:GQ:DP:AD:VAF:C	0/0:25:43:13:0.302326:DV
contig_437	364836	.	A	AT	0	refCall	.	GT:GQ:DP:AD:VAF:C	0/0:37:44:14:0.318182:DV
contig_437	364857	.	TAATATAATATAAATATAATATAATATAATATAA	T	4.1	PASS	.	GT:GQ:DP:AD:VAF:C:PS	0|1:4:47:13:0.276596:DV:288415
contig_437	364943	.	C	T	26.7	PASS	.	GT:GQ:DP:AD:VAF:C:PS	1|0:27:49:24:0.489796:DV:288415
contig_437	364946	.	AAGAGAG	A	22.1	PASS	.	GT:GQ:DP:AD:VAF:C:PS	0|1:22:47:9:0.191489:DV:288415
contig_437	364999	.	TGCTATTCA	T	12	PASS	.	GT:GQ:DP:AD:VAF:C:PS	1|0:12:49:20:0.408:P:288415
contig_437	365041	.	TTTA	T	49.4	PASS	.	GT:GQ:DP:AD:VAF:C:PS	1|0:49:47:21:0.446809:DV:288415
contig_437	365050	.	T	C	47.3	PASS	.	GT:GQ:DP:AD:VAF:C:PS	0|1:45:50:24:0.48:DV:288415
contig_437	365051	.	G	A	45.8	PASS	.	GT:GQ:DP:AD:VAF:C:PS	0|1:42:50:27:0.54:DV:288415
contig_437	365070	.	C	T	19	PASS	.	GT:GQ:DP:AD:VAF:C:PS	0|1:19:50:25:0.5:P:288415
contig_437	365099	.	C	T	16	PASS	.	GT:GQ:DP:AD:VAF:C:PS	1|0:16:49:18:0.367:P:288415
contig_437	365201	.	T	C	17	PASS	.	GT:GQ:DP:AD:VAF:C:PS	1|0:17:49:17:0.347:P:288415
contig_437	365227	.	G	A	18	PASS	.	GT:GQ:DP:AD:VAF:C:PS	1|0:18:51:20:0.392:P:288415
contig_437	365799	.	G	GTC	14	PASS	.	GT:GQ:DP:AD:VAF:C:PS	1|0:14:55:16:0.291:P:288415
contig_437	366009	.	G	A	58.5	PASS	.	GT:GQ:DP:AD:VAF:C:PS	1|0:58:44:15:0.340909:DV:288415
contig_437	366338	.	G	T	21	PASS	.	GT:GQ:DP:AD:VAF:C:PS	1|0:21:46:22:0.478:P:288415
contig_437	366543	.	G	A	19	PASS	.	GT:GQ:DP:AD:VAF:C:PS	1|0:19:53:25:0.472:P:288415
contig_437	366585	.	A	AAAT	9.7	PASS	.	GT:GQ:DP:AD:VAF:C:PS	1|0:9:56:9:0.160714:DV:288415
contig_437	366589	.	G	T,A	17.9	PASS	.	GT:GQ:DP:AD:VAF:C	1/2:4:45:20,0:0.444444,0:DV
contig_437	366591	.	A	G	10.4	PASS	.	GT:GQ:DP:AD:VAF:C:PS	1|0:10:57:16:0.280702:DV:288415
contig_437	366621	.	G	A	19	PASS	.	GT:GQ:DP:AD:VAF:C:PS	1|0:19:57:24:0.421:P:288415
contig_437	366696	.	T	C	19	PASS	.	GT:GQ:DP:AD:VAF:C:PS	1|0:19:56:25:0.446:P:288415
contig_437	366715	.	A	T	18	PASS	.	GT:GQ:DP:AD:VAF:C:PS	1|0:18:52:21:0.404:P:288415
contig_437	366729	.	G	T	21	PASS	.	GT:GQ:DP:AD:VAF:C:PS	0|1:21:56:29:0.518:P:288415
contig_437	367096	.	AAG	A	25.5	PASS	.	GT:GQ:DP:AD:VAF:C:PS	0|1:25:50:13:0.26:DV:288415
contig_437	367899	.	T	A	19	PASS	.	GT:GQ:DP:AD:VAF:C:PS	0|1:19:47:20:0.426:P:288415
contig_437	367936	.	G	C	20	PASS	.	GT:GQ:DP:AD:VAF:C:PS	0|1:20:43:20:0.465:P:288415
contig_437	367998	.	T	C	21	PASS	.	GT:GQ:DP:AD:VAF:C:PS	0|1:21:51:25:0.49:P:288415
contig_437	368050	.	CAGT	C	16	PASS	.	GT:GQ:DP:AD:VAF:C:PS	1|0:16:50:19:0.38:P:288415
contig_437	368069	.	A	G	17	PASS	.	GT:GQ:DP:AD:VAF:C:PS	1|0:17:51:24:0.471:P:288415
contig_437	368094	.	G	A	19	PASS	.	GT:GQ:DP:AD:VAF:C:PS	0|1:19:50:23:0.46:P:288415
contig_437	368545	.	G	A	22	PASS	.	GT:GQ:DP:AD:VAF:C:PS	0|1:22:43:18:0.419:P:288415
contig_437	371157	.	TTA	T	33	PASS	.	GT:GQ:DP:AD:VAF:C:PS	1|0:8:44:14:0.318182:DV:288415
contig_437	371962	.	GC	G	0.1	refCall	.	GT:GQ:DP:AD:VAF:C	./.:15:43:12:0.27907:DV
contig_437	372064	.	TA	T	11	PASS	.	GT:GQ:DP:AD:VAF:C:PS	1|0:11:50:23:0.46:P:288415
contig_437	372834	.	T	C	22	PASS	.	GT:GQ:DP:AD:VAF:C:PS	0|1:22:55:27:0.491:P:288415
contig_437	373737	.	G	A	22	PASS	.	GT:GQ:DP:AD:VAF:C:PS	1|0:22:68:33:0.485:P:288415
contig_437	374811	.	C	A	20	PASS	.	GT:GQ:DP:AD:VAF:C:PS	1|0:20:55:25:0.455:P:288415
contig_437	375613	.	T	G	21	PASS	.	GT:GQ:DP:AD:VAF:C:PS	0|1:21:52:25:0.481:P:288415
contig_437	375722	.	C	T	18	PASS	.	GT:GQ:DP:AD:VAF:C:PS	1|0:18:52:20:0.385:P:288415
contig_437	375793	.	TA	T	0.3	refCall	.	GT:GQ:DP:AD:VAF:C	./.:12:53:7:0.132075:DV
contig_437	376651	.	T	C	17	PASS	.	GT:GQ:DP:AD:VAF:C:PS	1|0:17:56:22:0.393:P:288415
contig_437	377425	.	G	A	20	PASS	.	GT:GQ:DP:AD:VAF:C:PS	1|0:20:58:26:0.448:P:288415
contig_437	381022	.	T	A	22	PASS	.	GT:GQ:DP:AD:VAF:C:PS	0|1:22:64:33:0.516:P:288415
contig_437	381109	.	T	A	18	PASS	.	GT:GQ:DP:AD:VAF:C:PS	1|0:18:64:30:0.469:P:288415
contig_437	381987	.	CT	C	13.7	PASS	.	GT:GQ:DP:AD:VAF:C	1/1:13:61:11:0.180328:DV
contig_437	383558	.	T	C	16	PASS	.	GT:GQ:DP:AD:VAF:C:PS	1|0:16:42:18:0.429:P:288415
contig_437	383815	.	GATAT	G	0.2	refCall	.	GT:GQ:DP:AD:VAF:C	./.:13:41:8:0.195122:DV
contig_437	384406	.	TACGC	T	18	PASS	.	GT:GQ:DP:AD:VAF:C:PS	0|1:18:57:27:0.474:P:288415
contig_437	384617	.	A	G	20	PASS	.	GT:GQ:DP:AD:VAF:C:PS	1|0:20:51:20:0.392:P:288415
contig_437	384709	.	A	G	18	PASS	.	GT:GQ:DP:AD:VAF:C:PS	0|1:18:50:20:0.4:P:288415
contig_437	385789	.	T	C	17	PASS	.	GT:GQ:DP:AD:VAF:C:PS	1|0:17:42:20:0.476:P:288415
contig_437	388303	.	G	A	19	PASS	.	GT:GQ:DP:AD:VAF:C:PS	0|1:19:52:24:0.462:P:288415
contig_437	391010	.	AT	A	8.1	PASS	.	GT:GQ:DP:AD:VAF:C	1/1:8:64:14:0.21875:DV
contig_437	392103	.	T	C	17	PASS	.	GT:GQ:DP:AD:VAF:C:PS	1|0:17:57:24:0.421:P:288415
contig_437	393453	.	ATAT	A	14	PASS	.	GT:GQ:DP:AD:VAF:C:PS	0|1:14:52:24:0.462:P:288415
contig_437	394112	.	G	A	18	PASS	.	GT:GQ:DP:AD:VAF:C:PS	1|0:18:57:29:0.509:P:288415
contig_437	395106	.	TTCTCTCTCTCTC	T	0.1	refCall	.	GT:GQ:DP:AD:VAF:C	./.:17:62:10:0.16129:DV
contig_437	396265	.	CT	C	8.2	PASS	.	GT:GQ:DP:AD:VAF:C	1/1:5:62:10:0.16129:DV
contig_437	400026	.	G	T	30.7	PASS	.	GT:GQ:DP:AD:VAF:C:PS	1|0:31:43:11:0.255814:DV:288415
contig_437	400264	.	A	T	35.1	PASS	.	GT:GQ:DP:AD:VAF:C:PS	1|0:35:49:15:0.306122:DV:288415
contig_437	401003	.	A	G	20	PASS	.	GT:GQ:DP:AD:VAF:C:PS	1|0:20:65:29:0.446:P:288415
contig_437	401546	.	T	C	20	PASS	.	GT:GQ:DP:AD:VAF:C:PS	1|0:20:65:28:0.431:P:288415
contig_437	401572	.	G	A	21	PASS	.	GT:GQ:DP:AD:VAF:C:PS	1|0:21:65:29:0.446:P:288415
contig_437	401893	.	C	T	20	PASS	.	GT:GQ:DP:AD:VAF:C:PS	1|0:20:64:30:0.469:P:288415
contig_437	402049	.	T	G	18	PASS	.	GT:GQ:DP:AD:VAF:C:PS	1|0:18:64:24:0.375:P:288415
contig_437	402098	.	A	T	35.3	PASS	.	GT:GQ:DP:AD:VAF:C:PS	1|0:35:64:28:0.4375:DV:288415
contig_437	402101	.	A	T	40.1	PASS	.	GT:GQ:DP:AD:VAF:C:PS	1|0:40:63:28:0.444444:DV:288415
contig_437	402103	.	T	A	44.2	PASS	.	GT:GQ:DP:AD:VAF:C:PS	1|0:44:64:29:0.453125:DV:288415
contig_437	402124	.	TA	T	7.6	PASS	.	GT:GQ:DP:AD:VAF:C:PS	1|0:8:64:27:0.421875:DV:288415
contig_437	402140	.	G	A	47.9	PASS	.	GT:GQ:DP:AD:VAF:C:PS	1|0:48:61:26:0.42623:DV:288415
contig_437	402256	.	GT	G	18	PASS	.	GT:GQ:DP:AD:VAF:C:PS	1|0:18:64:24:0.375:P:288415
contig_437	402291	.	G	A	20	PASS	.	GT:GQ:DP:AD:VAF:C:PS	1|0:20:64:28:0.438:P:288415
contig_437	402322	.	T	C	16	PASS	.	GT:GQ:DP:AD:VAF:C:PS	1|0:16:65:24:0.369:P:288415
contig_437	402872	.	C	T	19	PASS	.	GT:GQ:DP:AD:VAF:C:PS	1|0:19:63:24:0.381:P:288415
contig_437	402931	.	G	A	21.6	PASS	.	GT:GQ:DP:AD:VAF:C:PS	1|0:22:52:15:0.288462:DV:288415
contig_437	402953	.	A	AAGAGAG	0.6	refCall	.	GT:GQ:DP:AD:VAF:C	./.:9:61:11:0.180328:DV
contig_437	402967	.	AT	A	0.1	refCall	.	GT:GQ:DP:AD:VAF:C	./.:16:58:11:0.189655:DV
contig_437	402968	.	T	A	1.7	refCall	.	GT:GQ:DP:AD:VAF:C	./.:5:47:8:0.170213:DV
contig_437	402982	.	A	AAT	2.5	refCall	.	GT:GQ:DP:AD:VAF:C	./.:4:62:17:0.274194:DV
contig_437	402993	.	TTTATAATTATATCATTATATTTTA	T	1.1	refCall	.	GT:GQ:DP:AD:VAF:C	./.:7:57:16:0.280702:DV
contig_437	403028	.	A	G	20.1	PASS	.	GT:GQ:DP:AD:VAF:C:PS	1|0:20:59:21:0.355932:DV:288415
contig_437	403044	.	A	G	13.4	PASS	.	GT:GQ:DP:AD:VAF:C:PS	1|0:13:60:22:0.366667:DV:288415
contig_437	403046	.	G	A	13.2	PASS	.	GT:GQ:DP:AD:VAF:C:PS	1|0:13:61:22:0.360656:DV:288415
contig_437	403048	.	C	T	15	PASS	.	GT:GQ:DP:AD:VAF:C:PS	1|0:15:61:24:0.393443:DV:288415
contig_437	403347	.	A	G	62.7	PASS	.	GT:GQ:DP:AD:VAF:C:PS	1|0:63:61:21:0.344262:DV:288415
contig_437	403468	.	A	G	67.5	PASS	.	GT:GQ:DP:AD:VAF:C:PS	1|0:67:64:22:0.34375:DV:288415
contig_437	403724	.	A	G	18	PASS	.	GT:GQ:DP:AD:VAF:C:PS	1|0:18:60:23:0.383:P:288415
contig_437	405713	.	G	T	18	PASS	.	GT:GQ:DP:AD:VAF:C:PS	1|0:18:64:25:0.391:P:288415
contig_437	406141	.	C	CT	11	PASS	.	GT:GQ:DP:AD:VAF:C:PS	1|0:11:53:15:0.283:P:288415
contig_437	406590	.	C	T	18	PASS	.	GT:GQ:DP:AD:VAF:C:PS	1|0:18:55:20:0.364:P:288415
contig_437	407402	.	A	G	56.9	PASS	.	GT:GQ:DP:AD:VAF:C:PS	1|0:57:50:22:0.44:DV:288415
contig_437	407776	.	G	T	20	PASS	.	GT:GQ:DP:AD:VAF:C:PS	0|1:20:54:22:0.407:P:288415
contig_437	408141	.	C	T	20	PASS	.	GT:GQ:DP:AD:VAF:C:PS	0|1:20:57:25:0.439:P:288415
contig_437	409154	.	CAA	C	13.6	PASS	.	GT:GQ:DP:AD:VAF:C	1/1:13:53:15:0.283019:DV
contig_437	409661	.	T	C	19	PASS	.	GT:GQ:DP:AD:VAF:C:PS	0|1:19:54:22:0.407:P:288415
contig_437	415047	.	T	G	16	PASS	.	GT:GQ:DP:AD:VAF:C:PS	1|0:16:64:29:0.453:P:288415
contig_437	415051	.	T	C	33.3	PASS	.	GT:GQ:DP:AD:VAF:C:PS	1|0:33:67:29:0.432836:DV:288415
contig_437	415144	.	C	T	21	PASS	.	GT:GQ:DP:AD:VAF:C:PS	1|0:21:68:34:0.5:P:288415
contig_437	415182	.	C	T	17	PASS	.	GT:GQ:DP:AD:VAF:C:PS	1|0:17:62:26:0.419:P:288415
contig_437	415241	.	TAA	T	45.9	PASS	.	GT:GQ:DP:AD:VAF:C:PS	0|1:28:66:28:0.424242:DV:288415
contig_437	415250	.	A	G	49.6	PASS	.	GT:GQ:DP:AD:VAF:C:PS	1|0:49:64:32:0.5:DV:288415
contig_437	415356	.	C	T	20	PASS	.	GT:GQ:DP:AD:VAF:C:PS	1|0:20:64:30:0.469:P:288415
contig_437	415386	.	A	G	18	PASS	.	GT:GQ:DP:AD:VAF:C:PS	1|0:18:63:27:0.429:P:288415
contig_437	415424	.	G	A	24	PASS	.	GT:GQ:DP:AD:VAF:C:PS	0|1:24:62:32:0.516:P:288415
contig_437	415997	.	GTA	G	14	PASS	.	GT:GQ:DP:AD:VAF:C:PS	0|1:14:58:25:0.431:P:288415
contig_437	416112	.	C	T	17	PASS	.	GT:GQ:DP:AD:VAF:C:PS	1|0:17:48:20:0.417:P:288415
contig_437	416255	.	C	T	17	PASS	.	GT:GQ:DP:AD:VAF:C:PS	1|0:17:58:27:0.466:P:288415
contig_437	416312	.	T	C	19	PASS	.	GT:GQ:DP:AD:VAF:C:PS	1|0:19:57:24:0.421:P:288415
contig_437	416348	.	C	T	33.8	PASS	.	GT:GQ:DP:AD:VAF:C:PS	1|0:34:55:26:0.472727:DV:288415
contig_437	417361	.	A	G	56.4	PASS	.	GT:GQ:DP:AD:VAF:C:PS	1|0:56:65:25:0.384615:DV:288415
contig_437	417367	.	G	A	53.8	PASS	.	GT:GQ:DP:AD:VAF:C:PS	1|0:54:68:26:0.382353:DV:288415
contig_437	418173	.	T	C	42.9	PASS	.	GT:GQ:DP:AD:VAF:C:PS	1|0:43:73:23:0.315068:DV:288415
contig_437	418532	.	A	G	16	PASS	.	GT:GQ:DP:AD:VAF:C:PS	1|0:16:77:29:0.377:P:288415
contig_437	418677	.	A	G	59.1	PASS	.	GT:GQ:DP:AD:VAF:C:PS	1|0:59:67:22:0.328358:DV:288415
contig_437	418838	.	A	G	61	PASS	.	GT:GQ:DP:AD:VAF:C:PS	1|0:61:69:25:0.362319:DV:288415
contig_437	419109	.	C	T	19	PASS	.	GT:GQ:DP:AD:VAF:C:PS	1|0:19:67:27:0.403:P:288415
contig_437	419672	.	AC	A	11	PASS	.	GT:GQ:DP:AD:VAF:C:PS	0|1:11:67:38:0.567:P:288415
contig_437	419681	.	C	T	60.6	PASS	.	GT:GQ:DP:AD:VAF:C:PS	1|0:60:64:25:0.390625:DV:288415
contig_437	419898	.	C	T	18	PASS	.	GT:GQ:DP:AD:VAF:C:PS	1|0:18:66:26:0.394:P:288415
contig_437	419916	.	C	A	37.7	PASS	.	GT:GQ:DP:AD:VAF:C:PS	1|0:38:50:12:0.24:DV:288415
contig_437	419961	.	T	C	16	PASS	.	GT:GQ:DP:AD:VAF:C:PS	1|0:16:66:26:0.394:P:288415
contig_437	419976	.	C	T	17	PASS	.	GT:GQ:DP:AD:VAF:C:PS	1|0:17:66:24:0.364:P:288415
contig_437	420026	.	TAA	T	17	PASS	.	GT:GQ:DP:AD:VAF:C:PS	1|0:17:66:28:0.424:P:288415
contig_437	420046	.	G	A	21	PASS	.	GT:GQ:DP:AD:VAF:C:PS	1|0:21:64:26:0.406:P:288415
contig_437	420200	.	C	A	21	PASS	.	GT:GQ:DP:AD:VAF:C:PS	1|0:21:66:29:0.439:P:288415
contig_437	420278	.	G	A	19	PASS	.	GT:GQ:DP:AD:VAF:C:PS	1|0:19:59:23:0.39:P:288415
contig_437	421105	.	A	T	23	PASS	.	GT:GQ:DP:AD:VAF:C:PS	0|1:23:65:33:0.508:P:288415
contig_437	421945	.	AATATTGCTATTTTTTTAGTAAG	A	54.7	PASS	.	GT:GQ:DP:AD:VAF:C:PS	1|0:51:55:12:0.218182:DV:288415
contig_437	422232	.	AG	A	14.1	PASS	.	GT:GQ:DP:AD:VAF:C:PS	1|0:14:60:24:0.4:DV:288415
contig_437	422492	.	C	T	18	PASS	.	GT:GQ:DP:AD:VAF:C:PS	1|0:18:57:26:0.456:P:288415
contig_437	422806	.	A	G	17	PASS	.	GT:GQ:DP:AD:VAF:C:PS	1|0:17:53:26:0.491:P:288415
contig_437	424256	.	A	T	16	PASS	.	GT:GQ:DP:AD:VAF:C:PS	0|1:16:55:23:0.418:P:288415
contig_437	425393	.	T	G	21	PASS	.	GT:GQ:DP:AD:VAF:C:PS	0|1:21:86:39:0.453:P:288415
contig_437	425821	.	C	T	22	PASS	.	GT:GQ:DP:AD:VAF:C:PS	0|1:22:89:37:0.416:P:288415
contig_437	426936	.	CTATCA	C	13	PASS	.	GT:GQ:DP:AD:VAF:C:PS	1|0:13:72:28:0.389:P:288415
contig_437	427351	.	AC	A	18	PASS	.	GT:GQ:DP:AD:VAF:C:PS	0|1:18:68:27:0.397:P:288415
contig_437	427999	.	A	G	67.5	PASS	.	GT:GQ:DP:AD:VAF:C:PS	1|0:67:63:32:0.507937:DV:288415
contig_437	428005	.	A	G	70.9	PASS	.	GT:GQ:DP:AD:VAF:C:PS	0|1:69:43:18:0.418605:DV:288415
contig_437	428006	.	A	G	0	refCall	.	GT:GQ:DP:AD:VAF:C	0/0:54:61:12:0.196721:DV
contig_437	428243	.	A	AT	29.2	PASS	.	GT:GQ:DP:AD:VAF:C:PS	1|0:28:72:14:0.194444:DV:288415
contig_437	428442	.	C	T	18	PASS	.	GT:GQ:DP:AD:VAF:C:PS	0|1:18:65:28:0.431:P:288415
contig_437	428892	.	G	A	18	PASS	.	GT:GQ:DP:AD:VAF:C:PS	0|1:18:72:33:0.458:P:288415
contig_437	428900	.	G	A	18	PASS	.	GT:GQ:DP:AD:VAF:C:PS	0|1:18:73:35:0.479:P:288415
contig_437	428975	.	TAC	T	13	PASS	.	GT:GQ:DP:AD:VAF:C:PS	0|1:13:75:33:0.44:P:288415
contig_437	428997	.	C	A	41	PASS	.	GT:GQ:DP:AD:VAF:C:PS	0|1:41:71:29:0.408451:DV:288415
contig_437	429028	.	C	T	22	PASS	.	GT:GQ:DP:AD:VAF:C:PS	0|1:22:76:34:0.447:P:288415
contig_437	429113	.	G	A	23	PASS	.	GT:GQ:DP:AD:VAF:C:PS	0|1:23:78:35:0.449:P:288415
contig_437	429191	.	A	G	20	PASS	.	GT:GQ:DP:AD:VAF:C:PS	0|1:20:78:34:0.436:P:288415
contig_437	429206	.	T	C	49.4	PASS	.	GT:GQ:DP:AD:VAF:C:PS	0|1:49:77:32:0.415584:DV:288415
contig_437	429214	.	TAA	T	17	PASS	.	GT:GQ:DP:AD:VAF:C:PS	1|0:17:76:42:0.553:P:288415
contig_437	429230	.	A	G	18	PASS	.	GT:GQ:DP:AD:VAF:C:PS	0|1:18:76:28:0.368:P:288415
contig_437	429361	.	A	T	21	PASS	.	GT:GQ:DP:AD:VAF:C:PS	0|1:21:74:31:0.419:P:288415
contig_437	429425	.	T	A	28.4	PASS	.	GT:GQ:DP:AD:VAF:C:PS	0|1:28:56:12:0.214286:DV:288415
contig_437	429725	.	C	T	18	PASS	.	GT:GQ:DP:AD:VAF:C:PS	0|1:18:67:29:0.433:P:288415
contig_437	429861	.	T	C	18	PASS	.	GT:GQ:DP:AD:VAF:C:PS	0|1:18:68:29:0.426:P:288415
contig_437	432725	.	G	A	18	PASS	.	GT:GQ:DP:AD:VAF:C:PS	1|0:18:54:25:0.463:P:288415
contig_437	432779	.	TTA	T	19	PASS	.	GT:GQ:DP:AD:VAF:C:PS	0|1:19:56:26:0.464:P:288415
contig_437	432986	.	T	TTAGAAATATC	13	PASS	.	GT:GQ:DP:AD:VAF:C:PS	1|0:13:55:13:0.236:P:288415
contig_437	433025	.	A	G	19	PASS	.	GT:GQ:DP:AD:VAF:C:PS	1|0:19:58:27:0.466:P:288415
contig_437	433088	.	A	T	18	PASS	.	GT:GQ:DP:AD:VAF:C:PS	0|1:18:57:30:0.526:P:288415
contig_437	433166	.	TA	T	12	PASS	.	GT:GQ:DP:AD:VAF:C:PS	1|0:12:52:16:0.308:P:288415
contig_437	433177	.	A	G	70.8	PASS	.	GT:GQ:DP:AD:VAF:C:PS	1|0:69:55:26:0.472727:DV:288415
contig_437	433237	.	A	G	20	PASS	.	GT:GQ:DP:AD:VAF:C:PS	1|0:20:56:24:0.429:P:288415
contig_437	434025	.	T	C	19	PASS	.	GT:GQ:DP:AD:VAF:C:PS	1|0:19:59:25:0.424:P:288415
contig_437	434143	.	G	A	21	PASS	.	GT:GQ:DP:AD:VAF:C:PS	1|0:21:60:26:0.433:P:288415
contig_437	434155	.	G	T	17	PASS	.	GT:GQ:DP:AD:VAF:C:PS	1|0:17:59:26:0.441:P:288415
contig_437	434157	.	T	C	66.1	PASS	.	GT:GQ:DP:AD:VAF:C:PS	0|1:63:60:29:0.483333:DV:288415
contig_437	434178	.	G	A	50.8	PASS	.	GT:GQ:DP:AD:VAF:C:PS	1|0:51:59:26:0.440678:DV:288415
contig_437	434182	.	G	A	49.6	PASS	.	GT:GQ:DP:AD:VAF:C:PS	1|0:50:61:26:0.42623:DV:288415
contig_437	434188	.	A	G	34.3	PASS	.	GT:GQ:DP:AD:VAF:C:PS	1|0:34:56:16:0.285714:DV:288415
contig_437	434198	.	AG	A	0	refCall	.	GT:GQ:DP:AD:VAF:C	0/0:20:59:15:0.254237:DV
contig_437	434199	.	G	A	34.3	PASS	.	GT:GQ:DP:AD:VAF:C:PS	1|0:34:44:10:0.227273:DV:288415
contig_437	434210	.	G	A	19	PASS	.	GT:GQ:DP:AD:VAF:C:PS	1|0:19:59:24:0.407:P:288415
contig_437	434529	.	T	C	18	PASS	.	GT:GQ:DP:AD:VAF:C:PS	0|1:18:59:30:0.508:P:288415
contig_437	434749	.	A	T	62.5	PASS	.	GT:GQ:DP:AD:VAF:C:PS	1|0:62:56:25:0.446429:DV:288415
contig_437	434753	.	A	G	60.8	PASS	.	GT:GQ:DP:AD:VAF:C:PS	1|0:61:54:25:0.462963:DV:288415
contig_437	435118	.	TACCGACG	T	12	PASS	.	GT:GQ:DP:AD:VAF:C:PS	0|1:12:49:19:0.388:P:288415
contig_437	435528	.	ATC	A	45.4	PASS	.	GT:GQ:DP:AD:VAF:C:PS	0|1:45:51:27:0.529412:DV:288415
contig_437	435536	.	A	C	48.8	PASS	.	GT:GQ:DP:AD:VAF:C:PS	1|0:48:51:23:0.45098:DV:288415
contig_437	435549	.	C	T	17	PASS	.	GT:GQ:DP:AD:VAF:C:PS	1|0:17:49:21:0.429:P:288415
contig_437	435796	.	TC	T	2	refCall	.	GT:GQ:DP:AD:VAF:C	./.:4:61:16:0.262295:DV
contig_437	436194	.	T	C	20	PASS	.	GT:GQ:DP:AD:VAF:C:PS	0|1:20:61:30:0.492:P:288415
contig_437	436640	.	A	G	21	PASS	.	GT:GQ:DP:AD:VAF:C:PS	1|0:21:56:23:0.411:P:288415
contig_437	436667	.	C	T	19	PASS	.	GT:GQ:DP:AD:VAF:C:PS	1|0:19:61:27:0.443:P:288415
contig_437	436801	.	AAG	A	41.1	PASS	.	GT:GQ:DP:AD:VAF:C:PS	1|0:36:57:19:0.333333:DV:288415
contig_437	437181	.	A	G	17	PASS	.	GT:GQ:DP:AD:VAF:C:PS	1|0:17:59:23:0.39:P:288415
contig_437	437196	.	T	C	19	PASS	.	GT:GQ:DP:AD:VAF:C:PS	1|0:19:62:27:0.435:P:288415
contig_437	437239	.	A	G	4.4	PASS	.	GT:GQ:DP:AD:VAF:C:PS	1|0:4:63:15:0.238095:DV:288415
contig_437	437353	.	CTA	C	17	PASS	.	GT:GQ:DP:AD:VAF:C:PS	1|0:17:62:23:0.371:P:288415
contig_437	437679	.	CG	C	58.1	PASS	.	GT:GQ:DP:AD:VAF:C:PS	0|1:52:59:32:0.542373:DV:288415
contig_437	437680	.	G	GATA	52.3	PASS	.	GT:GQ:DP:AD:VAF:C:PS	1|0:45:28:22:0.785714:DV:288415
contig_437	437793	.	C	T	17	PASS	.	GT:GQ:DP:AD:VAF:C:PS	1|0:17:58:20:0.345:P:288415
contig_437	438587	.	G	A	49.2	PASS	.	GT:GQ:DP:AD:VAF:C:PS	1|0:49:48:19:0.395833:DV:288415
contig_437	438650	.	TA	T	11	PASS	.	GT:GQ:DP:AD:VAF:C:PS	0|1:11:52:26:0.5:P:288415
contig_437	438847	.	CGA	C	13	PASS	.	GT:GQ:DP:AD:VAF:C:PS	1|0:13:51:17:0.333:P:288415
contig_437	438871	.	G	A	48.5	PASS	.	GT:GQ:DP:AD:VAF:C:PS	1|0:48:47:14:0.297872:DV:288415
contig_437	439147	.	T	C	18	PASS	.	GT:GQ:DP:AD:VAF:C:PS	1|0:18:52:20:0.385:P:288415
contig_437	439451	.	GA	G	8.3	PASS	.	GT:GQ:DP:AD:VAF:C:PS	1|0:8:57:17:0.298246:DV:288415
contig_437	440390	.	A	G	16	PASS	.	GT:GQ:DP:AD:VAF:C:PS	0|1:16:66:34:0.515:P:288415
contig_437	440400	.	A	G	18	PASS	.	GT:GQ:DP:AD:VAF:C:PS	0|1:18:65:31:0.477:P:288415
contig_437	440519	.	A	G	63.5	PASS	.	GT:GQ:DP:AD:VAF:C:PS	0|1:63:65:31:0.476923:DV:288415
contig_437	440859	.	TATACACTAAATATAATAA	T	55.5	PASS	.	GT:GQ:DP:AD:VAF:C:PS	0|1:47:62:29:0.467742:DV:288415
contig_437	441240	.	G	A	20	PASS	.	GT:GQ:DP:AD:VAF:C:PS	1|0:20:62:27:0.435:P:288415
contig_437	441903	.	T	C	19	PASS	.	GT:GQ:DP:AD:VAF:C:PS	1|0:19:75:32:0.427:P:288415
contig_437	442194	.	G	A	20	PASS	.	GT:GQ:DP:AD:VAF:C:PS	1|0:20:71:28:0.394:P:288415
contig_437	442215	.	C	T	19	PASS	.	GT:GQ:DP:AD:VAF:C:PS	1|0:19:72:30:0.417:P:288415
contig_437	442596	.	T	TA	13	PASS	.	GT:GQ:DP:AD:VAF:C:PS	1|0:13:66:16:0.242:P:288415
contig_437	442666	.	G	A	18	PASS	.	GT:GQ:DP:AD:VAF:C:PS	1|0:18:65:26:0.4:P:288415
contig_437	442720	.	AGATTTACTAAATTAAATATCTTGCAATTTT	A	44.5	PASS	.	GT:GQ:DP:AD:VAF:C:PS	1|0:44:62:15:0.241935:DV:288415
contig_437	444003	.	T	C	21	PASS	.	GT:GQ:DP:AD:VAF:C:PS	1|0:21:70:33:0.471:P:288415
contig_437	444283	.	T	C	23	PASS	.	GT:GQ:DP:AD:VAF:C:PS	0|1:23:62:31:0.5:P:288415
contig_437	444384	.	C	T	21	PASS	.	GT:GQ:DP:AD:VAF:C:PS	1|0:21:57:28:0.491:P:288415
contig_437	444929	.	T	C	19	PASS	.	GT:GQ:DP:AD:VAF:C:PS	1|0:19:59:31:0.525:P:288415
contig_437	444942	.	T	C	20	PASS	.	GT:GQ:DP:AD:VAF:C:PS	0|1:20:59:26:0.441:P:288415
contig_437	444961	.	A	C	65.3	PASS	.	GT:GQ:DP:AD:VAF:C:PS	0|1:65:59:27:0.457627:DV:288415
contig_437	444969	.	T	C	59.3	PASS	.	GT:GQ:DP:AD:VAF:C:PS	1|0:56:57:27:0.473684:DV:288415
contig_437	445016	.	GCGAAA	G	6	PASS	.	GT:GQ:DP:AD:VAF:C:PS	0|1:6:55:10:0.181818:DV:288415
contig_437	445017	.	CGAAACA	C	0	refCall	.	GT:GQ:DP:AD:VAF:C	0/0:34:46:8:0.173913:DV
contig_437	445073	.	T	C	56.3	PASS	.	GT:GQ:DP:AD:VAF:C:PS	0|1:55:56:25:0.446429:DV:288415
contig_437	445096	.	TTTTAATC	T,TATTTAATC	51	PASS	.	GT:GQ:DP:AD:VAF:C:PS	1|0:25:49:18,13:0.367347,0.265306:DV:288415
contig_437	445099	.	T	A	23.1	PASS	.	GT:GQ:DP:AD:VAF:C:PS	0|1:23:28:22:0.785714:DV:288415
contig_437	445103	.	C	CCAA	17.5	PASS	.	GT:GQ:DP:AD:VAF:C:PS	0|1:16:28:22:0.785714:DV:288415
contig_437	445424	.	G	GA	34.1	PASS	.	GT:GQ:DP:AD:VAF:C:PS	0|1:31:49:10:0.204082:DV:288415
contig_437	445426	.	AG	A	14.1	PASS	.	GT:GQ:DP:AD:VAF:C:PS	1|0:14:50:16:0.32:DV:288415
contig_437	445530	.	G	T	22	PASS	.	GT:GQ:DP:AD:VAF:C:PS	0|1:22:58:27:0.466:P:288415
contig_437	446026	.	C	T	21	PASS	.	GT:GQ:DP:AD:VAF:C:PS	1|0:21:60:29:0.483:P:288415
contig_437	447672	.	G	A	18	PASS	.	GT:GQ:DP:AD:VAF:C:PS	1|0:18:61:27:0.443:P:288415
contig_437	448489	.	T	C	17	PASS	.	GT:GQ:DP:AD:VAF:C:PS	1|0:17:65:24:0.369:P:288415
contig_437	448530	.	G	A	54.2	PASS	.	GT:GQ:DP:AD:VAF:C:PS	1|0:54:67:29:0.432836:DV:288415
contig_437	448531	.	C	T	48.2	PASS	.	GT:GQ:DP:AD:VAF:C:PS	1|0:48:66:32:0.484848:DV:288415
contig_437	448552	.	G	A	20	PASS	.	GT:GQ:DP:AD:VAF:C:PS	1|0:20:66:28:0.424:P:288415
contig_437	448620	.	T	C	18	PASS	.	GT:GQ:DP:AD:VAF:C:PS	1|0:18:67:30:0.448:P:288415
contig_437	448673	.	A	G	18	PASS	.	GT:GQ:DP:AD:VAF:C:PS	1|0:18:66:28:0.424:P:288415
contig_437	448766	.	ACT	A	14	PASS	.	GT:GQ:DP:AD:VAF:C:PS	1|0:14:61:24:0.393:P:288415
contig_437	448990	.	AC	A	46.2	PASS	.	GT:GQ:DP:AD:VAF:C:PS	1|0:36:60:25:0.416667:DV:288415
contig_437	448993	.	CT	C	39.9	PASS	.	GT:GQ:DP:AD:VAF:C:PS	0|1:39:59:24:0.40678:DV:288415
contig_437	449161	.	T	C	19	PASS	.	GT:GQ:DP:AD:VAF:C:PS	1|0:19:66:30:0.455:P:288415
contig_437	450836	.	C	T	19	PASS	.	GT:GQ:DP:AD:VAF:C:PS	1|0:19:50:20:0.4:P:288415
contig_437	450913	.	C	T	19	PASS	.	GT:GQ:DP:AD:VAF:C:PS	1|0:19:52:20:0.385:P:288415
contig_437	450927	.	T	C	18	PASS	.	GT:GQ:DP:AD:VAF:C:PS	1|0:18:50:20:0.4:P:288415
contig_437	451220	.	TTC	T	13	PASS	.	GT:GQ:DP:AD:VAF:C:PS	1|0:13:48:21:0.438:P:288415
contig_437	451237	.	CTA	C	31.7	PASS	.	GT:GQ:DP:AD:VAF:C:PS	1|0:32:52:19:0.365385:DV:288415
contig_437	451243	.	A	G	48.5	PASS	.	GT:GQ:DP:AD:VAF:C:PS	1|0:49:51:20:0.392157:DV:288415
contig_437	451407	.	A	G	18	PASS	.	GT:GQ:DP:AD:VAF:C:PS	1|0:18:52:23:0.442:P:288415
contig_437	451662	.	AAAGT	A	0.3	refCall	.	GT:GQ:DP:AD:VAF:C	./.:11:56:24:0.428571:DV
contig_437	451668	.	A	T	23.1	PASS	.	GT:GQ:DP:AD:VAF:C:PS	1|0:23:58:25:0.431034:DV:288415
contig_437	451673	.	G	T	21.9	PASS	.	GT:GQ:DP:AD:VAF:C:PS	1|0:22:54:24:0.444444:DV:288415
contig_437	451675	.	G	T	27.4	PASS	.	GT:GQ:DP:AD:VAF:C:PS	1|0:27:57:27:0.473684:DV:288415
contig_437	451730	.	G	A	20	PASS	.	GT:GQ:DP:AD:VAF:C:PS	1|0:20:52:21:0.404:P:288415
contig_437	451760	.	A	T	18.3	PASS	.	GT:GQ:DP:AD:VAF:C:PS	1|0:18:35:9:0.257143:DV:288415
contig_437	451761	.	A	T	0	refCall	.	GT:GQ:DP:AD:VAF:C	0/0:28:53:9:0.169811:DV
contig_437	451986	.	C	A	57.2	PASS	.	GT:GQ:DP:AD:VAF:C:PS	1|0:57:58:23:0.396552:DV:288415
contig_437	451990	.	T	A	59.9	PASS	.	GT:GQ:DP:AD:VAF:C:PS	1|0:60:59:24:0.40678:DV:288415
contig_437	452116	.	G	C	39.3	PASS	.	GT:GQ:DP:AD:VAF:C:PS	1|0:14:53:24:0.45283:DV:288415
contig_437	452118	.	C	A	24.5	PASS	.	GT:GQ:DP:AD:VAF:C:PS	0|1:24:53:26:0.490566:DV:288415
contig_437	452119	.	C	G	30.1	PASS	.	GT:GQ:DP:AD:VAF:C:PS	0|1:30:54:26:0.481481:DV:288415
contig_437	454833	.	C	T	20	PASS	.	GT:GQ:DP:AD:VAF:C:PS	1|0:20:47:20:0.426:P:288415
contig_437	454906	.	A	G	18	PASS	.	GT:GQ:DP:AD:VAF:C:PS	1|0:18:51:21:0.412:P:288415
contig_437	455049	.	C	G	16	PASS	.	GT:GQ:DP:AD:VAF:C:PS	1|0:16:50:22:0.44:P:288415
contig_437	455084	.	G	A	19	PASS	.	GT:GQ:DP:AD:VAF:C:PS	1|0:19:51:22:0.431:P:288415
contig_437	455219	.	A	G	20	PASS	.	GT:GQ:DP:AD:VAF:C:PS	1|0:20:48:21:0.438:P:288415
contig_437	455504	.	GTT	G	40.9	PASS	.	GT:GQ:DP:AD:VAF:C:PS	1|0:41:55:17:0.309091:DV:288415
contig_437	455648	.	A	T	16	PASS	.	GT:GQ:DP:AD:VAF:C:PS	1|0:16:53:23:0.434:P:288415
contig_437	456895	.	TA	T	9.5	PASS	.	GT:GQ:DP:AD:VAF:C:PS	0|1:9:52:10:0.192308:DV:288415
contig_437	456913	.	CAT	C	13	PASS	.	GT:GQ:DP:AD:VAF:C:PS	0|1:13:50:23:0.46:P:288415
contig_437	457010	.	G	A	21	PASS	.	GT:GQ:DP:AD:VAF:C:PS	0|1:21:58:29:0.5:P:288415
contig_437	457064	.	T	A	22	PASS	.	GT:GQ:DP:AD:VAF:C:PS	0|1:22:58:27:0.466:P:288415
contig_437	457184	.	T	C	54.2	PASS	.	GT:GQ:DP:AD:VAF:C:PS	1|0:54:52:22:0.423077:DV:288415
contig_437	457190	.	T	C	19.2	PASS	.	GT:GQ:DP:AD:VAF:C:PS	1|0:19:55:27:0.490909:DV:288415
contig_437	457296	.	T	C	18	PASS	.	GT:GQ:DP:AD:VAF:C:PS	1|0:18:53:26:0.491:P:288415
contig_437	457423	.	C	G	19	PASS	.	GT:GQ:DP:AD:VAF:C:PS	0|1:19:50:22:0.44:P:288415
contig_437	458207	.	TG	T	18	PASS	.	GT:GQ:DP:AD:VAF:C:PS	1|0:18:54:25:0.463:P:288415
contig_437	458248	.	TA	T	19	PASS	.	GT:GQ:DP:AD:VAF:C:PS	0|1:19:56:28:0.5:P:288415
contig_437	458414	.	T	G	18	PASS	.	GT:GQ:DP:AD:VAF:C:PS	1|0:18:53:21:0.396:P:288415
contig_437	459299	.	A	G	20	PASS	.	GT:GQ:DP:AD:VAF:C:PS	1|0:20:52:25:0.481:P:288415
contig_437	459574	.	G	A	21	PASS	.	GT:GQ:DP:AD:VAF:C:PS	1|0:21:53:26:0.491:P:288415
contig_437	459725	.	A	T	17	PASS	.	GT:GQ:DP:AD:VAF:C:PS	1|0:17:54:26:0.481:P:288415
contig_437	459737	.	A	G	19	PASS	.	GT:GQ:DP:AD:VAF:C:PS	1|0:19:53:23:0.434:P:288415
contig_437	459751	.	C	T	17	PASS	.	GT:GQ:DP:AD:VAF:C:PS	1|0:17:44:16:0.364:P:288415
contig_437	459793	.	T	C	21	PASS	.	GT:GQ:DP:AD:VAF:C:PS	0|1:21:54:23:0.426:P:288415
contig_437	459818	.	G	A	21	PASS	.	GT:GQ:DP:AD:VAF:C	0/1:21:51:22:0.431:P
contig_437	459841	.	A	G	20	PASS	.	GT:GQ:DP:AD:VAF:C:PS	1|0:20:52:23:0.442:P:288415
contig_437	459875	.	T	C	16	PASS	.	GT:GQ:DP:AD:VAF:C:PS	0|1:16:52:27:0.519:P:288415
contig_437	459878	.	A	G	63.2	PASS	.	GT:GQ:DP:AD:VAF:C:PS	1|0:63:49:20:0.408163:DV:288415
contig_437	460284	.	C	T	62.8	PASS	.	GT:GQ:DP:AD:VAF:C:PS	1|0:62:52:19:0.365385:DV:288415
contig_437	460519	.	GCT	G	14	PASS	.	GT:GQ:DP:AD:VAF:C:PS	1|0:14:54:19:0.352:P:288415
contig_437	460657	.	C	T	17	PASS	.	GT:GQ:DP:AD:VAF:C:PS	1|0:17:53:20:0.377:P:288415
contig_437	460784	.	A	G	19	PASS	.	GT:GQ:DP:AD:VAF:C:PS	1|0:19:57:23:0.404:P:288415
contig_437	460909	.	C	T	57.2	PASS	.	GT:GQ:DP:AD:VAF:C:PS	1|0:57:52:16:0.307692:DV:288415
contig_437	461218	.	TATATATATATATATATATATATATATA	T	21.9	PASS	.	GT:GQ:DP:AD:VAF:C:PS	0|1:21:45:23:0.511111:DV:288415
contig_437	461291	.	A	G	16	PASS	.	GT:GQ:DP:AD:VAF:C:PS	1|0:16:55:19:0.345:P:288415
contig_437	461311	.	T	C	52.8	PASS	.	GT:GQ:DP:AD:VAF:C:PS	1|0:53:55:22:0.4:DV:288415
contig_437	461318	.	C	A	32	PASS	.	GT:GQ:DP:AD:VAF:C:PS	1|0:32:55:22:0.4:DV:288415
contig_437	461337	.	TC	T	24.2	PASS	.	GT:GQ:DP:AD:VAF:C:PS	1|0:24:53:18:0.339623:DV:288415
contig_437	461339	.	CT	C	25.3	PASS	.	GT:GQ:DP:AD:VAF:C:PS	0|1:15:52:25:0.480769:DV:288415
contig_437	461420	.	T	C	32.6	PASS	.	GT:GQ:DP:AD:VAF:C:PS	1|0:33:39:15:0.384615:DV:288415
contig_437	461476	.	T	C	60.5	PASS	.	GT:GQ:DP:AD:VAF:C:PS	1|0:60:54:21:0.388889:DV:288415
contig_437	461625	.	C	CCTT	49.2	PASS	.	GT:GQ:DP:AD:VAF:C:PS	1|0:49:52:12:0.230769:DV:288415
contig_437	461962	.	G	T	65.3	PASS	.	GT:GQ:DP:AD:VAF:C:PS	1|0:65:52:23:0.442308:DV:288415
contig_437	462014	.	G	A	19	PASS	.	GT:GQ:DP:AD:VAF:C:PS	1|0:19:46:19:0.413:P:288415
contig_437	462141	.	T	A	54.7	PASS	.	GT:GQ:DP:AD:VAF:C:PS	1|0:55:51:20:0.392157:DV:288415
contig_437	462330	.	T	C	17	PASS	.	GT:GQ:DP:AD:VAF:C:PS	1|0:17:53:19:0.358:P:288415
contig_437	463376	.	C	T	17	PASS	.	GT:GQ:DP:AD:VAF:C:PS	1|0:17:60:24:0.4:P:288415
contig_437	463556	.	A	G	18	PASS	.	GT:GQ:DP:AD:VAF:C:PS	1|0:18:62:24:0.387:P:288415
contig_437	463683	.	G	A	18	PASS	.	GT:GQ:DP:AD:VAF:C:PS	1|0:18:61:25:0.41:P:288415
contig_437	465488	.	C	T	20	PASS	.	GT:GQ:DP:AD:VAF:C:PS	1|0:20:54:23:0.426:P:288415
contig_437	465686	.	A	G	19	PASS	.	GT:GQ:DP:AD:VAF:C:PS	1|0:19:60:25:0.417:P:288415
contig_437	465998	.	C	T	18	PASS	.	GT:GQ:DP:AD:VAF:C:PS	1|0:18:58:22:0.379:P:288415
contig_437	466103	.	AT	A	0.3	refCall	.	GT:GQ:DP:AD:VAF:C	./.:12:58:16:0.275862:DV
contig_437	466535	.	A	C	44.9	PASS	.	GT:GQ:DP:AD:VAF:C:PS	1|0:45:48:17:0.354167:DV:288415
contig_437	466706	.	C	T	19	PASS	.	GT:GQ:DP:AD:VAF:C:PS	1|0:19:44:19:0.432:P:288415
contig_437	466848	.	C	T	25.9	PASS	.	GT:GQ:DP:AD:VAF:C:PS	1|0:26:43:17:0.395349:DV:288415
contig_437	466851	.	CA	C	0.2	refCall	.	GT:GQ:DP:AD:VAF:C	./.:14:43:22:0.511628:DV
contig_437	467446	.	C	A	20	PASS	.	GT:GQ:DP:AD:VAF:C:PS	0|1:20:47:20:0.426:P:288415
contig_437	467491	.	C	T	19	PASS	.	GT:GQ:DP:AD:VAF:C:PS	0|1:19:48:20:0.417:P:288415
contig_437	468005	.	A	G	20	PASS	.	GT:GQ:DP:AD:VAF:C:PS	0|1:20:46:17:0.37:P:288415
contig_437	468256	.	A	G	17	PASS	.	GT:GQ:DP:AD:VAF:C:PS	0|1:17:45:18:0.4:P:288415
contig_437	468291	.	GCCAGAGTA	G	13	PASS	.	GT:GQ:DP:AD:VAF:C:PS	1|0:13:45:23:0.511:P:288415
contig_437	468724	.	C	T	19	PASS	.	GT:GQ:DP:AD:VAF:C:PS	0|1:19:41:18:0.439:P:288415
contig_437	468778	.	G	A	21	PASS	.	GT:GQ:DP:AD:VAF:C:PS	0|1:21:36:12:0.333:P:288415
contig_437	468896	.	G	A	25.9	PASS	.	GT:GQ:DP:AD:VAF:C:PS	0|1:26:39:15:0.384615:DV:288415
contig_437	468899	.	AATATATATAT	A	12.9	PASS	.	GT:GQ:DP:AD:VAF:C:PS	1|0:13:40:7:0.175:DV:288415
contig_437	469064	.	TAA	T	14	PASS	.	GT:GQ:DP:AD:VAF:C:PS	0|1:14:33:10:0.303:P:288415
contig_437	469210	.	AT	A	18	PASS	.	GT:GQ:DP:AD:VAF:C:PS	0|1:18:40:16:0.4:P:288415
contig_437	469264	.	C	T	19	PASS	.	GT:GQ:DP:AD:VAF:C:PS	0|1:19:32:15:0.469:P:288415
contig_437	469936	.	T	C	19	PASS	.	GT:GQ:DP:AD:VAF:C:PS	0|1:19:43:21:0.488:P:288415
contig_437	469971	.	G	A	19	PASS	.	GT:GQ:DP:AD:VAF:C:PS	0|1:19:45:20:0.444:P:288415
contig_437	470097	.	A	G	20	PASS	.	GT:GQ:DP:AD:VAF:C:PS	0|1:20:47:21:0.447:P:288415
contig_437	471063	.	A	C	19	PASS	.	GT:GQ:DP:AD:VAF:C:PS	0|1:19:46:18:0.391:P:288415
contig_437	471551	.	AT	A	3.7	PASS	.	GT:GQ:DP:AD:VAF:C:PS	0|1:4:45:16:0.355556:DV:288415
contig_437	473231	.	T	A	17	PASS	.	GT:GQ:DP:AD:VAF:C:PS	0|1:17:36:11:0.306:P:288415
contig_437	473546	.	T	TA	15	PASS	.	GT:GQ:DP:AD:VAF:C:PS	0|1:15:48:22:0.458:P:288415
contig_437	473785	.	A	G	19	PASS	.	GT:GQ:DP:AD:VAF:C:PS	1|0:19:47:24:0.511:P:288415
contig_437	473797	.	A	G	18	PASS	.	GT:GQ:DP:AD:VAF:C:PS	0|1:18:49:24:0.49:P:288415
contig_437	474080	.	C	A	19	PASS	.	GT:GQ:DP:AD:VAF:C:PS	0|1:19:45:21:0.467:P:288415
contig_437	474092	.	G	A	51.5	PASS	.	GT:GQ:DP:AD:VAF:C:PS	1|0:51:52:18:0.346154:DV:288415
contig_437	474215	.	GTAATACTAA	G	60.9	PASS	.	GT:GQ:DP:AD:VAF:C:PS	0|1:58:47:22:0.468085:DV:288415
contig_437	474335	.	A	C	16	PASS	.	GT:GQ:DP:AD:VAF:C:PS	1|0:16:46:19:0.413:P:288415
contig_437	474936	.	C	T	56.3	PASS	.	GT:GQ:DP:AD:VAF:C:PS	1|0:55:45:23:0.511111:DV:288415
contig_437	475116	.	GT	G	0	refCall	.	GT:GQ:DP:AD:VAF:C	0/0:20:50:15:0.3:DV
contig_437	476712	.	GAT	G	23	PASS	.	GT:GQ:DP:AD:VAF:C:PS	0|1:23:52:22:0.423077:DV:288415
contig_437	476718	.	CAT	C	13.9	PASS	.	GT:GQ:DP:AD:VAF:C:PS	0|1:14:48:25:0.520833:DV:288415
contig_437	476728	.	T	C	32.5	PASS	.	GT:GQ:DP:AD:VAF:C:PS	0|1:32:49:22:0.44898:DV:288415
contig_437	476805	.	A	G	19	PASS	.	GT:GQ:DP:AD:VAF:C:PS	0|1:19:47:24:0.511:P:288415
contig_437	476862	.	A	G	18	PASS	.	GT:GQ:DP:AD:VAF:C:PS	1|0:18:45:19:0.422:P:288415
contig_437	477055	.	G	T	20	PASS	.	GT:GQ:DP:AD:VAF:C:PS	0|1:20:46:20:0.435:P:288415
contig_437	477550	.	T	C	20	PASS	.	GT:GQ:DP:AD:VAF:C:PS	0|1:20:56:22:0.393:P:288415
contig_437	478225	.	C	T	51.6	PASS	.	GT:GQ:DP:AD:VAF:C:PS	1|0:49:55:24:0.436364:DV:288415
contig_437	478226	.	T	C	43.1	PASS	.	GT:GQ:DP:AD:VAF:C:PS	1|0:41:55:23:0.418182:DV:288415
contig_437	478262	.	A	G	21	PASS	.	GT:GQ:DP:AD:VAF:C	0/1:21:56:25:0.446:P
contig_437	478276	.	A	C	55.4	PASS	.	GT:GQ:DP:AD:VAF:C	0/1:46:56:28:0.5:DV
contig_437	478284	.	CAGTACAAACATT	C	34.9	PASS	.	GT:GQ:DP:AD:VAF:C:PS	1|0:33:54:25:0.462963:DV:288415
contig_437	478308	.	GAA	G,GA	14	PASS	.	GT:GQ:DP:AD:VAF:C:PS	1|0:14:54:22,6:0.407,0.111:P:288415
contig_437	478351	.	A	T	50.1	PASS	.	GT:GQ:DP:AD:VAF:C:PS	0|1:49:57:26:0.45614:DV:288415
contig_437	478356	.	CTATA	C	13	PASS	.	GT:GQ:DP:AD:VAF:C:PS	0|1:13:58:28:0.483:P:288415
contig_437	478392	.	C	T	41.2	PASS	.	GT:GQ:DP:AD:VAF:C:PS	1|0:41:57:27:0.473684:DV:288415
contig_437	478394	.	A	T	45.7	PASS	.	GT:GQ:DP:AD:VAF:C:PS	1|0:46:59:27:0.457627:DV:288415
contig_437	478403	.	A	G	69.2	PASS	.	GT:GQ:DP:AD:VAF:C:PS	1|0:69:60:28:0.466667:DV:288415
contig_437	478417	.	C	T	20	PASS	.	GT:GQ:DP:AD:VAF:C:PS	1|0:20:53:26:0.491:P:288415
contig_437	478455	.	A	G	19	PASS	.	GT:GQ:DP:AD:VAF:C:PS	0|1:19:57:27:0.474:P:288415
contig_437	478525	.	T	C	18	PASS	.	GT:GQ:DP:AD:VAF:C:PS	1|0:18:58:26:0.448:P:288415
contig_437	478710	.	A	G	16	PASS	.	GT:GQ:DP:AD:VAF:C:PS	0|1:16:63:26:0.413:P:288415
contig_437	478807	.	G	T	57.1	PASS	.	GT:GQ:DP:AD:VAF:C:PS	1|0:53:61:23:0.377049:DV:288415
contig_437	478808	.	C	G	65.9	PASS	.	GT:GQ:DP:AD:VAF:C:PS	1|0:55:60:25:0.416667:DV:288415
contig_437	478918	.	A	G	18	PASS	.	GT:GQ:DP:AD:VAF:C:PS	0|1:18:66:32:0.485:P:288415
contig_437	478958	.	A	G	20	PASS	.	GT:GQ:DP:AD:VAF:C:PS	1|0:20:63:27:0.429:P:288415
contig_437	478988	.	A	G	21	PASS	.	GT:GQ:DP:AD:VAF:C:PS	0|1:21:59:27:0.458:P:288415
contig_437	479163	.	G	C	20	PASS	.	GT:GQ:DP:AD:VAF:C:PS	1|0:20:62:27:0.435:P:288415
contig_437	480560	.	T	C	18	PASS	.	GT:GQ:DP:AD:VAF:C:PS	1|0:18:58:29:0.5:P:288415
contig_437	480595	.	GTTT	G,GATTT	59.1	PASS	.	GT:GQ:DP:AD:VAF:C:PS	1|2:30:58:28,24:0.482759,0.413793:DV:288415
contig_437	480605	.	A	C	53.9	PASS	.	GT:GQ:DP:AD:VAF:C:PS	1|0:54:58:27:0.465517:DV:288415
contig_437	480626	.	TTAA	T	29.3	PASS	.	GT:GQ:DP:AD:VAF:C:PS	1|0:29:57:30:0.526316:DV:288415
contig_437	480630	.	G	T	43.7	PASS	.	GT:GQ:DP:AD:VAF:C:PS	0|1:35:57:25:0.438596:DV:288415
contig_437	480636	.	T	C	51.2	PASS	.	GT:GQ:DP:AD:VAF:C:PS	0|1:42:58:26:0.448276:DV:288415
contig_437	480678	.	TAA	T	12.3	PASS	.	GT:GQ:DP:AD:VAF:C:PS	0|1:12:54:11:0.203704:DV:288415
contig_437	480710	.	T	C	53.5	PASS	.	GT:GQ:DP:AD:VAF:C:PS	1|0:49:55:31:0.563636:DV:288415
contig_437	480712	.	G	A	58.7	PASS	.	GT:GQ:DP:AD:VAF:C:PS	0|1:58:55:23:0.418182:DV:288415
contig_437	480869	.	CAT	C	20.2	PASS	.	GT:GQ:DP:AD:VAF:C:PS	0|1:20:51:21:0.411765:DV:288415
contig_437	480970	.	G	A	16	PASS	.	GT:GQ:DP:AD:VAF:C:PS	0|1:16:49:20:0.408:P:288415
contig_437	480977	.	A	G	16	PASS	.	GT:GQ:DP:AD:VAF:C:PS	0|1:16:50:20:0.4:P:288415
contig_437	481031	.	C	T	19	PASS	.	GT:GQ:DP:AD:VAF:C:PS	0|1:19:49:20:0.408:P:288415
contig_437	481182	.	T	C	19	PASS	.	GT:GQ:DP:AD:VAF:C:PS	0|1:19:52:21:0.404:P:288415
contig_437	481810	.	G	A	24	PASS	.	GT:GQ:DP:AD:VAF:C:PS	0|1:24:55:22:0.4:P:288415
contig_437	482865	.	TTCACGA	T	13	PASS	.	GT:GQ:DP:AD:VAF:C:PS	0|1:13:48:19:0.396:P:288415
contig_437	484032	.	A	G	39.8	PASS	.	GT:GQ:DP:AD:VAF:C:PS	0|1:40:46:14:0.304348:DV:288415
contig_437	484529	.	C	T	16	PASS	.	GT:GQ:DP:AD:VAF:C:PS	0|1:16:45:14:0.311:P:288415
contig_437	484600	.	G	A	17	PASS	.	GT:GQ:DP:AD:VAF:C:PS	0|1:17:42:14:0.333:P:288415
contig_437	485018	.	A	AT	4.9	PASS	.	GT:GQ:DP:AD:VAF:C:PS	0|1:5:40:7:0.175:DV:288415
contig_437	485027	.	A	T	18.2	PASS	.	GT:GQ:DP:AD:VAF:C:PS	0|1:18:34:10:0.294118:DV:288415
contig_437	485039	.	TTAA	T	15	PASS	.	GT:GQ:DP:AD:VAF:C:PS	0|1:15:40:15:0.375:P:288415
contig_437	485099	.	TTCTCTC	T	8.3	PASS	.	GT:GQ:DP:AD:VAF:C:PS	0|1:8:39:13:0.333333:DV:288415
contig_437	485173	.	G	GTT	11.2	PASS	.	GT:GQ:DP:AD:VAF:C:PS	0|1:11:36:12:0.333333:DV:288415
contig_437	485179	.	CTT	C	12.9	PASS	.	GT:GQ:DP:AD:VAF:C:PS	0|1:13:37:14:0.378378:DV:288415
contig_437	485244	.	GTAAAAAATTTTTTAAAGTAAAAAATTTTT	G	4.7	PASS	.	GT:GQ:DP:AD:VAF:C:PS	0|1:5:37:13:0.351351:DV:288415
contig_437	485334	.	A	C	9.6	PASS	.	GT:GQ:DP:AD:VAF:C:PS	0|1:10:39:14:0.358974:DV:288415
contig_437	485341	.	A	ATT	6.4	PASS	.	GT:GQ:DP:AD:VAF:C:PS	0|1:6:39:14:0.358974:DV:288415
contig_437	485354	.	G	A	13.7	PASS	.	GT:GQ:DP:AD:VAF:C:PS	0|1:14:39:15:0.384615:DV:288415
contig_437	485362	.	T	C	21.1	PASS	.	GT:GQ:DP:AD:VAF:C:PS	0|1:21:39:15:0.384615:DV:288415
contig_437	485368	.	T	A	10	PASS	.	GT:GQ:DP:AD:VAF:C:PS	0|1:10:38:7:0.184211:DV:288415
contig_437	485488	.	T	C	17	PASS	.	GT:GQ:DP:AD:VAF:C:PS	0|1:17:34:15:0.441:P:288415
contig_437	485971	.	C	T	16	PASS	.	GT:GQ:DP:AD:VAF:C:PS	1|0:16:36:16:0.444:P:288415
contig_437	485984	.	C	A	37.7	PASS	.	GT:GQ:DP:AD:VAF:C:PS	0|1:38:35:15:0.428571:DV:288415
contig_437	485987	.	CAT	C	0.8	refCall	.	GT:GQ:DP:AD:VAF:C	./.:8:34:8:0.235294:DV
contig_437	486000	.	ATATATATATATATAT	A	1	refCall	.	GT:GQ:DP:AD:VAF:C	./.:7:30:8:0.266667:DV
contig_437	486347	.	C	T	17	PASS	.	GT:GQ:DP:AD:VAF:C:PS	0|1:17:39:14:0.359:P:288415
contig_437	486721	.	T	C	36	PASS	.	GT:GQ:DP:AD:VAF:C:PS	0|1:36:45:19:0.422222:DV:288415
contig_437	486724	.	AATACCATTCT	A	17.2	PASS	.	GT:GQ:DP:AD:VAF:C:PS	0|1:17:46:15:0.326087:DV:288415
contig_437	486738	.	A	G	24.1	PASS	.	GT:GQ:DP:AD:VAF:C:PS	0|1:24:43:16:0.372093:DV:288415
contig_437	487195	.	ATATTTATACTG	A	26.6	PASS	.	GT:GQ:DP:AD:VAF:C:PS	0|1:27:44:17:0.386364:DV:288415
contig_437	487290	.	AT	A	1.1	refCall	.	GT:GQ:DP:AD:VAF:C	./.:7:46:18:0.391304:DV
contig_437	487296	.	T	A	5.8	PASS	.	GT:GQ:DP:AD:VAF:C:PS	0|1:6:43:19:0.44186:DV:288415
contig_437	487303	.	C	A	32.4	PASS	.	GT:GQ:DP:AD:VAF:C:PS	1|0:26:47:22:0.468085:DV:288415
contig_437	487305	.	A	AC	4.4	PASS	.	GT:GQ:DP:AD:VAF:C:PS	0|1:4:46:20:0.434783:DV:288415
contig_437	487311	.	ATTT	A	58.7	PASS	.	GT:GQ:DP:AD:VAF:C:PS	1|0:39:47:25:0.531915:DV:288415
contig_437	487395	.	GTATATAATATTAT	G	47.5	PASS	.	GT:GQ:DP:AD:VAF:C:PS	1|0:42:44:19:0.431818:DV:288415
contig_437	487441	.	G	A	18	PASS	.	GT:GQ:DP:AD:VAF:C:PS	0|1:18:46:21:0.457:P:288415
contig_437	487486	.	GA	G	0.8	refCall	.	GT:GQ:DP:AD:VAF:C	./.:8:44:15:0.340909:DV
contig_437	487608	.	A	G	17	PASS	.	GT:GQ:DP:AD:VAF:C:PS	1|0:17:46:26:0.565:P:288415
contig_437	489324	.	C	T	21	PASS	.	GT:GQ:DP:AD:VAF:C:PS	1|0:21:40:21:0.525:P:288415
contig_437	490004	.	A	G	18	PASS	.	GT:GQ:DP:AD:VAF:C:PS	0|1:18:39:15:0.385:P:288415
contig_437	490224	.	G	A	21	PASS	.	GT:GQ:DP:AD:VAF:C:PS	0|1:21:43:19:0.442:P:288415
contig_437	490610	.	G	A	16	PASS	.	GT:GQ:DP:AD:VAF:C:PS	0|1:16:42:17:0.405:P:288415
contig_437	490622	.	A	C	17	PASS	.	GT:GQ:DP:AD:VAF:C:PS	0|1:17:43:18:0.419:P:288415
contig_437	490764	.	CT	C	14	PASS	.	GT:GQ:DP:AD:VAF:C:PS	0|1:14:43:18:0.419:P:288415
contig_437	490842	.	A	T	28.9	PASS	.	GT:GQ:DP:AD:VAF:C:PS	0|1:29:42:14:0.333333:DV:288415
contig_437	490938	.	G	T	21	PASS	.	GT:GQ:DP:AD:VAF:C:PS	0|1:21:38:14:0.368:P:288415
contig_437	491580	.	G	A	21	PASS	.	GT:GQ:DP:AD:VAF:C:PS	0|1:21:40:14:0.35:P:288415
contig_437	491706	.	CAGAGAATTTATTTT	C	38.3	PASS	.	GT:GQ:DP:AD:VAF:C:PS	1|0:34:42:17:0.404762:DV:288415
contig_437	491752	.	C	T	19	PASS	.	GT:GQ:DP:AD:VAF:C:PS	1|0:19:37:20:0.541:P:288415
contig_437	491800	.	G	A	21	PASS	.	GT:GQ:DP:AD:VAF:C:PS	0|1:21:37:18:0.486:P:288415
contig_437	491824	.	C	T	16	PASS	.	GT:GQ:DP:AD:VAF:C:PS	1|0:16:38:21:0.553:P:288415
contig_437	491863	.	T	C	59.8	PASS	.	GT:GQ:DP:AD:VAF:C:PS	1|0:56:38:14:0.368421:DV:288415
contig_437	492095	.	A	G	20	PASS	.	GT:GQ:DP:AD:VAF:C:PS	0|1:20:38:20:0.526:P:288415
contig_437	492276	.	T	C	16	PASS	.	GT:GQ:DP:AD:VAF:C:PS	1|0:16:41:20:0.488:P:288415
contig_437	492281	.	A	G	58.8	PASS	.	GT:GQ:DP:AD:VAF:C:PS	1|0:58:41:17:0.414634:DV:288415
contig_437	492335	.	A	T	58.9	PASS	.	GT:GQ:DP:AD:VAF:C:PS	1|0:58:42:18:0.428571:DV:288415
contig_437	492478	.	A	AT	26.5	PASS	.	GT:GQ:DP:AD:VAF:C:PS	1|0:26:45:17:0.377778:DV:288415
contig_437	492484	.	A	C	36.5	PASS	.	GT:GQ:DP:AD:VAF:C:PS	1|0:36:43:17:0.395349:DV:288415
contig_437	492488	.	ATTATACATATAATAATAT	A	34.9	PASS	.	GT:GQ:DP:AD:VAF:C:PS	1|0:35:44:15:0.340909:DV:288415
contig_437	492727	.	G	A	19	PASS	.	GT:GQ:DP:AD:VAF:C:PS	1|0:19:46:20:0.435:P:288415
contig_437	492738	.	A	G	47.9	PASS	.	GT:GQ:DP:AD:VAF:C:PS	1|0:48:46:19:0.413043:DV:288415
contig_437	492741	.	C	A	23.8	PASS	.	GT:GQ:DP:AD:VAF:C:PS	1|0:24:37:11:0.297297:DV:288415
contig_437	493707	.	T	C	21	PASS	.	GT:GQ:DP:AD:VAF:C:PS	0|1:21:52:23:0.442:P:288415
contig_437	493724	.	G	A	16	PASS	.	GT:GQ:DP:AD:VAF:C:PS	0|1:16:49:21:0.429:P:288415
contig_437	493771	.	G	A	22	PASS	.	GT:GQ:DP:AD:VAF:C:PS	0|1:22:50:25:0.5:P:288415
contig_437	493808	.	GT	G	18	PASS	.	GT:GQ:DP:AD:VAF:C:PS	1|0:18:54:26:0.481:P:288415
contig_437	493985	.	GA	G	13.1	PASS	.	GT:GQ:DP:AD:VAF:C:PS	1|0:9:54:7:0.12963:DV:288415
contig_437	494941	.	G	A	56.1	PASS	.	GT:GQ:DP:AD:VAF:C:PS	0|1:56:53:25:0.471698:DV:288415
contig_437	496116	.	T	C	22	PASS	.	GT:GQ:DP:AD:VAF:C:PS	0|1:22:56:28:0.5:P:288415
contig_437	496174	.	T	C	18	PASS	.	GT:GQ:DP:AD:VAF:C:PS	1|0:18:57:26:0.456:P:288415
contig_437	496707	.	A	G	65.3	PASS	.	GT:GQ:DP:AD:VAF:C:PS	1|0:65:60:26:0.433333:DV:288415
contig_437	497614	.	T	C	39.5	PASS	.	GT:GQ:DP:AD:VAF:C:PS	1|0:39:55:20:0.363636:DV:288415
contig_437	498046	.	G	A	21	PASS	.	GT:GQ:DP:AD:VAF:C:PS	1|0:21:61:25:0.41:P:288415
contig_437	498175	.	AACG	A	21	PASS	.	GT:GQ:DP:AD:VAF:C:PS	0|1:21:64:32:0.5:P:288415
contig_437	499103	.	T	C	16	PASS	.	GT:GQ:DP:AD:VAF:C:PS	1|0:16:64:28:0.438:P:288415
contig_437	499141	.	T	C	17	PASS	.	GT:GQ:DP:AD:VAF:C:PS	1|0:17:65:28:0.431:P:288415
contig_437	499449	.	CAT	C	12	PASS	.	GT:GQ:DP:AD:VAF:C:PS	1|0:12:64:29:0.453:P:288415
contig_437	500078	.	GAATA	G	14	PASS	.	GT:GQ:DP:AD:VAF:C:PS	1|0:14:66:32:0.485:P:288415
contig_437	500257	.	TAA	T	14.5	PASS	.	GT:GQ:DP:AD:VAF:C	1/1:4:63:11:0.174603:DV
contig_437	500288	.	G	A	20	PASS	.	GT:GQ:DP:AD:VAF:C:PS	0|1:20:67:32:0.478:P:288415
contig_437	500971	.	G	A	20	PASS	.	GT:GQ:DP:AD:VAF:C:PS	0|1:20:67:28:0.418:P:288415
contig_437	501073	.	CCGTG	C	17	PASS	.	GT:GQ:DP:AD:VAF:C:PS	0|1:17:67:27:0.403:P:288415
contig_437	501114	.	A	G	21	PASS	.	GT:GQ:DP:AD:VAF:C:PS	0|1:21:68:30:0.441:P:288415
contig_437	501156	.	A	G	18	PASS	.	GT:GQ:DP:AD:VAF:C:PS	0|1:18:68:29:0.426:P:288415
contig_437	501299	.	T	C	19	PASS	.	GT:GQ:DP:AD:VAF:C:PS	0|1:19:61:24:0.393:P:288415
contig_437	501538	.	T	C	18	PASS	.	GT:GQ:DP:AD:VAF:C:PS	0|1:18:58:24:0.414:P:288415
contig_437	501720	.	A	G	18	PASS	.	GT:GQ:DP:AD:VAF:C:PS	0|1:18:52:21:0.404:P:288415
contig_437	501867	.	C	T	18	PASS	.	GT:GQ:DP:AD:VAF:C:PS	0|1:18:52:22:0.423:P:288415
contig_437	502036	.	A	G	42.3	PASS	.	GT:GQ:DP:AD:VAF:C:PS	0|1:42:54:26:0.481481:DV:288415
contig_437	502043	.	T	C	45	PASS	.	GT:GQ:DP:AD:VAF:C:PS	0|1:42:55:25:0.454545:DV:288415
contig_437	502054	.	GAA	G	32.7	PASS	.	GT:GQ:DP:AD:VAF:C:PS	0|1:26:54:24:0.444444:DV:288415
contig_437	502060	.	AT	A	35.5	PASS	.	GT:GQ:DP:AD:VAF:C:PS	1|0:31:45:15:0.333333:DV:288415
contig_437	502075	.	G	A	57.7	PASS	.	GT:GQ:DP:AD:VAF:C:PS	1|0:36:55:29:0.527273:DV:288415
contig_437	502079	.	T	C	54.4	PASS	.	GT:GQ:DP:AD:VAF:C:PS	0|1:50:55:24:0.436364:DV:288415
contig_437	502085	.	A	G	63	PASS	.	GT:GQ:DP:AD:VAF:C:PS	0|1:57:55:22:0.4:DV:288415
contig_437	502095	.	C	A	17	PASS	.	GT:GQ:DP:AD:VAF:C:PS	1|0:17:54:29:0.537:P:288415
contig_437	502325	.	G	C	21	PASS	.	GT:GQ:DP:AD:VAF:C:PS	0|1:21:57:26:0.456:P:288415
contig_437	502445	.	TA	T	15	PASS	.	GT:GQ:DP:AD:VAF:C:PS	1|0:15:53:25:0.472:P:288415
contig_437	502457	.	G	A	22	PASS	.	GT:GQ:DP:AD:VAF:C:PS	0|1:22:52:27:0.519:P:288415
contig_437	502489	.	G	T	20	PASS	.	GT:GQ:DP:AD:VAF:C:PS	1|0:20:53:25:0.472:P:288415
contig_437	502527	.	G	T	22	PASS	.	GT:GQ:DP:AD:VAF:C:PS	0|1:22:54:22:0.407:P:288415
contig_437	502560	.	C	G	18	PASS	.	GT:GQ:DP:AD:VAF:C:PS	0|1:18:50:21:0.42:P:288415
contig_437	505960	.	G	A	20	PASS	.	GT:GQ:DP:AD:VAF:C:PS	1|0:20:54:21:0.389:P:288415
contig_437	506154	.	A	G	52.4	PASS	.	GT:GQ:DP:AD:VAF:C:PS	1|0:52:60:25:0.416667:DV:288415
contig_437	506262	.	GC	G	23.6	PASS	.	GT:GQ:DP:AD:VAF:C:PS	0|1:23:47:16:0.340426:DV:288415
contig_437	506264	.	CT	C	20.6	PASS	.	GT:GQ:DP:AD:VAF:C:PS	1|0:14:54:23:0.425926:DV:288415
contig_437	506290	.	T	C	17	PASS	.	GT:GQ:DP:AD:VAF:C:PS	0|1:17:57:24:0.421:P:288415
contig_437	506428	.	A	C	42.4	PASS	.	GT:GQ:DP:AD:VAF:C:PS	1|0:42:66:24:0.363636:DV:288415
contig_437	506645	.	T	TGGA	16	PASS	.	GT:GQ:DP:AD:VAF:C:PS	1|0:16:63:19:0.302:P:288415
contig_437	506967	.	T	C	21	PASS	.	GT:GQ:DP:AD:VAF:C:PS	1|0:21:63:30:0.476:P:288415
contig_437	507457	.	T	G	17	PASS	.	GT:GQ:DP:AD:VAF:C:PS	1|0:17:69:34:0.493:P:288415
contig_437	507500	.	A	T	18	PASS	.	GT:GQ:DP:AD:VAF:C:PS	0|1:18:67:33:0.493:P:288415
contig_437	507522	.	C	CAT	12	PASS	.	GT:GQ:DP:AD:VAF:C:PS	1|0:12:67:29:0.433:P:288415
contig_437	508325	.	AC	A	14	PASS	.	GT:GQ:DP:AD:VAF:C:PS	1|0:14:59:25:0.424:P:288415
contig_437	508710	.	A	G	20	PASS	.	GT:GQ:DP:AD:VAF:C:PS	1|0:20:61:27:0.443:P:288415
contig_437	508824	.	CG	C	17	PASS	.	GT:GQ:DP:AD:VAF:C:PS	0|1:17:59:29:0.492:P:288415
contig_437	508947	.	A	G	19	PASS	.	GT:GQ:DP:AD:VAF:C:PS	1|0:19:60:25:0.417:P:288415
contig_437	509130	.	TAC	T	15	PASS	.	GT:GQ:DP:AD:VAF:C:PS	1|0:15:57:27:0.474:P:288415
contig_437	509179	.	T	C	18	PASS	.	GT:GQ:DP:AD:VAF:C:PS	1|0:18:56:24:0.429:P:288415
contig_437	509195	.	G	A	50.9	PASS	.	GT:GQ:DP:AD:VAF:C:PS	1|0:51:57:25:0.438596:DV:288415
contig_437	509204	.	C	T	16	PASS	.	GT:GQ:DP:AD:VAF:C:PS	1|0:16:53:22:0.415:P:288415
contig_437	509232	.	GA	G	41.9	PASS	.	GT:GQ:DP:AD:VAF:C:PS	1|0:42:55:23:0.418182:DV:288415
contig_437	509233	.	A	AT	40.4	PASS	.	GT:GQ:DP:AD:VAF:C:PS	0|1:7:32:25:0.78125:DV:288415
contig_437	509268	.	T	C	19	PASS	.	GT:GQ:DP:AD:VAF:C:PS	1|0:19:54:23:0.426:P:288415
contig_437	509307	.	A	G	18	PASS	.	GT:GQ:DP:AD:VAF:C:PS	0|1:18:56:29:0.518:P:288415
contig_437	509365	.	C	T	46	PASS	.	GT:GQ:DP:AD:VAF:C:PS	1|0:46:54:17:0.314815:DV:288415
contig_437	509383	.	T	C	17	PASS	.	GT:GQ:DP:AD:VAF:C:PS	0|1:17:49:21:0.429:P:288415
contig_437	509873	.	T	C	17	PASS	.	GT:GQ:DP:AD:VAF:C:PS	0|1:17:52:24:0.462:P:288415
contig_437	510044	.	AAG	A	24.1	PASS	.	GT:GQ:DP:AD:VAF:C:PS	1|0:24:49:15:0.306122:DV:288415
contig_437	510516	.	G	A	22	PASS	.	GT:GQ:DP:AD:VAF:C:PS	0|1:22:64:30:0.469:P:288415
contig_437	511124	.	G	C	21	PASS	.	GT:GQ:DP:AD:VAF:C:PS	1|0:21:64:32:0.5:P:288415
contig_437	514096	.	T	C	21	PASS	.	GT:GQ:DP:AD:VAF:C:PS	0|1:21:70:28:0.4:P:288415
contig_437	515082	.	GAT	G	16	PASS	.	GT:GQ:DP:AD:VAF:C:PS	0|1:16:72:38:0.528:P:288415
contig_437	516016	.	CA	C	26.4	PASS	.	GT:GQ:DP:AD:VAF:C:PS	0|1:21:79:42:0.531646:DV:288415
contig_437	516018	.	A	AG	37.2	PASS	.	GT:GQ:DP:AD:VAF:C:PS	1|0:12:79:29:0.367089:DV:288415
contig_437	517283	.	A	G	16	PASS	.	GT:GQ:DP:AD:VAF:C:PS	0|1:16:60:19:0.317:P:288415
contig_437	520614	.	C	T	57.6	PASS	.	GT:GQ:DP:AD:VAF:C:PS	1|0:58:51:19:0.372549:DV:288415
contig_437	520619	.	G	A	53.7	PASS	.	GT:GQ:DP:AD:VAF:C:PS	1|0:54:53:20:0.377358:DV:288415
contig_437	520801	.	TTTA	T	13	PASS	.	GT:GQ:DP:AD:VAF:C:PS	1|0:13:53:20:0.377:P:288415
contig_437	521509	.	C	T	16	PASS	.	GT:GQ:DP:AD:VAF:C:PS	1|0:16:52:22:0.423:P:288415
contig_437	522154	.	G	A	20	PASS	.	GT:GQ:DP:AD:VAF:C:PS	0|1:20:47:25:0.532:P:288415
contig_437	522213	.	G	C	20	PASS	.	GT:GQ:DP:AD:VAF:C:PS	0|1:20:47:20:0.426:P:288415
contig_437	522861	.	G	A	30	PASS	.	GT:GQ:DP:AD:VAF:C:PS	1|0:30:48:19:0.395833:DV:288415
contig_437	522862	.	T	C	32.2	PASS	.	GT:GQ:DP:AD:VAF:C:PS	1|0:32:48:19:0.395833:DV:288415
contig_437	522871	.	G	A	54.6	PASS	.	GT:GQ:DP:AD:VAF:C:PS	1|0:55:53:23:0.433962:DV:288415
contig_437	522897	.	T	G	19	PASS	.	GT:GQ:DP:AD:VAF:C:PS	0|1:19:51:26:0.51:P:288415
contig_437	522930	.	T	C	19	PASS	.	GT:GQ:DP:AD:VAF:C:PS	1|0:19:53:24:0.453:P:288415
contig_437	523429	.	A	G	21	PASS	.	GT:GQ:DP:AD:VAF:C:PS	0|1:21:54:27:0.5:P:288415
contig_437	523544	.	T	A	21	PASS	.	GT:GQ:DP:AD:VAF:C:PS	0|1:21:55:26:0.473:P:288415
contig_437	524043	.	TA	T	0.8	refCall	.	GT:GQ:DP:AD:VAF:C	./.:8:56:8:0.142857:DV
contig_437	524048	.	A	T	4.7	PASS	.	GT:GQ:DP:AD:VAF:C	1/1:5:56:14:0.25:DV
contig_437	524578	.	A	AC	13	PASS	.	GT:GQ:DP:AD:VAF:C:PS	0|1:13:55:20:0.364:P:288415
contig_437	525062	.	C	T	19	PASS	.	GT:GQ:DP:AD:VAF:C:PS	1|0:19:53:24:0.453:P:288415
contig_437	525212	.	CCT	C	27.9	PASS	.	GT:GQ:DP:AD:VAF:C:PS	1|0:28:49:13:0.265306:DV:288415
contig_437	525311	.	C	T	18	PASS	.	GT:GQ:DP:AD:VAF:C:PS	0|1:18:57:32:0.561:P:288415
contig_437	526166	.	A	G	0.4	refCall	.	GT:GQ:DP:AD:VAF:C	./.:11:48:13:0.270833:DV
contig_437	526168	.	A	G	1	refCall	.	GT:GQ:DP:AD:VAF:C	./.:7:53:19:0.358491:DV
contig_437	526170	.	A	G	6.1	PASS	.	GT:GQ:DP:AD:VAF:C:PS	1|0:6:55:23:0.418182:DV:288415
contig_437	526204	.	G	A	0	refCall	.	GT:GQ:DP:AD:VAF:C	0/0:25:56:24:0.428571:DV
contig_437	526207	.	G	A	0	refCall	.	GT:GQ:DP:AD:VAF:C	0/0:22:55:28:0.509091:DV
contig_437	526214	.	T	C	0	refCall	.	GT:GQ:DP:AD:VAF:C	0/0:33:56:28:0.5:DV
contig_437	526215	.	G	A	0	refCall	.	GT:GQ:DP:AD:VAF:C	0/0:26:56:29:0.517857:DV
contig_437	526231	.	G	T	0	refCall	.	GT:GQ:DP:AD:VAF:C	0/0:39:54:27:0.5:DV
contig_437	526232	.	T	A	0	refCall	.	GT:GQ:DP:AD:VAF:C	0/0:29:56:28:0.5:DV
contig_437	526234	.	T	A	0	refCall	.	GT:GQ:DP:AD:VAF:C	0/0:28:55:29:0.527273:DV
contig_437	526235	.	G	A	0	refCall	.	GT:GQ:DP:AD:VAF:C	0/0:34:55:29:0.527273:DV
contig_437	526237	.	G	T	0	refCall	.	GT:GQ:DP:AD:VAF:C	0/0:32:54:29:0.537037:DV
contig_437	526244	.	A	C	0	refCall	.	GT:GQ:DP:AD:VAF:C	0/0:29:53:28:0.528302:DV
contig_437	526248	.	A	C	0	refCall	.	GT:GQ:DP:AD:VAF:C	0/0:26:54:28:0.518519:DV
contig_437	526249	.	T	A	0	refCall	.	GT:GQ:DP:AD:VAF:C	0/0:28:54:27:0.5:DV
contig_437	526257	.	T	G	0	refCall	.	GT:GQ:DP:AD:VAF:C	0/0:27:46:29:0.630435:DV
contig_437	526266	.	G	A	0.9	refCall	.	GT:GQ:DP:AD:VAF:C	./.:7:53:24:0.45283:DV
contig_437	526270	.	A	T	0	refCall	.	GT:GQ:DP:AD:VAF:C	0/0:29:52:27:0.519231:DV
contig_437	526278	.	AT	A	0	refCall	.	GT:GQ:DP:AD:VAF:C	0/0:31:53:28:0.528302:DV
contig_437	526304	.	C	A	0	refCall	.	GT:GQ:DP:AD:VAF:C	0/0:20:48:17:0.354167:DV
contig_437	526312	.	A	G	5.7	PASS	.	GT:GQ:DP:AD:VAF:C	1/1:6:50:28:0.56:DV
contig_437	526319	.	G	A	0	refCall	.	GT:GQ:DP:AD:VAF:C	0/0:31:48:21:0.4375:DV
contig_437	526324	.	G	GTTATT	0	refCall	.	GT:GQ:DP:AD:VAF:C	0/0:30:48:17:0.354167:DV
contig_437	526350	.	G	C	0.1	refCall	.	GT:GQ:DP:AD:VAF:C	./.:15:52:22:0.423077:DV
contig_437	526351	.	A	C	0.2	refCall	.	GT:GQ:DP:AD:VAF:C	./.:13:47:22:0.468085:DV
contig_437	526352	.	T	G	11.4	PASS	.	GT:GQ:DP:AD:VAF:C	1/1:11:47:21:0.446809:DV
contig_437	526355	.	G	C	0.1	refCall	.	GT:GQ:DP:AD:VAF:C	./.:16:51:21:0.411765:DV
contig_437	526358	.	C	T	1.3	refCall	.	GT:GQ:DP:AD:VAF:C	./.:6:49:20:0.408163:DV
contig_437	526366	.	T	A	14.7	PASS	.	GT:GQ:DP:AD:VAF:C	1/1:7:50:27:0.54:DV
contig_437	526367	.	G	A	23.7	PASS	.	GT:GQ:DP:AD:VAF:C	1/1:4:51:28:0.54902:DV
contig_437	526368	.	G	T	1.9	refCall	.	GT:GQ:DP:AD:VAF:C	./.:5:51:22:0.431373:DV
contig_437	526369	.	A	T	0.6	refCall	.	GT:GQ:DP:AD:VAF:C	./.:9:52:22:0.423077:DV
contig_437	526370	.	T	C	22.2	PASS	.	GT:GQ:DP:AD:VAF:C	1/1:16:50:28:0.56:DV
contig_437	526379	.	G	A	0.6	refCall	.	GT:GQ:DP:AD:VAF:C	./.:9:51:22:0.431373:DV
contig_437	526381	.	T	C	19.7	PASS	.	GT:GQ:DP:AD:VAF:C	1/1:8:52:28:0.538462:DV
contig_437	526383	.	C	A	0.1	refCall	.	GT:GQ:DP:AD:VAF:C	./.:17:51:21:0.411765:DV
contig_437	526384	.	A	T	20.4	PASS	.	GT:GQ:DP:AD:VAF:C	1/1:12:53:29:0.54717:DV
contig_437	526385	.	TG	T	0.1	refCall	.	GT:GQ:DP:AD:VAF:C	./.:16:52:21:0.403846:DV
contig_437	526426	.	T	A	16	PASS	.	GT:GQ:DP:AD:VAF:C:PS	1|0:16:57:25:0.439:P:288415
contig_437	526554	.	A	C	61.3	PASS	.	GT:GQ:DP:AD:VAF:C:PS	1|0:60:53:26:0.490566:DV:288415
contig_437	526559	.	A	G	61	PASS	.	GT:GQ:DP:AD:VAF:C:PS	0|1:58:52:26:0.5:DV:288415
contig_437	526578	.	A	G	21	PASS	.	GT:GQ:DP:AD:VAF:C:PS	0|1:21:46:20:0.435:P:288415
contig_437	526590	.	CTT	C	15	PASS	.	GT:GQ:DP:AD:VAF:C:PS	1|0:15:52:24:0.462:P:288415
contig_437	526655	.	TAAA	T,TA	15	PASS	.	GT:GQ:DP:AD:VAF:C:PS	0|1:15:54:22,7:0.407,0.13:P:288415
contig_437	529448	.	A	T	51.2	PASS	.	GT:GQ:DP:AD:VAF:C:PS	0|1:51:47:18:0.382979:DV:288415
contig_437	530790	.	T	C	20	PASS	.	GT:GQ:DP:AD:VAF:C:PS	0|1:20:53:22:0.415:P:288415
contig_437	530867	.	G	A	21	PASS	.	GT:GQ:DP:AD:VAF:C:PS	0|1:21:54:23:0.426:P:288415
contig_437	531003	.	TTA	T	20	PASS	.	GT:GQ:DP:AD:VAF:C:PS	0|1:20:56:19:0.339:P:288415
contig_437	532485	.	A	G	16	PASS	.	GT:GQ:DP:AD:VAF:C:PS	0|1:16:49:20:0.408:P:288415
contig_437	532496	.	C	G	39.2	PASS	.	GT:GQ:DP:AD:VAF:C:PS	0|1:39:33:13:0.393939:DV:288415
contig_437	532552	.	T	A	20	PASS	.	GT:GQ:DP:AD:VAF:C:PS	0|1:20:50:21:0.42:P:288415
contig_437	532679	.	G	GT	2.8	refCall	.	GT:GQ:DP:AD:VAF:C	./.:3:53:9:0.169811:DV
contig_437	535465	.	C	T	21	PASS	.	GT:GQ:DP:AD:VAF:C:PS	0|1:21:53:26:0.491:P:288415
contig_437	536136	.	A	G	16	PASS	.	GT:GQ:DP:AD:VAF:C:PS	0|1:16:45:21:0.467:P:288415
contig_437	536197	.	A	G	18	PASS	.	GT:GQ:DP:AD:VAF:C:PS	1|0:18:44:23:0.523:P:288415
contig_437	536268	.	T	C	55.1	PASS	.	GT:GQ:DP:AD:VAF:C:PS	0|1:54:41:17:0.414634:DV:288415
contig_437	536271	.	A	G	60.1	PASS	.	GT:GQ:DP:AD:VAF:C:PS	1|0:52:38:20:0.526316:DV:288415
contig_437	536573	.	TA	T	6.9	PASS	.	GT:GQ:DP:AD:VAF:C	1/1:4:32:8:0.25:DV
contig_437	537171	.	C	T	19.9	PASS	.	GT:GQ:DP:AD:VAF:C:PS	0|1:20:29:11:0.37931:DV:288415
contig_437	538959	.	AT	A	3.7	PASS	.	GT:GQ:DP:AD:VAF:C	1/1:4:44:5:0.113636:DV
contig_437	540554	.	AATAAAATTATAAAAAATTATGAAATT	A	9.4	PASS	.	GT:GQ:DP:AD:VAF:C:PS	0|1:9:50:19:0.38:DV:288415
contig_437	540583	.	A	G	13.7	PASS	.	GT:GQ:DP:AD:VAF:C:PS	0|1:14:45:18:0.4:DV:288415
contig_437	540598	.	T	C	36.9	PASS	.	GT:GQ:DP:AD:VAF:C:PS	1|0:25:50:24:0.48:DV:288415
contig_437	540630	.	C	T	20	PASS	.	GT:GQ:DP:AD:VAF:C:PS	1|0:20:51:27:0.529:P:288415
contig_437	540783	.	TG	T	20	PASS	.	GT:GQ:DP:AD:VAF:C:PS	0|1:20:45:21:0.467:P:288415
contig_437	541123	.	C	T	21	PASS	.	GT:GQ:DP:AD:VAF:C:PS	0|1:21:44:21:0.477:P:288415
contig_437	543412	.	T	C	43.3	PASS	.	GT:GQ:DP:AD:VAF:C:PS	0|1:43:41:16:0.390244:DV:288415
contig_437	543814	.	CAGAAGAAGA	C	41.1	PASS	.	GT:GQ:DP:AD:VAF:C:PS	0|1:41:38:11:0.289474:DV:288415
contig_437	543864	.	G	A	46	PASS	.	GT:GQ:DP:AD:VAF:C:PS	0|1:46:38:17:0.447368:DV:288415
contig_437	543869	.	TG	T	5.1	PASS	.	GT:GQ:DP:AD:VAF:C:PS	1|0:5:39:18:0.461538:DV:288415
contig_437	543872	.	G	GA	29.9	PASS	.	GT:GQ:DP:AD:VAF:C:PS	0|1:29:39:16:0.410256:DV:288415
contig_437	545007	.	G	GAT	20.3	PASS	.	GT:GQ:DP:AD:VAF:C:PS	0|1:20:41:10:0.243902:DV:288415
contig_437	547094	.	AG	A	30.4	PASS	.	GT:GQ:DP:AD:VAF:C	1/1:30:49:26:0.530612:DV
contig_437	550441	.	C	T	21	PASS	.	GT:GQ:DP:AD:VAF:C:PS	1|0:21:64:28:0.438:P:288415
contig_437	551119	.	T	A	21	PASS	.	GT:GQ:DP:AD:VAF:C:PS	0|1:21:65:26:0.4:P:288415
contig_437	554464	.	TA	T	26.1	PASS	.	GT:GQ:DP:AD:VAF:C:PS	1|0:26:56:20:0.357143:DV:288415
contig_437	554888	.	TAC	T	12	PASS	.	GT:GQ:DP:AD:VAF:C:PS	1|0:12:56:24:0.429:P:288415
contig_437	555280	.	C	T	71.7	PASS	.	GT:GQ:DP:AD:VAF:C:PS	0|1:69:57:25:0.438596:DV:288415
contig_437	555546	.	AT	A	37.7	PASS	.	GT:GQ:DP:AD:VAF:C:PS	1|0:36:59:26:0.440678:DV:288415
contig_437	555550	.	TG	T	29.3	PASS	.	GT:GQ:DP:AD:VAF:C:PS	0|1:21:55:26:0.472727:DV:288415
contig_437	555553	.	A	T	60.5	PASS	.	GT:GQ:DP:AD:VAF:C:PS	1|0:59:57:27:0.473684:DV:288415
contig_437	558483	.	ATACAT	A	16	PASS	.	GT:GQ:DP:AD:VAF:C:PS	0|1:16:59:25:0.424:P:288415
contig_437	558597	.	G	A	20	PASS	.	GT:GQ:DP:AD:VAF:C:PS	1|0:20:51:23:0.451:P:288415
contig_437	558617	.	CTT	C	21	PASS	.	GT:GQ:DP:AD:VAF:C:PS	0|1:21:56:26:0.464:P:288415
contig_437	558629	.	A	C	17	PASS	.	GT:GQ:DP:AD:VAF:C:PS	0|1:17:53:23:0.434:P:288415
contig_437	558646	.	ACT	A	17	PASS	.	GT:GQ:DP:AD:VAF:C:PS	0|1:17:55:21:0.382:P:288415
contig_437	561630	.	C	T	17	PASS	.	GT:GQ:DP:AD:VAF:C:PS	0|1:17:72:25:0.347:P:288415
contig_437	568030	.	TTA	T	54.8	PASS	.	GT:GQ:DP:AD:VAF:C:PS	0|1:52:56:23:0.410714:DV:288415
contig_437	568148	.	T	C	62.1	PASS	.	GT:GQ:DP:AD:VAF:C:PS	1|0:61:58:28:0.482759:DV:288415
contig_437	569355	.	C	A	69.9	PASS	.	GT:GQ:DP:AD:VAF:C:PS	1|0:69:64:32:0.5:DV:288415
contig_437	570563	.	C	T	20	PASS	.	GT:GQ:DP:AD:VAF:C:PS	1|0:20:63:29:0.46:P:288415
contig_437	571278	.	C	CT	15	PASS	.	GT:GQ:DP:AD:VAF:C:PS	0|1:15:62:26:0.419:P:288415
contig_437	571553	.	CT	C	0.1	refCall	.	GT:GQ:DP:AD:VAF:C	./.:18:66:17:0.257576:DV
contig_437	572160	.	T	C	50.3	PASS	.	GT:GQ:DP:AD:VAF:C:PS	1|0:50:71:30:0.422535:DV:288415
contig_437	572279	.	C	T	17	PASS	.	GT:GQ:DP:AD:VAF:C:PS	1|0:17:76:32:0.421:P:288415
contig_437	572442	.	G	A	21	PASS	.	GT:GQ:DP:AD:VAF:C:PS	1|0:21:72:30:0.417:P:288415
contig_437	574366	.	G	A	19	PASS	.	GT:GQ:DP:AD:VAF:C:PS	1|0:19:59:26:0.441:P:288415
contig_437	574427	.	A	G	19	PASS	.	GT:GQ:DP:AD:VAF:C:PS	0|1:19:61:31:0.508:P:288415
contig_437	574550	.	G	A	21	PASS	.	GT:GQ:DP:AD:VAF:C:PS	0|1:21:56:26:0.464:P:288415
contig_437	576190	.	T	A	0.2	refCall	.	GT:GQ:DP:AD:VAF:C	./.:14:30:10:0.333333:DV
contig_437	576262	.	GA	G	44	PASS	.	GT:GQ:DP:AD:VAF:C:PS	0|1:35:51:32:0.627451:DV:288415
contig_437	577711	.	A	G	21	PASS	.	GT:GQ:DP:AD:VAF:C:PS	1|0:21:58:27:0.466:P:288415
contig_437	577783	.	A	G	20	PASS	.	GT:GQ:DP:AD:VAF:C:PS	1|0:20:58:27:0.466:P:288415
contig_437	578096	.	T	A	22.3	PASS	.	GT:GQ:DP:AD:VAF:C:PS	1|0:22:51:19:0.372549:DV:288415
contig_437	578100	.	G	T	28.4	PASS	.	GT:GQ:DP:AD:VAF:C:PS	1|0:28:56:25:0.446429:DV:288415
contig_437	578146	.	C	T	18	PASS	.	GT:GQ:DP:AD:VAF:C:PS	1|0:18:56:24:0.429:P:288415
contig_437	578171	.	A	C	30.1	PASS	.	GT:GQ:DP:AD:VAF:C:PS	1|0:30:57:24:0.421053:DV:288415
contig_437	578197	.	G	A	19	PASS	.	GT:GQ:DP:AD:VAF:C:PS	1|0:19:53:24:0.453:P:288415
contig_437	578221	.	A	G	46.7	PASS	.	GT:GQ:DP:AD:VAF:C:PS	1|0:46:55:23:0.418182:DV:288415
contig_437	578222	.	C	T	49.8	PASS	.	GT:GQ:DP:AD:VAF:C:PS	1|0:46:54:23:0.425926:DV:288415
contig_437	578233	.	TATC	T	16	PASS	.	GT:GQ:DP:AD:VAF:C:PS	0|1:16:53:25:0.472:P:288415
contig_437	578483	.	A	G	20	PASS	.	GT:GQ:DP:AD:VAF:C:PS	1|0:20:54:25:0.463:P:288415
contig_437	580490	.	T	C	16	PASS	.	GT:GQ:DP:AD:VAF:C:PS	1|0:16:48:19:0.396:P:288415
contig_437	580902	.	TC	T	21	PASS	.	GT:GQ:DP:AD:VAF:C:PS	0|1:21:47:19:0.404255:DV:288415
contig_437	580906	.	CT	C	23.2	PASS	.	GT:GQ:DP:AD:VAF:C:PS	1|0:21:44:18:0.409091:DV:288415
contig_437	580941	.	T	C	18	PASS	.	GT:GQ:DP:AD:VAF:C:PS	1|0:18:45:18:0.4:P:288415
contig_437	581081	.	C	T	62.5	PASS	.	GT:GQ:DP:AD:VAF:C:PS	1|0:62:47:20:0.425532:DV:288415
contig_437	581086	.	G	A	16	PASS	.	GT:GQ:DP:AD:VAF:C:PS	0|1:16:43:22:0.512:P:288415
contig_437	581121	.	G	A	19	PASS	.	GT:GQ:DP:AD:VAF:C:PS	1|0:19:45:19:0.422:P:288415
contig_437	581162	.	A	T	55.4	PASS	.	GT:GQ:DP:AD:VAF:C:PS	1|0:55:48:21:0.4375:DV:288415
contig_437	581167	.	A	G	16	PASS	.	GT:GQ:DP:AD:VAF:C:PS	1|0:16:45:20:0.444:P:288415
contig_437	581182	.	G	A	18	PASS	.	GT:GQ:DP:AD:VAF:C:PS	1|0:18:48:18:0.375:P:288415
contig_437	581253	.	TC	T	0.1	refCall	.	GT:GQ:DP:AD:VAF:C	./.:16:46:9:0.195652:DV
contig_437	582710	.	C	T	30.6	PASS	.	GT:GQ:DP:AD:VAF:C:PS	1|0:31:39:13:0.333333:DV:288415
contig_437	582805	.	G	T	27.8	PASS	.	GT:GQ:DP:AD:VAF:C:PS	1|0:28:42:13:0.309524:DV:288415
contig_437	582955	.	G	GT	37.8	PASS	.	GT:GQ:DP:AD:VAF:C:PS	1|0:38:42:12:0.285714:DV:288415
contig_437	583408	.	TTCTC	T	15.9	PASS	.	GT:GQ:DP:AD:VAF:C:PS	1|0:16:40:9:0.225:DV:288415
contig_437	583636	.	CGCG	C	23.1	PASS	.	GT:GQ:DP:AD:VAF:C:PS	0|1:23:40:13:0.325:DV:288415
contig_437	584150	.	T	A	18	PASS	.	GT:GQ:DP:AD:VAF:C:PS	1|0:18:51:21:0.412:P:288415
contig_437	584577	.	C	T	19	PASS	.	GT:GQ:DP:AD:VAF:C:PS	1|0:19:53:23:0.434:P:288415
contig_437	585079	.	AT	A	16	PASS	.	GT:GQ:DP:AD:VAF:C:PS	1|0:16:57:25:0.439:P:288415
contig_437	585209	.	G	A	19	PASS	.	GT:GQ:DP:AD:VAF:C:PS	1|0:19:60:27:0.45:P:288415
contig_437	586482	.	A	G	16	PASS	.	GT:GQ:DP:AD:VAF:C:PS	1|0:16:52:20:0.385:P:288415
contig_437	587788	.	T	C	19	PASS	.	GT:GQ:DP:AD:VAF:C:PS	1|0:19:52:25:0.481:P:288415
contig_437	588468	.	C	G	19	PASS	.	GT:GQ:DP:AD:VAF:C:PS	1|0:19:53:24:0.453:P:288415
contig_437	588556	.	CACAA	C	13	PASS	.	GT:GQ:DP:AD:VAF:C:PS	1|0:13:52:23:0.442:P:288415
contig_437	588821	.	AT	A	3.5	PASS	.	GT:GQ:DP:AD:VAF:C:PS	1|0:3:54:13:0.240741:DV:288415
contig_437	589160	.	G	A	20	PASS	.	GT:GQ:DP:AD:VAF:C:PS	1|0:20:56:26:0.464:P:288415
contig_437	589239	.	A	G	18	PASS	.	GT:GQ:DP:AD:VAF:C:PS	0|1:18:60:32:0.533:P:288415
contig_437	590120	.	A	G	20	PASS	.	GT:GQ:DP:AD:VAF:C:PS	0|1:20:52:23:0.442:P:288415
contig_437	590380	.	ATT	A	33.7	PASS	.	GT:GQ:DP:AD:VAF:C:PS	0|1:34:52:14:0.269231:DV:288415
contig_437	590524	.	C	T	19	PASS	.	GT:GQ:DP:AD:VAF:C:PS	1|0:19:53:28:0.528:P:288415
contig_437	590554	.	T	C	16	PASS	.	GT:GQ:DP:AD:VAF:C:PS	1|0:16:49:23:0.469:P:288415
contig_437	590663	.	T	G	19	PASS	.	GT:GQ:DP:AD:VAF:C:PS	1|0:19:55:27:0.491:P:288415
contig_437	590863	.	T	A	21	PASS	.	GT:GQ:DP:AD:VAF:C:PS	0|1:21:56:25:0.446:P:288415
contig_437	591076	.	TA	T	20	PASS	.	GT:GQ:DP:AD:VAF:C:PS	0|1:20:56:24:0.429:P:288415
contig_437	591223	.	T	A	57.8	PASS	.	GT:GQ:DP:AD:VAF:C:PS	0|1:58:58:24:0.413793:DV:288415
contig_437	591227	.	A	AT	11	PASS	.	GT:GQ:DP:AD:VAF:C:PS	0|1:11:59:21:0.356:P:288415
contig_437	591333	.	T	A	55.3	PASS	.	GT:GQ:DP:AD:VAF:C:PS	0|1:55:58:26:0.448276:DV:288415
contig_437	591337	.	TA	T	11	PASS	.	GT:GQ:DP:AD:VAF:C:PS	1|0:11:47:20:0.426:P:288415
contig_437	593823	.	T	C	19	PASS	.	GT:GQ:DP:AD:VAF:C:PS	0|1:19:54:22:0.407:P:288415
contig_437	593924	.	TAATCCAATTTATAAATATATAAATAATA	T	46.3	PASS	.	GT:GQ:DP:AD:VAF:C:PS	1|0:44:50:16:0.32:DV:288415
contig_437	595032	.	AAT	A	0	refCall	.	GT:GQ:DP:AD:VAF:C	0/0:26:46:10:0.217391:DV
contig_437	596874	.	T	C	20	PASS	.	GT:GQ:DP:AD:VAF:C:PS	0|1:20:62:27:0.435:P:288415
contig_437	599232	.	TATAAAC	T	57.2	PASS	.	GT:GQ:DP:AD:VAF:C:PS	1|0:57:64:21:0.328125:DV:288415
contig_437	599466	.	A	G	26.3	PASS	.	GT:GQ:DP:AD:VAF:C:PS	1|0:26:59:19:0.322034:DV:288415
contig_437	599500	.	A	G	20	PASS	.	GT:GQ:DP:AD:VAF:C:PS	1|0:20:59:20:0.338983:DV:288415
contig_437	599564	.	G	A	17	PASS	.	GT:GQ:DP:AD:VAF:C:PS	1|0:17:61:23:0.377:P:288415
contig_437	599581	.	G	A	18	PASS	.	GT:GQ:DP:AD:VAF:C:PS	1|0:18:60:22:0.367:P:288415
contig_437	599663	.	T	C	50.2	PASS	.	GT:GQ:DP:AD:VAF:C:PS	1|0:50:60:22:0.366667:DV:288415
contig_437	600233	.	T	C	17	PASS	.	GT:GQ:DP:AD:VAF:C:PS	1|0:17:60:26:0.433:P:288415
contig_437	600360	.	A	G	18	PASS	.	GT:GQ:DP:AD:VAF:C:PS	1|0:18:59:25:0.424:P:288415
contig_437	600397	.	C	T	18	PASS	.	GT:GQ:DP:AD:VAF:C:PS	1|0:18:58:25:0.431:P:288415
contig_437	600770	.	G	A	19	PASS	.	GT:GQ:DP:AD:VAF:C:PS	1|0:19:57:24:0.421:P:288415
contig_437	601268	.	C	T	16	PASS	.	GT:GQ:DP:AD:VAF:C:PS	1|0:16:47:15:0.319:P:288415
contig_437	601281	.	CAT	C	18	PASS	.	GT:GQ:DP:AD:VAF:C:PS	1|0:18:55:22:0.4:P:288415
contig_437	602156	.	GT	G	13.5	PASS	.	GT:GQ:DP:AD:VAF:C	1/1:10:62:9:0.145161:DV
contig_437	604523	.	C	CAAA	11	PASS	.	GT:GQ:DP:AD:VAF:C:PS	1|0:11:62:20:0.323:P:288415
contig_437	604548	.	A	T	37.4	PASS	.	GT:GQ:DP:AD:VAF:C:PS	1|0:37:68:26:0.382353:DV:288415
contig_437	604882	.	ATC	A	16	PASS	.	GT:GQ:DP:AD:VAF:C:PS	1|0:16:70:28:0.4:P:288415
contig_437	605661	.	G	A	49.8	PASS	.	GT:GQ:DP:AD:VAF:C:PS	1|0:50:75:30:0.4:DV:288415
contig_437	605721	.	G	A	20	PASS	.	GT:GQ:DP:AD:VAF:C:PS	0|1:20:73:41:0.562:P:288415
contig_437	605815	.	G	A	19	PASS	.	GT:GQ:DP:AD:VAF:C:PS	1|0:19:74:31:0.419:P:288415
contig_437	607164	.	TTCTCTCTCTCTCTCTC	T	12.6	PASS	.	GT:GQ:DP:AD:VAF:C:PS	1|0:13:60:7:0.116667:DV:288415
contig_437	607591	.	T	C	34.8	PASS	.	GT:GQ:DP:AD:VAF:C:PS	1|0:35:62:20:0.322581:DV:288415
contig_437	607600	.	T	C	18.4	PASS	.	GT:GQ:DP:AD:VAF:C:PS	1|0:18:62:22:0.354839:DV:288415
contig_437	607699	.	C	T	25.5	PASS	.	GT:GQ:DP:AD:VAF:C:PS	1|0:25:62:23:0.370968:DV:288415
contig_437	607700	.	C	T	17.8	PASS	.	GT:GQ:DP:AD:VAF:C:PS	1|0:18:62:22:0.354839:DV:288415
contig_437	607711	.	G	A	22.9	PASS	.	GT:GQ:DP:AD:VAF:C:PS	1|0:23:62:22:0.354839:DV:288415
contig_437	607723	.	ACATTTTTTTATTTAATTAT	A	0.4	refCall	.	GT:GQ:DP:AD:VAF:C	./.:11:61:17:0.278689:DV
contig_437	607747	.	T	A	20.5	PASS	.	GT:GQ:DP:AD:VAF:C:PS	1|0:20:60:21:0.35:DV:288415
contig_437	607788	.	A	T	17	PASS	.	GT:GQ:DP:AD:VAF:C:PS	1|0:17:63:23:0.365:P:288415
contig_437	607803	.	CAAAATG	C	41.9	PASS	.	GT:GQ:DP:AD:VAF:C	1/1:8:63:32:0.507937:DV
contig_437	607815	.	A	AT	0.9	refCall	.	GT:GQ:DP:AD:VAF:C	./.:7:65:21:0.323077:DV
contig_437	607829	.	G	A	36.8	PASS	.	GT:GQ:DP:AD:VAF:C:PS	1|0:37:65:24:0.369231:DV:288415
contig_437	607836	.	G	C	17.1	PASS	.	GT:GQ:DP:AD:VAF:C:PS	1|0:17:64:20:0.3125:DV:288415
contig_437	607853	.	T	C	14.4	PASS	.	GT:GQ:DP:AD:VAF:C:PS	1|0:14:65:20:0.307692:DV:288415
contig_437	607893	.	A	G	12.8	PASS	.	GT:GQ:DP:AD:VAF:C:PS	1|0:13:67:18:0.268657:DV:288415
contig_437	607912	.	G	T	12.6	PASS	.	GT:GQ:DP:AD:VAF:C:PS	1|0:13:59:14:0.237288:DV:288415
contig_437	608353	.	G	A	23.2	PASS	.	GT:GQ:DP:AD:VAF:C:PS	1|0:23:60:21:0.35:DV:288415
contig_437	608389	.	T	C	17.1	PASS	.	GT:GQ:DP:AD:VAF:C:PS	1|0:17:60:21:0.35:DV:288415
contig_437	608405	.	A	G	16	PASS	.	GT:GQ:DP:AD:VAF:C:PS	1|0:16:61:22:0.360656:DV:288415
contig_437	608441	.	A	G	13.4	PASS	.	GT:GQ:DP:AD:VAF:C:PS	1|0:13:60:18:0.3:DV:288415
contig_437	608448	.	G	A	5.4	PASS	.	GT:GQ:DP:AD:VAF:C:PS	1|0:5:62:23:0.370968:DV:288415
contig_437	608531	.	T	C	17.6	PASS	.	GT:GQ:DP:AD:VAF:C:PS	1|0:18:64:22:0.34375:DV:288415
contig_437	608636	.	AG	A	3.1	PASS	.	GT:GQ:DP:AD:VAF:C:PS	0|1:3:61:15:0.245902:DV:288415
contig_437	608637	.	G	A	0.1	refCall	.	GT:GQ:DP:AD:VAF:C	./.:18:41:8:0.195122:DV
contig_437	608638	.	AG	A	13.1	PASS	.	GT:GQ:DP:AD:VAF:C:PS	0|1:13:59:18:0.305085:DV:288415
contig_437	608649	.	G	GAT	27.9	PASS	.	GT:GQ:DP:AD:VAF:C:PS	1|0:28:62:9:0.145161:DV:288415
contig_437	611889	.	G	A	59.2	PASS	.	GT:GQ:DP:AD:VAF:C:PS	1|0:59:61:24:0.393443:DV:288415
contig_437	611890	.	A	G	55.6	PASS	.	GT:GQ:DP:AD:VAF:C:PS	1|0:55:60:23:0.383333:DV:288415
contig_437	612440	.	C	T	16	PASS	.	GT:GQ:DP:AD:VAF:C:PS	1|0:16:60:21:0.35:P:288415
contig_437	612767	.	T	A	1.4	refCall	.	GT:GQ:DP:AD:VAF:C	./.:6:38:15:0.394737:DV
contig_437	613992	.	T	C	22	PASS	.	GT:GQ:DP:AD:VAF:C:PS	0|1:22:56:28:0.5:P:288415
contig_437	614239	.	C	T	19	PASS	.	GT:GQ:DP:AD:VAF:C:PS	1|0:19:63:30:0.476:P:288415
contig_437	614493	.	G	A	21	PASS	.	GT:GQ:DP:AD:VAF:C:PS	1|0:21:58:28:0.483:P:288415
contig_437	614911	.	C	T	17	PASS	.	GT:GQ:DP:AD:VAF:C:PS	0|1:17:60:24:0.4:P:288415
contig_437	615211	.	T	C	19	PASS	.	GT:GQ:DP:AD:VAF:C:PS	1|0:19:59:30:0.508:P:288415
contig_437	618870	.	TAC	T	0.1	refCall	.	GT:GQ:DP:AD:VAF:C	./.:16:56:16:0.285714:DV
contig_437	618882	.	C	T	20.2	PASS	.	GT:GQ:DP:AD:VAF:C	1/1:13:56:26:0.464286:DV
contig_437	620290	.	TTATA	T,TTA	16.1	PASS	.	GT:GQ:DP:AD:VAF:C:PS	1|2:3:38:11,9:0.289474,0.236842:DV:288415
contig_437	620457	.	TA	T	0	refCall	.	GT:GQ:DP:AD:VAF:C	0/0:28:37:4:0.108108:DV
contig_437	620606	.	CATATAT	C	0.6	refCall	.	GT:GQ:DP:AD:VAF:C	./.:9:39:10:0.25641:DV
contig_437	620738	.	C	CTT	27.6	PASS	.	GT:GQ:DP:AD:VAF:C:PS	1|0:26:48:20:0.416667:DV:288415
contig_437	624295	.	A	C	7	PASS	.	GT:GQ:DP:AD:VAF:C:PS	1|0:7:26:8:0.307692:DV:288415
contig_437	624369	.	CCACACACA	C	1.8	refCall	.	GT:GQ:DP:AD:VAF:C	./.:5:25:6:0.24:DV
contig_437	624382	.	C	T	0.1	refCall	.	GT:GQ:DP:AD:VAF:C	./.:17:26:5:0.192308:DV
contig_437	624384	.	C	T	2.6	refCall	.	GT:GQ:DP:AD:VAF:C	./.:3:26:7:0.269231:DV
contig_437	624388	.	C	A	1.2	refCall	.	GT:GQ:DP:AD:VAF:C	./.:6:22:4:0.181818:DV
contig_437	624394	.	AT	A	0.4	refCall	.	GT:GQ:DP:AD:VAF:C	./.:11:29:17:0.586207:DV
contig_437	624413	.	AT	A	0.2	refCall	.	GT:GQ:DP:AD:VAF:C	./.:14:29:9:0.310345:DV
contig_437	625054	.	T	A	1	refCall	.	GT:GQ:DP:AD:VAF:C	./.:7:31:9:0.290323:DV
contig_437	625073	.	AAT	A	0.1	refCall	.	GT:GQ:DP:AD:VAF:C	./.:19:30:8:0.266667:DV
contig_437	625116	.	CTAGT	C	0	refCall	.	GT:GQ:DP:AD:VAF:C	0/0:29:30:6:0.2:DV
contig_437	625124	.	T	TTG	0	refCall	.	GT:GQ:DP:AD:VAF:C	0/0:30:29:7:0.241379:DV
contig_437	625129	.	A	AC	0	refCall	.	GT:GQ:DP:AD:VAF:C	0/0:27:30:8:0.266667:DV
contig_437	625136	.	G	A	0	refCall	.	GT:GQ:DP:AD:VAF:C	0/0:31:30:10:0.333333:DV
contig_437	625137	.	C	A	0	refCall	.	GT:GQ:DP:AD:VAF:C	0/0:28:31:9:0.290323:DV
contig_437	625141	.	T	A	0	refCall	.	GT:GQ:DP:AD:VAF:C	0/0:27:30:9:0.3:DV
contig_437	625145	.	T	C	0	refCall	.	GT:GQ:DP:AD:VAF:C	0/0:27:31:9:0.290323:DV
contig_437	625152	.	T	A	0	refCall	.	GT:GQ:DP:AD:VAF:C	0/0:30:31:9:0.290323:DV
contig_437	625156	.	T	C	0	refCall	.	GT:GQ:DP:AD:VAF:C	0/0:28:28:8:0.285714:DV
contig_437	625159	.	T	G	0	refCall	.	GT:GQ:DP:AD:VAF:C	0/0:23:29:8:0.275862:DV
contig_437	625160	.	T	C	0	refCall	.	GT:GQ:DP:AD:VAF:C	0/0:28:29:8:0.275862:DV
contig_437	625166	.	TG	T	0	refCall	.	GT:GQ:DP:AD:VAF:C	0/0:20:31:9:0.290323:DV
contig_437	625172	.	TCA	T	0	refCall	.	GT:GQ:DP:AD:VAF:C	0/0:24:31:9:0.290323:DV
contig_437	625178	.	T	TACTA	0	refCall	.	GT:GQ:DP:AD:VAF:C	0/0:28:30:7:0.233333:DV
contig_437	625182	.	AGC	A	0	refCall	.	GT:GQ:DP:AD:VAF:C	0/0:20:30:8:0.266667:DV
contig_437	625559	.	C	T	1.2	refCall	.	GT:GQ:DP:AD:VAF:C	./.:6:24:8:0.333333:DV
contig_437	630069	.	C	T	19	PASS	.	GT:GQ:DP:AD:VAF:C:PS	1|0:19:40:14:0.35:P:630068
contig_437	630297	.	AATAT	A	23.9	PASS	.	GT:GQ:DP:AD:VAF:C:PS	1|0:24:43:10:0.232558:DV:630068
contig_437	631350	.	AAT	A	11.1	PASS	.	GT:GQ:DP:AD:VAF:C:PS	0|1:11:49:9:0.183673:DV:630068
contig_437	633478	.	A	G	65.3	PASS	.	GT:GQ:DP:AD:VAF:C:PS	1|0:65:56:20:0.357143:DV:630068
contig_437	633634	.	C	A	0.7	refCall	.	GT:GQ:DP:AD:VAF:C	./.:8:50:0:0:DV
contig_437	633636	.	C	A	1.7	refCall	.	GT:GQ:DP:AD:VAF:C	./.:5:44:12:0.272727:DV
contig_437	634030	.	T	TA	4.8	PASS	.	GT:GQ:DP:AD:VAF:C	1/1:4:59:13:0.220339:DV
contig_437	634851	.	A	G	19	PASS	.	GT:GQ:DP:AD:VAF:C:PS	1|0:19:55:24:0.436:P:630068
contig_437	636668	.	AGTT	A	12	PASS	.	GT:GQ:DP:AD:VAF:C:PS	0|1:12:65:28:0.431:P:630068
contig_437	637345	.	T	C	16	PASS	.	GT:GQ:DP:AD:VAF:C:PS	0|1:16:68:30:0.441:P:630068
contig_437	643198	.	AAT	A	1.3	refCall	.	GT:GQ:DP:AD:VAF:C	./.:6:28:6:0.214286:DV
contig_437	643426	.	GTA	G	23.5	PASS	.	GT:GQ:DP:AD:VAF:C:PS	1|0:19:30:12:0.4:DV:630068
contig_437	644385	.	AAATATATAT	A	0.1	refCall	.	GT:GQ:DP:AD:VAF:C	./.:18:30:12:0.4:DV
contig_437	647036	.	TA	T	0	refCall	.	GT:GQ:DP:AD:VAF:C	0/0:20:50:19:0.38:DV
contig_437	653790	.	T	C	16	PASS	.	GT:GQ:DP:AD:VAF:C:PS	1|0:16:48:17:0.354:P:653789
contig_437	654131	.	CTAT	C	11.9	PASS	.	GT:GQ:DP:AD:VAF:C:PS	1|0:12:39:9:0.230769:DV:653789
contig_437	657095	.	ATGTG	A,ATGTGTG	21	PASS	.	GT:GQ:DP:AD:VAF:C:PS	0|1:4:46:13,5:0.282609,0.108696:DV:653789
contig_437	657535	.	T	A	55.3	PASS	.	GT:GQ:DP:AD:VAF:C:PS	1|0:55:50:19:0.38:DV:653789
contig_437	658628	.	AAT	A	36.7	PASS	.	GT:GQ:DP:AD:VAF:C:PS	0|1:36:39:16:0.410256:DV:653789
contig_437	663526	.	G	A	19	PASS	.	GT:GQ:DP:AD:VAF:C:PS	0|1:19:40:13:0.325:P:653789
contig_437	666065	.	T	TA	6.1	PASS	.	GT:GQ:DP:AD:VAF:C	1/1:4:26:7:0.269231:DV
contig_437	669452	.	T	TC	0.1	refCall	.	GT:GQ:DP:AD:VAF:C	./.:15:18:6:0.333333:DV
contig_437	670527	.	G	C	32	PASS	.	GT:GQ:DP:AD:VAF:C	1/1:32:19:19:1:DV
contig_437	670529	.	G	C	36.6	PASS	.	GT:GQ:DP:AD:VAF:C	1/1:36:18:18:1:DV
contig_437	670531	.	G	A	25.2	PASS	.	GT:GQ:DP:AD:VAF:C	1/1:25:19:17:0.894737:DV
contig_437	670545	.	A	T	27.2	PASS	.	GT:GQ:DP:AD:VAF:C	1/1:27:19:16:0.842105:DV
contig_437	670548	.	A	C	20.4	PASS	.	GT:GQ:DP:AD:VAF:C	1/1:20:19:16:0.842105:DV
contig_437	670554	.	G	C	19	PASS	.	GT:GQ:DP:AD:VAF:C	1/1:19:19:14:0.736842:DV
contig_437	670555	.	C	A	12.8	PASS	.	GT:GQ:DP:AD:VAF:C	1/1:13:19:14:0.736842:DV
contig_437	670566	.	G	C	20.8	PASS	.	GT:GQ:DP:AD:VAF:C	1/1:21:18:15:0.833333:DV
contig_437	670567	.	G	A	22.3	PASS	.	GT:GQ:DP:AD:VAF:C	1/1:22:19:16:0.842105:DV
contig_437	670575	.	T	C	27	PASS	.	GT:GQ:DP:AD:VAF:C	1/1:27:19:17:0.894737:DV
contig_437	670590	.	G	C	18.6	PASS	.	GT:GQ:DP:AD:VAF:C	1/1:19:18:16:0.888889:DV
contig_437	670591	.	T	A	26.6	PASS	.	GT:GQ:DP:AD:VAF:C	1/1:27:19:16:0.842105:DV
contig_437	670596	.	A	C	3.7	PASS	.	GT:GQ:DP:AD:VAF:C	1/1:4:19:18:0.947368:DV
contig_437	670599	.	T	C	15.8	PASS	.	GT:GQ:DP:AD:VAF:C	1/1:16:18:18:1:DV
contig_437	670606	.	A	C	12.3	PASS	.	GT:GQ:DP:AD:VAF:C	1/1:12:19:16:0.842105:DV
contig_437	670607	.	A	T	20.4	PASS	.	GT:GQ:DP:AD:VAF:C	1/1:20:19:15:0.789474:DV
contig_437	670618	.	G	C	14	PASS	.	GT:GQ:DP:AD:VAF:C	1/1:14:19:17:0.894737:DV
contig_437	670620	.	T	A	7.2	PASS	.	GT:GQ:DP:AD:VAF:C	1/1:7:19:15:0.789474:DV
contig_437	670622	.	G	T	13	PASS	.	GT:GQ:DP:AD:VAF:C	1/1:13:17:15:0.882353:DV
contig_437	670630	.	G	A	9.7	PASS	.	GT:GQ:DP:AD:VAF:C	1/1:10:19:17:0.894737:DV
contig_437	670631	.	A	C	6.3	PASS	.	GT:GQ:DP:AD:VAF:C	1/1:6:19:16:0.842105:DV
contig_437	670635	.	G	T	7.6	PASS	.	GT:GQ:DP:AD:VAF:C	1/1:8:19:18:0.947368:DV
contig_437	670636	.	G	C	5.5	PASS	.	GT:GQ:DP:AD:VAF:C	1/1:5:19:17:0.894737:DV
contig_437	670642	.	A	C	3.8	PASS	.	GT:GQ:DP:AD:VAF:C	1/1:4:19:15:0.789474:DV
contig_437	670643	.	T	G	1.7	refCall	.	GT:GQ:DP:AD:VAF:C	./.:5:19:14:0.736842:DV
contig_437	670646	.	T	A	1.1	refCall	.	GT:GQ:DP:AD:VAF:C	./.:7:19:15:0.789474:DV
contig_437	670649	.	T	G	0.6	refCall	.	GT:GQ:DP:AD:VAF:C	./.:9:19:15:0.789474:DV
contig_437	670650	.	T	TCACGTAA	0.3	refCall	.	GT:GQ:DP:AD:VAF:C	./.:12:19:10:0.526316:DV
contig_437	670657	.	A	C	0.7	refCall	.	GT:GQ:DP:AD:VAF:C	./.:8:19:15:0.789474:DV
contig_437	670659	.	T	A	0.5	refCall	.	GT:GQ:DP:AD:VAF:C	./.:10:19:16:0.842105:DV
contig_437	670660	.	T	G	0.5	refCall	.	GT:GQ:DP:AD:VAF:C	./.:10:19:15:0.789474:DV
contig_437	670661	.	T	A	0.6	refCall	.	GT:GQ:DP:AD:VAF:C	./.:9:19:15:0.789474:DV
contig_437	670663	.	T	C	0.6	refCall	.	GT:GQ:DP:AD:VAF:C	./.:9:19:16:0.842105:DV
contig_437	670665	.	T	C	1	refCall	.	GT:GQ:DP:AD:VAF:C	./.:7:26:17:0.653846:DV
contig_437	670679	.	C	T	3.9	PASS	.	GT:GQ:DP:AD:VAF:C:PS	0|1:4:25:6:0.24:DV:653789
contig_437	670727	.	A	G	28.6	PASS	.	GT:GQ:DP:AD:VAF:C:PS	1|0:9:27:15:0.555556:DV:653789
contig_437	670732	.	G	A	5.1	PASS	.	GT:GQ:DP:AD:VAF:C:PS	0|1:4:27:9:0.333333:DV:653789
contig_437	670794	.	T	C	48.7	PASS	.	GT:GQ:DP:AD:VAF:C:PS	1|0:43:27:17:0.62963:DV:653789
contig_437	670825	.	T	A	31.2	PASS	.	GT:GQ:DP:AD:VAF:C:PS	0|1:29:27:9:0.333333:DV:653789
contig_437	670874	.	T	C	38.1	PASS	.	GT:GQ:DP:AD:VAF:C:PS	0|1:38:28:11:0.392857:DV:653789
contig_437	670876	.	T	A	21.4	PASS	.	GT:GQ:DP:AD:VAF:C:PS	1|0:15:28:16:0.571429:DV:653789
contig_437	670960	.	G	C	8.5	PASS	.	GT:GQ:DP:AD:VAF:C	0/1:8:28:7:0.25:DV
contig_437	671015	.	A	G	18	PASS	.	GT:GQ:DP:AD:VAF:C:PS	1|0:18:27:16:0.593:P:653789
contig_437	671100	.	T	G	31.6	PASS	.	GT:GQ:DP:AD:VAF:C:PS	1|0:31:27:15:0.555556:DV:653789
contig_437	671111	.	A	G	0.1	refCall	.	GT:GQ:DP:AD:VAF:C	./.:17:26:7:0.269231:DV
contig_437	671130	.	ATAT	A	0.6	refCall	.	GT:GQ:DP:AD:VAF:C	./.:9:28:6:0.214286:DV
contig_437	671137	.	TC	T	1.5	refCall	.	GT:GQ:DP:AD:VAF:C	./.:5:27:14:0.518519:DV
contig_437	671229	.	C	A	16	PASS	.	GT:GQ:DP:AD:VAF:C:PS	0|1:16:24:12:0.5:P:653789
contig_437	671238	.	C	T	16	PASS	.	GT:GQ:DP:AD:VAF:C:PS	0|1:16:25:13:0.52:P:653789
contig_437	671275	.	A	T	19	PASS	.	GT:GQ:DP:AD:VAF:C:PS	0|1:19:25:13:0.52:P:653789
contig_437	671355	.	T	A	16	PASS	.	GT:GQ:DP:AD:VAF:C:PS	1|0:16:22:9:0.409:P:653789
contig_437	671408	.	G	C	29.1	PASS	.	GT:GQ:DP:AD:VAF:C:PS	0|1:27:24:11:0.458333:DV:653789
contig_437	671441	.	T	TC	17.8	PASS	.	GT:GQ:DP:AD:VAF:C:PS	1|0:17:25:7:0.28:DV:653789
contig_437	671456	.	A	G	20	PASS	.	GT:GQ:DP:AD:VAF:C:PS	0|1:20:26:13:0.5:P:653789
contig_437	671532	.	T	C	8	PASS	.	GT:GQ:DP:AD:VAF:C:PS	1|0:4:26:10:0.384615:DV:653789
contig_437	671547	.	A	T	17.7	PASS	.	GT:GQ:DP:AD:VAF:C:PS	0|1:17:26:14:0.538462:DV:653789
contig_437	671587	.	T	C	19	PASS	.	GT:GQ:DP:AD:VAF:C:PS	0|1:19:23:13:0.565:P:653789
contig_437	671684	.	TTA	T	0.1	refCall	.	GT:GQ:DP:AD:VAF:C	./.:18:25:8:0.32:DV
contig_437	674382	.	AT	A	0	refCall	.	GT:GQ:DP:AD:VAF:C	0/0:23:28:3:0.107143:DV
contig_437	679313	.	ATG	A	11	PASS	.	GT:GQ:DP:AD:VAF:C	1/1:11:34:19:0.559:P
contig_437	685403	.	C	T	0	refCall	.	GT:GQ:DP:AD:VAF:C	0/0:23:34:7:0.205882:DV
contig_437	685601	.	TCAC	T	28.4	PASS	.	GT:GQ:DP:AD:VAF:C	1/1:9:30:18:0.6:DV
contig_437	685608	.	T	C	0.3	refCall	.	GT:GQ:DP:AD:VAF:C	./.:12:32:7:0.21875:DV
contig_437	685610	.	T	C	1.8	refCall	.	GT:GQ:DP:AD:VAF:C	./.:5:31:9:0.290323:DV
contig_437	685793	.	C	A	3.6	PASS	.	GT:GQ:DP:AD:VAF:C:PS	1|0:4:34:10:0.294118:DV:685792
contig_437	685926	.	G	C	16	PASS	.	GT:GQ:DP:AD:VAF:C:PS	1|0:16:36:11:0.306:P:685792
contig_437	686037	.	A	ATG	2.6	refCall	.	GT:GQ:DP:AD:VAF:C	./.:3:36:10:0.277778:DV
contig_437	686368	.	TTTATATA	T	0	refCall	.	GT:GQ:DP:AD:VAF:C	0/0:24:33:7:0.212121:DV
contig_437	686583	.	GTA	G	26	PASS	.	GT:GQ:DP:AD:VAF:C:PS	0|1:25:36:16:0.444444:DV:685792
contig_437	687181	.	T	C	18	PASS	.	GT:GQ:DP:AD:VAF:C:PS	1|0:18:59:22:0.373:P:685792
contig_437	687231	.	A	G	57.1	PASS	.	GT:GQ:DP:AD:VAF:C:PS	1|0:57:60:24:0.4:DV:685792
contig_437	687973	.	T	C	19	PASS	.	GT:GQ:DP:AD:VAF:C:PS	1|0:19:48:20:0.417:P:685792
contig_437	688819	.	A	G	2	refCall	.	GT:GQ:DP:AD:VAF:C	./.:4:64:17:0.265625:DV
contig_437	688831	.	C	G	0.2	refCall	.	GT:GQ:DP:AD:VAF:C	./.:14:63:17:0.269841:DV
contig_437	689200	.	T	C	18	PASS	.	GT:GQ:DP:AD:VAF:C:PS	0|1:18:66:23:0.348:P:685792
contig_437	689272	.	C	T	6.4	PASS	.	GT:GQ:DP:AD:VAF:C:PS	0|1:6:72:25:0.347222:DV:685792
contig_437	689396	.	A	G	18	PASS	.	GT:GQ:DP:AD:VAF:C:PS	0|1:18:68:23:0.338:P:685792
contig_437	689557	.	C	T	18	PASS	.	GT:GQ:DP:AD:VAF:C:PS	0|1:18:69:24:0.348:P:685792
contig_437	689828	.	A	G	16.9	PASS	.	GT:GQ:DP:AD:VAF:C:PS	1|0:17:69:17:0.246377:DV:685792
contig_437	689851	.	G	T	0.4	refCall	.	GT:GQ:DP:AD:VAF:C	./.:11:72:25:0.347222:DV
contig_437	689969	.	C	A	8.9	PASS	.	GT:GQ:DP:AD:VAF:C	0/1:9:70:21:0.3:DV
contig_437	690567	.	A	G	52.8	PASS	.	GT:GQ:DP:AD:VAF:C:PS	0|1:53:69:27:0.391304:DV:685792
contig_437	690833	.	G	A	62.2	PASS	.	GT:GQ:DP:AD:VAF:C:PS	0|1:62:76:36:0.473684:DV:685792
contig_437	691963	.	G	A	19	PASS	.	GT:GQ:DP:AD:VAF:C:PS	1|0:19:98:38:0.388:P:685792
contig_437	692167	.	G	A	17	PASS	.	GT:GQ:DP:AD:VAF:C:PS	1|0:17:94:32:0.34:P:685792
contig_437	692463	.	C	T	16	PASS	.	GT:GQ:DP:AD:VAF:C:PS	1|0:16:81:26:0.321:P:685792
contig_437	692576	.	AAT	A	0	refCall	.	GT:GQ:DP:AD:VAF:C	0/0:28:105:18:0.171429:DV
contig_437	692578	.	T	A	5.1	PASS	.	GT:GQ:DP:AD:VAF:C:PS	1|0:5:79:0:0:DV:685792
contig_437	692642	.	C	G	21.3	PASS	.	GT:GQ:DP:AD:VAF:C:PS	0|1:21:97:39:0.402062:DV:685792
contig_437	693047	.	T	G	50.7	PASS	.	GT:GQ:DP:AD:VAF:C:PS	1|0:51:101:34:0.336634:DV:685792
contig_437	693101	.	G	C	60.5	PASS	.	GT:GQ:DP:AD:VAF:C:PS	1|0:60:103:35:0.339806:DV:685792
contig_437	693508	.	C	T	25.7	PASS	.	GT:GQ:DP:AD:VAF:C:PS	0|1:26:84:34:0.404762:DV:685792
contig_437	693562	.	T	G	18.5	PASS	.	GT:GQ:DP:AD:VAF:C:PS	1|0:18:78:25:0.320513:DV:685792
contig_437	695585	.	CTT	C	15.2	PASS	.	GT:GQ:DP:AD:VAF:C	1/1:3:37:20:0.540541:DV
contig_437	696262	.	T	A	0.3	refCall	.	GT:GQ:DP:AD:VAF:C	./.:12:24:7:0.291667:DV
contig_437	696277	.	G	C	0	refCall	.	GT:GQ:DP:AD:VAF:C	0/0:30:22:6:0.272727:DV
contig_437	696290	.	A	G	0	refCall	.	GT:GQ:DP:AD:VAF:C	0/0:41:23:6:0.26087:DV
contig_437	696291	.	T	A	0	refCall	.	GT:GQ:DP:AD:VAF:C	0/0:41:24:6:0.25:DV
contig_437	696295	.	C	A	0	refCall	.	GT:GQ:DP:AD:VAF:C	0/0:41:23:7:0.304348:DV
contig_437	696301	.	A	G	0	refCall	.	GT:GQ:DP:AD:VAF:C	0/0:35:20:5:0.25:DV
contig_437	696302	.	C	T	0	refCall	.	GT:GQ:DP:AD:VAF:C	0/0:39:23:8:0.347826:DV
contig_437	696307	.	G	T	0	refCall	.	GT:GQ:DP:AD:VAF:C	0/0:38:22:8:0.363636:DV
contig_437	696308	.	A	C	0	refCall	.	GT:GQ:DP:AD:VAF:C	0/0:34:22:8:0.363636:DV
contig_437	696311	.	G	A	0	refCall	.	GT:GQ:DP:AD:VAF:C	0/0:39:21:7:0.333333:DV
contig_437	696335	.	T	G	0	refCall	.	GT:GQ:DP:AD:VAF:C	0/0:40:20:6:0.3:DV
contig_437	696338	.	C	T	0	refCall	.	GT:GQ:DP:AD:VAF:C	0/0:39:22:7:0.318182:DV
contig_437	696341	.	G	A	0	refCall	.	GT:GQ:DP:AD:VAF:C	0/0:42:21:6:0.285714:DV
contig_437	696344	.	G	A	0	refCall	.	GT:GQ:DP:AD:VAF:C	0/0:44:18:6:0.333333:DV
contig_437	696347	.	G	T	0	refCall	.	GT:GQ:DP:AD:VAF:C	0/0:46:21:7:0.333333:DV
contig_437	696348	.	G	GC	38.5	PASS	.	GT:GQ:DP:AD:VAF:C	1/1:32:22:9:0.409091:DV
contig_437	696353	.	A	T	0	refCall	.	GT:GQ:DP:AD:VAF:C	0/0:46:21:6:0.285714:DV
contig_437	696354	.	G	A	0	refCall	.	GT:GQ:DP:AD:VAF:C	0/0:45:21:5:0.238095:DV
contig_437	696360	.	G	A	0	refCall	.	GT:GQ:DP:AD:VAF:C	0/0:45:21:7:0.333333:DV
contig_437	696361	.	T	A	0	refCall	.	GT:GQ:DP:AD:VAF:C	0/0:44:22:6:0.272727:DV
contig_437	696365	.	T	C	0	refCall	.	GT:GQ:DP:AD:VAF:C	0/0:40:20:5:0.25:DV
contig_437	696367	.	G	A	0	refCall	.	GT:GQ:DP:AD:VAF:C	0/0:41:22:7:0.318182:DV
contig_437	696385	.	G	A	0	refCall	.	GT:GQ:DP:AD:VAF:C	0/0:41:22:7:0.318182:DV
contig_437	696388	.	T	G	0	refCall	.	GT:GQ:DP:AD:VAF:C	0/0:40:22:6:0.272727:DV
contig_437	696395	.	T	C	0	refCall	.	GT:GQ:DP:AD:VAF:C	0/0:36:21:8:0.380952:DV
contig_437	696433	.	CTA	C	14.1	PASS	.	GT:GQ:DP:AD:VAF:C	1/1:9:18:7:0.388889:DV
contig_437	696446	.	T	C	0	refCall	.	GT:GQ:DP:AD:VAF:C	0/0:30:22:6:0.272727:DV
contig_437	696471	.	G	T	0.1	refCall	.	GT:GQ:DP:AD:VAF:C	./.:17:20:5:0.25:DV
contig_437	696500	.	T	C	0.1	refCall	.	GT:GQ:DP:AD:VAF:C	./.:16:21:5:0.238095:DV
contig_437	696571	.	C	T	0.6	refCall	.	GT:GQ:DP:AD:VAF:C	./.:9:20:5:0.25:DV
contig_437	696669	.	C	T	1.7	refCall	.	GT:GQ:DP:AD:VAF:C	./.:5:19:6:0.315789:DV
contig_437	696670	.	G	T	1.4	refCall	.	GT:GQ:DP:AD:VAF:C	./.:6:21:5:0.238095:DV
contig_437	696684	.	T	G	0.4	refCall	.	GT:GQ:DP:AD:VAF:C	./.:10:20:5:0.25:DV
contig_437	696689	.	T	G	0.1	refCall	.	GT:GQ:DP:AD:VAF:C	./.:15:21:5:0.238095:DV
contig_437	696717	.	C	T	1.1	refCall	.	GT:GQ:DP:AD:VAF:C	./.:7:19:8:0.421053:DV
contig_437	696722	.	C	T	1.9	refCall	.	GT:GQ:DP:AD:VAF:C	./.:5:19:9:0.473684:DV
contig_437	696743	.	T	C	0.1	refCall	.	GT:GQ:DP:AD:VAF:C	./.:15:18:4:0.222222:DV
contig_437	696765	.	A	T	0	refCall	.	GT:GQ:DP:AD:VAF:C	0/0:22:14:7:0.5:DV
contig_437	696767	.	A	G	0.1	refCall	.	GT:GQ:DP:AD:VAF:C	./.:18:18:6:0.333333:DV
contig_437	696770	.	T	C	0.1	refCall	.	GT:GQ:DP:AD:VAF:C	./.:17:18:6:0.333333:DV
contig_437	696774	.	T	A	0.1	refCall	.	GT:GQ:DP:AD:VAF:C	./.:16:18:6:0.333333:DV
contig_437	696776	.	T	A	0.6	refCall	.	GT:GQ:DP:AD:VAF:C	./.:9:18:10:0.555556:DV
contig_437	696784	.	T	G	0.2	refCall	.	GT:GQ:DP:AD:VAF:C	./.:14:18:6:0.333333:DV
contig_437	696791	.	C	A	0.1	refCall	.	GT:GQ:DP:AD:VAF:C	./.:16:16:9:0.5625:DV
contig_437	696796	.	T	A	0.2	refCall	.	GT:GQ:DP:AD:VAF:C	./.:13:20:8:0.4:DV
contig_437	697379	.	G	A	21	PASS	.	GT:GQ:DP:AD:VAF:C:PS	0|1:21:38:19:0.5:P:685792
contig_437	697645	.	ATGTG	ATG,A	32.1	PASS	.	GT:GQ:DP:AD:VAF:C:PS	0|1:8:37:10,8:0.27027,0.216216:DV:685792
contig_437	697666	.	T	C	30.7	PASS	.	GT:GQ:DP:AD:VAF:C:PS	0|1:30:38:16:0.421053:DV:685792
contig_437	697958	.	G	GA	2.7	refCall	.	GT:GQ:DP:AD:VAF:C	./.:3:32:14:0.4375:DV
contig_437	697979	.	ATATGTGTGTG	A	34.1	PASS	.	GT:GQ:DP:AD:VAF:C:PS	1|0:34:28:6:0.214286:DV:685792
contig_437	697981	.	A	G	22.1	PASS	.	GT:GQ:DP:AD:VAF:C:PS	0|1:16:20:11:0.55:DV:685792
contig_437	698072	.	CGT	C	19	PASS	.	GT:GQ:DP:AD:VAF:C:PS	0|1:19:29:14:0.483:P:685792
contig_437	698153	.	A	G	45.9	PASS	.	GT:GQ:DP:AD:VAF:C:PS	1|0:45:29:9:0.310345:DV:685792
contig_437	698250	.	A	T	2.3	refCall	.	GT:GQ:DP:AD:VAF:C	./.:4:25:8:0.32:DV
contig_437	698253	.	T	A	0	refCall	.	GT:GQ:DP:AD:VAF:C	0/0:22:25:3:0.12:DV
contig_437	698261	.	T	A	12.2	PASS	.	GT:GQ:DP:AD:VAF:C:PS	0|1:11:32:9:0.28125:DV:685792
contig_437	698676	.	CT	C	28.2	PASS	.	GT:GQ:DP:AD:VAF:C:PS	0|1:19:33:15:0.454545:DV:685792
contig_437	698681	.	TC	T	33	PASS	.	GT:GQ:DP:AD:VAF:C:PS	1|0:31:32:14:0.4375:DV:685792
contig_437	699654	.	T	C	16	PASS	.	GT:GQ:DP:AD:VAF:C:PS	0|1:16:30:11:0.367:P:685792
contig_437	700041	.	TTA	T	1.2	refCall	.	GT:GQ:DP:AD:VAF:C	./.:6:35:14:0.4:DV
contig_437	700578	.	TTA	T	13.7	PASS	.	GT:GQ:DP:AD:VAF:C:PS	0|1:13:40:15:0.375:DV:685792
contig_437	701355	.	A	C	16	PASS	.	GT:GQ:DP:AD:VAF:C:PS	0|1:16:45:18:0.4:P:685792
contig_437	703111	.	C	T	19	PASS	.	GT:GQ:DP:AD:VAF:C:PS	1|0:19:55:25:0.455:P:685792
contig_437	703755	.	T	C	18	PASS	.	GT:GQ:DP:AD:VAF:C:PS	1|0:18:47:18:0.383:P:685792
contig_437	703877	.	G	GT	39.9	PASS	.	GT:GQ:DP:AD:VAF:C:PS	1|0:40:50:11:0.22:DV:685792
contig_437	703976	.	A	G	18	PASS	.	GT:GQ:DP:AD:VAF:C:PS	1|0:18:48:20:0.417:P:685792
contig_437	704544	.	TTATATAA	T	9.7	PASS	.	GT:GQ:DP:AD:VAF:C:PS	0|1:10:47:14:0.297872:DV:685792
contig_437	704558	.	T	C	1.3	refCall	.	GT:GQ:DP:AD:VAF:C	./.:6:39:15:0.384615:DV
contig_437	704560	.	TA	T	2.1	refCall	.	GT:GQ:DP:AD:VAF:C	./.:4:39:16:0.410256:DV
contig_437	704563	.	A	G	16.4	PASS	.	GT:GQ:DP:AD:VAF:C:PS	0|1:16:38:17:0.447368:DV:685792
contig_437	705340	.	A	T	20	PASS	.	GT:GQ:DP:AD:VAF:C:PS	0|1:20:47:27:0.574:P:685792
contig_437	705375	.	C	T	61.6	PASS	.	GT:GQ:DP:AD:VAF:C:PS	1|0:61:46:19:0.413043:DV:685792
contig_437	705377	.	C	T	65.2	PASS	.	GT:GQ:DP:AD:VAF:C:PS	1|0:63:44:20:0.454545:DV:685792
contig_437	706175	.	T	C	18	PASS	.	GT:GQ:DP:AD:VAF:C:PS	1|0:18:53:21:0.396:P:685792
contig_437	706242	.	A	C	19	PASS	.	GT:GQ:DP:AD:VAF:C:PS	1|0:19:50:20:0.4:P:685792
contig_437	707069	.	A	G	20	PASS	.	GT:GQ:DP:AD:VAF:C:PS	0|1:20:57:26:0.456:P:685792
contig_437	707636	.	A	G	17	PASS	.	GT:GQ:DP:AD:VAF:C:PS	1|0:17:60:27:0.45:P:685792
contig_437	708664	.	GTATATATATATA	G	20	PASS	.	GT:GQ:DP:AD:VAF:C:PS	0|1:20:41:9:0.219512:DV:685792
contig_437	708892	.	ATGTGTG	A	14.4	PASS	.	GT:GQ:DP:AD:VAF:C:PS	0|1:14:46:10:0.217391:DV:685792
contig_437	708900	.	G	A	17.3	PASS	.	GT:GQ:DP:AD:VAF:C:PS	0|1:17:43:9:0.209302:DV:685792
contig_437	708977	.	CA	C	44.7	PASS	.	GT:GQ:DP:AD:VAF:C:PS	1|0:34:50:25:0.5:DV:685792
contig_437	708979	.	AT	A	25.4	PASS	.	GT:GQ:DP:AD:VAF:C:PS	0|1:19:50:22:0.44:DV:685792
contig_437	709914	.	T	C	16	PASS	.	GT:GQ:DP:AD:VAF:C:PS	1|0:16:45:17:0.378:P:685792
contig_437	710186	.	A	G	49.4	PASS	.	GT:GQ:DP:AD:VAF:C:PS	1|0:49:48:19:0.395833:DV:685792
contig_437	710296	.	TA	T	0.5	refCall	.	GT:GQ:DP:AD:VAF:C	./.:10:26:13:0.5:DV
contig_437	710583	.	T	A	16	PASS	.	GT:GQ:DP:AD:VAF:C:PS	1|0:16:31:14:0.452:P:685792
contig_437	710731	.	CAGGAAA	C	26.8	PASS	.	GT:GQ:DP:AD:VAF:C:PS	1|0:21:29:11:0.37931:DV:685792
contig_437	710796	.	T	A	17	PASS	.	GT:GQ:DP:AD:VAF:C:PS	0|1:17:29:12:0.414:P:685792
contig_437	711630	.	TTATATA	T	43.3	PASS	.	GT:GQ:DP:AD:VAF:C:PS	0|1:43:35:14:0.4:DV:685792
contig_437	713157	.	T	C	18	PASS	.	GT:GQ:DP:AD:VAF:C:PS	1|0:18:42:17:0.405:P:685792
contig_437	714094	.	A	G	19	PASS	.	GT:GQ:DP:AD:VAF:C:PS	1|0:19:49:21:0.429:P:685792
contig_437	715984	.	C	A	37.4	PASS	.	GT:GQ:DP:AD:VAF:C:PS	0|1:37:53:23:0.433962:DV:685792
contig_437	716280	.	GT	G	27.9	PASS	.	GT:GQ:DP:AD:VAF:C:PS	0|1:5:56:28:0.5:DV:685792
contig_437	716283	.	TA	T	27.9	PASS	.	GT:GQ:DP:AD:VAF:C:PS	1|0:23:52:22:0.423077:DV:685792
contig_437	716461	.	CAA	C	18	PASS	.	GT:GQ:DP:AD:VAF:C:PS	1|0:18:57:27:0.474:P:685792
contig_437	718544	.	A	T	19	PASS	.	GT:GQ:DP:AD:VAF:C:PS	1|0:19:55:28:0.509:P:685792
contig_437	718684	.	G	A	40.2	PASS	.	GT:GQ:DP:AD:VAF:C:PS	1|0:39:60:23:0.383333:DV:685792
contig_437	719318	.	GT	G	12	PASS	.	GT:GQ:DP:AD:VAF:C:PS	1|0:12:64:21:0.328:P:685792
contig_437	719397	.	G	A	20	PASS	.	GT:GQ:DP:AD:VAF:C:PS	1|0:20:63:26:0.413:P:685792
contig_437	719623	.	G	A	21	PASS	.	GT:GQ:DP:AD:VAF:C:PS	1|0:21:66:29:0.439:P:685792
contig_437	719855	.	CGT	C,CTGT	35.8	PASS	.	GT:GQ:DP:AD:VAF:C:PS	2|0:15:63:30,23:0.47619,0.365079:DV:685792
contig_437	719857	.	T	TG	31.7	PASS	.	GT:GQ:DP:AD:VAF:C:PS	1|0:30:30:24:0.8:DV:685792
contig_437	720130	.	T	A	18	PASS	.	GT:GQ:DP:AD:VAF:C:PS	0|1:18:58:29:0.5:P:685792
contig_437	721199	.	TTATATA	T	43	PASS	.	GT:GQ:DP:AD:VAF:C:PS	0|1:43:52:18:0.346154:DV:685792
contig_437	721518	.	T	C	17	PASS	.	GT:GQ:DP:AD:VAF:C:PS	1|0:17:63:26:0.413:P:685792
contig_437	721682	.	G	A	21	PASS	.	GT:GQ:DP:AD:VAF:C:PS	1|0:21:62:28:0.452:P:685792
contig_437	721948	.	G	C	19	PASS	.	GT:GQ:DP:AD:VAF:C:PS	1|0:19:58:26:0.448:P:685792
contig_437	722079	.	A	G	19	PASS	.	GT:GQ:DP:AD:VAF:C:PS	1|0:19:58:24:0.414:P:685792
contig_437	722602	.	A	G	18	PASS	.	GT:GQ:DP:AD:VAF:C:PS	1|0:18:58:26:0.448:P:685792
contig_437	722745	.	A	G	19	PASS	.	GT:GQ:DP:AD:VAF:C:PS	1|0:19:61:27:0.443:P:685792
contig_437	722876	.	T	C	17	PASS	.	GT:GQ:DP:AD:VAF:C:PS	1|0:17:60:24:0.4:P:685792
contig_437	723553	.	T	C	7.3	PASS	.	GT:GQ:DP:AD:VAF:C:PS	1|0:7:55:18:0.327273:DV:685792
contig_437	723828	.	T	C	61	PASS	.	GT:GQ:DP:AD:VAF:C:PS	1|0:61:59:20:0.338983:DV:685792
contig_437	724271	.	AATTTAAT	A	56	PASS	.	GT:GQ:DP:AD:VAF:C	1/1:56:52:25:0.480769:DV
contig_437	724478	.	G	GGAA	12	PASS	.	GT:GQ:DP:AD:VAF:C:PS	1|0:12:49:15:0.306:P:685792
contig_437	724755	.	G	A	27.5	PASS	.	GT:GQ:DP:AD:VAF:C:PS	1|0:27:42:15:0.357143:DV:685792
contig_438	1252	.	C	T	0.2	refCall	.	GT:GQ:DP:AD:VAF:C	./.:13:3:2:0.666667:DV
contig_438	5576	.	T	G	17	PASS	.	GT:GQ:DP:AD:VAF:C:PS	1|0:17:28:13:0.464:P:5575
contig_438	7308	.	C	T	16	PASS	.	GT:GQ:DP:AD:VAF:C:PS	1|0:16:41:15:0.366:P:5575
contig_438	8888	.	TA	T	5.4	PASS	.	GT:GQ:DP:AD:VAF:C	1/1:5:39:12:0.307692:DV
contig_438	9337	.	CGT	C	0.2	refCall	.	GT:GQ:DP:AD:VAF:C	./.:13:23:4:0.173913:DV
contig_438	11309	.	G	A	1.1	refCall	.	GT:GQ:DP:AD:VAF:C	./.:7:14:6:0.428571:DV
contig_438	11310	.	C	A	13	PASS	.	GT:GQ:DP:AD:VAF:C	1/1:13:19:11:0.578947:DV
contig_438	20817	.	GCTCTCT	G	17.3	PASS	.	GT:GQ:DP:AD:VAF:C	1/1:13:22:7:0.318182:DV
contig_438	21664	.	T	TA	9.3	PASS	.	GT:GQ:DP:AD:VAF:C	1/1:9:26:6:0.230769:DV
contig_438	27557	.	A	G	1	refCall	.	GT:GQ:DP:AD:VAF:C	./.:7:20:3:0.15:DV
contig_438	33191	.	A	AT	3.6	PASS	.	GT:GQ:DP:AD:VAF:C	1/1:3:15:5:0.333333:DV
contig_438	36876	.	GGAGA	G	1.8	refCall	.	GT:GQ:DP:AD:VAF:C	./.:5:22:7:0.318182:DV
contig_438	44472	.	T	C	16	PASS	.	GT:GQ:DP:AD:VAF:C:PS	0|1:16:24:6:0.25:P:44471
contig_438	66727	.	A	AC	12	PASS	.	GT:GQ:DP:AD:VAF:C	1/1:12:17:15:0.882:P
contig_438	66740	.	G	GC	13	PASS	.	GT:GQ:DP:AD:VAF:C	1/1:13:17:16:0.941:P
contig_438	66753	.	T	TC	28.7	PASS	.	GT:GQ:DP:AD:VAF:C	1/1:29:16:16:1:DV
contig_438	66762	.	T	TA	22.7	PASS	.	GT:GQ:DP:AD:VAF:C	1/1:23:16:14:0.875:DV
contig_438	66766	.	A	ACT	3.2	PASS	.	GT:GQ:DP:AD:VAF:C	1/1:3:16:15:0.9375:DV
contig_438	66769	.	A	AC	5.7	PASS	.	GT:GQ:DP:AD:VAF:C	1/1:6:16:14:0.875:DV
contig_438	66771	.	A	AT	1.4	refCall	.	GT:GQ:DP:AD:VAF:C	./.:5:16:14:0.875:DV
contig_438	66776	.	T	TA	0.3	refCall	.	GT:GQ:DP:AD:VAF:C	./.:12:16:15:0.9375:DV
contig_438	66778	.	A	AC	1.6	refCall	.	GT:GQ:DP:AD:VAF:C	./.:5:16:14:0.875:DV
contig_438	66780	.	A	AT	1.7	refCall	.	GT:GQ:DP:AD:VAF:C	./.:5:16:14:0.875:DV
contig_438	66785	.	T	TA	1.1	refCall	.	GT:GQ:DP:AD:VAF:C	./.:6:16:15:0.9375:DV
contig_438	66787	.	A	AC	2.2	refCall	.	GT:GQ:DP:AD:VAF:C	./.:4:16:15:0.9375:DV
contig_438	66794	.	A	AC	6.5	PASS	.	GT:GQ:DP:AD:VAF:C	1/1:6:16:15:0.9375:DV
contig_438	66808	.	T	TCA	0.1	refCall	.	GT:GQ:DP:AD:VAF:C	./.:16:16:15:0.9375:DV
contig_438	66818	.	T	A	0	refCall	.	GT:GQ:DP:AD:VAF:C	0/0:32:15:5:0.333333:DV
contig_438	66820	.	T	TCA	0	refCall	.	GT:GQ:DP:AD:VAF:C	0/0:33:15:10:0.666667:DV
contig_438	66823	.	T	TA	0	refCall	.	GT:GQ:DP:AD:VAF:C	0/0:36:10:10:1:DV
contig_438	66828	.	T	TACTA	0	refCall	.	GT:GQ:DP:AD:VAF:C	0/0:29:10:10:1:DV
contig_438	66834	.	T	C	0	refCall	.	GT:GQ:DP:AD:VAF:C	0/0:30:10:10:1:DV
contig_438	66836	.	A	AC	0	refCall	.	GT:GQ:DP:AD:VAF:C	0/0:31:10:10:1:DV
contig_438	66842	.	G	GTT	0	refCall	.	GT:GQ:DP:AD:VAF:C	0/0:29:10:10:1:DV
contig_438	66843	.	G	A	0	refCall	.	GT:GQ:DP:AD:VAF:C	0/0:35:10:10:1:DV
contig_438	66847	.	G	GCAT	0	refCall	.	GT:GQ:DP:AD:VAF:C	0/0:31:10:10:1:DV
contig_438	66857	.	T	TTC	0	refCall	.	GT:GQ:DP:AD:VAF:C	0/0:32:10:7:0.7:DV
contig_438	66860	.	G	GCACTTA	0	refCall	.	GT:GQ:DP:AD:VAF:C	0/0:29:10:8:0.8:DV
contig_438	66868	.	T	TATTA	0	refCall	.	GT:GQ:DP:AD:VAF:C	0/0:31:10:10:1:DV
contig_438	66875	.	A	ACCT	0	refCall	.	GT:GQ:DP:AD:VAF:C	0/0:35:10:10:1:DV
contig_438	66881	.	A	AATC	0	refCall	.	GT:GQ:DP:AD:VAF:C	0/0:35:10:10:1:DV
contig_438	66884	.	G	A	0	refCall	.	GT:GQ:DP:AD:VAF:C	0/0:33:10:10:1:DV
contig_438	66892	.	A	T	0	refCall	.	GT:GQ:DP:AD:VAF:C	0/0:34:10:8:0.8:DV
contig_438	66894	.	T	A	0	refCall	.	GT:GQ:DP:AD:VAF:C	0/0:38:10:7:0.7:DV
contig_438	66899	.	G	GC	0	refCall	.	GT:GQ:DP:AD:VAF:C	0/0:36:10:8:0.8:DV
contig_438	66902	.	T	A	0	refCall	.	GT:GQ:DP:AD:VAF:C	0/0:37:10:7:0.7:DV
contig_438	66904	.	T	A	0	refCall	.	GT:GQ:DP:AD:VAF:C	0/0:36:10:7:0.7:DV
contig_438	66914	.	T	TAATGA	0	refCall	.	GT:GQ:DP:AD:VAF:C	0/0:35:10:8:0.8:DV
contig_438	66920	.	T	A	0	refCall	.	GT:GQ:DP:AD:VAF:C	0/0:34:10:8:0.8:DV
contig_438	66924	.	T	TAATGTACA	0	refCall	.	GT:GQ:DP:AD:VAF:C	0/0:32:10:8:0.8:DV
contig_438	66927	.	A	AAGTATTTACCT	0	refCall	.	GT:GQ:DP:AD:VAF:C	0/0:36:10:7:0.7:DV
contig_438	66931	.	T	TA	0	refCall	.	GT:GQ:DP:AD:VAF:C	0/0:36:10:10:1:DV
contig_438	66935	.	A	C	0	refCall	.	GT:GQ:DP:AD:VAF:C	0/0:35:10:10:1:DV
contig_438	66939	.	GA	G	0	refCall	.	GT:GQ:DP:AD:VAF:C	0/0:31:10:10:1:DV
contig_438	66945	.	T	TCACTACAC	0	refCall	.	GT:GQ:DP:AD:VAF:C	0/0:33:10:10:1:DV
contig_438	66949	.	T	TCAC	0	refCall	.	GT:GQ:DP:AD:VAF:C	0/0:35:10:9:0.9:DV
contig_438	66952	.	T	TAC	0	refCall	.	GT:GQ:DP:AD:VAF:C	0/0:36:10:7:0.7:DV
contig_438	66955	.	T	TGAATTA	0	refCall	.	GT:GQ:DP:AD:VAF:C	0/0:35:10:7:0.7:DV
contig_438	66960	.	T	TTAAAA	0	refCall	.	GT:GQ:DP:AD:VAF:C	0/0:37:10:7:0.7:DV
contig_438	66962	.	G	T	0	refCall	.	GT:GQ:DP:AD:VAF:C	0/0:39:10:9:0.9:DV
contig_438	66964	.	G	T	0	refCall	.	GT:GQ:DP:AD:VAF:C	0/0:41:10:7:0.7:DV
contig_438	66968	.	T	TCAC	0	refCall	.	GT:GQ:DP:AD:VAF:C	0/0:37:10:7:0.7:DV
contig_438	66971	.	G	GCACT	0	refCall	.	GT:GQ:DP:AD:VAF:C	0/0:38:10:9:0.9:DV
contig_438	66973	.	G	T	0	refCall	.	GT:GQ:DP:AD:VAF:C	0/0:38:10:10:1:DV
contig_438	66974	.	G	A	0	refCall	.	GT:GQ:DP:AD:VAF:C	0/0:36:10:10:1:DV
contig_438	66975	.	G	C	0	refCall	.	GT:GQ:DP:AD:VAF:C	0/0:38:10:10:1:DV
contig_438	66976	.	G	A	0	refCall	.	GT:GQ:DP:AD:VAF:C	0/0:36:10:10:1:DV
contig_438	66980	.	G	T	0	refCall	.	GT:GQ:DP:AD:VAF:C	0/0:35:10:10:1:DV
contig_438	66982	.	A	ATTC	0	refCall	.	GT:GQ:DP:AD:VAF:C	0/0:34:10:10:1:DV
contig_438	66988	.	A	AAC	0	refCall	.	GT:GQ:DP:AD:VAF:C	0/0:34:10:8:0.8:DV
contig_438	66992	.	G	A	0	refCall	.	GT:GQ:DP:AD:VAF:C	0/0:38:10:8:0.8:DV
contig_438	66993	.	T	TGCTTTTGCAA	0	refCall	.	GT:GQ:DP:AD:VAF:C	0/0:36:10:7:0.7:DV
contig_438	66996	.	A	AC	0	refCall	.	GT:GQ:DP:AD:VAF:C	0/0:37:10:7:0.7:DV
contig_438	67000	.	A	ATCT	0	refCall	.	GT:GQ:DP:AD:VAF:C	0/0:40:10:9:0.9:DV
contig_438	67003	.	G	GAATTCTAA	0	refCall	.	GT:GQ:DP:AD:VAF:C	0/0:39:10:9:0.9:DV
contig_438	67006	.	T	C	0	refCall	.	GT:GQ:DP:AD:VAF:C	0/0:39:10:9:0.9:DV
contig_438	67009	.	G	T	0	refCall	.	GT:GQ:DP:AD:VAF:C	0/0:40:10:10:1:DV
contig_438	67012	.	T	TTCC	0	refCall	.	GT:GQ:DP:AD:VAF:C	0/0:42:10:8:0.8:DV
contig_438	67016	.	G	GC	0	refCall	.	GT:GQ:DP:AD:VAF:C	0/0:39:10:8:0.8:DV
contig_438	67019	.	T	A	0	refCall	.	GT:GQ:DP:AD:VAF:C	0/0:39:10:8:0.8:DV
contig_438	67020	.	G	A	0	refCall	.	GT:GQ:DP:AD:VAF:C	0/0:37:9:8:0.888889:DV
contig_438	67024	.	G	C	0	refCall	.	GT:GQ:DP:AD:VAF:C	0/0:37:9:8:0.888889:DV
contig_438	67027	.	G	T	0	refCall	.	GT:GQ:DP:AD:VAF:C	0/0:39:10:9:0.9:DV
contig_438	67029	.	G	GAA	0	refCall	.	GT:GQ:DP:AD:VAF:C	0/0:37:10:8:0.8:DV
contig_438	67033	.	T	A	0	refCall	.	GT:GQ:DP:AD:VAF:C	0/0:37:10:8:0.8:DV
contig_438	67035	.	G	T	0	refCall	.	GT:GQ:DP:AD:VAF:C	0/0:38:10:8:0.8:DV
contig_438	67042	.	A	AT	0	refCall	.	GT:GQ:DP:AD:VAF:C	0/0:37:10:10:1:DV
contig_438	67045	.	T	TTA	0	refCall	.	GT:GQ:DP:AD:VAF:C	0/0:37:10:9:0.9:DV
contig_438	67050	.	G	A	0	refCall	.	GT:GQ:DP:AD:VAF:C	0/0:38:10:4:0.4:DV
contig_438	67051	.	G	C	0	refCall	.	GT:GQ:DP:AD:VAF:C	0/0:38:10:2:0.2:DV
contig_438	67054	.	G	A	0	refCall	.	GT:GQ:DP:AD:VAF:C	0/0:39:9:5:0.555556:DV
contig_438	67057	.	G	A	0	refCall	.	GT:GQ:DP:AD:VAF:C	0/0:37:6:6:1:DV
contig_438	67061	.	G	C	0	refCall	.	GT:GQ:DP:AD:VAF:C	0/0:36:10:4:0.4:DV
contig_438	67063	.	G	T	0	refCall	.	GT:GQ:DP:AD:VAF:C	0/0:35:10:4:0.4:DV
contig_438	67065	.	A	T	0	refCall	.	GT:GQ:DP:AD:VAF:C	0/0:34:10:5:0.5:DV
contig_438	67067	.	G	A	0	refCall	.	GT:GQ:DP:AD:VAF:C	0/0:34:10:4:0.4:DV
contig_438	67071	.	C	G	0	refCall	.	GT:GQ:DP:AD:VAF:C	0/0:32:5:4:0.8:DV
contig_438	67074	.	C	A	0	refCall	.	GT:GQ:DP:AD:VAF:C	0/0:34:5:4:0.8:DV
contig_438	67075	.	T	C	0	refCall	.	GT:GQ:DP:AD:VAF:C	0/0:34:6:4:0.666667:DV
contig_438	67080	.	A	T	0	refCall	.	GT:GQ:DP:AD:VAF:C	0/0:34:10:3:0.3:DV
contig_438	67081	.	A	T	0	refCall	.	GT:GQ:DP:AD:VAF:C	0/0:27:10:9:0.9:DV
contig_438	67083	.	A	C	0	refCall	.	GT:GQ:DP:AD:VAF:C	0/0:27:10:7:0.7:DV
contig_438	67084	.	A	C	0	refCall	.	GT:GQ:DP:AD:VAF:C	0/0:35:10:3:0.3:DV
contig_438	67085	.	A	C	0	refCall	.	GT:GQ:DP:AD:VAF:C	0/0:30:10:5:0.5:DV
contig_438	67086	.	T	G	0	refCall	.	GT:GQ:DP:AD:VAF:C	0/0:27:10:9:0.9:DV
contig_438	67088	.	T	G	0	refCall	.	GT:GQ:DP:AD:VAF:C	0/0:29:10:5:0.5:DV
contig_438	67090	.	T	C	0	refCall	.	GT:GQ:DP:AD:VAF:C	0/0:29:10:6:0.6:DV
contig_438	67092	.	T	G	0	refCall	.	GT:GQ:DP:AD:VAF:C	0/0:30:9:4:0.444444:DV
contig_438	67094	.	T	C	0	refCall	.	GT:GQ:DP:AD:VAF:C	0/0:29:9:4:0.444444:DV
contig_438	67095	.	T	A	0	refCall	.	GT:GQ:DP:AD:VAF:C	0/0:29:10:4:0.4:DV
contig_438	67096	.	A	G	0	refCall	.	GT:GQ:DP:AD:VAF:C	0/0:32:10:4:0.4:DV
contig_438	67097	.	T	G	0	refCall	.	GT:GQ:DP:AD:VAF:C	0/0:28:10:4:0.4:DV
contig_438	67098	.	A	G	0	refCall	.	GT:GQ:DP:AD:VAF:C	0/0:29:10:7:0.7:DV
contig_438	67099	.	T	G	0	refCall	.	GT:GQ:DP:AD:VAF:C	0/0:27:10:5:0.5:DV
contig_438	67101	.	T	G	0	refCall	.	GT:GQ:DP:AD:VAF:C	0/0:27:10:4:0.4:DV
contig_438	67103	.	T	C	0	refCall	.	GT:GQ:DP:AD:VAF:C	0/0:24:10:8:0.8:DV
contig_438	67104	.	T	G	0	refCall	.	GT:GQ:DP:AD:VAF:C	0/0:26:10:7:0.7:DV
contig_438	67105	.	T	C	0	refCall	.	GT:GQ:DP:AD:VAF:C	0/0:24:10:6:0.6:DV
contig_438	67107	.	A	C	0	refCall	.	GT:GQ:DP:AD:VAF:C	0/0:26:10:5:0.5:DV
contig_438	67110	.	A	C	0	refCall	.	GT:GQ:DP:AD:VAF:C	0/0:34:7:5:0.714286:DV
contig_438	67112	.	A	G	0	refCall	.	GT:GQ:DP:AD:VAF:C	0/0:35:10:6:0.6:DV
contig_438	67113	.	A	C	0	refCall	.	GT:GQ:DP:AD:VAF:C	0/0:32:17:7:0.411765:DV
contig_438	67119	.	T	G	0	refCall	.	GT:GQ:DP:AD:VAF:C	0/0:24:16:16:1:DV
contig_438	67123	.	C	G	0	refCall	.	GT:GQ:DP:AD:VAF:C	0/0:22:16:16:1:DV
contig_438	67126	.	T	G	0.6	refCall	.	GT:GQ:DP:AD:VAF:C	./.:9:17:16:0.941176:DV
contig_438	67128	.	TC	T	0.1	refCall	.	GT:GQ:DP:AD:VAF:C	./.:19:17:15:0.882353:DV
contig_438	67176	.	T	TG	7	PASS	.	GT:GQ:DP:AD:VAF:C	1/1:5:14:13:0.928571:DV
contig_438	67180	.	C	G	4.7	PASS	.	GT:GQ:DP:AD:VAF:C	1/1:4:17:12:0.705882:DV
contig_438	67241	.	T	C	5.1	PASS	.	GT:GQ:DP:AD:VAF:C	1/1:3:21:14:0.666667:DV
contig_438	69388	.	T	A	18	PASS	.	GT:GQ:DP:AD:VAF:C:PS	1|0:18:36:13:0.361:P:69387
contig_438	75748	.	T	TC	7.7	PASS	.	GT:GQ:DP:AD:VAF:C	1/1:7:8:7:0.875:DV
contig_438	75771	.	T	TCATTCG	1.7	refCall	.	GT:GQ:DP:AD:VAF:C	./.:5:16:2:0.125:DV
contig_438	76855	.	CA	C	0.4	refCall	.	GT:GQ:DP:AD:VAF:C	./.:11:18:5:0.277778:DV
contig_438	77525	.	G	C,GAC	10	PASS	.	GT:GQ:DP:AD:VAF:C:PS	0|1:2:24:11,4:0.458333,0.166667:DV:77524
contig_438	77545	.	CAG	C	22.1	PASS	.	GT:GQ:DP:AD:VAF:C:PS	0|1:11:24:12:0.5:DV:77544
contig_438	79957	.	TA	T	15.7	PASS	.	GT:GQ:DP:AD:VAF:C	1/1:16:35:23:0.657143:DV
contig_438	79958	.	A	C	0.1	refCall	.	GT:GQ:DP:AD:VAF:C	./.:15:12:6:0.5:DV
contig_438	82668	.	CGT	C	0.8	refCall	.	GT:GQ:DP:AD:VAF:C	./.:8:26:6:0.230769:DV
contig_438	93866	.	ATG	A	18.5	PASS	.	GT:GQ:DP:AD:VAF:C	1/1:12:34:14:0.411765:DV
contig_438	93923	.	A	AAG	7.5	PASS	.	GT:GQ:DP:AD:VAF:C	1/1:8:33:29:0.878788:DV
contig_438	93928	.	A	AT	26.2	PASS	.	GT:GQ:DP:AD:VAF:C	1/1:26:33:32:0.969697:DV
contig_438	93930	.	A	AT	17.7	PASS	.	GT:GQ:DP:AD:VAF:C	1/1:18:33:27:0.818182:DV
contig_438	93941	.	A	G	14	PASS	.	GT:GQ:DP:AD:VAF:C	1/1:13:23:20:0.869565:DV
contig_438	93959	.	T	TG	2.4	refCall	.	GT:GQ:DP:AD:VAF:C	./.:4:21:20:0.952381:DV
contig_438	93964	.	T	TCA	2.5	refCall	.	GT:GQ:DP:AD:VAF:C	./.:4:22:18:0.818182:DV
contig_438	93968	.	A	AT	8.3	PASS	.	GT:GQ:DP:AD:VAF:C	1/1:8:22:20:0.909091:DV
contig_438	93973	.	T	TTA	0.1	refCall	.	GT:GQ:DP:AD:VAF:C	./.:15:21:14:0.666667:DV
contig_438	93978	.	C	CGATTAT	0.8	refCall	.	GT:GQ:DP:AD:VAF:C	./.:8:14:13:0.928571:DV
contig_438	93982	.	G	GAA	0	refCall	.	GT:GQ:DP:AD:VAF:C	0/0:29:14:7:0.5:DV
contig_438	93983	.	G	A	0	refCall	.	GT:GQ:DP:AD:VAF:C	0/0:25:14:5:0.357143:DV
contig_438	93984	.	G	A	0	refCall	.	GT:GQ:DP:AD:VAF:C	0/0:23:14:6:0.428571:DV
contig_438	93985	.	G	A	0.1	refCall	.	GT:GQ:DP:AD:VAF:C	./.:18:14:9:0.642857:DV
contig_438	93986	.	G	T	0.2	refCall	.	GT:GQ:DP:AD:VAF:C	./.:15:14:8:0.571429:DV
contig_438	93987	.	G	A	0	refCall	.	GT:GQ:DP:AD:VAF:C	0/0:26:14:4:0.285714:DV
contig_438	93988	.	T	C	0	refCall	.	GT:GQ:DP:AD:VAF:C	0/0:21:14:8:0.571429:DV
contig_438	93989	.	A	AT	0	refCall	.	GT:GQ:DP:AD:VAF:C	0/0:22:14:7:0.5:DV
contig_438	93991	.	A	AAAG	0	refCall	.	GT:GQ:DP:AD:VAF:C	0/0:29:14:4:0.285714:DV
contig_438	93993	.	T	TAAAGA	0.1	refCall	.	GT:GQ:DP:AD:VAF:C	./.:18:14:6:0.428571:DV
contig_438	93999	.	T	G	0.1	refCall	.	GT:GQ:DP:AD:VAF:C	./.:17:14:8:0.571429:DV
contig_438	94002	.	T	TC	0.1	refCall	.	GT:GQ:DP:AD:VAF:C	./.:16:14:7:0.5:DV
contig_438	94005	.	T	A	0.2	refCall	.	GT:GQ:DP:AD:VAF:C	./.:14:14:7:0.5:DV
contig_438	94007	.	T	A	0.1	refCall	.	GT:GQ:DP:AD:VAF:C	./.:17:14:9:0.642857:DV
contig_438	94012	.	T	TCATGTA	0.1	refCall	.	GT:GQ:DP:AD:VAF:C	./.:15:14:8:0.571429:DV
contig_438	94014	.	T	A	0.4	refCall	.	GT:GQ:DP:AD:VAF:C	./.:10:14:9:0.642857:DV
contig_438	94018	.	T	TGAAAA	0	refCall	.	GT:GQ:DP:AD:VAF:C	0/0:22:14:3:0.214286:DV
contig_438	94020	.	A	G	0.1	refCall	.	GT:GQ:DP:AD:VAF:C	./.:19:13:4:0.307692:DV
contig_438	94021	.	A	T	0.1	refCall	.	GT:GQ:DP:AD:VAF:C	./.:17:13:6:0.461538:DV
contig_438	94022	.	A	ATGTTGC	0.1	refCall	.	GT:GQ:DP:AD:VAF:C	./.:16:13:5:0.384615:DV
contig_438	94024	.	A	C	0.1	refCall	.	GT:GQ:DP:AD:VAF:C	./.:17:13:5:0.384615:DV
contig_438	94030	.	G	C	0.3	refCall	.	GT:GQ:DP:AD:VAF:C	./.:11:14:10:0.714286:DV
contig_438	94032	.	C	CAGTA	0.1	refCall	.	GT:GQ:DP:AD:VAF:C	./.:19:14:8:0.571429:DV
contig_438	94033	.	C	CTTT	0.1	refCall	.	GT:GQ:DP:AD:VAF:C	./.:18:14:7:0.5:DV
contig_438	94035	.	C	T	0.2	refCall	.	GT:GQ:DP:AD:VAF:C	./.:13:14:9:0.642857:DV
contig_438	94037	.	C	A	0.3	refCall	.	GT:GQ:DP:AD:VAF:C	./.:12:14:3:0.214286:DV
contig_438	94038	.	C	A	0.4	refCall	.	GT:GQ:DP:AD:VAF:C	./.:11:15:10:0.666667:DV
contig_438	94039	.	C	CGAGATATA	0.2	refCall	.	GT:GQ:DP:AD:VAF:C	./.:13:16:9:0.5625:DV
contig_438	94042	.	T	TC	0	refCall	.	GT:GQ:DP:AD:VAF:C	0/0:22:16:11:0.6875:DV
contig_438	94045	.	T	G	0.1	refCall	.	GT:GQ:DP:AD:VAF:C	./.:15:22:12:0.545455:DV
contig_438	104287	.	TACACACAC	T	0.6	refCall	.	GT:GQ:DP:AD:VAF:C	./.:9:50:13:0.26:DV
contig_438	104316	.	A	T	19	PASS	.	GT:GQ:DP:AD:VAF:C:PS	0|1:19:54:20:0.37:P:104315
contig_438	104463	.	G	A	10.5	PASS	.	GT:GQ:DP:AD:VAF:C:PS	0|1:11:60:12:0.2:DV:104315
contig_438	104502	.	G	T	23	PASS	.	GT:GQ:DP:AD:VAF:C:PS	0|1:23:59:25:0.424:P:104315
contig_438	104534	.	C	T	19	PASS	.	GT:GQ:DP:AD:VAF:C:PS	0|1:19:59:26:0.441:P:104315
contig_438	104698	.	GC	G	6.8	PASS	.	GT:GQ:DP:AD:VAF:C:PS	0|1:7:61:21:0.344262:DV:104315
contig_438	104745	.	C	T	19	PASS	.	GT:GQ:DP:AD:VAF:C:PS	0|1:19:60:25:0.417:P:104315
contig_438	105021	.	C	T	20	PASS	.	GT:GQ:DP:AD:VAF:C:PS	0|1:20:71:33:0.465:P:104315
contig_438	105066	.	T	A	22	PASS	.	GT:GQ:DP:AD:VAF:C:PS	0|1:22:71:33:0.465:P:104315
contig_438	105132	.	A	G	22	PASS	.	GT:GQ:DP:AD:VAF:C:PS	0|1:22:72:34:0.472:P:104315
contig_438	105271	.	T	C	17	PASS	.	GT:GQ:DP:AD:VAF:C:PS	0|1:17:69:32:0.464:P:104315
contig_438	105310	.	T	G	20	PASS	.	GT:GQ:DP:AD:VAF:C:PS	1|0:20:65:32:0.492:P:104315
contig_438	105344	.	A	T	11.5	PASS	.	GT:GQ:DP:AD:VAF:C:PS	0|1:11:70:17:0.242857:DV:104315
contig_438	105346	.	A	T	0.2	refCall	.	GT:GQ:DP:AD:VAF:C	./.:14:70:12:0.171429:DV
contig_438	105423	.	T	TA	27.4	PASS	.	GT:GQ:DP:AD:VAF:C:PS	0|1:27:32:17:0.53125:DV:104315
contig_438	105489	.	ATC	ATCTC,A	11	PASS	.	GT:GQ:DP:AD:VAF:C:PS	0|1:11:65:13,12:0.2,0.185:P:104315
contig_438	105568	.	C	T	20	PASS	.	GT:GQ:DP:AD:VAF:C:PS	0|1:20:63:29:0.46:P:104315
contig_438	105917	.	GT	G	17	PASS	.	GT:GQ:DP:AD:VAF:C:PS	0|1:17:64:29:0.453:P:104315
contig_438	105950	.	G	C	20	PASS	.	GT:GQ:DP:AD:VAF:C:PS	0|1:20:58:25:0.431:P:104315
contig_438	105974	.	G	A	24	PASS	.	GT:GQ:DP:AD:VAF:C:PS	0|1:24:65:31:0.477:P:104315
contig_438	106070	.	AC	A	15	PASS	.	GT:GQ:DP:AD:VAF:C:PS	1|0:15:64:30:0.469:P:104315
contig_438	106120	.	C	G	21	PASS	.	GT:GQ:DP:AD:VAF:C:PS	0|1:21:64:31:0.484:P:104315
contig_438	106244	.	A	C	20	PASS	.	GT:GQ:DP:AD:VAF:C:PS	0|1:20:63:28:0.444:P:104315
contig_438	106271	.	A	G	21	PASS	.	GT:GQ:DP:AD:VAF:C:PS	0|1:21:61:27:0.443:P:104315
contig_438	106289	.	G	T	20	PASS	.	GT:GQ:DP:AD:VAF:C:PS	0|1:20:64:30:0.469:P:104315
contig_438	106353	.	A	C	18	PASS	.	GT:GQ:DP:AD:VAF:C:PS	0|1:18:63:28:0.444:P:104315
contig_438	106406	.	A	T	20	PASS	.	GT:GQ:DP:AD:VAF:C:PS	0|1:20:61:27:0.443:P:104315
contig_438	106511	.	G	A	23	PASS	.	GT:GQ:DP:AD:VAF:C:PS	0|1:23:65:27:0.415:P:104315
contig_438	106527	.	T	C	20	PASS	.	GT:GQ:DP:AD:VAF:C:PS	0|1:20:67:30:0.448:P:104315
contig_438	106562	.	C	G	21	PASS	.	GT:GQ:DP:AD:VAF:C:PS	0|1:21:67:29:0.433:P:104315
contig_438	106662	.	TTTTA	T	24.4	PASS	.	GT:GQ:DP:AD:VAF:C:PS	1|0:6:67:34:0.507463:DV:104315
contig_438	106663	.	T	TC	7.6	PASS	.	GT:GQ:DP:AD:VAF:C:PS	0|1:7:33:29:0.878788:DV:104315
contig_438	106687	.	A	T	21	PASS	.	GT:GQ:DP:AD:VAF:C:PS	0|1:21:65:28:0.431:P:104315
contig_438	106830	.	T	C	19	PASS	.	GT:GQ:DP:AD:VAF:C:PS	0|1:19:64:22:0.344:P:104315
contig_438	106878	.	G	A	23	PASS	.	GT:GQ:DP:AD:VAF:C:PS	0|1:23:63:24:0.381:P:104315
contig_438	107010	.	T	C	22	PASS	.	GT:GQ:DP:AD:VAF:C:PS	0|1:22:65:30:0.462:P:104315
contig_438	107023	.	G	A	23	PASS	.	GT:GQ:DP:AD:VAF:C:PS	0|1:23:66:30:0.455:P:104315
contig_438	107172	.	T	A	19	PASS	.	GT:GQ:DP:AD:VAF:C:PS	1|0:19:66:33:0.5:P:104315
contig_438	107196	.	T	A	22	PASS	.	GT:GQ:DP:AD:VAF:C:PS	0|1:22:67:30:0.448:P:104315
contig_438	107274	.	G	T	21	PASS	.	GT:GQ:DP:AD:VAF:C:PS	0|1:21:66:29:0.439:P:104315
contig_438	107300	.	T	A	16	PASS	.	GT:GQ:DP:AD:VAF:C:PS	0|1:16:67:31:0.463:P:104315
contig_438	107301	.	C	G	1.9	refCall	.	GT:GQ:DP:AD:VAF:C	./.:4:67:31:0.462687:DV
contig_438	107361	.	C	G	16	PASS	.	GT:GQ:DP:AD:VAF:C:PS	0|1:16:64:28:0.438:P:104315
contig_438	107365	.	G	A	18	PASS	.	GT:GQ:DP:AD:VAF:C:PS	0|1:18:64:29:0.453:P:104315
contig_438	107453	.	G	A	18	PASS	.	GT:GQ:DP:AD:VAF:C:PS	0|1:18:64:25:0.391:P:104315
contig_438	107460	.	GTT	G	24.4	PASS	.	GT:GQ:DP:AD:VAF:C:PS	1|0:6:66:33:0.5:DV:104315
contig_438	107466	.	T	C	4.8	PASS	.	GT:GQ:DP:AD:VAF:C:PS	0|1:5:68:31:0.455882:DV:104315
contig_438	108015	.	G	A	21	PASS	.	GT:GQ:DP:AD:VAF:C:PS	0|1:21:64:31:0.484:P:104315
contig_438	108068	.	C	T	19	PASS	.	GT:GQ:DP:AD:VAF:C:PS	0|1:19:54:22:0.407:P:104315
contig_438	108199	.	G	A	23	PASS	.	GT:GQ:DP:AD:VAF:C:PS	0|1:23:59:27:0.458:P:104315
contig_438	108220	.	A	C	20	PASS	.	GT:GQ:DP:AD:VAF:C:PS	0|1:20:57:24:0.421:P:104315
contig_438	108356	.	A	G	18	PASS	.	GT:GQ:DP:AD:VAF:C:PS	0|1:18:58:22:0.379:P:104315
contig_438	108710	.	G	A	19	PASS	.	GT:GQ:DP:AD:VAF:C:PS	0|1:19:54:18:0.333:P:104315
contig_438	108746	.	A	C	0.3	refCall	.	GT:GQ:DP:AD:VAF:C	./.:12:53:17:0.320755:DV
contig_438	108747	.	A	G	0.3	refCall	.	GT:GQ:DP:AD:VAF:C	./.:12:54:18:0.333333:DV
contig_438	108764	.	C	T	0.3	refCall	.	GT:GQ:DP:AD:VAF:C	./.:12:52:16:0.307692:DV
contig_438	108818	.	T	C	18	PASS	.	GT:GQ:DP:AD:VAF:C:PS	0|1:18:47:15:0.319:P:104315
contig_438	108830	.	A	T	0.2	refCall	.	GT:GQ:DP:AD:VAF:C	./.:14:49:15:0.306122:DV
contig_438	108831	.	C	T	0.1	refCall	.	GT:GQ:DP:AD:VAF:C	./.:18:50:14:0.28:DV
contig_438	108856	.	A	G	0	refCall	.	GT:GQ:DP:AD:VAF:C	0/0:20:48:14:0.291667:DV
contig_438	108937	.	A	G	0.2	refCall	.	GT:GQ:DP:AD:VAF:C	./.:14:47:13:0.276596:DV
contig_438	108938	.	G	A	0.1	refCall	.	GT:GQ:DP:AD:VAF:C	./.:15:48:14:0.291667:DV
contig_438	109024	.	T	C	0.4	refCall	.	GT:GQ:DP:AD:VAF:C	./.:10:47:13:0.276596:DV
contig_438	109160	.	T	G	0.1	refCall	.	GT:GQ:DP:AD:VAF:C	./.:18:44:10:0.227273:DV
contig_438	109496	.	G	A	0	refCall	.	GT:GQ:DP:AD:VAF:C	0/0:27:40:9:0.225:DV
contig_438	116385	.	T	C	35.5	PASS	.	GT:GQ:DP:AD:VAF:C	1/1:34:23:22:0.956522:DV
contig_438	116399	.	A	G	22.5	PASS	.	GT:GQ:DP:AD:VAF:C	1/1:22:23:21:0.913043:DV
contig_438	116400	.	A	T	17	PASS	.	GT:GQ:DP:AD:VAF:C	1/1:17:23:22:0.956522:DV
contig_438	116411	.	A	T	13.4	PASS	.	GT:GQ:DP:AD:VAF:C	1/1:13:21:19:0.904762:DV
contig_438	116412	.	A	T	7.1	PASS	.	GT:GQ:DP:AD:VAF:C	1/1:7:24:21:0.875:DV
contig_438	116423	.	A	T	5.5	PASS	.	GT:GQ:DP:AD:VAF:C	1/1:6:23:22:0.956522:DV
contig_438	116443	.	A	T	0.7	refCall	.	GT:GQ:DP:AD:VAF:C	./.:8:24:19:0.791667:DV
contig_438	116445	.	A	T	2.3	refCall	.	GT:GQ:DP:AD:VAF:C	./.:4:24:19:0.791667:DV
contig_438	116461	.	T	A	0	refCall	.	GT:GQ:DP:AD:VAF:C	0/0:25:17:11:0.647059:DV
contig_438	116462	.	T	A	0	refCall	.	GT:GQ:DP:AD:VAF:C	0/0:31:17:10:0.588235:DV
contig_438	116465	.	T	A	0	refCall	.	GT:GQ:DP:AD:VAF:C	0/0:35:18:3:0.166667:DV
contig_438	116467	.	TG	T	0	refCall	.	GT:GQ:DP:AD:VAF:C	0/0:37:18:13:0.722222:DV
contig_438	116468	.	G	T	0	refCall	.	GT:GQ:DP:AD:VAF:C	0/0:34:5:5:1:DV
contig_438	116471	.	T	A	0	refCall	.	GT:GQ:DP:AD:VAF:C	0/0:24:18:13:0.722222:DV
contig_438	116473	.	G	C	0	refCall	.	GT:GQ:DP:AD:VAF:C	0/0:26:18:12:0.666667:DV
contig_438	116475	.	G	T	0	refCall	.	GT:GQ:DP:AD:VAF:C	0/0:31:15:10:0.666667:DV
contig_438	116486	.	G	T	0	refCall	.	GT:GQ:DP:AD:VAF:C	0/0:32:17:14:0.823529:DV
contig_438	116489	.	G	A	0	refCall	.	GT:GQ:DP:AD:VAF:C	0/0:29:17:12:0.705882:DV
contig_438	116491	.	G	A	0	refCall	.	GT:GQ:DP:AD:VAF:C	0/0:28:17:16:0.941176:DV
contig_438	116494	.	T	A	0	refCall	.	GT:GQ:DP:AD:VAF:C	0/0:29:18:16:0.888889:DV
contig_438	116498	.	G	T	0	refCall	.	GT:GQ:DP:AD:VAF:C	0/0:28:17:16:0.941176:DV
contig_438	116501	.	A	C	0	refCall	.	GT:GQ:DP:AD:VAF:C	0/0:26:18:17:0.944444:DV
contig_438	116506	.	T	C	0	refCall	.	GT:GQ:DP:AD:VAF:C	0/0:27:18:17:0.944444:DV
contig_438	116512	.	T	C	0	refCall	.	GT:GQ:DP:AD:VAF:C	0/0:29:18:18:1:DV
contig_438	116517	.	A	G	0	refCall	.	GT:GQ:DP:AD:VAF:C	0/0:28:18:18:1:DV
contig_438	116522	.	A	G	0	refCall	.	GT:GQ:DP:AD:VAF:C	0/0:31:14:12:0.857143:DV
contig_438	116526	.	A	G	0	refCall	.	GT:GQ:DP:AD:VAF:C	0/0:32:18:16:0.888889:DV
contig_438	116529	.	A	T	0	refCall	.	GT:GQ:DP:AD:VAF:C	0/0:38:18:13:0.722222:DV
contig_438	116530	.	A	T	0	refCall	.	GT:GQ:DP:AD:VAF:C	0/0:35:18:13:0.722222:DV
contig_438	116544	.	A	G	0	refCall	.	GT:GQ:DP:AD:VAF:C	0/0:34:16:12:0.75:DV
contig_438	116546	.	A	T	0	refCall	.	GT:GQ:DP:AD:VAF:C	0/0:32:18:13:0.722222:DV
contig_438	116547	.	A	G	0	refCall	.	GT:GQ:DP:AD:VAF:C	0/0:35:18:14:0.777778:DV
contig_438	116551	.	A	T	0	refCall	.	GT:GQ:DP:AD:VAF:C	0/0:32:18:14:0.777778:DV
contig_438	116557	.	A	T	0	refCall	.	GT:GQ:DP:AD:VAF:C	0/0:29:18:17:0.944444:DV
contig_438	116563	.	TTG	T	0	refCall	.	GT:GQ:DP:AD:VAF:C	0/0:38:18:13:0.722222:DV
contig_438	116570	.	T	C	0	refCall	.	GT:GQ:DP:AD:VAF:C	0/0:40:18:3:0.166667:DV
contig_438	116571	.	A	AC	0	refCall	.	GT:GQ:DP:AD:VAF:C	0/0:42:15:10:0.666667:DV
contig_438	116572	.	G	T	0	refCall	.	GT:GQ:DP:AD:VAF:C	0/0:41:18:4:0.222222:DV
contig_438	116573	.	CT	C	0	refCall	.	GT:GQ:DP:AD:VAF:C	0/0:43:18:9:0.5:DV
contig_438	116574	.	T	G	0	refCall	.	GT:GQ:DP:AD:VAF:C	0/0:41:8:4:0.5:DV
contig_438	116575	.	A	C	0	refCall	.	GT:GQ:DP:AD:VAF:C	0/0:41:17:0:0:DV
contig_438	116576	.	A	T	0	refCall	.	GT:GQ:DP:AD:VAF:C	0/0:42:17:9:0.529412:DV
contig_438	116577	.	A	C	0	refCall	.	GT:GQ:DP:AD:VAF:C	0/0:42:18:10:0.555556:DV
contig_438	116578	.	A	C	0	refCall	.	GT:GQ:DP:AD:VAF:C	0/0:41:18:0:0:DV
contig_438	116579	.	A	G	0	refCall	.	GT:GQ:DP:AD:VAF:C	0/0:40:17:0:0:DV
contig_438	116581	.	AT	A	0	refCall	.	GT:GQ:DP:AD:VAF:C	0/0:42:16:9:0.5625:DV
contig_438	116590	.	A	C	0	refCall	.	GT:GQ:DP:AD:VAF:C	0/0:34:18:14:0.777778:DV
contig_438	116593	.	A	T	0	refCall	.	GT:GQ:DP:AD:VAF:C	0/0:34:18:13:0.722222:DV
contig_438	116595	.	A	ACAG	0	refCall	.	GT:GQ:DP:AD:VAF:C	0/0:37:17:12:0.705882:DV
contig_438	116598	.	T	C	0	refCall	.	GT:GQ:DP:AD:VAF:C	0/0:34:18:14:0.777778:DV
contig_438	116601	.	G	GTTA	0	refCall	.	GT:GQ:DP:AD:VAF:C	0/0:30:17:14:0.823529:DV
contig_438	116605	.	AT	A	0	refCall	.	GT:GQ:DP:AD:VAF:C	0/0:32:18:17:0.944444:DV
contig_438	116609	.	A	C	0	refCall	.	GT:GQ:DP:AD:VAF:C	0/0:35:17:16:0.941176:DV
contig_438	116611	.	T	C	0	refCall	.	GT:GQ:DP:AD:VAF:C	0/0:37:18:17:0.944444:DV
contig_438	116615	.	T	C	0	refCall	.	GT:GQ:DP:AD:VAF:C	0/0:37:18:18:1:DV
contig_438	116619	.	T	TA	0	refCall	.	GT:GQ:DP:AD:VAF:C	0/0:35:18:14:0.777778:DV
contig_438	116623	.	T	A	0	refCall	.	GT:GQ:DP:AD:VAF:C	0/0:42:18:18:1:DV
contig_438	116626	.	T	C	0	refCall	.	GT:GQ:DP:AD:VAF:C	0/0:37:18:14:0.777778:DV
contig_438	116628	.	G	C	0	refCall	.	GT:GQ:DP:AD:VAF:C	0/0:39:18:16:0.888889:DV
contig_438	116631	.	G	T	0	refCall	.	GT:GQ:DP:AD:VAF:C	0/0:42:18:15:0.833333:DV
contig_438	116633	.	G	A	0	refCall	.	GT:GQ:DP:AD:VAF:C	0/0:41:18:16:0.888889:DV
contig_438	116634	.	G	A	0	refCall	.	GT:GQ:DP:AD:VAF:C	0/0:40:18:16:0.888889:DV
contig_438	116637	.	T	A	0	refCall	.	GT:GQ:DP:AD:VAF:C	0/0:43:15:15:1:DV
contig_438	116638	.	T	C	0	refCall	.	GT:GQ:DP:AD:VAF:C	0/0:42:16:15:0.9375:DV
contig_438	116639	.	T	A	0	refCall	.	GT:GQ:DP:AD:VAF:C	0/0:43:16:15:0.9375:DV
contig_438	116643	.	A	C	0	refCall	.	GT:GQ:DP:AD:VAF:C	0/0:39:17:16:0.941176:DV
contig_438	116647	.	T	C	0	refCall	.	GT:GQ:DP:AD:VAF:C	0/0:40:18:15:0.833333:DV
contig_438	116649	.	G	A	0	refCall	.	GT:GQ:DP:AD:VAF:C	0/0:36:18:17:0.944444:DV
contig_438	116652	.	T	A	0	refCall	.	GT:GQ:DP:AD:VAF:C	0/0:37:18:18:1:DV
contig_438	116656	.	G	T	0	refCall	.	GT:GQ:DP:AD:VAF:C	0/0:41:18:17:0.944444:DV
contig_438	116662	.	T	C	0	refCall	.	GT:GQ:DP:AD:VAF:C	0/0:40:18:17:0.944444:DV
contig_438	116663	.	T	A	0	refCall	.	GT:GQ:DP:AD:VAF:C	0/0:42:18:17:0.944444:DV
contig_438	116665	.	T	C	0	refCall	.	GT:GQ:DP:AD:VAF:C	0/0:41:18:17:0.944444:DV
contig_438	116666	.	T	A	0	refCall	.	GT:GQ:DP:AD:VAF:C	0/0:39:18:17:0.944444:DV
contig_438	116668	.	T	C	0	refCall	.	GT:GQ:DP:AD:VAF:C	0/0:39:17:17:1:DV
contig_438	116670	.	G	C	0	refCall	.	GT:GQ:DP:AD:VAF:C	0/0:38:17:17:1:DV
contig_438	116671	.	G	A	0	refCall	.	GT:GQ:DP:AD:VAF:C	0/0:40:18:17:0.944444:DV
contig_438	116675	.	G	A	0	refCall	.	GT:GQ:DP:AD:VAF:C	0/0:37:15:14:0.933333:DV
contig_438	116678	.	G	A	0	refCall	.	GT:GQ:DP:AD:VAF:C	0/0:35:17:17:1:DV
contig_438	116682	.	AT	A	0	refCall	.	GT:GQ:DP:AD:VAF:C	0/0:36:18:18:1:DV
contig_438	116688	.	T	G	0	refCall	.	GT:GQ:DP:AD:VAF:C	0/0:36:17:17:1:DV
contig_438	116691	.	T	A	0	refCall	.	GT:GQ:DP:AD:VAF:C	0/0:35:18:17:0.944444:DV
contig_438	116692	.	T	C	0	refCall	.	GT:GQ:DP:AD:VAF:C	0/0:38:18:17:0.944444:DV
contig_438	116693	.	T	G	0	refCall	.	GT:GQ:DP:AD:VAF:C	0/0:37:18:18:1:DV
contig_438	116698	.	T	A	0	refCall	.	GT:GQ:DP:AD:VAF:C	0/0:34:18:17:0.944444:DV
contig_438	116699	.	T	A	0	refCall	.	GT:GQ:DP:AD:VAF:C	0/0:33:18:18:1:DV
contig_438	116702	.	T	A	0	refCall	.	GT:GQ:DP:AD:VAF:C	0/0:31:17:14:0.823529:DV
contig_438	116703	.	T	G	0	refCall	.	GT:GQ:DP:AD:VAF:C	0/0:32:18:17:0.944444:DV
contig_438	116707	.	T	C	0	refCall	.	GT:GQ:DP:AD:VAF:C	0/0:28:18:17:0.944444:DV
contig_438	116708	.	T	A	0	refCall	.	GT:GQ:DP:AD:VAF:C	0/0:27:18:18:1:DV
contig_438	116710	.	T	A	0	refCall	.	GT:GQ:DP:AD:VAF:C	0/0:23:18:18:1:DV
contig_438	116717	.	G	A	0.1	refCall	.	GT:GQ:DP:AD:VAF:C	./.:16:14:14:1:DV
contig_438	116720	.	T	A	0	refCall	.	GT:GQ:DP:AD:VAF:C	0/0:38:18:4:0.222222:DV
contig_438	116725	.	T	C	0	refCall	.	GT:GQ:DP:AD:VAF:C	0/0:21:18:15:0.833333:DV
contig_438	116726	.	T	A	0	refCall	.	GT:GQ:DP:AD:VAF:C	0/0:23:18:15:0.833333:DV
contig_438	116729	.	T	C	0	refCall	.	GT:GQ:DP:AD:VAF:C	0/0:23:18:16:0.888889:DV
contig_438	116730	.	T	A	0	refCall	.	GT:GQ:DP:AD:VAF:C	0/0:22:18:18:1:DV
contig_438	116731	.	T	C	0	refCall	.	GT:GQ:DP:AD:VAF:C	0/0:22:18:17:0.944444:DV
contig_438	116734	.	A	G	0	refCall	.	GT:GQ:DP:AD:VAF:C	0/0:21:18:17:0.944444:DV
contig_438	116738	.	G	C	0.1	refCall	.	GT:GQ:DP:AD:VAF:C	./.:17:18:17:0.944444:DV
contig_438	116740	.	T	TATTC	0.1	refCall	.	GT:GQ:DP:AD:VAF:C	./.:15:18:15:0.833333:DV
contig_438	116744	.	T	C	0.1	refCall	.	GT:GQ:DP:AD:VAF:C	./.:17:18:17:0.944444:DV
contig_438	116747	.	A	AACCAAT	0.6	refCall	.	GT:GQ:DP:AD:VAF:C	./.:9:18:14:0.777778:DV
contig_438	116750	.	A	G	0.4	refCall	.	GT:GQ:DP:AD:VAF:C	./.:11:18:15:0.833333:DV
contig_438	116754	.	G	A	0	refCall	.	GT:GQ:DP:AD:VAF:C	0/0:30:19:16:0.842105:DV
contig_438	116756	.	G	GATCGATAC	0	refCall	.	GT:GQ:DP:AD:VAF:C	0/0:30:27:15:0.555556:DV
contig_438	116935	.	A	G	14.8	PASS	.	GT:GQ:DP:AD:VAF:C	1/1:7:42:22:0.52381:DV
contig_438	117079	.	G	A	2.6	refCall	.	GT:GQ:DP:AD:VAF:C	./.:4:46:20:0.434783:DV
contig_438	117143	.	TAATA	T	1.4	refCall	.	GT:GQ:DP:AD:VAF:C	./.:6:41:13:0.317073:DV
contig_438	117188	.	T	A	5.5	PASS	.	GT:GQ:DP:AD:VAF:C:PS	1|0:5:51:17:0.333333:DV:117187
contig_438	117204	.	G	A	7.7	PASS	.	GT:GQ:DP:AD:VAF:C:PS	1|0:8:48:18:0.375:DV:117187
contig_438	117293	.	G	A	2.4	refCall	.	GT:GQ:DP:AD:VAF:C	./.:4:50:22:0.44:DV
contig_438	117369	.	A	T	7.7	PASS	.	GT:GQ:DP:AD:VAF:C:PS	1|0:8:51:18:0.352941:DV:117187
contig_438	117370	.	T	A	11.7	PASS	.	GT:GQ:DP:AD:VAF:C:PS	1|0:11:50:19:0.38:DV:117187
contig_438	117491	.	T	C	0.2	refCall	.	GT:GQ:DP:AD:VAF:C	./.:13:53:8:0.150943:DV
contig_438	117492	.	A	C	8.5	PASS	.	GT:GQ:DP:AD:VAF:C:PS	1|0:8:53:22:0.415094:DV:117187
contig_438	117515	.	A	G	8.2	PASS	.	GT:GQ:DP:AD:VAF:C:PS	1|0:8:51:21:0.411765:DV:117187
contig_438	117578	.	T	C	0	refCall	.	GT:GQ:DP:AD:VAF:C	0/0:29:47:9:0.191489:DV
contig_438	117580	.	T	C	0	refCall	.	GT:GQ:DP:AD:VAF:C	0/0:23:53:10:0.188679:DV
contig_438	117660	.	T	C	0	refCall	.	GT:GQ:DP:AD:VAF:C	0/0:25:57:11:0.192982:DV
contig_438	117702	.	G	T	17.4	PASS	.	GT:GQ:DP:AD:VAF:C:PS	1|0:16:60:25:0.416667:DV:117187
contig_438	117726	.	G	A	19.9	PASS	.	GT:GQ:DP:AD:VAF:C:PS	1|0:6:57:23:0.403509:DV:117187
contig_438	117812	.	C	A	0.6	refCall	.	GT:GQ:DP:AD:VAF:C	./.:9:46:20:0.434783:DV
contig_438	117833	.	T	C	0.1	refCall	.	GT:GQ:DP:AD:VAF:C	./.:15:55:9:0.163636:DV
contig_438	117938	.	G	A	1.3	refCall	.	GT:GQ:DP:AD:VAF:C	./.:6:60:11:0.183333:DV
contig_438	117950	.	A	G	16	PASS	.	GT:GQ:DP:AD:VAF:C:PS	1|0:15:60:24:0.4:DV:117187
contig_438	117976	.	T	C	0.2	refCall	.	GT:GQ:DP:AD:VAF:C	./.:13:58:13:0.224138:DV
contig_438	118046	.	T	A	0.3	refCall	.	GT:GQ:DP:AD:VAF:C	./.:12:65:27:0.415385:DV
contig_438	118057	.	TTAGA	T	11	PASS	.	GT:GQ:DP:AD:VAF:C:PS	1|0:11:62:20:0.323:P:117187
contig_438	118169	.	C	T	0.8	refCall	.	GT:GQ:DP:AD:VAF:C	./.:8:67:19:0.283582:DV
contig_438	118175	.	G	A	0.4	refCall	.	GT:GQ:DP:AD:VAF:C	./.:11:68:23:0.338235:DV
contig_438	118213	.	ATTTTC	A	0.3	refCall	.	GT:GQ:DP:AD:VAF:C	./.:12:71:22:0.309859:DV
contig_438	118252	.	A	G	1.6	refCall	.	GT:GQ:DP:AD:VAF:C	./.:5:70:27:0.385714:DV
contig_438	118258	.	C	T	2.1	refCall	.	GT:GQ:DP:AD:VAF:C	./.:4:72:25:0.347222:DV
contig_438	118328	.	C	T	9.5	PASS	.	GT:GQ:DP:AD:VAF:C	0/1:8:71:27:0.380282:DV
contig_438	118352	.	T	C	5.2	PASS	.	GT:GQ:DP:AD:VAF:C	0/1:3:73:29:0.39726:DV
contig_438	118354	.	A	AC	5.1	PASS	.	GT:GQ:DP:AD:VAF:C:PS	1|0:4:72:27:0.375:DV:117187
contig_438	118355	.	T	C	4.6	PASS	.	GT:GQ:DP:AD:VAF:C	0/1:3:72:28:0.388889:DV
contig_438	118357	.	A	G	21.2	PASS	.	GT:GQ:DP:AD:VAF:C	1/1:10:72:35:0.486111:DV
contig_438	118360	.	T	C	11.9	PASS	.	GT:GQ:DP:AD:VAF:C	0/1:5:72:29:0.402778:DV
contig_438	118363	.	C	T	4.4	PASS	.	GT:GQ:DP:AD:VAF:C	0/1:4:70:20:0.285714:DV
contig_438	118544	.	G	A	8	PASS	.	GT:GQ:DP:AD:VAF:C	0/1:8:73:28:0.383562:DV
contig_438	118549	.	G	A	33.8	PASS	.	GT:GQ:DP:AD:VAF:C	1/1:11:73:41:0.561644:DV
contig_438	118558	.	T	C	7.4	PASS	.	GT:GQ:DP:AD:VAF:C	0/1:7:73:22:0.30137:DV
contig_438	118585	.	T	C	5.4	PASS	.	GT:GQ:DP:AD:VAF:C	0/1:5:66:18:0.272727:DV
contig_438	118655	.	G	A	5.2	PASS	.	GT:GQ:DP:AD:VAF:C	0/1:5:75:23:0.306667:DV
contig_438	118690	.	A	T	16.9	PASS	.	GT:GQ:DP:AD:VAF:C	0/1:15:73:31:0.424658:DV
contig_438	118725	.	G	A	6.5	PASS	.	GT:GQ:DP:AD:VAF:C	0/1:6:77:33:0.428571:DV
contig_438	118732	.	C	T	19.6	PASS	.	GT:GQ:DP:AD:VAF:C:PS	0|1:15:75:31:0.413333:DV:117187
contig_438	118910	.	T	A	4.6	PASS	.	GT:GQ:DP:AD:VAF:C	0/1:4:79:39:0.493671:DV
contig_438	119020	.	A	C	3.5	PASS	.	GT:GQ:DP:AD:VAF:C:PS	0|1:3:79:24:0.303797:DV:117187
contig_438	119062	.	C	T	17.6	PASS	.	GT:GQ:DP:AD:VAF:C	0/1:17:81:33:0.407407:DV
contig_438	119065	.	G	A	16	PASS	.	GT:GQ:DP:AD:VAF:C:PS	0|1:13:79:36:0.455696:DV:117187
contig_438	119072	.	A	G	13.6	PASS	.	GT:GQ:DP:AD:VAF:C	0/1:13:82:33:0.402439:DV
contig_438	119091	.	A	G	14.4	PASS	.	GT:GQ:DP:AD:VAF:C:PS	0|1:12:79:28:0.35443:DV:117187
contig_438	119093	.	A	G	23.2	PASS	.	GT:GQ:DP:AD:VAF:C:PS	0|1:9:82:42:0.512195:DV:117187
contig_438	119155	.	T	G	4.8	PASS	.	GT:GQ:DP:AD:VAF:C:PS	0|1:4:86:48:0.55814:DV:117187
contig_438	119158	.	A	C	4.1	PASS	.	GT:GQ:DP:AD:VAF:C:PS	0|1:4:87:49:0.563218:DV:117187
contig_438	119161	.	T	C	3.9	PASS	.	GT:GQ:DP:AD:VAF:C:PS	0|1:3:85:47:0.552941:DV:117187
contig_438	119164	.	G	C	5.7	PASS	.	GT:GQ:DP:AD:VAF:C:PS	0|1:5:87:47:0.54023:DV:117187
contig_438	119179	.	C	T	1.1	refCall	.	GT:GQ:DP:AD:VAF:C	./.:7:89:15:0.168539:DV
contig_438	119184	.	ACAG	A	12	PASS	.	GT:GQ:DP:AD:VAF:C:PS	1|0:12:86:18:0.209:P:117187
contig_438	119196	.	C	T	3.7	PASS	.	GT:GQ:DP:AD:VAF:C	0/1:4:86:24:0.27907:DV
contig_438	119199	.	T	A	2.1	refCall	.	GT:GQ:DP:AD:VAF:C	./.:4:86:18:0.209302:DV
contig_438	119210	.	GAGCAGA	G	1.3	refCall	.	GT:GQ:DP:AD:VAF:C	./.:6:85:11:0.129412:DV
contig_438	119212	.	G	A	4.9	PASS	.	GT:GQ:DP:AD:VAF:C	0/1:5:74:21:0.283784:DV
contig_438	119224	.	C	T	14.3	PASS	.	GT:GQ:DP:AD:VAF:C:PS	0|1:13:86:38:0.44186:DV:117187
contig_438	119256	.	A	G	16	PASS	.	GT:GQ:DP:AD:VAF:C:PS	0|1:16:86:33:0.384:P:117187
contig_438	119275	.	C	T	19	PASS	.	GT:GQ:DP:AD:VAF:C	0/1:19:84:35:0.417:P
contig_438	119302	.	C	A	12.3	PASS	.	GT:GQ:DP:AD:VAF:C	0/1:12:86:35:0.406977:DV
contig_438	119311	.	A	G	9.7	PASS	.	GT:GQ:DP:AD:VAF:C:PS	0|1:10:86:32:0.372093:DV:117187
contig_438	119315	.	T	C	13.2	PASS	.	GT:GQ:DP:AD:VAF:C:PS	0|1:13:85:34:0.4:DV:117187
contig_438	119323	.	AAAGGAG	A	11.9	PASS	.	GT:GQ:DP:AD:VAF:C:PS	0|1:4:82:29:0.353659:DV:117187
contig_438	119334	.	ACG	A	5.4	PASS	.	GT:GQ:DP:AD:VAF:C:PS	1|0:2:83:44:0.53012:DV:117187
contig_438	119337	.	GTCAT	G	11	PASS	.	GT:GQ:DP:AD:VAF:C:PS	1|0:4:81:44:0.54321:DV:117187
contig_438	119367	.	AATTTATATT	A	23.6	PASS	.	GT:GQ:DP:AD:VAF:C:PS	1|0:20:87:33:0.37931:DV:117187
contig_438	119392	.	A	G	0	refCall	.	GT:GQ:DP:AD:VAF:C	0/0:22:87:21:0.241379:DV
contig_438	119396	.	ATG	A	0	refCall	.	GT:GQ:DP:AD:VAF:C	0/0:21:89:19:0.213483:DV
contig_438	119400	.	AG	A	0.3	refCall	.	GT:GQ:DP:AD:VAF:C	./.:12:91:21:0.230769:DV
contig_438	119404	.	A	C	0.1	refCall	.	GT:GQ:DP:AD:VAF:C	./.:19:91:19:0.208791:DV
contig_438	119405	.	A	T	0.1	refCall	.	GT:GQ:DP:AD:VAF:C	./.:18:92:19:0.206522:DV
contig_438	119408	.	G	GT	0.1	refCall	.	GT:GQ:DP:AD:VAF:C	./.:15:91:19:0.208791:DV
contig_438	119418	.	C	CTT	0.6	refCall	.	GT:GQ:DP:AD:VAF:C	./.:9:95:19:0.2:DV
contig_438	119422	.	A	G	0	refCall	.	GT:GQ:DP:AD:VAF:C	0/0:24:99:13:0.131313:DV
contig_438	119457	.	G	A	21	PASS	.	GT:GQ:DP:AD:VAF:C:PS	0|1:21:102:45:0.441:P:117187
contig_438	119560	.	C	T	5.6	PASS	.	GT:GQ:DP:AD:VAF:C	0/1:6:98:27:0.27551:DV
contig_438	119571	.	A	T	0.1	refCall	.	GT:GQ:DP:AD:VAF:C	./.:15:106:15:0.141509:DV
contig_438	119660	.	G	C	6.1	PASS	.	GT:GQ:DP:AD:VAF:C	0/1:6:108:33:0.305556:DV
contig_438	119692	.	G	A	0.1	refCall	.	GT:GQ:DP:AD:VAF:C	./.:19:108:19:0.175926:DV
contig_438	119694	.	T	A	0.1	refCall	.	GT:GQ:DP:AD:VAF:C	./.:15:107:21:0.196262:DV
contig_438	119757	.	A	C	0.3	refCall	.	GT:GQ:DP:AD:VAF:C	./.:11:109:24:0.220183:DV
contig_438	119794	.	T	A	6.5	PASS	.	GT:GQ:DP:AD:VAF:C	0/1:6:108:43:0.398148:DV
contig_438	119824	.	G	A	0.4	refCall	.	GT:GQ:DP:AD:VAF:C	./.:10:107:27:0.252336:DV
contig_438	119827	.	G	A	2	refCall	.	GT:GQ:DP:AD:VAF:C	./.:4:106:27:0.254717:DV
contig_438	119828	.	T	C	2	refCall	.	GT:GQ:DP:AD:VAF:C	./.:4:108:26:0.240741:DV
contig_438	119891	.	G	C	3.3	PASS	.	GT:GQ:DP:AD:VAF:C:PS	0|1:3:111:38:0.342342:DV:117187
contig_438	119932	.	A	G	24.8	PASS	.	GT:GQ:DP:AD:VAF:C:PS	1|0:7:114:71:0.622807:DV:117187
contig_438	119962	.	C	T	0.1	refCall	.	GT:GQ:DP:AD:VAF:C	./.:16:115:30:0.26087:DV
contig_438	119995	.	A	C	1.1	refCall	.	GT:GQ:DP:AD:VAF:C	./.:7:120:28:0.233333:DV
contig_438	120007	.	C	T	1.3	refCall	.	GT:GQ:DP:AD:VAF:C	./.:6:124:34:0.274194:DV
contig_438	120016	.	A	C	0.3	refCall	.	GT:GQ:DP:AD:VAF:C	./.:12:127:28:0.220472:DV
contig_438	120133	.	T	A	0.2	refCall	.	GT:GQ:DP:AD:VAF:C	./.:13:126:20:0.15873:DV
contig_438	120189	.	C	T	1.9	refCall	.	GT:GQ:DP:AD:VAF:C	./.:4:128:33:0.257813:DV
contig_438	120408	.	C	G	0.1	refCall	.	GT:GQ:DP:AD:VAF:C	./.:15:132:35:0.265152:DV
contig_438	120421	.	C	G	1.2	refCall	.	GT:GQ:DP:AD:VAF:C	./.:6:131:27:0.206107:DV
contig_438	120431	.	A	G	0.1	refCall	.	GT:GQ:DP:AD:VAF:C	./.:16:131:31:0.236641:DV
contig_438	120484	.	T	C	18.3	PASS	.	GT:GQ:DP:AD:VAF:C:PS	1|0:16:129:72:0.55814:DV:117187
contig_438	120511	.	T	C	0.2	refCall	.	GT:GQ:DP:AD:VAF:C	./.:13:131:30:0.229008:DV
contig_438	120598	.	T	C	17	PASS	.	GT:GQ:DP:AD:VAF:C:PS	1|0:17:125:66:0.528:P:117187
contig_438	120625	.	G	A	10.5	PASS	.	GT:GQ:DP:AD:VAF:C:PS	1|0:10:135:58:0.42963:DV:117187
contig_438	120632	.	C	T	0.8	refCall	.	GT:GQ:DP:AD:VAF:C	./.:8:134:36:0.268657:DV
contig_438	120682	.	T	C	11.5	PASS	.	GT:GQ:DP:AD:VAF:C	0/1:10:134:79:0.589552:DV
contig_438	120724	.	C	T	17	PASS	.	GT:GQ:DP:AD:VAF:C:PS	1|0:17:125:48:0.384:P:117187
contig_438	120763	.	G	A	1.7	refCall	.	GT:GQ:DP:AD:VAF:C	./.:5:132:38:0.287879:DV
contig_438	120767	.	T	C	0.9	refCall	.	GT:GQ:DP:AD:VAF:C	./.:7:122:26:0.213115:DV
contig_438	120817	.	G	A	16	PASS	.	GT:GQ:DP:AD:VAF:C:PS	1|0:15:136:67:0.492647:DV:117187
contig_438	120823	.	T	C	14.4	PASS	.	GT:GQ:DP:AD:VAF:C:PS	1|0:5:132:89:0.674242:DV:117187
contig_438	120826	.	T	C	0.8	refCall	.	GT:GQ:DP:AD:VAF:C	./.:8:137:37:0.270073:DV
contig_438	120925	.	T	C	13.1	PASS	.	GT:GQ:DP:AD:VAF:C:PS	1|0:8:133:83:0.62406:DV:117187
contig_438	121018	.	G	A	1.1	refCall	.	GT:GQ:DP:AD:VAF:C	./.:6:135:29:0.214815:DV
contig_438	121060	.	G	A	0.6	refCall	.	GT:GQ:DP:AD:VAF:C	./.:9:135:31:0.22963:DV
contig_438	121090	.	T	A	0	refCall	.	GT:GQ:DP:AD:VAF:C	0/0:24:138:29:0.210145:DV
contig_438	121135	.	T	A	0.4	refCall	.	GT:GQ:DP:AD:VAF:C	./.:11:131:29:0.221374:DV
contig_438	121216	.	C	T	0.5	refCall	.	GT:GQ:DP:AD:VAF:C	./.:9:131:44:0.335878:DV
contig_438	121321	.	ACCAAATTT	A	5.2	PASS	.	GT:GQ:DP:AD:VAF:C:PS	1|0:5:126:24:0.190476:DV:117187
contig_438	121617	.	T	C	0.2	refCall	.	GT:GQ:DP:AD:VAF:C	./.:13:136:39:0.286765:DV
contig_438	121639	.	T	G	0.1	refCall	.	GT:GQ:DP:AD:VAF:C	./.:15:134:24:0.179104:DV
contig_438	121654	.	C	T	3.5	PASS	.	GT:GQ:DP:AD:VAF:C:PS	1|0:4:139:60:0.431655:DV:117187
contig_438	121657	.	G	A	3.6	PASS	.	GT:GQ:DP:AD:VAF:C:PS	1|0:4:137:63:0.459854:DV:117187
contig_438	121666	.	C	T	2.9	refCall	.	GT:GQ:DP:AD:VAF:C	./.:3:135:67:0.496296:DV
contig_438	121679	.	A	G	1	refCall	.	GT:GQ:DP:AD:VAF:C	./.:7:135:75:0.555556:DV
contig_438	121729	.	A	C	16	PASS	.	GT:GQ:DP:AD:VAF:C:PS	1|0:16:125:49:0.392:P:117187
contig_438	121738	.	A	G	1.5	refCall	.	GT:GQ:DP:AD:VAF:C	./.:5:96:33:0.34375:DV
contig_438	121750	.	G	A	2.7	refCall	.	GT:GQ:DP:AD:VAF:C	./.:3:123:43:0.349593:DV
contig_438	121764	.	G	T	0	refCall	.	GT:GQ:DP:AD:VAF:C	0/0:25:134:23:0.171642:DV
contig_438	121771	.	G	A	3.5	PASS	.	GT:GQ:DP:AD:VAF:C:PS	1|0:3:130:71:0.546154:DV:117187
contig_438	121802	.	G	A	6	PASS	.	GT:GQ:DP:AD:VAF:C:PS	1|0:6:133:68:0.511278:DV:117187
contig_438	121810	.	C	T	0	refCall	.	GT:GQ:DP:AD:VAF:C	0/0:21:123:22:0.178862:DV
contig_438	121842	.	C	T	0.2	refCall	.	GT:GQ:DP:AD:VAF:C	./.:14:128:25:0.195313:DV
contig_438	121892	.	A	T	0.7	refCall	.	GT:GQ:DP:AD:VAF:C	./.:8:125:44:0.352:DV
contig_438	122000	.	G	A	1	refCall	.	GT:GQ:DP:AD:VAF:C	./.:7:124:26:0.209677:DV
contig_438	122032	.	A	G	16.1	PASS	.	GT:GQ:DP:AD:VAF:C:PS	1|0:8:120:77:0.641667:DV:117187
contig_438	122102	.	T	A	0.1	refCall	.	GT:GQ:DP:AD:VAF:C	./.:15:89:16:0.179775:DV
contig_438	122111	.	C	T	0.4	refCall	.	GT:GQ:DP:AD:VAF:C	./.:11:94:29:0.308511:DV
contig_438	122241	.	G	A	20	PASS	.	GT:GQ:DP:AD:VAF:C:PS	1|0:20:108:40:0.37:P:117187
contig_438	122309	.	C	T	8	PASS	.	GT:GQ:DP:AD:VAF:C:PS	1|0:8:104:24:0.230769:DV:117187
contig_438	122437	.	C	A	0.4	refCall	.	GT:GQ:DP:AD:VAF:C	./.:11:104:27:0.259615:DV
contig_438	122479	.	G	A	23	PASS	.	GT:GQ:DP:AD:VAF:C:PS	1|0:23:102:38:0.373:P:117187
contig_438	122489	.	A	G	0.4	refCall	.	GT:GQ:DP:AD:VAF:C	./.:11:107:21:0.196262:DV
contig_438	122509	.	A	G	24.6	PASS	.	GT:GQ:DP:AD:VAF:C:PS	1|0:21:108:56:0.518519:DV:117187
contig_438	122617	.	A	G	8.9	PASS	.	GT:GQ:DP:AD:VAF:C:PS	0|1:9:102:45:0.441176:DV:117187
contig_438	122622	.	A	G	4.7	PASS	.	GT:GQ:DP:AD:VAF:C:PS	0|1:5:103:44:0.427184:DV:117187
contig_438	122719	.	G	A	0.1	refCall	.	GT:GQ:DP:AD:VAF:C	./.:19:96:20:0.208333:DV
contig_438	122745	.	T	C	0.1	refCall	.	GT:GQ:DP:AD:VAF:C	./.:18:102:21:0.205882:DV
contig_438	122821	.	G	A	22	PASS	.	GT:GQ:DP:AD:VAF:C:PS	1|0:22:101:40:0.396:P:117187
contig_438	122947	.	C	G	1.4	refCall	.	GT:GQ:DP:AD:VAF:C	./.:6:97:30:0.309278:DV
contig_438	122950	.	G	A	0.1	refCall	.	GT:GQ:DP:AD:VAF:C	./.:16:99:21:0.212121:DV
contig_438	122995	.	G	A	3.3	PASS	.	GT:GQ:DP:AD:VAF:C:PS	0|1:3:97:35:0.360825:DV:117187
contig_438	123024	.	G	A	3.1	PASS	.	GT:GQ:DP:AD:VAF:C:PS	1|0:3:100:26:0.26:DV:117187
contig_438	123174	.	C	T	0.1	refCall	.	GT:GQ:DP:AD:VAF:C	./.:15:94:19:0.202128:DV
contig_438	123201	.	G	T	1.3	refCall	.	GT:GQ:DP:AD:VAF:C	./.:6:93:30:0.322581:DV
contig_438	123208	.	G	A	19	PASS	.	GT:GQ:DP:AD:VAF:C:PS	1|0:9:90:55:0.611111:DV:117187
contig_438	123421	.	T	C	0	refCall	.	GT:GQ:DP:AD:VAF:C	0/0:22:89:19:0.213483:DV
contig_438	123526	.	C	T	0.2	refCall	.	GT:GQ:DP:AD:VAF:C	./.:14:86:23:0.267442:DV
contig_438	123582	.	G	T	0.2	refCall	.	GT:GQ:DP:AD:VAF:C	./.:13:87:24:0.275862:DV
contig_438	123590	.	C	T	14.1	PASS	.	GT:GQ:DP:AD:VAF:C	0/1:12:85:44:0.517647:DV
contig_438	123656	.	CATGTTATCGCTT	C	6.2	PASS	.	GT:GQ:DP:AD:VAF:C:PS	0|1:6:89:23:0.258427:DV:117187
contig_438	123662	.	A	G	0	refCall	.	GT:GQ:DP:AD:VAF:C	0/0:25:63:12:0.190476:DV
contig_438	123871	.	A	AT	1	refCall	.	GT:GQ:DP:AD:VAF:C	./.:7:75:15:0.2:DV
contig_438	123889	.	G	A	16	PASS	.	GT:GQ:DP:AD:VAF:C:PS	1|0:16:73:23:0.315:P:117187
contig_438	123959	.	C	T	5.3	PASS	.	GT:GQ:DP:AD:VAF:C:PS	0|1:5:66:23:0.348485:DV:117187
contig_438	124171	.	G	A	1.4	refCall	.	GT:GQ:DP:AD:VAF:C	./.:6:59:12:0.20339:DV
contig_438	124184	.	G	T	2.5	refCall	.	GT:GQ:DP:AD:VAF:C	./.:4:59:18:0.305085:DV
contig_438	124186	.	T	C	1.8	refCall	.	GT:GQ:DP:AD:VAF:C	./.:5:59:19:0.322034:DV
contig_438	124196	.	C	T	1.6	refCall	.	GT:GQ:DP:AD:VAF:C	./.:5:58:16:0.275862:DV
contig_438	124258	.	C	T	0.4	refCall	.	GT:GQ:DP:AD:VAF:C	./.:11:55:16:0.290909:DV
contig_438	124300	.	C	T	0.6	refCall	.	GT:GQ:DP:AD:VAF:C	./.:9:50:15:0.3:DV
contig_438	124333	.	C	T	1.7	refCall	.	GT:GQ:DP:AD:VAF:C	./.:5:50:16:0.32:DV
contig_438	124393	.	T	C	16	PASS	.	GT:GQ:DP:AD:VAF:C:PS	1|0:16:51:15:0.294:P:117187
contig_438	124423	.	A	T	9.9	PASS	.	GT:GQ:DP:AD:VAF:C:PS	0|1:10:51:20:0.392157:DV:117187
contig_438	124582	.	C	T	14.9	PASS	.	GT:GQ:DP:AD:VAF:C:PS	0|1:14:51:20:0.392157:DV:117187
contig_438	124630	.	A	G	2.7	refCall	.	GT:GQ:DP:AD:VAF:C	./.:3:50:15:0.3:DV
contig_438	124704	.	GC	G	7	PASS	.	GT:GQ:DP:AD:VAF:C:PS	0|1:6:51:22:0.431373:DV:117187
contig_438	125032	.	G	A	5.9	PASS	.	GT:GQ:DP:AD:VAF:C:PS	0|1:5:37:21:0.567568:DV:117187
contig_438	125164	.	G	A	9.4	PASS	.	GT:GQ:DP:AD:VAF:C:PS	0|1:5:31:18:0.580645:DV:117187
contig_438	125226	.	A	G	4.3	PASS	.	GT:GQ:DP:AD:VAF:C:PS	1|0:4:30:10:0.333333:DV:117187
contig_438	125249	.	T	C	1.7	refCall	.	GT:GQ:DP:AD:VAF:C	./.:5:31:11:0.354839:DV
contig_438	125731	.	T	C	1.5	refCall	.	GT:GQ:DP:AD:VAF:C	./.:5:26:4:0.153846:DV
contig_438	126243	.	G	GA	0.2	refCall	.	GT:GQ:DP:AD:VAF:C	./.:14:21:3:0.142857:DV
contig_438	128288	.	TA	T	0.5	refCall	.	GT:GQ:DP:AD:VAF:C	./.:10:25:7:0.28:DV
contig_438	128481	.	G	GGTGTGCCGT	32.5	PASS	.	GT:GQ:DP:AD:VAF:C	1/1:22:17:8:0.470588:DV
contig_438	134065	.	ATTTTTT	A	12	PASS	.	GT:GQ:DP:AD:VAF:C	1/1:12:15:14:0.933:P
contig_438	135858	.	CT	C	0.6	refCall	.	GT:GQ:DP:AD:VAF:C	./.:9:14:3:0.214286:DV
contig_438	136194	.	GA	G	1.7	refCall	.	GT:GQ:DP:AD:VAF:C	./.:5:25:6:0.24:DV
contig_438	139039	.	AT	A	3	refCall	.	GT:GQ:DP:AD:VAF:C	./.:3:23:8:0.347826:DV
contig_440	109	.	G	GC	2	refCall	.	GT:GQ:DP:AD:VAF:C	0/0:2:3:2:0.667:P
contig_440	112	.	T	TG	4.7	PASS	.	GT:GQ:DP:AD:VAF:C	1/1:2:3:2:0.666667:DV
contig_440	118	.	A	C	7.1	PASS	.	GT:GQ:DP:AD:VAF:C	1/1:3:4:2:0.5:DV
contig_440	271	.	T	C	6.8	PASS	.	GT:GQ:DP:AD:VAF:C:PS	0|1:6:4:2:0.5:DV:270
contig_440	1004	.	GTCCCT	G	0.9	refCall	.	GT:GQ:DP:AD:VAF:C	./.:7:6:2:0.333333:DV
contig_440	1298	.	T	C	5.8	PASS	.	GT:GQ:DP:AD:VAF:C	0/1:5:5:3:0.6:DV
contig_440	1510	.	A	AG	0.6	refCall	.	GT:GQ:DP:AD:VAF:C	./.:9:5:2:0.4:DV
contig_440	1546	.	C	A	0.5	refCall	.	GT:GQ:DP:AD:VAF:C	./.:10:6:4:0.666667:DV
contig_440	1548	.	C	T	0.4	refCall	.	GT:GQ:DP:AD:VAF:C	./.:11:6:5:0.833333:DV
contig_440	1550	.	GTC	G	0.4	refCall	.	GT:GQ:DP:AD:VAF:C	./.:11:6:4:0.666667:DV
contig_440	1554	.	G	T	0.7	refCall	.	GT:GQ:DP:AD:VAF:C	./.:8:6:5:0.833333:DV
contig_440	1558	.	T	C	0.3	refCall	.	GT:GQ:DP:AD:VAF:C	./.:12:6:4:0.666667:DV
contig_440	1560	.	A	T	0.6	refCall	.	GT:GQ:DP:AD:VAF:C	./.:9:6:5:0.833333:DV
contig_440	1563	.	G	A	0.3	refCall	.	GT:GQ:DP:AD:VAF:C	./.:11:6:5:0.833333:DV
contig_440	1564	.	T	C	0.6	refCall	.	GT:GQ:DP:AD:VAF:C	./.:9:6:5:0.833333:DV
contig_440	1568	.	A	G	0.2	refCall	.	GT:GQ:DP:AD:VAF:C	./.:13:6:3:0.5:DV
contig_440	1569	.	T	C	0.5	refCall	.	GT:GQ:DP:AD:VAF:C	./.:9:5:5:1:DV
contig_440	1570	.	T	A	0.3	refCall	.	GT:GQ:DP:AD:VAF:C	./.:12:6:4:0.666667:DV
contig_440	1578	.	T	G	5.4	PASS	.	GT:GQ:DP:AD:VAF:C	1/1:5:7:6:0.857143:DV
contig_440	1583	.	T	TA	12.8	PASS	.	GT:GQ:DP:AD:VAF:C	1/1:11:6:6:1:DV
contig_440	1584	.	T	C	7.8	PASS	.	GT:GQ:DP:AD:VAF:C	1/1:7:7:7:1:DV
contig_440	1587	.	T	G	5.2	PASS	.	GT:GQ:DP:AD:VAF:C	1/1:5:7:7:1:DV
contig_440	1912	.	C	T	1	refCall	.	GT:GQ:DP:AD:VAF:C	./.:7:7:3:0.428571:DV
contig_440	2373	.	T	C	12.9	PASS	.	GT:GQ:DP:AD:VAF:C	1/1:3:13:8:0.615385:DV
contig_440	2944	.	T	C	17	PASS	.	GT:GQ:DP:AD:VAF:C	1/1:17:14:10:0.714:P
contig_440	3037	.	A	G	19.3	PASS	.	GT:GQ:DP:AD:VAF:C:PS	0|1:3:14:10:0.714286:DV:3036
contig_440	3245	.	GA	G	0.9	refCall	.	GT:GQ:DP:AD:VAF:C	./.:7:16:9:0.5625:DV
contig_440	3318	.	C	T	14.9	PASS	.	GT:GQ:DP:AD:VAF:C:PS	1|0:3:16:11:0.6875:DV:3036
contig_440	3320	.	G	A	16.4	PASS	.	GT:GQ:DP:AD:VAF:C:PS	1|0:4:15:10:0.666667:DV:3036
contig_440	3354	.	G	A	15.2	PASS	.	GT:GQ:DP:AD:VAF:C	1/1:3:16:10:0.625:DV
contig_440	3743	.	AATCGC	A	8.2	PASS	.	GT:GQ:DP:AD:VAF:C:PS	0|1:6:23:8:0.347826:DV:3036
contig_440	5354	.	G	GACAACA	3.5	PASS	.	GT:GQ:DP:AD:VAF:C:PS	1|0:3:31:7:0.225806:DV:3036
contig_440	6865	.	ATC	A	0.1	refCall	.	GT:GQ:DP:AD:VAF:C	./.:17:34:16:0.470588:DV
contig_440	6866	.	T	G	6.1	PASS	.	GT:GQ:DP:AD:VAF:C:PS	0|1:5:18:10:0.555556:DV:3036
contig_440	6867	.	C	A	8	PASS	.	GT:GQ:DP:AD:VAF:C	0/1:7:18:10:0.555556:DV
contig_440	7963	.	C	T	18	PASS	.	GT:GQ:DP:AD:VAF:C:PS	0|1:18:41:20:0.488:P:3036
contig_440	8679	.	GA	G	1.5	refCall	.	GT:GQ:DP:AD:VAF:C	./.:5:48:8:0.166667:DV
contig_440	9228	.	C	G	19	PASS	.	GT:GQ:DP:AD:VAF:C:PS	1|0:19:50:21:0.42:P:3036
contig_440	14703	.	AATATATAT	A	14.9	PASS	.	GT:GQ:DP:AD:VAF:C:PS	0|1:15:37:9:0.243243:DV:3036
contig_440	15183	.	A	T	2.4	refCall	.	GT:GQ:DP:AD:VAF:C	./.:4:25:5:0.2:DV
contig_440	16043	.	G	A	17	PASS	.	GT:GQ:DP:AD:VAF:C:PS	1|0:17:51:21:0.412:P:3036
contig_440	18210	.	AT	A	19	PASS	.	GT:GQ:DP:AD:VAF:C	1/1:19:52:48:0.923:P
contig_440	18318	.	T	TCCC	15	PASS	.	GT:GQ:DP:AD:VAF:C:PS	1|0:15:55:18:0.327:P:3036
contig_440	18870	.	C	T	18	PASS	.	GT:GQ:DP:AD:VAF:C:PS	1|0:18:53:21:0.396:P:3036
contig_440	19042	.	T	C	18	PASS	.	GT:GQ:DP:AD:VAF:C:PS	1|0:18:52:21:0.404:P:3036
contig_440	19281	.	T	C	16	PASS	.	GT:GQ:DP:AD:VAF:C:PS	1|0:16:51:19:0.373:P:3036
contig_440	22285	.	TGG	T	9	PASS	.	GT:GQ:DP:AD:VAF:C:PS	0|1:9:51:27:0.529412:DV:3036
contig_440	22288	.	G	GTC	39.7	PASS	.	GT:GQ:DP:AD:VAF:C:PS	1|0:21:50:18:0.36:DV:3036
contig_440	23055	.	CGTGTGT	C,CGTGT,CGT	29.4	PASS	.	GT:GQ:DP:AD:VAF:C:PS	3|0:1:37:4,6,4:0.108108,0.162162,0.108108:DV:3036
contig_440	25037	.	T	C	18	PASS	.	GT:GQ:DP:AD:VAF:C:PS	0|1:18:49:20:0.408:P:3036
contig_440	27568	.	G	A	20	PASS	.	GT:GQ:DP:AD:VAF:C:PS	1|0:20:54:24:0.444:P:3036
contig_440	28161	.	T	C	18	PASS	.	GT:GQ:DP:AD:VAF:C:PS	1|0:18:58:25:0.431:P:3036
contig_440	29001	.	T	C	19	PASS	.	GT:GQ:DP:AD:VAF:C:PS	0|1:19:59:24:0.407:P:3036
contig_440	29016	.	G	C	23	PASS	.	GT:GQ:DP:AD:VAF:C:PS	0|1:23:60:27:0.45:P:3036
contig_440	29145	.	G	A	21	PASS	.	GT:GQ:DP:AD:VAF:C:PS	1|0:21:65:33:0.508:P:3036
contig_440	29966	.	TCACACACAC	T,TACACACACAC	26.4	PASS	.	GT:GQ:DP:AD:VAF:C:PS	2|1:10:59:14,16:0.237288,0.271186:DV:3036
contig_440	31098	.	A	C	16	PASS	.	GT:GQ:DP:AD:VAF:C:PS	0|1:16:54:16:0.296:P:3036
contig_440	31348	.	T	C	17	PASS	.	GT:GQ:DP:AD:VAF:C:PS	0|1:17:55:19:0.345:P:3036
contig_440	31359	.	T	A	18	PASS	.	GT:GQ:DP:AD:VAF:C:PS	0|1:18:54:20:0.37:P:3036
contig_440	33857	.	ATG	A	19.8	PASS	.	GT:GQ:DP:AD:VAF:C	1/1:4:47:10:0.212766:DV
contig_440	34193	.	GACAC	G	18.1	PASS	.	GT:GQ:DP:AD:VAF:C:PS	1|0:8:42:12:0.285714:DV:3036
contig_440	34378	.	CAT	C	1.4	refCall	.	GT:GQ:DP:AD:VAF:C	./.:6:47:11:0.234043:DV
contig_440	34380	.	T	C	3.2	refCall	.	GT:GQ:DP:AD:VAF:C	./.:3:33:14:0.424242:DV
contig_440	34382	.	C	T	9.1	PASS	.	GT:GQ:DP:AD:VAF:C:PS	0|1:8:42:15:0.357143:DV:3036
contig_440	39585	.	TA	T	0.2	refCall	.	GT:GQ:DP:AD:VAF:C	./.:14:57:10:0.175439:DV
contig_440	40446	.	G	A	0	refCall	.	GT:GQ:DP:AD:VAF:C	0/0:24:47:12:0.255319:DV
contig_440	41039	.	GC	G	0	refCall	.	GT:GQ:DP:AD:VAF:C	0/0:28:45:13:0.288889:DV
contig_440	41045	.	C	T	0	refCall	.	GT:GQ:DP:AD:VAF:C	0/0:23:50:11:0.22:DV
contig_440	41048	.	G	T	0.1	refCall	.	GT:GQ:DP:AD:VAF:C	./.:18:44:8:0.181818:DV
contig_440	41050	.	AC	A	0	refCall	.	GT:GQ:DP:AD:VAF:C	0/0:24:48:12:0.25:DV
contig_440	41380	.	TTATATATATA	T	6.5	PASS	.	GT:GQ:DP:AD:VAF:C:PS	0|1:6:49:12:0.244898:DV:3036
contig_440	42318	.	CA	C	0.6	refCall	.	GT:GQ:DP:AD:VAF:C	./.:9:62:10:0.16129:DV
contig_440	43872	.	A	T	32.1	PASS	.	GT:GQ:DP:AD:VAF:C:PS	0|1:32:30:10:0.333333:DV:3036
contig_440	46244	.	TACACACACACACACACAC	T	16.2	PASS	.	GT:GQ:DP:AD:VAF:C:PS	0|1:16:54:9:0.166667:DV:3036
contig_440	49202	.	G	A	19	PASS	.	GT:GQ:DP:AD:VAF:C:PS	1|0:19:66:25:0.379:P:3036
contig_440	49539	.	C	T	18	PASS	.	GT:GQ:DP:AD:VAF:C:PS	1|0:18:55:21:0.382:P:3036
contig_440	50463	.	CA	C	0.1	refCall	.	GT:GQ:DP:AD:VAF:C	./.:19:56:23:0.410714:DV
contig_440	54556	.	T	G	20	PASS	.	GT:GQ:DP:AD:VAF:C:PS	1|0:20:60:25:0.417:P:3036
contig_440	57778	.	TTA	T	2.3	refCall	.	GT:GQ:DP:AD:VAF:C	./.:4:37:8:0.216216:DV
contig_440	60354	.	A	G	29.2	PASS	.	GT:GQ:DP:AD:VAF:C:PS	1|0:29:56:19:0.339286:DV:3036
contig_440	61589	.	G	A	23	PASS	.	GT:GQ:DP:AD:VAF:C:PS	0|1:23:64:31:0.484:P:3036
contig_440	62536	.	T	A	19	PASS	.	GT:GQ:DP:AD:VAF:C:PS	0|1:19:62:23:0.371:P:3036
contig_440	63251	.	C	CTA	13	PASS	.	GT:GQ:DP:AD:VAF:C:PS	0|1:13:63:22:0.349:P:3036
contig_440	67602	.	G	T	19	PASS	.	GT:GQ:DP:AD:VAF:C:PS	0|1:19:62:25:0.403:P:3036
contig_440	69185	.	TAC	T	0.2	refCall	.	GT:GQ:DP:AD:VAF:C	./.:13:53:9:0.169811:DV
contig_440	71862	.	CTATATTTTTCTCTTTTTTTTCCTCTCTATATTTTCTCTA	C	19.1	PASS	.	GT:GQ:DP:AD:VAF:C:PS	0|1:19:52:19:0.365385:DV:3036
contig_440	77512	.	A	G	23	PASS	.	GT:GQ:DP:AD:VAF:C:PS	0|1:23:50:21:0.42:P:3036
contig_440	79753	.	AG	A	30.1	PASS	.	GT:GQ:DP:AD:VAF:C:PS	0|1:30:70:31:0.442857:DV:3036
contig_440	80131	.	G	A	19	PASS	.	GT:GQ:DP:AD:VAF:C:PS	1|0:19:68:31:0.456:P:3036
contig_440	85006	.	A	G	54.9	PASS	.	GT:GQ:DP:AD:VAF:C:PS	0|1:55:57:25:0.438596:DV:3036
contig_440	85651	.	AT	A	1.5	refCall	.	GT:GQ:DP:AD:VAF:C	./.:5:52:6:0.115385:DV
contig_440	96835	.	TA	T	0	refCall	.	GT:GQ:DP:AD:VAF:C	0/0:20:31:7:0.225806:DV
contig_440	97777	.	TTTATA	T	8.9	PASS	.	GT:GQ:DP:AD:VAF:C	1/1:3:22:7:0.318182:DV
contig_440	97950	.	TA	T	1.8	refCall	.	GT:GQ:DP:AD:VAF:C	./.:5:24:12:0.5:DV
contig_440	98098	.	G	A	18	PASS	.	GT:GQ:DP:AD:VAF:C:PS	0|1:18:20:8:0.4:P:3036
contig_440	98666	.	GTA	G	1.5	refCall	.	GT:GQ:DP:AD:VAF:C	./.:5:21:6:0.285714:DV
contig_440	99524	.	T	C	17	PASS	.	GT:GQ:DP:AD:VAF:C:PS	1|0:17:22:6:0.273:P:3036
contig_440	100964	.	T	G	17	PASS	.	GT:GQ:DP:AD:VAF:C:PS	1|0:17:11:5:0.455:P:3036
contig_441	192	.	G	GA	6.7	PASS	.	GT:GQ:DP:AD:VAF:C	1/1:2:28:13:0.464286:DV
contig_441	193	.	ATCATAT	A	0.4	refCall	.	GT:GQ:DP:AD:VAF:C	./.:10:23:8:0.347826:DV
contig_441	524	.	A	C	5.8	PASS	.	GT:GQ:DP:AD:VAF:C	0/1:5:35:17:0.485714:DV
contig_441	525	.	T	C	3.9	PASS	.	GT:GQ:DP:AD:VAF:C	0/1:3:34:15:0.441176:DV
contig_441	536	.	A	G	3.8	PASS	.	GT:GQ:DP:AD:VAF:C	0/1:3:31:14:0.451613:DV
contig_441	629	.	T	A	0	refCall	.	GT:GQ:DP:AD:VAF:C	0/0:25:38:11:0.289474:DV
contig_441	646	.	T	A	0.2	refCall	.	GT:GQ:DP:AD:VAF:C	./.:13:38:16:0.421053:DV
contig_441	649	.	T	A	3.4	PASS	.	GT:GQ:DP:AD:VAF:C	1/1:3:31:19:0.612903:DV
contig_441	936	.	ATAT	A	23	PASS	.	GT:GQ:DP:AD:VAF:C	1/1:21:50:36:0.72:DV
contig_441	1216	.	C	T	2	refCall	.	GT:GQ:DP:AD:VAF:C	./.:4:54:29:0.537037:DV
contig_441	1277	.	A	G	4.5	PASS	.	GT:GQ:DP:AD:VAF:C	0/1:4:50:32:0.64:DV
contig_441	1355	.	G	A	8.3	PASS	.	GT:GQ:DP:AD:VAF:C	0/1:8:53:30:0.566038:DV
contig_441	1519	.	G	A	11.7	PASS	.	GT:GQ:DP:AD:VAF:C	0/1:11:51:30:0.588235:DV
contig_441	1590	.	ATACG	A	7.3	PASS	.	GT:GQ:DP:AD:VAF:C:PS	0|1:7:50:16:0.32:DV:1589
contig_441	1618	.	TATATTATAAA	T	1	refCall	.	GT:GQ:DP:AD:VAF:C	./.:7:54:15:0.277778:DV
contig_441	1823	.	C	T	19	PASS	.	GT:GQ:DP:AD:VAF:C:PS	0|1:19:42:19:0.452:P:1589
contig_441	2376	.	T	C	19	PASS	.	GT:GQ:DP:AD:VAF:C:PS	0|1:19:37:18:0.486:P:1589
contig_441	5580	.	G	A	21	PASS	.	GT:GQ:DP:AD:VAF:C:PS	0|1:21:38:15:0.395:P:1589
contig_441	10813	.	CATAT	C,CAT	25.6	PASS	.	GT:GQ:DP:AD:VAF:C:PS	2|1:9:45:20,8:0.444444,0.177778:DV:1589
contig_441	10984	.	AT	A	0.4	refCall	.	GT:GQ:DP:AD:VAF:C	./.:10:22:15:0.681818:DV
contig_441	12988	.	A	G	20	PASS	.	GT:GQ:DP:AD:VAF:C:PS	0|1:20:58:24:0.414:P:1589
contig_441	14873	.	T	A	20	PASS	.	GT:GQ:DP:AD:VAF:C:PS	0|1:20:58:28:0.483:P:1589
contig_441	16647	.	C	A	18	PASS	.	GT:GQ:DP:AD:VAF:C:PS	0|1:18:57:21:0.368:P:1589
contig_441	16780	.	G	A	16	PASS	.	GT:GQ:DP:AD:VAF:C:PS	0|1:16:57:23:0.404:P:1589
contig_441	18625	.	A	T	0.5	refCall	.	GT:GQ:DP:AD:VAF:C	./.:10:44:14:0.318182:DV
contig_441	19313	.	T	C	17	PASS	.	GT:GQ:DP:AD:VAF:C:PS	0|1:17:48:18:0.375:P:1589
contig_441	21202	.	T	C	20	PASS	.	GT:GQ:DP:AD:VAF:C:PS	1|0:20:67:33:0.493:P:1589
contig_441	21880	.	AT	A	0	refCall	.	GT:GQ:DP:AD:VAF:C	0/0:29:58:22:0.37931:DV
contig_441	22415	.	A	G	22	PASS	.	GT:GQ:DP:AD:VAF:C:PS	0|1:22:57:25:0.439:P:1589
contig_441	24396	.	C	T	19	PASS	.	GT:GQ:DP:AD:VAF:C:PS	0|1:19:62:28:0.452:P:1589
contig_441	24430	.	TTGAGATCGTCGA	T	51.9	PASS	.	GT:GQ:DP:AD:VAF:C:PS	1|0:39:59:24:0.40678:DV:1589
contig_441	24830	.	T	G	17	PASS	.	GT:GQ:DP:AD:VAF:C:PS	0|1:17:66:29:0.439:P:1589
contig_441	25387	.	C	T	21	PASS	.	GT:GQ:DP:AD:VAF:C:PS	0|1:21:52:23:0.442:P:1589
contig_441	25523	.	T	C	16	PASS	.	GT:GQ:DP:AD:VAF:C:PS	1|0:16:55:25:0.455:P:1589
contig_441	25689	.	GTA	G	48.6	PASS	.	GT:GQ:DP:AD:VAF:C:PS	0|1:48:43:14:0.325581:DV:1589
contig_441	25761	.	GA	G	13	PASS	.	GT:GQ:DP:AD:VAF:C:PS	0|1:13:51:29:0.569:P:1589
contig_441	27021	.	ATT	A	12	PASS	.	GT:GQ:DP:AD:VAF:C	1/1:12:51:38:0.745:P
contig_441	28999	.	A	G	16	PASS	.	GT:GQ:DP:AD:VAF:C:PS	1|0:16:61:20:0.328:P:1589
contig_441	29125	.	TTG	T	11	PASS	.	GT:GQ:DP:AD:VAF:C:PS	1|0:11:58:19:0.328:P:1589
contig_441	31349	.	A	G	20	PASS	.	GT:GQ:DP:AD:VAF:C:PS	1|0:20:56:24:0.429:P:1589
contig_441	32441	.	G	A	20	PASS	.	GT:GQ:DP:AD:VAF:C:PS	1|0:20:60:25:0.417:P:1589
contig_441	32562	.	C	T	17	PASS	.	GT:GQ:DP:AD:VAF:C:PS	1|0:17:61:26:0.426:P:1589
contig_441	34453	.	TTC	T	10.2	PASS	.	GT:GQ:DP:AD:VAF:C:PS	0|1:10:49:17:0.346939:DV:1589
contig_441	35681	.	T	C	51.6	PASS	.	GT:GQ:DP:AD:VAF:C:PS	1|0:51:61:17:0.278689:DV:1589
contig_441	36104	.	T	G	58.6	PASS	.	GT:GQ:DP:AD:VAF:C:PS	1|0:58:62:21:0.33871:DV:1589
contig_441	36997	.	G	GT	0.4	refCall	.	GT:GQ:DP:AD:VAF:C	./.:10:60:12:0.2:DV
contig_441	37119	.	AT	A	5	PASS	.	GT:GQ:DP:AD:VAF:C	1/1:4:60:10:0.166667:DV
contig_441	38061	.	G	A	49.4	PASS	.	GT:GQ:DP:AD:VAF:C:PS	1|0:49:62:21:0.33871:DV:1589
contig_441	38491	.	CA	C	17.1	PASS	.	GT:GQ:DP:AD:VAF:C	1/1:16:68:14:0.205882:DV
contig_441	39455	.	A	G	23.8	PASS	.	GT:GQ:DP:AD:VAF:C:PS	0|1:24:59:30:0.508475:DV:1589
contig_441	39512	.	C	T	19	PASS	.	GT:GQ:DP:AD:VAF:C:PS	0|1:19:59:29:0.492:P:1589
contig_441	40190	.	TA	T	13.3	PASS	.	GT:GQ:DP:AD:VAF:C:PS	1|0:3:52:23:0.442308:DV:1589
contig_441	40192	.	AAATTATAT	A	0	refCall	.	GT:GQ:DP:AD:VAF:C	0/0:25:51:9:0.176471:DV
contig_441	40200	.	TA	T	0	refCall	.	GT:GQ:DP:AD:VAF:C	0/0:22:42:10:0.238095:DV
contig_441	41911	.	CA	C	0	refCall	.	GT:GQ:DP:AD:VAF:C	0/0:28:45:29:0.644444:DV
contig_441	42094	.	C	A	60.6	PASS	.	GT:GQ:DP:AD:VAF:C:PS	1|0:60:44:20:0.454545:DV:1589
contig_441	42454	.	A	G	11.1	PASS	.	GT:GQ:DP:AD:VAF:C:PS	1|0:11:45:15:0.333333:DV:1589
contig_441	44202	.	A	C	1.7	refCall	.	GT:GQ:DP:AD:VAF:C	./.:5:31:14:0.451613:DV
contig_441	44204	.	A	T	1.7	refCall	.	GT:GQ:DP:AD:VAF:C	./.:5:32:15:0.46875:DV
contig_441	44797	.	A	G	16	PASS	.	GT:GQ:DP:AD:VAF:C:PS	0|1:16:33:13:0.394:P:1589
contig_441	45499	.	C	T	19	PASS	.	GT:GQ:DP:AD:VAF:C:PS	0|1:19:32:13:0.406:P:1589
contig_441	45671	.	C	T	17	PASS	.	GT:GQ:DP:AD:VAF:C:PS	0|1:17:31:13:0.419:P:1589
contig_441	46851	.	ATTTTT	A	0.4	refCall	.	GT:GQ:DP:AD:VAF:C	./.:11:22:6:0.272727:DV
contig_441	46855	.	T	G	1	refCall	.	GT:GQ:DP:AD:VAF:C	./.:7:13:10:0.769231:DV
contig_441	46856	.	T	A	1.2	refCall	.	GT:GQ:DP:AD:VAF:C	./.:6:14:11:0.785714:DV
contig_441	46884	.	A	G	0.1	refCall	.	GT:GQ:DP:AD:VAF:C	./.:17:21:10:0.47619:DV
contig_441	48041	.	GCACCACACACACACACACA	G	0.8	refCall	.	GT:GQ:DP:AD:VAF:C	./.:8:38:8:0.210526:DV
contig_441	48185	.	CGT	C	0.5	refCall	.	GT:GQ:DP:AD:VAF:C	./.:10:37:9:0.243243:DV
contig_441	51365	.	T	C	17	PASS	.	GT:GQ:DP:AD:VAF:C:PS	1|0:17:49:19:0.388:P:51364
contig_441	51850	.	C	T	10	PASS	.	GT:GQ:DP:AD:VAF:C:PS	1|0:10:45:15:0.333333:DV:51364
contig_441	51996	.	AATATATAT	A,AATATAT	34.9	PASS	.	GT:GQ:DP:AD:VAF:C:PS	1|2:14:37:5,12:0.135135,0.324324:DV:51364
contig_441	54861	.	CGT	C	11.9	PASS	.	GT:GQ:DP:AD:VAF:C:PS	1|0:6:43:16:0.372093:DV:51364
contig_441	55048	.	TA	T	18	PASS	.	GT:GQ:DP:AD:VAF:C:PS	0|1:18:45:20:0.444:P:51364
contig_441	55358	.	A	G	19	PASS	.	GT:GQ:DP:AD:VAF:C:PS	1|0:19:47:20:0.426:P:51364
contig_441	57928	.	TGAGAGAGAGA	T	0.7	refCall	.	GT:GQ:DP:AD:VAF:C	./.:8:49:6:0.122449:DV
contig_441	58284	.	A	T	99	PASS	.	GT:GQ:DP:AD:VAF:C:PS	1|0:99:56:26:0.464286:DV:51364
contig_441	58286	.	G	A	16	PASS	.	GT:GQ:DP:AD:VAF:C:PS	0|1:16:56:28:0.5:P:51364
contig_441	59999	.	ATTCTCTCTC	A	10.3	PASS	.	GT:GQ:DP:AD:VAF:C:PS	1|0:10:48:11:0.229167:DV:51364
contig_441	60545	.	A	G	58.4	PASS	.	GT:GQ:DP:AD:VAF:C:PS	0|1:58:48:17:0.354167:DV:51364
contig_441	61282	.	T	C	20	PASS	.	GT:GQ:DP:AD:VAF:C:PS	0|1:20:44:21:0.477:P:51364
contig_441	61745	.	GTA	G	0.2	refCall	.	GT:GQ:DP:AD:VAF:C	./.:13:33:9:0.272727:DV
contig_441	63490	.	CT	C	0.1	refCall	.	GT:GQ:DP:AD:VAF:C	./.:18:25:9:0.36:DV
contig_441	63578	.	C	G	6.1	PASS	.	GT:GQ:DP:AD:VAF:C:PS	0|1:5:21:7:0.333333:DV:51364
contig_441	63587	.	TATATATATATA	T	1.4	refCall	.	GT:GQ:DP:AD:VAF:C	./.:6:21:6:0.285714:DV
contig_441	63601	.	T	C	0.1	refCall	.	GT:GQ:DP:AD:VAF:C	./.:17:22:5:0.227273:DV
contig_441	63626	.	A	G	9.9	PASS	.	GT:GQ:DP:AD:VAF:C:PS	1|0:10:25:9:0.36:DV:51364
contig_441	63627	.	T	TGA,A	12.7	PASS	.	GT:GQ:DP:AD:VAF:C:PS	2|1:3:27:12,9:0.444444,0.333333:DV:51364
contig_441	63778	.	T	G	53.7	PASS	.	GT:GQ:DP:AD:VAF:C:PS	1|0:53:30:13:0.433333:DV:51364
contig_441	64745	.	G	A	4.1	PASS	.	GT:GQ:DP:AD:VAF:C:PS	0|1:4:32:5:0.15625:DV:51364
contig_441	64784	.	A	C	24.5	PASS	.	GT:GQ:DP:AD:VAF:C:PS	0|1:25:35:12:0.342857:DV:51364
contig_441	65083	.	A	G	17	PASS	.	GT:GQ:DP:AD:VAF:C:PS	0|1:17:36:14:0.389:P:51364
contig_441	65231	.	CAATATATATAATAT	C	63.4	PASS	.	GT:GQ:DP:AD:VAF:C:PS	0|1:63:36:11:0.305556:DV:51364
contig_441	66480	.	AAAT	A	27.9	PASS	.	GT:GQ:DP:AD:VAF:C:PS	0|1:26:26:10:0.384615:DV:51364
contig_441	67094	.	CATATTATA	C	0.1	refCall	.	GT:GQ:DP:AD:VAF:C	./.:17:20:8:0.4:DV
contig_441	68596	.	GCA	G	34.7	PASS	.	GT:GQ:DP:AD:VAF:C:PS	0|1:34:41:14:0.341463:DV:51364
contig_441	69024	.	C	A	17	PASS	.	GT:GQ:DP:AD:VAF:C:PS	1|0:17:40:16:0.4:P:51364
contig_441	69298	.	A	G	46.4	PASS	.	GT:GQ:DP:AD:VAF:C:PS	1|0:46:38:14:0.368421:DV:51364
contig_441	69768	.	G	A	17	PASS	.	GT:GQ:DP:AD:VAF:C:PS	1|0:17:39:15:0.385:P:51364
contig_441	70034	.	T	C	55.7	PASS	.	GT:GQ:DP:AD:VAF:C:PS	1|0:56:40:15:0.375:DV:51364
contig_441	72757	.	A	G	19.5	PASS	.	GT:GQ:DP:AD:VAF:C:PS	1|0:19:35:8:0.228571:DV:51364
contig_441	74266	.	T	C	43.8	PASS	.	GT:GQ:DP:AD:VAF:C:PS	1|0:44:42:14:0.333333:DV:51364
contig_441	74677	.	G	C	37.3	PASS	.	GT:GQ:DP:AD:VAF:C:PS	1|0:37:47:15:0.319149:DV:51364
contig_441	74701	.	ATCT	A	12	PASS	.	GT:GQ:DP:AD:VAF:C:PS	1|0:12:47:13:0.277:P:51364
contig_441	76129	.	CATATATATATATATATAT	C	7.1	PASS	.	GT:GQ:DP:AD:VAF:C:PS	0|1:7:30:8:0.266667:DV:51364
contig_441	77978	.	AATAT	A	46	PASS	.	GT:GQ:DP:AD:VAF:C:PS	0|1:46:46:15:0.326087:DV:51364
contig_441	79020	.	TTA	T	25.1	PASS	.	GT:GQ:DP:AD:VAF:C:PS	0|1:25:62:30:0.483871:DV:51364
contig_441	79440	.	C	T	15.7	PASS	.	GT:GQ:DP:AD:VAF:C:PS	1|0:16:49:12:0.244898:DV:51364
contig_441	81425	.	T	C	17	PASS	.	GT:GQ:DP:AD:VAF:C:PS	0|1:17:51:23:0.451:P:51364
contig_441	81845	.	G	GC	28.2	PASS	.	GT:GQ:DP:AD:VAF:C	1/1:16:42:37:0.880952:DV
contig_441	83606	.	CAAT	C	4.2	PASS	.	GT:GQ:DP:AD:VAF:C	1/1:4:35:9:0.257143:DV
contig_441	83607	.	AATAAT	A	0.2	refCall	.	GT:GQ:DP:AD:VAF:C	./.:13:24:8:0.333333:DV
contig_441	83609	.	TA	T	5.6	PASS	.	GT:GQ:DP:AD:VAF:C:PS	1|0:4:15:12:0.8:DV:51364
contig_441	84531	.	ATGTGTGTGTGTGTGTGTGTG	A	11.7	PASS	.	GT:GQ:DP:AD:VAF:C:PS	1|0:12:38:8:0.210526:DV:51364
contig_441	84709	.	A	G	17	PASS	.	GT:GQ:DP:AD:VAF:C:PS	1|0:17:41:16:0.39:P:51364
contig_441	85032	.	C	T	18	PASS	.	GT:GQ:DP:AD:VAF:C:PS	1|0:18:39:17:0.436:P:51364
contig_441	85186	.	T	A	29.7	PASS	.	GT:GQ:DP:AD:VAF:C:PS	0|1:30:30:10:0.333333:DV:51364
contig_441	85229	.	A	T	18	PASS	.	GT:GQ:DP:AD:VAF:C:PS	1|0:18:38:16:0.421:P:51364
contig_441	85954	.	A	G	22	PASS	.	GT:GQ:DP:AD:VAF:C:PS	0|1:22:43:22:0.512:P:51364
contig_441	87382	.	TTATA	T	13	PASS	.	GT:GQ:DP:AD:VAF:C:PS	0|1:13:41:16:0.39:P:51364
contig_441	90492	.	GTATATATA	G	14.4	PASS	.	GT:GQ:DP:AD:VAF:C:PS	0|1:14:41:9:0.219512:DV:51364
contig_441	90554	.	AAAGTATT	A	12	PASS	.	GT:GQ:DP:AD:VAF:C:PS	0|1:12:35:15:0.429:P:51364
contig_441	91225	.	G	A	20	PASS	.	GT:GQ:DP:AD:VAF:C:PS	0|1:20:39:18:0.462:P:51364
contig_441	92437	.	C	G	18	PASS	.	GT:GQ:DP:AD:VAF:C:PS	1|0:18:46:22:0.478:P:51364
contig_441	92737	.	C	G	16	PASS	.	GT:GQ:DP:AD:VAF:C:PS	1|0:16:47:19:0.404:P:51364
contig_441	92784	.	C	T	46.1	PASS	.	GT:GQ:DP:AD:VAF:C:PS	0|1:46:47:15:0.319149:DV:51364
contig_441	92846	.	A	ACT	37.4	PASS	.	GT:GQ:DP:AD:VAF:C:PS	1|0:37:48:11:0.229167:DV:51364
contig_441	93311	.	A	G	60	PASS	.	GT:GQ:DP:AD:VAF:C:PS	1|0:58:39:20:0.512821:DV:51364
contig_441	93331	.	T	C	20	PASS	.	GT:GQ:DP:AD:VAF:C:PS	0|1:20:46:17:0.37:P:51364
contig_441	93448	.	C	T	16	PASS	.	GT:GQ:DP:AD:VAF:C:PS	0|1:16:52:20:0.385:P:51364
contig_441	93589	.	A	G	16	PASS	.	GT:GQ:DP:AD:VAF:C:PS	0|1:16:56:18:0.321:P:51364
contig_441	93632	.	A	AC	14	PASS	.	GT:GQ:DP:AD:VAF:C:PS	0|1:14:57:21:0.368:P:51364
contig_441	93922	.	G	A	44.1	PASS	.	GT:GQ:DP:AD:VAF:C:PS	0|1:44:52:13:0.25:DV:51364
contig_441	94878	.	T	C	21	PASS	.	GT:GQ:DP:AD:VAF:C:PS	0|1:21:59:23:0.39:P:51364
contig_441	95093	.	C	T	18	PASS	.	GT:GQ:DP:AD:VAF:C:PS	1|0:18:60:34:0.567:P:51364
contig_441	95779	.	AATAT	A	11	PASS	.	GT:GQ:DP:AD:VAF:C:PS	0|1:11:58:14:0.241:P:51364
contig_441	96445	.	A	G	56.1	PASS	.	GT:GQ:DP:AD:VAF:C:PS	0|1:56:60:22:0.366667:DV:51364
contig_441	97213	.	AG	A	24.6	PASS	.	GT:GQ:DP:AD:VAF:C	1/1:7:60:28:0.466667:DV
contig_441	97674	.	G	A	30.3	PASS	.	GT:GQ:DP:AD:VAF:C:PS	0|1:30:47:15:0.319149:DV:51364
contig_441	101143	.	A	G	16	PASS	.	GT:GQ:DP:AD:VAF:C:PS	1|0:16:59:24:0.407:P:51364
contig_441	104615	.	ATCGTATG	A	32.8	PASS	.	GT:GQ:DP:AD:VAF:C:PS	1|0:31:47:19:0.404255:DV:51364
contig_441	104623	.	TCG	T	23	PASS	.	GT:GQ:DP:AD:VAF:C	1/1:5:46:24:0.521739:DV
contig_441	104927	.	TTATATA	T	39.3	PASS	.	GT:GQ:DP:AD:VAF:C:PS	1|0:39:48:15:0.3125:DV:51364
contig_441	105037	.	CAATATATATAT	C	2.7	refCall	.	GT:GQ:DP:AD:VAF:C	./.:3:44:10:0.227273:DV
contig_441	105443	.	GTA	G	16	PASS	.	GT:GQ:DP:AD:VAF:C:PS	1|0:16:51:22:0.431:P:51364
contig_441	106247	.	G	A	21	PASS	.	GT:GQ:DP:AD:VAF:C:PS	0|1:21:46:21:0.457:P:51364
contig_441	108317	.	C	T	1.7	refCall	.	GT:GQ:DP:AD:VAF:C	./.:5:31:10:0.322581:DV
contig_441	108319	.	C	T	4.3	PASS	.	GT:GQ:DP:AD:VAF:C:PS	0|1:4:29:15:0.517241:DV:51364
contig_441	108323	.	T	C	1.3	refCall	.	GT:GQ:DP:AD:VAF:C	./.:6:25:6:0.24:DV
contig_441	108325	.	T	C	6.3	PASS	.	GT:GQ:DP:AD:VAF:C:PS	1|0:6:28:6:0.214286:DV:51364
contig_441	108383	.	GAA	G	20	PASS	.	GT:GQ:DP:AD:VAF:C:PS	0|1:20:39:19:0.487:P:51364
contig_441	108494	.	A	G	69.2	PASS	.	GT:GQ:DP:AD:VAF:C:PS	1|0:69:40:19:0.475:DV:51364
contig_441	110230	.	A	AAC	51.2	PASS	.	GT:GQ:DP:AD:VAF:C:PS	1|0:50:57:21:0.368421:DV:51364
contig_441	110506	.	C	T	18	PASS	.	GT:GQ:DP:AD:VAF:C:PS	0|1:18:54:22:0.407:P:51364
contig_441	112097	.	C	T	20	PASS	.	GT:GQ:DP:AD:VAF:C:PS	1|0:20:60:29:0.483:P:51364
contig_441	112220	.	ATAT	A	17	PASS	.	GT:GQ:DP:AD:VAF:C:PS	0|1:17:60:24:0.4:P:51364
contig_441	112731	.	T	C	0.3	refCall	.	GT:GQ:DP:AD:VAF:C	./.:12:60:25:0.416667:DV
contig_441	113397	.	TA	T	0	refCall	.	GT:GQ:DP:AD:VAF:C	0/0:20:61:12:0.196721:DV
contig_441	114652	.	A	T	19	PASS	.	GT:GQ:DP:AD:VAF:C:PS	1|0:19:57:23:0.404:P:51364
contig_441	116727	.	TTATATATATA	T	24.4	PASS	.	GT:GQ:DP:AD:VAF:C:PS	1|0:24:44:8:0.181818:DV:51364
contig_441	117690	.	TA	T	0.4	refCall	.	GT:GQ:DP:AD:VAF:C	./.:10:43:12:0.27907:DV
contig_441	117998	.	G	A	19	PASS	.	GT:GQ:DP:AD:VAF:C:PS	1|0:19:43:18:0.419:P:51364
contig_441	122000	.	T	G	61.7	PASS	.	GT:GQ:DP:AD:VAF:C:PS	1|0:60:41:23:0.560976:DV:51364
contig_441	123144	.	AT	A	15	PASS	.	GT:GQ:DP:AD:VAF:C:PS	1|0:15:40:19:0.475:P:51364
contig_441	123643	.	C	T	18	PASS	.	GT:GQ:DP:AD:VAF:C:PS	0|1:18:39:16:0.41:P:51364
contig_441	123774	.	CTCTCTCTCTCT	C	17.5	PASS	.	GT:GQ:DP:AD:VAF:C:PS	1|0:18:36:7:0.194444:DV:51364
contig_441	123797	.	T	C	47.2	PASS	.	GT:GQ:DP:AD:VAF:C:PS	1|0:47:39:17:0.435897:DV:51364
contig_441	124491	.	GTATATATA	G	2.6	refCall	.	GT:GQ:DP:AD:VAF:C	./.:3:39:5:0.128205:DV
contig_441	124548	.	T	C	17	PASS	.	GT:GQ:DP:AD:VAF:C:PS	1|0:17:31:10:0.323:P:51364
contig_441	126644	.	TA	T	26.2	PASS	.	GT:GQ:DP:AD:VAF:C:PS	1|0:26:42:15:0.357143:DV:51364
contig_441	126647	.	T	C	32.7	PASS	.	GT:GQ:DP:AD:VAF:C:PS	1|0:32:43:17:0.395349:DV:51364
contig_441	127169	.	G	A	19	PASS	.	GT:GQ:DP:AD:VAF:C:PS	1|0:19:43:18:0.419:P:51364
contig_441	127391	.	A	G	17	PASS	.	GT:GQ:DP:AD:VAF:C:PS	1|0:17:43:19:0.442:P:51364
contig_441	127438	.	G	A	17	PASS	.	GT:GQ:DP:AD:VAF:C:PS	1|0:17:45:19:0.422:P:51364
contig_441	128432	.	G	A	19	PASS	.	GT:GQ:DP:AD:VAF:C:PS	1|0:19:50:23:0.46:P:51364
contig_441	130285	.	A	G	16	PASS	.	GT:GQ:DP:AD:VAF:C:PS	1|0:16:58:27:0.466:P:51364
contig_441	130476	.	TA	T	0.6	refCall	.	GT:GQ:DP:AD:VAF:C	./.:9:57:7:0.122807:DV
contig_441	131191	.	T	A	0.5	refCall	.	GT:GQ:DP:AD:VAF:C	./.:10:44:13:0.295455:DV
contig_441	131195	.	T	C	2.8	refCall	.	GT:GQ:DP:AD:VAF:C	./.:3:45:13:0.288889:DV
contig_441	131245	.	G	GAC	19.3	PASS	.	GT:GQ:DP:AD:VAF:C:PS	1|0:19:45:10:0.222222:DV:51364
contig_441	131452	.	CAAATAAATAAA	C	63.7	PASS	.	GT:GQ:DP:AD:VAF:C:PS	1|0:62:57:22:0.385965:DV:51364
contig_441	132008	.	T	C	43.3	PASS	.	GT:GQ:DP:AD:VAF:C:PS	0|1:43:63:30:0.47619:DV:51364
contig_441	132042	.	C	A	19	PASS	.	GT:GQ:DP:AD:VAF:C:PS	0|1:19:54:21:0.389:P:51364
contig_441	133040	.	TTACCA	T	65.2	PASS	.	GT:GQ:DP:AD:VAF:C:PS	1|0:58:56:33:0.589286:DV:51364
contig_441	133144	.	TTA	T	0.9	refCall	.	GT:GQ:DP:AD:VAF:C	./.:7:50:20:0.4:DV
contig_441	135081	.	C	T	18	PASS	.	GT:GQ:DP:AD:VAF:C:PS	1|0:18:61:26:0.426:P:51364
contig_441	136489	.	G	A	22	PASS	.	GT:GQ:DP:AD:VAF:C:PS	0|1:22:73:36:0.493:P:51364
contig_441	136875	.	C	T	22	PASS	.	GT:GQ:DP:AD:VAF:C:PS	0|1:22:71:36:0.507:P:51364
contig_441	137199	.	T	C	21	PASS	.	GT:GQ:DP:AD:VAF:C:PS	0|1:21:65:31:0.477:P:51364
contig_441	137373	.	CTATA	C	13	PASS	.	GT:GQ:DP:AD:VAF:C:PS	0|1:13:63:20:0.317:P:51364
contig_441	137743	.	A	G	38.5	PASS	.	GT:GQ:DP:AD:VAF:C:PS	1|0:39:65:29:0.446154:DV:51364
contig_441	138173	.	GT	G	0	refCall	.	GT:GQ:DP:AD:VAF:C	0/0:23:68:14:0.205882:DV
contig_441	138177	.	T	C	25.4	PASS	.	GT:GQ:DP:AD:VAF:C:PS	1|0:25:63:16:0.253968:DV:51364
contig_441	138590	.	C	T	22	PASS	.	GT:GQ:DP:AD:VAF:C:PS	1|0:22:68:34:0.5:P:51364
contig_441	138846	.	G	A	18	PASS	.	GT:GQ:DP:AD:VAF:C:PS	1|0:18:53:23:0.434:P:51364
contig_441	138877	.	GTAATTGTA	G	13	PASS	.	GT:GQ:DP:AD:VAF:C:PS	1|0:13:53:24:0.453:P:51364
contig_441	139072	.	A	G	17	PASS	.	GT:GQ:DP:AD:VAF:C:PS	1|0:17:50:25:0.5:P:51364
contig_441	139617	.	G	A	20	PASS	.	GT:GQ:DP:AD:VAF:C:PS	1|0:20:57:29:0.509:P:51364
contig_441	139744	.	G	A	18	PASS	.	GT:GQ:DP:AD:VAF:C:PS	0|1:18:56:28:0.5:P:51364
contig_441	142321	.	C	T	19	PASS	.	GT:GQ:DP:AD:VAF:C:PS	0|1:19:60:28:0.467:P:51364
contig_441	142459	.	T	C	47.7	PASS	.	GT:GQ:DP:AD:VAF:C:PS	0|1:48:63:29:0.460317:DV:51364
contig_441	142545	.	C	T	19	PASS	.	GT:GQ:DP:AD:VAF:C:PS	0|1:19:59:26:0.441:P:51364
contig_441	142823	.	A	G	48	PASS	.	GT:GQ:DP:AD:VAF:C:PS	0|1:48:44:11:0.25:DV:51364
contig_441	143105	.	G	T	23	PASS	.	GT:GQ:DP:AD:VAF:C:PS	0|1:23:50:18:0.36:P:51364
contig_441	143899	.	T	C	20	PASS	.	GT:GQ:DP:AD:VAF:C:PS	0|1:20:46:20:0.435:P:51364
contig_441	143932	.	A	G	18	PASS	.	GT:GQ:DP:AD:VAF:C:PS	0|1:18:43:18:0.419:P:51364
contig_441	144144	.	A	G	18	PASS	.	GT:GQ:DP:AD:VAF:C:PS	0|1:18:44:18:0.409:P:51364
contig_441	144240	.	TTG	T	20	PASS	.	GT:GQ:DP:AD:VAF:C:PS	0|1:20:41:18:0.439:P:51364
contig_441	145579	.	T	C	22	PASS	.	GT:GQ:DP:AD:VAF:C:PS	0|1:22:46:21:0.457:P:51364
contig_441	146451	.	G	GA	11	PASS	.	GT:GQ:DP:AD:VAF:C:PS	0|1:11:47:17:0.362:P:51364
contig_441	146464	.	T	C	17	PASS	.	GT:GQ:DP:AD:VAF:C:PS	0|1:17:45:16:0.356:P:51364
contig_441	146908	.	T	A	18	PASS	.	GT:GQ:DP:AD:VAF:C:PS	1|0:18:58:32:0.552:P:51364
contig_441	149264	.	C	A	20	PASS	.	GT:GQ:DP:AD:VAF:C:PS	0|1:20:50:21:0.42:P:51364
contig_441	149807	.	AAG	A	29.1	PASS	.	GT:GQ:DP:AD:VAF:C:PS	1|0:29:43:16:0.372093:DV:51364
contig_441	149946	.	G	A	20	PASS	.	GT:GQ:DP:AD:VAF:C:PS	1|0:20:46:19:0.413:P:51364
contig_441	150156	.	G	A	20	PASS	.	GT:GQ:DP:AD:VAF:C:PS	1|0:20:46:21:0.457:P:51364
contig_441	151232	.	T	C	56.4	PASS	.	GT:GQ:DP:AD:VAF:C:PS	0|1:56:44:18:0.409091:DV:51364
contig_441	151512	.	CTG	C	15	PASS	.	GT:GQ:DP:AD:VAF:C:PS	0|1:15:43:17:0.395:P:51364
contig_441	151566	.	A	G	21	PASS	.	GT:GQ:DP:AD:VAF:C:PS	0|1:21:39:17:0.436:P:51364
contig_441	151689	.	A	G	50.6	PASS	.	GT:GQ:DP:AD:VAF:C:PS	0|1:49:46:15:0.326087:DV:51364
contig_441	151736	.	GATTACAAA	G	11	PASS	.	GT:GQ:DP:AD:VAF:C:PS	1|0:11:46:21:0.457:P:51364
contig_441	151924	.	C	T	21	PASS	.	GT:GQ:DP:AD:VAF:C:PS	0|1:21:43:20:0.465:P:51364
contig_441	152035	.	G	A	23	PASS	.	GT:GQ:DP:AD:VAF:C:PS	0|1:23:39:18:0.462:P:51364
contig_441	152152	.	G	A	18	PASS	.	GT:GQ:DP:AD:VAF:C:PS	1|0:18:37:18:0.486:P:51364
contig_441	152212	.	GTGTATATATATATATATATTATATCGAAAAATGTA	G	13.5	PASS	.	GT:GQ:DP:AD:VAF:C:PS	1|0:13:31:7:0.225806:DV:51364
contig_441	152251	.	A	T	0.2	refCall	.	GT:GQ:DP:AD:VAF:C	./.:14:25:6:0.24:DV
contig_441	152254	.	T	A	0.1	refCall	.	GT:GQ:DP:AD:VAF:C	./.:15:25:5:0.2:DV
contig_441	152261	.	A	T	0.2	refCall	.	GT:GQ:DP:AD:VAF:C	./.:13:25:5:0.2:DV
contig_441	152265	.	A	T	0.3	refCall	.	GT:GQ:DP:AD:VAF:C	./.:12:25:6:0.24:DV
contig_441	152269	.	A	G	0.1	refCall	.	GT:GQ:DP:AD:VAF:C	./.:17:27:4:0.148148:DV
contig_441	152294	.	C	T	5.5	PASS	.	GT:GQ:DP:AD:VAF:C	0/1:5:36:14:0.388889:DV
contig_441	152722	.	G	C	19	PASS	.	GT:GQ:DP:AD:VAF:C	0/1:19:33:14:0.424:P
contig_441	152784	.	T	C	62.6	PASS	.	GT:GQ:DP:AD:VAF:C	0/1:62:34:16:0.470588:DV
contig_441	152869	.	A	G	19	PASS	.	GT:GQ:DP:AD:VAF:C	0/1:19:36:16:0.444:P
contig_441	153044	.	C	T	20	PASS	.	GT:GQ:DP:AD:VAF:C	0/1:20:35:17:0.486:P
contig_441	153071	.	G	A	34.3	PASS	.	GT:GQ:DP:AD:VAF:C	0/1:34:32:14:0.4375:DV
contig_441	153075	.	G	A	32.9	PASS	.	GT:GQ:DP:AD:VAF:C	0/1:33:34:15:0.441176:DV
contig_441	153081	.	G	A	31.2	PASS	.	GT:GQ:DP:AD:VAF:C	0/1:31:34:15:0.441176:DV
contig_441	153094	.	T	TA	14.8	PASS	.	GT:GQ:DP:AD:VAF:C	0/1:15:34:8:0.235294:DV
contig_441	153134	.	A	C	35.3	PASS	.	GT:GQ:DP:AD:VAF:C	0/1:35:35:16:0.457143:DV
contig_441	153143	.	ATTTAAAAAAATGTCT	A	24.7	PASS	.	GT:GQ:DP:AD:VAF:C	0/1:25:35:15:0.428571:DV
contig_441	153164	.	A	G	6.3	PASS	.	GT:GQ:DP:AD:VAF:C	0/1:6:33:15:0.454545:DV
contig_441	153165	.	G	A	37.7	PASS	.	GT:GQ:DP:AD:VAF:C	0/1:13:28:12:0.428571:DV
contig_441	153208	.	GT	G	17.6	PASS	.	GT:GQ:DP:AD:VAF:C	0/1:17:34:10:0.294118:DV
contig_441	153255	.	G	A	29.1	PASS	.	GT:GQ:DP:AD:VAF:C	0/1:29:30:12:0.4:DV
contig_441	153264	.	A	T	22.9	PASS	.	GT:GQ:DP:AD:VAF:C	0/1:23:29:10:0.344828:DV
contig_441	153273	.	A	G	13.3	PASS	.	GT:GQ:DP:AD:VAF:C	0/1:13:35:14:0.4:DV
contig_441	153274	.	CA	C	14.8	PASS	.	GT:GQ:DP:AD:VAF:C	0/1:15:35:12:0.342857:DV
contig_441	153294	.	G	A	16	PASS	.	GT:GQ:DP:AD:VAF:C	0/1:16:34:16:0.471:P
contig_441	153336	.	A	G	18	PASS	.	GT:GQ:DP:AD:VAF:C	0/1:18:33:14:0.424:P
contig_441	153395	.	A	G	41.8	PASS	.	GT:GQ:DP:AD:VAF:C	0/1:42:32:14:0.4375:DV
contig_441	153619	.	A	G	18	PASS	.	GT:GQ:DP:AD:VAF:C	0/1:18:37:15:0.405:P
contig_441	153752	.	C	T	19	PASS	.	GT:GQ:DP:AD:VAF:C	0/1:19:36:17:0.472:P
contig_441	154132	.	T	A	64.3	PASS	.	GT:GQ:DP:AD:VAF:C:PS	1|0:63:37:15:0.405405:DV:154131
contig_441	154142	.	G	A	56.9	PASS	.	GT:GQ:DP:AD:VAF:C:PS	0|1:57:36:19:0.527778:DV:154131
contig_441	154701	.	CATATATATATATATATATAT	C	6	PASS	.	GT:GQ:DP:AD:VAF:C:PS	0|1:6:36:6:0.166667:DV:154131
contig_441	156021	.	G	T	17	PASS	.	GT:GQ:DP:AD:VAF:C:PS	0|1:17:58:28:0.483:P:154131
contig_441	156858	.	G	A	22	PASS	.	GT:GQ:DP:AD:VAF:C:PS	1|0:22:58:30:0.517:P:154131
contig_441	157853	.	TGA	T	31.4	PASS	.	GT:GQ:DP:AD:VAF:C:PS	1|0:25:56:28:0.5:DV:154131
contig_441	157861	.	C	A	9.6	PASS	.	GT:GQ:DP:AD:VAF:C:PS	0|1:10:42:14:0.333333:DV:154131
contig_441	157863	.	G	A	30	PASS	.	GT:GQ:DP:AD:VAF:C:PS	0|1:30:50:22:0.44:DV:154131
contig_441	157921	.	TATAAAACA	T	33.3	PASS	.	GT:GQ:DP:AD:VAF:C:PS	1|0:33:56:22:0.392857:DV:154131
contig_441	157961	.	T	C	59.7	PASS	.	GT:GQ:DP:AD:VAF:C:PS	1|0:59:51:20:0.392157:DV:154131
contig_441	158143	.	T	C	16	PASS	.	GT:GQ:DP:AD:VAF:C:PS	1|0:16:54:21:0.389:P:154131
contig_441	158263	.	TGAAA	T	11	PASS	.	GT:GQ:DP:AD:VAF:C:PS	1|0:11:56:18:0.321:P:154131
contig_441	158616	.	CTT	C	14	PASS	.	GT:GQ:DP:AD:VAF:C:PS	1|0:14:60:21:0.35:P:154131
contig_441	158707	.	CTT	C	11	PASS	.	GT:GQ:DP:AD:VAF:C:PS	1|0:11:61:23:0.377:P:154131
contig_441	158809	.	A	G	27	PASS	.	GT:GQ:DP:AD:VAF:C:PS	1|0:27:54:18:0.333333:DV:154131
contig_441	158813	.	CAAACGTT	C	29.5	PASS	.	GT:GQ:DP:AD:VAF:C:PS	1|0:29:55:21:0.381818:DV:154131
contig_441	158864	.	G	A	16	PASS	.	GT:GQ:DP:AD:VAF:C:PS	1|0:16:57:20:0.351:P:154131
contig_441	158961	.	C	T	18	PASS	.	GT:GQ:DP:AD:VAF:C:PS	1|0:18:57:23:0.404:P:154131
contig_441	159030	.	C	T	0	refCall	.	GT:GQ:DP:AD:VAF:C	0/0:46:59:10:0.169492:DV
contig_441	159040	.	C	T	59.7	PASS	.	GT:GQ:DP:AD:VAF:C:PS	0|1:46:57:29:0.508772:DV:154131
contig_441	160606	.	T	C	20	PASS	.	GT:GQ:DP:AD:VAF:C:PS	0|1:20:64:26:0.406:P:154131
contig_441	161346	.	C	T	21	PASS	.	GT:GQ:DP:AD:VAF:C:PS	1|0:21:60:29:0.483:P:154131
contig_441	161465	.	G	T	23	PASS	.	GT:GQ:DP:AD:VAF:C:PS	0|1:23:60:25:0.417:P:154131
contig_441	163017	.	TATTATATA	T	43.7	PASS	.	GT:GQ:DP:AD:VAF:C:PS	0|1:31:55:27:0.490909:DV:154131
contig_441	163439	.	TA	T	16.7	PASS	.	GT:GQ:DP:AD:VAF:C:PS	0|1:16:53:21:0.396226:DV:154131
contig_441	164432	.	TTATATATATATATA	T	52.5	PASS	.	GT:GQ:DP:AD:VAF:C:PS	0|1:52:61:20:0.327869:DV:154131
contig_441	164859	.	CGAT	C	18	PASS	.	GT:GQ:DP:AD:VAF:C:PS	0|1:18:62:27:0.435:P:154131
contig_441	165453	.	T	C	19	PASS	.	GT:GQ:DP:AD:VAF:C:PS	0|1:19:62:28:0.452:P:154131
contig_441	165515	.	C	A	19	PASS	.	GT:GQ:DP:AD:VAF:C:PS	0|1:19:59:27:0.458:P:154131
contig_441	165580	.	A	C	21	PASS	.	GT:GQ:DP:AD:VAF:C:PS	1|0:21:64:27:0.422:P:154131
contig_441	168391	.	T	C	17	PASS	.	GT:GQ:DP:AD:VAF:C:PS	1|0:17:64:27:0.422:P:154131
contig_441	168413	.	ATT	A	12	PASS	.	GT:GQ:DP:AD:VAF:C:PS	1|0:12:63:27:0.429:P:154131
contig_441	168428	.	C	T	54.3	PASS	.	GT:GQ:DP:AD:VAF:C:PS	0|1:44:60:31:0.516667:DV:154131
contig_441	168430	.	ATG	A	16.3	PASS	.	GT:GQ:DP:AD:VAF:C:PS	1|0:16:64:27:0.421875:DV:154131
contig_441	168433	.	T	A	55.3	PASS	.	GT:GQ:DP:AD:VAF:C:PS	1|0:55:63:28:0.444444:DV:154131
contig_441	168826	.	A	G	18	PASS	.	GT:GQ:DP:AD:VAF:C:PS	1|0:18:67:27:0.403:P:154131
contig_441	169065	.	CGA	C	17	PASS	.	GT:GQ:DP:AD:VAF:C:PS	1|0:17:62:20:0.323:P:154131
contig_441	169111	.	G	A	44.5	PASS	.	GT:GQ:DP:AD:VAF:C:PS	1|0:44:61:18:0.295082:DV:154131
contig_441	169744	.	TA	T	0.7	refCall	.	GT:GQ:DP:AD:VAF:C	./.:8:71:18:0.253521:DV
contig_441	169919	.	G	GA	56.1	PASS	.	GT:GQ:DP:AD:VAF:C:PS	1|0:56:72:21:0.291667:DV:154131
contig_441	170335	.	A	ATCG	45.2	PASS	.	GT:GQ:DP:AD:VAF:C:PS	1|0:45:73:19:0.260274:DV:154131
contig_441	170788	.	G	A	61.8	PASS	.	GT:GQ:DP:AD:VAF:C:PS	1|0:60:65:28:0.430769:DV:154131
contig_441	171194	.	G	T	19	PASS	.	GT:GQ:DP:AD:VAF:C:PS	1|0:19:65:25:0.385:P:154131
contig_441	171334	.	GAA	G	18.9	PASS	.	GT:GQ:DP:AD:VAF:C:PS	0|1:19:63:12:0.190476:DV:154131
contig_441	171975	.	G	A	20	PASS	.	GT:GQ:DP:AD:VAF:C:PS	1|0:20:66:28:0.424:P:154131
contig_441	172395	.	C	T	19	PASS	.	GT:GQ:DP:AD:VAF:C:PS	0|1:19:61:33:0.541:P:154131
contig_441	172756	.	TC	T	18	PASS	.	GT:GQ:DP:AD:VAF:C:PS	1|0:18:68:28:0.412:P:154131
contig_441	172877	.	T	C	65.3	PASS	.	GT:GQ:DP:AD:VAF:C:PS	1|0:65:71:28:0.394366:DV:154131
contig_441	172968	.	C	A	21	PASS	.	GT:GQ:DP:AD:VAF:C:PS	0|1:21:67:32:0.478:P:154131
contig_441	173146	.	C	T	22	PASS	.	GT:GQ:DP:AD:VAF:C:PS	1|0:22:67:31:0.463:P:154131
contig_441	173285	.	GT	G	41	PASS	.	GT:GQ:DP:AD:VAF:C:PS	0|1:39:65:33:0.507692:DV:154131
contig_441	173286	.	T	TC	34.5	PASS	.	GT:GQ:DP:AD:VAF:C:PS	1|0:11:32:26:0.8125:DV:154131
contig_441	174045	.	TGAAAGGGG	T	61.8	PASS	.	GT:GQ:DP:AD:VAF:C:PS	1|0:54:63:23:0.365079:DV:154131
contig_441	174059	.	C	T	26	PASS	.	GT:GQ:DP:AD:VAF:C:PS	0|1:26:52:23:0.442308:DV:154131
contig_441	174345	.	C	T	20	PASS	.	GT:GQ:DP:AD:VAF:C:PS	1|0:20:65:29:0.446:P:154131
contig_441	175046	.	TG	T	22.6	PASS	.	GT:GQ:DP:AD:VAF:C:PS	1|0:22:56:26:0.464286:DV:154131
contig_441	175048	.	G	GCA	36.6	PASS	.	GT:GQ:DP:AD:VAF:C:PS	0|1:21:55:22:0.4:DV:154131
contig_441	175075	.	G	A	56.4	PASS	.	GT:GQ:DP:AD:VAF:C:PS	1|0:56:54:25:0.462963:DV:154131
contig_441	175078	.	G	A	65.2	PASS	.	GT:GQ:DP:AD:VAF:C:PS	1|0:63:53:22:0.415094:DV:154131
contig_441	175696	.	A	G	19	PASS	.	GT:GQ:DP:AD:VAF:C:PS	0|1:19:56:26:0.464:P:154131
contig_441	175942	.	GA	G	0	refCall	.	GT:GQ:DP:AD:VAF:C	0/0:21:63:7:0.111111:DV
contig_441	177614	.	C	A	19	PASS	.	GT:GQ:DP:AD:VAF:C:PS	0|1:19:65:27:0.415:P:154131
contig_441	177905	.	T	TAG	15	PASS	.	GT:GQ:DP:AD:VAF:C:PS	0|1:15:62:28:0.452:P:154131
contig_441	179249	.	A	G	20	PASS	.	GT:GQ:DP:AD:VAF:C:PS	0|1:20:49:20:0.408:P:154131
contig_441	179318	.	C	T	18	PASS	.	GT:GQ:DP:AD:VAF:C:PS	1|0:18:50:26:0.52:P:154131
contig_441	179792	.	A	G	58	PASS	.	GT:GQ:DP:AD:VAF:C:PS	0|1:58:46:23:0.5:DV:154131
contig_441	180019	.	G	T	19	PASS	.	GT:GQ:DP:AD:VAF:C:PS	0|1:19:41:17:0.415:P:154131
contig_441	180084	.	A	G	18	PASS	.	GT:GQ:DP:AD:VAF:C:PS	0|1:18:48:23:0.479:P:154131
contig_441	180203	.	T	G	19	PASS	.	GT:GQ:DP:AD:VAF:C:PS	1|0:19:44:16:0.364:P:154131
contig_441	180434	.	T	C	45.3	PASS	.	GT:GQ:DP:AD:VAF:C:PS	1|0:45:47:22:0.468085:DV:154131
contig_441	183834	.	GGA	G	22.8	PASS	.	GT:GQ:DP:AD:VAF:C:PS	1|0:23:47:14:0.297872:DV:154131
contig_441	184423	.	G	T	20	PASS	.	GT:GQ:DP:AD:VAF:C:PS	1|0:20:51:22:0.431:P:154131
contig_441	184660	.	TAC	T	30.4	PASS	.	GT:GQ:DP:AD:VAF:C:PS	0|1:11:54:14:0.259259:DV:154131
contig_441	184774	.	TA	T	51	PASS	.	GT:GQ:DP:AD:VAF:C:PS	1|0:48:54:22:0.407407:DV:154131
contig_441	184782	.	TC	T	13	PASS	.	GT:GQ:DP:AD:VAF:C:PS	0|1:13:55:23:0.418:P:154131
contig_441	184806	.	G	A	23	PASS	.	GT:GQ:DP:AD:VAF:C:PS	0|1:23:53:24:0.453:P:154131
contig_441	185147	.	A	G	46.1	PASS	.	GT:GQ:DP:AD:VAF:C:PS	0|1:46:56:24:0.428571:DV:154131
contig_441	185288	.	TCA	T	19	PASS	.	GT:GQ:DP:AD:VAF:C:PS	0|1:19:54:21:0.389:P:154131
contig_441	185308	.	A	C	18	PASS	.	GT:GQ:DP:AD:VAF:C:PS	0|1:18:55:24:0.436:P:154131
contig_441	185551	.	T	C	16	PASS	.	GT:GQ:DP:AD:VAF:C:PS	1|0:16:59:27:0.458:P:154131
contig_441	186840	.	AT	A	0.3	refCall	.	GT:GQ:DP:AD:VAF:C	./.:12:51:14:0.27451:DV
contig_441	187256	.	G	A	18	PASS	.	GT:GQ:DP:AD:VAF:C:PS	1|0:18:61:26:0.426:P:154131
contig_441	187435	.	C	G	16	PASS	.	GT:GQ:DP:AD:VAF:C:PS	1|0:16:60:28:0.467:P:154131
contig_441	187440	.	G	T	16	PASS	.	GT:GQ:DP:AD:VAF:C:PS	1|0:16:61:28:0.459:P:154131
contig_441	187451	.	C	T	19	PASS	.	GT:GQ:DP:AD:VAF:C:PS	1|0:19:61:29:0.475:P:154131
contig_441	187665	.	C	T	22	PASS	.	GT:GQ:DP:AD:VAF:C:PS	0|1:22:57:27:0.474:P:154131
contig_441	187776	.	G	A	49.8	PASS	.	GT:GQ:DP:AD:VAF:C:PS	0|1:50:54:23:0.425926:DV:154131
contig_441	187777	.	A	G	51.3	PASS	.	GT:GQ:DP:AD:VAF:C:PS	0|1:51:57:25:0.438596:DV:154131
contig_441	187898	.	C	T	22	PASS	.	GT:GQ:DP:AD:VAF:C:PS	1|0:22:53:27:0.509:P:154131
contig_441	191162	.	G	A	39.8	PASS	.	GT:GQ:DP:AD:VAF:C:PS	0|1:40:51:24:0.470588:DV:154131
contig_441	191169	.	T	G	18	PASS	.	GT:GQ:DP:AD:VAF:C:PS	0|1:18:52:24:0.462:P:154131
contig_441	191194	.	T	C	31.7	PASS	.	GT:GQ:DP:AD:VAF:C:PS	0|1:32:52:22:0.423077:DV:154131
contig_441	191204	.	T	C	18	PASS	.	GT:GQ:DP:AD:VAF:C:PS	1|0:18:49:22:0.449:P:154131
contig_441	191236	.	T	A	18	PASS	.	GT:GQ:DP:AD:VAF:C:PS	0|1:18:52:23:0.442:P:154131
contig_441	191251	.	AT	A	15	PASS	.	GT:GQ:DP:AD:VAF:C:PS	0|1:15:54:23:0.426:P:154131
contig_441	191346	.	G	A	19	PASS	.	GT:GQ:DP:AD:VAF:C:PS	0|1:19:49:17:0.347:P:154131
contig_441	191787	.	A	G	18	PASS	.	GT:GQ:DP:AD:VAF:C:PS	1|0:18:45:22:0.489:P:154131
contig_441	192871	.	G	A	20	PASS	.	GT:GQ:DP:AD:VAF:C:PS	1|0:20:53:22:0.415:P:154131
contig_441	193728	.	A	G	20	PASS	.	GT:GQ:DP:AD:VAF:C:PS	0|1:20:55:22:0.4:P:154131
contig_441	194171	.	G	C	21	PASS	.	GT:GQ:DP:AD:VAF:C:PS	1|0:21:67:35:0.522:P:154131
contig_441	194501	.	G	C	21	PASS	.	GT:GQ:DP:AD:VAF:C:PS	1|0:21:61:29:0.475:P:154131
contig_441	194519	.	A	G	20	PASS	.	GT:GQ:DP:AD:VAF:C:PS	1|0:20:58:25:0.431:P:154131
contig_441	195146	.	G	A	22	PASS	.	GT:GQ:DP:AD:VAF:C:PS	0|1:22:58:23:0.397:P:154131
contig_441	195324	.	C	T	17	PASS	.	GT:GQ:DP:AD:VAF:C:PS	0|1:17:55:19:0.345:P:154131
contig_441	197172	.	C	T	19	PASS	.	GT:GQ:DP:AD:VAF:C:PS	0|1:19:57:22:0.386:P:154131
contig_441	198240	.	G	A	23	PASS	.	GT:GQ:DP:AD:VAF:C:PS	0|1:23:55:25:0.455:P:154131
contig_441	198272	.	GCGAA	G	18	PASS	.	GT:GQ:DP:AD:VAF:C:PS	0|1:18:55:23:0.418:P:154131
contig_441	199533	.	G	T	0.1	refCall	.	GT:GQ:DP:AD:VAF:C	./.:17:55:11:0.2:DV
contig_441	199671	.	G	C	40.2	PASS	.	GT:GQ:DP:AD:VAF:C:PS	1|0:40:55:21:0.381818:DV:154131
contig_441	199676	.	A	T	42.9	PASS	.	GT:GQ:DP:AD:VAF:C:PS	1|0:43:50:18:0.36:DV:154131
contig_441	200113	.	A	G	18	PASS	.	GT:GQ:DP:AD:VAF:C:PS	0|1:18:55:20:0.364:P:154131
contig_441	200990	.	C	T	19	PASS	.	GT:GQ:DP:AD:VAF:C:PS	0|1:19:61:28:0.459:P:154131
contig_441	201841	.	G	T	45.3	PASS	.	GT:GQ:DP:AD:VAF:C:PS	1|0:45:58:24:0.413793:DV:154131
contig_441	201842	.	A	C	44	PASS	.	GT:GQ:DP:AD:VAF:C:PS	1|0:44:58:26:0.448276:DV:154131
contig_441	202082	.	T	G	16	PASS	.	GT:GQ:DP:AD:VAF:C:PS	0|1:16:66:28:0.424:P:154131
contig_441	202219	.	G	T	23	PASS	.	GT:GQ:DP:AD:VAF:C:PS	0|1:23:57:30:0.526:P:154131
contig_441	202660	.	T	C	22	PASS	.	GT:GQ:DP:AD:VAF:C:PS	0|1:22:59:27:0.458:P:154131
contig_441	203109	.	C	T	17	PASS	.	GT:GQ:DP:AD:VAF:C:PS	0|1:17:56:26:0.464:P:154131
contig_441	203241	.	CAT	C	18	PASS	.	GT:GQ:DP:AD:VAF:C:PS	1|0:18:54:26:0.481:P:154131
contig_441	203815	.	TA	T	10.6	PASS	.	GT:GQ:DP:AD:VAF:C	1/1:4:51:10:0.196078:DV
contig_441	204498	.	C	T	21	PASS	.	GT:GQ:DP:AD:VAF:C:PS	0|1:21:59:26:0.441:P:154131
contig_441	205059	.	C	T	69.6	PASS	.	GT:GQ:DP:AD:VAF:C:PS	1|0:69:45:21:0.466667:DV:154131
contig_441	205074	.	A	G	22	PASS	.	GT:GQ:DP:AD:VAF:C:PS	0|1:22:43:20:0.465:P:154131
contig_441	205674	.	A	G	18	PASS	.	GT:GQ:DP:AD:VAF:C:PS	1|0:18:50:21:0.42:P:154131
contig_441	206102	.	A	T	16	PASS	.	GT:GQ:DP:AD:VAF:C:PS	1|0:16:48:17:0.354:P:154131
contig_441	206505	.	AT	A	0.1	refCall	.	GT:GQ:DP:AD:VAF:C	./.:16:49:12:0.244898:DV
contig_441	206565	.	A	G	16	PASS	.	GT:GQ:DP:AD:VAF:C:PS	1|0:16:51:19:0.373:P:154131
contig_441	206602	.	A	C	17	PASS	.	GT:GQ:DP:AD:VAF:C:PS	1|0:17:50:17:0.34:P:154131
contig_441	206984	.	CGTGT	C,CGT	13	PASS	.	GT:GQ:DP:AD:VAF:C:PS	1|0:13:42:13,5:0.31,0.119:P:154131
contig_441	207553	.	A	AG	13.5	PASS	.	GT:GQ:DP:AD:VAF:C:PS	1|0:13:38:7:0.184211:DV:154131
contig_441	207681	.	C	A	36.1	PASS	.	GT:GQ:DP:AD:VAF:C:PS	1|0:36:35:12:0.342857:DV:154131
contig_441	207768	.	G	A	17.7	PASS	.	GT:GQ:DP:AD:VAF:C:PS	1|0:18:26:6:0.230769:DV:154131
contig_441	207794	.	T	C	27.4	PASS	.	GT:GQ:DP:AD:VAF:C:PS	1|0:27:34:10:0.294118:DV:154131
contig_441	207795	.	C	A	41.4	PASS	.	GT:GQ:DP:AD:VAF:C:PS	1|0:41:37:11:0.297297:DV:154131
contig_441	208048	.	T	G	5.1	PASS	.	GT:GQ:DP:AD:VAF:C	1/1:5:38:18:0.473684:DV
contig_441	208049	.	A	G	0.1	refCall	.	GT:GQ:DP:AD:VAF:C	./.:16:39:7:0.179487:DV
contig_441	208050	.	C	T	0.4	refCall	.	GT:GQ:DP:AD:VAF:C	./.:11:38:12:0.315789:DV
contig_441	208051	.	T	A	0.6	refCall	.	GT:GQ:DP:AD:VAF:C	./.:9:36:5:0.138889:DV
contig_441	208053	.	T	C	0.3	refCall	.	GT:GQ:DP:AD:VAF:C	./.:12:37:11:0.297297:DV
contig_441	208057	.	T	A	0.2	refCall	.	GT:GQ:DP:AD:VAF:C	./.:13:38:12:0.315789:DV
contig_441	208086	.	A	C	1.4	refCall	.	GT:GQ:DP:AD:VAF:C	./.:6:32:15:0.46875:DV
contig_441	208088	.	A	C	5.2	PASS	.	GT:GQ:DP:AD:VAF:C:PS	1|0:5:38:13:0.342105:DV:154131
contig_441	208090	.	A	C	0.7	refCall	.	GT:GQ:DP:AD:VAF:C	./.:8:40:7:0.175:DV
contig_441	208700	.	TGC	T	31.8	PASS	.	GT:GQ:DP:AD:VAF:C:PS	0|1:32:49:20:0.408163:DV:154131
contig_441	208704	.	GT	G	14.1	PASS	.	GT:GQ:DP:AD:VAF:C:PS	0|1:14:47:21:0.446809:DV:154131
contig_441	208736	.	ATCGCGTCTATTC	A	56.5	PASS	.	GT:GQ:DP:AD:VAF:C:PS	0|1:56:48:22:0.458333:DV:154131
contig_441	208780	.	C	G	20	PASS	.	GT:GQ:DP:AD:VAF:C:PS	0|1:20:49:23:0.469:P:154131
contig_441	208831	.	C	T	20	PASS	.	GT:GQ:DP:AD:VAF:C:PS	1|0:20:50:23:0.46:P:154131
contig_441	209036	.	AG	A	16	PASS	.	GT:GQ:DP:AD:VAF:C:PS	1|0:16:50:26:0.52:P:154131
contig_441	209581	.	T	C	19	PASS	.	GT:GQ:DP:AD:VAF:C:PS	1|0:19:53:25:0.472:P:154131
contig_441	209626	.	C	T	48.6	PASS	.	GT:GQ:DP:AD:VAF:C:PS	1|0:49:32:12:0.375:DV:154131
contig_441	209627	.	C	T	0	refCall	.	GT:GQ:DP:AD:VAF:C	0/0:39:46:11:0.23913:DV
contig_441	211452	.	G	A	56.8	PASS	.	GT:GQ:DP:AD:VAF:C:PS	1|0:57:51:22:0.431373:DV:154131
contig_441	212202	.	C	T	53.9	PASS	.	GT:GQ:DP:AD:VAF:C:PS	1|0:54:57:23:0.403509:DV:154131
contig_441	212226	.	A	G	39.8	PASS	.	GT:GQ:DP:AD:VAF:C:PS	0|1:37:54:27:0.5:DV:154131
contig_441	212230	.	T	C	43.2	PASS	.	GT:GQ:DP:AD:VAF:C:PS	0|1:27:58:27:0.465517:DV:154131
contig_441	212292	.	T	C	44.3	PASS	.	GT:GQ:DP:AD:VAF:C:PS	1|0:42:57:25:0.438596:DV:154131
contig_441	212369	.	T	TA	10.7	PASS	.	GT:GQ:DP:AD:VAF:C:PS	1|0:11:61:14:0.229508:DV:154131
contig_441	212728	.	C	A	21	PASS	.	GT:GQ:DP:AD:VAF:C:PS	0|1:21:59:27:0.458:P:154131
contig_441	212926	.	G	A	22	PASS	.	GT:GQ:DP:AD:VAF:C:PS	0|1:22:59:28:0.475:P:154131
contig_441	214996	.	G	A	19	PASS	.	GT:GQ:DP:AD:VAF:C:PS	1|0:19:52:21:0.404:P:154131
contig_441	215088	.	T	G	18	PASS	.	GT:GQ:DP:AD:VAF:C:PS	0|1:18:49:27:0.551:P:154131
contig_441	215238	.	A	G	17	PASS	.	GT:GQ:DP:AD:VAF:C:PS	1|0:17:42:18:0.429:P:154131
contig_441	215303	.	GTATCAGAATTATCGTA	G	30.1	PASS	.	GT:GQ:DP:AD:VAF:C:PS	0|1:8:38:17:0.447368:DV:154131
contig_441	217035	.	C	T	43	PASS	.	GT:GQ:DP:AD:VAF:C:PS	1|0:43:45:14:0.311111:DV:154131
contig_441	217303	.	T	G	23.8	PASS	.	GT:GQ:DP:AD:VAF:C:PS	1|0:24:37:11:0.297297:DV:154131
contig_441	217326	.	T	C	29.5	PASS	.	GT:GQ:DP:AD:VAF:C:PS	1|0:29:47:15:0.319149:DV:154131
contig_441	217484	.	A	G	45.6	PASS	.	GT:GQ:DP:AD:VAF:C:PS	1|0:45:38:14:0.368421:DV:154131
contig_441	217833	.	A	G	46.2	PASS	.	GT:GQ:DP:AD:VAF:C:PS	1|0:46:47:14:0.297872:DV:154131
contig_441	218098	.	C	A	49.6	PASS	.	GT:GQ:DP:AD:VAF:C:PS	1|0:50:47:16:0.340426:DV:154131
contig_441	218569	.	T	C	56.8	PASS	.	GT:GQ:DP:AD:VAF:C:PS	1|0:57:50:16:0.32:DV:154131
contig_441	219162	.	T	C	30	PASS	.	GT:GQ:DP:AD:VAF:C:PS	1|0:30:54:20:0.37037:DV:154131
contig_441	219629	.	CAAAAAA	C	2.3	refCall	.	GT:GQ:DP:AD:VAF:C	./.:4:62:21:0.33871:DV
contig_441	219637	.	G	T	0	refCall	.	GT:GQ:DP:AD:VAF:C	0/0:20:55:22:0.4:DV
contig_441	219638	.	A	C	0	refCall	.	GT:GQ:DP:AD:VAF:C	0/0:24:55:22:0.4:DV
contig_441	219645	.	T	A	0.1	refCall	.	GT:GQ:DP:AD:VAF:C	./.:19:59:21:0.355932:DV
contig_441	219647	.	T	A	0	refCall	.	GT:GQ:DP:AD:VAF:C	0/0:20:60:22:0.366667:DV
contig_441	219756	.	G	A	18	PASS	.	GT:GQ:DP:AD:VAF:C:PS	1|0:18:62:27:0.435:P:154131
contig_441	220313	.	T	C	26.3	PASS	.	GT:GQ:DP:AD:VAF:C:PS	1|0:26:60:22:0.366667:DV:154131
contig_441	222038	.	G	A	20	PASS	.	GT:GQ:DP:AD:VAF:C:PS	1|0:20:48:20:0.417:P:154131
contig_441	222204	.	A	AT	38.3	PASS	.	GT:GQ:DP:AD:VAF:C:PS	1|0:38:51:9:0.176471:DV:154131
contig_441	222279	.	GCCA	G	18	PASS	.	GT:GQ:DP:AD:VAF:C:PS	0|1:18:53:26:0.491:P:154131
contig_441	222372	.	C	T	16	PASS	.	GT:GQ:DP:AD:VAF:C:PS	1|0:16:47:19:0.404:P:154131
contig_441	222772	.	TATATATATATATATATATATATAATGGATAA	T	2.4	refCall	.	GT:GQ:DP:AD:VAF:C	./.:4:47:24:0.510638:DV
contig_441	222806	.	A	C	33.6	PASS	.	GT:GQ:DP:AD:VAF:C	1/1:33:53:48:0.90566:DV
contig_441	222810	.	T	TG	7.3	PASS	.	GT:GQ:DP:AD:VAF:C	1/1:7:51:48:0.941176:DV
contig_441	222812	.	A	AG	2.2	refCall	.	GT:GQ:DP:AD:VAF:C	./.:4:51:44:0.862745:DV
contig_441	222967	.	C	T	19	PASS	.	GT:GQ:DP:AD:VAF:C:PS	1|0:19:55:24:0.436:P:154131
contig_441	223177	.	AG	A	49.1	PASS	.	GT:GQ:DP:AD:VAF:C:PS	0|1:47:61:35:0.57377:DV:154131
contig_441	223187	.	AT	A	38.7	PASS	.	GT:GQ:DP:AD:VAF:C:PS	0|1:38:59:22:0.372881:DV:154131
contig_441	223282	.	T	A	56	PASS	.	GT:GQ:DP:AD:VAF:C:PS	1|0:53:57:23:0.403509:DV:154131
contig_441	223805	.	A	G	22	PASS	.	GT:GQ:DP:AD:VAF:C:PS	0|1:22:58:26:0.448:P:154131
contig_441	223929	.	TTTC	T	0	refCall	.	GT:GQ:DP:AD:VAF:C	0/0:46:57:12:0.210526:DV
contig_441	223933	.	GA	G	9.7	PASS	.	GT:GQ:DP:AD:VAF:C:PS	1|0:7:58:9:0.155172:DV:154131
contig_441	224800	.	TA	T	18	PASS	.	GT:GQ:DP:AD:VAF:C:PS	0|1:18:59:23:0.39:P:154131
contig_441	224874	.	CA	C	16	PASS	.	GT:GQ:DP:AD:VAF:C:PS	1|0:16:57:28:0.491:P:154131
contig_441	225150	.	T	C	18	PASS	.	GT:GQ:DP:AD:VAF:C:PS	0|1:18:55:21:0.382:P:154131
contig_441	225390	.	G	A	21	PASS	.	GT:GQ:DP:AD:VAF:C:PS	0|1:21:52:23:0.442:P:154131
contig_441	225685	.	A	G	49.1	PASS	.	GT:GQ:DP:AD:VAF:C:PS	0|1:49:47:20:0.425532:DV:154131
contig_441	225692	.	A	G	49.9	PASS	.	GT:GQ:DP:AD:VAF:C:PS	0|1:50:46:18:0.391304:DV:154131
contig_441	225826	.	A	G	19	PASS	.	GT:GQ:DP:AD:VAF:C:PS	0|1:19:46:22:0.478:P:154131
contig_441	225894	.	T	C	18	PASS	.	GT:GQ:DP:AD:VAF:C:PS	0|1:18:45:22:0.489:P:154131
contig_441	226533	.	C	T	18	PASS	.	GT:GQ:DP:AD:VAF:C:PS	0|1:18:47:19:0.404:P:154131
contig_441	226631	.	C	A	22.5	PASS	.	GT:GQ:DP:AD:VAF:C:PS	0|1:23:38:11:0.289474:DV:154131
contig_441	226635	.	T	A	4	PASS	.	GT:GQ:DP:AD:VAF:C:PS	0|1:4:39:5:0.128205:DV:154131
contig_441	227295	.	G	A	20	PASS	.	GT:GQ:DP:AD:VAF:C:PS	0|1:20:43:16:0.372:P:154131
contig_441	229320	.	T	C	63.1	PASS	.	GT:GQ:DP:AD:VAF:C:PS	0|1:62:47:23:0.489362:DV:154131
contig_441	229324	.	G	A	69.6	PASS	.	GT:GQ:DP:AD:VAF:C:PS	1|0:69:48:18:0.375:DV:154131
contig_441	229374	.	A	G	20	PASS	.	GT:GQ:DP:AD:VAF:C:PS	1|0:20:46:21:0.457:P:154131
contig_441	233574	.	A	G	18	PASS	.	GT:GQ:DP:AD:VAF:C:PS	1|0:18:56:21:0.375:P:154131
contig_441	233615	.	C	T	44.3	PASS	.	GT:GQ:DP:AD:VAF:C:PS	1|0:44:46:14:0.304348:DV:154131
contig_441	233966	.	TA	T	0.1	refCall	.	GT:GQ:DP:AD:VAF:C	./.:18:55:6:0.109091:DV
contig_441	236956	.	T	G	62.6	PASS	.	GT:GQ:DP:AD:VAF:C:PS	1|0:62:57:24:0.421053:DV:154131
contig_441	240013	.	T	C	21	PASS	.	GT:GQ:DP:AD:VAF:C:PS	1|0:21:47:24:0.511:P:154131
contig_441	240268	.	T	C	19	PASS	.	GT:GQ:DP:AD:VAF:C:PS	1|0:19:48:25:0.521:P:154131
contig_441	240863	.	TTC	T	0	refCall	.	GT:GQ:DP:AD:VAF:C	0/0:23:56:15:0.267857:DV
contig_441	240953	.	A	G	20	PASS	.	GT:GQ:DP:AD:VAF:C:PS	1|0:20:57:28:0.491:P:154131
contig_441	241422	.	T	C	18	PASS	.	GT:GQ:DP:AD:VAF:C:PS	0|1:18:54:25:0.463:P:154131
contig_441	241746	.	A	G	47.8	PASS	.	GT:GQ:DP:AD:VAF:C:PS	0|1:47:64:29:0.453125:DV:154131
contig_441	241763	.	A	G	16	PASS	.	GT:GQ:DP:AD:VAF:C:PS	1|0:16:60:29:0.483:P:154131
contig_441	242763	.	TTC	T	0	refCall	.	GT:GQ:DP:AD:VAF:C	0/0:37:44:9:0.204545:DV
contig_441	243246	.	TA	T	1.1	refCall	.	GT:GQ:DP:AD:VAF:C	./.:7:59:11:0.186441:DV
contig_441	244050	.	C	T	52.1	PASS	.	GT:GQ:DP:AD:VAF:C:PS	0|1:52:58:24:0.413793:DV:154131
contig_441	244188	.	A	G	22	PASS	.	GT:GQ:DP:AD:VAF:C:PS	0|1:22:57:28:0.491:P:154131
contig_441	244220	.	C	T	17	PASS	.	GT:GQ:DP:AD:VAF:C:PS	0|1:17:56:30:0.536:P:154131
contig_441	244246	.	G	A	20	PASS	.	GT:GQ:DP:AD:VAF:C:PS	1|0:20:56:24:0.429:P:154131
contig_441	244596	.	TA	T	0	refCall	.	GT:GQ:DP:AD:VAF:C	0/0:21:53:11:0.207547:DV
contig_441	244615	.	A	G	19	PASS	.	GT:GQ:DP:AD:VAF:C:PS	0|1:19:54:26:0.481:P:154131
contig_441	245008	.	CGGCTGGCTGGCTGGCTGGTT	C	62.2	PASS	.	GT:GQ:DP:AD:VAF:C:PS	1|0:61:55:17:0.309091:DV:154131
contig_441	245895	.	GA	G	0.7	refCall	.	GT:GQ:DP:AD:VAF:C	./.:8:50:11:0.22:DV
contig_441	249009	.	C	CTT	31.3	PASS	.	GT:GQ:DP:AD:VAF:C:PS	0|1:31:50:11:0.22:DV:154131
contig_441	250168	.	T	C	21	PASS	.	GT:GQ:DP:AD:VAF:C:PS	0|1:21:54:25:0.463:P:154131
contig_441	250206	.	A	G	18	PASS	.	GT:GQ:DP:AD:VAF:C:PS	0|1:18:57:24:0.421:P:154131
contig_441	250845	.	G	C	22	PASS	.	GT:GQ:DP:AD:VAF:C:PS	0|1:22:58:25:0.431:P:154131
contig_441	250862	.	AAGAGAGAGAGAGAGAG	AAG,A	23	PASS	.	GT:GQ:DP:AD:VAF:C:PS	0|1:3:53:6,6:0.113208,0.113208:DV:154131
contig_441	251403	.	ATT	A	2	refCall	.	GT:GQ:DP:AD:VAF:C	./.:4:50:22:0.44:DV
contig_441	251406	.	T	C	1.5	refCall	.	GT:GQ:DP:AD:VAF:C	./.:5:53:26:0.490566:DV
contig_441	251407	.	A	G	2.5	refCall	.	GT:GQ:DP:AD:VAF:C	./.:4:55:26:0.472727:DV
contig_441	251535	.	C	G	19	PASS	.	GT:GQ:DP:AD:VAF:C:PS	1|0:19:53:25:0.472:P:154131
contig_441	252092	.	A	T	19	PASS	.	GT:GQ:DP:AD:VAF:C:PS	1|0:19:49:22:0.449:P:154131
contig_441	252665	.	G	C	22	PASS	.	GT:GQ:DP:AD:VAF:C:PS	0|1:22:46:19:0.413:P:154131
contig_441	252694	.	CT	C	6.7	PASS	.	GT:GQ:DP:AD:VAF:C:PS	0|1:6:50:12:0.24:DV:154131
contig_441	253070	.	AAGAGAGAGAGAGAGAGAGAGAGAGAG	A	23	PASS	.	GT:GQ:DP:AD:VAF:C:PS	0|1:23:43:7:0.162791:DV:154131
contig_441	253130	.	A	T	20	PASS	.	GT:GQ:DP:AD:VAF:C:PS	0|1:20:53:23:0.434:P:154131
contig_441	253166	.	ATT	AT,A	13.7	PASS	.	GT:GQ:DP:AD:VAF:C:PS	2|1:3:51:6,9:0.117647,0.176471:DV:154131
contig_441	253485	.	T	C	21	PASS	.	GT:GQ:DP:AD:VAF:C:PS	0|1:21:54:25:0.463:P:154131
contig_441	253561	.	C	CT	1.7	refCall	.	GT:GQ:DP:AD:VAF:C	./.:5:50:9:0.18:DV
contig_441	253633	.	A	G	17	PASS	.	GT:GQ:DP:AD:VAF:C:PS	0|1:17:53:26:0.491:P:154131
contig_441	253659	.	A	G	18	PASS	.	GT:GQ:DP:AD:VAF:C:PS	0|1:18:52:23:0.442:P:154131
contig_441	253746	.	T	C	29.8	PASS	.	GT:GQ:DP:AD:VAF:C:PS	0|1:30:51:22:0.431373:DV:154131
contig_441	253758	.	CTTTT	C	30.9	PASS	.	GT:GQ:DP:AD:VAF:C:PS	0|1:31:46:15:0.326087:DV:154131
contig_441	255798	.	T	G	18	PASS	.	GT:GQ:DP:AD:VAF:C:PS	1|0:18:50:19:0.38:P:154131
contig_441	255865	.	A	G	50.5	PASS	.	GT:GQ:DP:AD:VAF:C:PS	1|0:51:50:22:0.44:DV:154131
contig_441	255910	.	A	G	69.2	PASS	.	GT:GQ:DP:AD:VAF:C:PS	1|0:69:49:20:0.408163:DV:154131
contig_441	256382	.	G	C	19	PASS	.	GT:GQ:DP:AD:VAF:C:PS	1|0:19:47:17:0.362:P:154131
contig_441	257188	.	ATT	AT,A	6	PASS	.	GT:GQ:DP:AD:VAF:C	1/1:3:45:5,6:0.111111,0.133333:DV
contig_441	257933	.	G	GAT	19.6	PASS	.	GT:GQ:DP:AD:VAF:C:PS	1|0:20:37:7:0.189189:DV:154131
contig_441	258662	.	G	A	19	PASS	.	GT:GQ:DP:AD:VAF:C:PS	1|0:19:44:19:0.432:P:154131
contig_441	258832	.	GA	G	0	refCall	.	GT:GQ:DP:AD:VAF:C	0/0:41:43:10:0.232558:DV
contig_441	258833	.	A	G	40.7	PASS	.	GT:GQ:DP:AD:VAF:C:PS	1|0:41:33:8:0.242424:DV:154131
contig_441	260115	.	C	T	25.1	PASS	.	GT:GQ:DP:AD:VAF:C:PS	1|0:25:31:7:0.225806:DV:154131
contig_441	260458	.	A	G	65.3	PASS	.	GT:GQ:DP:AD:VAF:C:PS	1|0:65:47:20:0.425532:DV:154131
contig_441	260514	.	T	TA	40.3	PASS	.	GT:GQ:DP:AD:VAF:C:PS	1|0:40:45:10:0.222222:DV:154131
contig_441	260601	.	A	G	18	PASS	.	GT:GQ:DP:AD:VAF:C:PS	1|0:18:43:17:0.395:P:154131
contig_441	260777	.	A	G	17	PASS	.	GT:GQ:DP:AD:VAF:C:PS	1|0:17:54:21:0.389:P:154131
contig_441	260794	.	A	G	44.2	PASS	.	GT:GQ:DP:AD:VAF:C:PS	0|1:28:54:29:0.537037:DV:154131
contig_441	260799	.	T	C	16	PASS	.	GT:GQ:DP:AD:VAF:C:PS	1|0:16:52:19:0.365:P:154131
contig_441	260871	.	C	A	18	PASS	.	GT:GQ:DP:AD:VAF:C:PS	1|0:18:49:19:0.388:P:154131
contig_441	260886	.	A	C	19	PASS	.	GT:GQ:DP:AD:VAF:C:PS	1|0:19:50:20:0.4:P:154131
contig_441	260912	.	G	T	19	PASS	.	GT:GQ:DP:AD:VAF:C:PS	1|0:19:51:20:0.392:P:154131
contig_441	261262	.	G	A	21	PASS	.	GT:GQ:DP:AD:VAF:C:PS	1|0:21:55:23:0.418:P:154131
contig_441	261525	.	CGTGA	C	15	PASS	.	GT:GQ:DP:AD:VAF:C:PS	1|0:15:54:21:0.389:P:154131
contig_441	262205	.	TTC	T	22.4	PASS	.	GT:GQ:DP:AD:VAF:C:PS	1|0:13:54:16:0.296296:DV:154131
contig_441	262243	.	A	T	53.9	PASS	.	GT:GQ:DP:AD:VAF:C:PS	1|0:54:52:17:0.326923:DV:154131
contig_441	263125	.	A	G	18	PASS	.	GT:GQ:DP:AD:VAF:C:PS	1|0:18:49:22:0.449:P:154131
contig_441	264340	.	C	A	5.2	PASS	.	GT:GQ:DP:AD:VAF:C	0/1:5:56:35:0.625:DV
contig_441	264434	.	A	T	16	PASS	.	GT:GQ:DP:AD:VAF:C:PS	1|0:16:56:26:0.464:P:154131
contig_441	264435	.	G	A	53.5	PASS	.	GT:GQ:DP:AD:VAF:C:PS	0|1:53:56:29:0.517857:DV:154131
contig_441	265144	.	C	T	19	PASS	.	GT:GQ:DP:AD:VAF:C:PS	1|0:19:57:28:0.491:P:154131
contig_441	265209	.	A	G	18	PASS	.	GT:GQ:DP:AD:VAF:C:PS	1|0:18:59:25:0.424:P:154131
contig_441	265262	.	TGA	T	21	PASS	.	GT:GQ:DP:AD:VAF:C:PS	0|1:21:59:30:0.508:P:154131
contig_441	265958	.	A	G	17	PASS	.	GT:GQ:DP:AD:VAF:C:PS	0|1:17:59:25:0.424:P:154131
contig_441	266855	.	A	C	19	PASS	.	GT:GQ:DP:AD:VAF:C:PS	1|0:19:66:30:0.455:P:154131
contig_441	267360	.	TC	T	3.6	PASS	.	GT:GQ:DP:AD:VAF:C:PS	0|1:4:62:18:0.290323:DV:154131
contig_441	268412	.	A	G	18	PASS	.	GT:GQ:DP:AD:VAF:C:PS	1|0:18:54:23:0.426:P:154131
contig_441	269290	.	A	C	18	PASS	.	GT:GQ:DP:AD:VAF:C:PS	1|0:18:61:26:0.426:P:154131
contig_441	269579	.	ATATT	A	14	PASS	.	GT:GQ:DP:AD:VAF:C:PS	0|1:14:57:31:0.544:P:154131
contig_441	269826	.	C	T	18	PASS	.	GT:GQ:DP:AD:VAF:C:PS	1|0:18:58:22:0.379:P:154131
contig_441	270289	.	C	T	18	PASS	.	GT:GQ:DP:AD:VAF:C:PS	1|0:18:40:15:0.375:P:154131
contig_441	270745	.	TTTAGGCTATAGTTATATTTTA	T	54.1	PASS	.	GT:GQ:DP:AD:VAF:C:PS	1|0:53:44:13:0.295455:DV:154131
contig_441	271900	.	GAT	G	30.5	PASS	.	GT:GQ:DP:AD:VAF:C:PS	1|0:30:36:7:0.194444:DV:154131
contig_441	272076	.	G	A	45.1	PASS	.	GT:GQ:DP:AD:VAF:C:PS	1|0:45:30:10:0.333333:DV:154131
contig_441	274067	.	C	T	16	PASS	.	GT:GQ:DP:AD:VAF:C:PS	1|0:16:45:14:0.311:P:154131
contig_441	274192	.	T	C	57.1	PASS	.	GT:GQ:DP:AD:VAF:C:PS	1|0:57:50:20:0.4:DV:154131
contig_441	274200	.	A	G	59.9	PASS	.	GT:GQ:DP:AD:VAF:C:PS	1|0:60:46:18:0.391304:DV:154131
contig_441	274282	.	A	G	18	PASS	.	GT:GQ:DP:AD:VAF:C:PS	1|0:18:50:19:0.38:P:154131
contig_441	274518	.	GA	G	17	PASS	.	GT:GQ:DP:AD:VAF:C:PS	1|0:17:49:24:0.49:P:154131
contig_441	274734	.	A	T	46	PASS	.	GT:GQ:DP:AD:VAF:C:PS	1|0:39:46:22:0.478261:DV:154131
contig_441	274780	.	T	C	17	PASS	.	GT:GQ:DP:AD:VAF:C:PS	0|1:17:47:23:0.489:P:154131
contig_441	274872	.	G	T	50.3	PASS	.	GT:GQ:DP:AD:VAF:C:PS	1|0:41:35:17:0.485714:DV:154131
contig_441	274880	.	CGA	C	42.7	PASS	.	GT:GQ:DP:AD:VAF:C:PS	0|1:14:44:16:0.363636:DV:154131
contig_441	274916	.	C	T	19	PASS	.	GT:GQ:DP:AD:VAF:C:PS	0|1:19:46:23:0.5:P:154131
contig_441	276027	.	C	T	19	PASS	.	GT:GQ:DP:AD:VAF:C:PS	0|1:19:57:27:0.474:P:154131
contig_441	277359	.	G	A	17	PASS	.	GT:GQ:DP:AD:VAF:C:PS	1|0:17:57:25:0.439:P:154131
contig_441	277636	.	T	C	22	PASS	.	GT:GQ:DP:AD:VAF:C:PS	0|1:22:66:33:0.5:P:154131
contig_441	277693	.	G	A	21	PASS	.	GT:GQ:DP:AD:VAF:C:PS	1|0:21:62:30:0.484:P:154131
contig_441	277707	.	C	T	21	PASS	.	GT:GQ:DP:AD:VAF:C:PS	0|1:21:61:30:0.492:P:154131
contig_441	278087	.	A	T	19	PASS	.	GT:GQ:DP:AD:VAF:C:PS	1|0:19:65:29:0.446:P:154131
contig_441	278221	.	GAT	G	17	PASS	.	GT:GQ:DP:AD:VAF:C:PS	0|1:17:55:25:0.455:P:154131
contig_441	278470	.	A	G	19	PASS	.	GT:GQ:DP:AD:VAF:C:PS	1|0:19:63:27:0.429:P:154131
contig_441	278482	.	C	T	20	PASS	.	GT:GQ:DP:AD:VAF:C:PS	1|0:20:64:29:0.453:P:154131
contig_441	278509	.	C	T	21	PASS	.	GT:GQ:DP:AD:VAF:C:PS	1|0:21:64:27:0.422:P:154131
contig_441	278681	.	A	G	21	PASS	.	GT:GQ:DP:AD:VAF:C:PS	1|0:21:64:28:0.438:P:154131
contig_441	279292	.	G	A	21	PASS	.	GT:GQ:DP:AD:VAF:C:PS	0|1:21:64:31:0.484:P:154131
contig_441	279900	.	C	T	20	PASS	.	GT:GQ:DP:AD:VAF:C:PS	1|0:20:69:36:0.522:P:154131
contig_441	280586	.	A	G	45.7	PASS	.	GT:GQ:DP:AD:VAF:C:PS	0|1:43:69:31:0.449275:DV:154131
contig_441	280594	.	AT	A	32.5	PASS	.	GT:GQ:DP:AD:VAF:C:PS	0|1:14:69:32:0.463768:DV:154131
contig_441	280597	.	TC	T	32.6	PASS	.	GT:GQ:DP:AD:VAF:C:PS	1|0:12:70:29:0.414286:DV:154131
contig_441	280641	.	T	C	21	PASS	.	GT:GQ:DP:AD:VAF:C:PS	1|0:21:68:30:0.441:P:154131
contig_441	281238	.	A	G	61.6	PASS	.	GT:GQ:DP:AD:VAF:C:PS	1|0:61:70:24:0.342857:DV:154131
contig_441	282135	.	T	C	17	PASS	.	GT:GQ:DP:AD:VAF:C:PS	0|1:17:67:28:0.418:P:154131
contig_441	282378	.	T	C	38.7	PASS	.	GT:GQ:DP:AD:VAF:C:PS	0|1:39:66:26:0.393939:DV:154131
contig_441	282716	.	C	T	20	PASS	.	GT:GQ:DP:AD:VAF:C:PS	0|1:20:58:22:0.379:P:154131
contig_441	284364	.	A	G	34.9	PASS	.	GT:GQ:DP:AD:VAF:C:PS	0|1:35:56:19:0.339286:DV:154131
contig_441	284400	.	C	T	24.8	PASS	.	GT:GQ:DP:AD:VAF:C:PS	0|1:25:46:11:0.23913:DV:154131
contig_441	284511	.	CAT	C	13	PASS	.	GT:GQ:DP:AD:VAF:C:PS	1|0:13:51:29:0.569:P:154131
contig_441	284543	.	T	C	19	PASS	.	GT:GQ:DP:AD:VAF:C:PS	0|1:19:50:21:0.42:P:154131
contig_441	285133	.	C	T	18	PASS	.	GT:GQ:DP:AD:VAF:C:PS	0|1:18:47:19:0.404:P:154131
contig_441	285838	.	G	A	20	PASS	.	GT:GQ:DP:AD:VAF:C:PS	0|1:20:51:22:0.431:P:154131
contig_441	287764	.	G	A	27.8	PASS	.	GT:GQ:DP:AD:VAF:C:PS	0|1:28:26:6:0.230769:DV:154131
contig_441	287933	.	T	C	20	PASS	.	GT:GQ:DP:AD:VAF:C:PS	0|1:20:37:14:0.378:P:154131
contig_441	287981	.	G	A	19	PASS	.	GT:GQ:DP:AD:VAF:C:PS	0|1:19:33:12:0.364:P:154131
contig_441	288094	.	CAAATATAT	C	0.3	refCall	.	GT:GQ:DP:AD:VAF:C	./.:11:37:8:0.216216:DV
contig_441	288104	.	T	C	0.7	refCall	.	GT:GQ:DP:AD:VAF:C	./.:8:35:6:0.171429:DV
contig_441	288301	.	C	T	17	PASS	.	GT:GQ:DP:AD:VAF:C:PS	1|0:17:37:19:0.514:P:154131
contig_441	288322	.	G	A	18	PASS	.	GT:GQ:DP:AD:VAF:C:PS	0|1:18:38:16:0.421:P:154131
contig_441	288418	.	A	G	23	PASS	.	GT:GQ:DP:AD:VAF:C:PS	0|1:23:32:13:0.406:P:154131
contig_441	288544	.	A	G	8.8	PASS	.	GT:GQ:DP:AD:VAF:C:PS	0|1:9:35:10:0.285714:DV:154131
contig_441	289174	.	AATAT	A	2.3	refCall	.	GT:GQ:DP:AD:VAF:C	./.:4:40:7:0.175:DV
contig_441	289967	.	C	CTCGCTATTTGCCTT	24.2	PASS	.	GT:GQ:DP:AD:VAF:C:PS	0|1:24:38:5:0.131579:DV:154131
contig_441	290472	.	T	C	52	PASS	.	GT:GQ:DP:AD:VAF:C:PS	0|1:51:37:15:0.405405:DV:154131
contig_441	292179	.	G	A	0.9	refCall	.	GT:GQ:DP:AD:VAF:C	./.:7:33:5:0.151515:DV
contig_441	292412	.	G	A	21	PASS	.	GT:GQ:DP:AD:VAF:C:PS	0|1:21:41:20:0.488:P:154131
contig_441	292481	.	A	G	18	PASS	.	GT:GQ:DP:AD:VAF:C:PS	1|0:18:43:18:0.419:P:154131
contig_441	292813	.	G	A	18	PASS	.	GT:GQ:DP:AD:VAF:C:PS	1|0:18:47:18:0.383:P:154131
contig_441	292850	.	A	G	18	PASS	.	GT:GQ:DP:AD:VAF:C:PS	1|0:18:45:19:0.422:P:154131
contig_441	293546	.	A	G	17	PASS	.	GT:GQ:DP:AD:VAF:C:PS	0|1:17:43:19:0.442:P:154131
contig_441	293764	.	G	A	19	PASS	.	GT:GQ:DP:AD:VAF:C:PS	1|0:19:44:19:0.432:P:154131
contig_441	294279	.	C	G	19	PASS	.	GT:GQ:DP:AD:VAF:C:PS	0|1:19:42:19:0.452:P:154131
contig_441	294678	.	C	T	18	PASS	.	GT:GQ:DP:AD:VAF:C:PS	0|1:18:45:19:0.422:P:154131
contig_441	295321	.	T	C	45.9	PASS	.	GT:GQ:DP:AD:VAF:C:PS	1|0:46:50:24:0.48:DV:154131
contig_441	296798	.	C	T	20	PASS	.	GT:GQ:DP:AD:VAF:C:PS	0|1:20:49:27:0.551:P:154131
contig_441	297281	.	C	T	16	PASS	.	GT:GQ:DP:AD:VAF:C:PS	1|0:16:50:21:0.42:P:154131
contig_441	297715	.	A	G	18	PASS	.	GT:GQ:DP:AD:VAF:C:PS	1|0:18:51:20:0.392:P:154131
contig_441	297895	.	TGA	T	17	PASS	.	GT:GQ:DP:AD:VAF:C:PS	1|0:17:53:22:0.415:P:154131
contig_441	299055	.	A	G	58.8	PASS	.	GT:GQ:DP:AD:VAF:C:PS	0|1:58:40:18:0.45:DV:154131
contig_441	299060	.	T	C	53.7	PASS	.	GT:GQ:DP:AD:VAF:C:PS	0|1:53:40:18:0.45:DV:154131
contig_441	299250	.	G	A	19	PASS	.	GT:GQ:DP:AD:VAF:C:PS	1|0:19:42:21:0.5:P:154131
contig_441	299262	.	A	G	54.2	PASS	.	GT:GQ:DP:AD:VAF:C:PS	0|1:53:42:19:0.452381:DV:154131
contig_441	299265	.	C	A	59.1	PASS	.	GT:GQ:DP:AD:VAF:C:PS	0|1:59:37:15:0.405405:DV:154131
contig_441	300013	.	CTCA	C	26.7	PASS	.	GT:GQ:DP:AD:VAF:C:PS	1|0:27:46:14:0.304348:DV:154131
contig_441	300116	.	G	A	18	PASS	.	GT:GQ:DP:AD:VAF:C:PS	1|0:18:47:21:0.447:P:154131
contig_441	300278	.	G	A	21	PASS	.	GT:GQ:DP:AD:VAF:C:PS	1|0:21:49:21:0.429:P:154131
contig_441	300409	.	ATT	A	8	PASS	.	GT:GQ:DP:AD:VAF:C:PS	1|0:7:46:16:0.347826:DV:154131
contig_441	300574	.	C	T	49	PASS	.	GT:GQ:DP:AD:VAF:C:PS	1|0:48:46:18:0.391304:DV:154131
contig_441	300583	.	A	G	43.6	PASS	.	GT:GQ:DP:AD:VAF:C:PS	1|0:43:48:19:0.395833:DV:154131
contig_441	301489	.	G	GA	12.4	PASS	.	GT:GQ:DP:AD:VAF:C:PS	1|0:12:43:8:0.186047:DV:154131
contig_441	301892	.	T	C	16	PASS	.	GT:GQ:DP:AD:VAF:C:PS	1|0:16:53:22:0.415:P:154131
contig_441	302147	.	G	A	18	PASS	.	GT:GQ:DP:AD:VAF:C:PS	1|0:18:55:23:0.418:P:154131
contig_441	302206	.	A	T	16	PASS	.	GT:GQ:DP:AD:VAF:C:PS	1|0:16:56:24:0.429:P:154131
contig_441	302396	.	G	A	20	PASS	.	GT:GQ:DP:AD:VAF:C:PS	1|0:20:50:22:0.44:P:154131
contig_441	303636	.	A	G	20	PASS	.	GT:GQ:DP:AD:VAF:C:PS	1|0:20:53:24:0.453:P:154131
contig_441	304247	.	T	C	19	PASS	.	GT:GQ:DP:AD:VAF:C:PS	1|0:19:58:28:0.483:P:154131
contig_441	304290	.	C	T	18	PASS	.	GT:GQ:DP:AD:VAF:C:PS	0|1:18:61:32:0.525:P:154131
contig_441	304348	.	A	G	20	PASS	.	GT:GQ:DP:AD:VAF:C:PS	0|1:20:57:26:0.456:P:154131
contig_441	304547	.	G	A	19	PASS	.	GT:GQ:DP:AD:VAF:C:PS	1|0:19:54:28:0.519:P:154131
contig_441	304860	.	A	C	20	PASS	.	GT:GQ:DP:AD:VAF:C:PS	0|1:20:57:26:0.456:P:154131
contig_441	306211	.	G	A	22	PASS	.	GT:GQ:DP:AD:VAF:C:PS	0|1:22:59:26:0.441:P:154131
contig_441	306239	.	A	G	18	PASS	.	GT:GQ:DP:AD:VAF:C:PS	1|0:18:58:29:0.5:P:154131
contig_441	306263	.	C	T	51.3	PASS	.	GT:GQ:DP:AD:VAF:C:PS	0|1:51:59:25:0.423729:DV:154131
contig_441	306273	.	A	G	57.9	PASS	.	GT:GQ:DP:AD:VAF:C:PS	0|1:56:60:26:0.433333:DV:154131
contig_441	306338	.	CAAA	C	24.1	PASS	.	GT:GQ:DP:AD:VAF:C:PS	1|0:23:57:26:0.45614:DV:154131
contig_441	306341	.	A	C	30.8	PASS	.	GT:GQ:DP:AD:VAF:C	0/1:26:31:30:0.967742:DV
contig_441	306342	.	A	ACG	10.8	PASS	.	GT:GQ:DP:AD:VAF:C:PS	0|1:11:60:19:0.316667:DV:154131
contig_441	306376	.	GATATA	G	66	PASS	.	GT:GQ:DP:AD:VAF:C:PS	1|0:63:60:26:0.433333:DV:154131
contig_441	306559	.	AAG	A	17	PASS	.	GT:GQ:DP:AD:VAF:C:PS	1|0:17:58:30:0.517:P:154131
contig_441	306649	.	C	T	20	PASS	.	GT:GQ:DP:AD:VAF:C:PS	1|0:20:57:26:0.456:P:154131
contig_441	306802	.	G	A	23	PASS	.	GT:GQ:DP:AD:VAF:C:PS	0|1:23:62:28:0.452:P:154131
contig_441	306871	.	C	T	19	PASS	.	GT:GQ:DP:AD:VAF:C:PS	1|0:19:61:30:0.492:P:154131
contig_441	307016	.	AT	A	9.6	PASS	.	GT:GQ:DP:AD:VAF:C	1/1:6:53:9:0.169811:DV
contig_441	307870	.	T	G	16	PASS	.	GT:GQ:DP:AD:VAF:C:PS	1|0:16:54:19:0.352:P:154131
contig_441	308186	.	C	T	20	PASS	.	GT:GQ:DP:AD:VAF:C:PS	1|0:20:56:24:0.429:P:154131
contig_441	309074	.	A	G	21	PASS	.	GT:GQ:DP:AD:VAF:C:PS	0|1:21:56:25:0.446:P:154131
contig_441	309632	.	GCT	G	15	PASS	.	GT:GQ:DP:AD:VAF:C:PS	1|0:15:59:24:0.407:P:154131
contig_441	309770	.	A	G	56.7	PASS	.	GT:GQ:DP:AD:VAF:C:PS	1|0:57:56:24:0.428571:DV:154131
contig_441	311087	.	A	G	33.3	PASS	.	GT:GQ:DP:AD:VAF:C:PS	1|0:33:46:11:0.23913:DV:154131
contig_441	311143	.	C	T	21	PASS	.	GT:GQ:DP:AD:VAF:C:PS	0|1:21:63:32:0.508:P:154131
contig_441	311629	.	C	T	19	PASS	.	GT:GQ:DP:AD:VAF:C:PS	1|0:19:55:24:0.436:P:154131
contig_441	311888	.	T	C	18	PASS	.	GT:GQ:DP:AD:VAF:C:PS	1|0:18:56:22:0.393:P:154131
contig_441	311955	.	T	C	23	PASS	.	GT:GQ:DP:AD:VAF:C:PS	0|1:23:56:30:0.536:P:154131
contig_441	314036	.	T	C	18	PASS	.	GT:GQ:DP:AD:VAF:C:PS	1|0:18:65:30:0.462:P:154131
contig_441	314550	.	T	C	3.6	PASS	.	GT:GQ:DP:AD:VAF:C	1/1:3:73:11:0.150685:DV
contig_441	314566	.	AAAC	A	33.6	PASS	.	GT:GQ:DP:AD:VAF:C:PS	0|1:32:71:29:0.408451:DV:154131
contig_441	314572	.	CA	C	37.7	PASS	.	GT:GQ:DP:AD:VAF:C:PS	1|0:32:70:34:0.485714:DV:154131
contig_441	315160	.	ATC	A	23.8	PASS	.	GT:GQ:DP:AD:VAF:C:PS	1|0:24:67:16:0.238806:DV:154131
contig_441	315243	.	T	A	40.5	PASS	.	GT:GQ:DP:AD:VAF:C:PS	1|0:40:64:19:0.296875:DV:154131
contig_441	316274	.	CA	C	30.3	PASS	.	GT:GQ:DP:AD:VAF:C:PS	1|0:30:64:21:0.328125:DV:154131
contig_441	316276	.	C	G	36	PASS	.	GT:GQ:DP:AD:VAF:C:PS	1|0:36:61:22:0.360656:DV:154131
contig_441	316388	.	TTA	T	51.6	PASS	.	GT:GQ:DP:AD:VAF:C:PS	1|0:51:66:24:0.363636:DV:154131
contig_441	317405	.	C	T	19	PASS	.	GT:GQ:DP:AD:VAF:C:PS	1|0:19:56:25:0.446:P:154131
contig_441	317468	.	T	C	19	PASS	.	GT:GQ:DP:AD:VAF:C:PS	1|0:19:58:24:0.414:P:154131
contig_441	317502	.	A	C	17	PASS	.	GT:GQ:DP:AD:VAF:C:PS	1|0:17:58:26:0.448:P:154131
contig_441	317928	.	TA	T	0.7	refCall	.	GT:GQ:DP:AD:VAF:C	./.:8:66:13:0.19697:DV
contig_441	318026	.	T	C	19	PASS	.	GT:GQ:DP:AD:VAF:C:PS	1|0:19:63:28:0.444:P:154131
contig_441	318393	.	TA	T	28.1	PASS	.	GT:GQ:DP:AD:VAF:C:PS	0|1:28:53:16:0.301887:DV:154131
contig_441	319652	.	T	C	62.2	PASS	.	GT:GQ:DP:AD:VAF:C:PS	1|0:62:43:15:0.348837:DV:154131
contig_441	320594	.	C	T	19	PASS	.	GT:GQ:DP:AD:VAF:C:PS	1|0:19:59:25:0.424:P:154131
contig_441	320623	.	T	G	20	PASS	.	GT:GQ:DP:AD:VAF:C:PS	0|1:20:59:32:0.542:P:154131
contig_441	320756	.	T	A	18	PASS	.	GT:GQ:DP:AD:VAF:C:PS	1|0:18:60:24:0.4:P:154131
contig_441	321049	.	G	A	18	PASS	.	GT:GQ:DP:AD:VAF:C:PS	1|0:18:55:23:0.418:P:154131
contig_441	321066	.	C	A	48.6	PASS	.	GT:GQ:DP:AD:VAF:C:PS	1|0:49:56:21:0.375:DV:154131
contig_441	321069	.	C	A	62.2	PASS	.	GT:GQ:DP:AD:VAF:C:PS	1|0:62:59:24:0.40678:DV:154131
contig_441	321151	.	A	G	20	PASS	.	GT:GQ:DP:AD:VAF:C:PS	1|0:20:60:25:0.417:P:154131
contig_441	321430	.	A	G	26.5	PASS	.	GT:GQ:DP:AD:VAF:C:PS	1|0:24:52:24:0.461538:DV:154131
contig_441	321431	.	A	G	29	PASS	.	GT:GQ:DP:AD:VAF:C:PS	1|0:24:52:24:0.461538:DV:154131
contig_441	321437	.	A	T	47.3	PASS	.	GT:GQ:DP:AD:VAF:C:PS	0|1:46:52:25:0.480769:DV:154131
contig_441	321448	.	A	G	21	PASS	.	GT:GQ:DP:AD:VAF:C:PS	0|1:21:54:27:0.5:P:154131
contig_441	321531	.	A	G	20	PASS	.	GT:GQ:DP:AD:VAF:C:PS	1|0:20:49:22:0.449:P:154131
contig_441	322549	.	T	C	21	PASS	.	GT:GQ:DP:AD:VAF:C:PS	0|1:21:43:20:0.465:P:154131
contig_441	325494	.	C	T	18	PASS	.	GT:GQ:DP:AD:VAF:C:PS	1|0:18:53:23:0.434:P:154131
contig_441	325567	.	T	C	18	PASS	.	GT:GQ:DP:AD:VAF:C:PS	0|1:18:53:21:0.396:P:154131
contig_441	325582	.	A	G	47.9	PASS	.	GT:GQ:DP:AD:VAF:C:PS	1|0:43:56:24:0.428571:DV:154131
contig_441	326223	.	C	G	18	PASS	.	GT:GQ:DP:AD:VAF:C:PS	0|1:18:47:15:0.319:P:154131
contig_441	326422	.	A	G	22	PASS	.	GT:GQ:DP:AD:VAF:C:PS	0|1:22:59:25:0.424:P:154131
contig_441	326480	.	TTA	T	14	PASS	.	GT:GQ:DP:AD:VAF:C:PS	1|0:14:62:33:0.532:P:154131
contig_441	326675	.	T	C	20	PASS	.	GT:GQ:DP:AD:VAF:C:PS	0|1:20:64:24:0.375:P:154131
contig_441	326811	.	C	T	69.2	PASS	.	GT:GQ:DP:AD:VAF:C:PS	1|0:69:65:32:0.492308:DV:154131
contig_441	326868	.	G	A	23	PASS	.	GT:GQ:DP:AD:VAF:C:PS	0|1:23:64:29:0.453:P:154131
contig_441	326890	.	C	T	21	PASS	.	GT:GQ:DP:AD:VAF:C:PS	1|0:21:61:29:0.475:P:154131
contig_441	326915	.	T	C	21	PASS	.	GT:GQ:DP:AD:VAF:C:PS	0|1:21:64:29:0.453:P:154131
contig_441	327624	.	T	C	22	PASS	.	GT:GQ:DP:AD:VAF:C:PS	0|1:22:61:29:0.475:P:154131
contig_441	328567	.	AT	A	0.7	refCall	.	GT:GQ:DP:AD:VAF:C	./.:8:58:26:0.448276:DV
contig_441	328847	.	G	T	20	PASS	.	GT:GQ:DP:AD:VAF:C:PS	0|1:20:57:20:0.351:P:154131
contig_441	329707	.	AT	A	65.3	PASS	.	GT:GQ:DP:AD:VAF:C:PS	1|0:65:65:35:0.538462:DV:154131
contig_441	329708	.	T	TGAC	48.4	PASS	.	GT:GQ:DP:AD:VAF:C:PS	0|1:32:31:27:0.870968:DV:154131
contig_441	330087	.	A	G	48.2	PASS	.	GT:GQ:DP:AD:VAF:C:PS	0|1:48:62:23:0.370968:DV:154131
contig_441	331369	.	C	T	16	PASS	.	GT:GQ:DP:AD:VAF:C:PS	0|1:16:58:24:0.414:P:154131
contig_441	331833	.	T	C	2.6	refCall	.	GT:GQ:DP:AD:VAF:C	./.:3:49:6:0.122449:DV
contig_441	332128	.	A	C	57	PASS	.	GT:GQ:DP:AD:VAF:C:PS	1|0:56:61:28:0.459016:DV:154131
contig_441	332151	.	T	C	19	PASS	.	GT:GQ:DP:AD:VAF:C:PS	0|1:19:62:31:0.5:P:154131
contig_441	332659	.	T	TC	0.8	refCall	.	GT:GQ:DP:AD:VAF:C	./.:8:36:11:0.305556:DV
contig_441	332660	.	T	C	4	PASS	.	GT:GQ:DP:AD:VAF:C	1/1:4:51:12:0.235294:DV
contig_441	333604	.	CGCACCG	C	13	PASS	.	GT:GQ:DP:AD:VAF:C:PS	0|1:13:49:19:0.388:P:154131
contig_441	333634	.	GA	G	14	PASS	.	GT:GQ:DP:AD:VAF:C:PS	1|0:14:50:25:0.5:P:154131
contig_441	334836	.	C	G	16	PASS	.	GT:GQ:DP:AD:VAF:C:PS	0|1:16:59:25:0.424:P:154131
contig_441	334839	.	A	G	62.6	PASS	.	GT:GQ:DP:AD:VAF:C:PS	1|0:62:58:25:0.431034:DV:154131
contig_441	335983	.	A	G	19	PASS	.	GT:GQ:DP:AD:VAF:C:PS	1|0:19:59:27:0.458:P:154131
contig_441	337387	.	G	A	21	PASS	.	GT:GQ:DP:AD:VAF:C:PS	1|0:21:55:23:0.418:P:154131
contig_441	337486	.	G	A	18	PASS	.	GT:GQ:DP:AD:VAF:C:PS	1|0:18:58:24:0.414:P:154131
contig_441	338570	.	A	G	45.8	PASS	.	GT:GQ:DP:AD:VAF:C:PS	0|1:46:56:22:0.392857:DV:154131
contig_441	338577	.	A	G	16	PASS	.	GT:GQ:DP:AD:VAF:C:PS	0|1:16:54:25:0.463:P:154131
contig_441	338649	.	C	G	21	PASS	.	GT:GQ:DP:AD:VAF:C:PS	0|1:21:51:24:0.471:P:154131
contig_441	339384	.	C	T	18	PASS	.	GT:GQ:DP:AD:VAF:C:PS	1|0:18:53:23:0.434:P:154131
contig_441	339630	.	T	G	19	PASS	.	GT:GQ:DP:AD:VAF:C:PS	0|1:19:56:20:0.357:P:154131
contig_441	340142	.	C	CG	25.8	PASS	.	GT:GQ:DP:AD:VAF:C	1/1:13:61:36:0.590164:DV
contig_441	340155	.	T	A	6.9	PASS	.	GT:GQ:DP:AD:VAF:C:PS	1|0:7:58:24:0.413793:DV:154131
contig_441	340156	.	G	C	10.8	PASS	.	GT:GQ:DP:AD:VAF:C:PS	1|0:7:57:23:0.403509:DV:154131
contig_441	340164	.	T	C	0.2	refCall	.	GT:GQ:DP:AD:VAF:C	./.:14:58:22:0.37931:DV
contig_441	340165	.	C	G	1	refCall	.	GT:GQ:DP:AD:VAF:C	./.:7:58:31:0.534483:DV
contig_441	340166	.	T	A	0.1	refCall	.	GT:GQ:DP:AD:VAF:C	./.:17:58:23:0.396552:DV
contig_441	340168	.	TC	T	2.8	refCall	.	GT:GQ:DP:AD:VAF:C	./.:3:59:20:0.338983:DV
contig_441	340177	.	G	C	20.1	PASS	.	GT:GQ:DP:AD:VAF:C:PS	1|0:20:54:20:0.37037:DV:154131
contig_441	340194	.	T	C	0.7	refCall	.	GT:GQ:DP:AD:VAF:C	./.:8:53:13:0.245283:DV
contig_441	340198	.	T	C	0.4	refCall	.	GT:GQ:DP:AD:VAF:C	./.:11:51:7:0.137255:DV
contig_441	340200	.	T	C	1.3	refCall	.	GT:GQ:DP:AD:VAF:C	./.:6:50:10:0.2:DV
contig_441	341668	.	G	A	21	PASS	.	GT:GQ:DP:AD:VAF:C:PS	1|0:21:60:29:0.483:P:154131
contig_441	341925	.	G	A	21	PASS	.	GT:GQ:DP:AD:VAF:C:PS	0|1:21:51:24:0.471:P:154131
contig_441	342084	.	A	C	16	PASS	.	GT:GQ:DP:AD:VAF:C:PS	0|1:16:52:25:0.481:P:154131
contig_441	342585	.	C	T	21	PASS	.	GT:GQ:DP:AD:VAF:C:PS	0|1:21:57:27:0.474:P:154131
contig_441	342676	.	A	G	18	PASS	.	GT:GQ:DP:AD:VAF:C:PS	0|1:18:56:24:0.429:P:154131
contig_441	342934	.	A	C	17	PASS	.	GT:GQ:DP:AD:VAF:C:PS	0|1:17:54:21:0.389:P:154131
contig_441	342960	.	GT	G	4.4	PASS	.	GT:GQ:DP:AD:VAF:C:PS	0|1:3:56:7:0.125:DV:154131
contig_441	343587	.	AT	A	17	PASS	.	GT:GQ:DP:AD:VAF:C:PS	0|1:17:57:25:0.439:P:154131
contig_441	343970	.	T	C	47.9	PASS	.	GT:GQ:DP:AD:VAF:C:PS	1|0:44:47:17:0.361702:DV:154131
contig_441	343972	.	G	A	42.5	PASS	.	GT:GQ:DP:AD:VAF:C:PS	1|0:41:45:15:0.333333:DV:154131
contig_441	344022	.	TTAATAAATAAACAAGAATTTTGGCTAGTTTTGATCGATTA	T	5.6	PASS	.	GT:GQ:DP:AD:VAF:C:PS	0|1:6:47:15:0.319149:DV:154131
contig_441	344067	.	TA	T	4.9	PASS	.	GT:GQ:DP:AD:VAF:C:PS	0|1:5:50:19:0.38:DV:154131
contig_441	344080	.	T	C	16	PASS	.	GT:GQ:DP:AD:VAF:C:PS	1|0:16:52:20:0.385:P:154131
contig_441	344100	.	G	A	23	PASS	.	GT:GQ:DP:AD:VAF:C:PS	0|1:23:52:25:0.481:P:154131
contig_441	344120	.	G	A	21	PASS	.	GT:GQ:DP:AD:VAF:C:PS	0|1:21:43:20:0.465:P:154131
contig_441	345265	.	G	A	21	PASS	.	GT:GQ:DP:AD:VAF:C:PS	0|1:21:57:26:0.456:P:154131
contig_441	345707	.	T	C	19	PASS	.	GT:GQ:DP:AD:VAF:C:PS	0|1:19:49:18:0.367:P:154131
contig_441	346407	.	A	G	18	PASS	.	GT:GQ:DP:AD:VAF:C:PS	0|1:18:50:19:0.38:P:154131
contig_441	346585	.	T	TTA	10	PASS	.	GT:GQ:DP:AD:VAF:C:PS	0|1:10:48:11:0.229167:DV:154131
contig_441	346610	.	A	G	17.4	PASS	.	GT:GQ:DP:AD:VAF:C:PS	0|1:17:47:17:0.361702:DV:154131
contig_441	346612	.	AAT	A	6.4	PASS	.	GT:GQ:DP:AD:VAF:C:PS	0|1:6:47:18:0.382979:DV:154131
contig_441	346615	.	A	G	16	PASS	.	GT:GQ:DP:AD:VAF:C:PS	0|1:16:48:19:0.395833:DV:154131
contig_441	346627	.	T	C	16	PASS	.	GT:GQ:DP:AD:VAF:C:PS	0|1:16:48:18:0.375:P:154131
contig_441	346667	.	AC	A	33.1	PASS	.	GT:GQ:DP:AD:VAF:C:PS	0|1:33:47:19:0.404255:DV:154131
contig_441	346669	.	CT	C	29.8	PASS	.	GT:GQ:DP:AD:VAF:C:PS	1|0:16:46:15:0.326087:DV:154131
contig_441	346798	.	G	A	24	PASS	.	GT:GQ:DP:AD:VAF:C:PS	0|1:24:46:17:0.37:P:154131
contig_441	347168	.	T	C	16	PASS	.	GT:GQ:DP:AD:VAF:C:PS	1|0:16:44:19:0.432:P:154131
contig_441	348245	.	T	A	19	PASS	.	GT:GQ:DP:AD:VAF:C:PS	0|1:19:55:24:0.436:P:154131
contig_441	348551	.	T	C	19	PASS	.	GT:GQ:DP:AD:VAF:C:PS	0|1:19:54:21:0.389:P:154131
contig_441	350260	.	A	G	33.1	PASS	.	GT:GQ:DP:AD:VAF:C:PS	0|1:33:57:23:0.403509:DV:154131
contig_441	350266	.	A	T	16	PASS	.	GT:GQ:DP:AD:VAF:C:PS	0|1:16:60:21:0.35:P:154131
contig_441	350316	.	G	A	21	PASS	.	GT:GQ:DP:AD:VAF:C:PS	0|1:21:58:24:0.414:P:154131
contig_441	350438	.	C	T	53.7	PASS	.	GT:GQ:DP:AD:VAF:C:PS	0|1:54:56:21:0.375:DV:154131
contig_441	350440	.	T	C	49.7	PASS	.	GT:GQ:DP:AD:VAF:C:PS	0|1:50:57:20:0.350877:DV:154131
contig_441	351523	.	T	C	53	PASS	.	GT:GQ:DP:AD:VAF:C:PS	0|1:53:56:17:0.303571:DV:154131
contig_441	351836	.	C	T	54.9	PASS	.	GT:GQ:DP:AD:VAF:C:PS	0|1:55:49:17:0.346939:DV:154131
contig_441	352315	.	T	C	48.3	PASS	.	GT:GQ:DP:AD:VAF:C:PS	0|1:48:48:16:0.333333:DV:154131
contig_441	352613	.	C	T	16	PASS	.	GT:GQ:DP:AD:VAF:C:PS	0|1:16:51:17:0.333:P:154131
contig_441	353062	.	GT	G	11	PASS	.	GT:GQ:DP:AD:VAF:C:PS	0|1:11:60:21:0.35:P:154131
contig_441	353151	.	C	A	18	PASS	.	GT:GQ:DP:AD:VAF:C:PS	0|1:18:59:22:0.373:P:154131
contig_441	355924	.	G	T	19	PASS	.	GT:GQ:DP:AD:VAF:C:PS	1|0:19:69:31:0.449:P:154131
contig_441	356040	.	A	G	16	PASS	.	GT:GQ:DP:AD:VAF:C:PS	1|0:16:67:26:0.388:P:154131
contig_441	356464	.	T	C	18	PASS	.	GT:GQ:DP:AD:VAF:C:PS	1|0:18:59:24:0.407:P:154131
contig_441	358323	.	A	G	55.7	PASS	.	GT:GQ:DP:AD:VAF:C:PS	1|0:55:43:19:0.44186:DV:154131
contig_441	358327	.	GT	G	49.1	PASS	.	GT:GQ:DP:AD:VAF:C:PS	0|1:48:46:22:0.478261:DV:154131
contig_441	358363	.	T	C	18	PASS	.	GT:GQ:DP:AD:VAF:C:PS	1|0:18:46:21:0.457:P:154131
contig_441	358906	.	T	C	17	PASS	.	GT:GQ:DP:AD:VAF:C:PS	1|0:17:44:20:0.455:P:154131
contig_441	358965	.	T	C	19	PASS	.	GT:GQ:DP:AD:VAF:C:PS	0|1:19:45:20:0.444:P:154131
contig_441	359117	.	C	T	18	PASS	.	GT:GQ:DP:AD:VAF:C:PS	0|1:18:48:24:0.5:P:154131
contig_441	359140	.	T	C	55.4	PASS	.	GT:GQ:DP:AD:VAF:C:PS	1|0:46:48:23:0.479167:DV:154131
contig_441	359142	.	A	C	39.4	PASS	.	GT:GQ:DP:AD:VAF:C:PS	0|1:39:48:23:0.479167:DV:154131
contig_441	359147	.	T	C	43.3	PASS	.	GT:GQ:DP:AD:VAF:C:PS	0|1:43:48:21:0.4375:DV:154131
contig_441	359219	.	A	T	17	PASS	.	GT:GQ:DP:AD:VAF:C:PS	0|1:17:47:19:0.404:P:154131
contig_441	359432	.	G	A	19	PASS	.	GT:GQ:DP:AD:VAF:C:PS	1|0:19:48:23:0.479:P:154131
contig_441	360713	.	T	C	0	refCall	.	GT:GQ:DP:AD:VAF:C	0/0:33:42:10:0.238095:DV
contig_441	361374	.	T	C	19	PASS	.	GT:GQ:DP:AD:VAF:C:PS	0|1:19:53:22:0.415:P:154131
contig_441	361772	.	AG	A	46.3	PASS	.	GT:GQ:DP:AD:VAF:C:PS	1|0:46:61:30:0.491803:DV:154131
contig_441	361773	.	G	GTC	47.6	PASS	.	GT:GQ:DP:AD:VAF:C:PS	0|1:38:31:25:0.806452:DV:154131
contig_441	361920	.	A	G	20	PASS	.	GT:GQ:DP:AD:VAF:C:PS	0|1:20:59:24:0.407:P:154131
contig_441	361958	.	T	C	16	PASS	.	GT:GQ:DP:AD:VAF:C:PS	0|1:16:62:25:0.403:P:154131
contig_441	362210	.	GC	G	12	PASS	.	GT:GQ:DP:AD:VAF:C:PS	0|1:12:55:26:0.473:P:154131
contig_441	362795	.	AT	A	19	PASS	.	GT:GQ:DP:AD:VAF:C:PS	0|1:19:52:24:0.462:P:154131
contig_441	363500	.	A	AACG	16	PASS	.	GT:GQ:DP:AD:VAF:C:PS	0|1:16:55:19:0.345:P:154131
contig_441	363884	.	A	C	21	PASS	.	GT:GQ:DP:AD:VAF:C:PS	0|1:21:55:24:0.436:P:154131
contig_441	364083	.	G	T	19	PASS	.	GT:GQ:DP:AD:VAF:C:PS	0|1:19:56:26:0.464:P:154131
contig_441	364165	.	CATCTTTA	C	12	PASS	.	GT:GQ:DP:AD:VAF:C:PS	1|0:12:56:30:0.536:P:154131
contig_441	365473	.	C	T	16	PASS	.	GT:GQ:DP:AD:VAF:C:PS	1|0:16:47:20:0.426:P:154131
contig_441	365497	.	GA	G	20.6	PASS	.	GT:GQ:DP:AD:VAF:C:PS	0|1:21:49:16:0.326531:DV:154131
contig_441	365668	.	A	G	19	PASS	.	GT:GQ:DP:AD:VAF:C:PS	1|0:19:52:25:0.481:P:154131
contig_441	366083	.	G	A	23	PASS	.	GT:GQ:DP:AD:VAF:C:PS	0|1:23:50:25:0.5:P:154131
contig_441	366349	.	A	AT	0.4	refCall	.	GT:GQ:DP:AD:VAF:C	./.:11:62:11:0.177419:DV
contig_441	366350	.	TA	T	0	refCall	.	GT:GQ:DP:AD:VAF:C	0/0:56:62:17:0.274194:DV
contig_441	366351	.	A	T	10.5	PASS	.	GT:GQ:DP:AD:VAF:C	1/1:10:27:13:0.481481:DV
contig_441	366352	.	A	T	0	refCall	.	GT:GQ:DP:AD:VAF:C	0/0:52:44:19:0.431818:DV
contig_441	367182	.	C	T	17	PASS	.	GT:GQ:DP:AD:VAF:C:PS	1|0:17:58:24:0.414:P:154131
contig_441	367770	.	T	C	21	PASS	.	GT:GQ:DP:AD:VAF:C:PS	1|0:21:51:22:0.431:P:154131
contig_441	367858	.	G	A	19	PASS	.	GT:GQ:DP:AD:VAF:C:PS	1|0:19:56:22:0.393:P:154131
contig_441	368494	.	A	G	18	PASS	.	GT:GQ:DP:AD:VAF:C:PS	1|0:18:57:23:0.404:P:154131
contig_441	369027	.	TTC	T	0	refCall	.	GT:GQ:DP:AD:VAF:C	0/0:33:51:9:0.176471:DV
contig_441	370001	.	G	A	67.5	PASS	.	GT:GQ:DP:AD:VAF:C:PS	1|0:67:58:26:0.448276:DV:154131
contig_441	370085	.	C	A	16	PASS	.	GT:GQ:DP:AD:VAF:C:PS	0|1:16:62:30:0.484:P:154131
contig_441	370281	.	A	G	20	PASS	.	GT:GQ:DP:AD:VAF:C:PS	0|1:20:60:27:0.45:P:154131
contig_441	370311	.	G	A	18	PASS	.	GT:GQ:DP:AD:VAF:C:PS	0|1:18:50:23:0.46:P:154131
contig_441	370645	.	G	A	22	PASS	.	GT:GQ:DP:AD:VAF:C:PS	0|1:22:62:28:0.452:P:154131
contig_441	370928	.	T	C	20	PASS	.	GT:GQ:DP:AD:VAF:C:PS	0|1:20:60:23:0.383:P:154131
contig_441	371287	.	G	T	23	PASS	.	GT:GQ:DP:AD:VAF:C:PS	0|1:23:63:23:0.365:P:154131
contig_441	372387	.	C	T	18	PASS	.	GT:GQ:DP:AD:VAF:C:PS	0|1:18:58:20:0.345:P:154131
contig_441	372510	.	A	G	21	PASS	.	GT:GQ:DP:AD:VAF:C:PS	0|1:21:58:22:0.379:P:154131
contig_441	372592	.	G	C	23	PASS	.	GT:GQ:DP:AD:VAF:C:PS	0|1:23:56:23:0.411:P:154131
contig_441	372636	.	A	AT	13.5	PASS	.	GT:GQ:DP:AD:VAF:C:PS	0|1:14:58:9:0.155172:DV:154131
contig_441	372739	.	TAA	T	19	PASS	.	GT:GQ:DP:AD:VAF:C:PS	0|1:19:55:23:0.418:P:154131
contig_441	373510	.	A	G	18	PASS	.	GT:GQ:DP:AD:VAF:C:PS	0|1:18:59:20:0.339:P:154131
contig_441	373900	.	TCG	T	12	PASS	.	GT:GQ:DP:AD:VAF:C:PS	0|1:12:56:20:0.357:P:154131
contig_441	374320	.	A	G	16	PASS	.	GT:GQ:DP:AD:VAF:C:PS	0|1:16:55:21:0.382:P:154131
contig_441	374421	.	G	A	24	PASS	.	GT:GQ:DP:AD:VAF:C:PS	0|1:24:52:19:0.365:P:154131
contig_441	374687	.	C	T	17	PASS	.	GT:GQ:DP:AD:VAF:C:PS	0|1:17:38:12:0.316:P:154131
contig_441	374719	.	T	C	15.4	PASS	.	GT:GQ:DP:AD:VAF:C:PS	0|1:15:39:10:0.25641:DV:154131
contig_441	375209	.	G	A	17	PASS	.	GT:GQ:DP:AD:VAF:C:PS	0|1:17:39:14:0.359:P:154131
contig_441	375265	.	A	G	16	PASS	.	GT:GQ:DP:AD:VAF:C:PS	0|1:16:40:18:0.45:P:154131
contig_441	376903	.	AG	A	0.5	refCall	.	GT:GQ:DP:AD:VAF:C	./.:10:51:26:0.509804:DV
contig_441	376912	.	AGAGAG	A	2.4	refCall	.	GT:GQ:DP:AD:VAF:C	./.:4:50:11:0.22:DV
contig_441	377471	.	C	T	18	PASS	.	GT:GQ:DP:AD:VAF:C:PS	0|1:18:54:22:0.407:P:154131
contig_441	378126	.	G	T	20	PASS	.	GT:GQ:DP:AD:VAF:C:PS	0|1:20:47:15:0.319:P:154131
contig_441	378142	.	G	A	16	PASS	.	GT:GQ:DP:AD:VAF:C:PS	0|1:16:48:18:0.375:P:154131
contig_441	378154	.	G	A	24.8	PASS	.	GT:GQ:DP:AD:VAF:C:PS	0|1:25:48:12:0.25:DV:154131
contig_441	378484	.	C	T	17	PASS	.	GT:GQ:DP:AD:VAF:C:PS	0|1:17:54:19:0.352:P:154131
contig_441	378894	.	CG	C	0.2	refCall	.	GT:GQ:DP:AD:VAF:C	./.:13:53:16:0.301887:DV
contig_441	378964	.	T	C	36	PASS	.	GT:GQ:DP:AD:VAF:C:PS	0|1:36:55:15:0.272727:DV:154131
contig_441	379863	.	A	C	34	PASS	.	GT:GQ:DP:AD:VAF:C:PS	0|1:34:55:17:0.309091:DV:154131
contig_441	380066	.	C	T	43.3	PASS	.	GT:GQ:DP:AD:VAF:C:PS	0|1:43:54:14:0.259259:DV:154131
contig_441	380993	.	C	CGTAT	13	PASS	.	GT:GQ:DP:AD:VAF:C:PS	0|1:13:60:16:0.267:P:154131
contig_441	381021	.	G	A	23	PASS	.	GT:GQ:DP:AD:VAF:C:PS	0|1:23:59:22:0.373:P:154131
contig_441	381067	.	G	A	21	PASS	.	GT:GQ:DP:AD:VAF:C:PS	0|1:21:62:22:0.355:P:154131
contig_441	381361	.	A	AG	0.3	refCall	.	GT:GQ:DP:AD:VAF:C	./.:12:56:12:0.214286:DV
contig_441	382035	.	A	G	17	PASS	.	GT:GQ:DP:AD:VAF:C:PS	0|1:17:67:23:0.343:P:154131
contig_441	382920	.	A	G	19	PASS	.	GT:GQ:DP:AD:VAF:C:PS	0|1:19:57:21:0.368:P:154131
contig_441	382959	.	C	T	17	PASS	.	GT:GQ:DP:AD:VAF:C:PS	0|1:17:71:28:0.394:P:154131
contig_441	383532	.	G	C	25	PASS	.	GT:GQ:DP:AD:VAF:C:PS	0|1:25:66:25:0.379:P:154131
contig_441	383568	.	A	G	20	PASS	.	GT:GQ:DP:AD:VAF:C:PS	0|1:20:66:27:0.409:P:154131
contig_441	383927	.	TTC	T	41.4	PASS	.	GT:GQ:DP:AD:VAF:C:PS	0|1:41:64:20:0.3125:DV:154131
contig_441	384256	.	T	C	17	PASS	.	GT:GQ:DP:AD:VAF:C:PS	0|1:17:69:24:0.348:P:154131
contig_441	384278	.	T	C	16	PASS	.	GT:GQ:DP:AD:VAF:C:PS	0|1:16:70:24:0.343:P:154131
contig_441	384291	.	G	T	48.9	PASS	.	GT:GQ:DP:AD:VAF:C:PS	0|1:49:69:23:0.333333:DV:154131
contig_441	384295	.	G	T	16	PASS	.	GT:GQ:DP:AD:VAF:C:PS	0|1:16:64:20:0.312:P:154131
contig_441	384953	.	T	C	48.1	PASS	.	GT:GQ:DP:AD:VAF:C:PS	0|1:48:63:18:0.285714:DV:154131
contig_441	385381	.	A	ATC	15	PASS	.	GT:GQ:DP:AD:VAF:C:PS	0|1:15:65:23:0.354:P:154131
contig_441	385718	.	C	G	16	PASS	.	GT:GQ:DP:AD:VAF:C:PS	0|1:16:55:19:0.345:P:154131
contig_441	386362	.	G	A	34.3	PASS	.	GT:GQ:DP:AD:VAF:C:PS	0|1:34:53:16:0.301887:DV:154131
contig_441	386561	.	TCTCTCTC	T	8.5	PASS	.	GT:GQ:DP:AD:VAF:C:PS	1|0:9:56:12:0.214286:DV:154131
contig_441	386934	.	G	A	38.5	PASS	.	GT:GQ:DP:AD:VAF:C:PS	0|1:38:53:18:0.339623:DV:154131
contig_441	387274	.	C	A	26	PASS	.	GT:GQ:DP:AD:VAF:C:PS	0|1:26:55:16:0.290909:DV:154131
contig_441	387389	.	A	G	20.8	PASS	.	GT:GQ:DP:AD:VAF:C:PS	0|1:21:58:17:0.293103:DV:154131
contig_441	387394	.	AT	A	11.3	PASS	.	GT:GQ:DP:AD:VAF:C	1/1:9:58:23:0.396552:DV
contig_441	387779	.	G	A	21	PASS	.	GT:GQ:DP:AD:VAF:C:PS	0|1:21:59:20:0.339:P:154131
contig_441	390100	.	G	A	19	PASS	.	GT:GQ:DP:AD:VAF:C:PS	0|1:19:53:21:0.396:P:154131
contig_441	390703	.	T	C	59.6	PASS	.	GT:GQ:DP:AD:VAF:C:PS	0|1:59:53:25:0.471698:DV:154131
contig_441	391224	.	GAA	GA,G	11	PASS	.	GT:GQ:DP:AD:VAF:C:PS	1|2:11:58:13,24:0.224,0.414:P:154131
contig_441	391250	.	C	G	18	PASS	.	GT:GQ:DP:AD:VAF:C:PS	0|1:18:55:17:0.309:P:154131
contig_441	391322	.	G	T	21	PASS	.	GT:GQ:DP:AD:VAF:C:PS	0|1:21:58:24:0.414:P:154131
contig_441	391855	.	C	T	20	PASS	.	GT:GQ:DP:AD:VAF:C:PS	1|0:20:59:25:0.424:P:154131
contig_441	392381	.	G	A	21	PASS	.	GT:GQ:DP:AD:VAF:C:PS	1|0:21:56:27:0.482:P:154131
contig_441	393351	.	C	T	21	PASS	.	GT:GQ:DP:AD:VAF:C:PS	0|1:21:71:34:0.479:P:154131
contig_441	393945	.	T	C	23	PASS	.	GT:GQ:DP:AD:VAF:C:PS	0|1:23:74:31:0.419:P:154131
contig_441	394227	.	G	A	24	PASS	.	GT:GQ:DP:AD:VAF:C:PS	0|1:24:72:30:0.417:P:154131
contig_441	394264	.	A	G	87	PASS	.	GT:GQ:DP:AD:VAF:C:PS	1|0:69:75:40:0.533333:DV:154131
contig_441	394283	.	G	T	22	PASS	.	GT:GQ:DP:AD:VAF:C:PS	0|1:22:75:34:0.453:P:154131
contig_441	394361	.	AT	A,ACT	11	PASS	.	GT:GQ:DP:AD:VAF:C:PS	1|2:11:75:41,29:0.547,0.387:P:154131
contig_441	394813	.	A	G	21	PASS	.	GT:GQ:DP:AD:VAF:C:PS	1|0:21:77:39:0.506:P:154131
contig_441	395048	.	C	T	22	PASS	.	GT:GQ:DP:AD:VAF:C:PS	1|0:22:79:36:0.456:P:154131
contig_441	395098	.	T	C	18	PASS	.	GT:GQ:DP:AD:VAF:C:PS	1|0:18:79:37:0.468:P:154131
contig_441	397082	.	C	T	20	PASS	.	GT:GQ:DP:AD:VAF:C:PS	1|0:20:74:35:0.473:P:154131
contig_441	397678	.	G	A	22	PASS	.	GT:GQ:DP:AD:VAF:C:PS	0|1:22:70:33:0.471:P:154131
contig_441	397735	.	A	G	20	PASS	.	GT:GQ:DP:AD:VAF:C:PS	0|1:20:69:32:0.464:P:154131
contig_441	397813	.	GCTCT	G	60.2	PASS	.	GT:GQ:DP:AD:VAF:C:PS	1|0:60:69:17:0.246377:DV:154131
contig_441	397887	.	C	T	22	PASS	.	GT:GQ:DP:AD:VAF:C:PS	1|0:22:72:33:0.458:P:154131
contig_441	398155	.	G	A	20	PASS	.	GT:GQ:DP:AD:VAF:C:PS	1|0:20:73:32:0.438:P:154131
contig_441	398321	.	TAA	T	14	PASS	.	GT:GQ:DP:AD:VAF:C:PS	1|0:14:75:34:0.453:P:154131
contig_441	398333	.	A	T	39.8	PASS	.	GT:GQ:DP:AD:VAF:C:PS	1|0:40:57:23:0.403509:DV:154131
contig_441	399190	.	G	T	17	PASS	.	GT:GQ:DP:AD:VAF:C:PS	1|0:17:65:29:0.446:P:154131
contig_441	399209	.	C	T	16	PASS	.	GT:GQ:DP:AD:VAF:C:PS	1|0:16:67:31:0.463:P:154131
contig_441	399269	.	G	A	19	PASS	.	GT:GQ:DP:AD:VAF:C:PS	1|0:19:65:32:0.492:P:154131
contig_441	399295	.	C	T	22	PASS	.	GT:GQ:DP:AD:VAF:C:PS	1|0:22:66:31:0.47:P:154131
contig_441	399506	.	G	C	21	PASS	.	GT:GQ:DP:AD:VAF:C:PS	0|1:21:63:30:0.476:P:154131
contig_441	399544	.	G	A	23	PASS	.	GT:GQ:DP:AD:VAF:C:PS	0|1:23:66:30:0.455:P:154131
contig_441	400749	.	A	G	47.4	PASS	.	GT:GQ:DP:AD:VAF:C:PS	0|1:47:60:24:0.4:DV:154131
contig_441	400751	.	G	A	16	PASS	.	GT:GQ:DP:AD:VAF:C:PS	0|1:16:62:24:0.387:P:154131
contig_441	401636	.	GA	G	1.7	refCall	.	GT:GQ:DP:AD:VAF:C	./.:5:62:9:0.145161:DV
contig_441	402771	.	G	T	20	PASS	.	GT:GQ:DP:AD:VAF:C:PS	1|0:20:52:23:0.442:P:154131
contig_441	402868	.	A	G	17	PASS	.	GT:GQ:DP:AD:VAF:C:PS	0|1:17:51:25:0.49:P:154131
contig_441	403443	.	C	A	18	PASS	.	GT:GQ:DP:AD:VAF:C:PS	1|0:18:45:19:0.422:P:154131
contig_441	403830	.	A	G	19	PASS	.	GT:GQ:DP:AD:VAF:C:PS	1|0:19:49:21:0.429:P:154131
contig_441	406107	.	A	T	60.5	PASS	.	GT:GQ:DP:AD:VAF:C:PS	0|1:58:44:20:0.454545:DV:154131
contig_441	406297	.	TTA	T	19	PASS	.	GT:GQ:DP:AD:VAF:C:PS	0|1:19:41:21:0.512:P:154131
contig_441	406828	.	G	GTGC	14	PASS	.	GT:GQ:DP:AD:VAF:C:PS	1|0:14:45:13:0.289:P:154131
contig_441	406951	.	C	T	47	PASS	.	GT:GQ:DP:AD:VAF:C:PS	1|0:47:42:14:0.333333:DV:154131
contig_441	407016	.	TTATAATATATATATATATATATATATATATATATA	T	50.3	PASS	.	GT:GQ:DP:AD:VAF:C:PS	0|1:34:40:23:0.575:DV:154131
contig_441	408384	.	T	TA	0.9	refCall	.	GT:GQ:DP:AD:VAF:C	./.:7:40:7:0.175:DV
contig_441	408450	.	G	A	24	PASS	.	GT:GQ:DP:AD:VAF:C:PS	0|1:24:42:20:0.476:P:154131
contig_441	408559	.	T	C	21	PASS	.	GT:GQ:DP:AD:VAF:C:PS	0|1:21:39:18:0.462:P:154131
contig_441	410696	.	TA	T	2.4	refCall	.	GT:GQ:DP:AD:VAF:C	./.:4:31:5:0.16129:DV
contig_441	411062	.	TATATATA	T	0.8	refCall	.	GT:GQ:DP:AD:VAF:C	./.:8:29:6:0.206897:DV
contig_441	413378	.	TTATATATATA	T	3.2	PASS	.	GT:GQ:DP:AD:VAF:C:PS	0|1:3:24:8:0.333333:DV:154131
contig_441	416148	.	G	T	24	PASS	.	GT:GQ:DP:AD:VAF:C:PS	0|1:24:57:23:0.404:P:154131
contig_441	416989	.	G	A	24	PASS	.	GT:GQ:DP:AD:VAF:C:PS	0|1:24:54:23:0.426:P:154131
contig_441	417538	.	C	T	19	PASS	.	GT:GQ:DP:AD:VAF:C:PS	0|1:19:59:26:0.441:P:154131
contig_441	417572	.	T	G	57.7	PASS	.	GT:GQ:DP:AD:VAF:C:PS	0|1:58:60:23:0.383333:DV:154131
contig_441	417677	.	T	C	36.9	PASS	.	GT:GQ:DP:AD:VAF:C:PS	0|1:37:59:24:0.40678:DV:154131
contig_441	417686	.	G	A	18	PASS	.	GT:GQ:DP:AD:VAF:C:PS	0|1:18:61:27:0.443:P:154131
contig_441	417821	.	C	G	16	PASS	.	GT:GQ:DP:AD:VAF:C:PS	1|0:16:59:26:0.441:P:154131
contig_441	418207	.	T	C	18	PASS	.	GT:GQ:DP:AD:VAF:C:PS	1|0:18:57:27:0.474:P:154131
contig_441	419130	.	AAG	A	24.3	PASS	.	GT:GQ:DP:AD:VAF:C:PS	0|1:24:68:18:0.264706:DV:154131
contig_441	419734	.	T	A	20.2	PASS	.	GT:GQ:DP:AD:VAF:C	0/1:7:61:52:0.852459:DV
contig_441	419736	.	T	A	17	PASS	.	GT:GQ:DP:AD:VAF:C	0/1:15:58:44:0.758621:DV
contig_441	420405	.	G	C	19	PASS	.	GT:GQ:DP:AD:VAF:C:PS	1|0:19:66:27:0.409:P:154131
contig_441	421623	.	GATAT	G	2.4	refCall	.	GT:GQ:DP:AD:VAF:C	./.:4:58:12:0.206897:DV
contig_441	423448	.	A	T	23.1	PASS	.	GT:GQ:DP:AD:VAF:C:PS	1|0:20:52:19:0.365385:DV:154131
contig_441	424364	.	CAA	C	27.3	PASS	.	GT:GQ:DP:AD:VAF:C:PS	1|0:27:64:31:0.484375:DV:154131
contig_441	424367	.	C	T	11.5	PASS	.	GT:GQ:DP:AD:VAF:C:PS	1|0:11:65:31:0.476923:DV:154131
contig_441	425003	.	AG	ATG,A	44.8	PASS	.	GT:GQ:DP:AD:VAF:C:PS	2|1:16:66:28,33:0.424242,0.5:DV:154131
contig_441	425245	.	CAT	C	41	PASS	.	GT:GQ:DP:AD:VAF:C:PS	1|0:41:57:22:0.385965:DV:154131
contig_441	429701	.	AAT	A	24.4	PASS	.	GT:GQ:DP:AD:VAF:C	1/1:3:48:17:0.354167:DV
contig_441	432571	.	G	A	20	PASS	.	GT:GQ:DP:AD:VAF:C:PS	1|0:20:46:24:0.522:P:154131
contig_441	434856	.	A	G	19	PASS	.	GT:GQ:DP:AD:VAF:C:PS	1|0:19:39:17:0.436:P:154131
contig_441	435777	.	C	T	19	PASS	.	GT:GQ:DP:AD:VAF:C:PS	1|0:19:31:14:0.452:P:154131
contig_441	435807	.	T	C	18	PASS	.	GT:GQ:DP:AD:VAF:C:PS	0|1:18:26:8:0.308:P:154131
contig_441	435829	.	T	C	0.7	refCall	.	GT:GQ:DP:AD:VAF:C	./.:8:30:5:0.166667:DV
contig_441	435848	.	AT	A	0.6	refCall	.	GT:GQ:DP:AD:VAF:C	./.:9:27:5:0.185185:DV
contig_441	435850	.	T	A	0.1	refCall	.	GT:GQ:DP:AD:VAF:C	./.:19:17:0:0:DV
contig_441	435903	.	A	C	0.7	refCall	.	GT:GQ:DP:AD:VAF:C	./.:8:33:11:0.333333:DV
contig_441	435907	.	A	C	1.3	refCall	.	GT:GQ:DP:AD:VAF:C	./.:6:31:11:0.354839:DV
contig_441	435909	.	A	C	1	refCall	.	GT:GQ:DP:AD:VAF:C	./.:7:31:13:0.419355:DV
contig_441	435914	.	T	A	0.5	refCall	.	GT:GQ:DP:AD:VAF:C	./.:10:32:11:0.34375:DV
contig_441	436041	.	G	A	18	PASS	.	GT:GQ:DP:AD:VAF:C:PS	1|0:18:39:15:0.385:P:154131
contig_441	436104	.	G	A	16	PASS	.	GT:GQ:DP:AD:VAF:C:PS	1|0:16:42:17:0.405:P:154131
contig_441	436184	.	TTA	T,TATA	12	PASS	.	GT:GQ:DP:AD:VAF:C:PS	2|1:12:42:24,17:0.571,0.405:P:154131
contig_441	436570	.	T	TTC	14	PASS	.	GT:GQ:DP:AD:VAF:C:PS	1|0:14:50:21:0.42:P:154131
contig_441	436645	.	T	TAA	41.4	PASS	.	GT:GQ:DP:AD:VAF:C:PS	1|0:41:51:16:0.313726:DV:154131
contig_441	436739	.	T	C	20	PASS	.	GT:GQ:DP:AD:VAF:C:PS	1|0:20:57:26:0.456:P:154131
contig_441	436773	.	AATAATC	A	11	PASS	.	GT:GQ:DP:AD:VAF:C:PS	1|0:11:58:24:0.414:P:154131
contig_441	436995	.	AT	A	0.3	refCall	.	GT:GQ:DP:AD:VAF:C	./.:11:65:18:0.276923:DV
contig_441	437278	.	A	G	18	PASS	.	GT:GQ:DP:AD:VAF:C:PS	1|0:18:62:23:0.371:P:154131
contig_441	437518	.	G	A	18	PASS	.	GT:GQ:DP:AD:VAF:C:PS	1|0:18:62:27:0.435:P:154131
contig_441	439216	.	T	TA	24.4	PASS	.	GT:GQ:DP:AD:VAF:C:PS	0|1:24:50:10:0.2:DV:154131
contig_441	439802	.	A	G	57.4	PASS	.	GT:GQ:DP:AD:VAF:C:PS	1|0:57:67:23:0.343284:DV:154131
contig_441	441451	.	GA	G	48.3	PASS	.	GT:GQ:DP:AD:VAF:C:PS	1|0:47:62:25:0.403226:DV:154131
contig_441	441453	.	AG	A	30.5	PASS	.	GT:GQ:DP:AD:VAF:C:PS	0|1:24:60:26:0.433333:DV:154131
contig_441	441504	.	A	T	46.3	PASS	.	GT:GQ:DP:AD:VAF:C:PS	0|1:46:63:30:0.47619:DV:154131
contig_441	441505	.	G	C	57.5	PASS	.	GT:GQ:DP:AD:VAF:C:PS	0|1:57:64:30:0.46875:DV:154131
contig_441	441509	.	T	C	53.3	PASS	.	GT:GQ:DP:AD:VAF:C:PS	0|1:52:63:26:0.412698:DV:154131
contig_441	441538	.	C	G	20	PASS	.	GT:GQ:DP:AD:VAF:C:PS	0|1:20:62:29:0.468:P:154131
contig_441	441573	.	ATG	A	13	PASS	.	GT:GQ:DP:AD:VAF:C:PS	1|0:13:61:21:0.344:P:154131
contig_441	441629	.	T	C	19	PASS	.	GT:GQ:DP:AD:VAF:C:PS	0|1:19:59:25:0.424:P:154131
contig_441	441932	.	A	G	18	PASS	.	GT:GQ:DP:AD:VAF:C:PS	1|0:18:56:22:0.393:P:154131
contig_441	441945	.	A	G	18	PASS	.	GT:GQ:DP:AD:VAF:C:PS	1|0:18:58:29:0.5:P:154131
contig_441	443428	.	A	G	20	PASS	.	GT:GQ:DP:AD:VAF:C:PS	0|1:20:63:23:0.365:P:154131
contig_441	445106	.	CA	C	37	PASS	.	GT:GQ:DP:AD:VAF:C:PS	0|1:37:65:30:0.461538:DV:154131
contig_441	445108	.	A	T	58.3	PASS	.	GT:GQ:DP:AD:VAF:C:PS	0|1:57:67:31:0.462687:DV:154131
contig_441	445110	.	CTA	C	43	PASS	.	GT:GQ:DP:AD:VAF:C:PS	1|0:31:66:35:0.530303:DV:154131
contig_441	445599	.	A	G	55.2	PASS	.	GT:GQ:DP:AD:VAF:C:PS	0|1:50:63:30:0.47619:DV:154131
contig_441	445605	.	CAA	C,CA	27.7	PASS	.	GT:GQ:DP:AD:VAF:C:PS	1|0:6:61:11,11:0.180328,0.180328:DV:154131
contig_441	445745	.	G	A	20	PASS	.	GT:GQ:DP:AD:VAF:C:PS	0|1:20:65:32:0.492:P:154131
contig_441	445938	.	A	G	17	PASS	.	GT:GQ:DP:AD:VAF:C:PS	1|0:17:62:24:0.387:P:154131
contig_441	445982	.	C	T	21	PASS	.	GT:GQ:DP:AD:VAF:C:PS	0|1:21:65:32:0.492:P:154131
contig_441	446821	.	T	C	67.5	PASS	.	GT:GQ:DP:AD:VAF:C:PS	1|0:67:57:25:0.438596:DV:154131
contig_441	447035	.	A	C	71.1	PASS	.	GT:GQ:DP:AD:VAF:C:PS	1|0:69:52:27:0.519231:DV:154131
contig_441	447920	.	A	G	17	PASS	.	GT:GQ:DP:AD:VAF:C:PS	1|0:17:57:25:0.439:P:154131
contig_441	447944	.	C	T	18	PASS	.	GT:GQ:DP:AD:VAF:C:PS	1|0:18:56:27:0.482:P:154131
contig_441	448882	.	T	C	22	PASS	.	GT:GQ:DP:AD:VAF:C:PS	0|1:22:53:26:0.491:P:154131
contig_441	448898	.	G	C	22	PASS	.	GT:GQ:DP:AD:VAF:C:PS	0|1:22:51:22:0.431:P:154131
contig_441	449179	.	C	T	19	PASS	.	GT:GQ:DP:AD:VAF:C:PS	1|0:19:55:24:0.436:P:154131
contig_441	449200	.	CT	C	13	PASS	.	GT:GQ:DP:AD:VAF:C:PS	0|1:13:56:21:0.375:P:154131
contig_441	449229	.	AAAT	A	20	PASS	.	GT:GQ:DP:AD:VAF:C:PS	0|1:20:53:27:0.509:P:154131
contig_441	449408	.	TAGG	T,TAAGGGAAGG	36.5	PASS	.	GT:GQ:DP:AD:VAF:C:PS	2|1:16:54:24,7:0.444444,0.12963:DV:154131
contig_441	449570	.	A	G	18	PASS	.	GT:GQ:DP:AD:VAF:C:PS	1|0:18:54:24:0.444:P:154131
contig_441	449852	.	A	G	17	PASS	.	GT:GQ:DP:AD:VAF:C:PS	1|0:17:54:22:0.407:P:154131
contig_441	450036	.	A	ATGT	44.5	PASS	.	GT:GQ:DP:AD:VAF:C:PS	1|0:44:57:15:0.263158:DV:154131
contig_441	450399	.	T	C	52.9	PASS	.	GT:GQ:DP:AD:VAF:C:PS	1|0:53:65:21:0.323077:DV:154131
contig_441	450811	.	C	T	20	PASS	.	GT:GQ:DP:AD:VAF:C:PS	1|0:20:66:29:0.439:P:154131
contig_441	450949	.	GGAAC	G	52.1	PASS	.	GT:GQ:DP:AD:VAF:C:PS	1|0:52:65:21:0.323077:DV:154131
contig_441	450979	.	A	G	18	PASS	.	GT:GQ:DP:AD:VAF:C:PS	1|0:18:63:25:0.397:P:154131
contig_441	452699	.	GA	G	0	refCall	.	GT:GQ:DP:AD:VAF:C	0/0:21:77:19:0.246753:DV
contig_441	453363	.	G	A	62.7	PASS	.	GT:GQ:DP:AD:VAF:C:PS	1|0:63:73:29:0.39726:DV:154131
contig_441	453811	.	T	C	20	PASS	.	GT:GQ:DP:AD:VAF:C:PS	1|0:20:62:26:0.419:P:154131
contig_441	454136	.	GGC	G	46.2	PASS	.	GT:GQ:DP:AD:VAF:C:PS	0|1:41:61:30:0.491803:DV:154131
contig_441	454138	.	C	CTTTT	52.9	PASS	.	GT:GQ:DP:AD:VAF:C:PS	1|0:40:32:23:0.71875:DV:154131
contig_441	454265	.	CGTA	C	50.3	PASS	.	GT:GQ:DP:AD:VAF:C:PS	0|1:47:60:30:0.5:DV:154131
contig_441	454347	.	G	A	19	PASS	.	GT:GQ:DP:AD:VAF:C:PS	1|0:19:63:30:0.476:P:154131
contig_441	455246	.	TACG	T	16	PASS	.	GT:GQ:DP:AD:VAF:C:PS	1|0:16:57:27:0.474:P:154131
contig_441	455304	.	T	C	19	PASS	.	GT:GQ:DP:AD:VAF:C:PS	0|1:19:56:29:0.518:P:154131
contig_441	455773	.	G	C	22	PASS	.	GT:GQ:DP:AD:VAF:C:PS	0|1:22:59:30:0.508:P:154131
contig_441	455799	.	C	T	18	PASS	.	GT:GQ:DP:AD:VAF:C:PS	1|0:18:59:27:0.458:P:154131
contig_441	455816	.	TA	T	31	PASS	.	GT:GQ:DP:AD:VAF:C:PS	0|1:13:58:22:0.37931:DV:154131
contig_441	455821	.	AG	A	27.1	PASS	.	GT:GQ:DP:AD:VAF:C:PS	1|0:24:50:19:0.38:DV:154131
contig_441	455855	.	A	T	52.1	PASS	.	GT:GQ:DP:AD:VAF:C:PS	0|1:52:55:25:0.454545:DV:154131
contig_441	456150	.	T	TAC	0	refCall	.	GT:GQ:DP:AD:VAF:C	0/0:23:55:7:0.127273:DV
contig_441	456151	.	T	A,C	13.5	PASS	.	GT:GQ:DP:AD:VAF:C	1/1:8:55:14,0:0.254545,0:DV
contig_441	456152	.	T	C	4.1	PASS	.	GT:GQ:DP:AD:VAF:C	1/1:4:55:14:0.254545:DV
contig_441	456153	.	T	A	0	refCall	.	GT:GQ:DP:AD:VAF:C	0/0:49:56:15:0.267857:DV
contig_441	457489	.	G	A	20	PASS	.	GT:GQ:DP:AD:VAF:C:PS	1|0:20:60:23:0.383:P:154131
contig_441	457982	.	G	A	30	PASS	.	GT:GQ:DP:AD:VAF:C:PS	0|1:30:48:15:0.3125:DV:154131
contig_441	458054	.	ATGCGT	A	15	PASS	.	GT:GQ:DP:AD:VAF:C:PS	0|1:15:67:34:0.507:P:154131
contig_441	458458	.	G	A	99	PASS	.	GT:GQ:DP:AD:VAF:C:PS	1|0:99:70:35:0.5:DV:154131
contig_441	458461	.	G	GCA	12	PASS	.	GT:GQ:DP:AD:VAF:C:PS	0|1:12:70:29:0.414:P:154131
contig_441	458492	.	T	C	21	PASS	.	GT:GQ:DP:AD:VAF:C:PS	0|1:21:71:34:0.479:P:154131
contig_441	458541	.	G	A	23	PASS	.	GT:GQ:DP:AD:VAF:C:PS	0|1:23:66:33:0.5:P:154131
contig_441	458775	.	A	G	22	PASS	.	GT:GQ:DP:AD:VAF:C:PS	0|1:22:70:30:0.429:P:154131
contig_441	459016	.	C	T	20	PASS	.	GT:GQ:DP:AD:VAF:C:PS	1|0:20:69:38:0.551:P:154131
contig_441	459046	.	A	T	39.2	PASS	.	GT:GQ:DP:AD:VAF:C:PS	0|1:39:64:22:0.34375:DV:154131
contig_441	459054	.	T	C	41.9	PASS	.	GT:GQ:DP:AD:VAF:C:PS	0|1:41:70:27:0.385714:DV:154131
contig_441	459060	.	T	C	16	PASS	.	GT:GQ:DP:AD:VAF:C:PS	0|1:16:67:25:0.373:P:154131
contig_441	459075	.	AT	A	19	PASS	.	GT:GQ:DP:AD:VAF:C:PS	1|0:19:68:36:0.529:P:154131
contig_441	459542	.	T	C	20	PASS	.	GT:GQ:DP:AD:VAF:C:PS	1|0:20:66:29:0.439:P:154131
contig_441	459862	.	A	G	20	PASS	.	GT:GQ:DP:AD:VAF:C:PS	0|1:20:68:33:0.485:P:154131
contig_441	462449	.	GAA	G	20	PASS	.	GT:GQ:DP:AD:VAF:C:PS	0|1:20:67:35:0.522:P:154131
contig_441	462506	.	T	TCG	16	PASS	.	GT:GQ:DP:AD:VAF:C:PS	1|0:16:68:27:0.397:P:154131
contig_441	462618	.	G	A	21	PASS	.	GT:GQ:DP:AD:VAF:C:PS	1|0:21:67:29:0.433:P:154131
contig_441	463392	.	A	G	69.2	PASS	.	GT:GQ:DP:AD:VAF:C:PS	0|1:69:72:36:0.5:DV:154131
contig_441	463434	.	T	C	16	PASS	.	GT:GQ:DP:AD:VAF:C:PS	1|0:16:72:30:0.417:P:154131
contig_441	464355	.	A	G	21	PASS	.	GT:GQ:DP:AD:VAF:C:PS	1|0:21:67:29:0.433:P:154131
contig_441	464482	.	T	C	19	PASS	.	GT:GQ:DP:AD:VAF:C:PS	1|0:19:70:34:0.486:P:154131
contig_441	464890	.	G	A	21	PASS	.	GT:GQ:DP:AD:VAF:C:PS	0|1:21:69:32:0.464:P:154131
contig_441	464957	.	A	G	21	PASS	.	GT:GQ:DP:AD:VAF:C:PS	1|0:21:66:33:0.5:P:154131
contig_441	464992	.	C	T	19	PASS	.	GT:GQ:DP:AD:VAF:C:PS	0|1:19:66:33:0.5:P:154131
contig_441	465041	.	A	G	21	PASS	.	GT:GQ:DP:AD:VAF:C:PS	0|1:21:62:27:0.435:P:154131
contig_441	466631	.	G	A	23	PASS	.	GT:GQ:DP:AD:VAF:C:PS	0|1:23:62:30:0.484:P:154131
contig_441	467115	.	T	C	20	PASS	.	GT:GQ:DP:AD:VAF:C:PS	1|0:20:65:30:0.462:P:154131
contig_441	468369	.	T	C	17	PASS	.	GT:GQ:DP:AD:VAF:C:PS	1|0:17:54:22:0.407:P:154131
contig_441	470828	.	C	T	20	PASS	.	GT:GQ:DP:AD:VAF:C:PS	1|0:20:59:26:0.441:P:154131
contig_441	470945	.	C	A	21	PASS	.	GT:GQ:DP:AD:VAF:C:PS	0|1:21:56:29:0.518:P:154131
contig_441	474474	.	G	A	49.1	PASS	.	GT:GQ:DP:AD:VAF:C:PS	1|0:49:57:25:0.438596:DV:154131
contig_441	474944	.	T	C	17	PASS	.	GT:GQ:DP:AD:VAF:C:PS	1|0:17:58:21:0.362:P:154131
contig_441	475687	.	A	T	19	PASS	.	GT:GQ:DP:AD:VAF:C:PS	1|0:19:56:23:0.411:P:154131
contig_441	475897	.	T	C	18	PASS	.	GT:GQ:DP:AD:VAF:C:PS	1|0:18:59:28:0.475:P:154131
contig_441	476430	.	AAT	A	41.4	PASS	.	GT:GQ:DP:AD:VAF:C:PS	0|1:41:56:29:0.517857:DV:154131
contig_441	476590	.	G	A	20	PASS	.	GT:GQ:DP:AD:VAF:C:PS	1|0:20:50:22:0.44:P:154131
contig_441	477827	.	T	A	16	PASS	.	GT:GQ:DP:AD:VAF:C:PS	1|0:16:61:30:0.492:P:154131
contig_441	477861	.	TATAATTTCC	T	53.1	PASS	.	GT:GQ:DP:AD:VAF:C:PS	1|0:53:61:24:0.393443:DV:154131
contig_441	477945	.	AAC	A	15	PASS	.	GT:GQ:DP:AD:VAF:C:PS	0|1:15:59:22:0.373:P:154131
contig_441	478272	.	TA	T	20	PASS	.	GT:GQ:DP:AD:VAF:C:PS	0|1:20:62:27:0.435:P:154131
contig_441	478286	.	G	A	20	PASS	.	GT:GQ:DP:AD:VAF:C:PS	0|1:20:61:30:0.492:P:154131
contig_441	478569	.	C	T	18	PASS	.	GT:GQ:DP:AD:VAF:C:PS	1|0:18:57:24:0.421:P:154131
contig_441	478686	.	C	T	19	PASS	.	GT:GQ:DP:AD:VAF:C:PS	1|0:19:53:21:0.396:P:154131
contig_441	478722	.	TTATA	TTA,T	26.1	PASS	.	GT:GQ:DP:AD:VAF:C:PS	1|0:3:45:8,5:0.177778,0.111111:DV:154131
contig_441	480367	.	A	G	21	PASS	.	GT:GQ:DP:AD:VAF:C:PS	1|0:21:60:26:0.433:P:154131
contig_441	481079	.	C	T	61.7	PASS	.	GT:GQ:DP:AD:VAF:C:PS	1|0:61:73:32:0.438356:DV:154131
contig_441	481082	.	A	G	59.9	PASS	.	GT:GQ:DP:AD:VAF:C:PS	1|0:60:72:30:0.416667:DV:154131
contig_441	481297	.	TTA	T	59.9	PASS	.	GT:GQ:DP:AD:VAF:C:PS	1|0:58:73:28:0.383562:DV:154131
contig_441	482331	.	T	C	17	PASS	.	GT:GQ:DP:AD:VAF:C:PS	1|0:17:75:30:0.4:P:154131
contig_441	483617	.	T	G	36.2	PASS	.	GT:GQ:DP:AD:VAF:C:PS	1|0:36:63:23:0.365079:DV:154131
contig_441	483664	.	A	G	45.1	PASS	.	GT:GQ:DP:AD:VAF:C:PS	1|0:45:61:18:0.295082:DV:154131
contig_441	483692	.	GA	G	49	PASS	.	GT:GQ:DP:AD:VAF:C:PS	0|1:31:60:38:0.633333:DV:154131
contig_441	483695	.	A	ATAT	47.5	PASS	.	GT:GQ:DP:AD:VAF:C:PS	1|0:47:65:19:0.292308:DV:154131
contig_441	484182	.	TTA	T	0.4	refCall	.	GT:GQ:DP:AD:VAF:C	./.:11:47:19:0.404255:DV
contig_441	484513	.	CGAG	C	18	PASS	.	GT:GQ:DP:AD:VAF:C:PS	1|0:18:59:25:0.424:P:154131
contig_441	485131	.	C	T	21	PASS	.	GT:GQ:DP:AD:VAF:C:PS	1|0:21:59:27:0.458:P:154131
contig_441	485811	.	G	T	19	PASS	.	GT:GQ:DP:AD:VAF:C:PS	0|1:19:58:27:0.466:P:154131
contig_441	485914	.	G	GA	22.8	PASS	.	GT:GQ:DP:AD:VAF:C:PS	0|1:23:59:19:0.322034:DV:154131
contig_441	485915	.	A	AG	10.8	PASS	.	GT:GQ:DP:AD:VAF:C:PS	1|0:11:59:19:0.322034:DV:154131
contig_441	486142	.	A	G	20	PASS	.	GT:GQ:DP:AD:VAF:C:PS	1|0:20:65:33:0.508:P:154131
contig_441	486791	.	T	G	20	PASS	.	GT:GQ:DP:AD:VAF:C:PS	1|0:20:66:34:0.515:P:154131
contig_441	486856	.	T	C	22	PASS	.	GT:GQ:DP:AD:VAF:C:PS	0|1:22:66:32:0.485:P:154131
contig_441	487352	.	C	T	16	PASS	.	GT:GQ:DP:AD:VAF:C:PS	0|1:16:63:26:0.413:P:154131
contig_441	487357	.	G	A	18	PASS	.	GT:GQ:DP:AD:VAF:C:PS	0|1:18:63:27:0.429:P:154131
contig_441	487494	.	A	G	21	PASS	.	GT:GQ:DP:AD:VAF:C:PS	0|1:21:60:25:0.417:P:154131
contig_441	487618	.	T	TC	32.7	PASS	.	GT:GQ:DP:AD:VAF:C:PS	0|1:33:64:12:0.1875:DV:154131
contig_441	487678	.	G	A	21	PASS	.	GT:GQ:DP:AD:VAF:C:PS	0|1:21:61:30:0.492:P:154131
contig_441	488244	.	T	C	21	PASS	.	GT:GQ:DP:AD:VAF:C:PS	1|0:21:57:27:0.474:P:154131
contig_441	488433	.	AG	A	20.7	PASS	.	GT:GQ:DP:AD:VAF:C:PS	0|1:21:49:17:0.346939:DV:154131
contig_441	488436	.	AT	A	12.2	PASS	.	GT:GQ:DP:AD:VAF:C:PS	0|1:12:53:20:0.377358:DV:154131
contig_441	488466	.	TGA	T	13	PASS	.	GT:GQ:DP:AD:VAF:C:PS	0|1:13:53:21:0.396:P:154131
contig_441	488495	.	A	T	17	PASS	.	GT:GQ:DP:AD:VAF:C:PS	1|0:17:49:24:0.49:P:154131
contig_441	489211	.	G	A	63.5	PASS	.	GT:GQ:DP:AD:VAF:C:PS	0|1:63:67:30:0.447761:DV:154131
contig_441	493705	.	A	G	19	PASS	.	GT:GQ:DP:AD:VAF:C:PS	1|0:19:60:25:0.417:P:154131
contig_441	495812	.	T	C	20	PASS	.	GT:GQ:DP:AD:VAF:C:PS	1|0:20:66:30:0.455:P:154131
contig_441	495862	.	A	G	56	PASS	.	GT:GQ:DP:AD:VAF:C:PS	0|1:49:70:33:0.471429:DV:154131
contig_441	495863	.	G	A	51.5	PASS	.	GT:GQ:DP:AD:VAF:C:PS	1|0:51:68:32:0.470588:DV:154131
contig_441	495910	.	T	G	19	PASS	.	GT:GQ:DP:AD:VAF:C:PS	1|0:19:69:32:0.464:P:154131
contig_441	496034	.	T	C	16	PASS	.	GT:GQ:DP:AD:VAF:C:PS	0|1:16:71:36:0.507:P:154131
contig_441	496036	.	A	G	69.7	PASS	.	GT:GQ:DP:AD:VAF:C:PS	1|0:69:70:32:0.457143:DV:154131
contig_441	496686	.	AAG	A	32.9	PASS	.	GT:GQ:DP:AD:VAF:C:PS	0|1:15:55:17:0.309091:DV:154131
contig_441	498301	.	A	G	18	PASS	.	GT:GQ:DP:AD:VAF:C:PS	1|0:18:51:22:0.431:P:154131
contig_441	501486	.	CTATATA	C	3.8	PASS	.	GT:GQ:DP:AD:VAF:C:PS	1|0:4:37:9:0.243243:DV:154131
contig_441	501559	.	T	C	17	PASS	.	GT:GQ:DP:AD:VAF:C:PS	0|1:17:38:12:0.316:P:154131
contig_441	502428	.	TTATA	T	21.7	PASS	.	GT:GQ:DP:AD:VAF:C:PS	1|0:22:37:7:0.189189:DV:154131
contig_441	502510	.	A	T	0	refCall	.	GT:GQ:DP:AD:VAF:C	0/0:22:25:6:0.24:DV
contig_441	502512	.	A	T	0	refCall	.	GT:GQ:DP:AD:VAF:C	0/0:22:25:6:0.24:DV
contig_441	502524	.	A	T	0	refCall	.	GT:GQ:DP:AD:VAF:C	0/0:26:29:12:0.413793:DV
contig_441	502529	.	T	A	0.1	refCall	.	GT:GQ:DP:AD:VAF:C	./.:15:30:13:0.433333:DV
contig_441	502570	.	TTA	T	9.5	PASS	.	GT:GQ:DP:AD:VAF:C:PS	1|0:9:27:11:0.407407:DV:154131
contig_441	503112	.	TA	T	0.1	refCall	.	GT:GQ:DP:AD:VAF:C	./.:16:35:5:0.142857:DV
contig_441	503770	.	TA	T,AA	9	PASS	.	GT:GQ:DP:AD:VAF:C:PS	2|0:3:36:23,10:0.638889,0.277778:DV:154131
contig_441	503771	.	A	T	5.7	PASS	.	GT:GQ:DP:AD:VAF:C	0/0:5:12:10:0.833333:DV
contig_441	505620	.	G	C	18	PASS	.	GT:GQ:DP:AD:VAF:C:PS	1|0:18:39:16:0.41:P:154131
contig_441	507122	.	C	T	19	PASS	.	GT:GQ:DP:AD:VAF:C:PS	0|1:19:46:17:0.37:P:154131
contig_441	510370	.	TTA	T	10.7	PASS	.	GT:GQ:DP:AD:VAF:C	1/1:10:20:12:0.6:DV
contig_441	510419	.	TA	T	7.5	PASS	.	GT:GQ:DP:AD:VAF:C:PS	0|1:3:29:12:0.413793:DV:154131
contig_441	511175	.	CGT	C	19.5	PASS	.	GT:GQ:DP:AD:VAF:C	1/1:14:33:8:0.242424:DV
contig_441	514176	.	A	G	19	PASS	.	GT:GQ:DP:AD:VAF:C:PS	0|1:19:49:15:0.306:P:154131
contig_441	517094	.	AC	A	0	refCall	.	GT:GQ:DP:AD:VAF:C	0/0:22:44:9:0.204545:DV
contig_441	519741	.	TATATATA	T,TTA	14.5	PASS	.	GT:GQ:DP:AD:VAF:C:PS	0|2:4:42:10,6:0.238095,0.142857:DV:154131
contig_441	519924	.	AGAGAGAGAG	A	0	refCall	.	GT:GQ:DP:AD:VAF:C	0/0:25:34:7:0.205882:DV
contig_441	520399	.	T	TGTCCCGGA	23.3	PASS	.	GT:GQ:DP:AD:VAF:C:PS	0|1:23:41:7:0.170732:DV:154131
contig_441	520571	.	CAA	C	23.6	PASS	.	GT:GQ:DP:AD:VAF:C	1/1:10:39:26:0.666667:DV
contig_441	520575	.	C	T	0.2	refCall	.	GT:GQ:DP:AD:VAF:C	./.:13:40:14:0.35:DV
contig_441	521140	.	T	C	18	PASS	.	GT:GQ:DP:AD:VAF:C:PS	0|1:18:42:10:0.238095:DV:154131
contig_441	522970	.	AAATATATATAT	A	6.9	PASS	.	GT:GQ:DP:AD:VAF:C:PS	0|1:7:26:5:0.192308:DV:154131
contig_441	523921	.	T	TGGC	19.4	PASS	.	GT:GQ:DP:AD:VAF:C	1/1:15:16:9:0.5625:DV
contig_441	523923	.	G	GC	24.2	PASS	.	GT:GQ:DP:AD:VAF:C	1/1:22:16:12:0.75:DV
contig_441	523936	.	G	GGGT	16	PASS	.	GT:GQ:DP:AD:VAF:C	1/1:10:16:9:0.5625:DV
contig_441	523938	.	A	ACC	1.5	refCall	.	GT:GQ:DP:AD:VAF:C	./.:5:14:3:0.214286:DV
contig_441	523941	.	A	G	2	refCall	.	GT:GQ:DP:AD:VAF:C	./.:4:14:4:0.285714:DV
contig_441	524155	.	A	AC	11.3	PASS	.	GT:GQ:DP:AD:VAF:C	1/1:10:9:7:0.777778:DV
contig_441	524170	.	CAA	C	11.1	PASS	.	GT:GQ:DP:AD:VAF:C	1/1:11:8:7:0.875:DV
contig_441	524179	.	A	T	18.3	PASS	.	GT:GQ:DP:AD:VAF:C	1/1:17:8:8:1:DV
contig_441	524181	.	AAAAAAAAAAAAGAAGAGGGAAAACAAAAAAAAT	A	8.2	PASS	.	GT:GQ:DP:AD:VAF:C	1/1:8:8:8:1:DV
contig_441	524225	.	C	CAA	0.1	refCall	.	GT:GQ:DP:AD:VAF:C	./.:19:9:3:0.333333:DV
contig_441	524228	.	A	G	3.6	PASS	.	GT:GQ:DP:AD:VAF:C	1/1:4:9:7:0.777778:DV
contig_441	524235	.	G	A	0.4	refCall	.	GT:GQ:DP:AD:VAF:C	./.:10:7:6:0.857143:DV
contig_441	524250	.	A	AGT	0	refCall	.	GT:GQ:DP:AD:VAF:C	0/0:25:9:6:0.666667:DV
contig_441	524265	.	C	T	0	refCall	.	GT:GQ:DP:AD:VAF:C	0/0:25:9:7:0.777778:DV
contig_441	524266	.	G	T	0	refCall	.	GT:GQ:DP:AD:VAF:C	0/0:24:9:7:0.777778:DV
contig_441	524267	.	G	T	0	refCall	.	GT:GQ:DP:AD:VAF:C	0/0:24:9:7:0.777778:DV
contig_441	524271	.	G	GTTA	0	refCall	.	GT:GQ:DP:AD:VAF:C	0/0:28:7:4:0.571429:DV
contig_441	524272	.	G	T	0	refCall	.	GT:GQ:DP:AD:VAF:C	0/0:24:7:3:0.428571:DV
contig_441	524274	.	G	A	0	refCall	.	GT:GQ:DP:AD:VAF:C	0/0:23:8:5:0.625:DV
contig_441	524277	.	C	CT	0	refCall	.	GT:GQ:DP:AD:VAF:C	0/0:25:9:7:0.777778:DV
contig_441	524280	.	A	AAATAAT	0	refCall	.	GT:GQ:DP:AD:VAF:C	0/0:26:9:5:0.555556:DV
contig_441	524285	.	T	TA	0	refCall	.	GT:GQ:DP:AD:VAF:C	0/0:21:9:7:0.777778:DV
contig_441	524287	.	C	T	0.1	refCall	.	GT:GQ:DP:AD:VAF:C	./.:17:9:7:0.777778:DV
contig_441	524290	.	A	T	0.2	refCall	.	GT:GQ:DP:AD:VAF:C	./.:15:9:8:0.888889:DV
contig_441	524297	.	C	A	0.3	refCall	.	GT:GQ:DP:AD:VAF:C	./.:12:8:7:0.875:DV
contig_441	524299	.	T	TATA	0.1	refCall	.	GT:GQ:DP:AD:VAF:C	./.:18:9:7:0.777778:DV
contig_441	524305	.	T	TC	0.2	refCall	.	GT:GQ:DP:AD:VAF:C	./.:14:9:5:0.555556:DV
contig_441	524306	.	A	T	0.1	refCall	.	GT:GQ:DP:AD:VAF:C	./.:19:7:5:0.714286:DV
contig_441	524314	.	A	T	0.5	refCall	.	GT:GQ:DP:AD:VAF:C	./.:10:9:8:0.888889:DV
contig_441	524315	.	A	ATT	0.2	refCall	.	GT:GQ:DP:AD:VAF:C	./.:13:9:8:0.888889:DV
contig_441	524320	.	C	T	0.1	refCall	.	GT:GQ:DP:AD:VAF:C	./.:17:9:9:1:DV
contig_441	524324	.	G	GATTAT	0.1	refCall	.	GT:GQ:DP:AD:VAF:C	./.:18:9:5:0.555556:DV
contig_441	524327	.	T	TA	0.1	refCall	.	GT:GQ:DP:AD:VAF:C	./.:18:9:7:0.777778:DV
contig_441	524328	.	G	C	0.1	refCall	.	GT:GQ:DP:AD:VAF:C	./.:15:8:6:0.75:DV
contig_441	524332	.	G	A	0.1	refCall	.	GT:GQ:DP:AD:VAF:C	./.:15:7:6:0.857143:DV
contig_441	524333	.	ATG	A	0.1	refCall	.	GT:GQ:DP:AD:VAF:C	./.:15:9:6:0.666667:DV
contig_441	524338	.	T	C	0.4	refCall	.	GT:GQ:DP:AD:VAF:C	./.:10:9:7:0.777778:DV
contig_441	524349	.	AT	A	16	PASS	.	GT:GQ:DP:AD:VAF:C	1/1:16:9:9:1:P
contig_441	524469	.	G	A	4.2	PASS	.	GT:GQ:DP:AD:VAF:C	1/1:3:7:6:0.857143:DV
contig_441	524484	.	T	TCATTA	0.3	refCall	.	GT:GQ:DP:AD:VAF:C	./.:11:5:3:0.6:DV
contig_441	524490	.	G	T	0	refCall	.	GT:GQ:DP:AD:VAF:C	0/0:21:5:2:0.4:DV
contig_441	524503	.	G	A	0	refCall	.	GT:GQ:DP:AD:VAF:C	0/0:22:5:3:0.6:DV
contig_441	524510	.	G	A	0	refCall	.	GT:GQ:DP:AD:VAF:C	0/0:20:4:2:0.5:DV
contig_441	524536	.	G	A	0	refCall	.	GT:GQ:DP:AD:VAF:C	0/0:26:4:2:0.5:DV
contig_441	524551	.	G	A	0	refCall	.	GT:GQ:DP:AD:VAF:C	0/0:29:5:3:0.6:DV
contig_441	524554	.	G	T	0	refCall	.	GT:GQ:DP:AD:VAF:C	0/0:28:5:2:0.4:DV
contig_441	524559	.	G	A	0	refCall	.	GT:GQ:DP:AD:VAF:C	0/0:30:5:3:0.6:DV
contig_441	524576	.	G	C	0	refCall	.	GT:GQ:DP:AD:VAF:C	0/0:31:5:2:0.4:DV
contig_441	524586	.	C	T	0	refCall	.	GT:GQ:DP:AD:VAF:C	0/0:30:5:2:0.4:DV
contig_441	524605	.	A	T	0	refCall	.	GT:GQ:DP:AD:VAF:C	0/0:30:4:4:1:DV
contig_441	524619	.	G	T	0	refCall	.	GT:GQ:DP:AD:VAF:C	0/0:33:4:2:0.5:DV
contig_441	524621	.	T	TAAA	0	refCall	.	GT:GQ:DP:AD:VAF:C	0/0:30:4:2:0.5:DV
contig_441	524623	.	C	G	0	refCall	.	GT:GQ:DP:AD:VAF:C	0/0:32:5:3:0.6:DV
contig_441	524634	.	G	C	0	refCall	.	GT:GQ:DP:AD:VAF:C	0/0:30:5:3:0.6:DV
contig_441	524635	.	G	T	0	refCall	.	GT:GQ:DP:AD:VAF:C	0/0:30:5:3:0.6:DV
contig_441	524637	.	G	T	0	refCall	.	GT:GQ:DP:AD:VAF:C	0/0:31:5:3:0.6:DV
contig_441	524642	.	TGGG	T	0	refCall	.	GT:GQ:DP:AD:VAF:C	0/0:27:5:4:0.8:DV
contig_441	524651	.	CGG	C	0	refCall	.	GT:GQ:DP:AD:VAF:C	0/0:31:4:3:0.75:DV
contig_441	524654	.	G	A	0	refCall	.	GT:GQ:DP:AD:VAF:C	0/0:31:4:3:0.75:DV
contig_441	524657	.	A	ACCC	0	refCall	.	GT:GQ:DP:AD:VAF:C	0/0:30:5:3:0.6:DV
contig_441	524661	.	T	A	0	refCall	.	GT:GQ:DP:AD:VAF:C	0/0:33:5:3:0.6:DV
contig_441	524662	.	A	AGT	0	refCall	.	GT:GQ:DP:AD:VAF:C	0/0:30:5:3:0.6:DV
contig_441	524669	.	A	ACTAC	0	refCall	.	GT:GQ:DP:AD:VAF:C	0/0:32:5:2:0.4:DV
contig_441	524674	.	A	T	0	refCall	.	GT:GQ:DP:AD:VAF:C	0/0:33:5:3:0.6:DV
contig_441	524676	.	C	CA	0	refCall	.	GT:GQ:DP:AD:VAF:C	0/0:31:5:3:0.6:DV
contig_441	524678	.	A	ATAAAC	0	refCall	.	GT:GQ:DP:AD:VAF:C	0/0:33:5:3:0.6:DV
contig_441	524681	.	T	TCG	0	refCall	.	GT:GQ:DP:AD:VAF:C	0/0:33:5:3:0.6:DV
contig_441	524684	.	T	A	0	refCall	.	GT:GQ:DP:AD:VAF:C	0/0:32:5:2:0.4:DV
contig_441	524685	.	G	C	0	refCall	.	GT:GQ:DP:AD:VAF:C	0/0:34:4:3:0.75:DV
contig_441	524688	.	G	C	0	refCall	.	GT:GQ:DP:AD:VAF:C	0/0:33:5:3:0.6:DV
contig_441	524689	.	G	A	0	refCall	.	GT:GQ:DP:AD:VAF:C	0/0:34:5:3:0.6:DV
contig_441	524694	.	T	TAC	0	refCall	.	GT:GQ:DP:AD:VAF:C	0/0:31:5:3:0.6:DV
contig_441	524702	.	G	GTA	0	refCall	.	GT:GQ:DP:AD:VAF:C	0/0:33:5:3:0.6:DV
contig_441	524709	.	G	A	0	refCall	.	GT:GQ:DP:AD:VAF:C	0/0:34:5:3:0.6:DV
contig_441	524711	.	G	GTACC	0	refCall	.	GT:GQ:DP:AD:VAF:C	0/0:33:5:2:0.4:DV
contig_441	524714	.	G	T	0	refCall	.	GT:GQ:DP:AD:VAF:C	0/0:35:5:2:0.4:DV
contig_441	524718	.	A	T	0	refCall	.	GT:GQ:DP:AD:VAF:C	0/0:34:5:5:1:DV
contig_441	524722	.	A	T	0	refCall	.	GT:GQ:DP:AD:VAF:C	0/0:35:5:3:0.6:DV
contig_441	524723	.	G	T	0	refCall	.	GT:GQ:DP:AD:VAF:C	0/0:34:5:4:0.8:DV
contig_441	524726	.	A	T	0	refCall	.	GT:GQ:DP:AD:VAF:C	0/0:35:5:3:0.6:DV
contig_441	524729	.	T	G	0	refCall	.	GT:GQ:DP:AD:VAF:C	0/0:35:5:2:0.4:DV
contig_441	524736	.	T	C	0	refCall	.	GT:GQ:DP:AD:VAF:C	0/0:35:5:2:0.4:DV
contig_441	524739	.	A	T	0	refCall	.	GT:GQ:DP:AD:VAF:C	0/0:34:5:3:0.6:DV
contig_441	524742	.	T	C	0	refCall	.	GT:GQ:DP:AD:VAF:C	0/0:34:5:4:0.8:DV
contig_441	524744	.	T	A	0	refCall	.	GT:GQ:DP:AD:VAF:C	0/0:33:5:3:0.6:DV
contig_441	524752	.	G	A	0	refCall	.	GT:GQ:DP:AD:VAF:C	0/0:33:5:3:0.6:DV
contig_441	524762	.	A	T	0	refCall	.	GT:GQ:DP:AD:VAF:C	0/0:33:5:2:0.4:DV
contig_441	524790	.	T	A	0	refCall	.	GT:GQ:DP:AD:VAF:C	0/0:28:5:2:0.4:DV
contig_441	524793	.	T	A	0	refCall	.	GT:GQ:DP:AD:VAF:C	0/0:25:5:2:0.4:DV
contig_441	524795	.	T	A	0	refCall	.	GT:GQ:DP:AD:VAF:C	0/0:27:5:3:0.6:DV
contig_441	524798	.	T	TTA	0	refCall	.	GT:GQ:DP:AD:VAF:C	0/0:20:5:2:0.4:DV
contig_441	524803	.	G	GCCACT	0.1	refCall	.	GT:GQ:DP:AD:VAF:C	./.:19:5:2:0.4:DV
contig_441	524810	.	G	C	0.1	refCall	.	GT:GQ:DP:AD:VAF:C	./.:15:5:4:0.8:DV
contig_441	524811	.	G	C	0	refCall	.	GT:GQ:DP:AD:VAF:C	0/0:27:5:3:0.6:DV
contig_441	524819	.	A	C	0	refCall	.	GT:GQ:DP:AD:VAF:C	0/0:24:3:3:1:DV
contig_441	524820	.	A	G	0	refCall	.	GT:GQ:DP:AD:VAF:C	./.:0:30:0:0:DV
contig_441	524855	.	C	T	0.5	refCall	.	GT:GQ:DP:AD:VAF:C	./.:9:39:9:0.230769:DV
contig_441	524870	.	T	G	16	PASS	.	GT:GQ:DP:AD:VAF:C:PS	1|0:16:39:13:0.333:P:154131
contig_441	524931	.	G	GCC	14	PASS	.	GT:GQ:DP:AD:VAF:C	1/1:14:36:25:0.694:P
contig_441	524959	.	C	T	3	refCall	.	GT:GQ:DP:AD:VAF:C	./.:3:32:14:0.4375:DV
contig_441	524961	.	CG	C	4.7	PASS	.	GT:GQ:DP:AD:VAF:C	1/1:4:35:29:0.828571:DV
contig_441	524977	.	G	A	2.5	refCall	.	GT:GQ:DP:AD:VAF:C	./.:4:37:23:0.621622:DV
contig_441	524990	.	T	TCGCC,TTGCC	12	PASS	.	GT:GQ:DP:AD:VAF:C	1/1:12:37:19,6:0.514,0.162:P
contig_441	525002	.	CA	C	20.8	PASS	.	GT:GQ:DP:AD:VAF:C	1/1:20:38:25:0.657895:DV
contig_441	525027	.	AGG	A	6.6	PASS	.	GT:GQ:DP:AD:VAF:C	1/1:5:36:13:0.361111:DV
contig_441	525123	.	A	G	16.1	PASS	.	GT:GQ:DP:AD:VAF:C:PS	1|0:15:40:18:0.45:DV:154131
contig_441	525131	.	A	G	28.3	PASS	.	GT:GQ:DP:AD:VAF:C	1/1:23:42:36:0.857143:DV
contig_441	525132	.	G	T	29.1	PASS	.	GT:GQ:DP:AD:VAF:C	1/1:25:42:36:0.857143:DV
contig_441	525135	.	G	C	25.5	PASS	.	GT:GQ:DP:AD:VAF:C	1/1:21:37:33:0.891892:DV
contig_441	525136	.	A	G	28.2	PASS	.	GT:GQ:DP:AD:VAF:C	1/1:21:35:34:0.971429:DV
contig_441	525139	.	A	G	25.4	PASS	.	GT:GQ:DP:AD:VAF:C	1/1:21:40:39:0.975:DV
contig_441	525146	.	A	C	37.6	PASS	.	GT:GQ:DP:AD:VAF:C	1/1:29:41:39:0.951219:DV
contig_441	525192	.	C	T	16.3	PASS	.	GT:GQ:DP:AD:VAF:C:PS	1|0:12:44:16:0.363636:DV:154131
contig_441	525200	.	T	C	13.2	PASS	.	GT:GQ:DP:AD:VAF:C:PS	0|1:10:42:22:0.52381:DV:154131
contig_441	525230	.	G	A	11.4	PASS	.	GT:GQ:DP:AD:VAF:C:PS	0|1:10:41:19:0.463415:DV:154131
contig_441	525232	.	G	A	17.3	PASS	.	GT:GQ:DP:AD:VAF:C:PS	0|1:14:44:23:0.522727:DV:154131
contig_441	525267	.	G	A	19	PASS	.	GT:GQ:DP:AD:VAF:C:PS	0|1:19:47:25:0.532:P:154131
contig_441	525338	.	G	A	22	PASS	.	GT:GQ:DP:AD:VAF:C:PS	1|0:22:51:19:0.373:P:154131
contig_441	525353	.	A	G	17	PASS	.	GT:GQ:DP:AD:VAF:C:PS	0|1:17:49:23:0.469:P:154131
contig_441	525533	.	C	G	16	PASS	.	GT:GQ:DP:AD:VAF:C:PS	1|0:16:53:20:0.377:P:154131
contig_441	525541	.	C	T	18	PASS	.	GT:GQ:DP:AD:VAF:C:PS	1|0:18:52:22:0.423:P:154131
contig_441	525607	.	C	T	17	PASS	.	GT:GQ:DP:AD:VAF:C:PS	0|1:17:53:25:0.472:P:154131
contig_441	525667	.	CTT	C	11	PASS	.	GT:GQ:DP:AD:VAF:C:PS	0|1:11:53:24:0.453:P:154131
contig_441	525685	.	CT	C,CTT	11.5	PASS	.	GT:GQ:DP:AD:VAF:C:PS	1|2:3:52:17,18:0.326923,0.346154:DV:154131
contig_441	525704	.	T	G	2.4	refCall	.	GT:GQ:DP:AD:VAF:C	./.:4:52:17:0.326923:DV
contig_441	525710	.	A	AAG	0.1	refCall	.	GT:GQ:DP:AD:VAF:C	./.:16:51:7:0.137255:DV
contig_441	525749	.	T	C	20	PASS	.	GT:GQ:DP:AD:VAF:C:PS	1|0:20:57:22:0.386:P:154131
contig_441	525859	.	A	G	19.9	PASS	.	GT:GQ:DP:AD:VAF:C:PS	0|1:18:59:28:0.474576:DV:154131
contig_441	525884	.	A	G	19	PASS	.	GT:GQ:DP:AD:VAF:C:PS	0|1:19:58:30:0.517:P:154131
contig_441	525923	.	A	T	19	PASS	.	GT:GQ:DP:AD:VAF:C:PS	1|0:19:60:25:0.417:P:154131
contig_441	525953	.	G	A	2.4	refCall	.	GT:GQ:DP:AD:VAF:C	./.:4:59:15:0.254237:DV
contig_441	526020	.	CA	C	7	PASS	.	GT:GQ:DP:AD:VAF:C:PS	1|0:7:56:24:0.428571:DV:154131
contig_441	526085	.	T	A	20	PASS	.	GT:GQ:DP:AD:VAF:C:PS	1|0:20:59:27:0.458:P:154131
contig_441	526100	.	C	T	20	PASS	.	GT:GQ:DP:AD:VAF:C:PS	1|0:20:58:28:0.483:P:154131
contig_441	526145	.	C	T	16.2	PASS	.	GT:GQ:DP:AD:VAF:C:PS	0|1:16:58:27:0.465517:DV:154131
contig_441	526160	.	A	G	18	PASS	.	GT:GQ:DP:AD:VAF:C:PS	0|1:18:56:28:0.5:P:154131
contig_441	526181	.	T	C	19	PASS	.	GT:GQ:DP:AD:VAF:C:PS	0|1:19:58:30:0.517:P:154131
contig_441	526203	.	T	C	8.8	PASS	.	GT:GQ:DP:AD:VAF:C:PS	0|1:9:58:27:0.465517:DV:154131
contig_441	526239	.	AGGTGCC	A	2.6	refCall	.	GT:GQ:DP:AD:VAF:C	./.:3:52:22:0.423077:DV
contig_441	526267	.	A	G	16	PASS	.	GT:GQ:DP:AD:VAF:C:PS	0|1:16:57:28:0.491:P:154131
contig_441	526383	.	G	A	15.8	PASS	.	GT:GQ:DP:AD:VAF:C:PS	1|0:15:57:22:0.385965:DV:154131
contig_441	526387	.	G	A	17	PASS	.	GT:GQ:DP:AD:VAF:C:PS	1|0:16:58:24:0.413793:DV:154131
contig_441	526418	.	A	C	22	PASS	.	GT:GQ:DP:AD:VAF:C:PS	0|1:22:53:23:0.434:P:154131
contig_441	526439	.	T	A	20	PASS	.	GT:GQ:DP:AD:VAF:C:PS	1|0:20:56:22:0.393:P:154131
contig_441	526468	.	A	C	16	PASS	.	GT:GQ:DP:AD:VAF:C:PS	1|0:16:58:22:0.379:P:154131
contig_441	526471	.	G	A	7.2	PASS	.	GT:GQ:DP:AD:VAF:C	0/1:7:57:16:0.280702:DV
contig_441	526511	.	T	C	16	PASS	.	GT:GQ:DP:AD:VAF:C:PS	0|1:16:57:29:0.509:P:154131
contig_441	526570	.	T	C	21	PASS	.	GT:GQ:DP:AD:VAF:C:PS	1|0:21:58:24:0.414:P:154131
contig_441	526658	.	A	G	18	PASS	.	GT:GQ:DP:AD:VAF:C:PS	0|1:18:57:27:0.474:P:154131
contig_441	526672	.	GT	G	11	PASS	.	GT:GQ:DP:AD:VAF:C:PS	1|0:11:56:19:0.339:P:154131
contig_441	526765	.	CT	C	16	PASS	.	GT:GQ:DP:AD:VAF:C:PS	0|1:16:57:28:0.491:P:154131
contig_441	526798	.	G	C	23	PASS	.	GT:GQ:DP:AD:VAF:C:PS	1|0:23:54:21:0.389:P:154131
contig_441	526828	.	C	T	20	PASS	.	GT:GQ:DP:AD:VAF:C:PS	0|1:20:55:30:0.545:P:154131
contig_441	526983	.	T	A	16	PASS	.	GT:GQ:DP:AD:VAF:C:PS	1|0:16:43:17:0.395:P:154131
contig_441	526994	.	AACACACAC	A	0.4	refCall	.	GT:GQ:DP:AD:VAF:C	./.:11:41:9:0.219512:DV
contig_441	527019	.	A	G	0.1	refCall	.	GT:GQ:DP:AD:VAF:C	./.:16:40:9:0.225:DV
contig_441	527035	.	A	T	0	refCall	.	GT:GQ:DP:AD:VAF:C	0/0:20:36:7:0.194444:DV
contig_441	527046	.	T	A	1.8	refCall	.	GT:GQ:DP:AD:VAF:C	./.:5:41:15:0.365854:DV
contig_441	527050	.	A	T	11	PASS	.	GT:GQ:DP:AD:VAF:C:PS	0|1:4:41:20:0.487805:DV:154131
contig_441	527061	.	T	G	4.5	PASS	.	GT:GQ:DP:AD:VAF:C:PS	0|1:4:37:20:0.540541:DV:154131
contig_441	527146	.	C	T	19	PASS	.	GT:GQ:DP:AD:VAF:C:PS	0|1:19:35:18:0.514:P:154131
contig_441	527302	.	G	A	20	PASS	.	GT:GQ:DP:AD:VAF:C:PS	1|0:20:28:10:0.357:P:154131
contig_441	527322	.	C	T	17	PASS	.	GT:GQ:DP:AD:VAF:C:PS	1|0:17:28:10:0.357:P:154131
contig_441	527415	.	CCTT	C	13	PASS	.	GT:GQ:DP:AD:VAF:C:PS	0|1:13:29:15:0.517:P:154131
contig_441	527526	.	CCCTTAA	C	12.1	PASS	.	GT:GQ:DP:AD:VAF:C:PS	0|1:12:27:12:0.444444:DV:154131
contig_441	527692	.	C	T	16	PASS	.	GT:GQ:DP:AD:VAF:C:PS	1|0:16:25:10:0.4:P:154131
contig_441	527750	.	G	A	23.3	PASS	.	GT:GQ:DP:AD:VAF:C:PS	0|1:15:27:11:0.407407:DV:154131
contig_441	527816	.	T	C	16	PASS	.	GT:GQ:DP:AD:VAF:C:PS	0|1:16:23:10:0.435:P:154131
contig_441	527887	.	C	T	20	PASS	.	GT:GQ:DP:AD:VAF:C:PS	1|0:20:23:11:0.478:P:154131
contig_441	528048	.	G	A	9.9	PASS	.	GT:GQ:DP:AD:VAF:C:PS	0|1:4:22:9:0.409091:DV:154131
contig_441	528052	.	C	T	18	PASS	.	GT:GQ:DP:AD:VAF:C	1/1:18:21:20:0.952:P
contig_441	528123	.	T	A	18	PASS	.	GT:GQ:DP:AD:VAF:C:PS	1|0:18:20:9:0.45:P:154131
contig_441	528245	.	G	A	19	PASS	.	GT:GQ:DP:AD:VAF:C:PS	1|0:19:17:7:0.412:P:154131
contig_441	528264	.	C	T	16	PASS	.	GT:GQ:DP:AD:VAF:C:PS	0|1:16:14:6:0.429:P:154131
contig_441	528320	.	A	C	18	PASS	.	GT:GQ:DP:AD:VAF:C:PS	1|0:18:13:6:0.462:P:154131
contig_441	528329	.	C	T	18	PASS	.	GT:GQ:DP:AD:VAF:C:PS	1|0:18:13:6:0.462:P:154131
contig_441	528400	.	A	G	10.5	PASS	.	GT:GQ:DP:AD:VAF:C:PS	0|1:9:13:5:0.384615:DV:154131
contig_441	528481	.	C	T	17	PASS	.	GT:GQ:DP:AD:VAF:C:PS	1|0:17:13:5:0.385:P:154131
contig_441	528499	.	C	G	3.2	PASS	.	GT:GQ:DP:AD:VAF:C:PS	1|0:3:11:3:0.272727:DV:154131
contig_441	528745	.	G	A	8.5	PASS	.	GT:GQ:DP:AD:VAF:C:PS	1|0:8:11:5:0.454545:DV:154131
contig_441	528883	.	T	C	12.8	PASS	.	GT:GQ:DP:AD:VAF:C	0/1:4:9:6:0.666667:DV
contig_441	528999	.	T	C	3.3	PASS	.	GT:GQ:DP:AD:VAF:C:PS	1|0:3:7:2:0.285714:DV:154131
contig_441	529555	.	C	T	8.7	PASS	.	GT:GQ:DP:AD:VAF:C:PS	0|1:7:5:3:0.6:DV:154131
contig_441	529651	.	C	T	10.6	PASS	.	GT:GQ:DP:AD:VAF:C:PS	0|1:4:3:2:0.666667:DV:154131
contig_442	854	.	G	A	6.8	PASS	.	GT:GQ:DP:AD:VAF:C:PS	0|1:6:3:2:0.666667:DV:853
contig_442	1792	.	T	C	5.2	PASS	.	GT:GQ:DP:AD:VAF:C:PS	0|1:4:5:2:0.4:DV:853
contig_442	1808	.	C	T	15.9	PASS	.	GT:GQ:DP:AD:VAF:C	0/1:3:5:4:0.8:DV
contig_442	1852	.	T	C	11.7	PASS	.	GT:GQ:DP:AD:VAF:C:PS	0|1:6:5:3:0.6:DV:853
contig_442	1856	.	A	G	11.7	PASS	.	GT:GQ:DP:AD:VAF:C	0/1:5:5:4:0.8:DV
contig_442	2088	.	A	G	7.6	PASS	.	GT:GQ:DP:AD:VAF:C:PS	0|1:7:6:3:0.5:DV:853
contig_442	2179	.	C	T	17	PASS	.	GT:GQ:DP:AD:VAF:C:PS	0|1:17:6:3:0.5:P:853
contig_442	2381	.	G	A	21	PASS	.	GT:GQ:DP:AD:VAF:C:PS	0|1:21:9:5:0.556:P:853
contig_442	2838	.	A	G	16	PASS	.	GT:GQ:DP:AD:VAF:C:PS	1|0:16:16:6:0.375:P:853
contig_442	2922	.	G	A	6.1	PASS	.	GT:GQ:DP:AD:VAF:C:PS	1|0:6:16:6:0.375:DV:853
contig_442	2923	.	C	A	7.3	PASS	.	GT:GQ:DP:AD:VAF:C:PS	1|0:7:16:6:0.375:DV:853
contig_442	2989	.	CGTA	C	7.3	PASS	.	GT:GQ:DP:AD:VAF:C:PS	1|0:3:16:6:0.375:DV:853
contig_442	2990	.	G	GT	12.6	PASS	.	GT:GQ:DP:AD:VAF:C:PS	0|1:9:10:8:0.8:DV:853
contig_442	3033	.	C	A	17	PASS	.	GT:GQ:DP:AD:VAF:C:PS	1|0:17:17:6:0.353:P:853
contig_442	3099	.	T	C	7.9	PASS	.	GT:GQ:DP:AD:VAF:C:PS	1|0:8:18:7:0.388889:DV:853
contig_442	3206	.	T	A	17	PASS	.	GT:GQ:DP:AD:VAF:C:PS	1|0:17:19:7:0.368:P:853
contig_442	3375	.	C	A	12.4	PASS	.	GT:GQ:DP:AD:VAF:C:PS	1|0:12:21:6:0.285714:DV:853
contig_442	3615	.	G	C	16	PASS	.	GT:GQ:DP:AD:VAF:C:PS	1|0:16:25:9:0.36:P:853
contig_442	3771	.	A	T	15.9	PASS	.	GT:GQ:DP:AD:VAF:C:PS	1|0:15:25:8:0.32:DV:853
contig_442	3880	.	G	T	10.6	PASS	.	GT:GQ:DP:AD:VAF:C:PS	1|0:10:22:6:0.272727:DV:853
contig_442	3920	.	GT	G	17	PASS	.	GT:GQ:DP:AD:VAF:C:PS	1|0:17:26:10:0.385:P:853
contig_442	3965	.	T	C	1.9	refCall	.	GT:GQ:DP:AD:VAF:C	./.:5:18:3:0.166667:DV
contig_442	4271	.	T	A	18	PASS	.	GT:GQ:DP:AD:VAF:C:PS	0|1:18:26:12:0.462:P:853
contig_442	4315	.	CAT	C	1	refCall	.	GT:GQ:DP:AD:VAF:C	./.:7:26:4:0.153846:DV
contig_442	4366	.	C	T	17	PASS	.	GT:GQ:DP:AD:VAF:C:PS	0|1:17:29:10:0.345:P:853
contig_442	4454	.	A	C	4.9	PASS	.	GT:GQ:DP:AD:VAF:C:PS	0|1:5:31:11:0.354839:DV:853
contig_442	4487	.	T	G	16	PASS	.	GT:GQ:DP:AD:VAF:C:PS	0|1:16:31:9:0.29:P:853
contig_442	4951	.	C	G	8.4	PASS	.	GT:GQ:DP:AD:VAF:C:PS	0|1:8:36:10:0.277778:DV:853
contig_442	7816	.	A	T	3.1	PASS	.	GT:GQ:DP:AD:VAF:C:PS	0|1:3:39:9:0.230769:DV:853
contig_442	10022	.	G	GA	0.5	refCall	.	GT:GQ:DP:AD:VAF:C	./.:10:61:16:0.262295:DV
contig_442	10163	.	TAACA	T	0.1	refCall	.	GT:GQ:DP:AD:VAF:C	./.:17:61:17:0.278689:DV
contig_442	10172	.	A	C	0	refCall	.	GT:GQ:DP:AD:VAF:C	0/0:28:61:17:0.278689:DV
contig_442	10239	.	A	AGCCT	0	refCall	.	GT:GQ:DP:AD:VAF:C	0/0:39:61:12:0.196721:DV
contig_442	10584	.	T	C	20.7	PASS	.	GT:GQ:DP:AD:VAF:C:PS	1|0:21:64:22:0.34375:DV:853
contig_442	10597	.	C	T	2.9	refCall	.	GT:GQ:DP:AD:VAF:C	./.:3:65:18:0.276923:DV
contig_442	10749	.	T	C	16	PASS	.	GT:GQ:DP:AD:VAF:C:PS	1|0:16:63:21:0.333:P:853
contig_442	10957	.	AT	A	0.2	refCall	.	GT:GQ:DP:AD:VAF:C	./.:13:57:6:0.105263:DV
contig_442	11032	.	T	C	0.5	refCall	.	GT:GQ:DP:AD:VAF:C	./.:9:42:11:0.261905:DV
contig_442	11048	.	T	TAC	0.1	refCall	.	GT:GQ:DP:AD:VAF:C	./.:15:41:6:0.146341:DV
contig_442	11052	.	TATATATATATATATA	T	2.3	refCall	.	GT:GQ:DP:AD:VAF:C	./.:4:40:13:0.325:DV
contig_442	12025	.	GTATA	G	12.6	PASS	.	GT:GQ:DP:AD:VAF:C:PS	0|1:5:44:14:0.318182:DV:853
contig_442	14137	.	C	T	19	PASS	.	GT:GQ:DP:AD:VAF:C:PS	0|1:19:66:35:0.53:P:853
contig_442	14625	.	T	C	18	PASS	.	GT:GQ:DP:AD:VAF:C:PS	1|0:18:70:29:0.414:P:853
contig_442	15233	.	T	G	16	PASS	.	GT:GQ:DP:AD:VAF:C:PS	1|0:16:46:20:0.435:P:853
contig_442	15342	.	A	T	20	PASS	.	GT:GQ:DP:AD:VAF:C:PS	1|0:20:50:22:0.44:P:853
contig_442	15736	.	AAT	A	46.5	PASS	.	GT:GQ:DP:AD:VAF:C:PS	1|0:46:50:19:0.38:DV:853
contig_442	19425	.	A	AATTTT	6.1	PASS	.	GT:GQ:DP:AD:VAF:C:PS	0|1:6:52:15:0.288462:DV:853
contig_442	20166	.	GAC	G	0.7	refCall	.	GT:GQ:DP:AD:VAF:C	./.:8:63:12:0.190476:DV
contig_442	20276	.	T	A	0	refCall	.	GT:GQ:DP:AD:VAF:C	0/0:32:62:11:0.177419:DV
contig_442	20503	.	AT	A	22.2	PASS	.	GT:GQ:DP:AD:VAF:C	1/1:11:61:19:0.311475:DV
contig_442	20639	.	T	C	0	refCall	.	GT:GQ:DP:AD:VAF:C	0/0:34:31:5:0.16129:DV
contig_442	21059	.	TA	T	40.1	PASS	.	GT:GQ:DP:AD:VAF:C	1/1:25:67:39:0.58209:DV
contig_442	21196	.	T	A	0	refCall	.	GT:GQ:DP:AD:VAF:C	0/0:32:72:12:0.166667:DV
contig_442	21197	.	T	A	0	refCall	.	GT:GQ:DP:AD:VAF:C	0/0:34:72:17:0.236111:DV
contig_442	21246	.	C	T	0	refCall	.	GT:GQ:DP:AD:VAF:C	0/0:39:76:20:0.263158:DV
contig_442	21264	.	C	T	0	refCall	.	GT:GQ:DP:AD:VAF:C	0/0:35:72:17:0.236111:DV
contig_442	21274	.	C	G	0	refCall	.	GT:GQ:DP:AD:VAF:C	0/0:36:70:18:0.257143:DV
contig_442	21337	.	G	A	0	refCall	.	GT:GQ:DP:AD:VAF:C	0/0:37:73:19:0.260274:DV
contig_442	21360	.	A	G	0	refCall	.	GT:GQ:DP:AD:VAF:C	0/0:36:74:19:0.256757:DV
contig_442	21397	.	A	G	0	refCall	.	GT:GQ:DP:AD:VAF:C	0/0:34:74:21:0.283784:DV
contig_442	21441	.	TAC	T	0	refCall	.	GT:GQ:DP:AD:VAF:C	0/0:23:74:21:0.283784:DV
contig_442	21459	.	A	T	0	refCall	.	GT:GQ:DP:AD:VAF:C	0/0:29:73:23:0.315068:DV
contig_442	21465	.	T	G	0	refCall	.	GT:GQ:DP:AD:VAF:C	0/0:29:66:21:0.318182:DV
contig_442	21469	.	T	C	0	refCall	.	GT:GQ:DP:AD:VAF:C	0/0:25:73:21:0.287671:DV
contig_442	21480	.	A	G	30.4	PASS	.	GT:GQ:DP:AD:VAF:C:PS	1|0:3:74:43:0.581081:DV:853
contig_442	21659	.	G	A	0.2	refCall	.	GT:GQ:DP:AD:VAF:C	./.:14:75:24:0.32:DV
contig_442	21668	.	A	G	0.1	refCall	.	GT:GQ:DP:AD:VAF:C	./.:17:74:23:0.310811:DV
contig_442	21739	.	TA	T	0.9	refCall	.	GT:GQ:DP:AD:VAF:C	./.:7:73:24:0.328767:DV
contig_442	21743	.	A	G	0.1	refCall	.	GT:GQ:DP:AD:VAF:C	./.:16:72:19:0.263889:DV
contig_442	21856	.	A	T	0.2	refCall	.	GT:GQ:DP:AD:VAF:C	./.:13:70:23:0.328571:DV
contig_442	21864	.	C	T	0.1	refCall	.	GT:GQ:DP:AD:VAF:C	./.:19:71:22:0.309859:DV
contig_442	21865	.	A	G	0	refCall	.	GT:GQ:DP:AD:VAF:C	0/0:22:71:23:0.323944:DV
contig_442	21889	.	A	G	17	PASS	.	GT:GQ:DP:AD:VAF:C:PS	0|1:17:68:21:0.309:P:853
contig_442	21908	.	A	G	0.1	refCall	.	GT:GQ:DP:AD:VAF:C	./.:17:57:12:0.210526:DV
contig_442	21915	.	G	A	16	PASS	.	GT:GQ:DP:AD:VAF:C:PS	0|1:16:70:23:0.329:P:853
contig_442	21930	.	T	C	16.2	PASS	.	GT:GQ:DP:AD:VAF:C	1/1:7:69:21:0.304348:DV
contig_442	21962	.	T	A	0.2	refCall	.	GT:GQ:DP:AD:VAF:C	./.:13:62:10:0.16129:DV
contig_442	21969	.	T	A	0	refCall	.	GT:GQ:DP:AD:VAF:C	0/0:22:73:21:0.287671:DV
contig_442	21989	.	T	G	0.3	refCall	.	GT:GQ:DP:AD:VAF:C	./.:12:66:18:0.272727:DV
contig_442	21996	.	C	A	0.2	refCall	.	GT:GQ:DP:AD:VAF:C	./.:14:73:24:0.328767:DV
contig_442	22070	.	T	A	17	PASS	.	GT:GQ:DP:AD:VAF:C:PS	0|1:17:75:26:0.347:P:853
contig_442	22104	.	C	T	0	refCall	.	GT:GQ:DP:AD:VAF:C	0/0:32:73:22:0.30137:DV
contig_442	22107	.	AAT	A	0	refCall	.	GT:GQ:DP:AD:VAF:C	0/0:24:78:23:0.294872:DV
contig_442	22205	.	C	T	0	refCall	.	GT:GQ:DP:AD:VAF:C	0/0:26:77:23:0.298701:DV
contig_442	22209	.	A	AAG	0	refCall	.	GT:GQ:DP:AD:VAF:C	0/0:21:77:20:0.25974:DV
contig_442	22259	.	T	C	18	PASS	.	GT:GQ:DP:AD:VAF:C:PS	0|1:18:74:23:0.311:P:853
contig_442	22291	.	A	C	18	PASS	.	GT:GQ:DP:AD:VAF:C:PS	0|1:18:74:23:0.311:P:853
contig_442	22315	.	A	G	18	PASS	.	GT:GQ:DP:AD:VAF:C:PS	0|1:18:77:26:0.338:P:853
contig_442	22333	.	C	G	17	PASS	.	GT:GQ:DP:AD:VAF:C:PS	0|1:17:78:23:0.295:P:853
contig_442	22347	.	C	T	16	PASS	.	GT:GQ:DP:AD:VAF:C:PS	0|1:16:76:27:0.355:P:853
contig_442	22361	.	G	A	0.2	refCall	.	GT:GQ:DP:AD:VAF:C	./.:13:78:24:0.307692:DV
contig_442	22368	.	C	G	4.6	PASS	.	GT:GQ:DP:AD:VAF:C:PS	0|1:5:76:25:0.328947:DV:853
contig_442	22369	.	C	T	8.5	PASS	.	GT:GQ:DP:AD:VAF:C:PS	0|1:8:76:26:0.342105:DV:853
contig_442	22389	.	G	A	19	PASS	.	GT:GQ:DP:AD:VAF:C:PS	0|1:19:77:26:0.338:P:853
contig_442	22421	.	ACC	A	0.6	refCall	.	GT:GQ:DP:AD:VAF:C	./.:9:76:23:0.302632:DV
contig_442	22424	.	G	T	5	PASS	.	GT:GQ:DP:AD:VAF:C:PS	0|1:5:77:24:0.311688:DV:853
contig_442	22425	.	G	T	9.2	PASS	.	GT:GQ:DP:AD:VAF:C:PS	0|1:9:77:24:0.311688:DV:853
contig_442	22436	.	G	A	18	PASS	.	GT:GQ:DP:AD:VAF:C:PS	0|1:18:76:25:0.329:P:853
contig_442	22460	.	T	A	18	PASS	.	GT:GQ:DP:AD:VAF:C:PS	0|1:18:73:26:0.356:P:853
contig_442	22476	.	C	T	18	PASS	.	GT:GQ:DP:AD:VAF:C:PS	0|1:18:77:27:0.351:P:853
contig_442	22490	.	T	G	0.1	refCall	.	GT:GQ:DP:AD:VAF:C	./.:17:76:23:0.302632:DV
contig_442	22574	.	T	C	17	PASS	.	GT:GQ:DP:AD:VAF:C:PS	0|1:17:75:24:0.32:P:853
contig_442	22703	.	T	A	16	PASS	.	GT:GQ:DP:AD:VAF:C:PS	0|1:16:63:19:0.302:P:853
contig_442	22725	.	T	C	0	refCall	.	GT:GQ:DP:AD:VAF:C	0/0:24:75:25:0.333333:DV
contig_442	22729	.	G	A	0	refCall	.	GT:GQ:DP:AD:VAF:C	0/0:30:73:24:0.328767:DV
contig_442	22732	.	T	C	0	refCall	.	GT:GQ:DP:AD:VAF:C	0/0:28:74:24:0.324324:DV
contig_442	22733	.	T	C	0	refCall	.	GT:GQ:DP:AD:VAF:C	0/0:27:75:24:0.32:DV
contig_442	22802	.	T	C	19	PASS	.	GT:GQ:DP:AD:VAF:C:PS	0|1:19:75:25:0.333:P:853
contig_442	22814	.	G	A	0	refCall	.	GT:GQ:DP:AD:VAF:C	0/0:30:73:23:0.315068:DV
contig_442	22820	.	G	T	16	PASS	.	GT:GQ:DP:AD:VAF:C:PS	0|1:16:75:23:0.307:P:853
contig_442	22871	.	T	C	18	PASS	.	GT:GQ:DP:AD:VAF:C:PS	0|1:18:75:24:0.32:P:853
contig_442	22895	.	A	G	17	PASS	.	GT:GQ:DP:AD:VAF:C:PS	0|1:17:76:26:0.342:P:853
contig_442	22939	.	A	G	0.1	refCall	.	GT:GQ:DP:AD:VAF:C	./.:18:75:26:0.346667:DV
contig_442	22952	.	T	C	16	PASS	.	GT:GQ:DP:AD:VAF:C:PS	0|1:16:75:25:0.333:P:853
contig_442	22970	.	CAAGTTTTAGTTCTCGA	C	0	refCall	.	GT:GQ:DP:AD:VAF:C	0/0:20:75:19:0.253333:DV
contig_442	23052	.	T	C	16	PASS	.	GT:GQ:DP:AD:VAF:C:PS	0|1:16:77:25:0.325:P:853
contig_442	23078	.	A	T	19	PASS	.	GT:GQ:DP:AD:VAF:C:PS	0|1:19:74:23:0.311:P:853
contig_442	23111	.	T	C	18	PASS	.	GT:GQ:DP:AD:VAF:C:PS	0|1:18:78:25:0.321:P:853
contig_442	23228	.	G	A	16	PASS	.	GT:GQ:DP:AD:VAF:C:PS	0|1:16:80:27:0.338:P:853
contig_442	23267	.	T	A	19	PASS	.	GT:GQ:DP:AD:VAF:C:PS	0|1:19:82:29:0.354:P:853
contig_442	23399	.	G	C	0.1	refCall	.	GT:GQ:DP:AD:VAF:C	./.:16:80:27:0.3375:DV
contig_442	23404	.	A	T	0	refCall	.	GT:GQ:DP:AD:VAF:C	0/0:23:81:27:0.333333:DV
contig_442	23423	.	A	C	0.1	refCall	.	GT:GQ:DP:AD:VAF:C	./.:16:81:30:0.37037:DV
contig_442	23425	.	T	A	0.1	refCall	.	GT:GQ:DP:AD:VAF:C	./.:16:80:29:0.3625:DV
contig_442	23434	.	T	C	0.1	refCall	.	GT:GQ:DP:AD:VAF:C	./.:17:83:30:0.361446:DV
contig_442	23462	.	C	T	17	PASS	.	GT:GQ:DP:AD:VAF:C:PS	0|1:17:80:29:0.362:P:853
contig_442	23532	.	G	A	0	refCall	.	GT:GQ:DP:AD:VAF:C	0/0:25:64:14:0.21875:DV
contig_442	23534	.	G	A	0	refCall	.	GT:GQ:DP:AD:VAF:C	0/0:25:67:17:0.253731:DV
contig_442	23557	.	A	G	0.1	refCall	.	GT:GQ:DP:AD:VAF:C	./.:19:83:27:0.325301:DV
contig_442	23572	.	G	T	20	PASS	.	GT:GQ:DP:AD:VAF:C:PS	0|1:20:83:29:0.349:P:853
contig_442	23587	.	T	C	16	PASS	.	GT:GQ:DP:AD:VAF:C:PS	0|1:16:85:28:0.329:P:853
contig_442	23626	.	C	T	0.1	refCall	.	GT:GQ:DP:AD:VAF:C	./.:18:85:37:0.435294:DV
contig_442	23638	.	G	A	0	refCall	.	GT:GQ:DP:AD:VAF:C	0/0:25:81:27:0.333333:DV
contig_442	23639	.	G	A	0	refCall	.	GT:GQ:DP:AD:VAF:C	0/0:26:86:31:0.360465:DV
contig_442	23665	.	G	A	0	refCall	.	GT:GQ:DP:AD:VAF:C	0/0:24:80:25:0.3125:DV
contig_442	23672	.	T	C	0	refCall	.	GT:GQ:DP:AD:VAF:C	0/0:22:80:23:0.2875:DV
contig_442	23736	.	G	A	22	PASS	.	GT:GQ:DP:AD:VAF:C:PS	0|1:22:84:30:0.357:P:853
contig_442	23765	.	A	G	0	refCall	.	GT:GQ:DP:AD:VAF:C	0/0:37:81:24:0.296296:DV
contig_442	23766	.	A	G	0	refCall	.	GT:GQ:DP:AD:VAF:C	0/0:35:81:23:0.283951:DV
contig_442	23767	.	AT	A	39.2	PASS	.	GT:GQ:DP:AD:VAF:C	1/1:24:85:46:0.541176:DV
contig_442	23770	.	TC	T	0	refCall	.	GT:GQ:DP:AD:VAF:C	0/0:22:83:31:0.373494:DV
contig_442	23810	.	T	C	20	PASS	.	GT:GQ:DP:AD:VAF:C:PS	0|1:20:86:31:0.36:P:853
contig_442	23874	.	T	C	27.5	PASS	.	GT:GQ:DP:AD:VAF:C	1/1:10:84:44:0.52381:DV
contig_442	23884	.	C	T	0	refCall	.	GT:GQ:DP:AD:VAF:C	0/0:29:82:33:0.402439:DV
contig_442	23885	.	G	T	0	refCall	.	GT:GQ:DP:AD:VAF:C	0/0:29:85:34:0.4:DV
contig_442	23891	.	A	G	0	refCall	.	GT:GQ:DP:AD:VAF:C	0/0:29:86:31:0.360465:DV
contig_442	23926	.	C	T	0	refCall	.	GT:GQ:DP:AD:VAF:C	0/0:26:78:29:0.371795:DV
contig_442	23927	.	C	T	0	refCall	.	GT:GQ:DP:AD:VAF:C	0/0:28:83:33:0.39759:DV
contig_442	23957	.	T	A	17	PASS	.	GT:GQ:DP:AD:VAF:C:PS	0|1:17:87:34:0.391:P:853
contig_442	23989	.	ATGAGCTTAT	A	0	refCall	.	GT:GQ:DP:AD:VAF:C	0/0:25:87:30:0.344828:DV
contig_442	24014	.	A	C	0	refCall	.	GT:GQ:DP:AD:VAF:C	0/0:28:86:33:0.383721:DV
contig_442	24015	.	A	G	0	refCall	.	GT:GQ:DP:AD:VAF:C	0/0:25:87:35:0.402299:DV
contig_442	24018	.	G	T	0	refCall	.	GT:GQ:DP:AD:VAF:C	0/0:30:86:36:0.418605:DV
contig_442	24039	.	G	A	24	PASS	.	GT:GQ:DP:AD:VAF:C:PS	0|1:24:86:34:0.395:P:853
contig_442	24049	.	ATG	A	2.8	refCall	.	GT:GQ:DP:AD:VAF:C	./.:3:87:26:0.298851:DV
contig_442	24155	.	T	A	21	PASS	.	GT:GQ:DP:AD:VAF:C:PS	0|1:21:94:44:0.468:P:853
contig_442	24227	.	A	G	21	PASS	.	GT:GQ:DP:AD:VAF:C:PS	1|0:21:90:46:0.511:P:853
contig_442	24244	.	TA	T	14	PASS	.	GT:GQ:DP:AD:VAF:C:PS	0|1:14:91:41:0.451:P:853
contig_442	24314	.	A	G	19	PASS	.	GT:GQ:DP:AD:VAF:C:PS	1|0:19:93:44:0.473:P:853
contig_442	24385	.	A	G	16.8	PASS	.	GT:GQ:DP:AD:VAF:C:PS	0|1:5:92:43:0.467391:DV:853
contig_442	24389	.	C	T	3.8	PASS	.	GT:GQ:DP:AD:VAF:C:PS	1|0:3:90:44:0.488889:DV:853
contig_442	24445	.	A	C	17	PASS	.	GT:GQ:DP:AD:VAF:C:PS	0|1:17:90:40:0.444:P:853
contig_442	24447	.	A	G	16	PASS	.	GT:GQ:DP:AD:VAF:C:PS	1|0:16:90:41:0.456:P:853
contig_442	24477	.	A	G	21	PASS	.	GT:GQ:DP:AD:VAF:C:PS	1|0:21:89:46:0.517:P:853
contig_442	24489	.	T	A	16	PASS	.	GT:GQ:DP:AD:VAF:C:PS	0|1:16:93:45:0.484:P:853
contig_442	24496	.	T	A	10.1	PASS	.	GT:GQ:DP:AD:VAF:C	1/1:3:94:46:0.489362:DV
contig_442	24504	.	A	G	17	PASS	.	GT:GQ:DP:AD:VAF:C:PS	0|1:17:91:42:0.462:P:853
contig_442	24540	.	G	A	9.1	PASS	.	GT:GQ:DP:AD:VAF:C:PS	1|0:8:91:44:0.483516:DV:853
contig_442	24554	.	A	G	20	PASS	.	GT:GQ:DP:AD:VAF:C:PS	0|1:20:90:41:0.456:P:853
contig_442	24655	.	A	G	21	PASS	.	GT:GQ:DP:AD:VAF:C:PS	1|0:21:86:39:0.453:P:853
contig_442	24737	.	A	G	20	PASS	.	GT:GQ:DP:AD:VAF:C:PS	0|1:20:84:39:0.464:P:853
contig_442	24750	.	A	G	18	PASS	.	GT:GQ:DP:AD:VAF:C:PS	0|1:18:87:39:0.448:P:853
contig_442	24803	.	C	T	0.2	refCall	.	GT:GQ:DP:AD:VAF:C	./.:14:90:40:0.444444:DV
contig_442	24809	.	A	G	17	PASS	.	GT:GQ:DP:AD:VAF:C:PS	0|1:17:91:41:0.451:P:853
contig_442	24836	.	CG	C	14	PASS	.	GT:GQ:DP:AD:VAF:C:PS	0|1:14:86:43:0.5:P:853
contig_442	24847	.	C	T	13.5	PASS	.	GT:GQ:DP:AD:VAF:C:PS	1|0:13:87:24:0.275862:DV:853
contig_442	24881	.	T	G	19	PASS	.	GT:GQ:DP:AD:VAF:C:PS	0|1:19:82:32:0.39:P:853
contig_442	24920	.	T	C	22	PASS	.	GT:GQ:DP:AD:VAF:C:PS	0|1:22:88:36:0.409:P:853
contig_442	24962	.	AATAATG	A	4.2	PASS	.	GT:GQ:DP:AD:VAF:C:PS	0|1:4:84:34:0.404762:DV:853
contig_442	25041	.	T	C	22	PASS	.	GT:GQ:DP:AD:VAF:C:PS	0|1:22:85:36:0.424:P:853
contig_442	25094	.	G	A	21	PASS	.	GT:GQ:DP:AD:VAF:C:PS	0|1:21:79:34:0.43:P:853
contig_442	25267	.	A	T	23	PASS	.	GT:GQ:DP:AD:VAF:C:PS	0|1:23:81:37:0.457:P:853
contig_442	25303	.	A	G	16	PASS	.	GT:GQ:DP:AD:VAF:C:PS	1|0:16:82:39:0.476:P:853
contig_442	25322	.	G	A	21	PASS	.	GT:GQ:DP:AD:VAF:C:PS	1|0:21:80:36:0.45:P:853
contig_442	25338	.	GATTT	G	1.5	refCall	.	GT:GQ:DP:AD:VAF:C	./.:5:78:33:0.423077:DV
contig_442	25348	.	A	T	12.6	PASS	.	GT:GQ:DP:AD:VAF:C:PS	1|0:12:80:38:0.475:DV:853
contig_442	25454	.	A	C	20	PASS	.	GT:GQ:DP:AD:VAF:C:PS	0|1:20:81:37:0.457:P:853
contig_442	25496	.	A	G	20	PASS	.	GT:GQ:DP:AD:VAF:C:PS	1|0:20:80:37:0.463:P:853
contig_442	25563	.	A	T	18	PASS	.	GT:GQ:DP:AD:VAF:C:PS	0|1:18:79:39:0.494:P:853
contig_442	25630	.	A	T	19	PASS	.	GT:GQ:DP:AD:VAF:C:PS	1|0:19:75:32:0.427:P:853
contig_442	25646	.	C	T	21	PASS	.	GT:GQ:DP:AD:VAF:C:PS	1|0:21:75:32:0.427:P:853
contig_442	25670	.	C	A	19	PASS	.	GT:GQ:DP:AD:VAF:C:PS	1|0:19:76:31:0.408:P:853
contig_442	25691	.	C	T	20.9	PASS	.	GT:GQ:DP:AD:VAF:C:PS	1|0:21:78:31:0.397436:DV:853
contig_442	25699	.	C	T	16	PASS	.	GT:GQ:DP:AD:VAF:C:PS	1|0:16:80:34:0.425:P:853
contig_442	25742	.	G	A	19	PASS	.	GT:GQ:DP:AD:VAF:C:PS	1|0:19:64:21:0.328125:DV:853
contig_442	25746	.	C	G	13.7	PASS	.	GT:GQ:DP:AD:VAF:C:PS	1|0:14:73:26:0.356164:DV:853
contig_442	25754	.	G	A	16	PASS	.	GT:GQ:DP:AD:VAF:C:PS	1|0:16:77:32:0.416:P:853
contig_442	25819	.	T	G	19	PASS	.	GT:GQ:DP:AD:VAF:C:PS	1|0:19:77:31:0.403:P:853
contig_442	25830	.	T	G	19	PASS	.	GT:GQ:DP:AD:VAF:C:PS	1|0:19:76:31:0.408:P:853
contig_442	25854	.	C	T	20	PASS	.	GT:GQ:DP:AD:VAF:C:PS	1|0:20:74:31:0.419:P:853
contig_442	25906	.	A	G	7.9	PASS	.	GT:GQ:DP:AD:VAF:C:PS	1|0:8:74:25:0.337838:DV:853
contig_442	25919	.	A	T	16	PASS	.	GT:GQ:DP:AD:VAF:C:PS	1|0:16:75:27:0.36:P:853
contig_442	25989	.	G	A	17	PASS	.	GT:GQ:DP:AD:VAF:C:PS	1|0:17:73:27:0.37:P:853
contig_442	26056	.	A	G	13.3	PASS	.	GT:GQ:DP:AD:VAF:C:PS	1|0:13:77:23:0.298701:DV:853
contig_442	26078	.	T	C	11.9	PASS	.	GT:GQ:DP:AD:VAF:C:PS	1|0:12:77:24:0.311688:DV:853
contig_442	26090	.	C	T	11.7	PASS	.	GT:GQ:DP:AD:VAF:C:PS	1|0:12:77:26:0.337662:DV:853
contig_442	26092	.	G	T	13.4	PASS	.	GT:GQ:DP:AD:VAF:C:PS	1|0:13:76:25:0.328947:DV:853
contig_442	26104	.	C	T	11.2	PASS	.	GT:GQ:DP:AD:VAF:C:PS	1|0:11:77:25:0.324675:DV:853
contig_442	26162	.	C	T	3.4	PASS	.	GT:GQ:DP:AD:VAF:C:PS	1|0:3:73:23:0.315068:DV:853
contig_442	26165	.	A	G	6.6	PASS	.	GT:GQ:DP:AD:VAF:C:PS	1|0:7:76:24:0.315789:DV:853
contig_442	26172	.	A	C	2.8	refCall	.	GT:GQ:DP:AD:VAF:C	./.:3:76:22:0.289474:DV
contig_442	26182	.	C	G	4.4	PASS	.	GT:GQ:DP:AD:VAF:C:PS	1|0:4:78:26:0.333333:DV:853
contig_442	26237	.	C	T	0.2	refCall	.	GT:GQ:DP:AD:VAF:C	./.:14:77:24:0.311688:DV
contig_442	26244	.	T	A	0.1	refCall	.	GT:GQ:DP:AD:VAF:C	./.:18:75:22:0.293333:DV
contig_442	26252	.	G	T	0.1	refCall	.	GT:GQ:DP:AD:VAF:C	./.:17:75:23:0.306667:DV
contig_442	26284	.	ATT	A	0	refCall	.	GT:GQ:DP:AD:VAF:C	0/0:29:78:21:0.269231:DV
contig_442	26287	.	T	C	0	refCall	.	GT:GQ:DP:AD:VAF:C	0/0:31:79:21:0.265823:DV
contig_442	26294	.	C	T	0	refCall	.	GT:GQ:DP:AD:VAF:C	0/0:33:77:22:0.285714:DV
contig_442	26322	.	A	G	0	refCall	.	GT:GQ:DP:AD:VAF:C	0/0:33:78:22:0.282051:DV
contig_442	26340	.	G	A	0	refCall	.	GT:GQ:DP:AD:VAF:C	0/0:32:77:22:0.285714:DV
contig_442	26364	.	G	C	0	refCall	.	GT:GQ:DP:AD:VAF:C	0/0:30:77:21:0.272727:DV
contig_442	26395	.	T	A	0	refCall	.	GT:GQ:DP:AD:VAF:C	0/0:37:71:20:0.28169:DV
contig_442	26398	.	G	T	0	refCall	.	GT:GQ:DP:AD:VAF:C	0/0:36:72:21:0.291667:DV
contig_442	26454	.	A	ATGG	0	refCall	.	GT:GQ:DP:AD:VAF:C	0/0:23:71:15:0.211268:DV
contig_442	26474	.	T	A	0	refCall	.	GT:GQ:DP:AD:VAF:C	0/0:28:66:15:0.227273:DV
contig_442	26476	.	A	G	0	refCall	.	GT:GQ:DP:AD:VAF:C	0/0:26:61:11:0.180328:DV
contig_442	26484	.	C	T	0	refCall	.	GT:GQ:DP:AD:VAF:C	0/0:26:64:15:0.234375:DV
contig_442	26486	.	A	T	0	refCall	.	GT:GQ:DP:AD:VAF:C	0/0:25:61:18:0.295082:DV
contig_442	26491	.	C	T	0	refCall	.	GT:GQ:DP:AD:VAF:C	0/0:27:66:16:0.242424:DV
contig_442	26549	.	C	G	0	refCall	.	GT:GQ:DP:AD:VAF:C	0/0:27:64:14:0.21875:DV
contig_442	26561	.	G	T	0	refCall	.	GT:GQ:DP:AD:VAF:C	0/0:25:65:12:0.184615:DV
contig_442	26574	.	G	A	0	refCall	.	GT:GQ:DP:AD:VAF:C	0/0:28:66:16:0.242424:DV
contig_442	26602	.	T	C	0	refCall	.	GT:GQ:DP:AD:VAF:C	0/0:33:63:12:0.190476:DV
contig_442	26612	.	G	T	0	refCall	.	GT:GQ:DP:AD:VAF:C	0/0:31:68:16:0.235294:DV
contig_442	26614	.	CATATAATTTATTA	C	22.3	PASS	.	GT:GQ:DP:AD:VAF:C	1/1:7:66:34:0.515152:DV
contig_442	26678	.	A	T	0	refCall	.	GT:GQ:DP:AD:VAF:C	0/0:33:65:14:0.215385:DV
contig_442	26693	.	A	T	0	refCall	.	GT:GQ:DP:AD:VAF:C	0/0:23:62:10:0.16129:DV
contig_442	26701	.	G	T	0	refCall	.	GT:GQ:DP:AD:VAF:C	0/0:34:62:16:0.258065:DV
contig_442	26783	.	A	T	0	refCall	.	GT:GQ:DP:AD:VAF:C	0/0:37:64:14:0.21875:DV
contig_442	26796	.	T	G	0	refCall	.	GT:GQ:DP:AD:VAF:C	0/0:34:63:14:0.222222:DV
contig_442	26812	.	C	T	0	refCall	.	GT:GQ:DP:AD:VAF:C	0/0:35:54:13:0.240741:DV
contig_442	26816	.	C	T	0	refCall	.	GT:GQ:DP:AD:VAF:C	0/0:34:62:15:0.241935:DV
contig_442	26852	.	T	A	0	refCall	.	GT:GQ:DP:AD:VAF:C	0/0:34:62:14:0.225806:DV
contig_442	26904	.	C	T	0	refCall	.	GT:GQ:DP:AD:VAF:C	0/0:33:61:13:0.213115:DV
contig_442	26959	.	ATAAT	A	0	refCall	.	GT:GQ:DP:AD:VAF:C	0/0:30:61:13:0.213115:DV
contig_442	29599	.	T	C	21.5	PASS	.	GT:GQ:DP:AD:VAF:C:PS	1|0:21:51:23:0.45098:DV:853
contig_442	30312	.	TTATA	T	26.6	PASS	.	GT:GQ:DP:AD:VAF:C:PS	0|1:24:48:19:0.395833:DV:853
contig_442	30437	.	TTATATATATA	T,TTATATATA	12.8	PASS	.	GT:GQ:DP:AD:VAF:C:PS	1|2:2:57:11,13:0.192982,0.22807:DV:853
contig_442	31351	.	T	C	12.8	PASS	.	GT:GQ:DP:AD:VAF:C	1/1:8:50:30:0.6:DV
contig_442	33584	.	G	A	20.4	PASS	.	GT:GQ:DP:AD:VAF:C:PS	1|0:20:41:12:0.292683:DV:853
contig_442	34107	.	TTA	T	30	PASS	.	GT:GQ:DP:AD:VAF:C:PS	1|0:30:38:10:0.263158:DV:853
contig_442	34375	.	TA	T	0	refCall	.	GT:GQ:DP:AD:VAF:C	0/0:28:40:5:0.125:DV
contig_442	35050	.	TATATAA	T	4.1	PASS	.	GT:GQ:DP:AD:VAF:C	1/1:3:39:20:0.512821:DV
contig_442	35078	.	T	A	37.3	PASS	.	GT:GQ:DP:AD:VAF:C:PS	0|1:24:38:21:0.552632:DV:853
contig_442	36908	.	G	A	0.5	refCall	.	GT:GQ:DP:AD:VAF:C	./.:10:36:17:0.472222:DV
contig_442	36910	.	G	A	0.4	refCall	.	GT:GQ:DP:AD:VAF:C	./.:11:36:16:0.444444:DV
contig_442	36912	.	G	A	0.9	refCall	.	GT:GQ:DP:AD:VAF:C	./.:7:40:16:0.4:DV
contig_442	36914	.	G	A	0.2	refCall	.	GT:GQ:DP:AD:VAF:C	./.:14:41:16:0.390244:DV
contig_442	36916	.	G	A	0.2	refCall	.	GT:GQ:DP:AD:VAF:C	./.:14:41:15:0.365854:DV
contig_442	36918	.	G	A	0.4	refCall	.	GT:GQ:DP:AD:VAF:C	./.:11:41:12:0.292683:DV
contig_442	38255	.	C	A	32.1	PASS	.	GT:GQ:DP:AD:VAF:C:PS	1|0:32:48:19:0.395833:DV:853
contig_442	41037	.	A	G	17	PASS	.	GT:GQ:DP:AD:VAF:C:PS	1|0:17:54:22:0.407:P:853
contig_442	42688	.	G	T	20	PASS	.	GT:GQ:DP:AD:VAF:C:PS	1|0:20:50:22:0.44:P:853
contig_442	47410	.	A	C	47.6	PASS	.	GT:GQ:DP:AD:VAF:C:PS	1|0:47:61:21:0.344262:DV:853
contig_442	47660	.	T	A	16	PASS	.	GT:GQ:DP:AD:VAF:C:PS	1|0:16:65:24:0.369:P:853
contig_442	47917	.	C	T	20	PASS	.	GT:GQ:DP:AD:VAF:C:PS	1|0:20:66:27:0.409:P:853
contig_442	48302	.	AT	A	1	refCall	.	GT:GQ:DP:AD:VAF:C	./.:7:69:11:0.15942:DV
contig_442	51592	.	GC	G	0.4	refCall	.	GT:GQ:DP:AD:VAF:C	./.:11:43:8:0.186047:DV
contig_442	51607	.	T	C	0.2	refCall	.	GT:GQ:DP:AD:VAF:C	./.:14:24:17:0.708333:DV
contig_442	51608	.	G	C	0	refCall	.	GT:GQ:DP:AD:VAF:C	0/0:22:26:12:0.461538:DV
contig_442	51609	.	T	C	0.4	refCall	.	GT:GQ:DP:AD:VAF:C	./.:11:38:21:0.552632:DV
contig_442	53485	.	T	A	54.5	PASS	.	GT:GQ:DP:AD:VAF:C:PS	1|0:54:58:24:0.413793:DV:853
contig_442	53915	.	G	A	21	PASS	.	GT:GQ:DP:AD:VAF:C:PS	0|1:21:56:29:0.518:P:853
contig_442	54094	.	TG	T	48.6	PASS	.	GT:GQ:DP:AD:VAF:C:PS	0|1:48:54:26:0.481481:DV:853
contig_442	54096	.	G	GA	40.6	PASS	.	GT:GQ:DP:AD:VAF:C:PS	1|0:27:54:20:0.37037:DV:853
contig_442	55633	.	T	C	19	PASS	.	GT:GQ:DP:AD:VAF:C:PS	1|0:19:55:29:0.527:P:853
contig_442	56510	.	G	T	22	PASS	.	GT:GQ:DP:AD:VAF:C:PS	1|0:22:61:29:0.475:P:853
contig_442	57324	.	C	T	19	PASS	.	GT:GQ:DP:AD:VAF:C:PS	1|0:19:66:34:0.515:P:853
contig_442	57446	.	A	G	20	PASS	.	GT:GQ:DP:AD:VAF:C:PS	0|1:20:64:27:0.422:P:853
contig_442	58431	.	G	T	25	PASS	.	GT:GQ:DP:AD:VAF:C:PS	0|1:25:55:21:0.382:P:853
contig_442	60462	.	A	G	16	PASS	.	GT:GQ:DP:AD:VAF:C:PS	0|1:16:60:29:0.483:P:853
contig_442	61341	.	G	A	19	PASS	.	GT:GQ:DP:AD:VAF:C:PS	0|1:19:61:32:0.525:P:853
contig_442	65959	.	C	T	18	PASS	.	GT:GQ:DP:AD:VAF:C:PS	1|0:18:60:24:0.4:P:853
contig_442	65981	.	G	A	18	PASS	.	GT:GQ:DP:AD:VAF:C:PS	1|0:18:57:21:0.368:P:853
contig_442	66606	.	G	T	67.5	PASS	.	GT:GQ:DP:AD:VAF:C:PS	1|0:67:55:22:0.4:DV:853
contig_442	66725	.	A	C	54.5	PASS	.	GT:GQ:DP:AD:VAF:C:PS	1|0:54:52:16:0.307692:DV:853
contig_442	66742	.	ATC	A	12	PASS	.	GT:GQ:DP:AD:VAF:C:PS	1|0:12:54:17:0.315:P:853
contig_442	67968	.	A	AAG	22.9	PASS	.	GT:GQ:DP:AD:VAF:C:PS	1|0:23:50:7:0.14:DV:853
contig_442	68541	.	T	G	39	PASS	.	GT:GQ:DP:AD:VAF:C:PS	1|0:39:53:17:0.320755:DV:853
contig_442	68558	.	G	A	26.6	PASS	.	GT:GQ:DP:AD:VAF:C:PS	1|0:27:53:14:0.264151:DV:853
contig_442	68955	.	C	T	33.5	PASS	.	GT:GQ:DP:AD:VAF:C:PS	1|0:33:51:15:0.294118:DV:853
contig_442	69396	.	C	A	25.2	PASS	.	GT:GQ:DP:AD:VAF:C:PS	1|0:25:51:16:0.313726:DV:853
contig_442	70674	.	CAA	C	14	PASS	.	GT:GQ:DP:AD:VAF:C:PS	1|0:14:48:18:0.375:P:853
contig_442	71259	.	C	G	19	PASS	.	GT:GQ:DP:AD:VAF:C:PS	1|0:19:44:17:0.386:P:853
contig_442	71849	.	A	G	17	PASS	.	GT:GQ:DP:AD:VAF:C:PS	1|0:17:47:19:0.404:P:853
contig_442	74186	.	T	G	44.7	PASS	.	GT:GQ:DP:AD:VAF:C:PS	1|0:45:49:18:0.367347:DV:853
contig_442	74408	.	T	A	17	PASS	.	GT:GQ:DP:AD:VAF:C:PS	1|0:17:53:19:0.358:P:853
contig_442	74442	.	T	C	50.3	PASS	.	GT:GQ:DP:AD:VAF:C:PS	1|0:50:53:19:0.358491:DV:853
contig_442	74698	.	C	CA	34.7	PASS	.	GT:GQ:DP:AD:VAF:C:PS	1|0:35:49:17:0.346939:DV:853
contig_442	74700	.	T	A	51.9	PASS	.	GT:GQ:DP:AD:VAF:C:PS	1|0:52:49:18:0.367347:DV:853
contig_442	74715	.	T	A	20.1	PASS	.	GT:GQ:DP:AD:VAF:C:PS	1|0:20:41:7:0.170732:DV:853
contig_442	74838	.	TA	T	0.7	refCall	.	GT:GQ:DP:AD:VAF:C	./.:8:45:15:0.333333:DV
contig_442	74863	.	A	C	0	refCall	.	GT:GQ:DP:AD:VAF:C	0/0:23:32:11:0.34375:DV
contig_442	74864	.	T	A	0	refCall	.	GT:GQ:DP:AD:VAF:C	0/0:28:34:11:0.323529:DV
contig_442	74866	.	T	A	0	refCall	.	GT:GQ:DP:AD:VAF:C	0/0:25:34:14:0.411765:DV
contig_442	74868	.	TA	T	0.1	refCall	.	GT:GQ:DP:AD:VAF:C	./.:17:33:12:0.363636:DV
contig_442	74886	.	ATTTAT	A	0.2	refCall	.	GT:GQ:DP:AD:VAF:C	./.:14:26:13:0.5:DV
contig_442	74893	.	A	T	1	refCall	.	GT:GQ:DP:AD:VAF:C	./.:7:32:10:0.3125:DV
contig_442	74896	.	TTTATATA	T	7.6	PASS	.	GT:GQ:DP:AD:VAF:C:PS	0|1:8:28:14:0.5:DV:853
contig_442	74911	.	G	A	3.5	PASS	.	GT:GQ:DP:AD:VAF:C:PS	1|0:3:31:10:0.322581:DV:853
contig_442	74986	.	T	TATCGATAGC	11	PASS	.	GT:GQ:DP:AD:VAF:C:PS	1|0:11:38:11:0.289:P:853
contig_442	75328	.	C	T	31.8	PASS	.	GT:GQ:DP:AD:VAF:C:PS	1|0:32:38:10:0.263158:DV:853
contig_442	75341	.	G	A	27.3	PASS	.	GT:GQ:DP:AD:VAF:C:PS	1|0:27:36:11:0.305556:DV:853
contig_442	75369	.	G	A	36.3	PASS	.	GT:GQ:DP:AD:VAF:C:PS	1|0:36:38:14:0.368421:DV:853
contig_442	75621	.	A	G	0.3	refCall	.	GT:GQ:DP:AD:VAF:C	./.:11:41:11:0.268293:DV
contig_442	76376	.	G	A	33.8	PASS	.	GT:GQ:DP:AD:VAF:C:PS	1|0:34:46:14:0.304348:DV:853
contig_442	76377	.	G	T	43.6	PASS	.	GT:GQ:DP:AD:VAF:C:PS	1|0:44:46:14:0.304348:DV:853
contig_442	77034	.	G	A	56.9	PASS	.	GT:GQ:DP:AD:VAF:C:PS	1|0:57:58:19:0.327586:DV:853
contig_442	77144	.	T	C	43.8	PASS	.	GT:GQ:DP:AD:VAF:C:PS	1|0:44:62:20:0.322581:DV:853
contig_442	77232	.	A	G	51.7	PASS	.	GT:GQ:DP:AD:VAF:C:PS	1|0:51:59:20:0.338983:DV:853
contig_442	77478	.	CAA	C	17	PASS	.	GT:GQ:DP:AD:VAF:C:PS	1|0:17:61:21:0.344:P:853
contig_442	77542	.	AGATTAATT	A	47.9	PASS	.	GT:GQ:DP:AD:VAF:C:PS	1|0:48:59:17:0.288136:DV:853
contig_442	77787	.	TATATTAATA	T	53	PASS	.	GT:GQ:DP:AD:VAF:C:PS	0|1:52:59:33:0.559322:DV:853
contig_442	77934	.	T	C	18	PASS	.	GT:GQ:DP:AD:VAF:C:PS	1|0:18:63:26:0.413:P:853
contig_442	77974	.	AT	A	44.9	PASS	.	GT:GQ:DP:AD:VAF:C:PS	0|1:23:62:30:0.483871:DV:853
contig_442	77975	.	T	TGG	37.3	PASS	.	GT:GQ:DP:AD:VAF:C:PS	1|0:30:30:21:0.7:DV:853
contig_442	78002	.	A	G	17	PASS	.	GT:GQ:DP:AD:VAF:C:PS	1|0:17:62:22:0.355:P:853
contig_442	78031	.	TAACAATTTATATTC	T	23.9	PASS	.	GT:GQ:DP:AD:VAF:C:PS	1|0:24:57:16:0.280702:DV:853
contig_442	78071	.	G	C	19	PASS	.	GT:GQ:DP:AD:VAF:C:PS	1|0:19:56:21:0.375:P:853
contig_442	78091	.	A	G	43.1	PASS	.	GT:GQ:DP:AD:VAF:C:PS	1|0:43:57:22:0.385965:DV:853
contig_442	78167	.	G	A	17	PASS	.	GT:GQ:DP:AD:VAF:C:PS	1|0:17:62:26:0.419:P:853
contig_442	78191	.	T	C	16	PASS	.	GT:GQ:DP:AD:VAF:C:PS	1|0:16:62:25:0.403:P:853
contig_442	78216	.	G	A	51.6	PASS	.	GT:GQ:DP:AD:VAF:C:PS	1|0:51:62:24:0.387097:DV:853
contig_442	78219	.	T	C	56.5	PASS	.	GT:GQ:DP:AD:VAF:C:PS	0|1:56:63:28:0.444444:DV:853
contig_442	78287	.	C	T	19	PASS	.	GT:GQ:DP:AD:VAF:C:PS	1|0:19:59:27:0.458:P:853
contig_442	78308	.	T	C	22	PASS	.	GT:GQ:DP:AD:VAF:C:PS	0|1:22:62:34:0.548:P:853
contig_442	79024	.	G	A	20	PASS	.	GT:GQ:DP:AD:VAF:C:PS	1|0:20:54:21:0.389:P:853
contig_442	79118	.	A	G	17	PASS	.	GT:GQ:DP:AD:VAF:C:PS	1|0:17:53:20:0.377:P:853
contig_442	79269	.	ATTC	A	12	PASS	.	GT:GQ:DP:AD:VAF:C:PS	1|0:12:49:19:0.388:P:853
contig_442	79359	.	G	A	27.2	PASS	.	GT:GQ:DP:AD:VAF:C:PS	1|0:27:47:16:0.340426:DV:853
contig_442	79360	.	C	T	30.9	PASS	.	GT:GQ:DP:AD:VAF:C:PS	1|0:31:48:17:0.354167:DV:853
contig_442	79379	.	T	A	43.6	PASS	.	GT:GQ:DP:AD:VAF:C:PS	1|0:44:50:19:0.38:DV:853
contig_442	79385	.	T	C	39.1	PASS	.	GT:GQ:DP:AD:VAF:C:PS	1|0:39:50:19:0.38:DV:853
contig_442	79486	.	A	G	17	PASS	.	GT:GQ:DP:AD:VAF:C:PS	1|0:17:47:18:0.383:P:853
contig_442	79497	.	A	G	10.4	PASS	.	GT:GQ:DP:AD:VAF:C:PS	1|0:10:47:17:0.361702:DV:853
contig_442	79516	.	C	T	15.2	PASS	.	GT:GQ:DP:AD:VAF:C:PS	1|0:15:41:15:0.365854:DV:853
contig_442	79521	.	G	A	6.3	PASS	.	GT:GQ:DP:AD:VAF:C:PS	1|0:6:44:15:0.340909:DV:853
contig_442	79548	.	T	C	2.2	refCall	.	GT:GQ:DP:AD:VAF:C	./.:4:44:17:0.386364:DV
contig_442	79578	.	A	G	0.2	refCall	.	GT:GQ:DP:AD:VAF:C	./.:13:32:11:0.34375:DV
contig_442	79629	.	G	A	0.4	refCall	.	GT:GQ:DP:AD:VAF:C	./.:11:49:15:0.306122:DV
contig_442	79632	.	A	G	0.3	refCall	.	GT:GQ:DP:AD:VAF:C	./.:12:41:16:0.390244:DV
contig_442	79639	.	C	T	0.5	refCall	.	GT:GQ:DP:AD:VAF:C	./.:10:49:18:0.367347:DV
contig_442	79640	.	T	C	0.3	refCall	.	GT:GQ:DP:AD:VAF:C	./.:12:47:17:0.361702:DV
contig_442	79669	.	AT	A	0.1	refCall	.	GT:GQ:DP:AD:VAF:C	./.:17:43:9:0.209302:DV
contig_442	79675	.	A	G	0	refCall	.	GT:GQ:DP:AD:VAF:C	0/0:23:45:11:0.244444:DV
contig_442	79692	.	A	G	0.2	refCall	.	GT:GQ:DP:AD:VAF:C	./.:15:47:15:0.319149:DV
contig_442	80455	.	G	A	22	PASS	.	GT:GQ:DP:AD:VAF:C:PS	1|0:22:51:21:0.412:P:853
contig_442	80613	.	G	A	19	PASS	.	GT:GQ:DP:AD:VAF:C:PS	1|0:19:58:23:0.397:P:853
contig_442	80700	.	A	G	36.8	PASS	.	GT:GQ:DP:AD:VAF:C:PS	1|0:37:57:20:0.350877:DV:853
contig_442	80962	.	ATGTG	A	15	PASS	.	GT:GQ:DP:AD:VAF:C:PS	0|1:15:60:26:0.433:P:853
contig_442	83650	.	A	T	19	PASS	.	GT:GQ:DP:AD:VAF:C:PS	1|0:19:57:24:0.421:P:853
contig_442	83927	.	C	T	19	PASS	.	GT:GQ:DP:AD:VAF:C:PS	1|0:19:52:24:0.462:P:853
contig_442	84135	.	T	A	19	PASS	.	GT:GQ:DP:AD:VAF:C:PS	1|0:19:56:24:0.429:P:853
contig_442	84380	.	T	C	20	PASS	.	GT:GQ:DP:AD:VAF:C:PS	0|1:20:54:26:0.481:P:853
contig_442	84485	.	A	T	20	PASS	.	GT:GQ:DP:AD:VAF:C:PS	0|1:20:51:26:0.51:P:853
contig_442	84567	.	A	G	19	PASS	.	GT:GQ:DP:AD:VAF:C:PS	0|1:19:53:25:0.472:P:853
contig_442	84879	.	T	A	99	PASS	.	GT:GQ:DP:AD:VAF:C:PS	1|0:99:57:29:0.508772:DV:853
contig_442	84880	.	A	T	99	PASS	.	GT:GQ:DP:AD:VAF:C:PS	0|1:99:59:27:0.457627:DV:853
contig_442	85304	.	T	C	16	PASS	.	GT:GQ:DP:AD:VAF:C:PS	0|1:16:58:18:0.31:P:853
contig_442	85344	.	T	C	20	PASS	.	GT:GQ:DP:AD:VAF:C:PS	0|1:20:61:26:0.426:P:853
contig_442	85764	.	G	A	19	PASS	.	GT:GQ:DP:AD:VAF:C:PS	0|1:19:57:22:0.386:P:853
contig_442	87077	.	T	C	50.7	PASS	.	GT:GQ:DP:AD:VAF:C:PS	0|1:50:46:15:0.326087:DV:853
contig_442	88188	.	C	T	25	PASS	.	GT:GQ:DP:AD:VAF:C:PS	1|0:24:39:18:0.461538:DV:853
contig_442	88348	.	G	A	20	PASS	.	GT:GQ:DP:AD:VAF:C:PS	0|1:20:36:18:0.5:P:853
contig_442	88445	.	A	C	0.1	refCall	.	GT:GQ:DP:AD:VAF:C	./.:17:23:6:0.26087:DV
contig_442	88520	.	AAATATTTCTTTCAATTTTTTTTTCTGTAT	A	28.9	PASS	.	GT:GQ:DP:AD:VAF:C:PS	1|0:29:31:7:0.225806:DV:853
contig_442	88836	.	G	A	17	PASS	.	GT:GQ:DP:AD:VAF:C:PS	1|0:17:47:24:0.511:P:853
contig_442	89060	.	A	C	39.8	PASS	.	GT:GQ:DP:AD:VAF:C:PS	1|0:40:50:23:0.46:DV:853
contig_442	89064	.	TG	T	20.8	PASS	.	GT:GQ:DP:AD:VAF:C:PS	0|1:20:49:25:0.510204:DV:853
contig_442	89337	.	T	C	17	PASS	.	GT:GQ:DP:AD:VAF:C:PS	0|1:17:46:17:0.37:P:853
contig_442	89505	.	AG	A	0	refCall	.	GT:GQ:DP:AD:VAF:C	0/0:22:45:16:0.355556:DV
contig_442	89510	.	GA	G	10.7	PASS	.	GT:GQ:DP:AD:VAF:C:PS	0|1:11:47:18:0.382979:DV:853
contig_442	89792	.	C	T	18	PASS	.	GT:GQ:DP:AD:VAF:C:PS	0|1:18:42:19:0.452:P:853
contig_442	90148	.	A	G	20	PASS	.	GT:GQ:DP:AD:VAF:C:PS	0|1:20:41:15:0.366:P:853
contig_442	90376	.	G	A	21	PASS	.	GT:GQ:DP:AD:VAF:C:PS	0|1:21:45:19:0.422:P:853
contig_442	90709	.	C	T	18	PASS	.	GT:GQ:DP:AD:VAF:C:PS	0|1:18:47:19:0.404:P:853
contig_442	91000	.	G	A	19	PASS	.	GT:GQ:DP:AD:VAF:C:PS	0|1:19:50:20:0.4:P:853
contig_442	91701	.	ATGTGTGTGTGTGTGTGTGTGTGTGTGTGTG	A	1	refCall	.	GT:GQ:DP:AD:VAF:C	./.:7:46:7:0.152174:DV
contig_442	94487	.	A	G	18	PASS	.	GT:GQ:DP:AD:VAF:C:PS	0|1:18:56:24:0.429:P:853
contig_442	95586	.	A	AT	58.2	PASS	.	GT:GQ:DP:AD:VAF:C:PS	1|0:58:60:16:0.266667:DV:853
contig_442	95676	.	T	A	38	PASS	.	GT:GQ:DP:AD:VAF:C:PS	1|0:38:61:27:0.442623:DV:853
contig_442	95708	.	ATATATGTGTG	A	5.4	PASS	.	GT:GQ:DP:AD:VAF:C:PS	0|1:5:55:10:0.181818:DV:853
contig_442	95865	.	A	AATGT	12	PASS	.	GT:GQ:DP:AD:VAF:C:PS	1|0:12:60:17:0.283:P:853
contig_442	96205	.	A	G	19	PASS	.	GT:GQ:DP:AD:VAF:C:PS	1|0:19:64:27:0.422:P:853
contig_442	96369	.	G	A	18	PASS	.	GT:GQ:DP:AD:VAF:C:PS	1|0:18:63:27:0.429:P:853
contig_442	96631	.	A	G	19	PASS	.	GT:GQ:DP:AD:VAF:C:PS	1|0:19:58:21:0.362:P:853
contig_442	97408	.	T	C	22	PASS	.	GT:GQ:DP:AD:VAF:C:PS	0|1:22:60:28:0.467:P:853
contig_442	97967	.	TC	T	27.7	PASS	.	GT:GQ:DP:AD:VAF:C:PS	0|1:28:65:30:0.461538:DV:853
contig_442	98116	.	GATACAT	G	15	PASS	.	GT:GQ:DP:AD:VAF:C:PS	0|1:15:70:35:0.5:P:853
contig_442	99790	.	TA	T	38.9	PASS	.	GT:GQ:DP:AD:VAF:C:PS	0|1:39:54:21:0.388889:DV:853
contig_442	100674	.	T	A	62.3	PASS	.	GT:GQ:DP:AD:VAF:C:PS	1|0:62:62:32:0.516129:DV:853
contig_442	102096	.	C	G	55.2	PASS	.	GT:GQ:DP:AD:VAF:C:PS	0|1:55:56:20:0.357143:DV:853
contig_442	102858	.	A	ACCTTCCAGTATC	49.7	PASS	.	GT:GQ:DP:AD:VAF:C:PS	0|1:49:58:8:0.137931:DV:853
contig_442	102886	.	A	G	20	PASS	.	GT:GQ:DP:AD:VAF:C:PS	1|0:20:58:31:0.534:P:853
contig_442	103359	.	A	G	16	PASS	.	GT:GQ:DP:AD:VAF:C:PS	0|1:16:57:27:0.474:P:853
contig_442	106483	.	A	G	21	PASS	.	GT:GQ:DP:AD:VAF:C:PS	1|0:21:51:26:0.51:P:853
contig_442	106798	.	A	G	20	PASS	.	GT:GQ:DP:AD:VAF:C:PS	0|1:20:53:27:0.509:P:853
contig_442	106998	.	A	G	20	PASS	.	GT:GQ:DP:AD:VAF:C:PS	0|1:20:55:24:0.436:P:853
contig_442	107096	.	TAA	T	16	PASS	.	GT:GQ:DP:AD:VAF:C:PS	0|1:16:57:23:0.404:P:853
contig_442	107303	.	C	CT	13.6	PASS	.	GT:GQ:DP:AD:VAF:C:PS	0|1:5:37:14:0.378378:DV:853
contig_442	108226	.	T	C	20	PASS	.	GT:GQ:DP:AD:VAF:C:PS	0|1:20:65:30:0.462:P:853
contig_442	108293	.	TC	T	28.2	PASS	.	GT:GQ:DP:AD:VAF:C:PS	0|1:26:65:25:0.384615:DV:853
contig_442	108296	.	CT	C	30.7	PASS	.	GT:GQ:DP:AD:VAF:C:PS	1|0:29:62:29:0.467742:DV:853
contig_442	108531	.	C	A	19	PASS	.	GT:GQ:DP:AD:VAF:C:PS	1|0:19:66:36:0.545:P:853
contig_442	108552	.	T	C	22	PASS	.	GT:GQ:DP:AD:VAF:C:PS	0|1:22:70:31:0.443:P:853
contig_442	114698	.	G	A	25.7	PASS	.	GT:GQ:DP:AD:VAF:C	1/1:24:70:32:0.457143:DV
contig_442	117224	.	A	G	19	PASS	.	GT:GQ:DP:AD:VAF:C:PS	0|1:19:56:23:0.411:P:853
contig_442	118260	.	GATATAT	G	38.6	PASS	.	GT:GQ:DP:AD:VAF:C:PS	0|1:39:61:16:0.262295:DV:853
contig_442	120488	.	AAGT	A	56.1	PASS	.	GT:GQ:DP:AD:VAF:C:PS	1|0:56:55:22:0.4:DV:853
contig_442	122976	.	T	G	17	PASS	.	GT:GQ:DP:AD:VAF:C:PS	1|0:17:54:23:0.426:P:853
contig_442	123257	.	C	T	18	PASS	.	GT:GQ:DP:AD:VAF:C:PS	1|0:18:55:27:0.491:P:853
contig_442	123907	.	A	G	19	PASS	.	GT:GQ:DP:AD:VAF:C:PS	1|0:19:55:23:0.418:P:853
contig_442	123922	.	G	A	22	PASS	.	GT:GQ:DP:AD:VAF:C:PS	1|0:22:48:25:0.521:P:853
contig_442	123944	.	TG	T	35.3	PASS	.	GT:GQ:DP:AD:VAF:C:PS	0|1:35:55:27:0.490909:DV:853
contig_442	123946	.	G	T	46.6	PASS	.	GT:GQ:DP:AD:VAF:C:PS	0|1:46:55:25:0.454545:DV:853
contig_442	123966	.	T	A	20	PASS	.	GT:GQ:DP:AD:VAF:C:PS	0|1:20:52:26:0.5:P:853
contig_442	123983	.	G	T	21	PASS	.	GT:GQ:DP:AD:VAF:C:PS	1|0:21:52:24:0.462:P:853
contig_442	125213	.	G	A	24	PASS	.	GT:GQ:DP:AD:VAF:C:PS	0|1:24:66:30:0.455:P:853
contig_442	126229	.	T	C	67.5	PASS	.	GT:GQ:DP:AD:VAF:C:PS	1|0:67:65:25:0.384615:DV:853
contig_442	126847	.	AAC	A	18	PASS	.	GT:GQ:DP:AD:VAF:C:PS	0|1:18:57:24:0.421:P:853
contig_442	127578	.	T	G	69.2	PASS	.	GT:GQ:DP:AD:VAF:C:PS	1|0:69:59:28:0.474576:DV:853
contig_442	128255	.	T	C	20	PASS	.	GT:GQ:DP:AD:VAF:C:PS	1|0:20:60:26:0.433:P:853
contig_442	128455	.	A	G	21	PASS	.	GT:GQ:DP:AD:VAF:C:PS	0|1:21:62:29:0.468:P:853
contig_442	129090	.	C	T	19	PASS	.	GT:GQ:DP:AD:VAF:C:PS	0|1:19:58:26:0.448:P:853
contig_442	129110	.	GA	G	22.9	PASS	.	GT:GQ:DP:AD:VAF:C:PS	0|1:23:56:21:0.375:DV:853
contig_442	129677	.	GT	G	28.3	PASS	.	GT:GQ:DP:AD:VAF:C:PS	1|0:28:60:28:0.466667:DV:853
contig_442	129678	.	T	TC	32.2	PASS	.	GT:GQ:DP:AD:VAF:C:PS	0|1:18:21:20:0.952381:DV:853
contig_442	130030	.	A	G	20	PASS	.	GT:GQ:DP:AD:VAF:C:PS	0|1:20:64:28:0.438:P:853
contig_442	130555	.	A	G	46.4	PASS	.	GT:GQ:DP:AD:VAF:C:PS	1|0:46:64:19:0.296875:DV:853
contig_442	131019	.	T	C	16	PASS	.	GT:GQ:DP:AD:VAF:C:PS	0|1:16:65:26:0.4:P:853
contig_442	131077	.	AC	A	51	PASS	.	GT:GQ:DP:AD:VAF:C:PS	1|0:44:59:29:0.491525:DV:853
contig_442	131081	.	A	G	39.2	PASS	.	GT:GQ:DP:AD:VAF:C:PS	0|1:35:65:20:0.307692:DV:853
contig_442	131590	.	ACT	A	18	PASS	.	GT:GQ:DP:AD:VAF:C:PS	1|0:18:54:25:0.463:P:853
contig_442	131694	.	G	T	19	PASS	.	GT:GQ:DP:AD:VAF:C:PS	1|0:19:53:23:0.434:P:853
contig_442	132216	.	C	T	16	PASS	.	GT:GQ:DP:AD:VAF:C:PS	1|0:16:53:22:0.415:P:853
contig_442	132342	.	A	G	16	PASS	.	GT:GQ:DP:AD:VAF:C:PS	1|0:16:55:20:0.364:P:853
contig_442	132454	.	G	A	43.4	PASS	.	GT:GQ:DP:AD:VAF:C:PS	1|0:43:55:25:0.454545:DV:853
contig_442	132457	.	A	G	44	PASS	.	GT:GQ:DP:AD:VAF:C:PS	0|1:31:55:30:0.545455:DV:853
contig_442	132475	.	A	G	53.5	PASS	.	GT:GQ:DP:AD:VAF:C:PS	1|0:52:51:20:0.392157:DV:853
contig_442	132671	.	G	GT	26.4	PASS	.	GT:GQ:DP:AD:VAF:C:PS	1|0:26:57:8:0.140351:DV:853
contig_442	132756	.	A	G	20	PASS	.	GT:GQ:DP:AD:VAF:C:PS	1|0:20:60:24:0.4:P:853
contig_442	133926	.	T	C	45.3	PASS	.	GT:GQ:DP:AD:VAF:C:PS	1|0:45:48:14:0.291667:DV:853
contig_442	133936	.	T	C	39.3	PASS	.	GT:GQ:DP:AD:VAF:C:PS	1|0:39:42:9:0.214286:DV:853
contig_442	134511	.	A	C	19	PASS	.	GT:GQ:DP:AD:VAF:C:PS	1|0:19:56:21:0.375:P:853
contig_442	134575	.	G	A	18	PASS	.	GT:GQ:DP:AD:VAF:C:PS	1|0:18:55:21:0.382:P:853
contig_442	135069	.	T	A	50	PASS	.	GT:GQ:DP:AD:VAF:C:PS	1|0:50:54:17:0.314815:DV:853
contig_442	135209	.	A	G	17	PASS	.	GT:GQ:DP:AD:VAF:C:PS	1|0:17:54:17:0.315:P:853
contig_442	135577	.	A	G	28.6	PASS	.	GT:GQ:DP:AD:VAF:C:PS	1|0:29:56:20:0.357143:DV:853
contig_442	135580	.	A	T	18.8	PASS	.	GT:GQ:DP:AD:VAF:C:PS	1|0:19:55:19:0.345455:DV:853
contig_442	135582	.	C	T	39.3	PASS	.	GT:GQ:DP:AD:VAF:C:PS	1|0:39:57:21:0.368421:DV:853
contig_442	135641	.	C	T	17	PASS	.	GT:GQ:DP:AD:VAF:C:PS	1|0:17:47:19:0.404:P:853
contig_442	135772	.	T	C	17	PASS	.	GT:GQ:DP:AD:VAF:C:PS	1|0:17:55:21:0.382:P:853
contig_442	137030	.	T	C	51.2	PASS	.	GT:GQ:DP:AD:VAF:C:PS	1|0:51:47:18:0.382979:DV:853
contig_442	137873	.	T	C	54.5	PASS	.	GT:GQ:DP:AD:VAF:C:PS	1|0:54:50:16:0.32:DV:853
contig_442	138327	.	C	T	47.9	PASS	.	GT:GQ:DP:AD:VAF:C:PS	1|0:44:47:19:0.404255:DV:853
contig_442	138469	.	A	C	19	PASS	.	GT:GQ:DP:AD:VAF:C:PS	1|0:19:49:23:0.469:P:853
contig_442	140020	.	A	G	18	PASS	.	GT:GQ:DP:AD:VAF:C:PS	1|0:18:55:23:0.418:P:853
contig_442	141201	.	G	A	18	PASS	.	GT:GQ:DP:AD:VAF:C:PS	0|1:18:50:25:0.5:P:853
contig_442	141717	.	C	T	19	PASS	.	GT:GQ:DP:AD:VAF:C:PS	1|0:19:59:27:0.458:P:853
contig_442	141817	.	T	C	21	PASS	.	GT:GQ:DP:AD:VAF:C:PS	1|0:21:62:28:0.452:P:853
contig_442	141915	.	T	C	19	PASS	.	GT:GQ:DP:AD:VAF:C:PS	1|0:19:60:27:0.45:P:853
contig_442	142384	.	G	A	19	PASS	.	GT:GQ:DP:AD:VAF:C:PS	1|0:19:53:21:0.396:P:853
contig_442	142502	.	C	T	69.2	PASS	.	GT:GQ:DP:AD:VAF:C:PS	1|0:69:52:19:0.365385:DV:853
contig_442	142504	.	T	G	60.8	PASS	.	GT:GQ:DP:AD:VAF:C:PS	1|0:61:52:19:0.365385:DV:853
contig_442	143985	.	C	T	22	PASS	.	GT:GQ:DP:AD:VAF:C:PS	0|1:22:62:30:0.484:P:853
contig_442	144295	.	G	A	20	PASS	.	GT:GQ:DP:AD:VAF:C:PS	1|0:20:57:28:0.491:P:853
contig_442	144551	.	C	T	20	PASS	.	GT:GQ:DP:AD:VAF:C:PS	0|1:20:53:27:0.509:P:853
contig_442	145093	.	TAA	T	20	PASS	.	GT:GQ:DP:AD:VAF:C:PS	0|1:20:51:22:0.431:P:853
contig_442	145110	.	A	AT	35.1	PASS	.	GT:GQ:DP:AD:VAF:C:PS	0|1:35:50:21:0.42:DV:853
contig_442	145111	.	TA	T	51.9	PASS	.	GT:GQ:DP:AD:VAF:C:PS	1|0:40:51:25:0.490196:DV:853
contig_442	145148	.	G	A	20	PASS	.	GT:GQ:DP:AD:VAF:C:PS	0|1:20:47:23:0.489:P:853
contig_442	145355	.	G	C	19	PASS	.	GT:GQ:DP:AD:VAF:C:PS	1|0:19:45:24:0.533:P:853
contig_442	146149	.	G	A	18	PASS	.	GT:GQ:DP:AD:VAF:C:PS	1|0:18:46:24:0.522:P:853
contig_442	147996	.	T	C	20	PASS	.	GT:GQ:DP:AD:VAF:C:PS	0|1:20:46:20:0.435:P:853
contig_442	148049	.	A	G	19	PASS	.	GT:GQ:DP:AD:VAF:C:PS	1|0:19:45:21:0.467:P:853
contig_442	148654	.	G	A	21	PASS	.	GT:GQ:DP:AD:VAF:C:PS	1|0:21:64:33:0.516:P:853
contig_442	149154	.	A	G	19	PASS	.	GT:GQ:DP:AD:VAF:C:PS	1|0:19:60:26:0.433:P:853
contig_442	150368	.	T	C	19	PASS	.	GT:GQ:DP:AD:VAF:C:PS	1|0:19:64:30:0.469:P:853
contig_442	150416	.	TGCTAC	T	13	PASS	.	GT:GQ:DP:AD:VAF:C:PS	1|0:13:64:29:0.453:P:853
contig_442	150438	.	GA	G	47.6	PASS	.	GT:GQ:DP:AD:VAF:C:PS	0|1:42:63:31:0.492063:DV:853
contig_442	150443	.	T	A	27.5	PASS	.	GT:GQ:DP:AD:VAF:C:PS	1|0:27:57:23:0.403509:DV:853
contig_442	150501	.	G	A	17	PASS	.	GT:GQ:DP:AD:VAF:C:PS	1|0:17:64:29:0.453:P:853
contig_442	150727	.	G	A	16	PASS	.	GT:GQ:DP:AD:VAF:C:PS	1|0:16:60:28:0.467:P:853
contig_442	152120	.	A	AAT	22.2	PASS	.	GT:GQ:DP:AD:VAF:C:PS	1|0:22:68:20:0.294118:DV:853
contig_442	152192	.	A	C	18	PASS	.	GT:GQ:DP:AD:VAF:C:PS	1|0:18:63:24:0.381:P:853
contig_442	152218	.	A	G	20	PASS	.	GT:GQ:DP:AD:VAF:C:PS	1|0:20:65:22:0.338:P:853
contig_442	152252	.	TATATTTTA	T	66	PASS	.	GT:GQ:DP:AD:VAF:C:PS	0|1:44:66:32:0.484848:DV:853
contig_442	152431	.	T	C	17	PASS	.	GT:GQ:DP:AD:VAF:C:PS	1|0:17:62:27:0.435:P:853
contig_442	152759	.	G	T	21	PASS	.	GT:GQ:DP:AD:VAF:C:PS	1|0:21:64:26:0.406:P:853
contig_442	152881	.	G	A	18	PASS	.	GT:GQ:DP:AD:VAF:C:PS	1|0:18:62:21:0.339:P:853
contig_442	152917	.	CT	C	15	PASS	.	GT:GQ:DP:AD:VAF:C:PS	1|0:15:62:24:0.387:P:853
contig_442	152928	.	T	C	32.3	PASS	.	GT:GQ:DP:AD:VAF:C:PS	1|0:32:55:22:0.4:DV:853
contig_442	153032	.	G	A	46.9	PASS	.	GT:GQ:DP:AD:VAF:C:PS	1|0:47:57:21:0.368421:DV:853
contig_442	153096	.	C	T	16	PASS	.	GT:GQ:DP:AD:VAF:C:PS	1|0:16:58:25:0.431:P:853
contig_442	153112	.	T	C	16	PASS	.	GT:GQ:DP:AD:VAF:C:PS	1|0:16:56:21:0.375:P:853
contig_442	153149	.	A	G	18	PASS	.	GT:GQ:DP:AD:VAF:C:PS	1|0:18:58:22:0.379:P:853
contig_442	153408	.	T	C	16	PASS	.	GT:GQ:DP:AD:VAF:C:PS	0|1:16:61:29:0.475:P:853
contig_442	153769	.	C	T	20	PASS	.	GT:GQ:DP:AD:VAF:C:PS	1|0:20:60:25:0.417:P:853
contig_442	154231	.	TCA	T	10.1	PASS	.	GT:GQ:DP:AD:VAF:C:PS	1|0:10:57:20:0.350877:DV:853
contig_442	154239	.	T	A	16.4	PASS	.	GT:GQ:DP:AD:VAF:C:PS	1|0:16:58:21:0.362069:DV:853
contig_442	157094	.	C	T	45	PASS	.	GT:GQ:DP:AD:VAF:C:PS	1|0:45:52:17:0.326923:DV:853
contig_442	157563	.	T	C	17	PASS	.	GT:GQ:DP:AD:VAF:C:PS	1|0:17:56:22:0.393:P:853
contig_442	159170	.	A	T	53.4	PASS	.	GT:GQ:DP:AD:VAF:C:PS	1|0:53:58:20:0.344828:DV:853
contig_442	159208	.	ATTCC	A	12	PASS	.	GT:GQ:DP:AD:VAF:C:PS	1|0:12:61:23:0.377:P:853
contig_442	159522	.	C	T	18	PASS	.	GT:GQ:DP:AD:VAF:C:PS	1|0:18:63:26:0.413:P:853
contig_442	159600	.	G	A	20	PASS	.	GT:GQ:DP:AD:VAF:C:PS	1|0:20:62:26:0.419:P:853
contig_442	159679	.	AGTAG	A	47.1	PASS	.	GT:GQ:DP:AD:VAF:C:PS	0|1:27:67:36:0.537313:DV:853
contig_442	159722	.	G	A	61.5	PASS	.	GT:GQ:DP:AD:VAF:C:PS	1|0:61:66:26:0.393939:DV:853
contig_442	159730	.	TA	T	52.8	PASS	.	GT:GQ:DP:AD:VAF:C:PS	1|0:53:68:25:0.367647:DV:853
contig_442	160128	.	A	G	18	PASS	.	GT:GQ:DP:AD:VAF:C:PS	1|0:18:71:28:0.394:P:853
contig_442	161543	.	A	T	63.8	PASS	.	GT:GQ:DP:AD:VAF:C:PS	1|0:62:57:19:0.333333:DV:853
contig_442	164006	.	A	G	16	PASS	.	GT:GQ:DP:AD:VAF:C:PS	1|0:16:63:26:0.413:P:853
contig_442	164066	.	A	AG	25.9	PASS	.	GT:GQ:DP:AD:VAF:C:PS	1|0:26:60:11:0.183333:DV:853
contig_442	164674	.	T	C	17	PASS	.	GT:GQ:DP:AD:VAF:C:PS	1|0:17:63:24:0.381:P:853
contig_442	164954	.	C	T	18	PASS	.	GT:GQ:DP:AD:VAF:C:PS	1|0:18:61:23:0.377:P:853
contig_442	165508	.	G	A	17	PASS	.	GT:GQ:DP:AD:VAF:C:PS	1|0:17:56:19:0.339:P:853
contig_442	165889	.	T	C	65.3	PASS	.	GT:GQ:DP:AD:VAF:C:PS	1|0:65:57:21:0.368421:DV:853
contig_442	166751	.	A	G	65.3	PASS	.	GT:GQ:DP:AD:VAF:C:PS	1|0:65:44:23:0.522727:DV:853
contig_442	166956	.	C	T	20	PASS	.	GT:GQ:DP:AD:VAF:C:PS	1|0:20:65:27:0.415:P:853
contig_442	174426	.	GTATATA	GTATA,G	10.3	PASS	.	GT:GQ:DP:AD:VAF:C:PS	2|1:2:50:14,9:0.28,0.18:DV:853
contig_442	181440	.	TA	T	6.1	PASS	.	GT:GQ:DP:AD:VAF:C	1/1:6:62:13:0.209677:DV
contig_442	187218	.	GT	G	2.1	refCall	.	GT:GQ:DP:AD:VAF:C	./.:4:50:13:0.26:DV
contig_442	187930	.	TC	T	20.3	PASS	.	GT:GQ:DP:AD:VAF:C	1/1:20:52:24:0.461538:DV
contig_442	189479	.	A	G	19	PASS	.	GT:GQ:DP:AD:VAF:C:PS	0|1:19:53:28:0.528:P:189478
contig_442	189641	.	A	G	19	PASS	.	GT:GQ:DP:AD:VAF:C:PS	1|0:19:53:23:0.434:P:189478
contig_442	190113	.	A	G	21	PASS	.	GT:GQ:DP:AD:VAF:C:PS	1|0:21:59:27:0.458:P:189478
contig_442	190180	.	A	G	19	PASS	.	GT:GQ:DP:AD:VAF:C:PS	0|1:19:58:29:0.5:P:189478
contig_442	190500	.	T	C	19	PASS	.	GT:GQ:DP:AD:VAF:C:PS	0|1:19:59:25:0.424:P:189478
contig_442	190512	.	G	A	22	PASS	.	GT:GQ:DP:AD:VAF:C:PS	0|1:22:58:28:0.483:P:189478
contig_442	190627	.	ATATG	A	13	PASS	.	GT:GQ:DP:AD:VAF:C:PS	1|0:13:56:24:0.429:P:189478
contig_442	190806	.	C	T	21	PASS	.	GT:GQ:DP:AD:VAF:C:PS	1|0:21:53:24:0.453:P:189478
contig_442	191129	.	T	C	69.7	PASS	.	GT:GQ:DP:AD:VAF:C:PS	1|0:69:53:21:0.396226:DV:189478
contig_442	191446	.	T	C	19	PASS	.	GT:GQ:DP:AD:VAF:C:PS	0|1:19:52:25:0.481:P:189478
contig_442	191462	.	G	A	53.6	PASS	.	GT:GQ:DP:AD:VAF:C:PS	0|1:53:50:24:0.48:DV:189478
contig_442	191467	.	T	C	55.8	PASS	.	GT:GQ:DP:AD:VAF:C:PS	0|1:53:52:25:0.480769:DV:189478
contig_442	191469	.	C	G	99	PASS	.	GT:GQ:DP:AD:VAF:C:PS	1|0:99:51:21:0.411765:DV:189478
contig_442	191500	.	C	T	20	PASS	.	GT:GQ:DP:AD:VAF:C:PS	1|0:20:50:24:0.48:P:189478
contig_442	191546	.	G	T	19	PASS	.	GT:GQ:DP:AD:VAF:C:PS	1|0:19:49:19:0.388:P:189478
contig_442	191936	.	A	T	61.1	PASS	.	GT:GQ:DP:AD:VAF:C:PS	1|0:61:39:19:0.487179:DV:189478
contig_442	192344	.	GTATATATATATATATATA	G	52.7	PASS	.	GT:GQ:DP:AD:VAF:C:PS	1|0:52:34:12:0.352941:DV:189478
contig_442	192673	.	C	A	20	PASS	.	GT:GQ:DP:AD:VAF:C:PS	1|0:20:45:20:0.444:P:189478
contig_442	192718	.	TAATACCTATA	T	20.6	PASS	.	GT:GQ:DP:AD:VAF:C:PS	0|1:21:45:21:0.466667:DV:189478
contig_442	192730	.	AT	A,ATT	12.9	PASS	.	GT:GQ:DP:AD:VAF:C:PS	2|1:3:44:17,14:0.386364,0.318182:DV:189478
contig_442	193876	.	TA	T	0	refCall	.	GT:GQ:DP:AD:VAF:C	0/0:37:52:7:0.134615:DV
contig_442	195442	.	ATTTTTT	A	12	PASS	.	GT:GQ:DP:AD:VAF:C	1/1:12:43:39:0.907:P
contig_442	195465	.	GAATATATATATATATATAT	G	15	PASS	.	GT:GQ:DP:AD:VAF:C:PS	1|0:15:42:15:0.357143:DV:189478
contig_442	195486	.	T	C	23.7	PASS	.	GT:GQ:DP:AD:VAF:C:PS	1|0:24:40:14:0.35:DV:189478
contig_442	195547	.	AT	A	0.3	refCall	.	GT:GQ:DP:AD:VAF:C	./.:12:47:16:0.340426:DV
contig_442	195587	.	A	G	18	PASS	.	GT:GQ:DP:AD:VAF:C:PS	0|1:18:48:20:0.417:P:189478
contig_442	195676	.	T	C	19	PASS	.	GT:GQ:DP:AD:VAF:C:PS	1|0:19:45:21:0.467:P:189478
contig_442	195761	.	TTTTTAA	T	19	PASS	.	GT:GQ:DP:AD:VAF:C:PS	1|0:19:37:11:0.297297:DV:189478
contig_442	195774	.	TA	T	4.2	PASS	.	GT:GQ:DP:AD:VAF:C:PS	1|0:4:39:15:0.384615:DV:189478
contig_442	195928	.	AT	A	0	refCall	.	GT:GQ:DP:AD:VAF:C	0/0:23:49:17:0.346939:DV
contig_442	195972	.	A	C	20	PASS	.	GT:GQ:DP:AD:VAF:C:PS	0|1:20:48:22:0.458:P:189478
contig_442	195992	.	T	C	17	PASS	.	GT:GQ:DP:AD:VAF:C:PS	0|1:17:47:15:0.319:P:189478
contig_442	196549	.	A	G	21	PASS	.	GT:GQ:DP:AD:VAF:C:PS	0|1:21:51:21:0.412:P:189478
contig_442	196883	.	G	A	22	PASS	.	GT:GQ:DP:AD:VAF:C:PS	0|1:22:51:22:0.431:P:189478
contig_442	196911	.	C	A	19	PASS	.	GT:GQ:DP:AD:VAF:C:PS	0|1:19:55:24:0.436:P:189478
contig_442	197053	.	A	G	19	PASS	.	GT:GQ:DP:AD:VAF:C:PS	1|0:19:56:30:0.536:P:189478
contig_442	197268	.	T	C	67.5	PASS	.	GT:GQ:DP:AD:VAF:C:PS	0|1:67:60:28:0.466667:DV:189478
contig_442	197473	.	A	G	19	PASS	.	GT:GQ:DP:AD:VAF:C:PS	0|1:19:57:23:0.404:P:189478
contig_442	197493	.	ATCTCTCTCTCTCTCTCTCTCTCTCTCTC	A	18.8	PASS	.	GT:GQ:DP:AD:VAF:C:PS	0|1:19:58:6:0.103448:DV:189478
contig_442	197718	.	AACTAT	A	63.7	PASS	.	GT:GQ:DP:AD:VAF:C:PS	0|1:61:59:29:0.491525:DV:189478
contig_442	198026	.	GAT	G	15	PASS	.	GT:GQ:DP:AD:VAF:C:PS	1|0:15:52:25:0.481:P:189478
contig_442	198213	.	TA	T	0.4	refCall	.	GT:GQ:DP:AD:VAF:C	./.:11:51:13:0.254902:DV
contig_442	198215	.	TA	T	1.3	refCall	.	GT:GQ:DP:AD:VAF:C	./.:6:50:14:0.28:DV
contig_442	198216	.	A	T	6.9	PASS	.	GT:GQ:DP:AD:VAF:C:PS	1|0:7:36:6:0.166667:DV:189478
contig_442	198220	.	T	A	3.1	refCall	.	GT:GQ:DP:AD:VAF:C	./.:3:51:12:0.235294:DV
contig_442	198238	.	ATT	A	12.8	PASS	.	GT:GQ:DP:AD:VAF:C:PS	1|0:11:50:19:0.38:DV:189478
contig_442	198244	.	G	T	10.4	PASS	.	GT:GQ:DP:AD:VAF:C	1/1:4:38:14:0.368421:DV
contig_442	198250	.	T	A	16.2	PASS	.	GT:GQ:DP:AD:VAF:C:PS	1|0:6:48:22:0.458333:DV:198249
contig_442	198266	.	T	G	12.4	PASS	.	GT:GQ:DP:AD:VAF:C:PS	1|0:7:45:19:0.422222:DV:198265
contig_442	198267	.	T	A	25.8	PASS	.	GT:GQ:DP:AD:VAF:C	1/1:3:46:18:0.391304:DV
contig_442	198273	.	C	T	22.4	PASS	.	GT:GQ:DP:AD:VAF:C	0/1:7:46:25:0.543478:DV
contig_442	198274	.	T	G	12.7	PASS	.	GT:GQ:DP:AD:VAF:C:PS	1|0:10:46:21:0.456522:DV:198273
contig_442	198286	.	A	T	16.5	PASS	.	GT:GQ:DP:AD:VAF:C	1/1:5:48:26:0.541667:DV
contig_442	198296	.	T	A	13.6	PASS	.	GT:GQ:DP:AD:VAF:C:PS	1|0:9:48:22:0.458333:DV:198295
contig_442	198299	.	AT	A	18.5	PASS	.	GT:GQ:DP:AD:VAF:C:PS	1|0:13:48:22:0.458333:DV:198298
contig_442	198318	.	T	C	16.7	PASS	.	GT:GQ:DP:AD:VAF:C:PS	0|1:15:45:20:0.444444:DV:198317
contig_442	198320	.	A	G	5.1	PASS	.	GT:GQ:DP:AD:VAF:C:PS	0|1:4:45:16:0.355556:DV:198319
contig_442	198324	.	A	T	10.6	PASS	.	GT:GQ:DP:AD:VAF:C:PS	0|1:9:45:12:0.266667:DV:198323
contig_442	198326	.	A	T	17.4	PASS	.	GT:GQ:DP:AD:VAF:C:PS	0|1:16:47:13:0.276596:DV:198325
contig_442	198331	.	GA	G	24.2	PASS	.	GT:GQ:DP:AD:VAF:C:PS	1|0:7:46:21:0.456522:DV:198330
contig_442	198337	.	A	T	0.4	refCall	.	GT:GQ:DP:AD:VAF:C	./.:10:48:22:0.458333:DV
contig_442	198340	.	A	T	15.6	PASS	.	GT:GQ:DP:AD:VAF:C:PS	0|1:15:48:23:0.479167:DV:198339
contig_442	198344	.	T	A	26.3	PASS	.	GT:GQ:DP:AD:VAF:C	0/1:24:47:21:0.446809:DV
contig_442	198347	.	A	G	23.5	PASS	.	GT:GQ:DP:AD:VAF:C:PS	0|1:20:47:23:0.489362:DV:198346
contig_442	198365	.	G	C	17.2	PASS	.	GT:GQ:DP:AD:VAF:C:PS	0|1:11:46:22:0.478261:DV:198364
contig_442	198367	.	T	A	15.4	PASS	.	GT:GQ:DP:AD:VAF:C:PS	0|1:4:47:24:0.510638:DV:198366
contig_442	198370	.	AT	A	24.2	PASS	.	GT:GQ:DP:AD:VAF:C:PS	1|0:20:46:21:0.456522:DV:198369
contig_442	198381	.	T	C	7.4	PASS	.	GT:GQ:DP:AD:VAF:C	0/1:7:48:22:0.458333:DV
contig_442	198387	.	G	T	25.7	PASS	.	GT:GQ:DP:AD:VAF:C:PS	0|1:25:48:24:0.5:DV:198386
contig_442	198390	.	G	A	46.1	PASS	.	GT:GQ:DP:AD:VAF:C:PS	0|1:45:47:24:0.510638:DV:198389
contig_442	198411	.	ATATTTATTT	A	18.4	PASS	.	GT:GQ:DP:AD:VAF:C:PS	0|1:18:47:19:0.404255:DV:198410
contig_442	198440	.	TCACA	T	12	PASS	.	GT:GQ:DP:AD:VAF:C:PS	1|0:12:48:22:0.458:P:198439
contig_442	198506	.	A	G	16	PASS	.	GT:GQ:DP:AD:VAF:C:PS	0|1:16:46:21:0.457:P:198505
contig_442	198507	.	C	T	16	PASS	.	GT:GQ:DP:AD:VAF:C:PS	0|1:16:46:22:0.478:P:198505
contig_442	198690	.	C	G	18	PASS	.	GT:GQ:DP:AD:VAF:C:PS	1|0:18:43:22:0.512:P:198505
contig_442	198836	.	T	A	20	PASS	.	GT:GQ:DP:AD:VAF:C:PS	0|1:20:45:21:0.467:P:198505
contig_442	199004	.	G	A	20	PASS	.	GT:GQ:DP:AD:VAF:C:PS	0|1:20:44:20:0.455:P:198505
contig_442	199061	.	C	T	20	PASS	.	GT:GQ:DP:AD:VAF:C:PS	0|1:20:48:23:0.479:P:198505
contig_442	199114	.	C	T	21	PASS	.	GT:GQ:DP:AD:VAF:C:PS	0|1:21:48:23:0.479:P:198505
contig_442	199162	.	T	C	20	PASS	.	GT:GQ:DP:AD:VAF:C	0/1:20:49:20:0.408:P
contig_442	199181	.	T	C	20	PASS	.	GT:GQ:DP:AD:VAF:C:PS	1|0:20:51:23:0.451:P:198505
contig_442	199303	.	C	A	19	PASS	.	GT:GQ:DP:AD:VAF:C:PS	0|1:19:50:23:0.46:P:198505
contig_442	199318	.	GA	G	17.6	PASS	.	GT:GQ:DP:AD:VAF:C:PS	1|0:16:53:20:0.377358:DV:198505
contig_442	199323	.	AG	A	23.6	PASS	.	GT:GQ:DP:AD:VAF:C:PS	0|1:23:48:20:0.416667:DV:198505
contig_442	199525	.	C	G	19	PASS	.	GT:GQ:DP:AD:VAF:C:PS	1|0:19:53:25:0.472:P:198505
contig_442	199543	.	A	G	18	PASS	.	GT:GQ:DP:AD:VAF:C:PS	1|0:18:54:25:0.463:P:198505
contig_442	200217	.	A	G	51.4	PASS	.	GT:GQ:DP:AD:VAF:C:PS	1|0:51:48:19:0.395833:DV:198505
contig_442	200273	.	A	G	21	PASS	.	GT:GQ:DP:AD:VAF:C:PS	1|0:21:49:22:0.449:P:198505
contig_442	200411	.	T	C	18	PASS	.	GT:GQ:DP:AD:VAF:C:PS	1|0:18:56:27:0.482:P:198505
contig_442	200554	.	TAG	T	19	PASS	.	GT:GQ:DP:AD:VAF:C:PS	1|0:19:60:27:0.45:P:198505
contig_442	200597	.	T	C	18	PASS	.	GT:GQ:DP:AD:VAF:C:PS	1|0:18:59:27:0.458:P:198505
contig_442	200646	.	C	T	21	PASS	.	GT:GQ:DP:AD:VAF:C:PS	0|1:21:58:29:0.5:P:198505
contig_442	201242	.	A	G	69.7	PASS	.	GT:GQ:DP:AD:VAF:C:PS	1|0:69:57:25:0.438596:DV:198505
contig_442	201599	.	T	G	25.4	PASS	.	GT:GQ:DP:AD:VAF:C:PS	0|1:25:51:18:0.352941:DV:198505
contig_442	201676	.	G	A	17	PASS	.	GT:GQ:DP:AD:VAF:C:PS	0|1:17:63:27:0.429:P:198505
contig_442	202152	.	A	T	22	PASS	.	GT:GQ:DP:AD:VAF:C:PS	0|1:22:64:29:0.453:P:198505
contig_442	202965	.	A	G	21	PASS	.	GT:GQ:DP:AD:VAF:C:PS	0|1:21:56:25:0.446:P:198505
contig_442	203098	.	A	G	21	PASS	.	GT:GQ:DP:AD:VAF:C:PS	0|1:21:57:25:0.439:P:198505
contig_442	203707	.	C	T	17	PASS	.	GT:GQ:DP:AD:VAF:C:PS	1|0:17:43:19:0.442:P:198505
contig_442	203964	.	TGAA	T	25.1	PASS	.	GT:GQ:DP:AD:VAF:C:PS	0|1:17:38:16:0.421053:DV:198505
contig_442	203968	.	G	GT	13.6	PASS	.	GT:GQ:DP:AD:VAF:C:PS	1|0:9:38:16:0.421053:DV:198505
contig_442	204111	.	T	C	18	PASS	.	GT:GQ:DP:AD:VAF:C:PS	1|0:18:41:17:0.415:P:198505
contig_442	205056	.	C	G	19	PASS	.	GT:GQ:DP:AD:VAF:C:PS	0|1:19:40:18:0.45:P:198505
contig_442	205086	.	G	A	20.3	PASS	.	GT:GQ:DP:AD:VAF:C:PS	0|1:20:32:9:0.28125:DV:198505
contig_442	206108	.	A	G	18	PASS	.	GT:GQ:DP:AD:VAF:C:PS	1|0:18:44:18:0.409:P:198505
contig_442	209119	.	T	C	16	PASS	.	GT:GQ:DP:AD:VAF:C:PS	1|0:16:41:16:0.39:P:198505
contig_442	209228	.	A	G	18	PASS	.	GT:GQ:DP:AD:VAF:C:PS	1|0:18:43:17:0.395:P:198505
contig_442	209449	.	G	A	17	PASS	.	GT:GQ:DP:AD:VAF:C:PS	1|0:17:44:16:0.364:P:198505
contig_442	210685	.	A	G	56	PASS	.	GT:GQ:DP:AD:VAF:C:PS	1|0:56:43:17:0.395349:DV:198505
contig_442	210868	.	T	C	17	PASS	.	GT:GQ:DP:AD:VAF:C:PS	1|0:17:48:18:0.375:P:198505
contig_442	211021	.	C	T	17	PASS	.	GT:GQ:DP:AD:VAF:C:PS	1|0:17:47:16:0.34:P:198505
contig_442	212439	.	C	CTA	11	PASS	.	GT:GQ:DP:AD:VAF:C:PS	1|0:11:49:13:0.265:P:198505
contig_442	212588	.	G	C	18	PASS	.	GT:GQ:DP:AD:VAF:C:PS	1|0:18:50:19:0.38:P:198505
contig_442	213373	.	CGA	C	36.6	PASS	.	GT:GQ:DP:AD:VAF:C:PS	1|0:37:48:16:0.333333:DV:198505
contig_442	214025	.	C	T	44.1	PASS	.	GT:GQ:DP:AD:VAF:C:PS	1|0:44:50:17:0.34:DV:198505
contig_442	214659	.	G	A	37.7	PASS	.	GT:GQ:DP:AD:VAF:C:PS	1|0:38:51:14:0.27451:DV:198505
contig_442	214871	.	C	T	30.9	PASS	.	GT:GQ:DP:AD:VAF:C:PS	1|0:31:54:17:0.314815:DV:198505
contig_442	216561	.	T	C	27.3	PASS	.	GT:GQ:DP:AD:VAF:C:PS	1|0:27:59:22:0.372881:DV:198505
contig_442	216626	.	T	C	16	PASS	.	GT:GQ:DP:AD:VAF:C:PS	1|0:16:56:21:0.375:P:198505
contig_442	216983	.	G	A	19	PASS	.	GT:GQ:DP:AD:VAF:C:PS	1|0:19:51:19:0.373:P:198505
contig_442	217395	.	T	C	17	PASS	.	GT:GQ:DP:AD:VAF:C:PS	1|0:17:54:22:0.407:P:198505
contig_442	218198	.	GTTCAA	G	15	PASS	.	GT:GQ:DP:AD:VAF:C:PS	0|1:15:51:22:0.431:P:198505
contig_442	218517	.	G	A	18	PASS	.	GT:GQ:DP:AD:VAF:C:PS	1|0:18:51:24:0.471:P:198505
contig_442	218877	.	G	GA	2.4	refCall	.	GT:GQ:DP:AD:VAF:C	./.:4:48:7:0.145833:DV
contig_442	218915	.	A	G	17	PASS	.	GT:GQ:DP:AD:VAF:C:PS	1|0:17:44:19:0.432:P:198505
contig_442	220022	.	T	A	29.2	PASS	.	GT:GQ:DP:AD:VAF:C:PS	0|1:29:46:15:0.326087:DV:198505
contig_442	220465	.	T	C	18	PASS	.	GT:GQ:DP:AD:VAF:C:PS	1|0:18:46:19:0.413:P:198505
contig_442	220915	.	GCT	G	18	PASS	.	GT:GQ:DP:AD:VAF:C:PS	0|1:18:45:23:0.511:P:198505
contig_442	221509	.	A	G	18	PASS	.	GT:GQ:DP:AD:VAF:C:PS	1|0:18:47:22:0.468:P:198505
contig_442	221683	.	C	T	20	PASS	.	GT:GQ:DP:AD:VAF:C:PS	1|0:20:51:25:0.49:P:198505
contig_442	222227	.	C	T	19	PASS	.	GT:GQ:DP:AD:VAF:C:PS	0|1:19:52:21:0.404:P:198505
contig_442	222264	.	C	A	19	PASS	.	GT:GQ:DP:AD:VAF:C:PS	0|1:19:50:19:0.38:P:198505
contig_442	222542	.	A	C	20	PASS	.	GT:GQ:DP:AD:VAF:C:PS	1|0:20:59:28:0.475:P:198505
contig_442	222757	.	C	T	23	PASS	.	GT:GQ:DP:AD:VAF:C:PS	1|0:23:57:19:0.333333:DV:198505
contig_442	222960	.	GATATAT	G	21.8	PASS	.	GT:GQ:DP:AD:VAF:C:PS	0|1:21:59:26:0.440678:DV:198505
contig_442	222968	.	T	C	22.5	PASS	.	GT:GQ:DP:AD:VAF:C:PS	0|1:21:57:26:0.45614:DV:198505
contig_442	224209	.	A	C	20	PASS	.	GT:GQ:DP:AD:VAF:C:PS	0|1:20:43:16:0.372:P:198505
contig_442	224332	.	T	C	19	PASS	.	GT:GQ:DP:AD:VAF:C:PS	0|1:19:40:18:0.45:P:198505
contig_442	224886	.	A	G	56.2	PASS	.	GT:GQ:DP:AD:VAF:C:PS	1|0:55:40:17:0.425:DV:198505
contig_442	226777	.	T	C	18	PASS	.	GT:GQ:DP:AD:VAF:C:PS	0|1:18:47:22:0.468:P:198505
contig_442	228049	.	T	C	52.5	PASS	.	GT:GQ:DP:AD:VAF:C:PS	1|0:52:46:20:0.434783:DV:198505
contig_442	228335	.	T	TGA	11	PASS	.	GT:GQ:DP:AD:VAF:C:PS	1|0:11:49:15:0.306:P:198505
contig_442	228602	.	G	A	41.9	PASS	.	GT:GQ:DP:AD:VAF:C:PS	1|0:42:47:19:0.404255:DV:198505
contig_442	228678	.	A	G	17	PASS	.	GT:GQ:DP:AD:VAF:C:PS	1|0:17:41:18:0.439:P:198505
contig_442	229723	.	T	TA	1.9	refCall	.	GT:GQ:DP:AD:VAF:C	./.:5:41:10:0.243902:DV
contig_442	229726	.	T	A	0	refCall	.	GT:GQ:DP:AD:VAF:C	0/0:54:42:9:0.214286:DV
contig_442	230227	.	A	G	19	PASS	.	GT:GQ:DP:AD:VAF:C:PS	1|0:19:40:15:0.375:P:198505
contig_442	230552	.	G	A	17	PASS	.	GT:GQ:DP:AD:VAF:C:PS	1|0:17:39:18:0.462:P:198505
contig_442	230578	.	A	G	18	PASS	.	GT:GQ:DP:AD:VAF:C:PS	1|0:18:40:18:0.45:P:198505
contig_442	230644	.	C	A	17	PASS	.	GT:GQ:DP:AD:VAF:C:PS	1|0:17:41:17:0.415:P:198505
contig_442	230655	.	CA	C	12	PASS	.	GT:GQ:DP:AD:VAF:C:PS	0|1:12:43:14:0.326:P:198505
contig_442	230744	.	G	C	60.7	PASS	.	GT:GQ:DP:AD:VAF:C:PS	1|0:60:41:19:0.463415:DV:198505
contig_442	231035	.	AG	A	14	PASS	.	GT:GQ:DP:AD:VAF:C:PS	0|1:14:46:21:0.457:P:198505
contig_442	231267	.	AATATATAT	A	57.5	PASS	.	GT:GQ:DP:AD:VAF:C:PS	1|0:57:45:16:0.355556:DV:198505
contig_442	231584	.	A	G	71.1	PASS	.	GT:GQ:DP:AD:VAF:C:PS	1|0:69:53:26:0.490566:DV:198505
contig_442	231588	.	C	T	65.3	PASS	.	GT:GQ:DP:AD:VAF:C:PS	0|1:65:51:25:0.490196:DV:198505
contig_442	231667	.	C	T	18	PASS	.	GT:GQ:DP:AD:VAF:C:PS	0|1:18:41:12:0.293:P:198505
contig_442	231833	.	C	T	16	PASS	.	GT:GQ:DP:AD:VAF:C:PS	0|1:16:56:22:0.393:P:198505
contig_442	231864	.	C	T	16	PASS	.	GT:GQ:DP:AD:VAF:C:PS	0|1:16:57:24:0.421:P:198505
contig_442	231920	.	AAAAGG	A	0.4	refCall	.	GT:GQ:DP:AD:VAF:C	./.:10:49:21:0.428571:DV
contig_442	232265	.	AT	A	15	PASS	.	GT:GQ:DP:AD:VAF:C:PS	1|0:15:57:30:0.526:P:198505
contig_442	232279	.	T	C	24.8	PASS	.	GT:GQ:DP:AD:VAF:C:PS	0|1:25:57:19:0.333333:DV:198505
contig_442	232280	.	A	G	42.4	PASS	.	GT:GQ:DP:AD:VAF:C:PS	0|1:42:58:19:0.327586:DV:198505
contig_442	232464	.	C	T	20	PASS	.	GT:GQ:DP:AD:VAF:C:PS	0|1:20:55:24:0.436:P:198505
contig_442	232595	.	G	A	22	PASS	.	GT:GQ:DP:AD:VAF:C:PS	0|1:22:53:23:0.434:P:198505
contig_442	232838	.	G	T	21	PASS	.	GT:GQ:DP:AD:VAF:C:PS	0|1:21:55:26:0.473:P:198505
contig_442	232877	.	T	C	66.6	PASS	.	GT:GQ:DP:AD:VAF:C:PS	1|0:63:55:27:0.490909:DV:198505
contig_442	232885	.	A	G	17	PASS	.	GT:GQ:DP:AD:VAF:C:PS	0|1:17:56:25:0.446:P:198505
contig_442	234077	.	C	G	20	PASS	.	GT:GQ:DP:AD:VAF:C:PS	0|1:20:53:25:0.472:P:198505
contig_442	234371	.	A	G	0	refCall	.	GT:GQ:DP:AD:VAF:C	0/0:33:53:10:0.188679:DV
contig_442	235135	.	C	T	16	PASS	.	GT:GQ:DP:AD:VAF:C:PS	1|0:16:53:22:0.415:P:198505
contig_442	235294	.	C	T	19	PASS	.	GT:GQ:DP:AD:VAF:C:PS	0|1:19:53:25:0.472:P:198505
contig_442	236109	.	C	T	40.7	PASS	.	GT:GQ:DP:AD:VAF:C:PS	0|1:41:47:18:0.382979:DV:198505
contig_442	236112	.	T	G	47.7	PASS	.	GT:GQ:DP:AD:VAF:C:PS	0|1:47:53:24:0.45283:DV:198505
contig_442	236213	.	ATTATACTTAAATTTGAACATAAATTTT	A	48.7	PASS	.	GT:GQ:DP:AD:VAF:C:PS	1|0:37:55:13:0.236364:DV:198505
contig_442	237235	.	G	C	21	PASS	.	GT:GQ:DP:AD:VAF:C:PS	1|0:21:54:25:0.463:P:198505
contig_442	238671	.	C	T	20	PASS	.	GT:GQ:DP:AD:VAF:C:PS	0|1:20:46:18:0.391:P:198505
contig_442	239528	.	A	G	18	PASS	.	GT:GQ:DP:AD:VAF:C:PS	1|0:18:57:24:0.421:P:198505
contig_442	240089	.	TAAA	T	3	refCall	.	GT:GQ:DP:AD:VAF:C	./.:3:59:17:0.288136:DV
contig_442	240976	.	T	C	19	PASS	.	GT:GQ:DP:AD:VAF:C:PS	1|0:19:62:26:0.419:P:198505
contig_442	241217	.	T	C	22	PASS	.	GT:GQ:DP:AD:VAF:C:PS	0|1:22:62:32:0.516:P:198505
contig_442	241769	.	G	A	20	PASS	.	GT:GQ:DP:AD:VAF:C:PS	1|0:20:58:24:0.414:P:198505
contig_442	244375	.	ATATTTATT	A	58.8	PASS	.	GT:GQ:DP:AD:VAF:C:PS	0|1:58:46:15:0.326087:DV:198505
contig_442	244599	.	C	T	66.9	PASS	.	GT:GQ:DP:AD:VAF:C:PS	1|0:65:47:21:0.446809:DV:198505
contig_442	245767	.	G	A	16	PASS	.	GT:GQ:DP:AD:VAF:C:PS	0|1:16:47:21:0.447:P:198505
contig_442	245879	.	AAAG	A	49.2	PASS	.	GT:GQ:DP:AD:VAF:C:PS	0|1:43:47:26:0.553191:DV:198505
contig_442	245884	.	A	AG	37	PASS	.	GT:GQ:DP:AD:VAF:C:PS	1|0:34:50:22:0.44:DV:198505
contig_442	246502	.	G	C	17	PASS	.	GT:GQ:DP:AD:VAF:C:PS	1|0:17:60:25:0.417:P:198505
contig_442	246590	.	C	T	16	PASS	.	GT:GQ:DP:AD:VAF:C:PS	1|0:16:61:24:0.393:P:198505
contig_442	246606	.	T	C	16	PASS	.	GT:GQ:DP:AD:VAF:C:PS	1|0:16:60:23:0.383:P:198505
contig_442	246627	.	G	C	17	PASS	.	GT:GQ:DP:AD:VAF:C:PS	1|0:17:61:21:0.344:P:198505
contig_442	246641	.	C	T	17	PASS	.	GT:GQ:DP:AD:VAF:C:PS	1|0:17:59:24:0.407:P:198505
contig_442	247223	.	G	A	19	PASS	.	GT:GQ:DP:AD:VAF:C:PS	1|0:19:53:22:0.415:P:198505
contig_442	247329	.	A	G	16	PASS	.	GT:GQ:DP:AD:VAF:C:PS	1|0:16:41:18:0.439:P:198505
contig_442	247722	.	GT	G	13	PASS	.	GT:GQ:DP:AD:VAF:C:PS	1|0:13:45:19:0.422:P:198505
contig_442	248162	.	CTT	C	40.9	PASS	.	GT:GQ:DP:AD:VAF:C:PS	0|1:39:47:21:0.446809:DV:198505
contig_442	248165	.	T	TACA	57.8	PASS	.	GT:GQ:DP:AD:VAF:C:PS	1|0:57:45:16:0.355556:DV:198505
contig_442	248417	.	G	GAA	0.4	refCall	.	GT:GQ:DP:AD:VAF:C	./.:11:51:8:0.156863:DV
contig_442	248881	.	A	G	18	PASS	.	GT:GQ:DP:AD:VAF:C:PS	1|0:18:46:18:0.391:P:198505
contig_442	249399	.	A	G	59.3	PASS	.	GT:GQ:DP:AD:VAF:C:PS	1|0:59:53:21:0.396226:DV:198505
contig_442	249404	.	TC	T	40.4	PASS	.	GT:GQ:DP:AD:VAF:C:PS	1|0:40:55:20:0.363636:DV:198505
contig_442	249642	.	T	C	17	PASS	.	GT:GQ:DP:AD:VAF:C:PS	1|0:17:49:19:0.388:P:198505
contig_442	250237	.	C	T	18	PASS	.	GT:GQ:DP:AD:VAF:C:PS	1|0:18:51:20:0.392:P:198505
contig_442	251466	.	ATG	A	12	PASS	.	GT:GQ:DP:AD:VAF:C:PS	1|0:12:50:16:0.32:P:198505
contig_442	251486	.	C	G	18	PASS	.	GT:GQ:DP:AD:VAF:C:PS	0|1:18:49:24:0.49:P:198505
contig_442	251580	.	CGACGACGAT	C	12	PASS	.	GT:GQ:DP:AD:VAF:C:PS	1|0:12:50:19:0.38:P:198505
contig_442	251883	.	G	A	20	PASS	.	GT:GQ:DP:AD:VAF:C:PS	1|0:20:56:25:0.446:P:198505
contig_442	252962	.	TGG	T	31.1	PASS	.	GT:GQ:DP:AD:VAF:C:PS	0|1:26:57:33:0.578947:DV:198505
contig_442	252967	.	G	C	11.8	PASS	.	GT:GQ:DP:AD:VAF:C:PS	1|0:12:56:14:0.25:DV:198505
contig_442	252968	.	T	C	31.7	PASS	.	GT:GQ:DP:AD:VAF:C:PS	1|0:32:56:15:0.267857:DV:198505
contig_442	252973	.	T	G	24.9	PASS	.	GT:GQ:DP:AD:VAF:C:PS	1|0:25:57:18:0.315789:DV:198505
contig_442	253358	.	C	T	16	PASS	.	GT:GQ:DP:AD:VAF:C:PS	1|0:16:54:17:0.315:P:198505
contig_442	253503	.	C	T	53.2	PASS	.	GT:GQ:DP:AD:VAF:C:PS	1|0:53:53:20:0.377358:DV:198505
contig_442	253553	.	T	C	17	PASS	.	GT:GQ:DP:AD:VAF:C:PS	1|0:17:55:21:0.382:P:198505
contig_442	253846	.	A	G	20	PASS	.	GT:GQ:DP:AD:VAF:C:PS	1|0:20:64:31:0.484:P:198505
contig_442	254022	.	A	G	18	PASS	.	GT:GQ:DP:AD:VAF:C:PS	1|0:18:63:31:0.492:P:198505
contig_442	254443	.	GA	G	25.6	PASS	.	GT:GQ:DP:AD:VAF:C:PS	0|1:26:64:25:0.390625:DV:198505
contig_442	254445	.	AG	A	25.3	PASS	.	GT:GQ:DP:AD:VAF:C:PS	1|0:24:65:27:0.415385:DV:198505
contig_442	255278	.	T	C	64	PASS	.	GT:GQ:DP:AD:VAF:C:PS	1|0:63:55:22:0.4:DV:198505
contig_442	255372	.	A	G	18	PASS	.	GT:GQ:DP:AD:VAF:C:PS	0|1:18:50:22:0.44:P:198505
contig_442	256058	.	T	A	18	PASS	.	GT:GQ:DP:AD:VAF:C:PS	0|1:18:63:32:0.508:P:198505
contig_442	256387	.	A	AT	21.3	PASS	.	GT:GQ:DP:AD:VAF:C:PS	1|0:21:64:20:0.3125:DV:198505
contig_442	256388	.	A	T	41.6	PASS	.	GT:GQ:DP:AD:VAF:C:PS	1|0:42:65:21:0.323077:DV:198505
contig_442	258434	.	A	G	19	PASS	.	GT:GQ:DP:AD:VAF:C:PS	1|0:19:76:30:0.395:P:198505
contig_442	259511	.	CT	C	58.3	PASS	.	GT:GQ:DP:AD:VAF:C:PS	0|1:54:72:33:0.458333:DV:198505
contig_442	259518	.	C	T	60.5	PASS	.	GT:GQ:DP:AD:VAF:C:PS	1|0:60:72:34:0.472222:DV:198505
contig_442	260658	.	T	C	0.1	refCall	.	GT:GQ:DP:AD:VAF:C	./.:17:47:11:0.234043:DV
contig_442	260867	.	G	A	0.1	refCall	.	GT:GQ:DP:AD:VAF:C	./.:19:46:11:0.23913:DV
contig_442	260912	.	A	G	11.7	PASS	.	GT:GQ:DP:AD:VAF:C:PS	0|1:12:55:21:0.381818:DV:198505
contig_442	260963	.	T	C	56.3	PASS	.	GT:GQ:DP:AD:VAF:C:PS	1|0:43:62:30:0.483871:DV:198505
contig_442	260965	.	TCTCTC	T	19.5	PASS	.	GT:GQ:DP:AD:VAF:C:PS	0|1:20:51:11:0.215686:DV:198505
contig_442	261113	.	A	G	19	PASS	.	GT:GQ:DP:AD:VAF:C:PS	0|1:19:66:29:0.439:P:198505
contig_442	261165	.	T	C	49.2	PASS	.	GT:GQ:DP:AD:VAF:C:PS	1|0:45:60:24:0.4:DV:198505
contig_442	261186	.	A	G	65.3	PASS	.	GT:GQ:DP:AD:VAF:C:PS	0|1:65:67:33:0.492537:DV:198505
contig_442	261351	.	GT	G	2.6	refCall	.	GT:GQ:DP:AD:VAF:C	./.:4:62:21:0.33871:DV
contig_442	261790	.	GTA	G	15	PASS	.	GT:GQ:DP:AD:VAF:C:PS	1|0:15:69:29:0.42:P:198505
contig_442	262023	.	C	T	64.1	PASS	.	GT:GQ:DP:AD:VAF:C:PS	1|0:63:70:31:0.442857:DV:198505
contig_442	262494	.	CGCG	C	20	PASS	.	GT:GQ:DP:AD:VAF:C:PS	0|1:20:63:26:0.413:P:198505
contig_442	262531	.	T	C	23	PASS	.	GT:GQ:DP:AD:VAF:C:PS	0|1:23:69:35:0.507:P:198505
contig_442	262572	.	T	C	21	PASS	.	GT:GQ:DP:AD:VAF:C:PS	1|0:21:67:32:0.478:P:198505
contig_442	262792	.	AAC	A	7.4	PASS	.	GT:GQ:DP:AD:VAF:C:PS	0|1:7:69:33:0.478261:DV:198505
contig_442	262795	.	GATA	G	12.4	PASS	.	GT:GQ:DP:AD:VAF:C:PS	0|1:12:71:30:0.422535:DV:198505
contig_442	263315	.	T	C	60.5	PASS	.	GT:GQ:DP:AD:VAF:C:PS	1|0:60:77:34:0.441558:DV:198505
contig_442	263323	.	AAG	A	15	PASS	.	GT:GQ:DP:AD:VAF:C:PS	1|0:15:76:32:0.421:P:198505
contig_442	263457	.	T	C	20	PASS	.	GT:GQ:DP:AD:VAF:C:PS	1|0:20:74:34:0.459:P:198505
contig_442	263973	.	T	C	67.5	PASS	.	GT:GQ:DP:AD:VAF:C:PS	1|0:67:75:27:0.36:DV:198505
contig_442	265580	.	A	G	19	PASS	.	GT:GQ:DP:AD:VAF:C:PS	1|0:19:79:33:0.418:P:198505
contig_442	266649	.	A	G	19	PASS	.	GT:GQ:DP:AD:VAF:C:PS	1|0:19:98:38:0.388:P:198505
contig_442	267528	.	TA	T	1.7	refCall	.	GT:GQ:DP:AD:VAF:C	./.:5:80:32:0.4:DV
contig_442	267530	.	A	AC	1.2	refCall	.	GT:GQ:DP:AD:VAF:C	./.:6:72:25:0.347222:DV
contig_442	267681	.	A	G	21	PASS	.	GT:GQ:DP:AD:VAF:C:PS	0|1:21:93:52:0.559:P:198505
contig_442	267936	.	C	T	21	PASS	.	GT:GQ:DP:AD:VAF:C:PS	1|0:21:91:39:0.429:P:198505
contig_442	268006	.	C	T	17	PASS	.	GT:GQ:DP:AD:VAF:C:PS	1|0:17:86:35:0.407:P:198505
contig_442	268071	.	T	C	17	PASS	.	GT:GQ:DP:AD:VAF:C:PS	1|0:17:64:26:0.406:P:198505
contig_442	268436	.	G	T	18	PASS	.	GT:GQ:DP:AD:VAF:C:PS	1|0:18:78:32:0.41:P:198505
contig_442	268711	.	CT	C	6.9	PASS	.	GT:GQ:DP:AD:VAF:C	1/1:7:70:42:0.6:DV
contig_442	268725	.	C	T	56.5	PASS	.	GT:GQ:DP:AD:VAF:C:PS	1|0:56:76:29:0.381579:DV:198505
contig_442	268767	.	A	G	19	PASS	.	GT:GQ:DP:AD:VAF:C:PS	1|0:19:77:32:0.416:P:198505
contig_442	268792	.	TTCTC	T	46	PASS	.	GT:GQ:DP:AD:VAF:C:PS	0|1:46:75:24:0.32:DV:198505
contig_442	268867	.	GT	G	8.2	PASS	.	GT:GQ:DP:AD:VAF:C:PS	1|0:8:76:30:0.394737:DV:198505
contig_442	268870	.	CT	C	2.7	refCall	.	GT:GQ:DP:AD:VAF:C	./.:3:64:28:0.4375:DV
contig_442	268979	.	C	CT	28	PASS	.	GT:GQ:DP:AD:VAF:C:PS	1|0:23:77:18:0.233766:DV:198505
contig_442	268981	.	TC	T	44.5	PASS	.	GT:GQ:DP:AD:VAF:C:PS	0|1:39:77:38:0.493506:DV:198505
contig_442	270400	.	A	G	18	PASS	.	GT:GQ:DP:AD:VAF:C:PS	0|1:18:64:31:0.484:P:198505
contig_442	270702	.	T	C	21	PASS	.	GT:GQ:DP:AD:VAF:C:PS	0|1:21:70:29:0.414:P:198505
contig_442	271141	.	G	A	22	PASS	.	GT:GQ:DP:AD:VAF:C:PS	0|1:22:51:23:0.451:P:198505
contig_442	271238	.	A	G	19	PASS	.	GT:GQ:DP:AD:VAF:C:PS	0|1:19:69:31:0.449:P:198505
contig_442	271366	.	TCAA	T	17	PASS	.	GT:GQ:DP:AD:VAF:C:PS	1|0:17:61:29:0.475:P:198505
contig_442	271408	.	T	C	39.5	PASS	.	GT:GQ:DP:AD:VAF:C:PS	0|1:39:70:28:0.4:DV:198505
contig_442	271413	.	C	T	44.8	PASS	.	GT:GQ:DP:AD:VAF:C:PS	0|1:45:64:25:0.390625:DV:198505
contig_442	271418	.	T	C	43.3	PASS	.	GT:GQ:DP:AD:VAF:C:PS	0|1:43:71:30:0.422535:DV:198505
contig_442	271430	.	C	T	41.8	PASS	.	GT:GQ:DP:AD:VAF:C:PS	0|1:41:71:35:0.492958:DV:198505
contig_442	271431	.	G	A	39.5	PASS	.	GT:GQ:DP:AD:VAF:C:PS	0|1:39:70:32:0.457143:DV:198505
contig_442	271435	.	T	C	58.3	PASS	.	GT:GQ:DP:AD:VAF:C:PS	1|0:48:68:35:0.514706:DV:198505
contig_442	271441	.	T	C	56.2	PASS	.	GT:GQ:DP:AD:VAF:C:PS	1|0:38:72:36:0.5:DV:198505
contig_442	271517	.	T	C	22	PASS	.	GT:GQ:DP:AD:VAF:C:PS	0|1:22:69:30:0.435:P:198505
contig_442	272016	.	ATACC	A	13	PASS	.	GT:GQ:DP:AD:VAF:C:PS	0|1:13:65:24:0.369:P:198505
contig_442	272449	.	TTA	T	16	PASS	.	GT:GQ:DP:AD:VAF:C:PS	1|0:16:67:35:0.522:P:198505
contig_442	276061	.	GA	G	32.9	PASS	.	GT:GQ:DP:AD:VAF:C	1/1:33:61:41:0.672131:DV
contig_442	276100	.	C	T	19	PASS	.	GT:GQ:DP:AD:VAF:C:PS	0|1:19:63:29:0.46:P:198505
contig_442	276477	.	A	G	21	PASS	.	GT:GQ:DP:AD:VAF:C:PS	0|1:21:63:28:0.444:P:198505
contig_442	276506	.	AAG	A	21.3	PASS	.	GT:GQ:DP:AD:VAF:C:PS	1|0:21:64:21:0.328125:DV:198505
contig_442	277490	.	G	T	23	PASS	.	GT:GQ:DP:AD:VAF:C:PS	0|1:23:55:21:0.382:P:198505
contig_442	278299	.	ACT	A	18	PASS	.	GT:GQ:DP:AD:VAF:C:PS	0|1:18:56:23:0.411:P:198505
contig_442	278763	.	C	T	17	PASS	.	GT:GQ:DP:AD:VAF:C:PS	0|1:17:55:20:0.364:P:198505
contig_442	279742	.	C	G	42.7	PASS	.	GT:GQ:DP:AD:VAF:C:PS	0|1:43:66:21:0.318182:DV:198505
contig_442	279796	.	C	G	53.8	PASS	.	GT:GQ:DP:AD:VAF:C:PS	0|1:54:69:25:0.362319:DV:198505
contig_442	283124	.	T	C	18	PASS	.	GT:GQ:DP:AD:VAF:C:PS	0|1:18:62:25:0.403:P:198505
contig_442	285187	.	G	A	22	PASS	.	GT:GQ:DP:AD:VAF:C:PS	1|0:22:59:28:0.475:P:198505
contig_442	286880	.	A	G	19	PASS	.	GT:GQ:DP:AD:VAF:C:PS	1|0:19:58:25:0.431:P:198505
contig_442	287072	.	T	C	19	PASS	.	GT:GQ:DP:AD:VAF:C:PS	1|0:19:65:27:0.415:P:198505
contig_442	287127	.	T	C	20	PASS	.	GT:GQ:DP:AD:VAF:C:PS	0|1:20:63:31:0.492:P:198505
contig_442	287150	.	G	GATC	17	PASS	.	GT:GQ:DP:AD:VAF:C:PS	1|0:17:65:23:0.354:P:198505
contig_442	287219	.	A	T	47.6	PASS	.	GT:GQ:DP:AD:VAF:C:PS	1|0:47:64:25:0.390625:DV:198505
contig_442	287297	.	C	T	20	PASS	.	GT:GQ:DP:AD:VAF:C:PS	0|1:20:64:34:0.531:P:198505
contig_442	287313	.	C	G	56.2	PASS	.	GT:GQ:DP:AD:VAF:C:PS	1|0:56:64:28:0.4375:DV:198505
contig_442	287619	.	G	T	19	PASS	.	GT:GQ:DP:AD:VAF:C:PS	1|0:19:61:25:0.41:P:198505
contig_442	287794	.	A	T	56.9	PASS	.	GT:GQ:DP:AD:VAF:C:PS	0|1:56:53:24:0.45283:DV:198505
contig_442	287796	.	A	G	59	PASS	.	GT:GQ:DP:AD:VAF:C:PS	0|1:58:55:26:0.472727:DV:198505
contig_442	287803	.	C	T	8.6	PASS	.	GT:GQ:DP:AD:VAF:C:PS	1|0:9:39:9:0.230769:DV:198505
contig_442	287852	.	AT	A	40	PASS	.	GT:GQ:DP:AD:VAF:C:PS	0|1:39:59:27:0.457627:DV:198505
contig_442	287857	.	G	A	53.2	PASS	.	GT:GQ:DP:AD:VAF:C:PS	0|1:50:57:27:0.473684:DV:198505
contig_442	287870	.	T	G	18	PASS	.	GT:GQ:DP:AD:VAF:C:PS	1|0:18:57:26:0.456:P:198505
contig_442	287930	.	AAT	A	16	PASS	.	GT:GQ:DP:AD:VAF:C:PS	1|0:16:58:26:0.448:P:198505
contig_442	287946	.	C	T	16	PASS	.	GT:GQ:DP:AD:VAF:C:PS	1|0:16:53:19:0.358:P:198505
contig_442	288979	.	A	G	57.2	PASS	.	GT:GQ:DP:AD:VAF:C:PS	1|0:57:60:26:0.433333:DV:198505
contig_442	289096	.	G	A	20	PASS	.	GT:GQ:DP:AD:VAF:C:PS	1|0:20:65:30:0.462:P:198505
contig_442	289127	.	G	A	20	PASS	.	GT:GQ:DP:AD:VAF:C:PS	1|0:20:63:27:0.429:P:198505
contig_442	289176	.	T	A	19	PASS	.	GT:GQ:DP:AD:VAF:C:PS	0|1:19:64:33:0.516:P:198505
contig_442	289314	.	C	T	17	PASS	.	GT:GQ:DP:AD:VAF:C:PS	1|0:17:61:27:0.443:P:198505
contig_442	289329	.	G	A	19	PASS	.	GT:GQ:DP:AD:VAF:C:PS	1|0:19:61:28:0.459:P:198505
contig_442	289445	.	G	A	19	PASS	.	GT:GQ:DP:AD:VAF:C:PS	1|0:19:61:23:0.377:P:198505
contig_442	289516	.	T	C	57.3	PASS	.	GT:GQ:DP:AD:VAF:C:PS	1|0:57:59:23:0.38983:DV:198505
contig_442	290768	.	C	T	16	PASS	.	GT:GQ:DP:AD:VAF:C:PS	1|0:16:53:23:0.434:P:198505
contig_442	290837	.	T	TC	49	PASS	.	GT:GQ:DP:AD:VAF:C:PS	0|1:44:54:19:0.351852:DV:198505
contig_442	292974	.	A	G	25.4	PASS	.	GT:GQ:DP:AD:VAF:C:PS	0|1:25:53:17:0.320755:DV:198505
contig_442	292976	.	GA	G	24.7	PASS	.	GT:GQ:DP:AD:VAF:C	1/1:25:57:28:0.491228:DV
contig_442	293841	.	A	G	18	PASS	.	GT:GQ:DP:AD:VAF:C:PS	1|0:18:52:28:0.538:P:198505
contig_442	295539	.	C	T	43.1	PASS	.	GT:GQ:DP:AD:VAF:C:PS	0|1:43:48:15:0.3125:DV:198505
contig_442	296664	.	A	G	20	PASS	.	GT:GQ:DP:AD:VAF:C:PS	1|0:20:70:34:0.486:P:198505
contig_442	298945	.	ACT	A	19	PASS	.	GT:GQ:DP:AD:VAF:C:PS	0|1:19:72:32:0.444:P:198505
contig_442	299234	.	CAAAAT	C	0.1	refCall	.	GT:GQ:DP:AD:VAF:C	./.:15:70:31:0.442857:DV
contig_442	299240	.	C	G	5	PASS	.	GT:GQ:DP:AD:VAF:C:PS	0|1:5:70:32:0.457143:DV:198505
contig_442	299248	.	A	G	48.2	PASS	.	GT:GQ:DP:AD:VAF:C:PS	1|0:25:70:35:0.5:DV:198505
contig_442	299249	.	TA	T	0.7	refCall	.	GT:GQ:DP:AD:VAF:C	./.:8:69:29:0.42029:DV
contig_442	299401	.	A	G	20	PASS	.	GT:GQ:DP:AD:VAF:C:PS	1|0:20:63:25:0.397:P:198505
contig_442	299872	.	A	G	20	PASS	.	GT:GQ:DP:AD:VAF:C:PS	0|1:20:73:30:0.411:P:198505
contig_442	300057	.	C	T	20	PASS	.	GT:GQ:DP:AD:VAF:C:PS	0|1:20:75:28:0.373:P:198505
contig_442	300092	.	TGCA	T	19	PASS	.	GT:GQ:DP:AD:VAF:C:PS	0|1:19:76:28:0.368:P:198505
contig_442	301831	.	T	A	19	PASS	.	GT:GQ:DP:AD:VAF:C:PS	0|1:19:61:25:0.41:P:198505
contig_442	301879	.	A	C	19	PASS	.	GT:GQ:DP:AD:VAF:C:PS	0|1:19:59:22:0.373:P:198505
contig_442	302497	.	CTCTTTTTCTCTCTA	C	47.6	PASS	.	GT:GQ:DP:AD:VAF:C:PS	0|1:47:53:12:0.226415:DV:198505
contig_442	302755	.	G	T	23	PASS	.	GT:GQ:DP:AD:VAF:C:PS	0|1:23:56:25:0.446:P:198505
contig_442	302769	.	T	G	19	PASS	.	GT:GQ:DP:AD:VAF:C:PS	0|1:19:59:22:0.373:P:198505
contig_442	302920	.	A	G	16	PASS	.	GT:GQ:DP:AD:VAF:C:PS	0|1:16:62:25:0.403:P:198505
contig_442	303058	.	T	TAC	11	PASS	.	GT:GQ:DP:AD:VAF:C:PS	0|1:11:64:21:0.328:P:198505
contig_442	303083	.	G	A	19	PASS	.	GT:GQ:DP:AD:VAF:C:PS	0|1:19:62:28:0.452:P:198505
contig_442	303315	.	C	T	19	PASS	.	GT:GQ:DP:AD:VAF:C:PS	0|1:19:58:24:0.414:P:198505
contig_442	303430	.	GATATATATATATATATATATATAT	G	35.6	PASS	.	GT:GQ:DP:AD:VAF:C:PS	0|1:35:53:14:0.264151:DV:198505
contig_442	303512	.	G	A	37.4	PASS	.	GT:GQ:DP:AD:VAF:C:PS	0|1:37:57:24:0.421053:DV:198505
contig_442	303514	.	G	C	16	PASS	.	GT:GQ:DP:AD:VAF:C:PS	0|1:16:57:23:0.404:P:198505
contig_442	303635	.	T	A	20	PASS	.	GT:GQ:DP:AD:VAF:C:PS	0|1:20:57:24:0.421:P:198505
contig_442	303705	.	T	C	19	PASS	.	GT:GQ:DP:AD:VAF:C:PS	0|1:19:56:24:0.429:P:198505
contig_442	303817	.	GA	G	12	PASS	.	GT:GQ:DP:AD:VAF:C:PS	1|0:12:55:31:0.564:P:198505
contig_442	303874	.	AAT	A	16.2	PASS	.	GT:GQ:DP:AD:VAF:C:PS	1|0:16:51:16:0.313726:DV:198505
contig_442	303931	.	A	T	17	PASS	.	GT:GQ:DP:AD:VAF:C:PS	0|1:17:35:15:0.429:P:198505
contig_442	304005	.	GTA	G	13	PASS	.	GT:GQ:DP:AD:VAF:C:PS	1|0:13:46:21:0.457:P:198505
contig_442	305620	.	CTA	C	17	PASS	.	GT:GQ:DP:AD:VAF:C:PS	0|1:17:62:24:0.387:P:198505
contig_442	306586	.	TACACAC	T	12	PASS	.	GT:GQ:DP:AD:VAF:C:PS	1|0:12:68:19:0.279:P:198505
contig_442	307255	.	TTA	T	18	PASS	.	GT:GQ:DP:AD:VAF:C:PS	1|0:18:72:36:0.5:P:198505
contig_442	307523	.	T	C	22	PASS	.	GT:GQ:DP:AD:VAF:C:PS	0|1:22:65:27:0.415:P:198505
contig_442	307688	.	A	G	19	PASS	.	GT:GQ:DP:AD:VAF:C:PS	1|0:19:69:31:0.449:P:198505
contig_442	308003	.	T	A	17	PASS	.	GT:GQ:DP:AD:VAF:C:PS	1|0:17:68:31:0.456:P:198505
contig_442	308461	.	CA	C	51	PASS	.	GT:GQ:DP:AD:VAF:C:PS	0|1:49:72:34:0.472222:DV:198505
contig_442	308464	.	A	AT	44.9	PASS	.	GT:GQ:DP:AD:VAF:C:PS	1|0:36:72:31:0.430556:DV:198505
contig_442	308483	.	T	TA	11.8	PASS	.	GT:GQ:DP:AD:VAF:C:PS	0|1:12:72:12:0.166667:DV:198505
contig_442	308616	.	C	T	57.4	PASS	.	GT:GQ:DP:AD:VAF:C:PS	1|0:57:65:25:0.384615:DV:198505
contig_442	308617	.	C	A	59.2	PASS	.	GT:GQ:DP:AD:VAF:C:PS	1|0:59:65:25:0.384615:DV:198505
contig_442	308685	.	C	T	21	PASS	.	GT:GQ:DP:AD:VAF:C:PS	1|0:21:70:29:0.414:P:198505
contig_442	308789	.	T	C	58.4	PASS	.	GT:GQ:DP:AD:VAF:C:PS	1|0:58:66:29:0.439394:DV:198505
contig_442	308803	.	G	A	21	PASS	.	GT:GQ:DP:AD:VAF:C:PS	1|0:21:66:29:0.439:P:198505
contig_442	309930	.	G	A	19	PASS	.	GT:GQ:DP:AD:VAF:C:PS	1|0:19:64:30:0.469:P:198505
contig_442	310021	.	A	G	17	PASS	.	GT:GQ:DP:AD:VAF:C:PS	1|0:17:59:25:0.424:P:198505
contig_442	310118	.	G	GT	11	PASS	.	GT:GQ:DP:AD:VAF:C:PS	0|1:11:65:13:0.2:P:198505
contig_442	310193	.	T	C	16	PASS	.	GT:GQ:DP:AD:VAF:C:PS	1|0:16:66:28:0.424:P:198505
contig_442	310249	.	G	A	20	PASS	.	GT:GQ:DP:AD:VAF:C:PS	1|0:20:63:30:0.476:P:198505
contig_442	310462	.	C	T	19	PASS	.	GT:GQ:DP:AD:VAF:C:PS	1|0:19:64:30:0.469:P:198505
contig_442	310539	.	A	G	20	PASS	.	GT:GQ:DP:AD:VAF:C:PS	1|0:20:63:30:0.476:P:198505
contig_442	310569	.	T	C	20	PASS	.	GT:GQ:DP:AD:VAF:C:PS	0|1:20:65:28:0.431:P:198505
contig_442	310712	.	G	T	22	PASS	.	GT:GQ:DP:AD:VAF:C:PS	0|1:22:67:35:0.522:P:198505
contig_442	311687	.	ATTAAATTTTTTTTACT	A	62.4	PASS	.	GT:GQ:DP:AD:VAF:C:PS	1|0:61:64:26:0.40625:DV:198505
contig_442	313305	.	T	C	17	PASS	.	GT:GQ:DP:AD:VAF:C:PS	1|0:17:60:27:0.45:P:198505
contig_442	313547	.	C	T	19	PASS	.	GT:GQ:DP:AD:VAF:C:PS	1|0:19:60:22:0.367:P:198505
contig_442	314167	.	G	C	22	PASS	.	GT:GQ:DP:AD:VAF:C:PS	0|1:22:58:28:0.483:P:198505
contig_442	314246	.	G	C	19	PASS	.	GT:GQ:DP:AD:VAF:C:PS	1|0:19:53:26:0.491:P:198505
contig_442	314381	.	ATGAT	A	16	PASS	.	GT:GQ:DP:AD:VAF:C:PS	1|0:16:57:24:0.421:P:198505
contig_442	314544	.	GTGTATGTA	G	2.1	refCall	.	GT:GQ:DP:AD:VAF:C	./.:4:50:8:0.16:DV
contig_442	315030	.	ATT	A	19	PASS	.	GT:GQ:DP:AD:VAF:C:PS	1|0:19:61:28:0.459:P:198505
contig_442	316490	.	A	G	18	PASS	.	GT:GQ:DP:AD:VAF:C:PS	1|0:18:62:25:0.403:P:198505
contig_442	316792	.	A	G	19	PASS	.	GT:GQ:DP:AD:VAF:C:PS	1|0:19:58:25:0.431:P:198505
contig_442	316878	.	A	C	16	PASS	.	GT:GQ:DP:AD:VAF:C:PS	1|0:16:52:18:0.346:P:198505
contig_442	316952	.	A	G	20	PASS	.	GT:GQ:DP:AD:VAF:C:PS	0|1:20:52:24:0.462:P:198505
contig_442	316966	.	C	T	59.5	PASS	.	GT:GQ:DP:AD:VAF:C:PS	1|0:59:52:19:0.365385:DV:198505
contig_442	317007	.	TA	T	34.4	PASS	.	GT:GQ:DP:AD:VAF:C:PS	1|0:34:51:20:0.392157:DV:198505
contig_442	317030	.	CAT	C	13	PASS	.	GT:GQ:DP:AD:VAF:C:PS	0|1:13:49:19:0.388:P:198505
contig_442	317695	.	T	G	19	PASS	.	GT:GQ:DP:AD:VAF:C:PS	0|1:19:60:31:0.517:P:198505
contig_442	318220	.	CTT	C	20	PASS	.	GT:GQ:DP:AD:VAF:C:PS	0|1:20:67:33:0.493:P:198505
contig_442	318318	.	T	C	22	PASS	.	GT:GQ:DP:AD:VAF:C:PS	0|1:22:68:31:0.456:P:198505
contig_442	319010	.	A	G	17	PASS	.	GT:GQ:DP:AD:VAF:C:PS	1|0:17:63:30:0.476:P:198505
contig_442	319833	.	A	G	16	PASS	.	GT:GQ:DP:AD:VAF:C:PS	0|1:16:59:28:0.475:P:198505
contig_442	319863	.	G	C	18	PASS	.	GT:GQ:DP:AD:VAF:C:PS	1|0:18:56:27:0.482:P:198505
contig_442	319988	.	G	A	21	PASS	.	GT:GQ:DP:AD:VAF:C:PS	0|1:21:52:24:0.462:P:198505
contig_442	320028	.	AG	A	6.8	PASS	.	GT:GQ:DP:AD:VAF:C:PS	1|0:7:49:9:0.183673:DV:198505
contig_442	320030	.	G	T	0.1	refCall	.	GT:GQ:DP:AD:VAF:C	./.:17:29:4:0.137931:DV
contig_442	320065	.	T	C	58.8	PASS	.	GT:GQ:DP:AD:VAF:C:PS	1|0:53:53:21:0.396226:DV:198505
contig_442	320108	.	C	T	8.4	PASS	.	GT:GQ:DP:AD:VAF:C	0/1:8:36:9:0.25:DV
contig_442	320109	.	G	GT,T	12.1	PASS	.	GT:GQ:DP:AD:VAF:C:PS	2|1:3:40:11,8:0.275,0.2:DV:198505
contig_442	320151	.	T	C	20	PASS	.	GT:GQ:DP:AD:VAF:C:PS	0|1:20:52:26:0.5:P:198505
contig_442	320244	.	TG	T	11.4	PASS	.	GT:GQ:DP:AD:VAF:C:PS	0|1:10:55:19:0.345455:DV:198505
contig_442	320247	.	GT	G	2.5	refCall	.	GT:GQ:DP:AD:VAF:C	./.:4:49:17:0.346939:DV
contig_442	320292	.	GGTGT	G	12	PASS	.	GT:GQ:DP:AD:VAF:C:PS	1|0:12:52:14:0.269:P:198505
contig_442	320366	.	G	GAA	16	PASS	.	GT:GQ:DP:AD:VAF:C:PS	0|1:16:56:24:0.429:P:198505
contig_442	320438	.	A	G	21	PASS	.	GT:GQ:DP:AD:VAF:C:PS	0|1:21:54:26:0.481:P:198505
contig_442	320484	.	G	A	20	PASS	.	GT:GQ:DP:AD:VAF:C:PS	1|0:20:57:27:0.474:P:198505
contig_442	320926	.	T	C	50.4	PASS	.	GT:GQ:DP:AD:VAF:C:PS	1|0:50:56:23:0.410714:DV:198505
contig_442	320974	.	G	A	45.6	PASS	.	GT:GQ:DP:AD:VAF:C:PS	1|0:46:55:18:0.327273:DV:198505
contig_442	321412	.	A	G	57.2	PASS	.	GT:GQ:DP:AD:VAF:C:PS	1|0:57:52:18:0.346154:DV:198505
contig_442	321565	.	T	C	30.1	PASS	.	GT:GQ:DP:AD:VAF:C:PS	1|0:30:49:13:0.265306:DV:198505
contig_442	321591	.	A	ATCGT	29.2	PASS	.	GT:GQ:DP:AD:VAF:C:PS	1|0:29:50:12:0.24:DV:198505
contig_442	321886	.	ATGAGC	A	30	PASS	.	GT:GQ:DP:AD:VAF:C:PS	1|0:30:60:26:0.433333:DV:321885
contig_442	321892	.	T	TA	45.1	PASS	.	GT:GQ:DP:AD:VAF:C:PS	0|1:41:60:32:0.533333:DV:321885
contig_442	321959	.	T	A	19	PASS	.	GT:GQ:DP:AD:VAF:C:PS	1|0:19:62:28:0.452:P:321885
contig_442	322067	.	G	A	16	PASS	.	GT:GQ:DP:AD:VAF:C:PS	1|0:16:61:25:0.41:P:321885
contig_442	322096	.	CAT	C	18	PASS	.	GT:GQ:DP:AD:VAF:C:PS	1|0:18:61:26:0.426:P:321885
contig_442	322127	.	C	T	18	PASS	.	GT:GQ:DP:AD:VAF:C:PS	1|0:18:60:27:0.45:P:321885
contig_442	322244	.	C	T	19	PASS	.	GT:GQ:DP:AD:VAF:C:PS	1|0:19:60:27:0.45:P:321885
contig_442	322584	.	CG	C	46.2	PASS	.	GT:GQ:DP:AD:VAF:C:PS	1|0:42:58:24:0.413793:DV:321885
contig_442	322586	.	GA	G	51.5	PASS	.	GT:GQ:DP:AD:VAF:C:PS	0|1:29:57:26:0.45614:DV:321885
contig_442	323220	.	T	C	44.3	PASS	.	GT:GQ:DP:AD:VAF:C:PS	0|1:44:64:28:0.4375:DV:321885
contig_442	324182	.	A	G	19	PASS	.	GT:GQ:DP:AD:VAF:C:PS	1|0:19:82:33:0.402:P:321885
contig_442	324833	.	A	G	20	PASS	.	GT:GQ:DP:AD:VAF:C:PS	0|1:20:83:40:0.482:P:321885
contig_442	325417	.	T	C	20	PASS	.	GT:GQ:DP:AD:VAF:C:PS	0|1:20:75:33:0.44:P:321885
contig_442	325546	.	T	C	20	PASS	.	GT:GQ:DP:AD:VAF:C:PS	0|1:20:74:32:0.432:P:321885
contig_442	325887	.	TA	T	18	PASS	.	GT:GQ:DP:AD:VAF:C:PS	0|1:18:74:18:0.243243:DV:321885
contig_442	326184	.	A	G	20	PASS	.	GT:GQ:DP:AD:VAF:C:PS	0|1:20:78:31:0.397:P:321885
contig_442	326207	.	T	C	19	PASS	.	GT:GQ:DP:AD:VAF:C:PS	0|1:19:77:30:0.39:P:321885
contig_442	327797	.	A	G	22	PASS	.	GT:GQ:DP:AD:VAF:C:PS	0|1:22:62:26:0.419:P:321885
contig_442	328331	.	A	G	19	PASS	.	GT:GQ:DP:AD:VAF:C:PS	0|1:19:64:27:0.422:P:321885
contig_442	329014	.	G	A	20	PASS	.	GT:GQ:DP:AD:VAF:C:PS	0|1:20:55:24:0.436:P:321885
contig_442	330424	.	TGA	T	18	PASS	.	GT:GQ:DP:AD:VAF:C:PS	0|1:18:51:25:0.49:P:321885
contig_442	330781	.	A	G	18	PASS	.	GT:GQ:DP:AD:VAF:C:PS	1|0:18:54:25:0.463:P:321885
contig_442	331306	.	T	C	18	PASS	.	GT:GQ:DP:AD:VAF:C:PS	1|0:18:55:24:0.436:P:321885
contig_442	331814	.	G	C	27.1	PASS	.	GT:GQ:DP:AD:VAF:C:PS	0|1:25:43:24:0.55814:DV:321885
contig_442	331941	.	CTA	C	12	PASS	.	GT:GQ:DP:AD:VAF:C:PS	1|0:12:54:17:0.315:P:321885
contig_442	332382	.	T	C	21.7	PASS	.	GT:GQ:DP:AD:VAF:C:PS	1|0:21:50:21:0.42:DV:321885
contig_442	332416	.	A	T	20	PASS	.	GT:GQ:DP:AD:VAF:C:PS	1|0:20:52:20:0.385:P:321885
contig_442	332587	.	GTTATATATATATATATATATATATA	G	28.6	PASS	.	GT:GQ:DP:AD:VAF:C:PS	0|1:28:42:15:0.357143:DV:321885
contig_442	332817	.	T	C	17	PASS	.	GT:GQ:DP:AD:VAF:C:PS	1|0:17:61:27:0.443:P:321885
contig_442	333123	.	T	C	22	PASS	.	GT:GQ:DP:AD:VAF:C:PS	0|1:22:56:26:0.464:P:321885
contig_442	333704	.	C	T	31.1	PASS	.	GT:GQ:DP:AD:VAF:C:PS	0|1:31:44:10:0.227273:DV:321885
contig_442	333864	.	A	G	50.1	PASS	.	GT:GQ:DP:AD:VAF:C:PS	0|1:50:50:17:0.34:DV:321885
contig_442	334282	.	TTATATATA	T	0.9	refCall	.	GT:GQ:DP:AD:VAF:C	./.:7:35:7:0.2:DV
contig_442	334555	.	CATT	C	17	PASS	.	GT:GQ:DP:AD:VAF:C:PS	1|0:17:47:23:0.489:P:321885
contig_442	334992	.	G	A	17	PASS	.	GT:GQ:DP:AD:VAF:C:PS	1|0:17:49:23:0.469:P:321885
contig_442	335196	.	C	T	18.9	PASS	.	GT:GQ:DP:AD:VAF:C:PS	1|0:19:49:21:0.428571:DV:321885
contig_442	336227	.	TGTC	T	12	PASS	.	GT:GQ:DP:AD:VAF:C:PS	0|1:12:51:15:0.294:P:321885
contig_442	338307	.	TGA	T	13	PASS	.	GT:GQ:DP:AD:VAF:C:PS	0|1:13:59:22:0.373:P:321885
contig_442	338754	.	C	T	21	PASS	.	GT:GQ:DP:AD:VAF:C:PS	0|1:21:57:25:0.439:P:321885
contig_442	338829	.	CTCGATT	C	34.1	PASS	.	GT:GQ:DP:AD:VAF:C:PS	0|1:19:60:28:0.466667:DV:321885
contig_442	338835	.	T	A	36.2	PASS	.	GT:GQ:DP:AD:VAF:C:PS	1|0:19:29:28:0.965517:DV:321885
contig_442	338872	.	TC	T	45.9	PASS	.	GT:GQ:DP:AD:VAF:C:PS	0|1:43:60:30:0.5:DV:321885
contig_442	338882	.	AC	A,ATC	58.4	PASS	.	GT:GQ:DP:AD:VAF:C:PS	1|2:29:59:29,21:0.491525,0.355932:DV:321885
contig_442	338932	.	C	T	54.4	PASS	.	GT:GQ:DP:AD:VAF:C:PS	1|0:54:61:31:0.508197:DV:321885
contig_442	338936	.	GAA	G	13	PASS	.	GT:GQ:DP:AD:VAF:C:PS	1|0:13:60:27:0.45:P:321885
contig_442	338962	.	CACGTTATTGAGA	C	47.5	PASS	.	GT:GQ:DP:AD:VAF:C:PS	1|0:47:59:20:0.338983:DV:321885
contig_442	338986	.	T	C	19	PASS	.	GT:GQ:DP:AD:VAF:C:PS	1|0:19:57:25:0.439:P:321885
contig_442	339199	.	T	A	20	PASS	.	GT:GQ:DP:AD:VAF:C:PS	1|0:20:56:25:0.446:P:321885
contig_442	339237	.	C	A	62.4	PASS	.	GT:GQ:DP:AD:VAF:C:PS	1|0:62:59:27:0.457627:DV:321885
contig_442	339587	.	T	C	60.9	PASS	.	GT:GQ:DP:AD:VAF:C:PS	1|0:61:55:28:0.509091:DV:321885
contig_442	339589	.	A	G	55.3	PASS	.	GT:GQ:DP:AD:VAF:C:PS	0|1:54:56:25:0.446429:DV:321885
contig_442	339906	.	A	G	19	PASS	.	GT:GQ:DP:AD:VAF:C:PS	0|1:19:56:29:0.518:P:321885
contig_442	339922	.	A	G	17	PASS	.	GT:GQ:DP:AD:VAF:C:PS	0|1:17:57:28:0.491:P:321885
contig_442	339958	.	C	T	18	PASS	.	GT:GQ:DP:AD:VAF:C:PS	1|0:18:56:22:0.393:P:321885
contig_442	340097	.	A	G	19	PASS	.	GT:GQ:DP:AD:VAF:C:PS	1|0:19:51:21:0.412:P:321885
contig_442	340572	.	TA	T	15	PASS	.	GT:GQ:DP:AD:VAF:C	1/1:13:54:13:0.240741:DV
contig_442	341541	.	T	C	19	PASS	.	GT:GQ:DP:AD:VAF:C:PS	1|0:19:46:20:0.435:P:321885
contig_442	344224	.	T	TA	16.6	PASS	.	GT:GQ:DP:AD:VAF:C	1/1:14:37:21:0.567568:DV
contig_442	345198	.	GT	G	0.6	refCall	.	GT:GQ:DP:AD:VAF:C	./.:9:35:9:0.257143:DV
contig_442	345367	.	AT	A	0	refCall	.	GT:GQ:DP:AD:VAF:C	0/0:27:40:11:0.275:DV
contig_442	345920	.	AT	A	7.7	PASS	.	GT:GQ:DP:AD:VAF:C	1/1:7:38:7:0.184211:DV
contig_442	346314	.	AATAT	A	3.8	PASS	.	GT:GQ:DP:AD:VAF:C:PS	1|0:4:38:8:0.210526:DV:321885
contig_442	347587	.	C	T	57.7	PASS	.	GT:GQ:DP:AD:VAF:C:PS	0|1:57:46:23:0.5:DV:321885
contig_442	350159	.	C	T	21	PASS	.	GT:GQ:DP:AD:VAF:C:PS	0|1:21:52:27:0.519:P:321885
contig_442	354462	.	A	T	18	PASS	.	GT:GQ:DP:AD:VAF:C:PS	1|0:18:61:25:0.41:P:321885
contig_442	360695	.	A	G	19	PASS	.	GT:GQ:DP:AD:VAF:C:PS	0|1:19:47:16:0.34:P:321885
contig_442	360849	.	C	T	19	PASS	.	GT:GQ:DP:AD:VAF:C:PS	1|0:19:52:23:0.442:P:321885
contig_442	360923	.	A	C	21	PASS	.	GT:GQ:DP:AD:VAF:C:PS	1|0:21:48:24:0.5:P:321885
contig_442	360974	.	T	C	20	PASS	.	GT:GQ:DP:AD:VAF:C:PS	0|1:20:49:21:0.429:P:321885
contig_442	361437	.	G	A	20	PASS	.	GT:GQ:DP:AD:VAF:C:PS	0|1:20:51:18:0.353:P:321885
contig_442	361474	.	CCACT	C	15	PASS	.	GT:GQ:DP:AD:VAF:C:PS	0|1:15:56:21:0.375:P:321885
contig_442	362200	.	T	C	18	PASS	.	GT:GQ:DP:AD:VAF:C:PS	0|1:18:48:19:0.396:P:321885
contig_442	362333	.	A	G	16	PASS	.	GT:GQ:DP:AD:VAF:C:PS	1|0:16:49:25:0.51:P:321885
contig_442	362366	.	T	C	56.6	PASS	.	GT:GQ:DP:AD:VAF:C:PS	1|0:56:48:19:0.395833:DV:321885
contig_442	362368	.	G	T	60.2	PASS	.	GT:GQ:DP:AD:VAF:C:PS	1|0:60:48:21:0.4375:DV:321885
contig_442	362696	.	A	G	19	PASS	.	GT:GQ:DP:AD:VAF:C:PS	1|0:19:53:25:0.472:P:321885
contig_442	362887	.	T	C	18	PASS	.	GT:GQ:DP:AD:VAF:C:PS	1|0:18:51:24:0.471:P:321885
contig_442	363120	.	T	C	18	PASS	.	GT:GQ:DP:AD:VAF:C:PS	1|0:18:51:21:0.412:P:321885
contig_442	364224	.	A	G	21	PASS	.	GT:GQ:DP:AD:VAF:C:PS	0|1:21:49:24:0.49:P:321885
contig_442	364337	.	G	A	21	PASS	.	GT:GQ:DP:AD:VAF:C:PS	1|0:21:45:21:0.467:P:321885
contig_442	365123	.	AAGAAAAGAGAGATGAAGTTTGTTTTTTTTTTTTTG	A	20.8	PASS	.	GT:GQ:DP:AD:VAF:C:PS	0|1:8:35:15:0.428571:DV:321885
contig_442	365878	.	AG	A	30.3	PASS	.	GT:GQ:DP:AD:VAF:C:PS	0|1:24:51:23:0.45098:DV:321885
contig_442	365881	.	GA	G	17.5	PASS	.	GT:GQ:DP:AD:VAF:C:PS	1|0:17:54:21:0.388889:DV:321885
contig_442	366427	.	A	G	17	PASS	.	GT:GQ:DP:AD:VAF:C:PS	0|1:17:63:27:0.429:P:321885
contig_442	368827	.	T	C	36	PASS	.	GT:GQ:DP:AD:VAF:C:PS	1|0:36:64:14:0.21875:DV:321885
contig_442	368828	.	T	C	0	refCall	.	GT:GQ:DP:AD:VAF:C	0/0:29:64:0:0:DV
contig_442	372742	.	G	A	18	PASS	.	GT:GQ:DP:AD:VAF:C:PS	1|0:18:59:27:0.458:P:321885
contig_442	373876	.	A	G	17	PASS	.	GT:GQ:DP:AD:VAF:C:PS	1|0:17:52:19:0.365:P:321885
contig_442	373961	.	T	C	18	PASS	.	GT:GQ:DP:AD:VAF:C:PS	1|0:18:51:21:0.412:P:321885
contig_442	374042	.	G	A	21	PASS	.	GT:GQ:DP:AD:VAF:C:PS	1|0:21:51:20:0.392:P:321885
contig_442	374165	.	G	A	18	PASS	.	GT:GQ:DP:AD:VAF:C:PS	1|0:18:53:22:0.415:P:321885
contig_442	375066	.	A	T	59.6	PASS	.	GT:GQ:DP:AD:VAF:C:PS	1|0:58:41:16:0.390244:DV:321885
contig_442	375407	.	A	T	18	PASS	.	GT:GQ:DP:AD:VAF:C:PS	1|0:18:49:23:0.469:P:321885
contig_442	375562	.	C	A	44.4	PASS	.	GT:GQ:DP:AD:VAF:C:PS	1|0:44:35:11:0.314286:DV:321885
contig_442	375915	.	A	G	20	PASS	.	GT:GQ:DP:AD:VAF:C:PS	0|1:20:53:27:0.509:P:321885
contig_442	376322	.	A	T	63.2	PASS	.	GT:GQ:DP:AD:VAF:C:PS	1|0:63:55:22:0.4:DV:321885
contig_442	377652	.	C	T	20	PASS	.	GT:GQ:DP:AD:VAF:C:PS	0|1:20:64:30:0.469:P:321885
contig_442	378051	.	G	A	17	PASS	.	GT:GQ:DP:AD:VAF:C:PS	1|0:17:65:31:0.477:P:321885
contig_442	378337	.	G	A	17	PASS	.	GT:GQ:DP:AD:VAF:C:PS	1|0:17:62:33:0.532:P:321885
contig_442	378622	.	G	A	16.1	PASS	.	GT:GQ:DP:AD:VAF:C:PS	0|1:16:46:12:0.26087:DV:321885
contig_442	378848	.	TATGA	T	15	PASS	.	GT:GQ:DP:AD:VAF:C:PS	0|1:15:61:27:0.443:P:321885
contig_442	379041	.	T	C	20	PASS	.	GT:GQ:DP:AD:VAF:C:PS	1|0:20:69:31:0.449:P:321885
contig_442	380276	.	T	C	56.4	PASS	.	GT:GQ:DP:AD:VAF:C:PS	1|0:56:67:24:0.358209:DV:321885
contig_442	380937	.	G	A	22	PASS	.	GT:GQ:DP:AD:VAF:C:PS	0|1:22:70:34:0.486:P:321885
contig_442	382799	.	ATTTT	A,ACTTTTCAACAAGTTTT	52	PASS	.	GT:GQ:DP:AD:VAF:C:PS	2|1:26:56:31,13:0.553571,0.232143:DV:321885
contig_442	382938	.	AT	A	8.4	PASS	.	GT:GQ:DP:AD:VAF:C:PS	0|1:8:61:15:0.245902:DV:321885
contig_442	383231	.	C	T	17	PASS	.	GT:GQ:DP:AD:VAF:C:PS	1|0:17:62:22:0.355:P:321885
contig_442	383367	.	AT	A	7.9	PASS	.	GT:GQ:DP:AD:VAF:C:PS	1|0:8:60:21:0.35:DV:321885
contig_442	384154	.	C	T	19	PASS	.	GT:GQ:DP:AD:VAF:C:PS	1|0:19:60:25:0.417:P:321885
contig_442	384761	.	T	C	28.9	PASS	.	GT:GQ:DP:AD:VAF:C:PS	1|0:29:59:17:0.288136:DV:321885
contig_442	384850	.	A	AT	42.4	PASS	.	GT:GQ:DP:AD:VAF:C:PS	1|0:42:53:12:0.226415:DV:321885
contig_442	385479	.	AATTTATTATTT	A	60.3	PASS	.	GT:GQ:DP:AD:VAF:C:PS	1|0:58:51:17:0.333333:DV:321885
contig_442	385662	.	ATTT	A	12	PASS	.	GT:GQ:DP:AD:VAF:C:PS	1|0:12:55:25:0.455:P:321885
contig_442	385667	.	AG	A	10.3	PASS	.	GT:GQ:DP:AD:VAF:C:PS	1|0:10:58:26:0.448276:DV:321885
contig_442	385719	.	C	T	55.4	PASS	.	GT:GQ:DP:AD:VAF:C:PS	1|0:55:56:26:0.464286:DV:321885
contig_442	385722	.	G	A	60.3	PASS	.	GT:GQ:DP:AD:VAF:C:PS	0|1:58:57:27:0.473684:DV:321885
contig_442	385738	.	TGC	T	16	PASS	.	GT:GQ:DP:AD:VAF:C:PS	1|0:16:58:26:0.448:P:321885
contig_442	385988	.	AAT	A	21.4	PASS	.	GT:GQ:DP:AD:VAF:C:PS	1|0:21:54:23:0.425926:DV:321885
contig_442	385995	.	GGTTAGGCC	G	34.5	PASS	.	GT:GQ:DP:AD:VAF:C:PS	1|0:34:54:25:0.462963:DV:321885
contig_442	386385	.	G	A	48.9	PASS	.	GT:GQ:DP:AD:VAF:C:PS	1|0:49:52:22:0.423077:DV:321885
contig_442	386423	.	TTATATA	T	53.6	PASS	.	GT:GQ:DP:AD:VAF:C:PS	0|1:51:49:21:0.428571:DV:321885
contig_442	387253	.	ATAATTAT	A	61.8	PASS	.	GT:GQ:DP:AD:VAF:C:PS	0|1:61:47:24:0.510638:DV:321885
contig_442	387701	.	A	G	17	PASS	.	GT:GQ:DP:AD:VAF:C:PS	1|0:17:44:20:0.455:P:321885
contig_442	388528	.	T	C	16	PASS	.	GT:GQ:DP:AD:VAF:C:PS	1|0:16:42:16:0.381:P:321885
contig_442	388564	.	A	AT	27.4	PASS	.	GT:GQ:DP:AD:VAF:C:PS	0|1:27:44:13:0.295455:DV:321885
contig_442	388566	.	T	A	55.8	PASS	.	GT:GQ:DP:AD:VAF:C:PS	1|0:56:44:18:0.409091:DV:321885
contig_442	388734	.	T	C	17	PASS	.	GT:GQ:DP:AD:VAF:C:PS	1|0:17:42:17:0.405:P:321885
contig_442	388768	.	GTT	G	42	PASS	.	GT:GQ:DP:AD:VAF:C:PS	1|0:42:43:17:0.395349:DV:321885
contig_442	388850	.	TTGCTAGGGATTGAA	T	28.6	PASS	.	GT:GQ:DP:AD:VAF:C:PS	0|1:28:41:17:0.414634:DV:321885
contig_442	388867	.	G	A	41.6	PASS	.	GT:GQ:DP:AD:VAF:C:PS	0|1:41:42:19:0.452381:DV:321885
contig_442	388979	.	T	A	17	PASS	.	GT:GQ:DP:AD:VAF:C:PS	1|0:17:46:20:0.435:P:321885
contig_442	389807	.	C	T	19	PASS	.	GT:GQ:DP:AD:VAF:C:PS	1|0:19:48:22:0.458:P:321885
contig_442	389958	.	G	A	21	PASS	.	GT:GQ:DP:AD:VAF:C:PS	0|1:21:47:24:0.511:P:321885
contig_442	390522	.	C	T	19	PASS	.	GT:GQ:DP:AD:VAF:C:PS	1|0:19:43:19:0.442:P:321885
contig_442	390574	.	T	C	17	PASS	.	GT:GQ:DP:AD:VAF:C:PS	1|0:17:35:12:0.343:P:321885
contig_442	391818	.	T	C	21	PASS	.	GT:GQ:DP:AD:VAF:C:PS	0|1:21:50:25:0.5:P:321885
contig_442	391919	.	T	C	19	PASS	.	GT:GQ:DP:AD:VAF:C:PS	1|0:19:52:24:0.462:P:321885
contig_442	391965	.	GT	G	14	PASS	.	GT:GQ:DP:AD:VAF:C:PS	1|0:14:51:22:0.431:P:321885
contig_442	392423	.	TA	T	18	PASS	.	GT:GQ:DP:AD:VAF:C:PS	0|1:18:50:24:0.48:P:321885
contig_442	392664	.	AC	A	15.4	PASS	.	GT:GQ:DP:AD:VAF:C:PS	1|0:15:49:19:0.387755:DV:321885
contig_442	392667	.	AAAATGT	A	46.1	PASS	.	GT:GQ:DP:AD:VAF:C:PS	1|0:46:48:19:0.395833:DV:321885
contig_442	392780	.	T	C	19	PASS	.	GT:GQ:DP:AD:VAF:C:PS	0|1:19:45:22:0.489:P:321885
contig_442	392891	.	C	T	53.7	PASS	.	GT:GQ:DP:AD:VAF:C:PS	1|0:53:43:16:0.372093:DV:321885
contig_442	393377	.	T	TA	36.9	PASS	.	GT:GQ:DP:AD:VAF:C:PS	1|0:37:47:8:0.170213:DV:321885
contig_442	393529	.	T	C	20	PASS	.	GT:GQ:DP:AD:VAF:C:PS	0|1:20:47:21:0.447:P:321885
contig_442	394227	.	A	G	18	PASS	.	GT:GQ:DP:AD:VAF:C:PS	1|0:18:52:21:0.404:P:321885
contig_442	394454	.	G	A	18	PASS	.	GT:GQ:DP:AD:VAF:C:PS	1|0:18:49:21:0.429:P:321885
contig_442	394801	.	C	A	18	PASS	.	GT:GQ:DP:AD:VAF:C:PS	1|0:18:51:21:0.412:P:321885
contig_442	394919	.	G	C	20	PASS	.	GT:GQ:DP:AD:VAF:C:PS	1|0:20:53:22:0.415:P:321885
contig_442	396073	.	CT	C	11.3	PASS	.	GT:GQ:DP:AD:VAF:C:PS	1|0:4:46:8:0.173913:DV:321885
contig_442	396111	.	A	G	17	PASS	.	GT:GQ:DP:AD:VAF:C:PS	1|0:17:49:19:0.388:P:321885
contig_442	397917	.	T	A	51.7	PASS	.	GT:GQ:DP:AD:VAF:C:PS	1|0:51:38:15:0.394737:DV:321885
contig_442	399427	.	G	A	19	PASS	.	GT:GQ:DP:AD:VAF:C:PS	1|0:19:50:19:0.38:P:321885
contig_442	399774	.	A	T	18	PASS	.	GT:GQ:DP:AD:VAF:C:PS	1|0:18:54:22:0.407:P:321885
contig_442	400081	.	A	G	37.6	PASS	.	GT:GQ:DP:AD:VAF:C:PS	1|0:38:49:20:0.408163:DV:321885
contig_442	400087	.	C	T	28.3	PASS	.	GT:GQ:DP:AD:VAF:C:PS	1|0:28:41:12:0.292683:DV:321885
contig_442	400102	.	G	A	19	PASS	.	GT:GQ:DP:AD:VAF:C:PS	1|0:19:44:17:0.386:P:321885
contig_442	400165	.	C	T	18	PASS	.	GT:GQ:DP:AD:VAF:C:PS	1|0:18:49:20:0.408:P:321885
contig_442	400476	.	G	C	20	PASS	.	GT:GQ:DP:AD:VAF:C:PS	1|0:20:50:19:0.38:P:321885
contig_442	400536	.	TTC	T	0	refCall	.	GT:GQ:DP:AD:VAF:C	0/0:25:51:17:0.333333:DV
contig_442	401913	.	A	ACC	12	PASS	.	GT:GQ:DP:AD:VAF:C:PS	1|0:12:62:15:0.242:P:321885
contig_442	403040	.	G	A	31.6	PASS	.	GT:GQ:DP:AD:VAF:C:PS	1|0:32:64:19:0.296875:DV:321885
contig_442	403171	.	CGTGCT	C	7.7	PASS	.	GT:GQ:DP:AD:VAF:C:PS	1|0:8:66:23:0.348485:DV:321885
contig_442	403189	.	G	A	13.5	PASS	.	GT:GQ:DP:AD:VAF:C:PS	1|0:13:64:23:0.359375:DV:321885
contig_442	403195	.	TA	T	1	refCall	.	GT:GQ:DP:AD:VAF:C	./.:7:52:8:0.153846:DV
contig_442	403225	.	A	G	8.3	PASS	.	GT:GQ:DP:AD:VAF:C:PS	1|0:8:61:19:0.311475:DV:321885
contig_442	403247	.	G	A	5.8	PASS	.	GT:GQ:DP:AD:VAF:C:PS	1|0:6:52:12:0.230769:DV:321885
contig_442	403284	.	A	G	0.7	refCall	.	GT:GQ:DP:AD:VAF:C	./.:8:66:26:0.393939:DV
contig_442	403331	.	G	T	1.5	refCall	.	GT:GQ:DP:AD:VAF:C	./.:5:64:24:0.375:DV
contig_442	403335	.	A	G	0.8	refCall	.	GT:GQ:DP:AD:VAF:C	./.:8:61:23:0.377049:DV
contig_442	403339	.	G	A	1.4	refCall	.	GT:GQ:DP:AD:VAF:C	./.:6:63:23:0.365079:DV
contig_442	403366	.	G	A	1	refCall	.	GT:GQ:DP:AD:VAF:C	./.:7:65:28:0.430769:DV
contig_442	403369	.	A	ATGC	20.3	PASS	.	GT:GQ:DP:AD:VAF:C:PS	1|0:20:67:16:0.238806:DV:321885
contig_442	403445	.	C	A	18	PASS	.	GT:GQ:DP:AD:VAF:C:PS	1|0:18:65:24:0.369:P:321885
contig_442	403477	.	A	C	46.6	PASS	.	GT:GQ:DP:AD:VAF:C:PS	0|1:18:66:25:0.378788:DV:321885
contig_442	403480	.	C	G	39.6	PASS	.	GT:GQ:DP:AD:VAF:C:PS	1|0:40:66:24:0.363636:DV:321885
contig_442	403569	.	TCTC	T	40.8	PASS	.	GT:GQ:DP:AD:VAF:C:PS	1|0:40:66:23:0.348485:DV:321885
contig_442	403614	.	ATG	A	15	PASS	.	GT:GQ:DP:AD:VAF:C:PS	1|0:15:65:25:0.385:P:321885
contig_442	403898	.	T	C	45.9	PASS	.	GT:GQ:DP:AD:VAF:C:PS	1|0:46:68:23:0.338235:DV:321885
contig_442	404000	.	T	C	30.2	PASS	.	GT:GQ:DP:AD:VAF:C:PS	1|0:30:62:18:0.290323:DV:321885
contig_442	404079	.	A	G	55.3	PASS	.	GT:GQ:DP:AD:VAF:C:PS	1|0:55:65:22:0.338462:DV:321885
contig_442	404259	.	C	T	16	PASS	.	GT:GQ:DP:AD:VAF:C:PS	1|0:16:63:23:0.365:P:321885
contig_442	404386	.	C	T	17	PASS	.	GT:GQ:DP:AD:VAF:C:PS	1|0:17:67:23:0.343:P:321885
contig_442	404604	.	G	A	17	PASS	.	GT:GQ:DP:AD:VAF:C:PS	1|0:17:68:23:0.338:P:321885
contig_442	408175	.	T	TA	20.5	PASS	.	GT:GQ:DP:AD:VAF:C:PS	1|0:12:55:16:0.290909:DV:321885
contig_442	410413	.	G	A	65.3	PASS	.	GT:GQ:DP:AD:VAF:C:PS	1|0:65:51:26:0.509804:DV:321885
contig_442	410762	.	A	AT	17.1	PASS	.	GT:GQ:DP:AD:VAF:C:PS	1|0:17:51:8:0.156863:DV:321885
contig_442	410795	.	TA	T	10.3	PASS	.	GT:GQ:DP:AD:VAF:C:PS	1|0:8:49:8:0.163265:DV:321885
contig_442	411055	.	G	C	21	PASS	.	GT:GQ:DP:AD:VAF:C:PS	0|1:21:46:24:0.522:P:321885
contig_442	411294	.	A	G	17	PASS	.	GT:GQ:DP:AD:VAF:C:PS	0|1:17:42:17:0.405:P:321885
contig_442	411958	.	T	G	0.3	refCall	.	GT:GQ:DP:AD:VAF:C	./.:12:40:10:0.25:DV
contig_442	411960	.	T	G	11	PASS	.	GT:GQ:DP:AD:VAF:C:PS	1|0:11:39:19:0.487179:DV:321885
contig_442	412184	.	T	G	19	PASS	.	GT:GQ:DP:AD:VAF:C:PS	0|1:19:42:22:0.524:P:321885
contig_442	413418	.	A	T	20	PASS	.	GT:GQ:DP:AD:VAF:C:PS	1|0:20:46:20:0.435:P:321885
contig_442	414241	.	A	G	16	PASS	.	GT:GQ:DP:AD:VAF:C:PS	0|1:16:53:20:0.377:P:321885
contig_442	415120	.	TTAAGG	T	11	PASS	.	GT:GQ:DP:AD:VAF:C:PS	0|1:11:64:25:0.391:P:321885
contig_442	415229	.	A	T	18	PASS	.	GT:GQ:DP:AD:VAF:C:PS	0|1:18:65:29:0.446:P:321885
contig_442	415947	.	G	A	23	PASS	.	GT:GQ:DP:AD:VAF:C:PS	0|1:23:51:24:0.471:P:321885
contig_442	417295	.	A	G	19	PASS	.	GT:GQ:DP:AD:VAF:C:PS	0|1:19:49:19:0.388:P:321885
contig_442	417539	.	TA	T	0	refCall	.	GT:GQ:DP:AD:VAF:C	0/0:24:50:11:0.22:DV
contig_442	417578	.	T	A	16	PASS	.	GT:GQ:DP:AD:VAF:C:PS	0|1:16:49:18:0.367:P:321885
contig_442	419286	.	AT	A	1.1	refCall	.	GT:GQ:DP:AD:VAF:C	./.:7:60:23:0.383333:DV
contig_442	419591	.	A	G	19	PASS	.	GT:GQ:DP:AD:VAF:C:PS	0|1:19:59:26:0.441:P:321885
contig_442	419814	.	AT	A	53.4	PASS	.	GT:GQ:DP:AD:VAF:C:PS	0|1:42:56:23:0.410714:DV:321885
contig_442	419819	.	TC	T	22.8	PASS	.	GT:GQ:DP:AD:VAF:C:PS	1|0:22:51:21:0.411765:DV:321885
contig_442	419875	.	GA	G	0	refCall	.	GT:GQ:DP:AD:VAF:C	./.:19:55:8:0.145455:DV
contig_442	420543	.	T	C	20	PASS	.	GT:GQ:DP:AD:VAF:C:PS	1|0:20:58:32:0.552:P:321885
contig_442	421656	.	G	A	40.3	PASS	.	GT:GQ:DP:AD:VAF:C:PS	0|1:40:44:13:0.295455:DV:321885
contig_442	422981	.	C	T	19	PASS	.	GT:GQ:DP:AD:VAF:C:PS	0|1:19:53:19:0.358:P:321885
contig_442	423139	.	GAGTCTATTCAGTGATTCTACGAGATTGAAGATTGCAAATCCAGCAGCTGAGCTTC	G	34.2	PASS	.	GT:GQ:DP:AD:VAF:C:PS	0|1:34:52:15:0.288462:DV:321885
contig_442	423247	.	A	T	19	PASS	.	GT:GQ:DP:AD:VAF:C:PS	0|1:19:53:21:0.396:P:321885
contig_442	423342	.	A	G	38.5	PASS	.	GT:GQ:DP:AD:VAF:C:PS	0|1:39:50:20:0.4:DV:321885
contig_442	423356	.	C	T	19	PASS	.	GT:GQ:DP:AD:VAF:C:PS	0|1:19:49:21:0.429:P:321885
contig_442	423986	.	CGT	C	18	PASS	.	GT:GQ:DP:AD:VAF:C:PS	0|1:18:50:18:0.36:P:321885
contig_442	424567	.	G	A	65.3	PASS	.	GT:GQ:DP:AD:VAF:C:PS	0|1:65:57:25:0.438596:DV:321885
contig_442	424574	.	G	A	16	PASS	.	GT:GQ:DP:AD:VAF:C:PS	0|1:16:60:26:0.433:P:321885
contig_442	424825	.	G	A	41.2	PASS	.	GT:GQ:DP:AD:VAF:C:PS	0|1:41:53:20:0.377358:DV:321885
contig_442	424843	.	C	G	16	PASS	.	GT:GQ:DP:AD:VAF:C:PS	0|1:16:54:23:0.426:P:321885
contig_442	424872	.	G	A	20	PASS	.	GT:GQ:DP:AD:VAF:C:PS	0|1:20:56:22:0.393:P:321885
contig_442	425428	.	G	GTTGT	12	PASS	.	GT:GQ:DP:AD:VAF:C:PS	0|1:12:45:13:0.289:P:321885
contig_442	425816	.	C	T	20	PASS	.	GT:GQ:DP:AD:VAF:C:PS	0|1:20:59:24:0.407:P:321885
contig_442	427582	.	T	C	19	PASS	.	GT:GQ:DP:AD:VAF:C:PS	1|0:19:57:26:0.456:P:321885
contig_442	427725	.	G	A	21	PASS	.	GT:GQ:DP:AD:VAF:C:PS	1|0:21:57:28:0.491:P:321885
contig_442	427866	.	A	G	20	PASS	.	GT:GQ:DP:AD:VAF:C:PS	1|0:20:60:29:0.483:P:321885
contig_442	428225	.	A	G	18	PASS	.	GT:GQ:DP:AD:VAF:C:PS	1|0:18:57:28:0.491:P:321885
contig_442	428380	.	CTAT	C	37.6	PASS	.	GT:GQ:DP:AD:VAF:C:PS	1|0:37:56:27:0.482143:DV:321885
contig_442	428389	.	G	A	27.1	PASS	.	GT:GQ:DP:AD:VAF:C:PS	0|1:27:57:25:0.438596:DV:321885
contig_442	429068	.	T	C	64.3	PASS	.	GT:GQ:DP:AD:VAF:C:PS	1|0:62:53:24:0.45283:DV:321885
contig_442	429074	.	G	A	18	PASS	.	GT:GQ:DP:AD:VAF:C:PS	0|1:18:55:24:0.436:P:321885
contig_442	429088	.	C	T	21	PASS	.	GT:GQ:DP:AD:VAF:C:PS	0|1:21:59:28:0.475:P:321885
contig_442	429116	.	A	G	17	PASS	.	GT:GQ:DP:AD:VAF:C:PS	1|0:17:58:27:0.466:P:321885
contig_442	429128	.	A	G	99	PASS	.	GT:GQ:DP:AD:VAF:C:PS	0|1:99:58:28:0.482759:DV:321885
contig_442	430014	.	G	A	24	PASS	.	GT:GQ:DP:AD:VAF:C:PS	0|1:24:63:30:0.476:P:321885
contig_442	430617	.	A	G	19	PASS	.	GT:GQ:DP:AD:VAF:C:PS	1|0:19:63:26:0.413:P:321885
contig_442	430899	.	GA	G	1.1	refCall	.	GT:GQ:DP:AD:VAF:C	./.:7:58:17:0.293103:DV
contig_442	430909	.	A	G	43.6	PASS	.	GT:GQ:DP:AD:VAF:C:PS	1|0:38:58:24:0.413793:DV:321885
contig_442	430913	.	AC	A	11.5	PASS	.	GT:GQ:DP:AD:VAF:C:PS	0|1:11:58:22:0.37931:DV:321885
contig_442	430915	.	ACC	A	12.9	PASS	.	GT:GQ:DP:AD:VAF:C:PS	0|1:13:56:24:0.428571:DV:321885
contig_442	430950	.	A	G	20	PASS	.	GT:GQ:DP:AD:VAF:C:PS	0|1:20:60:31:0.517:P:321885
contig_442	431010	.	G	A	21	PASS	.	GT:GQ:DP:AD:VAF:C:PS	0|1:21:59:29:0.492:P:321885
contig_442	431048	.	AC	A	43.1	PASS	.	GT:GQ:DP:AD:VAF:C:PS	1|0:41:56:25:0.446429:DV:321885
contig_442	431052	.	CT	C	34.6	PASS	.	GT:GQ:DP:AD:VAF:C:PS	0|1:34:57:21:0.368421:DV:321885
contig_442	431327	.	G	A	24	PASS	.	GT:GQ:DP:AD:VAF:C:PS	0|1:24:61:27:0.443:P:321885
contig_442	431569	.	G	A	20	PASS	.	GT:GQ:DP:AD:VAF:C:PS	1|0:20:63:31:0.492:P:321885
contig_442	431962	.	T	C	19	PASS	.	GT:GQ:DP:AD:VAF:C:PS	1|0:19:58:23:0.397:P:321885
contig_442	431995	.	G	A	20	PASS	.	GT:GQ:DP:AD:VAF:C:PS	1|0:20:59:24:0.407:P:321885
contig_442	432034	.	G	A	18	PASS	.	GT:GQ:DP:AD:VAF:C:PS	1|0:18:56:24:0.429:P:321885
contig_442	432060	.	A	G	20.9	PASS	.	GT:GQ:DP:AD:VAF:C:PS	1|0:21:53:19:0.358491:DV:321885
contig_442	432061	.	A	G	25	PASS	.	GT:GQ:DP:AD:VAF:C:PS	1|0:25:57:23:0.403509:DV:321885
contig_442	432341	.	A	C	38.7	PASS	.	GT:GQ:DP:AD:VAF:C:PS	1|0:39:59:23:0.38983:DV:321885
contig_442	432361	.	G	A	42.6	PASS	.	GT:GQ:DP:AD:VAF:C:PS	1|0:43:55:22:0.4:DV:321885
contig_442	432408	.	T	A	32.3	PASS	.	GT:GQ:DP:AD:VAF:C:PS	1|0:32:59:21:0.355932:DV:321885
contig_442	432489	.	G	A	16	PASS	.	GT:GQ:DP:AD:VAF:C:PS	1|0:16:55:23:0.418:P:321885
contig_442	432669	.	ATATG	A	39.6	PASS	.	GT:GQ:DP:AD:VAF:C:PS	1|0:40:52:10:0.192308:DV:321885
contig_442	432682	.	T	C	48.5	PASS	.	GT:GQ:DP:AD:VAF:C:PS	0|1:47:56:23:0.410714:DV:321885
contig_442	432857	.	A	G	19	PASS	.	GT:GQ:DP:AD:VAF:C:PS	1|0:19:59:23:0.39:P:321885
contig_442	432941	.	G	A	43.6	PASS	.	GT:GQ:DP:AD:VAF:C:PS	0|1:43:45:18:0.4:DV:321885
contig_442	434309	.	G	A	18	PASS	.	GT:GQ:DP:AD:VAF:C:PS	1|0:18:52:21:0.404:P:321885
contig_442	434986	.	C	T	17	PASS	.	GT:GQ:DP:AD:VAF:C:PS	1|0:17:51:21:0.412:P:321885
contig_442	435348	.	C	A	18	PASS	.	GT:GQ:DP:AD:VAF:C:PS	1|0:18:56:23:0.411:P:321885
contig_442	435392	.	T	C	20	PASS	.	GT:GQ:DP:AD:VAF:C:PS	1|0:20:54:26:0.481:P:321885
contig_442	435452	.	A	G	21	PASS	.	GT:GQ:DP:AD:VAF:C:PS	0|1:21:57:30:0.526:P:321885
contig_442	435927	.	G	A	19	PASS	.	GT:GQ:DP:AD:VAF:C:PS	1|0:19:51:21:0.412:P:321885
contig_442	435962	.	A	ACAT	14	PASS	.	GT:GQ:DP:AD:VAF:C:PS	1|0:14:54:18:0.333:P:321885
contig_442	436064	.	T	C	18	PASS	.	GT:GQ:DP:AD:VAF:C:PS	1|0:18:53:19:0.358:P:321885
contig_442	436207	.	ACC	A	48.7	PASS	.	GT:GQ:DP:AD:VAF:C:PS	1|0:49:57:19:0.333333:DV:321885
contig_442	436406	.	A	C	16	PASS	.	GT:GQ:DP:AD:VAF:C:PS	1|0:16:58:21:0.362:P:321885
contig_442	436429	.	A	G	16	PASS	.	GT:GQ:DP:AD:VAF:C:PS	1|0:16:56:18:0.321:P:321885
contig_442	436464	.	T	C	32.6	PASS	.	GT:GQ:DP:AD:VAF:C:PS	1|0:33:57:19:0.333333:DV:321885
contig_442	436783	.	C	T	24.2	PASS	.	GT:GQ:DP:AD:VAF:C	0/1:24:54:19:0.351852:DV
contig_442	436849	.	T	C	20.5	PASS	.	GT:GQ:DP:AD:VAF:C	0/1:20:51:19:0.372549:DV
contig_442	436936	.	T	TCTC	0.3	refCall	.	GT:GQ:DP:AD:VAF:C	./.:11:50:16:0.32:DV
contig_442	436960	.	G	A	2.1	refCall	.	GT:GQ:DP:AD:VAF:C	./.:4:45:14:0.311111:DV
contig_442	436996	.	AAAAATTTAATATTTCGAAATGTTAAATTTAACATTT	A	0.6	refCall	.	GT:GQ:DP:AD:VAF:C	./.:9:45:13:0.288889:DV
contig_442	437052	.	G	A	1.5	refCall	.	GT:GQ:DP:AD:VAF:C	./.:5:51:19:0.372549:DV
contig_442	437055	.	G	A	0.1	refCall	.	GT:GQ:DP:AD:VAF:C	./.:17:52:19:0.365385:DV
contig_442	437124	.	G	A	19	PASS	.	GT:GQ:DP:AD:VAF:C	0/1:19:53:20:0.377:P
contig_442	437199	.	T	C	29.2	PASS	.	GT:GQ:DP:AD:VAF:C	0/1:29:56:23:0.410714:DV
contig_442	437200	.	T	G	52.7	PASS	.	GT:GQ:DP:AD:VAF:C:PS	0|1:35:55:30:0.545455:DV:437199
contig_442	437240	.	T	C	20	PASS	.	GT:GQ:DP:AD:VAF:C	0/1:20:57:23:0.404:P
contig_442	437254	.	T	C	16	PASS	.	GT:GQ:DP:AD:VAF:C	0/1:16:56:19:0.339:P
contig_442	437269	.	G	A	19	PASS	.	GT:GQ:DP:AD:VAF:C	0/1:19:55:22:0.4:P
contig_442	437317	.	C	T	19	PASS	.	GT:GQ:DP:AD:VAF:C	0/1:19:56:23:0.411:P
contig_442	437664	.	T	C	16	PASS	.	GT:GQ:DP:AD:VAF:C:PS	1|0:16:61:26:0.426:P:437663
contig_442	437696	.	T	TC	46.9	PASS	.	GT:GQ:DP:AD:VAF:C:PS	1|0:47:61:20:0.327869:DV:437663
contig_442	437704	.	C	T	47	PASS	.	GT:GQ:DP:AD:VAF:C:PS	1|0:47:62:26:0.419355:DV:437663
contig_442	437968	.	CG	C	27.9	PASS	.	GT:GQ:DP:AD:VAF:C:PS	1|0:28:58:23:0.396552:DV:437663
contig_442	437970	.	A	T	41.1	PASS	.	GT:GQ:DP:AD:VAF:C:PS	1|0:41:59:22:0.372881:DV:437663
contig_442	437989	.	C	T	19	PASS	.	GT:GQ:DP:AD:VAF:C:PS	1|0:19:57:22:0.386:P:437663
contig_442	438154	.	GATACTGTTGCAATAGCAAAAGCT	G	12	PASS	.	GT:GQ:DP:AD:VAF:C:PS	0|1:12:52:27:0.519:P:437663
contig_442	438216	.	T	C	60.2	PASS	.	GT:GQ:DP:AD:VAF:C:PS	1|0:56:51:22:0.431373:DV:437663
contig_442	438387	.	T	C	18	PASS	.	GT:GQ:DP:AD:VAF:C:PS	1|0:18:44:18:0.409:P:437663
contig_442	438631	.	TTTTTGAAAAATAAAATTTTATTAAAGAATTATAATC	T	60.3	PASS	.	GT:GQ:DP:AD:VAF:C:PS	1|0:48:43:18:0.418605:DV:437663
contig_442	439039	.	G	A	19	PASS	.	GT:GQ:DP:AD:VAF:C:PS	1|0:19:52:25:0.481:P:437663
contig_442	439298	.	A	T	4	PASS	.	GT:GQ:DP:AD:VAF:C	0/1:3:47:15:0.319149:DV
contig_442	439299	.	TA	T	25.5	PASS	.	GT:GQ:DP:AD:VAF:C:PS	0|1:25:47:31:0.659574:DV:437663
contig_442	439328	.	GTTAATATT	G	44.8	PASS	.	GT:GQ:DP:AD:VAF:C:PS	0|1:44:46:23:0.5:DV:437663
contig_442	439336	.	T	TATA	31.7	PASS	.	GT:GQ:DP:AD:VAF:C:PS	1|0:10:22:18:0.818182:DV:437663
contig_442	439451	.	TAC	T	16	PASS	.	GT:GQ:DP:AD:VAF:C:PS	1|0:16:46:16:0.348:P:437663
contig_442	439802	.	G	GTGCGAAGAAGC	11	PASS	.	GT:GQ:DP:AD:VAF:C:PS	1|0:11:49:11:0.224:P:437663
contig_442	440222	.	A	G	67.5	PASS	.	GT:GQ:DP:AD:VAF:C:PS	1|0:67:48:20:0.416667:DV:437663
contig_442	441709	.	A	G	21	PASS	.	GT:GQ:DP:AD:VAF:C:PS	0|1:21:50:25:0.5:P:437663
contig_442	441724	.	T	A	18	PASS	.	GT:GQ:DP:AD:VAF:C:PS	1|0:18:48:20:0.417:P:437663
contig_442	442208	.	A	G	20	PASS	.	GT:GQ:DP:AD:VAF:C:PS	1|0:20:47:22:0.468:P:437663
contig_442	443036	.	A	G	19	PASS	.	GT:GQ:DP:AD:VAF:C:PS	1|0:19:53:23:0.434:P:437663
contig_442	443174	.	A	G	51.4	PASS	.	GT:GQ:DP:AD:VAF:C:PS	1|0:51:50:19:0.38:DV:437663
contig_442	443524	.	CT	C,CTT	11	PASS	.	GT:GQ:DP:AD:VAF:C:PS	2|1:11:53:27,20:0.509,0.377:P:437663
contig_442	443932	.	A	G	19	PASS	.	GT:GQ:DP:AD:VAF:C:PS	1|0:19:47:21:0.447:P:437663
contig_442	444097	.	AATGTTTT	A	17	PASS	.	GT:GQ:DP:AD:VAF:C	1/1:17:47:42:0.894:P
contig_442	444125	.	C	T	21	PASS	.	GT:GQ:DP:AD:VAF:C:PS	0|1:21:44:21:0.477:P:437663
contig_442	444323	.	T	C	50.5	PASS	.	GT:GQ:DP:AD:VAF:C:PS	1|0:50:44:16:0.363636:DV:437663
contig_442	444374	.	A	G	17	PASS	.	GT:GQ:DP:AD:VAF:C:PS	1|0:17:44:20:0.455:P:437663
contig_442	444404	.	C	T	52	PASS	.	GT:GQ:DP:AD:VAF:C:PS	0|1:50:42:21:0.5:DV:437663
contig_442	444427	.	A	G	53.2	PASS	.	GT:GQ:DP:AD:VAF:C:PS	1|0:53:43:20:0.465116:DV:437663
contig_442	444564	.	A	G	32.4	PASS	.	GT:GQ:DP:AD:VAF:C:PS	1|0:32:44:17:0.386364:DV:437663
contig_442	444565	.	T	A	46.7	PASS	.	GT:GQ:DP:AD:VAF:C:PS	1|0:47:41:17:0.414634:DV:437663
contig_442	444689	.	C	G	18	PASS	.	GT:GQ:DP:AD:VAF:C:PS	1|0:18:45:20:0.444:P:437663
contig_442	445163	.	CT	C	0.3	refCall	.	GT:GQ:DP:AD:VAF:C	./.:12:54:9:0.166667:DV
contig_442	445563	.	G	A	25	PASS	.	GT:GQ:DP:AD:VAF:C:PS	0|1:25:50:21:0.42:P:437663
contig_442	446500	.	AGAGAGAGAGAG	A	11.9	PASS	.	GT:GQ:DP:AD:VAF:C:PS	1|0:12:56:14:0.25:DV:437663
contig_442	446512	.	A	T	9.9	PASS	.	GT:GQ:DP:AD:VAF:C:PS	1|0:10:46:14:0.304348:DV:437663
contig_442	447307	.	TAAG	T	16	PASS	.	GT:GQ:DP:AD:VAF:C:PS	0|1:16:58:22:0.379:P:437663
contig_442	447820	.	AT	A	0	refCall	.	GT:GQ:DP:AD:VAF:C	0/0:27:54:12:0.222222:DV
contig_442	449289	.	G	A	22	PASS	.	GT:GQ:DP:AD:VAF:C:PS	0|1:22:51:26:0.51:P:437663
contig_442	450360	.	G	A	21	PASS	.	GT:GQ:DP:AD:VAF:C:PS	1|0:21:45:18:0.4:P:437663
contig_442	451041	.	TA	T	15	PASS	.	GT:GQ:DP:AD:VAF:C:PS	1|0:15:46:19:0.413:P:437663
contig_442	451373	.	G	A	20	PASS	.	GT:GQ:DP:AD:VAF:C:PS	1|0:20:46:20:0.435:P:437663
contig_442	452021	.	T	C	19	PASS	.	GT:GQ:DP:AD:VAF:C:PS	0|1:19:48:20:0.417:P:437663
contig_442	453817	.	AATTGTAAAAT	A	52.1	PASS	.	GT:GQ:DP:AD:VAF:C:PS	0|1:49:53:24:0.45283:DV:437663
contig_442	454231	.	CT	C	15	PASS	.	GT:GQ:DP:AD:VAF:C:PS	0|1:15:48:20:0.417:P:437663
contig_442	454368	.	A	G	53.1	PASS	.	GT:GQ:DP:AD:VAF:C:PS	0|1:53:48:19:0.395833:DV:437663
contig_442	454937	.	C	A	19	PASS	.	GT:GQ:DP:AD:VAF:C:PS	0|1:19:48:20:0.417:P:437663
contig_442	455030	.	A	G	17	PASS	.	GT:GQ:DP:AD:VAF:C:PS	0|1:17:48:22:0.458:P:437663
contig_442	456423	.	A	T	51.8	PASS	.	GT:GQ:DP:AD:VAF:C:PS	1|0:51:39:13:0.333333:DV:437663
contig_442	456477	.	CAT	C	46.3	PASS	.	GT:GQ:DP:AD:VAF:C:PS	0|1:46:41:10:0.243902:DV:437663
contig_442	457338	.	T	C	19	PASS	.	GT:GQ:DP:AD:VAF:C:PS	1|0:19:51:24:0.471:P:437663
contig_442	458619	.	A	C	16	PASS	.	GT:GQ:DP:AD:VAF:C:PS	0|1:16:62:26:0.419:P:437663
contig_442	458731	.	T	A	19	PASS	.	GT:GQ:DP:AD:VAF:C:PS	0|1:19:64:27:0.422:P:437663
contig_442	459506	.	GA	G	4.4	PASS	.	GT:GQ:DP:AD:VAF:C	1/1:2:46:9:0.195652:DV
contig_442	460573	.	CT	C	17	PASS	.	GT:GQ:DP:AD:VAF:C:PS	0|1:17:47:18:0.383:P:437663
contig_442	460686	.	A	G	18	PASS	.	GT:GQ:DP:AD:VAF:C:PS	0|1:18:45:16:0.356:P:437663
contig_442	460770	.	GCACAC	G,GACACAC	22.2	PASS	.	GT:GQ:DP:AD:VAF:C:PS	2|1:7:50:11,12:0.22,0.24:DV:437663
contig_442	460827	.	C	T	19	PASS	.	GT:GQ:DP:AD:VAF:C:PS	0|1:19:50:20:0.4:P:437663
contig_442	461169	.	TTTAC	T	56.3	PASS	.	GT:GQ:DP:AD:VAF:C:PS	0|1:54:49:17:0.346939:DV:437663
contig_442	461406	.	A	G	18	PASS	.	GT:GQ:DP:AD:VAF:C:PS	0|1:18:53:18:0.34:P:437663
contig_442	461669	.	T	TC	21.4	PASS	.	GT:GQ:DP:AD:VAF:C:PS	1|0:20:48:16:0.333333:DV:437663
contig_442	461670	.	T	C	0	refCall	.	GT:GQ:DP:AD:VAF:C	0/0:20:48:11:0.229167:DV
contig_442	461675	.	A	T	28.9	PASS	.	GT:GQ:DP:AD:VAF:C:PS	0|1:28:34:15:0.441176:DV:437663
contig_442	462381	.	C	T	18	PASS	.	GT:GQ:DP:AD:VAF:C:PS	0|1:18:46:21:0.457:P:437663
contig_442	462600	.	A	AGTT	16	PASS	.	GT:GQ:DP:AD:VAF:C:PS	0|1:16:41:16:0.39:P:437663
contig_442	463238	.	AAT	A	20	PASS	.	GT:GQ:DP:AD:VAF:C:PS	0|1:20:47:22:0.468:P:437663
contig_442	464562	.	G	A	18	PASS	.	GT:GQ:DP:AD:VAF:C:PS	1|0:18:43:19:0.442:P:437663
contig_442	464956	.	AT	A,ATT	11	PASS	.	GT:GQ:DP:AD:VAF:C:PS	2|1:11:42:23,17:0.548,0.405:P:437663
contig_442	465607	.	T	C	16	PASS	.	GT:GQ:DP:AD:VAF:C:PS	1|0:16:43:14:0.326:P:437663
contig_442	465665	.	AC	A	17	PASS	.	GT:GQ:DP:AD:VAF:C:PS	1|0:17:47:20:0.426:P:437663
contig_442	466476	.	T	C	20	PASS	.	GT:GQ:DP:AD:VAF:C:PS	0|1:20:50:26:0.52:P:437663
contig_442	466635	.	GTAAAGAAAAACATATAGTTATTTT	G	48.6	PASS	.	GT:GQ:DP:AD:VAF:C:PS	0|1:43:50:17:0.34:DV:437663
contig_442	466660	.	TA	T	15.3	PASS	.	GT:GQ:DP:AD:VAF:C:PS	1|0:15:40:15:0.375:DV:437663
contig_442	466839	.	G	A	19	PASS	.	GT:GQ:DP:AD:VAF:C:PS	1|0:19:43:20:0.465:P:437663
contig_442	467090	.	C	G	18	PASS	.	GT:GQ:DP:AD:VAF:C:PS	1|0:18:41:19:0.463:P:437663
contig_442	467119	.	C	A	18	PASS	.	GT:GQ:DP:AD:VAF:C:PS	1|0:18:43:19:0.442:P:437663
contig_442	467290	.	A	G	19	PASS	.	GT:GQ:DP:AD:VAF:C:PS	0|1:19:44:22:0.5:P:437663
contig_442	467312	.	C	T	20	PASS	.	GT:GQ:DP:AD:VAF:C:PS	1|0:20:45:21:0.467:P:437663
contig_442	468781	.	TGCGTAAGTAACGCATCCC	T	57.1	PASS	.	GT:GQ:DP:AD:VAF:C:PS	0|1:55:56:18:0.321429:DV:437663
contig_442	469328	.	T	C	18	PASS	.	GT:GQ:DP:AD:VAF:C:PS	0|1:18:57:20:0.351:P:437663
contig_442	469413	.	GTA	G	14	PASS	.	GT:GQ:DP:AD:VAF:C:PS	0|1:14:58:20:0.345:P:437663
contig_442	469481	.	C	A	49.8	PASS	.	GT:GQ:DP:AD:VAF:C:PS	0|1:50:57:23:0.403509:DV:437663
contig_442	469714	.	T	C	19	PASS	.	GT:GQ:DP:AD:VAF:C:PS	0|1:19:57:22:0.386:P:437663
contig_442	469898	.	G	A	20	PASS	.	GT:GQ:DP:AD:VAF:C:PS	0|1:20:53:21:0.396:P:437663
contig_442	470192	.	A	G	19	PASS	.	GT:GQ:DP:AD:VAF:C:PS	0|1:19:59:24:0.407:P:437663
contig_442	471183	.	C	T	19	PASS	.	GT:GQ:DP:AD:VAF:C:PS	0|1:19:60:26:0.433:P:437663
contig_442	471679	.	A	T	19	PASS	.	GT:GQ:DP:AD:VAF:C:PS	0|1:19:51:21:0.412:P:437663
contig_442	471974	.	T	C	19	PASS	.	GT:GQ:DP:AD:VAF:C:PS	1|0:19:50:23:0.46:P:437663
contig_442	472138	.	A	G	21	PASS	.	GT:GQ:DP:AD:VAF:C:PS	0|1:21:50:23:0.46:P:437663
contig_442	472267	.	CGA	C	22	PASS	.	GT:GQ:DP:AD:VAF:C:PS	1|0:22:53:21:0.396226:DV:437663
contig_442	472271	.	G	C	10.5	PASS	.	GT:GQ:DP:AD:VAF:C:PS	1|0:11:48:18:0.375:DV:437663
contig_442	473444	.	GT	G	0	refCall	.	GT:GQ:DP:AD:VAF:C	0/0:32:45:9:0.2:DV
contig_442	474109	.	A	C	22	PASS	.	GT:GQ:DP:AD:VAF:C:PS	1|0:22:57:30:0.526:P:437663
contig_442	474733	.	A	G	16	PASS	.	GT:GQ:DP:AD:VAF:C:PS	1|0:16:48:19:0.396:P:437663
contig_442	474797	.	A	G	22	PASS	.	GT:GQ:DP:AD:VAF:C:PS	0|1:22:50:21:0.42:P:437663
contig_442	474875	.	G	T	22	PASS	.	GT:GQ:DP:AD:VAF:C:PS	0|1:22:45:20:0.444:P:437663
contig_442	474905	.	T	A	18	PASS	.	GT:GQ:DP:AD:VAF:C:PS	0|1:18:48:21:0.438:P:437663
contig_442	475020	.	A	G	27.9	PASS	.	GT:GQ:DP:AD:VAF:C:PS	0|1:28:50:21:0.42:DV:437663
contig_442	475161	.	T	A	20	PASS	.	GT:GQ:DP:AD:VAF:C:PS	0|1:20:44:21:0.477:P:437663
contig_442	476163	.	T	C	12.4	PASS	.	GT:GQ:DP:AD:VAF:C:PS	0|1:12:45:14:0.311111:DV:437663
contig_442	476171	.	AGC	A	51	PASS	.	GT:GQ:DP:AD:VAF:C:PS	0|1:51:57:26:0.45614:DV:437663
contig_442	476275	.	GCGCC	G	51.9	PASS	.	GT:GQ:DP:AD:VAF:C:PS	0|1:51:57:26:0.45614:DV:437663
contig_442	476279	.	C	CT	47.7	PASS	.	GT:GQ:DP:AD:VAF:C:PS	1|0:39:31:23:0.741935:DV:437663
contig_442	476580	.	T	C	19	PASS	.	GT:GQ:DP:AD:VAF:C:PS	1|0:19:60:28:0.467:P:437663
contig_442	476947	.	CA	C	10.6	PASS	.	GT:GQ:DP:AD:VAF:C	1/1:8:48:8:0.166667:DV
contig_442	477042	.	AAT	A	36.9	PASS	.	GT:GQ:DP:AD:VAF:C:PS	1|0:37:50:24:0.48:DV:437663
contig_442	477082	.	AT	A	26	PASS	.	GT:GQ:DP:AD:VAF:C	1/1:25:43:39:0.906977:DV
contig_442	477576	.	G	A	20	PASS	.	GT:GQ:DP:AD:VAF:C:PS	1|0:20:58:26:0.448:P:437663
contig_442	477812	.	T	C	17	PASS	.	GT:GQ:DP:AD:VAF:C:PS	1|0:17:55:23:0.418:P:437663
contig_442	481546	.	T	A	17	PASS	.	GT:GQ:DP:AD:VAF:C	1/1:17:25:21:0.84:P
contig_442	482189	.	A	G	4.6	PASS	.	GT:GQ:DP:AD:VAF:C:PS	0|1:3:25:18:0.72:DV:437663
contig_442	482252	.	G	A	6	PASS	.	GT:GQ:DP:AD:VAF:C:PS	0|1:3:25:19:0.76:DV:437663
contig_442	482622	.	T	C	25.2	PASS	.	GT:GQ:DP:AD:VAF:C	1/1:17:16:11:0.6875:DV
contig_442	482656	.	CA	C	1.1	refCall	.	GT:GQ:DP:AD:VAF:C	./.:6:17:7:0.411765:DV
contig_442	482738	.	AAT	A	34.6	PASS	.	GT:GQ:DP:AD:VAF:C	1/1:32:17:15:0.882353:DV
contig_442	484009	.	TA	T	1.9	refCall	.	GT:GQ:DP:AD:VAF:C	./.:5:14:11:0.785714:DV
contig_442	484241	.	G	GC	49.7	PASS	.	GT:GQ:DP:AD:VAF:C	1/1:37:18:18:1:DV
contig_442	484579	.	A	AT	48.3	PASS	.	GT:GQ:DP:AD:VAF:C	1/1:44:20:20:1:DV
contig_442	484628	.	C	CT	28.7	PASS	.	GT:GQ:DP:AD:VAF:C	1/1:27:20:17:0.85:DV
contig_442	484639	.	G	GA	3	refCall	.	GT:GQ:DP:AD:VAF:C	./.:3:20:5:0.25:DV
contig_442	484653	.	A	AG	31.1	PASS	.	GT:GQ:DP:AD:VAF:C	1/1:29:20:19:0.95:DV
contig_442	484668	.	A	AC	25.2	PASS	.	GT:GQ:DP:AD:VAF:C	1/1:23:20:16:0.8:DV
contig_442	484670	.	T	TC	21.7	PASS	.	GT:GQ:DP:AD:VAF:C	1/1:19:20:16:0.8:DV
contig_442	484738	.	A	AC	22.1	PASS	.	GT:GQ:DP:AD:VAF:C	1/1:22:21:19:0.904762:DV
contig_442	484754	.	T	TC	16.7	PASS	.	GT:GQ:DP:AD:VAF:C	1/1:16:20:19:0.95:DV
contig_442	484786	.	A	AT	17.3	PASS	.	GT:GQ:DP:AD:VAF:C	1/1:17:21:16:0.761905:DV
contig_442	484802	.	T	TAA	20	PASS	.	GT:GQ:DP:AD:VAF:C	1/1:20:21:16:0.761905:DV
contig_442	484811	.	A	ATAATTTTAT	20.2	PASS	.	GT:GQ:DP:AD:VAF:C	1/1:20:21:18:0.857143:DV
contig_442	484813	.	T	TAC	20.5	PASS	.	GT:GQ:DP:AD:VAF:C	1/1:20:21:19:0.904762:DV
contig_442	484829	.	A	AC	26.8	PASS	.	GT:GQ:DP:AD:VAF:C	1/1:26:20:13:0.65:DV
contig_442	484901	.	A	AT	30.3	PASS	.	GT:GQ:DP:AD:VAF:C	1/1:30:19:18:0.947368:DV
contig_442	484932	.	A	AT	27	PASS	.	GT:GQ:DP:AD:VAF:C	1/1:26:18:18:1:DV
contig_442	484937	.	G	GC	25.1	PASS	.	GT:GQ:DP:AD:VAF:C	1/1:25:18:18:1:DV
contig_442	484964	.	A	AT	13.9	PASS	.	GT:GQ:DP:AD:VAF:C	1/1:14:19:18:0.947368:DV
contig_442	485003	.	A	AT	9.7	PASS	.	GT:GQ:DP:AD:VAF:C	1/1:10:19:13:0.684211:DV
contig_442	485013	.	G	GT	16.6	PASS	.	GT:GQ:DP:AD:VAF:C	1/1:16:19:12:0.631579:DV
contig_442	485023	.	T	TA	5.8	PASS	.	GT:GQ:DP:AD:VAF:C	1/1:5:19:7:0.368421:DV
contig_442	485048	.	A	AC	2.1	refCall	.	GT:GQ:DP:AD:VAF:C	./.:4:16:16:1:DV
contig_442	485056	.	C	CA	4.4	PASS	.	GT:GQ:DP:AD:VAF:C	1/1:4:20:19:0.95:DV
contig_442	485086	.	T	C	7.6	PASS	.	GT:GQ:DP:AD:VAF:C	1/1:7:20:15:0.75:DV
contig_442	485088	.	T	TGTA	1	refCall	.	GT:GQ:DP:AD:VAF:C	./.:7:20:16:0.8:DV
contig_442	485094	.	T	TTA	8	PASS	.	GT:GQ:DP:AD:VAF:C	1/1:8:20:17:0.85:DV
contig_442	485099	.	T	TC	15.2	PASS	.	GT:GQ:DP:AD:VAF:C	1/1:15:20:17:0.85:DV
contig_442	485115	.	A	AT	24	PASS	.	GT:GQ:DP:AD:VAF:C	1/1:24:20:17:0.85:DV
contig_442	485122	.	T	TTG	21	PASS	.	GT:GQ:DP:AD:VAF:C	1/1:21:20:18:0.9:DV
contig_442	485136	.	G	GCA	23.8	PASS	.	GT:GQ:DP:AD:VAF:C	1/1:22:19:16:0.842105:DV
contig_442	485353	.	T	TG	27.8	PASS	.	GT:GQ:DP:AD:VAF:C	1/1:20:20:19:0.95:DV
contig_442	485390	.	A	AC	27.5	PASS	.	GT:GQ:DP:AD:VAF:C	1/1:26:20:18:0.9:DV
contig_442	485405	.	T	TG	35	PASS	.	GT:GQ:DP:AD:VAF:C	1/1:32:20:18:0.9:DV
contig_442	485410	.	A	AC	29.9	PASS	.	GT:GQ:DP:AD:VAF:C	1/1:29:20:18:0.9:DV
contig_442	485436	.	A	AC	45.4	PASS	.	GT:GQ:DP:AD:VAF:C	1/1:44:20:20:1:DV
contig_442	485772	.	T	TG	41.9	PASS	.	GT:GQ:DP:AD:VAF:C	1/1:28:20:16:0.8:DV
contig_442	485797	.	T	TG	26.5	PASS	.	GT:GQ:DP:AD:VAF:C	1/1:23:22:19:0.863636:DV
contig_442	485799	.	A	AT	26	PASS	.	GT:GQ:DP:AD:VAF:C	1/1:20:22:18:0.818182:DV
contig_442	485898	.	A	AT	21.5	PASS	.	GT:GQ:DP:AD:VAF:C	1/1:21:23:18:0.782609:DV
contig_442	485900	.	A	AC	22.4	PASS	.	GT:GQ:DP:AD:VAF:C	1/1:21:24:17:0.708333:DV
contig_442	485944	.	A	AC	38.8	PASS	.	GT:GQ:DP:AD:VAF:C	1/1:38:24:20:0.833333:DV
contig_442	485983	.	G	GC	27.3	PASS	.	GT:GQ:DP:AD:VAF:C	1/1:27:22:20:0.909091:DV
contig_442	485989	.	T	TG	14.8	PASS	.	GT:GQ:DP:AD:VAF:C	1/1:15:24:22:0.916667:DV
contig_442	485994	.	T	TG	19.1	PASS	.	GT:GQ:DP:AD:VAF:C	1/1:19:24:22:0.916667:DV
contig_442	486003	.	T	TG	11.7	PASS	.	GT:GQ:DP:AD:VAF:C	1/1:12:23:21:0.913043:DV
contig_442	486010	.	A	AC	22	PASS	.	GT:GQ:DP:AD:VAF:C	1/1:22:22:20:0.909091:DV
contig_442	486018	.	A	AC	20.6	PASS	.	GT:GQ:DP:AD:VAF:C	1/1:21:23:20:0.869565:DV
contig_442	486028	.	A	AT	26.7	PASS	.	GT:GQ:DP:AD:VAF:C	1/1:27:22:20:0.909091:DV
contig_442	486040	.	A	AC	21	PASS	.	GT:GQ:DP:AD:VAF:C	1/1:21:23:18:0.782609:DV
contig_442	486061	.	A	ATTT	4.2	PASS	.	GT:GQ:DP:AD:VAF:C	1/1:4:22:21:0.954545:DV
contig_442	486073	.	A	AT	16.2	PASS	.	GT:GQ:DP:AD:VAF:C	1/1:16:23:18:0.782609:DV
contig_442	486078	.	A	AC	1.1	refCall	.	GT:GQ:DP:AD:VAF:C	./.:6:23:21:0.913043:DV
contig_442	486134	.	A	ATT	22.2	PASS	.	GT:GQ:DP:AD:VAF:C	1/1:22:22:16:0.727273:DV
contig_442	486136	.	A	AC	25.3	PASS	.	GT:GQ:DP:AD:VAF:C	1/1:25:22:17:0.772727:DV
contig_442	487078	.	CA	C	0	refCall	.	GT:GQ:DP:AD:VAF:C	0/0:38:45:9:0.2:DV
contig_442	487818	.	C	T	18	PASS	.	GT:GQ:DP:AD:VAF:C:PS	1|0:18:52:21:0.404:P:437663
contig_442	488822	.	A	G	18	PASS	.	GT:GQ:DP:AD:VAF:C:PS	1|0:18:52:21:0.404:P:437663
contig_442	489413	.	A	G	19	PASS	.	GT:GQ:DP:AD:VAF:C:PS	1|0:19:53:19:0.358:P:437663
contig_442	490164	.	AT	A	1	refCall	.	GT:GQ:DP:AD:VAF:C	./.:7:55:24:0.436364:DV
contig_442	491159	.	G	A	17	PASS	.	GT:GQ:DP:AD:VAF:C:PS	1|0:17:53:21:0.396:P:437663
contig_442	491940	.	CGA	C	57.8	PASS	.	GT:GQ:DP:AD:VAF:C:PS	0|1:53:61:31:0.508197:DV:437663
contig_442	491944	.	G	C	50.1	PASS	.	GT:GQ:DP:AD:VAF:C:PS	1|0:50:60:25:0.416667:DV:437663
contig_442	492205	.	A	G	17	PASS	.	GT:GQ:DP:AD:VAF:C:PS	1|0:17:57:25:0.439:P:437663
contig_442	492599	.	G	A	20	PASS	.	GT:GQ:DP:AD:VAF:C:PS	1|0:20:60:26:0.433:P:437663
contig_442	494651	.	TA	T	0	refCall	.	GT:GQ:DP:AD:VAF:C	0/0:38:59:12:0.20339:DV
contig_442	494970	.	TATTC	T	44.1	PASS	.	GT:GQ:DP:AD:VAF:C:PS	0|1:44:67:24:0.358209:DV:437663
contig_442	496495	.	T	C	19	PASS	.	GT:GQ:DP:AD:VAF:C:PS	0|1:19:63:26:0.413:P:437663
contig_442	498588	.	G	A	24	PASS	.	GT:GQ:DP:AD:VAF:C:PS	0|1:24:75:31:0.413:P:437663
contig_442	502011	.	A	C	16	PASS	.	GT:GQ:DP:AD:VAF:C:PS	0|1:16:70:30:0.429:P:437663
contig_442	502302	.	A	G	19	PASS	.	GT:GQ:DP:AD:VAF:C:PS	1|0:19:66:35:0.53:P:437663
contig_442	502732	.	CA	C	8.1	PASS	.	GT:GQ:DP:AD:VAF:C:PS	0|1:3:63:10:0.15873:DV:437663
contig_442	504723	.	AAT	A	5.7	PASS	.	GT:GQ:DP:AD:VAF:C:PS	1|0:6:46:14:0.304348:DV:437663
contig_442	506281	.	T	C	0.2	refCall	.	GT:GQ:DP:AD:VAF:C	./.:14:38:19:0.5:DV
contig_442	506309	.	T	A	7.2	PASS	.	GT:GQ:DP:AD:VAF:C	1/1:6:67:21:0.313433:DV
contig_442	516816	.	GA	G	9.1	PASS	.	GT:GQ:DP:AD:VAF:C:PS	1|0:7:53:30:0.566038:DV:516815
contig_442	516996	.	TA	T	1.9	refCall	.	GT:GQ:DP:AD:VAF:C	./.:4:52:6:0.115385:DV
contig_442	520529	.	T	C	18	PASS	.	GT:GQ:DP:AD:VAF:C:PS	0|1:18:57:24:0.421:P:516815
contig_442	520755	.	A	G	18	PASS	.	GT:GQ:DP:AD:VAF:C:PS	1|0:18:55:28:0.509:P:516815
contig_442	520800	.	A	G	17	PASS	.	GT:GQ:DP:AD:VAF:C:PS	0|1:17:52:17:0.327:P:516815
contig_442	521063	.	TA	T	0.2	refCall	.	GT:GQ:DP:AD:VAF:C	./.:14:56:15:0.267857:DV
contig_442	521308	.	C	T	22	PASS	.	GT:GQ:DP:AD:VAF:C:PS	0|1:22:61:27:0.443:P:516815
contig_442	521403	.	G	A	23	PASS	.	GT:GQ:DP:AD:VAF:C:PS	0|1:23:58:26:0.448:P:516815
contig_442	521884	.	G	GAA	27.4	PASS	.	GT:GQ:DP:AD:VAF:C:PS	0|1:27:58:19:0.327586:DV:516815
contig_442	521890	.	T	C	49.9	PASS	.	GT:GQ:DP:AD:VAF:C:PS	0|1:50:58:24:0.413793:DV:516815
contig_442	521894	.	A	G	54.6	PASS	.	GT:GQ:DP:AD:VAF:C:PS	0|1:54:59:26:0.440678:DV:516815
contig_442	522051	.	AAT	A	1.2	refCall	.	GT:GQ:DP:AD:VAF:C	./.:6:54:11:0.203704:DV
contig_442	522052	.	AT	A	17.9	PASS	.	GT:GQ:DP:AD:VAF:C:PS	0|1:18:43:9:0.209302:DV:516815
contig_442	522132	.	ATACG	A	33.9	PASS	.	GT:GQ:DP:AD:VAF:C:PS	1|0:26:58:24:0.413793:DV:516815
contig_442	522146	.	A	G	48.1	PASS	.	GT:GQ:DP:AD:VAF:C:PS	1|0:44:57:28:0.491228:DV:516815
contig_442	522207	.	AT	A	13	PASS	.	GT:GQ:DP:AD:VAF:C:PS	0|1:13:56:26:0.464:P:516815
contig_442	522315	.	AAT	A	17	PASS	.	GT:GQ:DP:AD:VAF:C:PS	1|0:17:59:26:0.441:P:516815
contig_442	522346	.	TA	T	1.4	refCall	.	GT:GQ:DP:AD:VAF:C	./.:6:58:12:0.206897:DV
contig_442	522347	.	A	C	24.9	PASS	.	GT:GQ:DP:AD:VAF:C:PS	0|1:25:24:11:0.458333:DV:516815
contig_442	522348	.	A	C	0	refCall	.	GT:GQ:DP:AD:VAF:C	0/0:29:37:7:0.189189:DV
contig_442	522463	.	G	A	50.3	PASS	.	GT:GQ:DP:AD:VAF:C:PS	1|0:50:64:28:0.4375:DV:516815
contig_442	522500	.	AT	A	2.7	refCall	.	GT:GQ:DP:AD:VAF:C	./.:3:66:14:0.212121:DV
contig_442	522572	.	G	A	19	PASS	.	GT:GQ:DP:AD:VAF:C:PS	1|0:19:66:28:0.424:P:516815
contig_442	522590	.	A	C	19	PASS	.	GT:GQ:DP:AD:VAF:C:PS	1|0:19:58:24:0.414:P:516815
contig_442	522638	.	G	A	18	PASS	.	GT:GQ:DP:AD:VAF:C:PS	1|0:18:60:23:0.383:P:516815
contig_442	522663	.	T	G	19	PASS	.	GT:GQ:DP:AD:VAF:C:PS	1|0:19:62:23:0.371:P:516815
contig_442	522709	.	C	T	18	PASS	.	GT:GQ:DP:AD:VAF:C:PS	1|0:18:62:28:0.452:P:516815
contig_442	522768	.	CAA	C	24	PASS	.	GT:GQ:DP:AD:VAF:C:PS	1|0:24:66:27:0.409091:DV:516815
contig_442	522773	.	C	T	36	PASS	.	GT:GQ:DP:AD:VAF:C:PS	1|0:36:62:30:0.483871:DV:516815
contig_442	522821	.	G	A	18	PASS	.	GT:GQ:DP:AD:VAF:C:PS	1|0:18:68:30:0.441:P:516815
contig_442	523037	.	G	C	22	PASS	.	GT:GQ:DP:AD:VAF:C:PS	0|1:22:66:33:0.5:P:516815
contig_442	523475	.	TC	T	17	PASS	.	GT:GQ:DP:AD:VAF:C:PS	1|0:17:61:27:0.443:P:516815
contig_442	523567	.	AT	A	16	PASS	.	GT:GQ:DP:AD:VAF:C:PS	1|0:16:62:27:0.435:P:516815
contig_442	523592	.	ACT	A	18	PASS	.	GT:GQ:DP:AD:VAF:C:PS	0|1:18:61:30:0.492:P:516815
contig_442	523682	.	A	G	21	PASS	.	GT:GQ:DP:AD:VAF:C:PS	1|0:21:64:30:0.469:P:516815
contig_442	523763	.	T	C	21	PASS	.	GT:GQ:DP:AD:VAF:C:PS	0|1:21:58:25:0.431:P:516815
contig_442	523921	.	T	C	21	PASS	.	GT:GQ:DP:AD:VAF:C:PS	1|0:21:58:28:0.483:P:516815
contig_442	523992	.	G	A	16	PASS	.	GT:GQ:DP:AD:VAF:C:PS	1|0:16:55:26:0.473:P:516815
contig_442	524026	.	T	G	17	PASS	.	GT:GQ:DP:AD:VAF:C:PS	0|1:17:59:24:0.407:P:516815
contig_442	524072	.	T	A	21	PASS	.	GT:GQ:DP:AD:VAF:C:PS	0|1:21:59:26:0.441:P:516815
contig_442	524354	.	G	GA	46.9	PASS	.	GT:GQ:DP:AD:VAF:C:PS	0|1:47:51:20:0.392157:DV:516815
contig_442	524355	.	T	G	56.5	PASS	.	GT:GQ:DP:AD:VAF:C:PS	0|1:56:57:20:0.350877:DV:516815
contig_442	524408	.	AACGTACC	A	11	PASS	.	GT:GQ:DP:AD:VAF:C:PS	0|1:11:57:23:0.404:P:516815
contig_442	524467	.	A	G	22	PASS	.	GT:GQ:DP:AD:VAF:C:PS	0|1:22:58:26:0.448:P:516815
contig_442	524577	.	A	G	21	PASS	.	GT:GQ:DP:AD:VAF:C:PS	1|0:21:58:28:0.483:P:516815
contig_442	524593	.	CT	C	21	PASS	.	GT:GQ:DP:AD:VAF:C:PS	0|1:21:60:26:0.433:P:516815
contig_442	524656	.	C	T	55.5	PASS	.	GT:GQ:DP:AD:VAF:C:PS	1|0:55:62:30:0.483871:DV:516815
contig_442	524659	.	TCAA	T	45.3	PASS	.	GT:GQ:DP:AD:VAF:C:PS	1|0:44:62:26:0.419355:DV:516815
contig_442	524687	.	T	G	17	PASS	.	GT:GQ:DP:AD:VAF:C:PS	1|0:17:59:28:0.475:P:516815
contig_442	524695	.	A	G	18	PASS	.	GT:GQ:DP:AD:VAF:C:PS	0|1:18:55:24:0.436:P:516815
contig_442	524713	.	GAA	G	17	PASS	.	GT:GQ:DP:AD:VAF:C:PS	0|1:17:57:27:0.474:P:516815
contig_442	524732	.	T	C	20	PASS	.	GT:GQ:DP:AD:VAF:C:PS	1|0:20:58:27:0.466:P:516815
contig_442	524891	.	T	A	18	PASS	.	GT:GQ:DP:AD:VAF:C:PS	1|0:18:61:28:0.459:P:516815
contig_442	524969	.	C	G	19	PASS	.	GT:GQ:DP:AD:VAF:C:PS	1|0:19:63:24:0.381:P:516815
contig_442	524997	.	T	C	20	PASS	.	GT:GQ:DP:AD:VAF:C:PS	1|0:20:59:24:0.407:P:516815
contig_442	525022	.	A	T	17	PASS	.	GT:GQ:DP:AD:VAF:C:PS	1|0:17:59:23:0.39:P:516815
contig_442	525053	.	A	G	36.6	PASS	.	GT:GQ:DP:AD:VAF:C:PS	1|0:37:63:27:0.428571:DV:516815
contig_442	525062	.	TAAA	T	19	PASS	.	GT:GQ:DP:AD:VAF:C:PS	1|0:19:65:29:0.446:P:516815
contig_442	525075	.	T	C	48.6	PASS	.	GT:GQ:DP:AD:VAF:C:PS	1|0:48:64:28:0.4375:DV:516815
contig_442	525107	.	C	T	16	PASS	.	GT:GQ:DP:AD:VAF:C:PS	1|0:16:64:29:0.453:P:516815
contig_442	525150	.	C	T	35.8	PASS	.	GT:GQ:DP:AD:VAF:C:PS	1|0:36:62:27:0.435484:DV:516815
contig_442	525159	.	G	A	39.4	PASS	.	GT:GQ:DP:AD:VAF:C:PS	1|0:39:57:25:0.438596:DV:516815
contig_442	525240	.	CATA	C	15	PASS	.	GT:GQ:DP:AD:VAF:C:PS	1|0:15:62:25:0.403:P:516815
contig_442	525834	.	G	A	61.5	PASS	.	GT:GQ:DP:AD:VAF:C:PS	1|0:61:58:21:0.362069:DV:516815
contig_442	525838	.	C	T	63.3	PASS	.	GT:GQ:DP:AD:VAF:C:PS	1|0:63:55:22:0.4:DV:516815
contig_442	526127	.	ATGAT	A	52.6	PASS	.	GT:GQ:DP:AD:VAF:C:PS	0|1:37:55:31:0.563636:DV:516815
contig_442	526140	.	A	G	27.6	PASS	.	GT:GQ:DP:AD:VAF:C:PS	1|0:28:56:20:0.357143:DV:516815
contig_442	526144	.	G	A	25.9	PASS	.	GT:GQ:DP:AD:VAF:C:PS	1|0:26:51:16:0.313726:DV:516815
contig_442	526150	.	AAT	A	23.7	PASS	.	GT:GQ:DP:AD:VAF:C:PS	1|0:24:51:17:0.333333:DV:516815
contig_442	526156	.	AG	A	12.9	PASS	.	GT:GQ:DP:AD:VAF:C:PS	1|0:13:55:20:0.363636:DV:516815
contig_442	526181	.	T	G	17.6	PASS	.	GT:GQ:DP:AD:VAF:C:PS	1|0:18:57:20:0.350877:DV:516815
contig_442	526252	.	AATTGCTTACTTGAATG	A	22.7	PASS	.	GT:GQ:DP:AD:VAF:C:PS	1|0:23:54:15:0.277778:DV:516815
contig_442	526380	.	GAAA	G,GTAAA	49.4	PASS	.	GT:GQ:DP:AD:VAF:C:PS	2|1:12:52:30,20:0.576923,0.384615:DV:516815
contig_442	526450	.	T	A	45.6	PASS	.	GT:GQ:DP:AD:VAF:C:PS	1|0:46:51:20:0.392157:DV:516815
contig_442	526458	.	A	T	16	PASS	.	GT:GQ:DP:AD:VAF:C:PS	0|1:16:50:27:0.54:P:516815
contig_442	526602	.	T	C	16	PASS	.	GT:GQ:DP:AD:VAF:C:PS	1|0:16:50:19:0.38:P:516815
contig_442	527261	.	G	A	20	PASS	.	GT:GQ:DP:AD:VAF:C:PS	1|0:20:49:23:0.469:P:516815
contig_442	527635	.	C	G	18	PASS	.	GT:GQ:DP:AD:VAF:C:PS	1|0:18:49:19:0.388:P:516815
contig_442	527849	.	T	C	16	PASS	.	GT:GQ:DP:AD:VAF:C:PS	1|0:16:49:22:0.449:P:516815
contig_442	528039	.	C	T	17	PASS	.	GT:GQ:DP:AD:VAF:C:PS	1|0:17:49:18:0.367:P:516815
contig_442	528428	.	C	CTT	12	PASS	.	GT:GQ:DP:AD:VAF:C:PS	1|0:12:55:15:0.273:P:516815
contig_442	528649	.	C	G	5.4	PASS	.	GT:GQ:DP:AD:VAF:C:PS	1|0:5:48:13:0.270833:DV:516815
contig_442	528738	.	T	G	0.1	refCall	.	GT:GQ:DP:AD:VAF:C	./.:15:44:8:0.181818:DV
contig_442	529099	.	C	CT	0.2	refCall	.	GT:GQ:DP:AD:VAF:C	./.:14:46:12:0.26087:DV
contig_442	529100	.	A	T	10.8	PASS	.	GT:GQ:DP:AD:VAF:C:PS	1|0:11:46:15:0.326087:DV:516815
contig_442	529151	.	T	G	3.7	PASS	.	GT:GQ:DP:AD:VAF:C:PS	1|0:4:53:14:0.264151:DV:516815
contig_442	529498	.	C	A	16	PASS	.	GT:GQ:DP:AD:VAF:C:PS	1|0:16:60:22:0.367:P:516815
contig_442	529676	.	T	A	29.5	PASS	.	GT:GQ:DP:AD:VAF:C:PS	1|0:30:59:14:0.237288:DV:516815
contig_442	529783	.	A	G	16	PASS	.	GT:GQ:DP:AD:VAF:C:PS	1|0:16:61:18:0.295:P:516815
contig_442	530231	.	G	A	19	PASS	.	GT:GQ:DP:AD:VAF:C:PS	1|0:19:61:25:0.41:P:516815
contig_442	530244	.	G	A	17	PASS	.	GT:GQ:DP:AD:VAF:C:PS	1|0:17:54:20:0.37:P:516815
contig_442	531823	.	GA	G	0	refCall	.	GT:GQ:DP:AD:VAF:C	0/0:27:71:12:0.169014:DV
contig_442	533558	.	CCTT	C	16	PASS	.	GT:GQ:DP:AD:VAF:C:PS	1|0:16:61:31:0.508:P:516815
contig_442	535917	.	G	A	24	PASS	.	GT:GQ:DP:AD:VAF:C:PS	0|1:24:66:25:0.379:P:516815
contig_442	538209	.	T	C	20	PASS	.	GT:GQ:DP:AD:VAF:C:PS	1|0:20:62:28:0.452:P:516815
contig_442	538386	.	C	T	19	PASS	.	GT:GQ:DP:AD:VAF:C:PS	1|0:19:61:28:0.459:P:516815
contig_442	538408	.	TTAAAATAATATAAATAATA	T	61.1	PASS	.	GT:GQ:DP:AD:VAF:C:PS	0|1:58:58:18:0.310345:DV:516815
contig_442	538937	.	T	TAC	15	PASS	.	GT:GQ:DP:AD:VAF:C:PS	1|0:15:51:19:0.373:P:516815
contig_442	539213	.	T	A	18	PASS	.	GT:GQ:DP:AD:VAF:C:PS	1|0:18:54:23:0.426:P:516815
contig_442	539905	.	G	C	61.6	PASS	.	GT:GQ:DP:AD:VAF:C:PS	0|1:60:62:26:0.419355:DV:516815
contig_442	546757	.	A	G	16	PASS	.	GT:GQ:DP:AD:VAF:C:PS	0|1:16:44:18:0.409:P:516815
contig_442	547591	.	G	C	20	PASS	.	GT:GQ:DP:AD:VAF:C:PS	0|1:20:41:18:0.439:P:516815
contig_442	547802	.	A	G	61.3	PASS	.	GT:GQ:DP:AD:VAF:C:PS	0|1:61:44:19:0.431818:DV:516815
contig_442	547917	.	A	G	16	PASS	.	GT:GQ:DP:AD:VAF:C:PS	0|1:16:37:14:0.378:P:516815
contig_442	547938	.	TG	T	17	PASS	.	GT:GQ:DP:AD:VAF:C:PS	1|0:17:44:20:0.455:P:516815
contig_442	549478	.	CATAT	C	4.5	PASS	.	GT:GQ:DP:AD:VAF:C:PS	0|1:5:39:10:0.25641:DV:516815
contig_442	549522	.	T	C	23.7	PASS	.	GT:GQ:DP:AD:VAF:C:PS	1|0:24:39:16:0.410256:DV:516815
contig_442	550358	.	TA	T	0.5	refCall	.	GT:GQ:DP:AD:VAF:C	./.:10:41:13:0.317073:DV
contig_442	550360	.	AAATAT	A	0.1	refCall	.	GT:GQ:DP:AD:VAF:C	./.:18:41:9:0.219512:DV
contig_442	550371	.	T	C	2.3	refCall	.	GT:GQ:DP:AD:VAF:C	./.:4:35:10:0.285714:DV
contig_442	551325	.	G	A	20	PASS	.	GT:GQ:DP:AD:VAF:C:PS	1|0:20:40:19:0.475:P:516815
contig_442	551695	.	A	G	20	PASS	.	GT:GQ:DP:AD:VAF:C:PS	0|1:20:42:24:0.571:P:516815
contig_442	552579	.	T	C	17	PASS	.	GT:GQ:DP:AD:VAF:C:PS	0|1:17:45:21:0.467:P:516815
contig_442	552587	.	T	C	18	PASS	.	GT:GQ:DP:AD:VAF:C:PS	1|0:18:45:24:0.533:P:516815
contig_442	552808	.	ACCAT	A	11	PASS	.	GT:GQ:DP:AD:VAF:C:PS	0|1:11:41:16:0.39:P:516815
contig_442	554665	.	C	T	20	PASS	.	GT:GQ:DP:AD:VAF:C:PS	0|1:20:62:30:0.484:P:516815
contig_442	554749	.	A	G	18	PASS	.	GT:GQ:DP:AD:VAF:C:PS	0|1:18:63:29:0.46:P:516815
contig_442	556377	.	TC	T	49.2	PASS	.	GT:GQ:DP:AD:VAF:C:PS	1|0:48:54:25:0.462963:DV:516815
contig_442	556379	.	C	G	52.8	PASS	.	GT:GQ:DP:AD:VAF:C:PS	1|0:53:54:24:0.444444:DV:516815
contig_442	556957	.	G	A	19	PASS	.	GT:GQ:DP:AD:VAF:C:PS	0|1:19:48:23:0.479:P:516815
contig_442	557985	.	T	C	20	PASS	.	GT:GQ:DP:AD:VAF:C:PS	0|1:20:48:25:0.521:P:516815
contig_442	558247	.	C	CT	26.4	PASS	.	GT:GQ:DP:AD:VAF:C:PS	0|1:24:43:16:0.372093:DV:516815
contig_442	558249	.	T	TC	18.3	PASS	.	GT:GQ:DP:AD:VAF:C:PS	1|0:18:43:11:0.255814:DV:516815
contig_442	558624	.	AC	A	40	PASS	.	GT:GQ:DP:AD:VAF:C:PS	0|1:39:34:18:0.529412:DV:516815
contig_442	558625	.	C	CG	40.9	PASS	.	GT:GQ:DP:AD:VAF:C:PS	1|0:26:16:15:0.9375:DV:516815
contig_442	558780	.	C	T	63.8	PASS	.	GT:GQ:DP:AD:VAF:C:PS	1|0:63:33:14:0.424242:DV:516815
contig_442	558954	.	T	C	18	PASS	.	GT:GQ:DP:AD:VAF:C:PS	0|1:18:34:17:0.5:P:516815
contig_442	558997	.	T	C	21.9	PASS	.	GT:GQ:DP:AD:VAF:C:PS	0|1:22:26:8:0.307692:DV:516815
contig_442	559153	.	G	A	18	PASS	.	GT:GQ:DP:AD:VAF:C:PS	1|0:18:34:14:0.412:P:516815
contig_442	559168	.	C	T	18	PASS	.	GT:GQ:DP:AD:VAF:C:PS	1|0:18:33:15:0.455:P:516815
contig_442	559600	.	G	GAAAGA	31.9	PASS	.	GT:GQ:DP:AD:VAF:C:PS	1|0:32:32:5:0.15625:DV:516815
contig_442	559693	.	A	G	17	PASS	.	GT:GQ:DP:AD:VAF:C:PS	1|0:17:37:13:0.351:P:516815
contig_442	559725	.	C	T	16	PASS	.	GT:GQ:DP:AD:VAF:C:PS	1|0:16:38:15:0.395:P:516815
contig_442	559764	.	C	T	27.1	PASS	.	GT:GQ:DP:AD:VAF:C:PS	1|0:27:37:14:0.378378:DV:516815
contig_442	559797	.	C	T	17	PASS	.	GT:GQ:DP:AD:VAF:C:PS	1|0:17:39:15:0.385:P:516815
contig_442	559873	.	T	TCCGCGACA	29.2	PASS	.	GT:GQ:DP:AD:VAF:C:PS	1|0:29:40:5:0.125:DV:516815
contig_442	561281	.	A	T	16	PASS	.	GT:GQ:DP:AD:VAF:C:PS	1|0:16:33:13:0.394:P:516815
contig_442	561515	.	TTATATATATA	T	15.1	PASS	.	GT:GQ:DP:AD:VAF:C:PS	1|0:15:34:6:0.176471:DV:516815
contig_442	562138	.	A	T	20	PASS	.	GT:GQ:DP:AD:VAF:C:PS	1|0:20:54:20:0.37:P:516815
contig_442	562595	.	TTCTCTCTCTCTCTC	T	43.2	PASS	.	GT:GQ:DP:AD:VAF:C:PS	1|0:43:53:11:0.207547:DV:516815
contig_442	563418	.	T	G	55.9	PASS	.	GT:GQ:DP:AD:VAF:C:PS	0|1:56:45:20:0.444444:DV:516815
contig_442	563972	.	T	C	0	refCall	.	GT:GQ:DP:AD:VAF:C	0/0:46:53:13:0.245283:DV
contig_442	563976	.	C	G	0	refCall	.	GT:GQ:DP:AD:VAF:C	0/0:42:52:12:0.230769:DV
contig_442	564001	.	T	C	0	refCall	.	GT:GQ:DP:AD:VAF:C	0/0:37:56:13:0.232143:DV
contig_442	564069	.	T	C	0	refCall	.	GT:GQ:DP:AD:VAF:C	0/0:35:55:13:0.236364:DV
contig_442	564070	.	A	G	19.8	PASS	.	GT:GQ:DP:AD:VAF:C:PS	0|1:20:56:19:0.339286:DV:516815
contig_442	564083	.	G	C	0	refCall	.	GT:GQ:DP:AD:VAF:C	0/0:40:55:14:0.254545:DV
contig_442	564129	.	G	T	0	refCall	.	GT:GQ:DP:AD:VAF:C	0/0:27:50:14:0.28:DV
contig_442	564130	.	C	A	0	refCall	.	GT:GQ:DP:AD:VAF:C	0/0:45:45:14:0.311111:DV
contig_442	564176	.	T	C	0	refCall	.	GT:GQ:DP:AD:VAF:C	0/0:38:52:10:0.192308:DV
contig_442	564177	.	G	C	0	refCall	.	GT:GQ:DP:AD:VAF:C	0/0:48:49:11:0.22449:DV
contig_442	564180	.	G	A	0	refCall	.	GT:GQ:DP:AD:VAF:C	0/0:37:49:14:0.285714:DV
contig_442	564198	.	A	G	0	refCall	.	GT:GQ:DP:AD:VAF:C	0/0:34:52:12:0.230769:DV
contig_442	564203	.	T	G	0	refCall	.	GT:GQ:DP:AD:VAF:C	0/0:34:52:8:0.153846:DV
contig_442	564208	.	CAATTT	C	40.3	PASS	.	GT:GQ:DP:AD:VAF:C	1/1:10:51:24:0.470588:DV
contig_442	564496	.	A	G	18	PASS	.	GT:GQ:DP:AD:VAF:C:PS	0|1:18:55:23:0.418:P:516815
contig_442	564783	.	A	G	21	PASS	.	GT:GQ:DP:AD:VAF:C:PS	0|1:21:56:25:0.446:P:516815
contig_442	565528	.	TTAC	T	13	PASS	.	GT:GQ:DP:AD:VAF:C:PS	1|0:13:61:30:0.492:P:516815
contig_442	566622	.	A	AT	49.6	PASS	.	GT:GQ:DP:AD:VAF:C	1/1:49:41:29:0.707317:DV
contig_442	566884	.	G	A	18	PASS	.	GT:GQ:DP:AD:VAF:C:PS	1|0:18:66:29:0.439:P:516815
contig_442	567109	.	C	T	21	PASS	.	GT:GQ:DP:AD:VAF:C:PS	1|0:21:69:33:0.478:P:516815
contig_442	567574	.	CTA	C	22	PASS	.	GT:GQ:DP:AD:VAF:C:PS	0|1:22:68:33:0.485:P:516815
contig_442	567694	.	A	G	22	PASS	.	GT:GQ:DP:AD:VAF:C:PS	1|0:22:68:31:0.456:P:516815
contig_442	567835	.	C	T	20	PASS	.	GT:GQ:DP:AD:VAF:C:PS	1|0:20:62:24:0.387:P:516815
contig_442	568140	.	C	T	44.6	PASS	.	GT:GQ:DP:AD:VAF:C:PS	1|0:44:65:31:0.476923:DV:516815
contig_442	568149	.	GT	G	13	PASS	.	GT:GQ:DP:AD:VAF:C:PS	1|0:13:66:26:0.394:P:516815
contig_442	568367	.	C	G	19	PASS	.	GT:GQ:DP:AD:VAF:C:PS	0|1:19:52:21:0.404:P:516815
contig_442	569009	.	CGG	C,CGGG	20.3	PASS	.	GT:GQ:DP:AD:VAF:C:PS	2|1:6:56:24,14:0.428571,0.25:DV:516815
contig_442	569014	.	C	T	35.1	PASS	.	GT:GQ:DP:AD:VAF:C:PS	1|0:32:53:27:0.509434:DV:516815
contig_442	569293	.	TA	T	13	PASS	.	GT:GQ:DP:AD:VAF:C:PS	0|1:13:50:21:0.42:P:516815
contig_442	569337	.	G	A	22	PASS	.	GT:GQ:DP:AD:VAF:C:PS	0|1:22:50:22:0.44:P:516815
contig_442	570846	.	A	T	16	PASS	.	GT:GQ:DP:AD:VAF:C:PS	1|0:16:47:23:0.489:P:516815
contig_442	571638	.	A	T	19	PASS	.	GT:GQ:DP:AD:VAF:C:PS	0|1:19:41:16:0.39:P:516815
contig_442	572347	.	T	C	18	PASS	.	GT:GQ:DP:AD:VAF:C:PS	0|1:18:43:17:0.395:P:516815
contig_442	572489	.	G	C	49.1	PASS	.	GT:GQ:DP:AD:VAF:C:PS	1|0:43:29:13:0.448276:DV:516815
contig_442	573962	.	CA	C	28.7	PASS	.	GT:GQ:DP:AD:VAF:C:PS	0|1:29:44:20:0.454545:DV:516815
contig_442	573968	.	A	G	50.4	PASS	.	GT:GQ:DP:AD:VAF:C:PS	0|1:50:42:19:0.452381:DV:516815
contig_442	574604	.	GA	G	45.5	PASS	.	GT:GQ:DP:AD:VAF:C:PS	1|0:45:41:17:0.414634:DV:516815
contig_442	574608	.	T	G	52.2	PASS	.	GT:GQ:DP:AD:VAF:C:PS	0|1:51:43:20:0.465116:DV:516815
contig_442	575493	.	T	C	19	PASS	.	GT:GQ:DP:AD:VAF:C:PS	0|1:19:48:19:0.396:P:516815
contig_442	575659	.	A	G	19	PASS	.	GT:GQ:DP:AD:VAF:C:PS	0|1:19:48:23:0.479:P:516815
contig_442	577074	.	T	C	66	PASS	.	GT:GQ:DP:AD:VAF:C:PS	1|0:65:54:25:0.462963:DV:516815
contig_442	578006	.	C	T	56.5	PASS	.	GT:GQ:DP:AD:VAF:C:PS	1|0:53:49:23:0.469388:DV:516815
contig_442	578054	.	GA	G	50.1	PASS	.	GT:GQ:DP:AD:VAF:C:PS	1|0:50:50:24:0.48:DV:516815
contig_442	578076	.	TAA	T	18	PASS	.	GT:GQ:DP:AD:VAF:C:PS	0|1:18:52:24:0.462:P:516815
contig_442	578538	.	T	C	19	PASS	.	GT:GQ:DP:AD:VAF:C:PS	1|0:19:55:26:0.473:P:516815
contig_442	579232	.	CTT	C	22.4	PASS	.	GT:GQ:DP:AD:VAF:C:PS	1|0:22:49:20:0.408163:DV:516815
contig_442	579235	.	AT	A	23.3	PASS	.	GT:GQ:DP:AD:VAF:C:PS	1|0:23:48:20:0.416667:DV:516815
contig_442	579553	.	TAA	T	17	PASS	.	GT:GQ:DP:AD:VAF:C:PS	0|1:17:46:21:0.457:P:516815
contig_442	579646	.	TAAAATA	T	68.1	PASS	.	GT:GQ:DP:AD:VAF:C:PS	1|0:56:41:16:0.390244:DV:516815
contig_442	579652	.	A	ATAT	26.5	PASS	.	GT:GQ:DP:AD:VAF:C:PS	0|1:14:23:18:0.782609:DV:516815
contig_442	580372	.	T	C	17	PASS	.	GT:GQ:DP:AD:VAF:C:PS	0|1:17:38:18:0.474:P:516815
contig_442	581227	.	A	G	20	PASS	.	GT:GQ:DP:AD:VAF:C:PS	0|1:20:41:18:0.439:P:516815
contig_442	581734	.	C	T	17	PASS	.	GT:GQ:DP:AD:VAF:C:PS	1|0:17:44:17:0.386:P:516815
contig_442	582188	.	A	G	19	PASS	.	GT:GQ:DP:AD:VAF:C:PS	1|0:19:41:17:0.415:P:516815
contig_442	582247	.	G	A	51.2	PASS	.	GT:GQ:DP:AD:VAF:C:PS	1|0:51:42:17:0.404762:DV:516815
contig_442	582327	.	T	C	18	PASS	.	GT:GQ:DP:AD:VAF:C:PS	1|0:18:44:18:0.409:P:516815
contig_442	582695	.	A	G	19	PASS	.	GT:GQ:DP:AD:VAF:C:PS	1|0:19:43:19:0.442:P:516815
contig_442	583230	.	C	T	20	PASS	.	GT:GQ:DP:AD:VAF:C:PS	0|1:20:44:22:0.5:P:516815
contig_442	583976	.	AT	A	0.2	refCall	.	GT:GQ:DP:AD:VAF:C	./.:13:47:17:0.361702:DV
contig_442	584051	.	A	G	17	PASS	.	GT:GQ:DP:AD:VAF:C:PS	1|0:17:42:17:0.405:P:516815
contig_442	584151	.	A	G	18	PASS	.	GT:GQ:DP:AD:VAF:C:PS	1|0:18:48:22:0.458:P:516815
contig_442	584647	.	A	G	18	PASS	.	GT:GQ:DP:AD:VAF:C:PS	1|0:18:50:20:0.4:P:516815
contig_442	585492	.	A	T	42.6	PASS	.	GT:GQ:DP:AD:VAF:C:PS	0|1:43:22:9:0.409091:DV:516815
contig_442	585493	.	A	T	0	refCall	.	GT:GQ:DP:AD:VAF:C	0/0:44:35:8:0.228571:DV
contig_442	585530	.	T	G	54.3	PASS	.	GT:GQ:DP:AD:VAF:C:PS	0|1:54:49:19:0.387755:DV:516815
contig_442	586275	.	T	C	17	PASS	.	GT:GQ:DP:AD:VAF:C:PS	1|0:17:49:21:0.429:P:516815
contig_442	586286	.	T	G	49.8	PASS	.	GT:GQ:DP:AD:VAF:C:PS	0|1:49:51:25:0.490196:DV:516815
contig_442	586449	.	A	ACG	46.5	PASS	.	GT:GQ:DP:AD:VAF:C:PS	1|0:46:55:19:0.345455:DV:516815
contig_442	587733	.	T	C	19	PASS	.	GT:GQ:DP:AD:VAF:C:PS	0|1:19:56:25:0.446:P:516815
contig_442	587801	.	T	C	21	PASS	.	GT:GQ:DP:AD:VAF:C:PS	0|1:21:55:22:0.4:P:516815
contig_442	590300	.	A	AC	41.4	PASS	.	GT:GQ:DP:AD:VAF:C	1/1:40:56:19:0.339286:DV
contig_442	590301	.	A	C	0	refCall	.	GT:GQ:DP:AD:VAF:C	0/0:23:56:10:0.178571:DV
contig_442	590823	.	G	C	21	PASS	.	GT:GQ:DP:AD:VAF:C:PS	0|1:21:50:22:0.44:P:516815
contig_442	591435	.	CTT	C	29	PASS	.	GT:GQ:DP:AD:VAF:C:PS	0|1:29:53:25:0.471698:DV:516815
contig_442	594538	.	T	C	65.9	PASS	.	GT:GQ:DP:AD:VAF:C:PS	1|0:65:48:18:0.375:DV:516815
contig_442	596286	.	G	A	19	PASS	.	GT:GQ:DP:AD:VAF:C:PS	1|0:19:47:18:0.383:P:516815
contig_442	597398	.	AT	A	29.2	PASS	.	GT:GQ:DP:AD:VAF:C:PS	1|0:29:58:22:0.37931:DV:516815
contig_442	597819	.	G	A	26.3	PASS	.	GT:GQ:DP:AD:VAF:C:PS	1|0:26:51:22:0.431373:DV:516815
contig_442	597820	.	T	G	26.9	PASS	.	GT:GQ:DP:AD:VAF:C:PS	1|0:27:51:22:0.431373:DV:516815
contig_442	597917	.	A	G	20	PASS	.	GT:GQ:DP:AD:VAF:C:PS	1|0:20:50:21:0.42:P:516815
contig_442	598984	.	C	A	18	PASS	.	GT:GQ:DP:AD:VAF:C:PS	1|0:18:53:20:0.377:P:516815
contig_442	599093	.	A	G	19	PASS	.	GT:GQ:DP:AD:VAF:C:PS	1|0:19:57:23:0.404:P:516815
contig_442	599708	.	C	T	59.4	PASS	.	GT:GQ:DP:AD:VAF:C:PS	1|0:58:51:22:0.431373:DV:516815
contig_442	600900	.	GAA	G	19	PASS	.	GT:GQ:DP:AD:VAF:C:PS	1|0:19:60:27:0.45:P:516815
contig_442	601457	.	A	G	22	PASS	.	GT:GQ:DP:AD:VAF:C:PS	0|1:22:60:29:0.483:P:516815
contig_442	603177	.	C	G	19	PASS	.	GT:GQ:DP:AD:VAF:C:PS	0|1:19:54:24:0.444:P:516815
contig_442	606005	.	G	T	22	PASS	.	GT:GQ:DP:AD:VAF:C:PS	0|1:22:48:18:0.375:P:516815
contig_442	606583	.	C	T	19	PASS	.	GT:GQ:DP:AD:VAF:C:PS	0|1:19:46:17:0.37:P:516815
contig_442	608102	.	G	GT	0.1	refCall	.	GT:GQ:DP:AD:VAF:C	./.:16:48:6:0.125:DV
contig_442	608895	.	C	T	21	PASS	.	GT:GQ:DP:AD:VAF:C:PS	1|0:21:50:27:0.54:P:516815
contig_442	611845	.	TTTACTC	T	11	PASS	.	GT:GQ:DP:AD:VAF:C:PS	1|0:11:63:23:0.365:P:516815
contig_442	612499	.	G	A	22	PASS	.	GT:GQ:DP:AD:VAF:C:PS	0|1:22:84:38:0.452:P:516815
contig_442	612977	.	C	T	22	PASS	.	GT:GQ:DP:AD:VAF:C:PS	0|1:22:76:32:0.421:P:516815
contig_442	613338	.	AT	A	0	refCall	.	GT:GQ:DP:AD:VAF:C	0/0:33:82:14:0.170732:DV
contig_442	615602	.	G	A	24	PASS	.	GT:GQ:DP:AD:VAF:C:PS	0|1:24:48:22:0.458:P:516815
contig_442	616260	.	G	A	20	PASS	.	GT:GQ:DP:AD:VAF:C:PS	1|0:20:61:28:0.459:P:516815
contig_442	617143	.	AT	A	4.8	PASS	.	GT:GQ:DP:AD:VAF:C	1/1:4:55:13:0.236364:DV
contig_442	617369	.	TA	T	2.2	refCall	.	GT:GQ:DP:AD:VAF:C	./.:4:55:10:0.181818:DV
contig_442	617626	.	G	A	23	PASS	.	GT:GQ:DP:AD:VAF:C:PS	0|1:23:46:18:0.391:P:516815
contig_442	617711	.	A	G	20	PASS	.	GT:GQ:DP:AD:VAF:C:PS	0|1:20:51:24:0.471:P:516815
contig_442	617779	.	G	A	24	PASS	.	GT:GQ:DP:AD:VAF:C:PS	0|1:24:50:23:0.46:P:516815
contig_442	617934	.	A	AG	15	PASS	.	GT:GQ:DP:AD:VAF:C:PS	0|1:15:59:23:0.39:P:516815
contig_442	618626	.	T	C	17	PASS	.	GT:GQ:DP:AD:VAF:C:PS	0|1:17:62:29:0.468:P:516815
contig_442	619064	.	GATATATATATATATATATAT	G	26.6	PASS	.	GT:GQ:DP:AD:VAF:C:PS	1|0:27:61:11:0.180328:DV:516815
contig_442	619456	.	T	A	22.1	PASS	.	GT:GQ:DP:AD:VAF:C:PS	0|1:22:48:17:0.354167:DV:516815
contig_442	619656	.	G	A	21	PASS	.	GT:GQ:DP:AD:VAF:C:PS	0|1:21:46:19:0.413:P:516815
contig_442	620023	.	G	A	23	PASS	.	GT:GQ:DP:AD:VAF:C:PS	0|1:23:43:16:0.372:P:516815
contig_442	620147	.	GA	G	0.1	refCall	.	GT:GQ:DP:AD:VAF:C	./.:15:30:15:0.5:DV
contig_442	620354	.	C	T	19	PASS	.	GT:GQ:DP:AD:VAF:C:PS	1|0:19:49:21:0.429:P:516815
contig_442	621409	.	TA	T	21.3	PASS	.	GT:GQ:DP:AD:VAF:C:PS	1|0:9:44:10:0.227273:DV:516815
contig_442	621651	.	GTA	G	9.9	PASS	.	GT:GQ:DP:AD:VAF:C:PS	0|1:10:39:10:0.25641:DV:516815
contig_442	622153	.	C	T	20	PASS	.	GT:GQ:DP:AD:VAF:C:PS	0|1:20:30:15:0.5:P:516815
contig_442	622417	.	A	C	0.1	refCall	.	GT:GQ:DP:AD:VAF:C	./.:15:31:7:0.225806:DV
contig_442	622518	.	A	G	17	PASS	.	GT:GQ:DP:AD:VAF:C:PS	1|0:17:33:14:0.424:P:516815
contig_442	622834	.	ATGTGTGTGTG	A	9.9	PASS	.	GT:GQ:DP:AD:VAF:C:PS	1|0:10:35:10:0.285714:DV:516815
contig_442	623514	.	G	A	27.4	PASS	.	GT:GQ:DP:AD:VAF:C:PS	1|0:27:31:10:0.322581:DV:516815
contig_442	623526	.	AG	A	22.9	PASS	.	GT:GQ:DP:AD:VAF:C:PS	0|1:23:38:14:0.368421:DV:516815
contig_442	623736	.	C	G	20	PASS	.	GT:GQ:DP:AD:VAF:C:PS	1|0:20:39:18:0.462:P:516815
contig_442	624104	.	CGT	C	19.4	PASS	.	GT:GQ:DP:AD:VAF:C	1/1:17:42:12:0.285714:DV
contig_442	624130	.	T	C	18.9	PASS	.	GT:GQ:DP:AD:VAF:C:PS	0|1:16:39:15:0.384615:DV:516815
contig_442	624220	.	AAACC	A	40.2	PASS	.	GT:GQ:DP:AD:VAF:C:PS	0|1:28:41:21:0.512195:DV:516815
contig_442	624233	.	T	C	52.4	PASS	.	GT:GQ:DP:AD:VAF:C:PS	1|0:42:43:19:0.44186:DV:516815
contig_442	624631	.	A	G	16	PASS	.	GT:GQ:DP:AD:VAF:C:PS	1|0:16:44:17:0.386:P:516815
contig_442	624839	.	AT	A	39.9	PASS	.	GT:GQ:DP:AD:VAF:C:PS	1|0:40:48:20:0.416667:DV:516815
contig_442	625011	.	CT	C	0.4	refCall	.	GT:GQ:DP:AD:VAF:C	./.:11:51:15:0.294118:DV
contig_442	625699	.	CT	C	8.4	PASS	.	GT:GQ:DP:AD:VAF:C:PS	0|1:3:50:7:0.14:DV:516815
contig_442	626929	.	T	C	0.2	refCall	.	GT:GQ:DP:AD:VAF:C	./.:14:40:14:0.35:DV
contig_442	627121	.	T	G	0.7	refCall	.	GT:GQ:DP:AD:VAF:C	./.:8:35:11:0.314286:DV
contig_442	627124	.	T	A	4.5	PASS	.	GT:GQ:DP:AD:VAF:C	1/1:4:35:30:0.857143:DV
contig_442	627125	.	T	A	4	PASS	.	GT:GQ:DP:AD:VAF:C	1/1:4:40:31:0.775:DV
contig_442	629170	.	GATATAT	G,GAT	10.8	PASS	.	GT:GQ:DP:AD:VAF:C:PS	2|0:6:48:11,7:0.229167,0.145833:DV:516815
contig_442	629304	.	TAA	TA,T	11.8	PASS	.	GT:GQ:DP:AD:VAF:C:PS	1|2:2:51:9,11:0.176471,0.215686:DV:516815
contig_442	629429	.	A	T	19	PASS	.	GT:GQ:DP:AD:VAF:C:PS	0|1:19:53:24:0.453:P:516815
contig_442	630869	.	C	A	16	PASS	.	GT:GQ:DP:AD:VAF:C:PS	1|0:16:62:31:0.5:P:516815
contig_442	631659	.	A	G	20	PASS	.	GT:GQ:DP:AD:VAF:C:PS	0|1:20:66:27:0.409:P:516815
contig_442	632864	.	TA	T	0.7	refCall	.	GT:GQ:DP:AD:VAF:C	./.:8:64:8:0.125:DV
contig_442	642419	.	AAT	A	36.9	PASS	.	GT:GQ:DP:AD:VAF:C:PS	0|1:37:65:19:0.292308:DV:516815
contig_442	643172	.	T	C	17	PASS	.	GT:GQ:DP:AD:VAF:C:PS	0|1:17:62:19:0.306:P:516815
contig_442	645482	.	T	C	20	PASS	.	GT:GQ:DP:AD:VAF:C:PS	1|0:20:67:31:0.463:P:516815
contig_442	646786	.	GA	G	0	refCall	.	GT:GQ:DP:AD:VAF:C	0/0:22:71:25:0.352113:DV
contig_442	648178	.	T	C	20	PASS	.	GT:GQ:DP:AD:VAF:C:PS	0|1:20:80:35:0.438:P:516815
contig_442	648748	.	A	G	70.5	PASS	.	GT:GQ:DP:AD:VAF:C:PS	1|0:69:70:33:0.471429:DV:516815
contig_442	651313	.	C	T	21	PASS	.	GT:GQ:DP:AD:VAF:C:PS	1|0:21:67:31:0.463:P:516815
contig_442	654177	.	G	A	21.2	PASS	.	GT:GQ:DP:AD:VAF:C:PS	1|0:21:43:16:0.372093:DV:516815
contig_442	654324	.	A	G	20	PASS	.	GT:GQ:DP:AD:VAF:C:PS	1|0:20:45:19:0.422:P:516815
contig_442	655105	.	C	T	18	PASS	.	GT:GQ:DP:AD:VAF:C:PS	1|0:18:46:18:0.391:P:516815
contig_442	656229	.	TCAA	T	8.9	PASS	.	GT:GQ:DP:AD:VAF:C	1/1:9:46:22:0.478261:DV
contig_442	656235	.	G	T	0	refCall	.	GT:GQ:DP:AD:VAF:C	0/0:40:46:14:0.304348:DV
contig_442	656242	.	A	T	0	refCall	.	GT:GQ:DP:AD:VAF:C	0/0:49:47:12:0.255319:DV
contig_442	656247	.	G	A	0	refCall	.	GT:GQ:DP:AD:VAF:C	0/0:36:47:20:0.425532:DV
contig_442	656249	.	T	G	0	refCall	.	GT:GQ:DP:AD:VAF:C	0/0:35:47:18:0.382979:DV
contig_442	656264	.	G	T	0	refCall	.	GT:GQ:DP:AD:VAF:C	0/0:34:46:14:0.304348:DV
contig_442	656274	.	G	T	0	refCall	.	GT:GQ:DP:AD:VAF:C	0/0:44:46:16:0.347826:DV
contig_442	656291	.	T	C	0	refCall	.	GT:GQ:DP:AD:VAF:C	0/0:46:47:19:0.404255:DV
contig_442	656299	.	A	C	0	refCall	.	GT:GQ:DP:AD:VAF:C	0/0:38:45:18:0.4:DV
contig_442	656300	.	T	G	0	refCall	.	GT:GQ:DP:AD:VAF:C	0/0:36:44:17:0.386364:DV
contig_442	656324	.	A	T	0	refCall	.	GT:GQ:DP:AD:VAF:C	0/0:44:42:15:0.357143:DV
contig_442	656325	.	A	T	0	refCall	.	GT:GQ:DP:AD:VAF:C	0/0:45:44:17:0.386364:DV
contig_442	656332	.	T	C	0	refCall	.	GT:GQ:DP:AD:VAF:C	0/0:43:43:12:0.27907:DV
contig_442	656352	.	C	A	0	refCall	.	GT:GQ:DP:AD:VAF:C	0/0:27:46:13:0.282609:DV
contig_442	656356	.	C	A	0	refCall	.	GT:GQ:DP:AD:VAF:C	0/0:22:45:12:0.266667:DV
contig_442	656359	.	T	G	0	refCall	.	GT:GQ:DP:AD:VAF:C	0/0:24:41:13:0.317073:DV
contig_442	656363	.	C	A	0.9	refCall	.	GT:GQ:DP:AD:VAF:C	./.:7:34:11:0.323529:DV
contig_442	656379	.	G	C	0	refCall	.	GT:GQ:DP:AD:VAF:C	0/0:31:43:11:0.255814:DV
contig_442	656383	.	T	TGC	0.3	refCall	.	GT:GQ:DP:AD:VAF:C	./.:12:44:11:0.25:DV
contig_442	656387	.	C	G	0	refCall	.	GT:GQ:DP:AD:VAF:C	0/0:35:40:14:0.35:DV
contig_442	656388	.	C	G	0	refCall	.	GT:GQ:DP:AD:VAF:C	0/0:30:41:9:0.219512:DV
contig_442	656679	.	G	T	18	PASS	.	GT:GQ:DP:AD:VAF:C:PS	1|0:18:41:15:0.366:P:516815
contig_442	658857	.	A	AT	25.5	PASS	.	GT:GQ:DP:AD:VAF:C	1/1:25:50:31:0.62:DV
contig_442	659589	.	AATATATAT	A	0	refCall	.	GT:GQ:DP:AD:VAF:C	0/0:26:42:12:0.285714:DV
contig_442	659602	.	A	G	0.8	refCall	.	GT:GQ:DP:AD:VAF:C	./.:8:43:16:0.372093:DV
contig_442	659604	.	A	G	0.1	refCall	.	GT:GQ:DP:AD:VAF:C	./.:15:43:15:0.348837:DV
contig_442	659802	.	CTTATGTAATATGGATTTATTATTATTATTATTA	C	26.8	PASS	.	GT:GQ:DP:AD:VAF:C:PS	1|0:26:51:13:0.254902:DV:516815
contig_442	659881	.	ATT	A	6.6	PASS	.	GT:GQ:DP:AD:VAF:C	1/1:6:51:25:0.490196:DV
contig_442	659884	.	T	TA	23.9	PASS	.	GT:GQ:DP:AD:VAF:C:PS	0|1:16:42:14:0.333333:DV:516815
contig_442	659987	.	TA	T	45.6	PASS	.	GT:GQ:DP:AD:VAF:C:PS	1|0:45:47:15:0.319149:DV:516815
contig_442	660647	.	C	T	20	PASS	.	GT:GQ:DP:AD:VAF:C:PS	0|1:20:52:23:0.442:P:516815
contig_442	660896	.	GTATATATATATATATATATATA	G	29.5	PASS	.	GT:GQ:DP:AD:VAF:C:PS	0|1:29:45:12:0.266667:DV:516815
contig_442	661605	.	CT	C	6.3	PASS	.	GT:GQ:DP:AD:VAF:C:PS	1|0:4:49:20:0.408163:DV:516815
contig_442	661959	.	GATATAT	G,GATAT	15.6	PASS	.	GT:GQ:DP:AD:VAF:C:PS	2|1:4:50:16,13:0.32,0.26:DV:516815
contig_442	662894	.	AT	A	0.2	refCall	.	GT:GQ:DP:AD:VAF:C	./.:14:57:6:0.105263:DV
contig_442	665962	.	T	C	18	PASS	.	GT:GQ:DP:AD:VAF:C:PS	0|1:18:38:20:0.526:P:516815
contig_442	665984	.	C	T	19.1	PASS	.	GT:GQ:DP:AD:VAF:C:PS	1|0:17:38:15:0.394737:DV:516815
contig_442	666171	.	C	G	0	refCall	.	GT:GQ:DP:AD:VAF:C	0/0:20:29:10:0.344828:DV
contig_442	666180	.	A	AT	37.7	PASS	.	GT:GQ:DP:AD:VAF:C	1/1:21:30:27:0.9:DV
contig_442	666189	.	T	C	0.1	refCall	.	GT:GQ:DP:AD:VAF:C	./.:18:29:11:0.37931:DV
contig_442	666257	.	A	G	0.4	refCall	.	GT:GQ:DP:AD:VAF:C	./.:10:33:13:0.393939:DV
contig_442	666305	.	G	A	18	PASS	.	GT:GQ:DP:AD:VAF:C:PS	1|0:18:32:12:0.375:P:516815
contig_442	666344	.	G	A	17	PASS	.	GT:GQ:DP:AD:VAF:C:PS	1|0:17:31:11:0.355:P:516815
contig_442	666680	.	TTATATA	T	20.6	PASS	.	GT:GQ:DP:AD:VAF:C:PS	1|0:21:35:8:0.228571:DV:516815
contig_442	666735	.	TA	T	14.8	PASS	.	GT:GQ:DP:AD:VAF:C	1/1:12:34:16:0.470588:DV
contig_442	666977	.	CATAT	C	13	PASS	.	GT:GQ:DP:AD:VAF:C:PS	1|0:13:35:7:0.2:DV:516815
contig_442	667102	.	ATTATT	A	22.6	PASS	.	GT:GQ:DP:AD:VAF:C:PS	0|1:23:36:14:0.388889:DV:516815
contig_442	667109	.	T	C	38.7	PASS	.	GT:GQ:DP:AD:VAF:C:PS	0|1:39:35:14:0.4:DV:516815
contig_442	667815	.	C	G	18	PASS	.	GT:GQ:DP:AD:VAF:C:PS	0|1:18:46:21:0.457:P:516815
contig_442	669903	.	TC	T	30.9	PASS	.	GT:GQ:DP:AD:VAF:C:PS	0|1:31:48:17:0.354167:DV:516815
contig_442	669905	.	ATT	A	19.2	PASS	.	GT:GQ:DP:AD:VAF:C:PS	0|1:19:47:16:0.340426:DV:516815
contig_442	670267	.	T	C	19	PASS	.	GT:GQ:DP:AD:VAF:C:PS	0|1:19:49:20:0.408:P:516815
contig_442	670352	.	C	T	23.5	PASS	.	GT:GQ:DP:AD:VAF:C:PS	0|1:23:49:17:0.346939:DV:516815
contig_442	675620	.	G	A	19	PASS	.	GT:GQ:DP:AD:VAF:C:PS	0|1:19:62:28:0.452:P:516815
contig_442	675876	.	AT	A	19.3	PASS	.	GT:GQ:DP:AD:VAF:C:PS	0|1:19:64:28:0.4375:DV:516815
contig_442	675878	.	T	G	23.8	PASS	.	GT:GQ:DP:AD:VAF:C:PS	0|1:24:63:27:0.428571:DV:516815
contig_442	675891	.	G	A	23	PASS	.	GT:GQ:DP:AD:VAF:C:PS	0|1:23:63:26:0.413:P:516815
contig_442	676005	.	C	T	20	PASS	.	GT:GQ:DP:AD:VAF:C:PS	0|1:20:60:24:0.4:P:516815
contig_442	676604	.	A	G	25.5	PASS	.	GT:GQ:DP:AD:VAF:C:PS	1|0:19:56:24:0.428571:DV:516815
contig_442	676671	.	A	G	21	PASS	.	GT:GQ:DP:AD:VAF:C:PS	0|1:21:53:19:0.358:P:516815
contig_442	678199	.	C	T	16	PASS	.	GT:GQ:DP:AD:VAF:C:PS	0|1:16:60:24:0.4:P:516815
contig_442	678825	.	T	C	23	PASS	.	GT:GQ:DP:AD:VAF:C:PS	0|1:23:54:20:0.37:P:516815
contig_442	679571	.	GT	G	13	PASS	.	GT:GQ:DP:AD:VAF:C:PS	1|0:13:63:36:0.571:P:516815
contig_442	680056	.	G	C	20	PASS	.	GT:GQ:DP:AD:VAF:C:PS	0|1:20:52:18:0.346:P:516815
contig_442	680768	.	G	T	22	PASS	.	GT:GQ:DP:AD:VAF:C:PS	0|1:22:60:27:0.45:P:516815
contig_442	681317	.	T	C	19	PASS	.	GT:GQ:DP:AD:VAF:C:PS	1|0:19:64:30:0.469:P:516815
contig_442	683074	.	AC	A	0	refCall	.	GT:GQ:DP:AD:VAF:C	0/0:22:53:6:0.113208:DV
contig_442	684717	.	G	A	17	PASS	.	GT:GQ:DP:AD:VAF:C:PS	0|1:17:39:14:0.359:P:516815
contig_442	686098	.	T	C	16	PASS	.	GT:GQ:DP:AD:VAF:C:PS	0|1:16:28:8:0.286:P:516815
contig_442	693890	.	ACAC	A	2.1	refCall	.	GT:GQ:DP:AD:VAF:C	./.:4:25:9:0.36:DV
contig_442	700005	.	TTA	T	3.1	refCall	.	GT:GQ:DP:AD:VAF:C	./.:3:27:7:0.259259:DV
contig_442	700039	.	A	G	23.1	PASS	.	GT:GQ:DP:AD:VAF:C	1/1:14:26:17:0.653846:DV
contig_443	178	.	TGGG	T	34.1	PASS	.	GT:GQ:DP:AD:VAF:C:PS	0|1:9:28:14:0.5:DV:177
contig_443	181	.	G	C	0.3	refCall	.	GT:GQ:DP:AD:VAF:C	./.:12:12:5:0.416667:DV
contig_443	421	.	C	A	0.7	refCall	.	GT:GQ:DP:AD:VAF:C	./.:8:26:7:0.269231:DV
contig_443	6908	.	A	C	18	PASS	.	GT:GQ:DP:AD:VAF:C:PS	0|1:18:41:15:0.366:P:177
contig_443	10232	.	C	T	21.4	PASS	.	GT:GQ:DP:AD:VAF:C:PS	0|1:21:32:7:0.21875:DV:177
contig_443	15827	.	GGCGT	G	4.5	PASS	.	GT:GQ:DP:AD:VAF:C	0/0:4:46:20:0.434783:DV
contig_443	15830	.	G	GT	23.1	PASS	.	GT:GQ:DP:AD:VAF:C	1/1:23:24:17:0.708333:DV
contig_443	20361	.	TCACACACACACAC	T	1.8	refCall	.	GT:GQ:DP:AD:VAF:C	./.:5:34:4:0.117647:DV
contig_443	20408	.	C	T	13.4	PASS	.	GT:GQ:DP:AD:VAF:C:PS	0|1:13:44:15:0.340909:DV:20407
contig_443	20410	.	C	T	24.4	PASS	.	GT:GQ:DP:AD:VAF:C:PS	1|0:24:43:15:0.348837:DV:20407
contig_443	21105	.	A	G	18	PASS	.	GT:GQ:DP:AD:VAF:C:PS	1|0:18:40:16:0.4:P:20407
contig_443	21294	.	G	T	19	PASS	.	GT:GQ:DP:AD:VAF:C:PS	1|0:19:43:18:0.419:P:20407
contig_443	22995	.	CTTCCTCTCCTT	C	44.8	PASS	.	GT:GQ:DP:AD:VAF:C:PS	1|0:44:44:12:0.272727:DV:20407
contig_443	25340	.	G	A	19	PASS	.	GT:GQ:DP:AD:VAF:C:PS	1|0:19:48:21:0.438:P:20407
contig_443	26219	.	C	T	20	PASS	.	GT:GQ:DP:AD:VAF:C:PS	0|1:20:42:17:0.405:P:20407
contig_443	31152	.	C	T	19	PASS	.	GT:GQ:DP:AD:VAF:C:PS	0|1:19:41:20:0.488:P:20407
contig_443	33512	.	CACTT	C	27.2	PASS	.	GT:GQ:DP:AD:VAF:C:PS	1|0:27:32:14:0.4375:DV:20407
contig_443	33605	.	G	GCA	0.4	refCall	.	GT:GQ:DP:AD:VAF:C	./.:11:36:10:0.277778:DV
contig_443	34227	.	TTATA	TTA,T	7.8	PASS	.	GT:GQ:DP:AD:VAF:C:PS	2|0:3:27:5,4:0.185185,0.148148:DV:20407
contig_443	34486	.	GTTT	GTTCATTT,G	44.9	PASS	.	GT:GQ:DP:AD:VAF:C:PS	1|2:15:25:11,13:0.44,0.52:DV:20407
contig_443	34765	.	CAT	C	21.8	PASS	.	GT:GQ:DP:AD:VAF:C	1/1:6:24:9:0.375:DV
contig_443	39031	.	TTG	T	17.1	PASS	.	GT:GQ:DP:AD:VAF:C	0/0:17:49:23:0.469388:DV
contig_443	39032	.	T	TA	40.6	PASS	.	GT:GQ:DP:AD:VAF:C	1/1:28:27:19:0.703704:DV
contig_443	44721	.	T	C	18	PASS	.	GT:GQ:DP:AD:VAF:C:PS	1|0:18:55:22:0.4:P:20407
contig_443	52562	.	G	A	20	PASS	.	GT:GQ:DP:AD:VAF:C:PS	1|0:20:46:18:0.391:P:20407
contig_443	53291	.	G	A	20	PASS	.	GT:GQ:DP:AD:VAF:C:PS	1|0:20:47:20:0.426:P:20407
contig_443	56284	.	ATATATATATAT	A	3.2	PASS	.	GT:GQ:DP:AD:VAF:C:PS	0|1:3:47:9:0.191489:DV:20407
contig_443	56337	.	CATACATACATATATA	C	0.4	refCall	.	GT:GQ:DP:AD:VAF:C	./.:11:39:7:0.179487:DV
contig_443	58210	.	T	C	48.3	PASS	.	GT:GQ:DP:AD:VAF:C:PS	1|0:48:40:14:0.35:DV:20407
contig_443	58656	.	AAT	A	10.5	PASS	.	GT:GQ:DP:AD:VAF:C:PS	0|1:10:40:8:0.2:DV:20407
contig_443	58747	.	T	C	31.5	PASS	.	GT:GQ:DP:AD:VAF:C:PS	1|0:31:45:17:0.377778:DV:20407
contig_443	58945	.	AGT	A	21	PASS	.	GT:GQ:DP:AD:VAF:C:PS	1|0:21:43:10:0.232558:DV:20407
contig_443	59017	.	TC	T	12.7	PASS	.	GT:GQ:DP:AD:VAF:C	1/1:12:40:16:0.4:DV
contig_443	66607	.	T	G	48.5	PASS	.	GT:GQ:DP:AD:VAF:C:PS	1|0:48:51:17:0.333333:DV:20407
contig_443	68940	.	G	A	20	PASS	.	GT:GQ:DP:AD:VAF:C:PS	1|0:20:45:19:0.422:P:20407
contig_443	69133	.	T	A	16.6	PASS	.	GT:GQ:DP:AD:VAF:C	0/1:16:40:17:0.425:DV
contig_443	74577	.	TTATATAA	T	0.2	refCall	.	GT:GQ:DP:AD:VAF:C	./.:13:44:10:0.227273:DV
contig_443	76958	.	G	A	1.6	refCall	.	GT:GQ:DP:AD:VAF:C	./.:5:79:21:0.265823:DV
contig_443	77578	.	AAATTGTCCT	A	11	PASS	.	GT:GQ:DP:AD:VAF:C:PS	1|0:11:74:19:0.257:P:20407
contig_443	77592	.	T	C	0.4	refCall	.	GT:GQ:DP:AD:VAF:C	./.:11:75:20:0.266667:DV
contig_443	77606	.	T	G	0.8	refCall	.	GT:GQ:DP:AD:VAF:C	./.:8:76:21:0.276316:DV
contig_443	77624	.	A	G	0.1	refCall	.	GT:GQ:DP:AD:VAF:C	./.:19:75:20:0.266667:DV
contig_443	77642	.	G	A	0	refCall	.	GT:GQ:DP:AD:VAF:C	0/0:22:77:23:0.298701:DV
contig_443	77716	.	C	T	17.8	PASS	.	GT:GQ:DP:AD:VAF:C:PS	1|0:18:77:32:0.415584:DV:20407
contig_443	77723	.	TAAAA	T	1.4	refCall	.	GT:GQ:DP:AD:VAF:C	./.:6:74:18:0.243243:DV
contig_443	77789	.	A	G	0.3	refCall	.	GT:GQ:DP:AD:VAF:C	./.:12:77:21:0.272727:DV
contig_443	77885	.	CATCA	C	10.7	PASS	.	GT:GQ:DP:AD:VAF:C:PS	1|0:11:73:18:0.246575:DV:20407
contig_443	77890	.	G	A	39.4	PASS	.	GT:GQ:DP:AD:VAF:C:PS	0|1:24:71:28:0.394366:DV:20407
contig_443	77899	.	A	T	15.9	PASS	.	GT:GQ:DP:AD:VAF:C	0/1:16:73:23:0.315068:DV
contig_443	77926	.	A	C	9.4	PASS	.	GT:GQ:DP:AD:VAF:C	0/1:9:71:20:0.28169:DV
contig_443	78075	.	G	C	0.3	refCall	.	GT:GQ:DP:AD:VAF:C	./.:12:69:19:0.275362:DV
contig_443	78083	.	C	T	0.1	refCall	.	GT:GQ:DP:AD:VAF:C	./.:15:68:19:0.279412:DV
contig_443	78086	.	A	G	0.3	refCall	.	GT:GQ:DP:AD:VAF:C	./.:12:69:18:0.26087:DV
contig_443	78148	.	TATA	T	0.1	refCall	.	GT:GQ:DP:AD:VAF:C	./.:19:66:16:0.242424:DV
contig_443	78187	.	C	G	0.1	refCall	.	GT:GQ:DP:AD:VAF:C	./.:18:65:16:0.246154:DV
contig_443	78192	.	T	C	0	refCall	.	GT:GQ:DP:AD:VAF:C	0/0:33:64:17:0.265625:DV
contig_443	78219	.	T	C	0	refCall	.	GT:GQ:DP:AD:VAF:C	0/0:38:67:18:0.268657:DV
contig_443	78251	.	GATTC	G	11	PASS	.	GT:GQ:DP:AD:VAF:C:PS	1|0:11:64:14:0.219:P:20407
contig_443	78276	.	T	A	0	refCall	.	GT:GQ:DP:AD:VAF:C	0/0:45:67:18:0.268657:DV
contig_443	78296	.	G	GAAT	12	PASS	.	GT:GQ:DP:AD:VAF:C:PS	1|0:12:65:17:0.262:P:20407
contig_443	78311	.	T	C	0	refCall	.	GT:GQ:DP:AD:VAF:C	0/0:42:66:16:0.242424:DV
contig_443	78330	.	G	A	0	refCall	.	GT:GQ:DP:AD:VAF:C	0/0:40:63:20:0.31746:DV
contig_443	78336	.	T	TA	0	refCall	.	GT:GQ:DP:AD:VAF:C	0/0:37:65:14:0.215385:DV
contig_443	78346	.	T	C	0	refCall	.	GT:GQ:DP:AD:VAF:C	0/0:45:66:18:0.272727:DV
contig_443	78388	.	G	C	0	refCall	.	GT:GQ:DP:AD:VAF:C	0/0:35:66:16:0.242424:DV
contig_443	78396	.	C	T	0	refCall	.	GT:GQ:DP:AD:VAF:C	0/0:38:66:16:0.242424:DV
contig_443	78399	.	A	G	0	refCall	.	GT:GQ:DP:AD:VAF:C	0/0:38:66:17:0.257576:DV
contig_443	78461	.	TATA	T	0	refCall	.	GT:GQ:DP:AD:VAF:C	0/0:28:65:15:0.230769:DV
contig_443	78492	.	C	T	0	refCall	.	GT:GQ:DP:AD:VAF:C	0/0:28:62:14:0.225806:DV
contig_443	78500	.	C	G	0	refCall	.	GT:GQ:DP:AD:VAF:C	0/0:37:65:16:0.246154:DV
contig_443	78505	.	T	C	0	refCall	.	GT:GQ:DP:AD:VAF:C	0/0:40:64:14:0.21875:DV
contig_443	78517	.	T	C	0	refCall	.	GT:GQ:DP:AD:VAF:C	0/0:38:65:15:0.230769:DV
contig_443	78532	.	T	C	0	refCall	.	GT:GQ:DP:AD:VAF:C	0/0:45:68:16:0.235294:DV
contig_443	78557	.	T	C	0	refCall	.	GT:GQ:DP:AD:VAF:C	0/0:48:71:16:0.225352:DV
contig_443	78564	.	GATTC	G	0	refCall	.	GT:GQ:DP:AD:VAF:C	0/0:25:68:14:0.205882:DV
contig_443	78609	.	G	GAAT	0	refCall	.	GT:GQ:DP:AD:VAF:C	0/0:37:68:15:0.220588:DV
contig_443	78701	.	G	C	0	refCall	.	GT:GQ:DP:AD:VAF:C	0/0:46:69:17:0.246377:DV
contig_443	78752	.	G	GCAAGT	0	refCall	.	GT:GQ:DP:AD:VAF:C	0/0:30:63:14:0.222222:DV
contig_443	79302	.	GA	G	0	refCall	.	GT:GQ:DP:AD:VAF:C	0/0:22:59:14:0.237288:DV
contig_443	81088	.	CAT	C	22.1	PASS	.	GT:GQ:DP:AD:VAF:C	1/1:4:48:21:0.4375:DV
contig_443	87300	.	C	A	4.7	PASS	.	GT:GQ:DP:AD:VAF:C:PS	1|0:5:54:20:0.37037:DV:20407
contig_443	87301	.	G	T	5.6	PASS	.	GT:GQ:DP:AD:VAF:C:PS	1|0:5:56:23:0.410714:DV:20407
contig_443	87302	.	T	C	12.9	PASS	.	GT:GQ:DP:AD:VAF:C:PS	0|1:6:58:23:0.396552:DV:20407
contig_443	87304	.	G	C	2.1	refCall	.	GT:GQ:DP:AD:VAF:C	./.:4:59:22:0.372881:DV
contig_443	87306	.	A	T	1.4	refCall	.	GT:GQ:DP:AD:VAF:C	./.:6:60:21:0.35:DV
contig_443	87310	.	T	C	0.4	refCall	.	GT:GQ:DP:AD:VAF:C	./.:10:55:16:0.290909:DV
contig_443	87465	.	CT	C	1.3	refCall	.	GT:GQ:DP:AD:VAF:C	./.:6:53:7:0.132075:DV
contig_443	88551	.	TAA	T	21	PASS	.	GT:GQ:DP:AD:VAF:C	1/1:21:36:26:0.722:P
contig_443	90159	.	A	AC	28.1	PASS	.	GT:GQ:DP:AD:VAF:C	1/1:28:40:37:0.925:DV
contig_443	90165	.	G	GC	30.8	PASS	.	GT:GQ:DP:AD:VAF:C	1/1:31:42:34:0.809524:DV
contig_443	90168	.	G	GTCTTGT	23.3	PASS	.	GT:GQ:DP:AD:VAF:C	1/1:23:42:27:0.642857:DV
contig_443	90170	.	G	GC	23.9	PASS	.	GT:GQ:DP:AD:VAF:C	1/1:24:42:30:0.714286:DV
contig_443	90175	.	G	C	35.9	PASS	.	GT:GQ:DP:AD:VAF:C	1/1:35:41:36:0.878049:DV
contig_443	90185	.	A	AC	27	PASS	.	GT:GQ:DP:AD:VAF:C	1/1:27:41:39:0.951219:DV
contig_443	90189	.	A	AC	27.6	PASS	.	GT:GQ:DP:AD:VAF:C	1/1:28:41:36:0.878049:DV
contig_443	90190	.	A	AC	36	PASS	.	GT:GQ:DP:AD:VAF:C	1/1:36:41:36:0.878049:DV
contig_443	90193	.	C	CT	29.9	PASS	.	GT:GQ:DP:AD:VAF:C	1/1:30:41:34:0.829268:DV
contig_443	90200	.	C	CTT	42.8	PASS	.	GT:GQ:DP:AD:VAF:C	1/1:43:41:35:0.853659:DV
contig_443	90207	.	T	TC	35.8	PASS	.	GT:GQ:DP:AD:VAF:C	1/1:35:40:33:0.825:DV
contig_443	90217	.	T	TC	28.9	PASS	.	GT:GQ:DP:AD:VAF:C	1/1:29:40:35:0.875:DV
contig_443	90219	.	T	TA	29.9	PASS	.	GT:GQ:DP:AD:VAF:C	1/1:29:39:35:0.897436:DV
contig_443	90266	.	T	TA	30.9	PASS	.	GT:GQ:DP:AD:VAF:C	1/1:28:39:34:0.871795:DV
contig_443	90356	.	G	GC	36.1	PASS	.	GT:GQ:DP:AD:VAF:C	1/1:26:25:19:0.76:DV
contig_443	90377	.	T	TA	13	PASS	.	GT:GQ:DP:AD:VAF:C	1/1:13:37:29:0.784:P
contig_443	90551	.	T	TA	20	PASS	.	GT:GQ:DP:AD:VAF:C	1/1:20:41:37:0.902:P
contig_443	90692	.	A	AT	17	PASS	.	GT:GQ:DP:AD:VAF:C	1/1:17:41:30:0.732:P
contig_443	90714	.	T	TA	26.1	PASS	.	GT:GQ:DP:AD:VAF:C	1/1:19:36:30:0.833333:DV
contig_443	90715	.	T	TA	31	PASS	.	GT:GQ:DP:AD:VAF:C	1/1:25:41:28:0.682927:DV
contig_443	90740	.	T	TA	20	PASS	.	GT:GQ:DP:AD:VAF:C	1/1:20:45:37:0.822:P
contig_443	90788	.	T	TC	31.6	PASS	.	GT:GQ:DP:AD:VAF:C	1/1:26:47:44:0.93617:DV
contig_443	90795	.	G	GC	38.1	PASS	.	GT:GQ:DP:AD:VAF:C	1/1:34:45:39:0.866667:DV
contig_443	90809	.	A	AC	11	PASS	.	GT:GQ:DP:AD:VAF:C	1/1:11:45:34:0.756:P
contig_443	90817	.	A	ATC	20.3	PASS	.	GT:GQ:DP:AD:VAF:C	1/1:19:45:31:0.688889:DV
contig_443	90822	.	C	CA	23.7	PASS	.	GT:GQ:DP:AD:VAF:C	1/1:22:42:36:0.857143:DV
contig_443	90827	.	A	ACTT	34.7	PASS	.	GT:GQ:DP:AD:VAF:C	1/1:28:42:25:0.595238:DV
contig_443	90859	.	A	AT	29.2	PASS	.	GT:GQ:DP:AD:VAF:C	1/1:23:45:35:0.777778:DV
contig_443	90866	.	A	AC	29.5	PASS	.	GT:GQ:DP:AD:VAF:C	1/1:26:47:42:0.893617:DV
contig_443	90869	.	T	TC	28.3	PASS	.	GT:GQ:DP:AD:VAF:C	1/1:20:47:44:0.93617:DV
contig_443	90951	.	C	CT	10.7	PASS	.	GT:GQ:DP:AD:VAF:C:PS	1|0:4:40:15:0.375:DV:20407
contig_443	91015	.	GTA	G	0.6	refCall	.	GT:GQ:DP:AD:VAF:C	./.:9:40:9:0.225:DV
contig_443	91458	.	C	T	19	PASS	.	GT:GQ:DP:AD:VAF:C:PS	1|0:19:41:21:0.512:P:20407
contig_443	92067	.	G	A	0.7	refCall	.	GT:GQ:DP:AD:VAF:C	./.:8:35:9:0.257143:DV
contig_443	92322	.	G	C	1.1	refCall	.	GT:GQ:DP:AD:VAF:C	./.:6:31:9:0.290323:DV
contig_443	92415	.	TA	T	0.9	refCall	.	GT:GQ:DP:AD:VAF:C	./.:7:29:9:0.310345:DV
contig_443	92503	.	C	T	2.3	refCall	.	GT:GQ:DP:AD:VAF:C	./.:4:33:9:0.272727:DV
contig_443	93032	.	GAA	G	4.9	PASS	.	GT:GQ:DP:AD:VAF:C	1/1:2:24:14:0.583333:DV
contig_443	93091	.	T	TA	1.4	refCall	.	GT:GQ:DP:AD:VAF:C	./.:6:26:8:0.307692:DV
contig_443	93116	.	T	TAA	1.2	refCall	.	GT:GQ:DP:AD:VAF:C	./.:6:25:13:0.52:DV
contig_443	93143	.	T	TA	0.3	refCall	.	GT:GQ:DP:AD:VAF:C	./.:11:25:14:0.56:DV
contig_443	93158	.	T	TA	5	PASS	.	GT:GQ:DP:AD:VAF:C	1/1:4:23:13:0.565217:DV
contig_443	93208	.	G	GC	26.9	PASS	.	GT:GQ:DP:AD:VAF:C	1/1:20:25:19:0.76:DV
contig_443	93366	.	C	CT	1.8	refCall	.	GT:GQ:DP:AD:VAF:C	./.:5:24:11:0.458333:DV
contig_443	93385	.	A	ATT	27.5	PASS	.	GT:GQ:DP:AD:VAF:C	1/1:18:23:16:0.695652:DV
contig_443	93389	.	G	GC	27.9	PASS	.	GT:GQ:DP:AD:VAF:C	1/1:18:23:21:0.913043:DV
contig_443	93439	.	T	TAC	27.6	PASS	.	GT:GQ:DP:AD:VAF:C	1/1:17:29:16:0.551724:DV
contig_443	93447	.	T	TA	31.6	PASS	.	GT:GQ:DP:AD:VAF:C	1/1:21:28:19:0.678571:DV
contig_443	93449	.	T	TA	33.5	PASS	.	GT:GQ:DP:AD:VAF:C	1/1:23:27:22:0.814815:DV
contig_443	93458	.	C	CT	13.2	PASS	.	GT:GQ:DP:AD:VAF:C	1/1:9:29:11:0.37931:DV
contig_443	94343	.	A	G	16	PASS	.	GT:GQ:DP:AD:VAF:C:PS	1|0:16:29:13:0.448:P:20407
contig_443	94423	.	ACGAATCAAAT	A	6.1	PASS	.	GT:GQ:DP:AD:VAF:C	1/1:3:27:12:0.444444:DV
contig_443	101482	.	T	C	45.6	PASS	.	GT:GQ:DP:AD:VAF:C:PS	1|0:45:39:18:0.461538:DV:20407
contig_443	102058	.	TTATATA	T	7.9	PASS	.	GT:GQ:DP:AD:VAF:C:PS	0|1:8:35:6:0.171429:DV:20407
contig_443	102079	.	T	C	6.1	PASS	.	GT:GQ:DP:AD:VAF:C	0/1:6:39:10:0.25641:DV
contig_443	102085	.	T	C	6.3	PASS	.	GT:GQ:DP:AD:VAF:C:PS	0|1:5:38:13:0.342105:DV:20407
contig_443	102087	.	A	C	18.9	PASS	.	GT:GQ:DP:AD:VAF:C	0/1:12:30:15:0.5:DV
contig_443	102722	.	A	G	18	PASS	.	GT:GQ:DP:AD:VAF:C:PS	0|1:18:43:14:0.326:P:20407
contig_443	103565	.	GTA	G	10.9	PASS	.	GT:GQ:DP:AD:VAF:C:PS	0|1:11:33:7:0.212121:DV:20407
contig_443	103816	.	TTATA	T	9.4	PASS	.	GT:GQ:DP:AD:VAF:C:PS	1|0:9:35:4:0.114286:DV:20407
contig_443	104792	.	A	G	17	PASS	.	GT:GQ:DP:AD:VAF:C:PS	1|0:17:39:19:0.487:P:20407
contig_443	105973	.	C	T	18	PASS	.	GT:GQ:DP:AD:VAF:C:PS	0|1:18:34:14:0.412:P:20407
contig_443	106471	.	T	C	10.2	PASS	.	GT:GQ:DP:AD:VAF:C:PS	0|1:10:30:13:0.433333:DV:20407
contig_443	106611	.	C	T	16	PASS	.	GT:GQ:DP:AD:VAF:C:PS	0|1:16:31:12:0.387:P:20407
contig_443	106857	.	G	A	2.9	refCall	.	GT:GQ:DP:AD:VAF:C	./.:3:23:6:0.26087:DV
contig_443	106868	.	G	A	4.8	PASS	.	GT:GQ:DP:AD:VAF:C:PS	0|1:5:28:10:0.357143:DV:20407
contig_443	108611	.	A	AC	16	PASS	.	GT:GQ:DP:AD:VAF:C	1/1:16:20:17:0.85:P
contig_443	108880	.	G	GC	32.9	PASS	.	GT:GQ:DP:AD:VAF:C	1/1:17:19:19:1:DV
contig_443	109297	.	T	TC	13	PASS	.	GT:GQ:DP:AD:VAF:C	1/1:13:25:24:0.96:P
contig_443	109946	.	C	T	1.7	refCall	.	GT:GQ:DP:AD:VAF:C	./.:5:29:7:0.241379:DV
contig_443	110978	.	T	C	14.9	PASS	.	GT:GQ:DP:AD:VAF:C:PS	0|1:15:37:12:0.324324:DV:20407
contig_443	113732	.	CTATATATA	C	1.4	refCall	.	GT:GQ:DP:AD:VAF:C	./.:6:34:8:0.235294:DV
contig_443	114102	.	AT	A	1.8	refCall	.	GT:GQ:DP:AD:VAF:C	./.:5:41:8:0.195122:DV
contig_443	114320	.	G	T	16	PASS	.	GT:GQ:DP:AD:VAF:C:PS	1|0:16:42:21:0.5:P:20407
contig_443	114694	.	T	C	20	PASS	.	GT:GQ:DP:AD:VAF:C:PS	1|0:20:47:23:0.489:P:20407
contig_443	114971	.	TA	T	0	refCall	.	GT:GQ:DP:AD:VAF:C	0/0:24:50:17:0.34:DV
contig_443	115782	.	G	A	21	PASS	.	GT:GQ:DP:AD:VAF:C:PS	0|1:21:41:19:0.463:P:20407
contig_443	117697	.	AAG	A	0	refCall	.	GT:GQ:DP:AD:VAF:C	0/0:23:53:13:0.245283:DV
contig_443	118244	.	C	T	16	PASS	.	GT:GQ:DP:AD:VAF:C:PS	0|1:16:43:19:0.442:P:20407
contig_443	121383	.	A	G	20	PASS	.	GT:GQ:DP:AD:VAF:C:PS	1|0:20:65:31:0.477:P:20407
contig_443	127384	.	C	T	2.3	refCall	.	GT:GQ:DP:AD:VAF:C	./.:4:48:11:0.229167:DV
contig_443	128340	.	GA	G	0.2	refCall	.	GT:GQ:DP:AD:VAF:C	./.:14:40:14:0.35:DV
contig_443	128694	.	AT	A	0.1	refCall	.	GT:GQ:DP:AD:VAF:C	./.:16:49:6:0.122449:DV
contig_443	129901	.	A	G	17	PASS	.	GT:GQ:DP:AD:VAF:C:PS	1|0:17:50:19:0.38:P:20407
contig_443	132208	.	TA	T	0	refCall	.	GT:GQ:DP:AD:VAF:C	0/0:29:44:11:0.25:DV
contig_443	132953	.	T	A	22	PASS	.	GT:GQ:DP:AD:VAF:C:PS	0|1:22:52:27:0.519:P:20407
contig_443	133650	.	T	C	43.1	PASS	.	GT:GQ:DP:AD:VAF:C:PS	1|0:43:42:15:0.357143:DV:20407
contig_443	134139	.	T	C	18	PASS	.	GT:GQ:DP:AD:VAF:C:PS	1|0:18:46:20:0.435:P:20407
contig_443	139469	.	C	T	19	PASS	.	GT:GQ:DP:AD:VAF:C:PS	1|0:19:53:25:0.472:P:20407
contig_443	139834	.	C	G	20	PASS	.	GT:GQ:DP:AD:VAF:C:PS	0|1:20:50:23:0.46:P:20407
contig_443	141129	.	CATAT	C,CAT	23.8	PASS	.	GT:GQ:DP:AD:VAF:C:PS	1|2:7:35:8,9:0.228571,0.257143:DV:20407
contig_443	142266	.	TACACACAC	T	2.5	refCall	.	GT:GQ:DP:AD:VAF:C	./.:4:44:8:0.181818:DV
contig_443	142310	.	C	T	25.8	PASS	.	GT:GQ:DP:AD:VAF:C:PS	0|1:26:44:17:0.386364:DV:20407
contig_443	145410	.	AATAAT	A	27.5	PASS	.	GT:GQ:DP:AD:VAF:C:PS	0|1:27:26:10:0.384615:DV:20407
contig_443	145412	.	TA	T	6.2	PASS	.	GT:GQ:DP:AD:VAF:C:PS	1|0:6:13:9:0.692308:DV:20407
contig_443	145883	.	A	G	19	PASS	.	GT:GQ:DP:AD:VAF:C:PS	0|1:19:35:13:0.371:P:20407
contig_443	146161	.	GTA	G	42.4	PASS	.	GT:GQ:DP:AD:VAF:C:PS	1|0:36:42:17:0.404762:DV:20407
contig_443	146227	.	A	G	5.5	PASS	.	GT:GQ:DP:AD:VAF:C:PS	1|0:5:38:14:0.368421:DV:20407
contig_443	148638	.	GATAT	G	17.8	PASS	.	GT:GQ:DP:AD:VAF:C:PS	1|0:18:50:17:0.34:DV:20407
contig_443	154808	.	ACT	A	0	refCall	.	GT:GQ:DP:AD:VAF:C	0/0:29:44:17:0.386364:DV
contig_443	154815	.	G	T	0	refCall	.	GT:GQ:DP:AD:VAF:C	0/0:35:43:16:0.372093:DV
contig_443	154816	.	AC	A	0	refCall	.	GT:GQ:DP:AD:VAF:C	0/0:38:43:16:0.372093:DV
contig_443	154819	.	TTG	T	0	refCall	.	GT:GQ:DP:AD:VAF:C	0/0:38:41:14:0.341463:DV
contig_443	154822	.	T	A	0	refCall	.	GT:GQ:DP:AD:VAF:C	0/0:36:42:14:0.333333:DV
contig_443	154827	.	AGCAAG	A	0	refCall	.	GT:GQ:DP:AD:VAF:C	0/0:44:37:10:0.27027:DV
contig_443	154833	.	C	T	0	refCall	.	GT:GQ:DP:AD:VAF:C	0/0:33:37:11:0.297297:DV
contig_443	154842	.	AGCTTAATT	A	0	refCall	.	GT:GQ:DP:AD:VAF:C	0/0:38:38:5:0.131579:DV
contig_443	154844	.	C	T	0	refCall	.	GT:GQ:DP:AD:VAF:C	0/0:43:31:7:0.225806:DV
contig_443	156195	.	TAC	T	34	PASS	.	GT:GQ:DP:AD:VAF:C:PS	1|0:34:56:17:0.303571:DV:20407
contig_443	156572	.	G	A	24	PASS	.	GT:GQ:DP:AD:VAF:C:PS	0|1:24:56:28:0.5:P:20407
contig_443	157286	.	G	A	24	PASS	.	GT:GQ:DP:AD:VAF:C:PS	0|1:24:51:20:0.392:P:20407
contig_443	161702	.	CCGTTT	C	43.3	PASS	.	GT:GQ:DP:AD:VAF:C:PS	0|1:43:49:21:0.428571:DV:20407
contig_443	163163	.	TAC	T	19.6	PASS	.	GT:GQ:DP:AD:VAF:C:PS	1|0:15:55:19:0.345455:DV:20407
contig_443	165320	.	C	A	8.1	PASS	.	GT:GQ:DP:AD:VAF:C:PS	0|1:8:54:18:0.333333:DV:20407
contig_443	165909	.	GTACATATTAACAAGTTAATATGTACTTGTACAAGTAAT	G	23	PASS	.	GT:GQ:DP:AD:VAF:C:PS	0|1:23:42:16:0.380952:DV:20407
contig_443	169109	.	CT	C	7.9	PASS	.	GT:GQ:DP:AD:VAF:C	1/1:3:31:14:0.451613:DV
contig_443	169748	.	AAG	A	13.1	PASS	.	GT:GQ:DP:AD:VAF:C:PS	1|0:13:46:14:0.304348:DV:20407
contig_443	173237	.	G	C	4.1	PASS	.	GT:GQ:DP:AD:VAF:C	1/1:4:16:6:0.375:DV
contig_446	431	.	T	TA,A	43.7	PASS	.	GT:GQ:DP:AD:VAF:C	1/1:4:14:7,5:0.5,0.357143:DV
contig_446	443	.	T	C	20.8	PASS	.	GT:GQ:DP:AD:VAF:C	1/1:12:14:13:0.928571:DV
contig_446	449	.	T	G	16.4	PASS	.	GT:GQ:DP:AD:VAF:C	1/1:12:13:9:0.692308:DV
contig_446	450	.	G	T	15.2	PASS	.	GT:GQ:DP:AD:VAF:C	1/1:9:11:9:0.818182:DV
contig_446	452	.	G	A	19.7	PASS	.	GT:GQ:DP:AD:VAF:C	1/1:12:14:14:1:DV
contig_446	1723	.	GAAATTT	G	2.3	refCall	.	GT:GQ:DP:AD:VAF:C	./.:4:25:6:0.24:DV
contig_446	2804	.	T	C	2.7	refCall	.	GT:GQ:DP:AD:VAF:C	./.:3:14:4:0.285714:DV
contig_446	3092	.	A	G	6.6	PASS	.	GT:GQ:DP:AD:VAF:C	1/1:7:11:9:0.818182:DV
contig_446	3093	.	A	C	14.2	PASS	.	GT:GQ:DP:AD:VAF:C	1/1:14:11:10:0.909091:DV
contig_446	3098	.	T	A	5.3	PASS	.	GT:GQ:DP:AD:VAF:C	1/1:5:11:10:0.909091:DV
contig_446	3102	.	T	C	1.6	refCall	.	GT:GQ:DP:AD:VAF:C	./.:5:11:10:0.909091:DV
contig_446	3106	.	T	A	6.3	PASS	.	GT:GQ:DP:AD:VAF:C	1/1:6:10:10:1:DV
contig_446	3110	.	T	A	4.4	PASS	.	GT:GQ:DP:AD:VAF:C	1/1:4:11:10:0.909091:DV
contig_446	3112	.	A	T	3.9	PASS	.	GT:GQ:DP:AD:VAF:C	1/1:4:11:10:0.909091:DV
contig_446	3123	.	T	A	7.2	PASS	.	GT:GQ:DP:AD:VAF:C	1/1:7:11:11:1:DV
contig_446	3125	.	T	G	9.5	PASS	.	GT:GQ:DP:AD:VAF:C	1/1:9:9:9:1:DV
contig_446	3129	.	T	C	1.6	refCall	.	GT:GQ:DP:AD:VAF:C	./.:5:11:9:0.818182:DV
contig_446	3133	.	T	A	2.7	refCall	.	GT:GQ:DP:AD:VAF:C	./.:3:12:11:0.916667:DV
contig_446	3144	.	T	A	0	refCall	.	GT:GQ:DP:AD:VAF:C	0/0:22:15:11:0.733333:DV
contig_446	3146	.	A	T	0	refCall	.	GT:GQ:DP:AD:VAF:C	0/0:20:71:10:0.140845:DV
contig_446	3256	.	C	T	9.6	PASS	.	GT:GQ:DP:AD:VAF:C:PS	1|0:8:68:24:0.352941:DV:3255
contig_446	3324	.	G	A	9.6	PASS	.	GT:GQ:DP:AD:VAF:C:PS	1|0:9:84:32:0.380952:DV:3255
contig_446	3332	.	A	G	17	PASS	.	GT:GQ:DP:AD:VAF:C	0/1:17:89:41:0.461:P
contig_446	3352	.	A	T	9.1	PASS	.	GT:GQ:DP:AD:VAF:C	0/1:9:88:29:0.329545:DV
contig_446	3411	.	C	A	7.9	PASS	.	GT:GQ:DP:AD:VAF:C:PS	1|0:7:80:29:0.3625:DV:3255
contig_446	3592	.	C	T	11.2	PASS	.	GT:GQ:DP:AD:VAF:C	0/1:11:108:34:0.314815:DV
contig_446	3699	.	T	A	19	PASS	.	GT:GQ:DP:AD:VAF:C:PS	1|0:19:111:44:0.396:P:3255
contig_446	3756	.	G	A	17	PASS	.	GT:GQ:DP:AD:VAF:C:PS	1|0:17:112:45:0.402:P:3255
contig_446	3871	.	T	C	0	refCall	.	GT:GQ:DP:AD:VAF:C	0/0:23:116:38:0.327586:DV
contig_446	3874	.	T	C	0	refCall	.	GT:GQ:DP:AD:VAF:C	0/0:23:118:30:0.254237:DV
contig_446	3900	.	A	G	0.1	refCall	.	GT:GQ:DP:AD:VAF:C	./.:17:112:35:0.3125:DV
contig_446	3903	.	C	T	0	refCall	.	GT:GQ:DP:AD:VAF:C	0/0:28:120:37:0.308333:DV
contig_446	3951	.	AC	A	0.2	refCall	.	GT:GQ:DP:AD:VAF:C	./.:13:121:48:0.396694:DV
contig_446	3953	.	A	T	0	refCall	.	GT:GQ:DP:AD:VAF:C	0/0:22:122:50:0.409836:DV
contig_446	3958	.	A	G	0	refCall	.	GT:GQ:DP:AD:VAF:C	0/0:22:124:51:0.41129:DV
contig_446	3974	.	A	G	0	refCall	.	GT:GQ:DP:AD:VAF:C	0/0:41:122:37:0.303279:DV
contig_446	3982	.	T	C	0	refCall	.	GT:GQ:DP:AD:VAF:C	0/0:35:125:38:0.304:DV
contig_446	3997	.	T	C	0	refCall	.	GT:GQ:DP:AD:VAF:C	0/0:30:113:15:0.132743:DV
contig_446	3998	.	TTC	T	0	refCall	.	GT:GQ:DP:AD:VAF:C	0/0:35:114:27:0.236842:DV
contig_446	4007	.	T	A	0	refCall	.	GT:GQ:DP:AD:VAF:C	0/0:27:95:24:0.252632:DV
contig_446	4010	.	G	A	0	refCall	.	GT:GQ:DP:AD:VAF:C	0/0:41:124:37:0.298387:DV
contig_446	4033	.	A	T	0	refCall	.	GT:GQ:DP:AD:VAF:C	0/0:42:127:34:0.267717:DV
contig_446	4037	.	A	T	0	refCall	.	GT:GQ:DP:AD:VAF:C	0/0:32:129:36:0.27907:DV
contig_446	4342	.	C	T	0.2	refCall	.	GT:GQ:DP:AD:VAF:C	./.:14:129:41:0.317829:DV
contig_446	4395	.	C	G	0	refCall	.	GT:GQ:DP:AD:VAF:C	0/0:39:125:19:0.152:DV
contig_446	4411	.	A	G	0	refCall	.	GT:GQ:DP:AD:VAF:C	0/0:36:131:21:0.160305:DV
contig_446	4479	.	T	C	0	refCall	.	GT:GQ:DP:AD:VAF:C	0/0:24:133:39:0.293233:DV
contig_446	4570	.	G	A	1.8	refCall	.	GT:GQ:DP:AD:VAF:C	./.:5:134:60:0.447761:DV
contig_446	4657	.	A	G	0	refCall	.	GT:GQ:DP:AD:VAF:C	0/0:41:139:20:0.143885:DV
contig_446	4697	.	A	G	0	refCall	.	GT:GQ:DP:AD:VAF:C	0/0:41:140:20:0.142857:DV
contig_446	4737	.	T	C	0	refCall	.	GT:GQ:DP:AD:VAF:C	0/0:38:144:23:0.159722:DV
contig_446	4787	.	T	C	0	refCall	.	GT:GQ:DP:AD:VAF:C	0/0:29:145:39:0.268966:DV
contig_446	4801	.	A	T	0	refCall	.	GT:GQ:DP:AD:VAF:C	0/0:35:143:22:0.153846:DV
contig_446	4843	.	G	A	0	refCall	.	GT:GQ:DP:AD:VAF:C	0/0:34:149:24:0.161074:DV
contig_446	4847	.	C	T	0	refCall	.	GT:GQ:DP:AD:VAF:C	0/0:31:149:26:0.174497:DV
contig_446	4862	.	TA	T	0	refCall	.	GT:GQ:DP:AD:VAF:C	0/0:22:142:38:0.267606:DV
contig_446	4926	.	C	T	0	refCall	.	GT:GQ:DP:AD:VAF:C	0/0:33:148:24:0.162162:DV
contig_446	4959	.	G	T	0	refCall	.	GT:GQ:DP:AD:VAF:C	0/0:30:151:24:0.15894:DV
contig_446	4963	.	T	C	0	refCall	.	GT:GQ:DP:AD:VAF:C	0/0:34:152:25:0.164474:DV
contig_446	4977	.	A	G	0	refCall	.	GT:GQ:DP:AD:VAF:C	0/0:35:149:25:0.167785:DV
contig_446	5097	.	C	T	0.2	refCall	.	GT:GQ:DP:AD:VAF:C	./.:14:149:40:0.268456:DV
contig_446	5120	.	A	G	17	PASS	.	GT:GQ:DP:AD:VAF:C:PS	1|0:17:125:63:0.504:P:3255
contig_446	5145	.	T	C	0	refCall	.	GT:GQ:DP:AD:VAF:C	0/0:31:149:25:0.167785:DV
contig_446	5166	.	G	A	0	refCall	.	GT:GQ:DP:AD:VAF:C	0/0:31:154:23:0.149351:DV
contig_446	5168	.	T	C	0	refCall	.	GT:GQ:DP:AD:VAF:C	0/0:31:153:21:0.137255:DV
contig_446	5175	.	T	C	4	PASS	.	GT:GQ:DP:AD:VAF:C:PS	1|0:4:149:56:0.375839:DV:3255
contig_446	5197	.	A	G	0	refCall	.	GT:GQ:DP:AD:VAF:C	0/0:32:157:25:0.159236:DV
contig_446	5201	.	G	A	0	refCall	.	GT:GQ:DP:AD:VAF:C	0/0:33:154:27:0.175325:DV
contig_446	5250	.	A	G	0	refCall	.	GT:GQ:DP:AD:VAF:C	0/0:37:153:26:0.169935:DV
contig_446	5256	.	G	T	0	refCall	.	GT:GQ:DP:AD:VAF:C	0/0:36:153:28:0.183007:DV
contig_446	5269	.	G	T	3.5	PASS	.	GT:GQ:DP:AD:VAF:C	0/1:4:155:44:0.283871:DV
contig_446	5275	.	CGTATAAA	C	0	refCall	.	GT:GQ:DP:AD:VAF:C	0/0:21:148:23:0.155405:DV
contig_446	5299	.	A	T	23.1	PASS	.	GT:GQ:DP:AD:VAF:C:PS	0|1:23:153:53:0.346405:DV:3255
contig_446	5307	.	T	C	16	PASS	.	GT:GQ:DP:AD:VAF:C:PS	1|0:16:125:68:0.544:P:3255
contig_446	5376	.	A	T	0	refCall	.	GT:GQ:DP:AD:VAF:C	0/0:29:160:26:0.1625:DV
contig_446	5386	.	G	GATA	0	refCall	.	GT:GQ:DP:AD:VAF:C	0/0:28:161:25:0.15528:DV
contig_446	5397	.	T	C	0	refCall	.	GT:GQ:DP:AD:VAF:C	0/0:30:161:27:0.167702:DV
contig_446	5416	.	A	G	0	refCall	.	GT:GQ:DP:AD:VAF:C	0/0:36:159:28:0.176101:DV
contig_446	5428	.	G	C	5	PASS	.	GT:GQ:DP:AD:VAF:C:PS	1|0:5:157:70:0.44586:DV:3255
contig_446	5451	.	T	C	20	PASS	.	GT:GQ:DP:AD:VAF:C:PS	1|0:20:125:74:0.592:P:3255
contig_446	5477	.	T	C	2.5	refCall	.	GT:GQ:DP:AD:VAF:C	./.:4:173:45:0.260116:DV
contig_446	5497	.	A	G	0	refCall	.	GT:GQ:DP:AD:VAF:C	0/0:35:172:26:0.151163:DV
contig_446	5514	.	A	G	0	refCall	.	GT:GQ:DP:AD:VAF:C	0/0:33:166:26:0.156627:DV
contig_446	5531	.	G	A	0	refCall	.	GT:GQ:DP:AD:VAF:C	0/0:31:165:31:0.187879:DV
contig_446	5571	.	A	G	0	refCall	.	GT:GQ:DP:AD:VAF:C	0/0:34:169:25:0.147929:DV
contig_446	5664	.	C	T	17	PASS	.	GT:GQ:DP:AD:VAF:C	0/1:17:125:73:0.584:P
contig_446	5727	.	T	C	0	refCall	.	GT:GQ:DP:AD:VAF:C	0/0:20:167:27:0.161677:DV
contig_446	6294	.	GTC	G	10.4	PASS	.	GT:GQ:DP:AD:VAF:C:PS	1|0:5:141:53:0.375887:DV:3255
contig_446	6551	.	A	T	1.5	refCall	.	GT:GQ:DP:AD:VAF:C	./.:5:136:42:0.308824:DV
contig_446	6615	.	G	A	3.2	PASS	.	GT:GQ:DP:AD:VAF:C:PS	1|0:3:119:34:0.285714:DV:3255
contig_446	6618	.	T	A	3.3	PASS	.	GT:GQ:DP:AD:VAF:C:PS	1|0:3:123:37:0.300813:DV:3255
contig_446	6629	.	TTC	T	1.4	refCall	.	GT:GQ:DP:AD:VAF:C	./.:6:124:27:0.217742:DV
contig_446	6831	.	C	A	0.1	refCall	.	GT:GQ:DP:AD:VAF:C	./.:19:110:33:0.3:DV
contig_446	6846	.	T	C	0	refCall	.	GT:GQ:DP:AD:VAF:C	0/0:20:112:32:0.285714:DV
contig_446	6909	.	T	A	0.1	refCall	.	GT:GQ:DP:AD:VAF:C	./.:18:105:34:0.32381:DV
contig_446	7037	.	T	C	0	refCall	.	GT:GQ:DP:AD:VAF:C	0/0:38:94:17:0.180851:DV
contig_446	7074	.	T	C	0	refCall	.	GT:GQ:DP:AD:VAF:C	0/0:41:92:16:0.173913:DV
contig_446	7142	.	T	G	0.1	refCall	.	GT:GQ:DP:AD:VAF:C	./.:17:88:31:0.352273:DV
contig_446	7310	.	CAATA	C	1.4	refCall	.	GT:GQ:DP:AD:VAF:C	./.:5:81:41:0.506173:DV
contig_446	7315	.	A	AT	17.5	PASS	.	GT:GQ:DP:AD:VAF:C:PS	0|1:14:83:36:0.433735:DV:3255
contig_446	7374	.	A	C	0	refCall	.	GT:GQ:DP:AD:VAF:C	0/0:29:81:14:0.17284:DV
contig_446	7430	.	GTTATATATGAATATATAA	G,GTATGAATATATAA	6	PASS	.	GT:GQ:DP:AD:VAF:C	1/1:2:69:33,15:0.478261,0.217391:DV
contig_446	7494	.	AT	A	5.3	PASS	.	GT:GQ:DP:AD:VAF:C:PS	0|1:4:54:34:0.62963:DV:3255
contig_446	7500	.	A	C	7.8	PASS	.	GT:GQ:DP:AD:VAF:C:PS	0|1:3:72:51:0.708333:DV:3255
contig_446	7501	.	T	G	5.1	PASS	.	GT:GQ:DP:AD:VAF:C	0/1:3:75:52:0.693333:DV
contig_446	7701	.	C	A	1.6	refCall	.	GT:GQ:DP:AD:VAF:C	./.:5:77:30:0.38961:DV
contig_446	7716	.	C	CTTTACTACATATTCTAGAAATATTTTTCCTTTAT	0.8	refCall	.	GT:GQ:DP:AD:VAF:C	./.:8:78:8:0.102564:DV
contig_446	7742	.	A	G	11	PASS	.	GT:GQ:DP:AD:VAF:C:PS	1|0:11:72:37:0.513889:DV:3255
contig_446	7874	.	G	C	1.3	refCall	.	GT:GQ:DP:AD:VAF:C	./.:6:70:12:0.171429:DV
contig_446	7875	.	C	T	2.9	refCall	.	GT:GQ:DP:AD:VAF:C	./.:3:73:15:0.205479:DV
contig_446	7943	.	C	T	6.4	PASS	.	GT:GQ:DP:AD:VAF:C:PS	1|0:6:75:26:0.346667:DV:3255
contig_446	7984	.	G	A	9.7	PASS	.	GT:GQ:DP:AD:VAF:C:PS	1|0:10:74:26:0.351351:DV:3255
contig_446	8068	.	T	C	1.3	refCall	.	GT:GQ:DP:AD:VAF:C	./.:6:76:16:0.210526:DV
contig_446	8083	.	TTCCGGTGACA	T	3.1	PASS	.	GT:GQ:DP:AD:VAF:C:PS	1|0:3:74:22:0.297297:DV:3255
contig_446	8109	.	G	A	7.4	PASS	.	GT:GQ:DP:AD:VAF:C:PS	1|0:7:74:27:0.364865:DV:3255
contig_446	8381	.	C	T	2.6	refCall	.	GT:GQ:DP:AD:VAF:C	./.:3:70:16:0.228571:DV
contig_446	8422	.	T	C	2.3	refCall	.	GT:GQ:DP:AD:VAF:C	./.:4:73:15:0.205479:DV
contig_446	8457	.	G	C	27.3	PASS	.	GT:GQ:DP:AD:VAF:C:PS	1|0:15:69:33:0.478261:DV:3255
contig_446	8562	.	G	A	11	PASS	.	GT:GQ:DP:AD:VAF:C	0/1:11:54:14:0.259259:DV
contig_446	8591	.	C	T	21.3	PASS	.	GT:GQ:DP:AD:VAF:C	0/1:20:59:31:0.525424:DV
contig_446	8771	.	C	A	0	refCall	.	GT:GQ:DP:AD:VAF:C	0/0:34:50:0:0:DV
contig_446	8911	.	G	A	8.8	PASS	.	GT:GQ:DP:AD:VAF:C:PS	0|1:9:57:13:0.22807:DV:3255
contig_446	8927	.	C	T	16.9	PASS	.	GT:GQ:DP:AD:VAF:C	0/1:9:54:32:0.592593:DV
contig_446	8943	.	G	A	9.4	PASS	.	GT:GQ:DP:AD:VAF:C	0/1:9:56:12:0.214286:DV
contig_446	9013	.	C	A	2.4	refCall	.	GT:GQ:DP:AD:VAF:C	./.:4:54:11:0.203704:DV
contig_446	9137	.	T	C	7.9	PASS	.	GT:GQ:DP:AD:VAF:C	0/1:8:55:10:0.181818:DV
contig_446	9183	.	C	T	21.4	PASS	.	GT:GQ:DP:AD:VAF:C	1/1:3:49:25:0.510204:DV
contig_446	9298	.	C	T	2.1	refCall	.	GT:GQ:DP:AD:VAF:C	./.:4:53:11:0.207547:DV
contig_446	9334	.	T	G	2.2	refCall	.	GT:GQ:DP:AD:VAF:C	./.:4:45:9:0.2:DV
contig_446	9637	.	T	A	21.4	PASS	.	GT:GQ:DP:AD:VAF:C	1/1:8:44:32:0.727273:DV
contig_446	10052	.	C	T	16	PASS	.	GT:GQ:DP:AD:VAF:C	1/1:10:46:30:0.652174:DV
contig_446	10202	.	G	A	3.3	PASS	.	GT:GQ:DP:AD:VAF:C:PS	1|0:3:40:12:0.3:DV:3255
contig_446	10355	.	A	G	15.6	PASS	.	GT:GQ:DP:AD:VAF:C:PS	1|0:15:43:22:0.511628:DV:3255
contig_446	11109	.	T	C	1.4	refCall	.	GT:GQ:DP:AD:VAF:C	./.:6:37:18:0.486486:DV
contig_446	11673	.	C	T	5.5	PASS	.	GT:GQ:DP:AD:VAF:C	0/1:5:29:10:0.344828:DV
contig_446	11789	.	C	CA	18	PASS	.	GT:GQ:DP:AD:VAF:C	1/1:18:30:30:1:P
contig_446	11845	.	T	TA	15	PASS	.	GT:GQ:DP:AD:VAF:C	1/1:15:30:29:0.967:P
contig_446	11952	.	T	TG,TA	28.9	PASS	.	GT:GQ:DP:AD:VAF:C:PS	1|2:10:31:14,9:0.451613,0.290323:DV:3255
contig_446	11993	.	T	TA	15	PASS	.	GT:GQ:DP:AD:VAF:C	1/1:15:31:30:0.968:P
contig_446	12069	.	T	TA	12	PASS	.	GT:GQ:DP:AD:VAF:C	1/1:12:31:21:0.677:P
contig_446	12183	.	T	TA	16	PASS	.	GT:GQ:DP:AD:VAF:C	1/1:16:30:22:0.733:P
contig_446	12262	.	T	TA	16	PASS	.	GT:GQ:DP:AD:VAF:C	1/1:16:31:28:0.903:P
contig_446	12312	.	T	TA	39.8	PASS	.	GT:GQ:DP:AD:VAF:C	1/1:40:33:29:0.878788:DV
contig_446	12315	.	A	AAATAAT	14.6	PASS	.	GT:GQ:DP:AD:VAF:C	1/1:15:32:21:0.65625:DV
contig_446	12321	.	T	A	20.5	PASS	.	GT:GQ:DP:AD:VAF:C	1/1:20:32:23:0.71875:DV
contig_446	12323	.	T	G	22.4	PASS	.	GT:GQ:DP:AD:VAF:C	1/1:22:31:24:0.774194:DV
contig_446	12369	.	T	TA	26.9	PASS	.	GT:GQ:DP:AD:VAF:C	1/1:27:34:34:1:DV
contig_446	12370	.	T	TA	20	PASS	.	GT:GQ:DP:AD:VAF:C	1/1:20:34:31:0.911765:DV
contig_446	12424	.	T	TA	15	PASS	.	GT:GQ:DP:AD:VAF:C	1/1:15:33:28:0.848:P
contig_446	12468	.	T	TA	26.2	PASS	.	GT:GQ:DP:AD:VAF:C	1/1:26:34:31:0.911765:DV
contig_446	12469	.	T	TA	22.8	PASS	.	GT:GQ:DP:AD:VAF:C	1/1:23:34:27:0.794118:DV
contig_446	12493	.	T	TAA	30.9	PASS	.	GT:GQ:DP:AD:VAF:C	1/1:31:34:32:0.941176:DV
contig_446	12496	.	T	TA	20.2	PASS	.	GT:GQ:DP:AD:VAF:C	1/1:20:35:33:0.942857:DV
contig_446	12502	.	C	CA	31.9	PASS	.	GT:GQ:DP:AD:VAF:C	1/1:32:35:31:0.885714:DV
contig_446	12506	.	T	TA	29.1	PASS	.	GT:GQ:DP:AD:VAF:C	1/1:29:35:34:0.971429:DV
contig_446	12512	.	T	TA	37	PASS	.	GT:GQ:DP:AD:VAF:C	1/1:37:35:34:0.971429:DV
contig_446	12534	.	C	CA	48.6	PASS	.	GT:GQ:DP:AD:VAF:C	1/1:47:35:27:0.771429:DV
contig_446	12542	.	T	TGTA	43.3	PASS	.	GT:GQ:DP:AD:VAF:C	1/1:43:35:27:0.771429:DV
contig_446	12544	.	T	G	59.9	PASS	.	GT:GQ:DP:AD:VAF:C	1/1:60:35:32:0.914286:DV
contig_446	12593	.	T	TA	19	PASS	.	GT:GQ:DP:AD:VAF:C	1/1:19:36:32:0.889:P
contig_446	12607	.	T	TA	14	PASS	.	GT:GQ:DP:AD:VAF:C	1/1:14:36:31:0.861:P
contig_446	12691	.	T	TA	49.6	PASS	.	GT:GQ:DP:AD:VAF:C	1/1:50:35:34:0.971429:DV
contig_446	12694	.	T	TA	40.2	PASS	.	GT:GQ:DP:AD:VAF:C	1/1:40:35:30:0.857143:DV
contig_446	12728	.	T	TA	16	PASS	.	GT:GQ:DP:AD:VAF:C	1/1:16:34:33:0.971:P
contig_446	12757	.	T	TG	42.8	PASS	.	GT:GQ:DP:AD:VAF:C	1/1:43:33:29:0.878788:DV
contig_446	12758	.	T	TA	31.5	PASS	.	GT:GQ:DP:AD:VAF:C	1/1:32:32:28:0.875:DV
contig_446	12806	.	T	TA	17	PASS	.	GT:GQ:DP:AD:VAF:C	1/1:17:36:31:0.861:P
contig_446	12863	.	C	CA	38.2	PASS	.	GT:GQ:DP:AD:VAF:C	1/1:38:36:24:0.666667:DV
contig_446	12868	.	T	TA	6.7	PASS	.	GT:GQ:DP:AD:VAF:C	1/1:7:36:24:0.666667:DV
contig_446	12873	.	T	TC	17.1	PASS	.	GT:GQ:DP:AD:VAF:C	1/1:17:33:26:0.787879:DV
contig_446	12878	.	T	TA	24	PASS	.	GT:GQ:DP:AD:VAF:C	1/1:24:36:33:0.916667:DV
contig_446	12894	.	T	TA	14	PASS	.	GT:GQ:DP:AD:VAF:C	1/1:14:35:32:0.914:P
contig_446	12903	.	T	C	3.2	PASS	.	GT:GQ:DP:AD:VAF:C:PS	0|1:3:36:13:0.361111:DV:3255
contig_446	12916	.	C	CA	53.1	PASS	.	GT:GQ:DP:AD:VAF:C	1/1:53:36:33:0.916667:DV
contig_446	12919	.	T	TG	40.8	PASS	.	GT:GQ:DP:AD:VAF:C	1/1:41:36:32:0.888889:DV
contig_446	12955	.	C	CA	20	PASS	.	GT:GQ:DP:AD:VAF:C	1/1:20:35:32:0.914:P
contig_446	13028	.	T	TA	13	PASS	.	GT:GQ:DP:AD:VAF:C	1/1:13:36:29:0.806:P
contig_446	13057	.	T	TA	30.8	PASS	.	GT:GQ:DP:AD:VAF:C	1/1:31:36:35:0.972222:DV
contig_446	13060	.	G	GA	30.8	PASS	.	GT:GQ:DP:AD:VAF:C	1/1:31:36:34:0.944444:DV
contig_446	13066	.	T	TG	28.9	PASS	.	GT:GQ:DP:AD:VAF:C	1/1:29:37:35:0.945946:DV
contig_446	13067	.	T	TA	29.6	PASS	.	GT:GQ:DP:AD:VAF:C	1/1:30:37:35:0.945946:DV
contig_446	13093	.	T	TA	20	PASS	.	GT:GQ:DP:AD:VAF:C	1/1:20:37:32:0.865:P
contig_446	13109	.	T	TA	11	PASS	.	GT:GQ:DP:AD:VAF:C	1/1:11:29:22:0.759:P
contig_446	13150	.	G	GA	17	PASS	.	GT:GQ:DP:AD:VAF:C	1/1:17:35:31:0.886:P
contig_446	13161	.	T	TA	17	PASS	.	GT:GQ:DP:AD:VAF:C	1/1:17:38:30:0.789:P
contig_446	13213	.	T	TA	16	PASS	.	GT:GQ:DP:AD:VAF:C	1/1:16:37:30:0.811:P
contig_446	13242	.	T	TA	20	PASS	.	GT:GQ:DP:AD:VAF:C	1/1:20:38:35:0.921:P
contig_446	13253	.	T	TAA	19	PASS	.	GT:GQ:DP:AD:VAF:C	1/1:19:36:32:0.889:P
contig_446	13277	.	T	TA	18	PASS	.	GT:GQ:DP:AD:VAF:C	1/1:18:37:34:0.919:P
contig_446	13298	.	T	TA	23.9	PASS	.	GT:GQ:DP:AD:VAF:C	1/1:24:38:31:0.815789:DV
contig_446	13300	.	T	TC	30.9	PASS	.	GT:GQ:DP:AD:VAF:C	1/1:31:38:33:0.868421:DV
contig_446	13349	.	T	A	46.4	PASS	.	GT:GQ:DP:AD:VAF:C	1/1:46:38:32:0.842105:DV
contig_446	13351	.	T	TATA	32.5	PASS	.	GT:GQ:DP:AD:VAF:C	1/1:33:38:31:0.815789:DV
contig_446	13356	.	T	TC	32.2	PASS	.	GT:GQ:DP:AD:VAF:C	1/1:32:39:36:0.923077:DV
contig_446	13374	.	C	CA	25	PASS	.	GT:GQ:DP:AD:VAF:C	1/1:25:38:36:0.947368:DV
contig_446	13378	.	T	TA	7.2	PASS	.	GT:GQ:DP:AD:VAF:C	1/1:7:39:27:0.692308:DV
contig_446	13394	.	C	CA	50.9	PASS	.	GT:GQ:DP:AD:VAF:C	1/1:51:39:33:0.846154:DV
contig_446	13402	.	T	TG	14	PASS	.	GT:GQ:DP:AD:VAF:C	1/1:14:39:32:0.821:P
contig_446	13422	.	T	TA	18	PASS	.	GT:GQ:DP:AD:VAF:C	1/1:18:39:31:0.795:P
contig_446	13433	.	A	AC	40.7	PASS	.	GT:GQ:DP:AD:VAF:C	1/1:41:40:37:0.925:DV
contig_446	13442	.	T	TA	34.6	PASS	.	GT:GQ:DP:AD:VAF:C	1/1:35:40:39:0.975:DV
contig_446	13447	.	C	CA	26.3	PASS	.	GT:GQ:DP:AD:VAF:C	1/1:26:41:39:0.951219:DV
contig_446	13451	.	T	TA	27.4	PASS	.	GT:GQ:DP:AD:VAF:C	1/1:27:40:39:0.975:DV
contig_446	13465	.	T	A	44.3	PASS	.	GT:GQ:DP:AD:VAF:C	1/1:44:39:37:0.948718:DV
contig_446	13469	.	T	TAAATAA	26.2	PASS	.	GT:GQ:DP:AD:VAF:C	1/1:26:39:31:0.794872:DV
contig_446	13470	.	C	CA	15.2	PASS	.	GT:GQ:DP:AD:VAF:C	1/1:15:38:33:0.868421:DV
contig_446	13471	.	T	TG	4	PASS	.	GT:GQ:DP:AD:VAF:C	1/1:4:38:32:0.842105:DV
contig_446	13476	.	T	TC	23.9	PASS	.	GT:GQ:DP:AD:VAF:C	1/1:24:38:30:0.789474:DV
contig_446	13481	.	T	TATA	14.4	PASS	.	GT:GQ:DP:AD:VAF:C	1/1:14:38:33:0.868421:DV
contig_446	13483	.	T	A	58.8	PASS	.	GT:GQ:DP:AD:VAF:C	1/1:59:38:35:0.921053:DV
contig_446	13487	.	C	CA	25.2	PASS	.	GT:GQ:DP:AD:VAF:C	1/1:25:37:35:0.945946:DV
contig_446	13506	.	C	CA	45.8	PASS	.	GT:GQ:DP:AD:VAF:C	1/1:46:38:35:0.921053:DV
contig_446	13511	.	T	TG	26.1	PASS	.	GT:GQ:DP:AD:VAF:C	1/1:26:38:35:0.921053:DV
contig_446	13540	.	T	TA	15	PASS	.	GT:GQ:DP:AD:VAF:C	1/1:15:37:28:0.757:P
contig_446	13576	.	T	TA	18	PASS	.	GT:GQ:DP:AD:VAF:C	1/1:18:38:35:0.921:P
contig_446	13599	.	T	TA	16.6	PASS	.	GT:GQ:DP:AD:VAF:C	1/1:17:39:31:0.794872:DV
contig_446	13603	.	A	AT	22.7	PASS	.	GT:GQ:DP:AD:VAF:C	1/1:23:36:34:0.944444:DV
contig_446	13611	.	C	CA	25	PASS	.	GT:GQ:DP:AD:VAF:C	1/1:25:39:36:0.923077:DV
contig_446	13612	.	T	TC	13.9	PASS	.	GT:GQ:DP:AD:VAF:C	1/1:14:39:36:0.923077:DV
contig_446	13628	.	C	CA	17	PASS	.	GT:GQ:DP:AD:VAF:C	1/1:17:40:38:0.95:P
contig_446	13647	.	C	CA	29.3	PASS	.	GT:GQ:DP:AD:VAF:C	1/1:29:41:39:0.951219:DV
contig_446	13651	.	A	AC	23.9	PASS	.	GT:GQ:DP:AD:VAF:C	1/1:24:41:40:0.97561:DV
contig_446	13668	.	A	AT	31.1	PASS	.	GT:GQ:DP:AD:VAF:C	1/1:31:41:40:0.97561:DV
contig_446	13678	.	T	TA	32.4	PASS	.	GT:GQ:DP:AD:VAF:C	1/1:32:41:35:0.853659:DV
contig_446	13679	.	T	TC	18.7	PASS	.	GT:GQ:DP:AD:VAF:C	1/1:19:41:36:0.878049:DV
contig_446	13691	.	C	CT	19	PASS	.	GT:GQ:DP:AD:VAF:C	1/1:19:41:36:0.878:P
contig_446	13707	.	G	GATA	18.6	PASS	.	GT:GQ:DP:AD:VAF:C	1/1:18:41:36:0.878049:DV
contig_446	13709	.	T	A	46.9	PASS	.	GT:GQ:DP:AD:VAF:C	1/1:47:41:35:0.853659:DV
contig_446	13717	.	G	GATA	14	PASS	.	GT:GQ:DP:AD:VAF:C	1/1:14:41:34:0.829:P
contig_446	13731	.	C	CA	44.7	PASS	.	GT:GQ:DP:AD:VAF:C	1/1:45:40:32:0.8:DV
contig_446	13752	.	G	GC	26.5	PASS	.	GT:GQ:DP:AD:VAF:C	1/1:26:41:37:0.902439:DV
contig_446	13754	.	T	TA	22.7	PASS	.	GT:GQ:DP:AD:VAF:C	1/1:23:41:35:0.853659:DV
contig_446	13778	.	A	AC	32.9	PASS	.	GT:GQ:DP:AD:VAF:C	1/1:33:38:35:0.921053:DV
contig_446	13783	.	A	AT	41.2	PASS	.	GT:GQ:DP:AD:VAF:C	1/1:41:41:33:0.804878:DV
contig_446	13800	.	T	TTTATA	22	PASS	.	GT:GQ:DP:AD:VAF:C	1/1:22:42:37:0.881:P
contig_446	13833	.	T	TG	39.4	PASS	.	GT:GQ:DP:AD:VAF:C	1/1:39:42:40:0.952381:DV
contig_446	13839	.	C	CT	30.2	PASS	.	GT:GQ:DP:AD:VAF:C	1/1:30:40:38:0.95:DV
contig_446	13848	.	C	CATT	33.3	PASS	.	GT:GQ:DP:AD:VAF:C	1/1:33:42:41:0.97619:DV
contig_446	13855	.	T	TGTAC	30.2	PASS	.	GT:GQ:DP:AD:VAF:C	1/1:30:42:33:0.785714:DV
contig_446	13859	.	T	A	58.5	PASS	.	GT:GQ:DP:AD:VAF:C	1/1:58:41:38:0.926829:DV
contig_446	13865	.	T	TG	12	PASS	.	GT:GQ:DP:AD:VAF:C	1/1:12:41:38:0.927:P
contig_446	13900	.	T	TA	38.4	PASS	.	GT:GQ:DP:AD:VAF:C	1/1:38:42:38:0.904762:DV
contig_446	13903	.	G	GTGT	25.2	PASS	.	GT:GQ:DP:AD:VAF:C	1/1:25:42:36:0.857143:DV
contig_446	13908	.	G	GA	33.2	PASS	.	GT:GQ:DP:AD:VAF:C	1/1:33:42:39:0.928571:DV
contig_446	13944	.	T	A	36.1	PASS	.	GT:GQ:DP:AD:VAF:C	1/1:36:41:37:0.902439:DV
contig_446	13946	.	T	TATTAAATTGTATTAAA	16.5	PASS	.	GT:GQ:DP:AD:VAF:C	1/1:16:41:26:0.634146:DV
contig_446	13948	.	T	TGTA	14.6	PASS	.	GT:GQ:DP:AD:VAF:C	1/1:15:41:32:0.780488:DV
contig_446	13950	.	T	TAA	18	PASS	.	GT:GQ:DP:AD:VAF:C	1/1:18:41:35:0.853659:DV
contig_446	13965	.	C	CG	5.1	PASS	.	GT:GQ:DP:AD:VAF:C	1/1:5:41:38:0.926829:DV
contig_446	13966	.	T	TG	5.5	PASS	.	GT:GQ:DP:AD:VAF:C	1/1:6:41:37:0.902439:DV
contig_446	13969	.	T	TG	1.3	refCall	.	GT:GQ:DP:AD:VAF:C	./.:6:41:36:0.878049:DV
contig_446	13974	.	T	TAAA	5.8	PASS	.	GT:GQ:DP:AD:VAF:C	1/1:6:41:39:0.951219:DV
contig_446	13975	.	T	TG	1	refCall	.	GT:GQ:DP:AD:VAF:C	./.:7:41:38:0.926829:DV
contig_446	13982	.	C	A	17.9	PASS	.	GT:GQ:DP:AD:VAF:C	1/1:18:41:26:0.634146:DV
contig_446	13983	.	T	C	9.6	PASS	.	GT:GQ:DP:AD:VAF:C	1/1:10:41:26:0.634146:DV
contig_446	13986	.	T	TTGTCCTAATTTATTGAAATTTATGAC	1.9	refCall	.	GT:GQ:DP:AD:VAF:C	./.:4:44:23:0.522727:DV
contig_446	14271	.	CTCTCTCTCT	C	11.9	PASS	.	GT:GQ:DP:AD:VAF:C	1/1:12:54:13:0.240741:DV
contig_446	14708	.	TCGAA	T	2.9	refCall	.	GT:GQ:DP:AD:VAF:C	./.:3:87:23:0.264368:DV
contig_446	14969	.	G	A	20.7	PASS	.	GT:GQ:DP:AD:VAF:C	0/1:5:85:56:0.658824:DV
contig_446	15327	.	GATTTTTCAT	G	17.3	PASS	.	GT:GQ:DP:AD:VAF:C:PS	1|0:10:79:36:0.455696:DV:3255
contig_446	15382	.	C	T	19.6	PASS	.	GT:GQ:DP:AD:VAF:C:PS	1|0:14:78:44:0.564103:DV:3255
contig_446	15540	.	C	T	19.5	PASS	.	GT:GQ:DP:AD:VAF:C:PS	1|0:14:75:43:0.573333:DV:3255
contig_446	15690	.	CTA	C	14	PASS	.	GT:GQ:DP:AD:VAF:C:PS	1|0:14:79:34:0.43:P:3255
contig_446	15709	.	C	A	16.2	PASS	.	GT:GQ:DP:AD:VAF:C:PS	1|0:16:76:36:0.473684:DV:3255
contig_446	15758	.	C	T	11.8	PASS	.	GT:GQ:DP:AD:VAF:C:PS	1|0:12:72:34:0.472222:DV:3255
contig_446	15847	.	A	T	22.7	PASS	.	GT:GQ:DP:AD:VAF:C:PS	1|0:20:70:34:0.485714:DV:3255
contig_446	15890	.	T	C	18.5	PASS	.	GT:GQ:DP:AD:VAF:C:PS	1|0:18:70:34:0.485714:DV:3255
contig_446	15896	.	C	T	24.5	PASS	.	GT:GQ:DP:AD:VAF:C:PS	1|0:23:66:30:0.454545:DV:3255
contig_446	16092	.	A	G	6.8	PASS	.	GT:GQ:DP:AD:VAF:C:PS	1|0:7:63:32:0.507937:DV:3255
contig_446	16103	.	A	C	7.2	PASS	.	GT:GQ:DP:AD:VAF:C:PS	1|0:6:63:29:0.460317:DV:3255
contig_446	16163	.	G	T	0.5	refCall	.	GT:GQ:DP:AD:VAF:C	./.:9:50:19:0.38:DV
contig_446	16168	.	G	A	5.9	PASS	.	GT:GQ:DP:AD:VAF:C:PS	1|0:4:57:31:0.54386:DV:3255
contig_446	16216	.	T	G	14.1	PASS	.	GT:GQ:DP:AD:VAF:C:PS	1|0:6:59:33:0.559322:DV:3255
contig_446	16229	.	CGTCATAG	C	1.5	refCall	.	GT:GQ:DP:AD:VAF:C	./.:5:57:18:0.315789:DV
contig_446	16304	.	A	G	13.3	PASS	.	GT:GQ:DP:AD:VAF:C:PS	1|0:10:57:29:0.508772:DV:3255
contig_446	16334	.	G	A	0.8	refCall	.	GT:GQ:DP:AD:VAF:C	./.:8:47:14:0.297872:DV
contig_446	16383	.	A	C	8.2	PASS	.	GT:GQ:DP:AD:VAF:C:PS	1|0:3:56:27:0.482143:DV:3255
contig_446	16388	.	CTATATATATATATATATATATATATATATATAATA	C	6.8	PASS	.	GT:GQ:DP:AD:VAF:C:PS	0|1:7:59:14:0.237288:DV:3255
contig_446	16481	.	G	A	8.8	PASS	.	GT:GQ:DP:AD:VAF:C	0/1:8:67:28:0.41791:DV
contig_446	16483	.	T	C	19.1	PASS	.	GT:GQ:DP:AD:VAF:C:PS	1|0:10:69:36:0.521739:DV:3255
contig_446	16628	.	T	C	16	PASS	.	GT:GQ:DP:AD:VAF:C:PS	1|0:14:76:38:0.5:DV:16627
contig_446	16638	.	C	T	17.9	PASS	.	GT:GQ:DP:AD:VAF:C:PS	1|0:16:76:40:0.526316:DV:16637
contig_446	16693	.	G	A	10.8	PASS	.	GT:GQ:DP:AD:VAF:C:PS	1|0:11:73:34:0.465753:DV:16692
contig_446	16769	.	A	T	16	PASS	.	GT:GQ:DP:AD:VAF:C:PS	1|0:16:80:41:0.512:P:16692
contig_446	16812	.	A	G	8.5	PASS	.	GT:GQ:DP:AD:VAF:C:PS	1|0:8:84:46:0.547619:DV:16692
contig_446	16876	.	ACC	A	17	PASS	.	GT:GQ:DP:AD:VAF:C:PS	1|0:17:80:43:0.537:P:16692
contig_446	17074	.	TG	T	14	PASS	.	GT:GQ:DP:AD:VAF:C:PS	1|0:14:90:45:0.5:P:16692
contig_446	17126	.	C	T	23.4	PASS	.	GT:GQ:DP:AD:VAF:C	0/1:14:83:48:0.578313:DV
contig_446	17179	.	A	C	9.1	PASS	.	GT:GQ:DP:AD:VAF:C	0/1:9:85:32:0.376471:DV
contig_446	17188	.	T	C	4	PASS	.	GT:GQ:DP:AD:VAF:C	0/1:4:90:35:0.388889:DV
contig_446	17408	.	T	A	0.9	refCall	.	GT:GQ:DP:AD:VAF:C	./.:7:87:28:0.321839:DV
contig_446	17432	.	A	T	1.9	refCall	.	GT:GQ:DP:AD:VAF:C	./.:5:85:29:0.341176:DV
contig_446	17485	.	A	G	1.2	refCall	.	GT:GQ:DP:AD:VAF:C	./.:6:84:27:0.321429:DV
contig_446	17678	.	C	T	2.8	refCall	.	GT:GQ:DP:AD:VAF:C	./.:3:79:32:0.405063:DV
contig_446	17734	.	A	G	30.2	PASS	.	GT:GQ:DP:AD:VAF:C	0/1:11:82:44:0.536585:DV
contig_446	17892	.	T	C	0.2	refCall	.	GT:GQ:DP:AD:VAF:C	./.:14:82:26:0.317073:DV
contig_446	18322	.	ATAT	A	16	PASS	.	GT:GQ:DP:AD:VAF:C:PS	1|0:16:81:48:0.593:P:16692
contig_446	18423	.	T	C	7	PASS	.	GT:GQ:DP:AD:VAF:C	0/1:7:85:30:0.352941:DV
contig_446	18572	.	G	A	1.8	refCall	.	GT:GQ:DP:AD:VAF:C	./.:5:88:32:0.363636:DV
contig_446	18632	.	CATGATCCAATGA	C	33.4	PASS	.	GT:GQ:DP:AD:VAF:C:PS	1|0:7:87:53:0.609195:DV:16692
contig_446	18667	.	C	T	3.4	PASS	.	GT:GQ:DP:AD:VAF:C	0/1:3:88:34:0.386364:DV
contig_446	18734	.	CG	C,CGG	11	PASS	.	GT:GQ:DP:AD:VAF:C:PS	1|2:11:87:50,29:0.575,0.333:P:16692
contig_446	18819	.	T	C	3	refCall	.	GT:GQ:DP:AD:VAF:C	./.:3:80:22:0.275:DV
contig_446	18852	.	C	T	19	PASS	.	GT:GQ:DP:AD:VAF:C	0/1:19:86:51:0.593:P
contig_446	18872	.	A	G	16	PASS	.	GT:GQ:DP:AD:VAF:C	0/1:16:89:44:0.494:P
contig_446	18964	.	G	T	19	PASS	.	GT:GQ:DP:AD:VAF:C	0/1:19:86:34:0.395:P
contig_446	19076	.	CTATATATATATAATATA	C	27.1	PASS	.	GT:GQ:DP:AD:VAF:C:PS	1|0:9:78:29:0.371795:DV:16692
contig_446	19106	.	T	C	5.4	PASS	.	GT:GQ:DP:AD:VAF:C	0/1:5:86:29:0.337209:DV
contig_446	19178	.	T	G	5.7	PASS	.	GT:GQ:DP:AD:VAF:C	0/1:6:94:44:0.468085:DV
contig_446	19435	.	T	C	14.2	PASS	.	GT:GQ:DP:AD:VAF:C	0/1:14:94:45:0.478723:DV
contig_446	19504	.	C	T	6.4	PASS	.	GT:GQ:DP:AD:VAF:C	0/1:6:98:40:0.408163:DV
contig_446	19512	.	T	C	20.2	PASS	.	GT:GQ:DP:AD:VAF:C	0/1:18:97:52:0.536082:DV
contig_446	19688	.	A	AT	0.9	refCall	.	GT:GQ:DP:AD:VAF:C	./.:7:92:17:0.184783:DV
contig_446	19998	.	GTT	G	13	PASS	.	GT:GQ:DP:AD:VAF:C:PS	0|1:13:75:24:0.32:P:16692
contig_446	20403	.	A	G	2.9	refCall	.	GT:GQ:DP:AD:VAF:C	./.:3:69:19:0.275362:DV
contig_446	20459	.	C	T	4.5	PASS	.	GT:GQ:DP:AD:VAF:C	0/1:4:67:37:0.552239:DV
contig_446	20480	.	G	A	10.7	PASS	.	GT:GQ:DP:AD:VAF:C	0/1:9:66:40:0.606061:DV
contig_446	21558	.	T	C	0	refCall	.	GT:GQ:DP:AD:VAF:C	0/0:34:71:12:0.169014:DV
contig_446	21607	.	A	G	0	refCall	.	GT:GQ:DP:AD:VAF:C	0/0:35:70:11:0.157143:DV
contig_446	21668	.	T	A	0	refCall	.	GT:GQ:DP:AD:VAF:C	0/0:34:70:12:0.171429:DV
contig_446	21745	.	C	T	0	refCall	.	GT:GQ:DP:AD:VAF:C	0/0:34:72:13:0.180556:DV
contig_446	21818	.	T	G	0	refCall	.	GT:GQ:DP:AD:VAF:C	0/0:35:71:14:0.197183:DV
contig_446	22117	.	T	G	0	refCall	.	GT:GQ:DP:AD:VAF:C	0/0:27:69:10:0.144928:DV
contig_446	22190	.	T	A	0	refCall	.	GT:GQ:DP:AD:VAF:C	0/0:28:64:12:0.1875:DV
contig_446	22195	.	T	A	0	refCall	.	GT:GQ:DP:AD:VAF:C	0/0:28:66:9:0.136364:DV
contig_446	22208	.	T	C	0	refCall	.	GT:GQ:DP:AD:VAF:C	0/0:29:66:8:0.121212:DV
contig_446	22235	.	C	T	0	refCall	.	GT:GQ:DP:AD:VAF:C	0/0:24:63:12:0.190476:DV
contig_446	22242	.	A	T	0.1	refCall	.	GT:GQ:DP:AD:VAF:C	./.:18:63:12:0.190476:DV
contig_446	22487	.	GTAA	G	11	PASS	.	GT:GQ:DP:AD:VAF:C:PS	0|1:11:54:20:0.37:P:16692
contig_446	22614	.	T	A	22.8	PASS	.	GT:GQ:DP:AD:VAF:C:PS	1|0:20:57:26:0.45614:DV:16692
contig_446	22665	.	C	T	0.1	refCall	.	GT:GQ:DP:AD:VAF:C	./.:19:53:12:0.226415:DV
contig_446	22691	.	A	C	0.1	refCall	.	GT:GQ:DP:AD:VAF:C	./.:17:54:13:0.240741:DV
contig_446	22844	.	A	G	3.5	refCall	.	GT:GQ:DP:AD:VAF:C	./.:3:46:19:0.413043:DV
contig_446	22925	.	G	A	11.9	PASS	.	GT:GQ:DP:AD:VAF:C:PS	1|0:3:40:32:0.8:DV:16692
contig_446	22927	.	G	A	1.5	refCall	.	GT:GQ:DP:AD:VAF:C	./.:5:44:19:0.431818:DV
contig_446	22933	.	G	A	0.4	refCall	.	GT:GQ:DP:AD:VAF:C	./.:11:46:14:0.304348:DV
contig_446	22938	.	T	C	1.2	refCall	.	GT:GQ:DP:AD:VAF:C	./.:6:47:18:0.382979:DV
contig_446	22945	.	G	A	0.3	refCall	.	GT:GQ:DP:AD:VAF:C	./.:13:50:17:0.34:DV
contig_446	22993	.	A	G	0.1	refCall	.	GT:GQ:DP:AD:VAF:C	./.:15:50:12:0.24:DV
contig_446	22994	.	G	A	20.1	PASS	.	GT:GQ:DP:AD:VAF:C	1/1:4:49:30:0.612245:DV
contig_446	23008	.	G	A	4.5	PASS	.	GT:GQ:DP:AD:VAF:C:PS	0|1:4:49:12:0.244898:DV:16692
contig_446	23229	.	A	G	0.6	refCall	.	GT:GQ:DP:AD:VAF:C	./.:9:51:12:0.235294:DV
contig_446	23261	.	A	G	2	refCall	.	GT:GQ:DP:AD:VAF:C	./.:4:54:16:0.296296:DV
contig_446	23383	.	AT	A	0.4	refCall	.	GT:GQ:DP:AD:VAF:C	./.:11:57:9:0.157895:DV
contig_446	23397	.	A	T	0.3	refCall	.	GT:GQ:DP:AD:VAF:C	./.:12:57:16:0.280702:DV
contig_446	23456	.	C	T	0.1	refCall	.	GT:GQ:DP:AD:VAF:C	./.:17:56:16:0.285714:DV
contig_446	23481	.	C	A	0.1	refCall	.	GT:GQ:DP:AD:VAF:C	./.:18:59:18:0.305085:DV
contig_446	23492	.	T	C	28.3	PASS	.	GT:GQ:DP:AD:VAF:C:PS	1|0:9:42:22:0.52381:DV:16692
contig_446	23598	.	C	T	2.8	refCall	.	GT:GQ:DP:AD:VAF:C	./.:3:57:17:0.298246:DV
contig_446	23701	.	T	A	21.7	PASS	.	GT:GQ:DP:AD:VAF:C:PS	1|0:21:57:22:0.385965:DV:16692
contig_446	23764	.	C	G	0.7	refCall	.	GT:GQ:DP:AD:VAF:C	./.:8:54:14:0.259259:DV
contig_446	23809	.	C	T	24	PASS	.	GT:GQ:DP:AD:VAF:C:PS	1|0:24:54:19:0.351852:DV:16692
contig_446	23832	.	A	G	0.4	refCall	.	GT:GQ:DP:AD:VAF:C	./.:10:55:15:0.272727:DV
contig_446	24033	.	A	G	0.1	refCall	.	GT:GQ:DP:AD:VAF:C	./.:15:57:17:0.298246:DV
contig_446	24045	.	C	T	0	refCall	.	GT:GQ:DP:AD:VAF:C	0/0:23:52:10:0.192308:DV
contig_446	24048	.	G	A	0.1	refCall	.	GT:GQ:DP:AD:VAF:C	./.:18:56:18:0.321429:DV
contig_446	24085	.	A	G	0.1	refCall	.	GT:GQ:DP:AD:VAF:C	./.:18:58:13:0.224138:DV
contig_446	24095	.	G	C	0.1	refCall	.	GT:GQ:DP:AD:VAF:C	./.:18:57:16:0.280702:DV
contig_446	24137	.	G	A	0	refCall	.	GT:GQ:DP:AD:VAF:C	0/0:23:56:18:0.321429:DV
contig_446	24171	.	C	T	0	refCall	.	GT:GQ:DP:AD:VAF:C	0/0:22:58:19:0.327586:DV
contig_446	24174	.	C	T	0.1	refCall	.	GT:GQ:DP:AD:VAF:C	./.:16:59:20:0.338983:DV
contig_446	24175	.	A	G	0	refCall	.	GT:GQ:DP:AD:VAF:C	0/0:20:59:18:0.305085:DV
contig_446	24183	.	A	G	0.1	refCall	.	GT:GQ:DP:AD:VAF:C	./.:16:48:18:0.375:DV
contig_446	24189	.	T	G	0.1	refCall	.	GT:GQ:DP:AD:VAF:C	./.:15:54:16:0.296296:DV
contig_446	24242	.	T	A	0	refCall	.	GT:GQ:DP:AD:VAF:C	0/0:21:59:19:0.322034:DV
contig_446	24298	.	T	A	0	refCall	.	GT:GQ:DP:AD:VAF:C	0/0:22:58:18:0.310345:DV
contig_446	24368	.	AAATATAATAT	A	21.4	PASS	.	GT:GQ:DP:AD:VAF:C:PS	1|0:4:58:24:0.413793:DV:16692
contig_446	24425	.	G	A	18	PASS	.	GT:GQ:DP:AD:VAF:C:PS	1|0:18:61:34:0.557:P:16692
contig_446	24454	.	TTCA	T	0.2	refCall	.	GT:GQ:DP:AD:VAF:C	./.:14:63:19:0.301587:DV
contig_446	24463	.	A	G	0.7	refCall	.	GT:GQ:DP:AD:VAF:C	./.:8:60:21:0.35:DV
contig_446	24499	.	TTA	T	11	PASS	.	GT:GQ:DP:AD:VAF:C:PS	1|0:11:66:37:0.561:P:16692
contig_446	24571	.	A	G	17	PASS	.	GT:GQ:DP:AD:VAF:C:PS	0|1:17:66:24:0.364:P:16692
contig_446	24604	.	G	A	17.7	PASS	.	GT:GQ:DP:AD:VAF:C:PS	1|0:17:65:17:0.261538:DV:16692
contig_446	24622	.	G	A	17	PASS	.	GT:GQ:DP:AD:VAF:C:PS	1|0:17:65:38:0.585:P:16692
contig_446	24632	.	T	C	35.3	PASS	.	GT:GQ:DP:AD:VAF:C	1/1:6:64:35:0.546875:DV
contig_446	24637	.	T	C	13.7	PASS	.	GT:GQ:DP:AD:VAF:C:PS	0|1:5:65:22:0.338462:DV:16692
contig_446	24833	.	A	C	11.4	PASS	.	GT:GQ:DP:AD:VAF:C:PS	1|0:11:70:36:0.514286:DV:16692
contig_446	24840	.	A	T	17	PASS	.	GT:GQ:DP:AD:VAF:C:PS	1|0:17:71:36:0.507:P:16692
contig_446	24917	.	G	A	21	PASS	.	GT:GQ:DP:AD:VAF:C:PS	1|0:21:67:32:0.478:P:16692
contig_446	24993	.	T	A	21	PASS	.	GT:GQ:DP:AD:VAF:C:PS	1|0:21:73:33:0.452:P:16692
contig_446	25021	.	TGAA	T	18	PASS	.	GT:GQ:DP:AD:VAF:C:PS	1|0:18:74:34:0.459:P:16692
contig_446	25041	.	C	T	19	PASS	.	GT:GQ:DP:AD:VAF:C:PS	1|0:19:74:36:0.486:P:16692
contig_446	25066	.	A	G	21	PASS	.	GT:GQ:DP:AD:VAF:C:PS	1|0:21:71:32:0.451:P:16692
contig_446	25208	.	C	T	0.6	refCall	.	GT:GQ:DP:AD:VAF:C	./.:9:77:20:0.25974:DV
contig_446	25298	.	T	A	16	PASS	.	GT:GQ:DP:AD:VAF:C:PS	1|0:16:80:29:0.362:P:16692
contig_446	25312	.	TTAA	T	25.9	PASS	.	GT:GQ:DP:AD:VAF:C	1/1:7:80:46:0.575:DV
contig_446	25317	.	A	AT	3.8	PASS	.	GT:GQ:DP:AD:VAF:C:PS	1|0:4:75:26:0.346667:DV:16692
contig_446	25409	.	C	T	8.7	PASS	.	GT:GQ:DP:AD:VAF:C:PS	1|0:9:75:24:0.32:DV:16692
contig_446	25412	.	C	T	4.4	PASS	.	GT:GQ:DP:AD:VAF:C:PS	1|0:4:71:25:0.352113:DV:16692
contig_446	25445	.	C	T	19	PASS	.	GT:GQ:DP:AD:VAF:C:PS	1|0:19:67:17:0.254:P:16692
contig_446	25458	.	T	TA	1.1	refCall	.	GT:GQ:DP:AD:VAF:C	./.:6:77:22:0.285714:DV
contig_446	25484	.	T	A	19	PASS	.	GT:GQ:DP:AD:VAF:C:PS	1|0:19:70:23:0.329:P:16692
contig_446	25655	.	C	G	14	PASS	.	GT:GQ:DP:AD:VAF:C:PS	1|0:14:71:23:0.323944:DV:16692
contig_446	25888	.	A	T	1	refCall	.	GT:GQ:DP:AD:VAF:C	./.:7:69:15:0.217391:DV
contig_446	26073	.	T	C	0	refCall	.	GT:GQ:DP:AD:VAF:C	0/0:28:75:16:0.213333:DV
contig_446	26078	.	C	G	0	refCall	.	GT:GQ:DP:AD:VAF:C	0/0:31:68:16:0.235294:DV
contig_446	26113	.	AT	A	0	refCall	.	GT:GQ:DP:AD:VAF:C	0/0:30:76:18:0.236842:DV
contig_446	26139	.	T	C	0	refCall	.	GT:GQ:DP:AD:VAF:C	0/0:39:74:18:0.243243:DV
contig_446	26171	.	T	C	0	refCall	.	GT:GQ:DP:AD:VAF:C	0/0:41:76:17:0.223684:DV
contig_446	26201	.	A	G	0	refCall	.	GT:GQ:DP:AD:VAF:C	0/0:43:72:16:0.222222:DV
contig_446	26213	.	TTAGG	T	13	PASS	.	GT:GQ:DP:AD:VAF:C:PS	1|0:13:73:17:0.233:P:16692
contig_446	26331	.	G	C	0	refCall	.	GT:GQ:DP:AD:VAF:C	0/0:35:71:15:0.211268:DV
contig_446	26350	.	T	C	0	refCall	.	GT:GQ:DP:AD:VAF:C	0/0:33:72:15:0.208333:DV
contig_446	26414	.	C	T	0	refCall	.	GT:GQ:DP:AD:VAF:C	0/0:49:72:15:0.208333:DV
contig_446	26623	.	T	C	0	refCall	.	GT:GQ:DP:AD:VAF:C	0/0:37:70:14:0.2:DV
contig_446	27735	.	T	G	13.3	PASS	.	GT:GQ:DP:AD:VAF:C:PS	1|0:13:72:28:0.388889:DV:16692
contig_446	29033	.	A	G	16	PASS	.	GT:GQ:DP:AD:VAF:C:PS	1|0:16:60:27:0.45:P:16692
contig_446	29974	.	C	T	20	PASS	.	GT:GQ:DP:AD:VAF:C:PS	0|1:20:64:34:0.531:P:16692
contig_446	30571	.	C	T	33.7	PASS	.	GT:GQ:DP:AD:VAF:C:PS	1|0:33:68:26:0.382353:DV:16692
contig_446	36823	.	G	T	57.5	PASS	.	GT:GQ:DP:AD:VAF:C:PS	1|0:56:53:23:0.433962:DV:16692
contig_446	42005	.	C	T	20	PASS	.	GT:GQ:DP:AD:VAF:C:PS	0|1:20:80:34:0.425:P:16692
contig_446	42918	.	T	C	21	PASS	.	GT:GQ:DP:AD:VAF:C:PS	0|1:21:73:35:0.479:P:16692
contig_446	43107	.	C	T	65.3	PASS	.	GT:GQ:DP:AD:VAF:C:PS	1|0:65:74:37:0.5:DV:16692
contig_446	43428	.	TATTATATATATATATA	T	47.6	PASS	.	GT:GQ:DP:AD:VAF:C:PS	0|1:35:64:20:0.3125:DV:16692
contig_446	43487	.	T	C	20	PASS	.	GT:GQ:DP:AD:VAF:C:PS	1|0:20:68:27:0.397:P:16692
contig_446	44186	.	T	C	17	PASS	.	GT:GQ:DP:AD:VAF:C:PS	1|0:17:77:28:0.364:P:16692
contig_446	44928	.	C	T	18	PASS	.	GT:GQ:DP:AD:VAF:C:PS	0|1:18:71:34:0.479:P:16692
contig_446	45057	.	G	GAA	17	PASS	.	GT:GQ:DP:AD:VAF:C:PS	0|1:17:72:25:0.347:P:16692
contig_446	45468	.	C	T	21	PASS	.	GT:GQ:DP:AD:VAF:C:PS	0|1:21:73:36:0.493:P:16692
contig_446	45486	.	T	A	16	PASS	.	GT:GQ:DP:AD:VAF:C:PS	0|1:16:75:31:0.413:P:16692
contig_446	47583	.	T	TA	3.6	PASS	.	GT:GQ:DP:AD:VAF:C:PS	1|0:3:64:15:0.234375:DV:16692
contig_446	47612	.	A	T	0	refCall	.	GT:GQ:DP:AD:VAF:C	0/0:27:51:16:0.313726:DV
contig_446	47614	.	AT	A	0	refCall	.	GT:GQ:DP:AD:VAF:C	0/0:23:57:16:0.280702:DV
contig_446	47617	.	TA	T	0	refCall	.	GT:GQ:DP:AD:VAF:C	0/0:24:52:16:0.307692:DV
contig_446	48652	.	T	C	72.2	PASS	.	GT:GQ:DP:AD:VAF:C:PS	1|0:69:58:27:0.465517:DV:16692
contig_446	49829	.	A	G	20	PASS	.	GT:GQ:DP:AD:VAF:C:PS	1|0:20:69:24:0.348:P:16692
contig_446	51364	.	C	CT	2.9	refCall	.	GT:GQ:DP:AD:VAF:C	./.:3:56:12:0.214286:DV
contig_446	51366	.	TA	T	0.9	refCall	.	GT:GQ:DP:AD:VAF:C	./.:7:58:17:0.293103:DV
contig_446	52118	.	A	G	20	PASS	.	GT:GQ:DP:AD:VAF:C:PS	0|1:20:61:28:0.459:P:16692
contig_446	55548	.	CTGTTATTATA	C	45.7	PASS	.	GT:GQ:DP:AD:VAF:C:PS	1|0:45:61:27:0.442623:DV:16692
contig_446	61804	.	T	C	19	PASS	.	GT:GQ:DP:AD:VAF:C:PS	1|0:19:68:31:0.456:P:16692
contig_446	63067	.	A	AG	24.5	PASS	.	GT:GQ:DP:AD:VAF:C:PS	1|0:24:45:15:0.333333:DV:16692
contig_446	63135	.	TTTGTGTGTGTGTGTGTGTGTGTGTGTGTGTG	T	18.8	PASS	.	GT:GQ:DP:AD:VAF:C:PS	1|0:19:44:12:0.272727:DV:16692
contig_446	63235	.	TTATTA	T	0.1	refCall	.	GT:GQ:DP:AD:VAF:C	./.:19:43:6:0.139535:DV
contig_446	63407	.	GTTCTCTCTCTCTCTCTC	G	0.4	refCall	.	GT:GQ:DP:AD:VAF:C	./.:10:45:8:0.177778:DV
contig_446	64577	.	A	G	16.5	PASS	.	GT:GQ:DP:AD:VAF:C:PS	1|0:16:31:8:0.258065:DV:16692
contig_446	64720	.	G	A	20	PASS	.	GT:GQ:DP:AD:VAF:C:PS	1|0:20:48:22:0.458:P:16692
contig_446	65323	.	GAT	G	0	refCall	.	GT:GQ:DP:AD:VAF:C	0/0:24:42:13:0.309524:DV
contig_446	65782	.	TTA	T	0.1	refCall	.	GT:GQ:DP:AD:VAF:C	./.:16:34:14:0.411765:DV
contig_446	66170	.	AATATATATATATATATATAT	A	0.8	refCall	.	GT:GQ:DP:AD:VAF:C	./.:8:36:13:0.361111:DV
contig_446	66381	.	G	A	22	PASS	.	GT:GQ:DP:AD:VAF:C:PS	1|0:22:47:17:0.362:P:16692
contig_446	67209	.	GT	G	0.2	refCall	.	GT:GQ:DP:AD:VAF:C	./.:14:56:16:0.285714:DV
contig_446	67212	.	TTTATATA	T,TTA	19.5	PASS	.	GT:GQ:DP:AD:VAF:C:PS	0|2:8:57:17,8:0.298246,0.140351:DV:16692
contig_446	68435	.	T	C	20	PASS	.	GT:GQ:DP:AD:VAF:C:PS	0|1:20:59:27:0.458:P:16692
contig_446	68828	.	GTA	G	23.7	PASS	.	GT:GQ:DP:AD:VAF:C:PS	0|1:7:57:22:0.385965:DV:16692
contig_446	72631	.	CTAA	C	14	PASS	.	GT:GQ:DP:AD:VAF:C:PS	0|1:14:51:21:0.412:P:16692
contig_446	72931	.	AAT	A	0	refCall	.	GT:GQ:DP:AD:VAF:C	0/0:24:53:6:0.113208:DV
contig_446	73424	.	A	T	19	PASS	.	GT:GQ:DP:AD:VAF:C:PS	0|1:19:49:24:0.49:P:16692
contig_446	74555	.	T	C	3.5	PASS	.	GT:GQ:DP:AD:VAF:C:PS	1|0:3:38:11:0.289474:DV:16692
contig_446	74559	.	T	C	0.1	refCall	.	GT:GQ:DP:AD:VAF:C	./.:16:32:15:0.46875:DV
contig_446	74561	.	T	A	0.1	refCall	.	GT:GQ:DP:AD:VAF:C	./.:17:32:7:0.21875:DV
contig_446	74564	.	ATAT	A	0	refCall	.	GT:GQ:DP:AD:VAF:C	0/0:23:33:7:0.212121:DV
contig_446	74570	.	A	T	0.6	refCall	.	GT:GQ:DP:AD:VAF:C	./.:9:29:6:0.206897:DV
contig_446	74572	.	A	T	7.4	PASS	.	GT:GQ:DP:AD:VAF:C:PS	0|1:7:35:7:0.2:DV:16692
contig_446	74855	.	A	G	61.7	PASS	.	GT:GQ:DP:AD:VAF:C:PS	0|1:61:41:19:0.463415:DV:16692
contig_446	75190	.	TTATATATA	T	0	refCall	.	GT:GQ:DP:AD:VAF:C	0/0:25:43:10:0.232558:DV
contig_446	75365	.	C	T	19	PASS	.	GT:GQ:DP:AD:VAF:C:PS	0|1:19:44:19:0.432:P:16692
contig_446	76682	.	CATAT	C,CAT	13.7	PASS	.	GT:GQ:DP:AD:VAF:C:PS	1|2:3:40:8,8:0.2,0.2:DV:16692
contig_446	77072	.	A	G	16	PASS	.	GT:GQ:DP:AD:VAF:C:PS	0|1:16:52:25:0.481:P:16692
contig_446	78272	.	G	A	19	PASS	.	GT:GQ:DP:AD:VAF:C:PS	0|1:19:55:28:0.509:P:16692
contig_446	79408	.	AT	A	0.7	refCall	.	GT:GQ:DP:AD:VAF:C	./.:8:55:10:0.181818:DV
contig_446	79412	.	T	C	35.3	PASS	.	GT:GQ:DP:AD:VAF:C:PS	0|1:35:53:11:0.207547:DV:16692
contig_446	80642	.	T	C	19	PASS	.	GT:GQ:DP:AD:VAF:C:PS	1|0:19:59:25:0.424:P:16692
contig_446	86855	.	A	T	21	PASS	.	GT:GQ:DP:AD:VAF:C:PS	1|0:21:55:22:0.4:P:16692
contig_446	86987	.	GT	G	22.7	PASS	.	GT:GQ:DP:AD:VAF:C:PS	0|1:19:57:15:0.263158:DV:16692
contig_446	87269	.	C	A	18	PASS	.	GT:GQ:DP:AD:VAF:C:PS	1|0:18:52:20:0.385:P:16692
contig_446	87369	.	ATCTC	A	1.8	refCall	.	GT:GQ:DP:AD:VAF:C	./.:5:62:9:0.145161:DV
contig_446	88538	.	ATG	A	40.2	PASS	.	GT:GQ:DP:AD:VAF:C:PS	1|0:40:60:23:0.383333:DV:16692
contig_446	88783	.	TCTCTC	T	9.2	PASS	.	GT:GQ:DP:AD:VAF:C:PS	1|0:9:41:10:0.243902:DV:16692
contig_446	89630	.	T	A	17	PASS	.	GT:GQ:DP:AD:VAF:C:PS	0|1:17:40:12:0.3:DV:16692
contig_446	90331	.	C	T	19	PASS	.	GT:GQ:DP:AD:VAF:C:PS	1|0:19:57:26:0.456:P:16692
contig_446	90653	.	T	G	24	PASS	.	GT:GQ:DP:AD:VAF:C:PS	1|0:24:58:28:0.483:P:16692
contig_446	91230	.	T	A	20	PASS	.	GT:GQ:DP:AD:VAF:C:PS	0|1:20:60:29:0.483:P:16692
contig_446	91664	.	TA	T	0	refCall	.	GT:GQ:DP:AD:VAF:C	0/0:24:59:13:0.220339:DV
contig_446	92510	.	TA	T	18	PASS	.	GT:GQ:DP:AD:VAF:C:PS	1|0:18:67:33:0.493:P:16692
contig_446	92532	.	T	TA	11	PASS	.	GT:GQ:DP:AD:VAF:C:PS	1|0:11:69:14:0.203:P:16692
contig_446	92702	.	G	A	21	PASS	.	GT:GQ:DP:AD:VAF:C:PS	0|1:21:68:30:0.441:P:16692
contig_446	92832	.	A	G	19	PASS	.	GT:GQ:DP:AD:VAF:C:PS	0|1:19:68:31:0.456:P:16692
contig_446	94264	.	G	A	24	PASS	.	GT:GQ:DP:AD:VAF:C:PS	1|0:24:67:30:0.448:P:16692
contig_446	94550	.	CTT	C	22	PASS	.	GT:GQ:DP:AD:VAF:C:PS	1|0:22:70:33:0.471:P:16692
contig_446	94629	.	A	G	23	PASS	.	GT:GQ:DP:AD:VAF:C:PS	0|1:23:71:34:0.479:P:16692
contig_446	94650	.	C	T	21	PASS	.	GT:GQ:DP:AD:VAF:C:PS	0|1:21:72:37:0.514:P:16692
contig_446	94668	.	A	G	22	PASS	.	GT:GQ:DP:AD:VAF:C:PS	1|0:22:70:35:0.5:P:16692
contig_446	96112	.	TGAGAGAGAGAGAG	T	0.9	refCall	.	GT:GQ:DP:AD:VAF:C	./.:7:64:12:0.1875:DV
contig_446	96587	.	G	A	20	PASS	.	GT:GQ:DP:AD:VAF:C:PS	1|0:20:66:29:0.439:P:16692
contig_446	97431	.	G	A	22	PASS	.	GT:GQ:DP:AD:VAF:C:PS	1|0:22:61:27:0.443:P:16692
contig_446	97452	.	A	T	20	PASS	.	GT:GQ:DP:AD:VAF:C:PS	1|0:20:61:26:0.426:P:16692
contig_446	98243	.	AACACACACACAC	A	1.6	refCall	.	GT:GQ:DP:AD:VAF:C	./.:5:58:12:0.206897:DV
contig_446	98269	.	C	G	1.3	refCall	.	GT:GQ:DP:AD:VAF:C	./.:6:59:11:0.186441:DV
contig_446	98303	.	C	T	2.1	refCall	.	GT:GQ:DP:AD:VAF:C	./.:4:54:15:0.277778:DV
contig_446	98305	.	T	C	7.9	PASS	.	GT:GQ:DP:AD:VAF:C:PS	1|0:8:45:13:0.288889:DV:16692
contig_446	98307	.	T	C	8.9	PASS	.	GT:GQ:DP:AD:VAF:C:PS	1|0:9:53:15:0.283019:DV:16692
contig_446	98309	.	T	C	15.2	PASS	.	GT:GQ:DP:AD:VAF:C:PS	1|0:15:58:13:0.224138:DV:16692
contig_446	98410	.	A	T	19	PASS	.	GT:GQ:DP:AD:VAF:C:PS	1|0:19:63:29:0.46:P:16692
contig_446	98457	.	GT	G	17	PASS	.	GT:GQ:DP:AD:VAF:C:PS	1|0:17:66:30:0.455:P:16692
contig_446	99421	.	T	C	22	PASS	.	GT:GQ:DP:AD:VAF:C:PS	1|0:22:75:33:0.44:P:16692
contig_446	100162	.	T	C	21	PASS	.	GT:GQ:DP:AD:VAF:C:PS	1|0:21:70:30:0.429:P:16692
contig_446	100394	.	A	G	19	PASS	.	GT:GQ:DP:AD:VAF:C:PS	1|0:19:73:32:0.438:P:16692
contig_446	100582	.	TAGAA	T	3	refCall	.	GT:GQ:DP:AD:VAF:C	./.:3:80:22:0.275:DV
contig_446	100590	.	A	G	12.5	PASS	.	GT:GQ:DP:AD:VAF:C:PS	0|1:10:72:31:0.430556:DV:16692
contig_446	100596	.	G	A	22.5	PASS	.	GT:GQ:DP:AD:VAF:C:PS	1|0:22:74:27:0.364865:DV:16692
contig_446	101484	.	T	C	21	PASS	.	GT:GQ:DP:AD:VAF:C:PS	1|0:21:82:34:0.415:P:16692
contig_446	101969	.	T	G	0	refCall	.	GT:GQ:DP:AD:VAF:C	0/0:22:36:14:0.388889:DV
contig_446	102239	.	A	G	22	PASS	.	GT:GQ:DP:AD:VAF:C:PS	1|0:22:82:36:0.439:P:16692
contig_446	102658	.	A	G	22	PASS	.	GT:GQ:DP:AD:VAF:C:PS	1|0:22:78:32:0.41:P:16692
contig_446	102979	.	C	T	20	PASS	.	GT:GQ:DP:AD:VAF:C:PS	1|0:20:82:37:0.451:P:16692
contig_446	104314	.	T	A	21	PASS	.	GT:GQ:DP:AD:VAF:C:PS	1|0:21:74:28:0.378:P:16692
contig_446	104395	.	T	C	67.5	PASS	.	GT:GQ:DP:AD:VAF:C:PS	1|0:67:76:29:0.381579:DV:16692
contig_446	104397	.	G	A	18	PASS	.	GT:GQ:DP:AD:VAF:C:PS	1|0:18:68:25:0.368:P:16692
contig_446	104634	.	A	G	16	PASS	.	GT:GQ:DP:AD:VAF:C:PS	1|0:16:71:27:0.38:P:16692
contig_446	104795	.	CGTTTGCA	C	15	PASS	.	GT:GQ:DP:AD:VAF:C:PS	1|0:15:74:32:0.432:P:16692
contig_446	105472	.	AAT	A	19	PASS	.	GT:GQ:DP:AD:VAF:C:PS	0|1:19:75:41:0.547:P:16692
contig_446	106166	.	TGC	T	16	PASS	.	GT:GQ:DP:AD:VAF:C:PS	1|0:16:70:31:0.443:P:16692
contig_446	106563	.	T	G	8.3	PASS	.	GT:GQ:DP:AD:VAF:C	0/1:6:37:24:0.648649:DV
contig_446	107082	.	C	CTA	48.7	PASS	.	GT:GQ:DP:AD:VAF:C:PS	1|0:48:56:14:0.25:DV:16692
contig_446	107705	.	T	C	19	PASS	.	GT:GQ:DP:AD:VAF:C:PS	1|0:19:58:25:0.431:P:16692
contig_446	107827	.	A	G	20	PASS	.	GT:GQ:DP:AD:VAF:C:PS	1|0:20:57:26:0.456:P:16692
contig_446	109919	.	G	A	22	PASS	.	GT:GQ:DP:AD:VAF:C:PS	1|0:22:57:24:0.421:P:16692
contig_446	110491	.	AT	A	17	PASS	.	GT:GQ:DP:AD:VAF:C:PS	1|0:17:55:26:0.473:P:16692
contig_446	111587	.	G	A	23	PASS	.	GT:GQ:DP:AD:VAF:C:PS	1|0:23:60:27:0.45:P:16692
contig_446	112454	.	T	C	57.5	PASS	.	GT:GQ:DP:AD:VAF:C:PS	0|1:57:55:25:0.454545:DV:16692
contig_446	114060	.	C	T	21	PASS	.	GT:GQ:DP:AD:VAF:C:PS	1|0:21:53:24:0.453:P:16692
contig_446	114151	.	C	T	18	PASS	.	GT:GQ:DP:AD:VAF:C:PS	1|0:18:57:26:0.456:P:16692
contig_446	114330	.	T	C	19	PASS	.	GT:GQ:DP:AD:VAF:C:PS	1|0:19:56:21:0.375:P:16692
contig_446	115791	.	A	G	20	PASS	.	GT:GQ:DP:AD:VAF:C:PS	1|0:20:43:20:0.465:P:16692
contig_446	115872	.	TTATATA	T,TTA	31.8	PASS	.	GT:GQ:DP:AD:VAF:C:PS	1|0:9:40:9,7:0.225,0.175:DV:16692
contig_446	115965	.	T	C	18	PASS	.	GT:GQ:DP:AD:VAF:C:PS	1|0:18:46:18:0.391:P:16692
contig_446	115997	.	C	T	18	PASS	.	GT:GQ:DP:AD:VAF:C:PS	1|0:18:46:19:0.413:P:16692
contig_446	116054	.	ATC	A	8.5	PASS	.	GT:GQ:DP:AD:VAF:C:PS	1|0:8:47:17:0.361702:DV:16692
contig_446	116057	.	CAATAATT	C	13.7	PASS	.	GT:GQ:DP:AD:VAF:C:PS	1|0:14:47:18:0.382979:DV:16692
contig_446	116097	.	T	C	18	PASS	.	GT:GQ:DP:AD:VAF:C:PS	1|0:18:48:17:0.354:P:16692
contig_446	119063	.	A	G	19	PASS	.	GT:GQ:DP:AD:VAF:C:PS	1|0:19:57:22:0.386:P:16692
contig_446	119176	.	TA	T	0	refCall	.	GT:GQ:DP:AD:VAF:C	0/0:21:46:28:0.608696:DV
contig_446	119234	.	T	TA	14	PASS	.	GT:GQ:DP:AD:VAF:C:PS	1|0:14:43:14:0.326:P:16692
contig_446	119360	.	C	T	17	PASS	.	GT:GQ:DP:AD:VAF:C:PS	1|0:17:49:18:0.367:P:16692
contig_446	119504	.	G	A	18	PASS	.	GT:GQ:DP:AD:VAF:C:PS	1|0:18:53:20:0.377:P:16692
contig_446	120757	.	T	TTCA	13	PASS	.	GT:GQ:DP:AD:VAF:C:PS	1|0:13:65:20:0.308:P:16692
contig_446	121674	.	A	T	62.9	PASS	.	GT:GQ:DP:AD:VAF:C:PS	1|0:63:71:29:0.408451:DV:16692
contig_446	123277	.	T	C	65.3	PASS	.	GT:GQ:DP:AD:VAF:C:PS	0|1:65:66:25:0.378788:DV:16692
contig_446	123470	.	A	G	18	PASS	.	GT:GQ:DP:AD:VAF:C:PS	0|1:18:62:23:0.371:P:16692
contig_446	124175	.	T	C	18	PASS	.	GT:GQ:DP:AD:VAF:C:PS	0|1:18:55:22:0.4:P:16692
contig_446	124215	.	AATAT	A,AAT	8.3	PASS	.	GT:GQ:DP:AD:VAF:C:PS	2|0:4:53:11,10:0.207547,0.188679:DV:16692
contig_446	124683	.	A	T	20	PASS	.	GT:GQ:DP:AD:VAF:C:PS	0|1:20:61:29:0.475:P:16692
contig_446	125554	.	AAATGG	A	42.3	PASS	.	GT:GQ:DP:AD:VAF:C:PS	1|0:40:59:31:0.525424:DV:16692
contig_446	127907	.	T	A	28.1	PASS	.	GT:GQ:DP:AD:VAF:C:PS	1|0:28:56:20:0.357143:DV:16692
contig_446	129735	.	AT	A	2.4	refCall	.	GT:GQ:DP:AD:VAF:C	./.:4:72:13:0.180556:DV
contig_446	130754	.	G	A	21	PASS	.	GT:GQ:DP:AD:VAF:C:PS	0|1:21:79:34:0.43:P:16692
contig_446	130871	.	G	A	18	PASS	.	GT:GQ:DP:AD:VAF:C:PS	0|1:18:75:32:0.427:P:16692
contig_446	131006	.	A	G	18	PASS	.	GT:GQ:DP:AD:VAF:C:PS	0|1:18:74:29:0.392:P:16692
contig_446	131062	.	C	T	51.2	PASS	.	GT:GQ:DP:AD:VAF:C:PS	0|1:51:73:34:0.465753:DV:16692
contig_446	131066	.	T	C	16	PASS	.	GT:GQ:DP:AD:VAF:C:PS	1|0:16:72:38:0.528:P:16692
contig_446	131339	.	A	G	21	PASS	.	GT:GQ:DP:AD:VAF:C:PS	0|1:21:76:33:0.434:P:16692
contig_446	132520	.	A	G	18	PASS	.	GT:GQ:DP:AD:VAF:C:PS	0|1:18:66:26:0.394:P:16692
contig_446	133457	.	A	G	32.9	PASS	.	GT:GQ:DP:AD:VAF:C:PS	0|1:33:73:23:0.315068:DV:16692
contig_446	133519	.	C	T	45.3	PASS	.	GT:GQ:DP:AD:VAF:C:PS	0|1:45:71:20:0.28169:DV:16692
contig_446	133530	.	C	T	50.7	PASS	.	GT:GQ:DP:AD:VAF:C:PS	0|1:51:73:24:0.328767:DV:16692
contig_446	133541	.	T	C	37.4	PASS	.	GT:GQ:DP:AD:VAF:C:PS	0|1:37:74:23:0.310811:DV:16692
contig_446	133553	.	A	G	42.6	PASS	.	GT:GQ:DP:AD:VAF:C:PS	0|1:43:71:20:0.28169:DV:16692
contig_446	134094	.	T	C	99	PASS	.	GT:GQ:DP:AD:VAF:C:PS	0|1:99:69:25:0.362319:DV:16692
contig_446	136493	.	AAT	A	55.1	PASS	.	GT:GQ:DP:AD:VAF:C:PS	0|1:55:43:15:0.348837:DV:16692
contig_446	137044	.	C	T	20	PASS	.	GT:GQ:DP:AD:VAF:C:PS	1|0:20:55:25:0.455:P:16692
contig_446	138399	.	AAAC	A	40.8	PASS	.	GT:GQ:DP:AD:VAF:C:PS	1|0:41:52:18:0.346154:DV:16692
contig_446	139437	.	A	AGTT	0	refCall	.	GT:GQ:DP:AD:VAF:C	0/0:24:55:9:0.163636:DV
contig_446	139441	.	T	G	0	refCall	.	GT:GQ:DP:AD:VAF:C	0/0:26:51:12:0.235294:DV
contig_446	139760	.	AT	A	3.7	PASS	.	GT:GQ:DP:AD:VAF:C	1/1:4:55:23:0.418182:DV
contig_446	140142	.	A	G	56.5	PASS	.	GT:GQ:DP:AD:VAF:C:PS	1|0:55:46:18:0.391304:DV:16692
contig_446	140336	.	CT	C	0.6	refCall	.	GT:GQ:DP:AD:VAF:C	./.:9:44:12:0.272727:DV
contig_446	140769	.	T	G	19	PASS	.	GT:GQ:DP:AD:VAF:C:PS	1|0:19:40:15:0.375:P:16692
contig_446	142072	.	CAT	C	0.5	refCall	.	GT:GQ:DP:AD:VAF:C	./.:10:30:8:0.266667:DV
contig_446	145372	.	AT	A	3.8	PASS	.	GT:GQ:DP:AD:VAF:C	1/1:4:36:6:0.166667:DV
contig_446	148328	.	T	TA	11	PASS	.	GT:GQ:DP:AD:VAF:C:PS	0|1:11:52:16:0.308:P:16692
contig_446	148397	.	A	G	20	PASS	.	GT:GQ:DP:AD:VAF:C:PS	0|1:20:52:19:0.365:P:16692
contig_446	151111	.	C	CT	12	PASS	.	GT:GQ:DP:AD:VAF:C	1/1:12:33:27:0.818:P
contig_446	151122	.	T	TTC	0.9	refCall	.	GT:GQ:DP:AD:VAF:C	./.:8:43:7:0.162791:DV
contig_446	151260	.	T	C	19	PASS	.	GT:GQ:DP:AD:VAF:C:PS	0|1:19:57:26:0.456:P:16692
contig_446	152756	.	A	G	17	PASS	.	GT:GQ:DP:AD:VAF:C:PS	0|1:17:49:19:0.388:P:16692
contig_446	153630	.	CATATATATATATATATATATATGAAATAATATATATATAT	C	11.2	PASS	.	GT:GQ:DP:AD:VAF:C:PS	0|1:11:57:11:0.192982:DV:16692
contig_446	157140	.	T	C	20	PASS	.	GT:GQ:DP:AD:VAF:C:PS	0|1:20:58:30:0.517:P:16692
contig_446	157687	.	AT	A	2.2	refCall	.	GT:GQ:DP:AD:VAF:C	./.:4:50:10:0.2:DV
contig_446	160051	.	A	G	20	PASS	.	GT:GQ:DP:AD:VAF:C:PS	1|0:20:61:24:0.393:P:16692
contig_446	167866	.	AGAG	A	0.1	refCall	.	GT:GQ:DP:AD:VAF:C	./.:16:54:11:0.203704:DV
contig_446	168733	.	CTATATATA	C	6	PASS	.	GT:GQ:DP:AD:VAF:C:PS	0|1:6:49:9:0.183673:DV:16692
contig_446	169017	.	A	G	18	PASS	.	GT:GQ:DP:AD:VAF:C:PS	1|0:18:47:18:0.383:P:16692
contig_446	173129	.	AATAT	A	47.4	PASS	.	GT:GQ:DP:AD:VAF:C:PS	0|1:47:46:20:0.434783:DV:16692
contig_446	173608	.	TAA	T	0	refCall	.	GT:GQ:DP:AD:VAF:C	0/0:22:42:12:0.285714:DV
contig_446	173612	.	A	T	2.3	refCall	.	GT:GQ:DP:AD:VAF:C	./.:4:38:21:0.552632:DV
contig_446	174193	.	TTA	T	7.2	PASS	.	GT:GQ:DP:AD:VAF:C:PS	0|1:7:34:8:0.235294:DV:16692
contig_446	175129	.	AT	A	0.1	refCall	.	GT:GQ:DP:AD:VAF:C	./.:17:50:5:0.1:DV
contig_446	175145	.	T	C	17.7	PASS	.	GT:GQ:DP:AD:VAF:C:PS	1|0:18:51:22:0.431373:DV:16692
contig_446	177647	.	A	G	18	PASS	.	GT:GQ:DP:AD:VAF:C:PS	0|1:18:37:16:0.432:P:16692
contig_446	181378	.	GT	G	1.3	refCall	.	GT:GQ:DP:AD:VAF:C	./.:6:45:9:0.2:DV
contig_446	187162	.	A	G	42.1	PASS	.	GT:GQ:DP:AD:VAF:C:PS	1|0:42:48:17:0.354167:DV:187161
contig_446	188785	.	TTATA	T	10.9	PASS	.	GT:GQ:DP:AD:VAF:C:PS	1|0:11:45:6:0.133333:DV:187161
contig_446	189486	.	T	A	17	PASS	.	GT:GQ:DP:AD:VAF:C:PS	1|0:17:48:19:0.396:P:187161
contig_446	193801	.	C	T	16	PASS	.	GT:GQ:DP:AD:VAF:C:PS	1|0:16:49:23:0.469:P:187161
contig_446	210537	.	G	A	24	PASS	.	GT:GQ:DP:AD:VAF:C:PS	1|0:24:61:24:0.393:P:210536
contig_446	212597	.	T	C	20	PASS	.	GT:GQ:DP:AD:VAF:C:PS	1|0:20:64:27:0.422:P:210536
contig_446	212882	.	AAC	A	57.6	PASS	.	GT:GQ:DP:AD:VAF:C:PS	0|1:57:57:22:0.385965:DV:210536
contig_446	213060	.	A	T	19	PASS	.	GT:GQ:DP:AD:VAF:C:PS	1|0:19:60:28:0.467:P:210536
contig_446	213335	.	G	A	21	PASS	.	GT:GQ:DP:AD:VAF:C:PS	1|0:21:58:28:0.483:P:210536
contig_446	213481	.	A	G	19	PASS	.	GT:GQ:DP:AD:VAF:C:PS	1|0:19:55:25:0.455:P:210536
contig_446	213633	.	C	A	19	PASS	.	GT:GQ:DP:AD:VAF:C:PS	1|0:19:49:22:0.449:P:210536
contig_446	213689	.	A	C	47.4	PASS	.	GT:GQ:DP:AD:VAF:C:PS	1|0:47:45:13:0.288889:DV:210536
contig_446	213926	.	TACA	T	16	PASS	.	GT:GQ:DP:AD:VAF:C:PS	1|0:16:51:21:0.412:P:210536
contig_446	214810	.	C	T	57.3	PASS	.	GT:GQ:DP:AD:VAF:C:PS	1|0:57:50:16:0.32:DV:210536
contig_446	215013	.	TATATATATATATATATATAC	T	0.6	refCall	.	GT:GQ:DP:AD:VAF:C	./.:9:44:7:0.159091:DV
contig_446	215072	.	G	A	22	PASS	.	GT:GQ:DP:AD:VAF:C:PS	1|0:22:47:20:0.426:P:210536
contig_446	215403	.	G	C	18	PASS	.	GT:GQ:DP:AD:VAF:C:PS	0|1:18:53:27:0.509:P:210536
contig_446	216327	.	G	C	58.9	PASS	.	GT:GQ:DP:AD:VAF:C:PS	0|1:58:50:23:0.46:DV:210536
contig_446	216488	.	GATTAA	G	14	PASS	.	GT:GQ:DP:AD:VAF:C:PS	0|1:14:52:23:0.442:P:210536
contig_446	216499	.	T	G	32.7	PASS	.	GT:GQ:DP:AD:VAF:C:PS	1|0:31:51:26:0.509804:DV:210536
contig_446	216547	.	A	G	19.7	PASS	.	GT:GQ:DP:AD:VAF:C:PS	1|0:20:52:24:0.461538:DV:210536
contig_446	216548	.	CATAT	C	37.4	PASS	.	GT:GQ:DP:AD:VAF:C:PS	1|0:37:52:21:0.403846:DV:210536
contig_446	216580	.	A	G	18	PASS	.	GT:GQ:DP:AD:VAF:C:PS	0|1:18:52:26:0.5:P:210536
contig_446	217121	.	A	G	20	PASS	.	GT:GQ:DP:AD:VAF:C:PS	1|0:20:58:29:0.5:P:210536
contig_446	217275	.	A	G	20	PASS	.	GT:GQ:DP:AD:VAF:C:PS	0|1:20:59:29:0.492:P:210536
contig_446	217339	.	G	A	20	PASS	.	GT:GQ:DP:AD:VAF:C:PS	1|0:20:58:29:0.5:P:210536
contig_446	217361	.	G	A	18	PASS	.	GT:GQ:DP:AD:VAF:C:PS	1|0:18:59:30:0.508:P:210536
contig_446	217379	.	ACT	A	18	PASS	.	GT:GQ:DP:AD:VAF:C:PS	0|1:18:57:24:0.421:P:210536
contig_446	217405	.	G	A	20	PASS	.	GT:GQ:DP:AD:VAF:C:PS	0|1:20:58:28:0.483:P:210536
contig_446	218151	.	TAA	T	3.3	PASS	.	GT:GQ:DP:AD:VAF:C:PS	0|1:3:46:34:0.73913:DV:210536
contig_446	218722	.	AT	A	0	refCall	.	GT:GQ:DP:AD:VAF:C	0/0:26:54:9:0.166667:DV
contig_446	219069	.	A	G	18	PASS	.	GT:GQ:DP:AD:VAF:C:PS	1|0:18:53:19:0.358:P:210536
contig_446	221340	.	G	T	20	PASS	.	GT:GQ:DP:AD:VAF:C:PS	0|1:20:61:31:0.508:P:210536
contig_446	221722	.	T	C	21	PASS	.	GT:GQ:DP:AD:VAF:C:PS	1|0:21:61:28:0.459:P:210536
contig_446	222086	.	G	A	23	PASS	.	GT:GQ:DP:AD:VAF:C:PS	1|0:23:60:27:0.45:P:210536
contig_446	222557	.	G	A	22	PASS	.	GT:GQ:DP:AD:VAF:C:PS	1|0:22:45:16:0.356:P:210536
contig_446	222800	.	T	A	0	refCall	.	GT:GQ:DP:AD:VAF:C	0/0:34:45:9:0.2:DV
contig_446	222866	.	TG	T	19.4	PASS	.	GT:GQ:DP:AD:VAF:C:PS	1|0:19:44:16:0.363636:DV:210536
contig_446	222868	.	GA	G	23.4	PASS	.	GT:GQ:DP:AD:VAF:C:PS	0|1:16:36:16:0.444444:DV:210536
contig_446	222953	.	TA	T	34.3	PASS	.	GT:GQ:DP:AD:VAF:C:PS	1|0:34:46:18:0.391304:DV:210536
contig_446	222958	.	G	A	42.7	PASS	.	GT:GQ:DP:AD:VAF:C:PS	1|0:43:46:20:0.434783:DV:210536
contig_446	222967	.	T	C	54.7	PASS	.	GT:GQ:DP:AD:VAF:C:PS	1|0:54:43:18:0.418605:DV:210536
contig_446	222987	.	A	C	11.6	PASS	.	GT:GQ:DP:AD:VAF:C:PS	1|0:12:28:6:0.214286:DV:210536
contig_446	225129	.	A	T	17	PASS	.	GT:GQ:DP:AD:VAF:C:PS	0|1:17:41:20:0.488:P:210536
contig_446	225206	.	C	T	19	PASS	.	GT:GQ:DP:AD:VAF:C:PS	1|0:19:50:19:0.38:P:210536
contig_446	225276	.	G	A	23	PASS	.	GT:GQ:DP:AD:VAF:C:PS	1|0:23:50:20:0.4:P:210536
contig_446	226422	.	C	A	21	PASS	.	GT:GQ:DP:AD:VAF:C:PS	1|0:21:54:22:0.407:P:210536
contig_446	226980	.	T	C	69.2	PASS	.	GT:GQ:DP:AD:VAF:C:PS	1|0:69:55:25:0.454545:DV:210536
contig_446	227955	.	A	G	19	PASS	.	GT:GQ:DP:AD:VAF:C:PS	1|0:19:58:29:0.5:P:210536
contig_446	228051	.	G	A	22	PASS	.	GT:GQ:DP:AD:VAF:C:PS	1|0:22:57:26:0.456:P:210536
contig_446	228434	.	AG	A	37.1	PASS	.	GT:GQ:DP:AD:VAF:C:PS	1|0:33:50:24:0.48:DV:210536
contig_446	228436	.	GA	G	15.3	PASS	.	GT:GQ:DP:AD:VAF:C:PS	0|1:15:49:16:0.326531:DV:210536
contig_446	229003	.	T	C	22	PASS	.	GT:GQ:DP:AD:VAF:C:PS	1|0:22:48:21:0.438:P:210536
contig_446	230657	.	T	C	20	PASS	.	GT:GQ:DP:AD:VAF:C:PS	0|1:20:57:29:0.509:P:210536
contig_446	231674	.	T	G	20	PASS	.	GT:GQ:DP:AD:VAF:C:PS	1|0:20:53:24:0.453:P:210536
contig_446	231689	.	TCA	T	16	PASS	.	GT:GQ:DP:AD:VAF:C:PS	1|0:16:54:18:0.333:P:210536
contig_446	232024	.	AT	A	0.1	refCall	.	GT:GQ:DP:AD:VAF:C	./.:19:58:13:0.224138:DV
contig_446	232029	.	T	A	26.5	PASS	.	GT:GQ:DP:AD:VAF:C:PS	1|0:26:51:8:0.156863:DV:210536
contig_446	232351	.	A	G	22	PASS	.	GT:GQ:DP:AD:VAF:C:PS	1|0:22:57:27:0.474:P:210536
contig_446	232633	.	GT	G	15	PASS	.	GT:GQ:DP:AD:VAF:C:PS	0|1:15:54:23:0.426:P:210536
contig_446	232783	.	TTC	T	28.6	PASS	.	GT:GQ:DP:AD:VAF:C:PS	1|0:10:53:18:0.339623:DV:210536
contig_446	232847	.	A	G	17	PASS	.	GT:GQ:DP:AD:VAF:C:PS	0|1:17:55:29:0.527:P:210536
contig_446	233033	.	A	G	17	PASS	.	GT:GQ:DP:AD:VAF:C:PS	1|0:17:55:23:0.418:P:210536
contig_446	233934	.	A	G	18	PASS	.	GT:GQ:DP:AD:VAF:C:PS	1|0:18:52:21:0.404:P:210536
contig_446	234359	.	G	A	20	PASS	.	GT:GQ:DP:AD:VAF:C:PS	1|0:20:59:28:0.475:P:210536
contig_446	234428	.	G	A	17	PASS	.	GT:GQ:DP:AD:VAF:C:PS	1|0:17:60:29:0.483:P:210536
contig_446	234429	.	C	T	52.3	PASS	.	GT:GQ:DP:AD:VAF:C:PS	1|0:52:64:29:0.453125:DV:210536
contig_446	234659	.	C	T	20	PASS	.	GT:GQ:DP:AD:VAF:C:PS	0|1:20:63:30:0.476:P:210536
contig_446	234837	.	A	G	61.6	PASS	.	GT:GQ:DP:AD:VAF:C:PS	0|1:61:64:26:0.40625:DV:210536
contig_446	234869	.	G	A	17	PASS	.	GT:GQ:DP:AD:VAF:C:PS	0|1:17:64:28:0.438:P:210536
contig_446	234941	.	C	T	49.2	PASS	.	GT:GQ:DP:AD:VAF:C:PS	0|1:49:63:24:0.380952:DV:210536
contig_446	235021	.	TAATC	T	17	PASS	.	GT:GQ:DP:AD:VAF:C:PS	0|1:17:65:25:0.385:P:210536
contig_446	235341	.	G	T	19	PASS	.	GT:GQ:DP:AD:VAF:C:PS	0|1:19:53:22:0.415:P:210536
contig_446	235486	.	TAA	T	39.5	PASS	.	GT:GQ:DP:AD:VAF:C:PS	1|0:39:64:21:0.328125:DV:210536
contig_446	235913	.	C	G	19	PASS	.	GT:GQ:DP:AD:VAF:C:PS	0|1:19:63:27:0.429:P:210536
contig_446	236225	.	C	T	57.2	PASS	.	GT:GQ:DP:AD:VAF:C:PS	0|1:57:61:23:0.377049:DV:210536
contig_446	236289	.	G	A	18	PASS	.	GT:GQ:DP:AD:VAF:C:PS	0|1:18:61:23:0.377:P:210536
contig_446	236306	.	T	C	17	PASS	.	GT:GQ:DP:AD:VAF:C:PS	0|1:17:61:25:0.41:P:210536
contig_446	237328	.	G	GA	1.8	refCall	.	GT:GQ:DP:AD:VAF:C	./.:5:49:10:0.204082:DV
contig_446	237674	.	G	A	17	PASS	.	GT:GQ:DP:AD:VAF:C:PS	0|1:17:51:21:0.412:P:210536
contig_446	238051	.	C	CTA	12	PASS	.	GT:GQ:DP:AD:VAF:C:PS	0|1:12:42:13:0.31:P:210536
contig_446	238341	.	A	G	43.1	PASS	.	GT:GQ:DP:AD:VAF:C:PS	0|1:43:43:11:0.255814:DV:210536
contig_446	238478	.	GTA	G	0.1	refCall	.	GT:GQ:DP:AD:VAF:C	./.:19:35:10:0.285714:DV
contig_446	239333	.	G	A	18	PASS	.	GT:GQ:DP:AD:VAF:C:PS	1|0:18:45:20:0.444:P:210536
contig_446	240039	.	G	A	16	PASS	.	GT:GQ:DP:AD:VAF:C:PS	1|0:16:43:21:0.488:P:210536
contig_446	240279	.	T	C	19	PASS	.	GT:GQ:DP:AD:VAF:C:PS	0|1:19:37:13:0.351:P:210536
contig_446	240431	.	T	A	17	PASS	.	GT:GQ:DP:AD:VAF:C:PS	0|1:17:44:20:0.455:P:210536
contig_446	240824	.	TAAA	T	3.3	refCall	.	GT:GQ:DP:AD:VAF:C	./.:3:39:20:0.512821:DV
contig_446	240834	.	A	T	6.4	PASS	.	GT:GQ:DP:AD:VAF:C	0/1:6:36:13:0.361111:DV
contig_446	240850	.	T	A	1.9	refCall	.	GT:GQ:DP:AD:VAF:C	./.:4:36:13:0.361111:DV
contig_446	241186	.	CTATATA	C	18.1	PASS	.	GT:GQ:DP:AD:VAF:C:PS	1|0:18:38:10:0.263158:DV:210536
contig_446	242081	.	T	C	19	PASS	.	GT:GQ:DP:AD:VAF:C:PS	0|1:19:47:19:0.404:P:210536
contig_446	243279	.	G	A	19	PASS	.	GT:GQ:DP:AD:VAF:C:PS	0|1:19:50:19:0.38:P:210536
contig_446	243946	.	A	G	16	PASS	.	GT:GQ:DP:AD:VAF:C:PS	0|1:16:42:15:0.357:P:210536
contig_446	244120	.	A	C	19	PASS	.	GT:GQ:DP:AD:VAF:C:PS	1|0:19:55:26:0.473:P:210536
contig_446	244148	.	G	A	17	PASS	.	GT:GQ:DP:AD:VAF:C:PS	0|1:17:53:20:0.377:P:210536
contig_446	244476	.	A	T	17.1	PASS	.	GT:GQ:DP:AD:VAF:C:PS	0|1:16:59:23:0.38983:DV:210536
contig_446	244839	.	CGTT	C	14	PASS	.	GT:GQ:DP:AD:VAF:C:PS	0|1:14:60:19:0.317:P:210536
contig_446	244917	.	GACAGCTCTGTTCTAGATAT	G	13.1	PASS	.	GT:GQ:DP:AD:VAF:C:PS	0|1:13:57:18:0.315789:DV:210536
contig_446	246846	.	C	T	17	PASS	.	GT:GQ:DP:AD:VAF:C:PS	0|1:17:44:14:0.318:P:210536
contig_446	247002	.	T	C	9.7	PASS	.	GT:GQ:DP:AD:VAF:C:PS	1|0:10:39:14:0.358974:DV:210536
contig_446	247022	.	A	G	34.2	PASS	.	GT:GQ:DP:AD:VAF:C	1/1:32:37:31:0.837838:DV
contig_446	247128	.	AT	A	19	PASS	.	GT:GQ:DP:AD:VAF:C	1/1:19:34:29:0.853:P
contig_446	247157	.	A	AG	12	PASS	.	GT:GQ:DP:AD:VAF:C	1/1:12:27:19:0.704:P
contig_446	247969	.	T	C	36.8	PASS	.	GT:GQ:DP:AD:VAF:C:PS	0|1:37:34:9:0.264706:DV:210536
contig_446	248167	.	C	CAT	13	PASS	.	GT:GQ:DP:AD:VAF:C:PS	0|1:13:44:16:0.364:P:210536
contig_446	248563	.	A	G	16	PASS	.	GT:GQ:DP:AD:VAF:C:PS	0|1:16:44:22:0.5:P:210536
contig_446	249771	.	A	G	63.3	PASS	.	GT:GQ:DP:AD:VAF:C:PS	0|1:63:44:21:0.477273:DV:210536
contig_446	250021	.	TA	T	51.4	PASS	.	GT:GQ:DP:AD:VAF:C:PS	1|0:49:50:22:0.44:DV:210536
contig_446	250473	.	A	G	19	PASS	.	GT:GQ:DP:AD:VAF:C:PS	1|0:19:55:23:0.418:P:210536
contig_446	251260	.	G	A	57.7	PASS	.	GT:GQ:DP:AD:VAF:C:PS	1|0:58:47:20:0.425532:DV:210536
contig_446	251422	.	A	G	16	PASS	.	GT:GQ:DP:AD:VAF:C:PS	1|0:16:45:19:0.422:P:210536
contig_446	251468	.	CA	C,CAA	59.1	PASS	.	GT:GQ:DP:AD:VAF:C:PS	2|1:30:45:23,15:0.511111,0.333333:DV:210536
contig_446	252004	.	G	GA	32.5	PASS	.	GT:GQ:DP:AD:VAF:C:PS	0|1:4:48:25:0.520833:DV:210536
contig_446	252017	.	G	A	2.6	refCall	.	GT:GQ:DP:AD:VAF:C	./.:3:45:7:0.155556:DV
contig_446	252034	.	A	G	17.4	PASS	.	GT:GQ:DP:AD:VAF:C:PS	1|0:17:42:8:0.190476:DV:210536
contig_446	252111	.	C	G	19	PASS	.	GT:GQ:DP:AD:VAF:C:PS	0|1:19:42:18:0.429:P:210536
contig_446	252190	.	A	G	22	PASS	.	GT:GQ:DP:AD:VAF:C:PS	1|0:22:44:21:0.477:P:210536
contig_446	252846	.	TTGTG	T,TGATGTG	57.6	PASS	.	GT:GQ:DP:AD:VAF:C:PS	2|1:29:53:28,24:0.528302,0.45283:DV:210536
contig_446	253018	.	A	G	21	PASS	.	GT:GQ:DP:AD:VAF:C:PS	1|0:21:48:22:0.458:P:210536
contig_446	253783	.	CAG	C	20	PASS	.	GT:GQ:DP:AD:VAF:C:PS	1|0:20:60:26:0.433:P:210536
contig_446	254005	.	TA	T	16	PASS	.	GT:GQ:DP:AD:VAF:C:PS	1|0:16:54:25:0.463:P:210536
contig_446	254251	.	AT	A	16	PASS	.	GT:GQ:DP:AD:VAF:C:PS	1|0:16:50:23:0.46:P:210536
contig_446	254891	.	CAT	C	49.2	PASS	.	GT:GQ:DP:AD:VAF:C:PS	0|1:49:44:20:0.454545:DV:210536
contig_446	255668	.	AAT	A	11	PASS	.	GT:GQ:DP:AD:VAF:C:PS	0|1:11:46:21:0.457:P:210536
contig_446	255708	.	C	T	16	PASS	.	GT:GQ:DP:AD:VAF:C:PS	1|0:16:42:16:0.381:P:210536
contig_446	256062	.	G	A	21	PASS	.	GT:GQ:DP:AD:VAF:C:PS	1|0:21:49:23:0.469:P:210536
contig_446	256186	.	T	C	19	PASS	.	GT:GQ:DP:AD:VAF:C:PS	1|0:19:49:20:0.408:P:210536
contig_446	256259	.	T	C	19	PASS	.	GT:GQ:DP:AD:VAF:C:PS	0|1:19:50:24:0.48:P:210536
contig_446	256314	.	G	A	20	PASS	.	GT:GQ:DP:AD:VAF:C:PS	1|0:20:43:19:0.442:P:210536
contig_446	256456	.	G	A	21	PASS	.	GT:GQ:DP:AD:VAF:C:PS	1|0:21:48:20:0.417:P:210536
contig_446	257135	.	A	G	16	PASS	.	GT:GQ:DP:AD:VAF:C:PS	1|0:16:47:17:0.362:P:210536
contig_446	257198	.	CAG	C	0	refCall	.	GT:GQ:DP:AD:VAF:C	0/0:41:50:6:0.12:DV
contig_446	257411	.	A	G	17	PASS	.	GT:GQ:DP:AD:VAF:C:PS	1|0:17:54:20:0.37:P:210536
contig_446	257498	.	T	C	16	PASS	.	GT:GQ:DP:AD:VAF:C:PS	1|0:16:56:21:0.375:P:210536
contig_446	257578	.	G	T	21	PASS	.	GT:GQ:DP:AD:VAF:C:PS	1|0:21:54:22:0.407:P:210536
contig_446	257745	.	A	G	49.1	PASS	.	GT:GQ:DP:AD:VAF:C:PS	1|0:49:53:18:0.339623:DV:210536
contig_446	258146	.	T	TA	12.6	PASS	.	GT:GQ:DP:AD:VAF:C:PS	1|0:13:54:11:0.203704:DV:210536
contig_446	258237	.	T	C	18	PASS	.	GT:GQ:DP:AD:VAF:C:PS	1|0:18:55:19:0.345:P:210536
contig_446	258289	.	C	A	19	PASS	.	GT:GQ:DP:AD:VAF:C:PS	1|0:19:55:21:0.382:P:210536
contig_446	258347	.	A	G	18	PASS	.	GT:GQ:DP:AD:VAF:C:PS	1|0:18:55:22:0.4:P:210536
contig_446	258508	.	C	G	19	PASS	.	GT:GQ:DP:AD:VAF:C:PS	1|0:19:56:21:0.375:P:210536
contig_446	260454	.	ATC	A	12	PASS	.	GT:GQ:DP:AD:VAF:C:PS	1|0:12:54:21:0.389:P:210536
contig_446	261624	.	A	AG	1.5	refCall	.	GT:GQ:DP:AD:VAF:C	./.:5:42:18:0.428571:DV
contig_446	262119	.	G	A	19	PASS	.	GT:GQ:DP:AD:VAF:C:PS	1|0:19:43:15:0.349:P:210536
contig_446	262271	.	G	A	35.2	PASS	.	GT:GQ:DP:AD:VAF:C:PS	0|1:35:41:18:0.439024:DV:210536
contig_446	262274	.	G	A	15.9	PASS	.	GT:GQ:DP:AD:VAF:C:PS	1|0:16:42:14:0.333333:DV:210536
contig_446	262522	.	G	A	21	PASS	.	GT:GQ:DP:AD:VAF:C:PS	1|0:21:41:15:0.366:P:210536
contig_446	262914	.	G	A	16.1	PASS	.	GT:GQ:DP:AD:VAF:C:PS	1|0:16:36:11:0.305556:DV:210536
contig_446	262918	.	G	A	20	PASS	.	GT:GQ:DP:AD:VAF:C:PS	1|0:20:37:12:0.324324:DV:210536
contig_446	263397	.	GA	G	0.1	refCall	.	GT:GQ:DP:AD:VAF:C	./.:19:33:7:0.212121:DV
contig_446	264682	.	T	C	21	PASS	.	GT:GQ:DP:AD:VAF:C:PS	1|0:21:40:17:0.425:P:210536
contig_446	264882	.	T	C	12.9	PASS	.	GT:GQ:DP:AD:VAF:C	1/1:13:48:16:0.333333:DV
contig_446	264926	.	G	T	18	PASS	.	GT:GQ:DP:AD:VAF:C:PS	1|0:18:47:22:0.468:P:210536
contig_446	265896	.	C	T	18	PASS	.	GT:GQ:DP:AD:VAF:C:PS	1|0:18:45:20:0.444:P:210536
contig_446	265965	.	A	G	18	PASS	.	GT:GQ:DP:AD:VAF:C:PS	1|0:18:48:19:0.396:P:210536
contig_446	266601	.	C	T	20	PASS	.	GT:GQ:DP:AD:VAF:C:PS	1|0:20:60:28:0.467:P:210536
contig_446	267342	.	T	C	28	PASS	.	GT:GQ:DP:AD:VAF:C:PS	1|0:28:59:18:0.305085:DV:210536
contig_446	267445	.	AAT	A	44	PASS	.	GT:GQ:DP:AD:VAF:C:PS	1|0:44:58:18:0.310345:DV:210536
contig_446	267549	.	AATTT	A	15	PASS	.	GT:GQ:DP:AD:VAF:C:PS	1|0:15:64:24:0.375:P:210536
contig_446	267637	.	G	A	20	PASS	.	GT:GQ:DP:AD:VAF:C:PS	0|1:20:66:33:0.5:P:210536
contig_446	267697	.	ATAGT	A	16	PASS	.	GT:GQ:DP:AD:VAF:C:PS	0|1:16:64:26:0.406:P:210536
contig_446	267721	.	T	C	17	PASS	.	GT:GQ:DP:AD:VAF:C:PS	0|1:17:64:29:0.453:P:210536
contig_446	267732	.	TTA	T	15	PASS	.	GT:GQ:DP:AD:VAF:C:PS	0|1:15:64:25:0.391:P:210536
contig_446	268011	.	AC	A	53.9	PASS	.	GT:GQ:DP:AD:VAF:C:PS	1|0:47:67:34:0.507463:DV:210536
contig_446	268012	.	C	CCAT	45.8	PASS	.	GT:GQ:DP:AD:VAF:C:PS	0|1:30:33:28:0.848485:DV:210536
contig_446	268376	.	T	C	20	PASS	.	GT:GQ:DP:AD:VAF:C:PS	1|0:20:69:31:0.449:P:210536
contig_446	268393	.	CTTCA	C	15	PASS	.	GT:GQ:DP:AD:VAF:C:PS	0|1:15:65:29:0.446:P:210536
contig_446	268691	.	T	TTCC	13	PASS	.	GT:GQ:DP:AD:VAF:C:PS	1|0:13:69:21:0.304:P:210536
contig_446	268711	.	T	A	65.4	PASS	.	GT:GQ:DP:AD:VAF:C:PS	0|1:65:68:34:0.5:DV:210536
contig_446	269580	.	A	G	61.4	PASS	.	GT:GQ:DP:AD:VAF:C:PS	0|1:61:64:31:0.484375:DV:210536
contig_446	269883	.	A	G	22	PASS	.	GT:GQ:DP:AD:VAF:C:PS	1|0:22:69:34:0.493:P:210536
contig_446	270171	.	G	A	57.9	PASS	.	GT:GQ:DP:AD:VAF:C:PS	1|0:58:70:31:0.442857:DV:210536
contig_446	270413	.	T	C	18	PASS	.	GT:GQ:DP:AD:VAF:C:PS	0|1:18:72:35:0.486:P:210536
contig_446	270690	.	T	G	18	PASS	.	GT:GQ:DP:AD:VAF:C:PS	0|1:18:75:36:0.48:P:210536
contig_446	270716	.	T	A	56.4	PASS	.	GT:GQ:DP:AD:VAF:C:PS	1|0:56:73:32:0.438356:DV:210536
contig_446	270760	.	CACTAGATGCA	C	55.3	PASS	.	GT:GQ:DP:AD:VAF:C:PS	0|1:40:66:29:0.439394:DV:210536
contig_446	271324	.	T	C	22	PASS	.	GT:GQ:DP:AD:VAF:C:PS	1|0:22:70:32:0.457:P:210536
contig_446	271513	.	G	A	18	PASS	.	GT:GQ:DP:AD:VAF:C:PS	0|1:18:68:31:0.456:P:210536
contig_446	271732	.	A	C	64.5	PASS	.	GT:GQ:DP:AD:VAF:C:PS	0|1:56:66:34:0.515152:DV:210536
contig_446	271906	.	TA	T	0	refCall	.	GT:GQ:DP:AD:VAF:C	0/0:32:60:8:0.133333:DV
contig_446	272074	.	C	CATGTT	14	PASS	.	GT:GQ:DP:AD:VAF:C:PS	1|0:14:59:15:0.254:P:210536
contig_446	272282	.	G	T	16	PASS	.	GT:GQ:DP:AD:VAF:C:PS	1|0:16:60:24:0.4:P:210536
contig_446	272974	.	T	C	19	PASS	.	GT:GQ:DP:AD:VAF:C:PS	1|0:19:55:22:0.4:P:210536
contig_446	273021	.	G	A	21	PASS	.	GT:GQ:DP:AD:VAF:C:PS	1|0:21:56:24:0.429:P:210536
contig_446	273485	.	TCGCGGGGCGCG	T	57.5	PASS	.	GT:GQ:DP:AD:VAF:C:PS	1|0:57:52:20:0.384615:DV:210536
contig_446	274035	.	TTC	T	42.2	PASS	.	GT:GQ:DP:AD:VAF:C:PS	0|1:39:58:22:0.37931:DV:210536
contig_446	274036	.	T	TCAC	38.6	PASS	.	GT:GQ:DP:AD:VAF:C:PS	1|0:38:37:17:0.459459:DV:210536
contig_446	274314	.	T	C	22	PASS	.	GT:GQ:DP:AD:VAF:C:PS	1|0:22:58:29:0.5:P:210536
contig_446	275088	.	GT	G	13	PASS	.	GT:GQ:DP:AD:VAF:C	1/1:5:54:14:0.259259:DV
contig_446	276839	.	GAA	G	34.3	PASS	.	GT:GQ:DP:AD:VAF:C:PS	1|0:34:49:23:0.469388:DV:210536
contig_446	276847	.	T	C	48.6	PASS	.	GT:GQ:DP:AD:VAF:C:PS	1|0:48:50:24:0.48:DV:210536
contig_446	277915	.	C	T	20	PASS	.	GT:GQ:DP:AD:VAF:C:PS	1|0:20:55:26:0.473:P:210536
contig_446	278007	.	C	T	50.2	PASS	.	GT:GQ:DP:AD:VAF:C:PS	1|0:50:59:28:0.474576:DV:210536
contig_446	278008	.	G	A	52.3	PASS	.	GT:GQ:DP:AD:VAF:C:PS	1|0:52:59:26:0.440678:DV:210536
contig_446	278075	.	T	G	20	PASS	.	GT:GQ:DP:AD:VAF:C:PS	1|0:20:58:21:0.362:P:210536
contig_446	278186	.	G	A	21	PASS	.	GT:GQ:DP:AD:VAF:C:PS	1|0:21:57:25:0.439:P:210536
contig_446	278267	.	A	C	47.9	PASS	.	GT:GQ:DP:AD:VAF:C:PS	1|0:48:56:25:0.446429:DV:210536
contig_446	278269	.	AAG	A	15	PASS	.	GT:GQ:DP:AD:VAF:C:PS	1|0:15:53:23:0.434:P:210536
contig_446	278334	.	T	C	54.6	PASS	.	GT:GQ:DP:AD:VAF:C:PS	1|0:55:58:24:0.413793:DV:210536
contig_446	278335	.	C	A	54.3	PASS	.	GT:GQ:DP:AD:VAF:C:PS	1|0:54:59:25:0.423729:DV:210536
contig_446	278802	.	A	G	17	PASS	.	GT:GQ:DP:AD:VAF:C:PS	0|1:17:55:24:0.436:P:210536
contig_446	279055	.	G	A	70.3	PASS	.	GT:GQ:DP:AD:VAF:C:PS	0|1:65:57:30:0.526316:DV:210536
contig_446	279218	.	A	G	20	PASS	.	GT:GQ:DP:AD:VAF:C:PS	1|0:20:58:23:0.397:P:210536
contig_446	279365	.	C	T	20	PASS	.	GT:GQ:DP:AD:VAF:C:PS	1|0:20:49:20:0.408:P:210536
contig_446	280185	.	A	AATGC	33.6	PASS	.	GT:GQ:DP:AD:VAF:C:PS	1|0:34:51:16:0.313726:DV:210536
contig_446	282396	.	TTA	T	41.3	PASS	.	GT:GQ:DP:AD:VAF:C:PS	1|0:40:43:20:0.465116:DV:210536
contig_446	286489	.	GA	G	9.3	PASS	.	GT:GQ:DP:AD:VAF:C:PS	0|1:9:46:14:0.304348:DV:210536
contig_446	286826	.	T	C	15.7	PASS	.	GT:GQ:DP:AD:VAF:C:PS	1|0:16:40:11:0.275:DV:210536
contig_446	287596	.	A	G	51.4	PASS	.	GT:GQ:DP:AD:VAF:C:PS	1|0:51:44:20:0.454545:DV:210536
contig_446	287657	.	T	TA	14.7	PASS	.	GT:GQ:DP:AD:VAF:C:PS	0|1:15:41:5:0.121951:DV:210536
contig_446	287730	.	TATACATACATAC	T	55.5	PASS	.	GT:GQ:DP:AD:VAF:C:PS	0|1:53:37:12:0.324324:DV:210536
contig_446	288100	.	A	G	21	PASS	.	GT:GQ:DP:AD:VAF:C:PS	1|0:21:45:19:0.422:P:210536
contig_446	288882	.	T	C	19	PASS	.	GT:GQ:DP:AD:VAF:C:PS	1|0:19:50:20:0.4:P:210536
contig_446	289441	.	C	T	17	PASS	.	GT:GQ:DP:AD:VAF:C:PS	1|0:17:46:19:0.413:P:210536
contig_446	289941	.	C	T	32.1	PASS	.	GT:GQ:DP:AD:VAF:C:PS	1|0:32:45:14:0.311111:DV:210536
contig_446	290095	.	T	TACTGCA	3.5	PASS	.	GT:GQ:DP:AD:VAF:C:PS	1|0:4:47:7:0.148936:DV:210536
contig_446	290285	.	T	C	22.3	PASS	.	GT:GQ:DP:AD:VAF:C:PS	1|0:22:47:13:0.276596:DV:210536
contig_446	290424	.	AGAGAAAAAAAAACAAAATAAAAAGAGG	A	0.5	refCall	.	GT:GQ:DP:AD:VAF:C	./.:9:44:6:0.136364:DV
contig_446	290427	.	GAA	G	2.1	refCall	.	GT:GQ:DP:AD:VAF:C	./.:4:37:13:0.351351:DV
contig_446	290461	.	A	G	8.4	PASS	.	GT:GQ:DP:AD:VAF:C:PS	1|0:8:45:9:0.2:DV:210536
contig_446	290802	.	A	AGTAAC	13	PASS	.	GT:GQ:DP:AD:VAF:C:PS	1|0:13:47:12:0.255:P:210536
contig_446	290915	.	A	G	20.8	PASS	.	GT:GQ:DP:AD:VAF:C:PS	1|0:21:38:8:0.210526:DV:210536
contig_446	290996	.	A	G	27.8	PASS	.	GT:GQ:DP:AD:VAF:C:PS	1|0:28:44:15:0.340909:DV:210536
contig_446	291113	.	T	A	34.6	PASS	.	GT:GQ:DP:AD:VAF:C:PS	1|0:35:38:8:0.210526:DV:210536
contig_446	291612	.	A	G	46.9	PASS	.	GT:GQ:DP:AD:VAF:C:PS	0|1:46:42:19:0.452381:DV:210536
contig_446	291670	.	A	G	19	PASS	.	GT:GQ:DP:AD:VAF:C:PS	0|1:19:47:23:0.489:P:210536
contig_446	291724	.	G	A	21	PASS	.	GT:GQ:DP:AD:VAF:C:PS	0|1:21:45:21:0.467:P:210536
contig_446	291753	.	T	C	20	PASS	.	GT:GQ:DP:AD:VAF:C:PS	1|0:20:46:21:0.457:P:210536
contig_446	292137	.	T	C	19	PASS	.	GT:GQ:DP:AD:VAF:C:PS	1|0:19:41:18:0.439:P:210536
contig_446	293542	.	A	AC	33.8	PASS	.	GT:GQ:DP:AD:VAF:C	1/1:24:27:24:0.888889:DV
contig_446	293844	.	TATAAA	T	0	refCall	.	GT:GQ:DP:AD:VAF:C	0/0:21:43:10:0.232558:DV
contig_446	293853	.	A	G	0.1	refCall	.	GT:GQ:DP:AD:VAF:C	./.:18:43:10:0.232558:DV
contig_446	293862	.	G	A	0.5	refCall	.	GT:GQ:DP:AD:VAF:C	./.:10:42:17:0.404762:DV
contig_446	293918	.	T	C	31.7	PASS	.	GT:GQ:DP:AD:VAF:C:PS	1|0:17:43:19:0.44186:DV:210536
contig_446	293995	.	ATCTAGTTT	A	18.8	PASS	.	GT:GQ:DP:AD:VAF:C:PS	0|1:19:42:19:0.452381:DV:210536
contig_446	294009	.	TTA	T	16.4	PASS	.	GT:GQ:DP:AD:VAF:C:PS	0|1:16:44:19:0.431818:DV:210536
contig_446	294435	.	T	C	19	PASS	.	GT:GQ:DP:AD:VAF:C:PS	0|1:19:50:20:0.4:P:210536
contig_446	294825	.	CCT	C	19.1	PASS	.	GT:GQ:DP:AD:VAF:C:PS	0|1:19:49:19:0.387755:DV:210536
contig_446	294992	.	GATAT	G	15	PASS	.	GT:GQ:DP:AD:VAF:C:PS	1|0:15:52:25:0.481:P:210536
contig_446	295782	.	T	C	21	PASS	.	GT:GQ:DP:AD:VAF:C:PS	0|1:21:52:21:0.404:P:210536
contig_446	296674	.	T	C	19	PASS	.	GT:GQ:DP:AD:VAF:C:PS	0|1:19:57:26:0.456:P:210536
contig_446	296776	.	GGAAATATAACACAATTACGCTTTGCTTGACACTA	G	0.5	refCall	.	GT:GQ:DP:AD:VAF:C	./.:10:56:10:0.178571:DV
contig_446	296824	.	C	A	3.5	PASS	.	GT:GQ:DP:AD:VAF:C:PS	0|1:4:53:21:0.396226:DV:210536
contig_446	299235	.	CAG	C	19	PASS	.	GT:GQ:DP:AD:VAF:C:PS	0|1:19:60:22:0.367:P:210536
contig_446	299340	.	C	T	19	PASS	.	GT:GQ:DP:AD:VAF:C:PS	0|1:19:61:27:0.443:P:210536
contig_446	305658	.	A	G	19	PASS	.	GT:GQ:DP:AD:VAF:C:PS	0|1:19:48:22:0.458:P:210536
contig_446	305822	.	T	G	20	PASS	.	GT:GQ:DP:AD:VAF:C:PS	1|0:20:54:26:0.481:P:210536
contig_446	306051	.	G	C	20	PASS	.	GT:GQ:DP:AD:VAF:C:PS	0|1:20:53:22:0.415:P:210536
contig_446	306701	.	T	C	17	PASS	.	GT:GQ:DP:AD:VAF:C:PS	0|1:17:49:19:0.388:P:210536
contig_446	307000	.	C	T	17	PASS	.	GT:GQ:DP:AD:VAF:C:PS	1|0:17:54:22:0.407:P:210536
contig_446	307012	.	CCT	C	0	refCall	.	GT:GQ:DP:AD:VAF:C	0/0:32:43:7:0.162791:DV
contig_446	307014	.	T	C	3.5	PASS	.	GT:GQ:DP:AD:VAF:C:PS	1|0:4:34:5:0.147059:DV:210536
contig_446	307236	.	C	T	18	PASS	.	GT:GQ:DP:AD:VAF:C:PS	1|0:18:54:22:0.407:P:210536
contig_446	307525	.	T	C	17	PASS	.	GT:GQ:DP:AD:VAF:C:PS	1|0:17:54:20:0.37:P:210536
contig_446	307601	.	T	C	20	PASS	.	GT:GQ:DP:AD:VAF:C:PS	1|0:20:52:22:0.423:P:210536
contig_446	308186	.	T	TA	26.7	PASS	.	GT:GQ:DP:AD:VAF:C:PS	0|1:25:49:14:0.285714:DV:210536
contig_446	308187	.	ACAC	A	53.3	PASS	.	GT:GQ:DP:AD:VAF:C:PS	1|0:53:48:16:0.333333:DV:210536
contig_446	309199	.	ACT	A	16	PASS	.	GT:GQ:DP:AD:VAF:C:PS	0|1:16:57:23:0.404:P:210536
contig_446	309271	.	C	T	19	PASS	.	GT:GQ:DP:AD:VAF:C:PS	0|1:19:57:24:0.421:P:210536
contig_446	309750	.	G	A	21	PASS	.	GT:GQ:DP:AD:VAF:C:PS	0|1:21:62:27:0.435:P:210536
contig_446	310207	.	A	T	22.4	PASS	.	GT:GQ:DP:AD:VAF:C:PS	0|1:22:61:26:0.42623:DV:210536
contig_446	310208	.	A	T	25.4	PASS	.	GT:GQ:DP:AD:VAF:C:PS	0|1:25:62:24:0.387097:DV:210536
contig_446	310358	.	G	A	20	PASS	.	GT:GQ:DP:AD:VAF:C:PS	0|1:20:60:25:0.417:P:210536
contig_446	311886	.	A	G	19	PASS	.	GT:GQ:DP:AD:VAF:C:PS	1|0:19:52:22:0.423:P:210536
contig_446	312027	.	TA	T	0.7	refCall	.	GT:GQ:DP:AD:VAF:C	./.:9:53:19:0.358491:DV
contig_446	312078	.	C	T	20	PASS	.	GT:GQ:DP:AD:VAF:C:PS	0|1:20:52:25:0.481:P:210536
contig_446	312203	.	T	G	20	PASS	.	GT:GQ:DP:AD:VAF:C:PS	0|1:20:52:25:0.481:P:210536
contig_446	312233	.	T	C	22	PASS	.	GT:GQ:DP:AD:VAF:C:PS	1|0:22:55:28:0.509:P:210536
contig_446	312529	.	A	G	22	PASS	.	GT:GQ:DP:AD:VAF:C:PS	1|0:22:53:23:0.434:P:210536
contig_446	312598	.	GATCCCCTA	G	8.5	PASS	.	GT:GQ:DP:AD:VAF:C:PS	0|1:9:50:22:0.44:DV:210536
contig_446	312662	.	A	G	99	PASS	.	GT:GQ:DP:AD:VAF:C:PS	0|1:99:52:27:0.519231:DV:210536
contig_446	312863	.	C	T	63.1	PASS	.	GT:GQ:DP:AD:VAF:C:PS	1|0:62:46:20:0.434783:DV:210536
contig_446	313216	.	A	C	22.8	PASS	.	GT:GQ:DP:AD:VAF:C:PS	1|0:23:16:7:0.4375:DV:210536
contig_446	313275	.	G	A	20	PASS	.	GT:GQ:DP:AD:VAF:C:PS	1|0:20:51:21:0.412:P:210536
contig_446	313343	.	T	C	16	PASS	.	GT:GQ:DP:AD:VAF:C:PS	1|0:16:50:20:0.4:P:210536
contig_446	313397	.	A	G	20	PASS	.	GT:GQ:DP:AD:VAF:C:PS	1|0:20:49:20:0.408:P:210536
contig_446	313464	.	A	ACT	13	PASS	.	GT:GQ:DP:AD:VAF:C:PS	1|0:13:51:16:0.314:P:210536
contig_446	313475	.	T	C	19	PASS	.	GT:GQ:DP:AD:VAF:C:PS	1|0:19:51:18:0.353:P:210536
contig_446	313694	.	T	C	16	PASS	.	GT:GQ:DP:AD:VAF:C:PS	1|0:16:52:18:0.346:P:210536
contig_446	313774	.	C	T	16	PASS	.	GT:GQ:DP:AD:VAF:C:PS	1|0:16:51:21:0.412:P:210536
contig_446	314558	.	GT	G	0.3	refCall	.	GT:GQ:DP:AD:VAF:C	./.:12:46:10:0.217391:DV
contig_446	315202	.	AT	A	4.7	PASS	.	GT:GQ:DP:AD:VAF:C:PS	1|0:5:49:11:0.22449:DV:210536
contig_446	315715	.	A	G	58.2	PASS	.	GT:GQ:DP:AD:VAF:C:PS	1|0:58:58:19:0.327586:DV:210536
contig_446	316031	.	C	A	20	PASS	.	GT:GQ:DP:AD:VAF:C:PS	1|0:20:58:29:0.5:P:210536
contig_446	316750	.	AT	A	0.2	refCall	.	GT:GQ:DP:AD:VAF:C	./.:14:61:21:0.344262:DV
contig_446	317031	.	C	T	23	PASS	.	GT:GQ:DP:AD:VAF:C:PS	1|0:23:56:23:0.411:P:210536
contig_446	317049	.	T	C	27.6	PASS	.	GT:GQ:DP:AD:VAF:C:PS	1|0:27:52:21:0.403846:DV:210536
contig_446	317055	.	G	A	27.8	PASS	.	GT:GQ:DP:AD:VAF:C:PS	1|0:28:54:21:0.388889:DV:210536
contig_446	317056	.	G	A	28.7	PASS	.	GT:GQ:DP:AD:VAF:C:PS	1|0:29:57:24:0.421053:DV:210536
contig_446	317101	.	C	T	18	PASS	.	GT:GQ:DP:AD:VAF:C:PS	1|0:18:55:19:0.345:P:210536
contig_446	317167	.	T	C	20	PASS	.	GT:GQ:DP:AD:VAF:C:PS	0|1:20:54:24:0.444:P:210536
contig_446	317188	.	C	T	21	PASS	.	GT:GQ:DP:AD:VAF:C:PS	1|0:21:62:28:0.452:P:210536
contig_446	317264	.	TAA	T	21	PASS	.	GT:GQ:DP:AD:VAF:C:PS	1|0:21:62:30:0.484:P:210536
contig_446	317316	.	C	T	18	PASS	.	GT:GQ:DP:AD:VAF:C:PS	1|0:18:62:29:0.468:P:210536
contig_446	317401	.	AG	A	53.4	PASS	.	GT:GQ:DP:AD:VAF:C:PS	1|0:48:63:28:0.444444:DV:210536
contig_446	317403	.	GA	G	46.5	PASS	.	GT:GQ:DP:AD:VAF:C:PS	0|1:30:58:28:0.482759:DV:210536
contig_446	317446	.	T	C	59.2	PASS	.	GT:GQ:DP:AD:VAF:C:PS	1|0:59:63:17:0.269841:DV:210536
contig_446	317575	.	CAT	C	18	PASS	.	GT:GQ:DP:AD:VAF:C:PS	0|1:18:56:25:0.446:P:210536
contig_446	317717	.	G	A	17	PASS	.	GT:GQ:DP:AD:VAF:C:PS	0|1:17:58:28:0.483:P:210536
contig_446	318610	.	ATGTGTG	A	31.1	PASS	.	GT:GQ:DP:AD:VAF:C:PS	1|0:31:48:9:0.1875:DV:210536
contig_446	318638	.	G	GTGT	15.2	PASS	.	GT:GQ:DP:AD:VAF:C:PS	0|1:15:45:7:0.155556:DV:210536
contig_446	319755	.	T	C	18	PASS	.	GT:GQ:DP:AD:VAF:C:PS	0|1:18:45:19:0.422:P:210536
contig_446	319971	.	C	T	18	PASS	.	GT:GQ:DP:AD:VAF:C:PS	0|1:18:49:21:0.429:P:210536
contig_446	320053	.	CTGA	C	18	PASS	.	GT:GQ:DP:AD:VAF:C:PS	1|0:18:52:24:0.462:P:210536
contig_446	320079	.	A	G	43.5	PASS	.	GT:GQ:DP:AD:VAF:C:PS	1|0:43:55:27:0.490909:DV:210536
contig_446	320102	.	AC	A,ATCTC	58.7	PASS	.	GT:GQ:DP:AD:VAF:C:PS	1|2:29:52:26,16:0.5,0.307692:DV:210536
contig_446	320239	.	A	G	19	PASS	.	GT:GQ:DP:AD:VAF:C:PS	0|1:19:51:21:0.412:P:210536
contig_446	320368	.	G	A	49.3	PASS	.	GT:GQ:DP:AD:VAF:C:PS	0|1:49:46:16:0.347826:DV:210536
contig_446	324117	.	A	G	18	PASS	.	GT:GQ:DP:AD:VAF:C:PS	0|1:18:50:22:0.44:P:210536
contig_446	324864	.	A	G	19	PASS	.	GT:GQ:DP:AD:VAF:C:PS	1|0:19:63:25:0.397:P:210536
contig_446	325395	.	A	G	18	PASS	.	GT:GQ:DP:AD:VAF:C:PS	1|0:18:61:22:0.361:P:210536
contig_446	326014	.	GA	G	0.9	refCall	.	GT:GQ:DP:AD:VAF:C	./.:7:59:10:0.169492:DV
contig_446	326404	.	A	C	58.8	PASS	.	GT:GQ:DP:AD:VAF:C:PS	1|0:59:52:20:0.384615:DV:210536
contig_446	326406	.	T	C	55.9	PASS	.	GT:GQ:DP:AD:VAF:C:PS	1|0:56:59:25:0.423729:DV:210536
contig_446	326602	.	AG	A	57	PASS	.	GT:GQ:DP:AD:VAF:C:PS	0|1:53:59:29:0.491525:DV:210536
contig_446	326605	.	A	C	41.4	PASS	.	GT:GQ:DP:AD:VAF:C:PS	1|0:41:55:20:0.363636:DV:210536
contig_446	326643	.	A	G	17	PASS	.	GT:GQ:DP:AD:VAF:C:PS	1|0:17:64:29:0.453:P:210536
contig_446	326659	.	G	A	22	PASS	.	GT:GQ:DP:AD:VAF:C:PS	1|0:22:65:27:0.415:P:210536
contig_446	327276	.	TA	T	17	PASS	.	GT:GQ:DP:AD:VAF:C:PS	1|0:17:63:26:0.413:P:210536
contig_446	327477	.	C	T	20	PASS	.	GT:GQ:DP:AD:VAF:C:PS	1|0:20:54:23:0.426:P:210536
contig_446	330150	.	A	G	14.5	PASS	.	GT:GQ:DP:AD:VAF:C:PS	0|1:8:34:14:0.411765:DV:210536
contig_446	330178	.	A	AT	0	refCall	.	GT:GQ:DP:AD:VAF:C	0/0:22:34:7:0.205882:DV
contig_446	330242	.	A	AGAAATAAAC	8.6	PASS	.	GT:GQ:DP:AD:VAF:C:PS	1|0:9:38:13:0.342105:DV:210536
contig_446	330626	.	G	A	18	PASS	.	GT:GQ:DP:AD:VAF:C:PS	1|0:18:44:22:0.5:P:210536
contig_446	330709	.	C	T	57.7	PASS	.	GT:GQ:DP:AD:VAF:C:PS	0|1:55:45:22:0.488889:DV:210536
contig_446	331283	.	C	T	17	PASS	.	GT:GQ:DP:AD:VAF:C:PS	1|0:17:35:17:0.486:P:210536
contig_446	331418	.	T	C	53.6	PASS	.	GT:GQ:DP:AD:VAF:C:PS	1|0:52:40:16:0.4:DV:210536
contig_446	331648	.	AATATTGATAAAATTGAAATC	A	61.2	PASS	.	GT:GQ:DP:AD:VAF:C:PS	0|1:61:39:11:0.282051:DV:210536
contig_446	332182	.	A	G	16	PASS	.	GT:GQ:DP:AD:VAF:C:PS	1|0:16:43:20:0.465:P:210536
contig_446	332304	.	G	A	19	PASS	.	GT:GQ:DP:AD:VAF:C:PS	0|1:19:42:20:0.476:P:210536
contig_446	332413	.	T	C	21	PASS	.	GT:GQ:DP:AD:VAF:C:PS	1|0:21:43:21:0.488:P:210536
contig_446	332657	.	CGTTTA	C	16	PASS	.	GT:GQ:DP:AD:VAF:C:PS	1|0:16:39:16:0.41:P:210536
contig_446	333176	.	C	T	17	PASS	.	GT:GQ:DP:AD:VAF:C:PS	1|0:17:37:16:0.432:P:210536
contig_446	333428	.	GAT	G	1.8	refCall	.	GT:GQ:DP:AD:VAF:C	./.:5:36:13:0.361111:DV
contig_446	335190	.	A	G	38.1	PASS	.	GT:GQ:DP:AD:VAF:C:PS	0|1:38:45:19:0.422222:DV:210536
contig_446	336029	.	T	C	20	PASS	.	GT:GQ:DP:AD:VAF:C:PS	1|0:20:55:26:0.473:P:210536
contig_446	336147	.	T	C	20	PASS	.	GT:GQ:DP:AD:VAF:C:PS	0|1:20:56:28:0.5:P:210536
contig_446	336169	.	C	T	20	PASS	.	GT:GQ:DP:AD:VAF:C:PS	0|1:20:55:29:0.527:P:210536
contig_446	336258	.	A	AAC	11	PASS	.	GT:GQ:DP:AD:VAF:C:PS	0|1:11:58:14:0.241:P:210536
contig_446	336288	.	T	C	21	PASS	.	GT:GQ:DP:AD:VAF:C:PS	1|0:21:59:25:0.424:P:210536
contig_446	336461	.	T	C	21	PASS	.	GT:GQ:DP:AD:VAF:C:PS	1|0:21:58:27:0.466:P:210536
contig_446	336520	.	G	A	20	PASS	.	GT:GQ:DP:AD:VAF:C:PS	1|0:20:56:28:0.5:P:210536
contig_446	337562	.	T	C	17	PASS	.	GT:GQ:DP:AD:VAF:C:PS	0|1:17:50:23:0.46:P:210536
contig_446	337680	.	A	AT	33.1	PASS	.	GT:GQ:DP:AD:VAF:C:PS	0|1:28:47:14:0.297872:DV:210536
contig_446	337684	.	T	TA	42.8	PASS	.	GT:GQ:DP:AD:VAF:C:PS	1|0:42:47:14:0.297872:DV:210536
contig_446	337784	.	TAC	T	16	PASS	.	GT:GQ:DP:AD:VAF:C:PS	0|1:16:45:20:0.444:P:210536
contig_446	338455	.	T	C	16	PASS	.	GT:GQ:DP:AD:VAF:C:PS	1|0:16:43:18:0.419:P:210536
contig_446	338937	.	G	A	21	PASS	.	GT:GQ:DP:AD:VAF:C:PS	1|0:21:47:21:0.447:P:210536
contig_446	340337	.	C	T	20	PASS	.	GT:GQ:DP:AD:VAF:C:PS	1|0:20:58:25:0.431:P:210536
contig_446	340419	.	G	C	23	PASS	.	GT:GQ:DP:AD:VAF:C:PS	1|0:23:63:28:0.444:P:210536
contig_446	340563	.	A	G	19	PASS	.	GT:GQ:DP:AD:VAF:C:PS	1|0:19:63:30:0.476:P:210536
contig_446	340594	.	A	G	19	PASS	.	GT:GQ:DP:AD:VAF:C:PS	0|1:19:63:33:0.524:P:210536
contig_446	341222	.	T	C	18	PASS	.	GT:GQ:DP:AD:VAF:C:PS	1|0:18:63:30:0.476:P:210536
contig_446	341289	.	G	A	21	PASS	.	GT:GQ:DP:AD:VAF:C:PS	1|0:21:59:27:0.458:P:210536
contig_446	341412	.	G	A	45.2	PASS	.	GT:GQ:DP:AD:VAF:C:PS	0|1:45:59:24:0.40678:DV:210536
contig_446	341602	.	GTTCA	G	16	PASS	.	GT:GQ:DP:AD:VAF:C:PS	1|0:16:62:26:0.419:P:210536
contig_446	342438	.	A	G	21	PASS	.	GT:GQ:DP:AD:VAF:C:PS	0|1:21:61:29:0.475:P:210536
contig_446	342689	.	CTAAAT	C	2.8	refCall	.	GT:GQ:DP:AD:VAF:C	./.:3:52:19:0.365385:DV
contig_446	342695	.	C	G	1.4	refCall	.	GT:GQ:DP:AD:VAF:C	./.:6:55:20:0.363636:DV
contig_446	342696	.	TA	T	1.2	refCall	.	GT:GQ:DP:AD:VAF:C	./.:6:55:21:0.381818:DV
contig_446	342901	.	C	G	20	PASS	.	GT:GQ:DP:AD:VAF:C:PS	1|0:20:57:23:0.404:P:210536
contig_446	345936	.	CATATATATATATAT	C	1.2	refCall	.	GT:GQ:DP:AD:VAF:C	./.:6:42:8:0.190476:DV
contig_446	346731	.	TA	T	0.2	refCall	.	GT:GQ:DP:AD:VAF:C	./.:13:58:6:0.103448:DV
contig_446	347457	.	T	C	19	PASS	.	GT:GQ:DP:AD:VAF:C:PS	1|0:19:54:22:0.407:P:210536
contig_446	348216	.	GT	G	0.9	refCall	.	GT:GQ:DP:AD:VAF:C	./.:7:48:7:0.145833:DV
contig_446	348550	.	TA	T	0	refCall	.	GT:GQ:DP:AD:VAF:C	0/0:25:50:7:0.14:DV
contig_446	350056	.	TTACACACACAC	TATACACACACAC,T	15.5	PASS	.	GT:GQ:DP:AD:VAF:C	1/1:7:66:35,9:0.530303,0.136364:DV
contig_446	350092	.	A	G	9.7	PASS	.	GT:GQ:DP:AD:VAF:C:PS	0|1:10:67:22:0.328358:DV:210536
contig_446	350098	.	A	G	14.5	PASS	.	GT:GQ:DP:AD:VAF:C:PS	0|1:13:67:29:0.432836:DV:210536
contig_446	350168	.	A	ACG	12.7	PASS	.	GT:GQ:DP:AD:VAF:C:PS	0|1:11:53:15:0.283019:DV:210536
contig_446	350172	.	A	ACG	1.5	refCall	.	GT:GQ:DP:AD:VAF:C	./.:5:61:12:0.196721:DV
contig_446	350176	.	A	G	20.3	PASS	.	GT:GQ:DP:AD:VAF:C	1/1:5:64:31:0.484375:DV
contig_446	350298	.	A	C	0.7	refCall	.	GT:GQ:DP:AD:VAF:C	./.:8:57:19:0.333333:DV
contig_446	350348	.	A	ACGCACG	2.5	refCall	.	GT:GQ:DP:AD:VAF:C	./.:4:67:11:0.164179:DV
contig_446	351478	.	AT	A	41	PASS	.	GT:GQ:DP:AD:VAF:C:PS	0|1:32:52:28:0.538462:DV:210536
contig_446	353943	.	G	GCGC	44	PASS	.	GT:GQ:DP:AD:VAF:C:PS	1|0:41:50:18:0.36:DV:210536
contig_446	353944	.	CA	C	59.1	PASS	.	GT:GQ:DP:AD:VAF:C:PS	0|1:56:50:24:0.48:DV:210536
contig_446	355141	.	A	G	19	PASS	.	GT:GQ:DP:AD:VAF:C:PS	1|0:19:52:22:0.423:P:210536
contig_446	357603	.	T	A	21	PASS	.	GT:GQ:DP:AD:VAF:C:PS	1|0:21:53:23:0.434:P:210536
contig_446	358233	.	A	G	22	PASS	.	GT:GQ:DP:AD:VAF:C:PS	1|0:22:54:24:0.444:P:210536
contig_446	358361	.	C	T	42.5	PASS	.	GT:GQ:DP:AD:VAF:C:PS	1|0:42:55:25:0.454545:DV:210536
contig_446	358370	.	CAT	C	18	PASS	.	GT:GQ:DP:AD:VAF:C:PS	1|0:18:55:24:0.436:P:210536
contig_446	358382	.	A	G	18	PASS	.	GT:GQ:DP:AD:VAF:C:PS	1|0:18:55:25:0.455:P:210536
contig_446	358745	.	AC	A	5.9	PASS	.	GT:GQ:DP:AD:VAF:C:PS	1|0:6:49:22:0.44898:DV:210536
contig_446	358747	.	CT	C	5.9	PASS	.	GT:GQ:DP:AD:VAF:C:PS	0|1:6:40:15:0.375:DV:210536
contig_446	359193	.	A	G	16	PASS	.	GT:GQ:DP:AD:VAF:C:PS	0|1:16:54:28:0.519:P:210536
contig_446	359757	.	AT	A	0	refCall	.	GT:GQ:DP:AD:VAF:C	0/0:25:47:17:0.361702:DV
contig_446	361920	.	AT	A	6.3	PASS	.	GT:GQ:DP:AD:VAF:C:PS	0|1:6:35:9:0.257143:DV:210536
contig_446	362156	.	CA	C	0.6	refCall	.	GT:GQ:DP:AD:VAF:C	./.:9:32:7:0.21875:DV
contig_446	362157	.	A	C	8.9	PASS	.	GT:GQ:DP:AD:VAF:C:PS	0|1:9:25:3:0.12:DV:210536
contig_446	363404	.	A	G	17	PASS	.	GT:GQ:DP:AD:VAF:C:PS	1|0:17:44:18:0.409:P:210536
contig_446	365073	.	C	T	32.8	PASS	.	GT:GQ:DP:AD:VAF:C:PS	1|0:33:46:20:0.434783:DV:210536
contig_446	365212	.	A	G	16	PASS	.	GT:GQ:DP:AD:VAF:C:PS	1|0:16:49:17:0.347:P:210536
contig_446	366491	.	C	T	21	PASS	.	GT:GQ:DP:AD:VAF:C:PS	0|1:21:58:26:0.448:P:210536
contig_446	366900	.	C	T	18	PASS	.	GT:GQ:DP:AD:VAF:C:PS	1|0:18:53:22:0.415:P:210536
contig_446	367500	.	T	C	57.7	PASS	.	GT:GQ:DP:AD:VAF:C:PS	1|0:56:49:21:0.428571:DV:210536
contig_446	367570	.	T	C	18	PASS	.	GT:GQ:DP:AD:VAF:C:PS	0|1:18:49:27:0.551:P:210536
contig_446	367678	.	T	C	18	PASS	.	GT:GQ:DP:AD:VAF:C:PS	1|0:18:47:19:0.404:P:210536
contig_446	368380	.	A	G	16	PASS	.	GT:GQ:DP:AD:VAF:C:PS	1|0:16:48:18:0.375:P:210536
contig_446	368497	.	A	G	16	PASS	.	GT:GQ:DP:AD:VAF:C:PS	1|0:16:44:14:0.318:P:210536
contig_446	369396	.	G	A	22	PASS	.	GT:GQ:DP:AD:VAF:C:PS	1|0:22:45:16:0.356:P:210536
contig_446	369725	.	A	G	17	PASS	.	GT:GQ:DP:AD:VAF:C:PS	1|0:17:49:20:0.408:P:210536
contig_446	369791	.	CTG	C	68.2	PASS	.	GT:GQ:DP:AD:VAF:C:PS	0|1:67:49:25:0.510204:DV:210536
contig_446	369796	.	A	G	48.8	PASS	.	GT:GQ:DP:AD:VAF:C:PS	1|0:48:49:23:0.469388:DV:210536
contig_446	372568	.	AAT	A	11	PASS	.	GT:GQ:DP:AD:VAF:C:PS	0|1:11:61:25:0.41:P:210536
contig_446	372617	.	C	T	20	PASS	.	GT:GQ:DP:AD:VAF:C:PS	0|1:20:60:29:0.483:P:210536
contig_446	373300	.	A	G	19	PASS	.	GT:GQ:DP:AD:VAF:C:PS	0|1:19:53:26:0.491:P:210536
contig_446	373387	.	G	A	20	PASS	.	GT:GQ:DP:AD:VAF:C:PS	0|1:20:50:24:0.48:P:210536
contig_446	374271	.	TCTGA	T	0.3	refCall	.	GT:GQ:DP:AD:VAF:C	./.:11:48:16:0.333333:DV
contig_446	374280	.	T	C	1.2	refCall	.	GT:GQ:DP:AD:VAF:C	./.:6:50:18:0.36:DV
contig_446	375536	.	G	A	22	PASS	.	GT:GQ:DP:AD:VAF:C:PS	1|0:22:52:25:0.481:P:210536
contig_446	377299	.	A	G	19	PASS	.	GT:GQ:DP:AD:VAF:C:PS	0|1:19:48:22:0.458:P:210536
contig_446	377960	.	A	G	60.3	PASS	.	GT:GQ:DP:AD:VAF:C:PS	1|0:60:53:25:0.471698:DV:210536
contig_446	379191	.	GGAAACGAGCAGC	G	44.6	PASS	.	GT:GQ:DP:AD:VAF:C:PS	0|1:45:46:14:0.304348:DV:210536
contig_446	379594	.	T	A	22	PASS	.	GT:GQ:DP:AD:VAF:C:PS	1|0:22:57:27:0.474:P:210536
contig_446	381398	.	G	C	24	PASS	.	GT:GQ:DP:AD:VAF:C:PS	1|0:24:46:20:0.435:P:210536
contig_446	381501	.	G	A	32.2	PASS	.	GT:GQ:DP:AD:VAF:C:PS	1|0:32:41:16:0.390244:DV:210536
contig_446	381649	.	T	C	45.5	PASS	.	GT:GQ:DP:AD:VAF:C:PS	1|0:45:45:16:0.355556:DV:210536
contig_446	385483	.	C	T	19	PASS	.	GT:GQ:DP:AD:VAF:C:PS	1|0:19:51:22:0.431:P:210536
contig_446	385545	.	T	C	19	PASS	.	GT:GQ:DP:AD:VAF:C:PS	1|0:19:53:24:0.453:P:210536
contig_446	385586	.	T	G	18	PASS	.	GT:GQ:DP:AD:VAF:C:PS	0|1:18:54:24:0.444:P:210536
contig_446	385701	.	T	C	16	PASS	.	GT:GQ:DP:AD:VAF:C:PS	0|1:16:54:27:0.5:P:210536
contig_446	386459	.	G	A	22	PASS	.	GT:GQ:DP:AD:VAF:C:PS	1|0:22:54:26:0.481:P:210536
contig_446	387033	.	T	C	19	PASS	.	GT:GQ:DP:AD:VAF:C:PS	1|0:19:51:21:0.412:P:210536
contig_446	390144	.	C	T	44.1	PASS	.	GT:GQ:DP:AD:VAF:C:PS	0|1:44:52:21:0.403846:DV:210536
contig_446	390598	.	TA	T	8	PASS	.	GT:GQ:DP:AD:VAF:C	1/1:6:61:9:0.147541:DV
contig_446	390658	.	T	C	22	PASS	.	GT:GQ:DP:AD:VAF:C:PS	1|0:22:59:26:0.441:P:210536
contig_446	390880	.	A	C	43.9	PASS	.	GT:GQ:DP:AD:VAF:C:PS	1|0:44:49:15:0.306122:DV:210536
contig_446	391036	.	A	G	64.6	PASS	.	GT:GQ:DP:AD:VAF:C:PS	1|0:63:55:22:0.4:DV:210536
contig_446	391394	.	T	TA	15	PASS	.	GT:GQ:DP:AD:VAF:C:PS	1|0:15:61:13:0.213:P:210536
contig_446	391406	.	G	A	20	PASS	.	GT:GQ:DP:AD:VAF:C:PS	1|0:20:62:27:0.435:P:210536
contig_446	391498	.	T	A	0.1	refCall	.	GT:GQ:DP:AD:VAF:C	./.:19:61:9:0.147541:DV
contig_446	391694	.	TA	T	39.5	PASS	.	GT:GQ:DP:AD:VAF:C:PS	0|1:39:55:21:0.381818:DV:210536
contig_446	391726	.	A	G	23	PASS	.	GT:GQ:DP:AD:VAF:C:PS	1|0:23:58:26:0.448:P:210536
contig_446	391838	.	A	G	18	PASS	.	GT:GQ:DP:AD:VAF:C:PS	1|0:18:62:25:0.403:P:210536
contig_446	391850	.	C	T	20	PASS	.	GT:GQ:DP:AD:VAF:C:PS	1|0:20:59:28:0.475:P:210536
contig_446	392041	.	T	G	50	PASS	.	GT:GQ:DP:AD:VAF:C:PS	1|0:50:58:24:0.413793:DV:210536
contig_446	392120	.	TTATAAATAA	T	41.8	PASS	.	GT:GQ:DP:AD:VAF:C:PS	0|1:34:59:27:0.457627:DV:210536
contig_446	392178	.	C	T	21	PASS	.	GT:GQ:DP:AD:VAF:C:PS	1|0:21:57:25:0.439:P:210536
contig_446	392381	.	C	T	21	PASS	.	GT:GQ:DP:AD:VAF:C:PS	1|0:21:56:25:0.446:P:210536
contig_446	392597	.	T	C	20	PASS	.	GT:GQ:DP:AD:VAF:C:PS	0|1:20:53:28:0.528:P:210536
contig_446	392627	.	C	T	19	PASS	.	GT:GQ:DP:AD:VAF:C:PS	1|0:19:56:21:0.375:P:210536
contig_446	392743	.	C	T	19	PASS	.	GT:GQ:DP:AD:VAF:C:PS	1|0:19:53:24:0.453:P:210536
contig_446	393184	.	C	T	19	PASS	.	GT:GQ:DP:AD:VAF:C:PS	1|0:19:57:21:0.368:P:210536
contig_446	393209	.	A	G	20	PASS	.	GT:GQ:DP:AD:VAF:C:PS	1|0:20:59:23:0.39:P:210536
contig_446	394229	.	C	T	19	PASS	.	GT:GQ:DP:AD:VAF:C:PS	1|0:19:49:17:0.347:P:210536
contig_446	394471	.	G	A	19	PASS	.	GT:GQ:DP:AD:VAF:C:PS	1|0:19:54:24:0.444:P:210536
contig_446	395081	.	GCAT	G	12	PASS	.	GT:GQ:DP:AD:VAF:C:PS	1|0:12:53:16:0.302:P:210536
contig_446	395925	.	T	C	19	PASS	.	GT:GQ:DP:AD:VAF:C:PS	1|0:19:63:24:0.381:P:210536
contig_446	395970	.	C	T	17	PASS	.	GT:GQ:DP:AD:VAF:C:PS	1|0:17:56:21:0.375:P:210536
contig_446	396146	.	T	A	22	PASS	.	GT:GQ:DP:AD:VAF:C:PS	1|0:22:62:27:0.435:P:210536
contig_446	396192	.	AT	A	14	PASS	.	GT:GQ:DP:AD:VAF:C:PS	0|1:14:61:30:0.492:P:210536
contig_446	396210	.	C	T	19	PASS	.	GT:GQ:DP:AD:VAF:C:PS	1|0:19:60:25:0.417:P:210536
contig_446	396571	.	A	G	19	PASS	.	GT:GQ:DP:AD:VAF:C:PS	1|0:19:63:24:0.381:P:210536
contig_446	396891	.	A	G	41.2	PASS	.	GT:GQ:DP:AD:VAF:C:PS	1|0:41:59:18:0.305085:DV:210536
contig_446	397008	.	A	G	43	PASS	.	GT:GQ:DP:AD:VAF:C:PS	1|0:43:54:17:0.314815:DV:210536
contig_446	398478	.	T	C	18	PASS	.	GT:GQ:DP:AD:VAF:C:PS	1|0:18:50:18:0.36:P:210536
contig_446	398551	.	A	G	16	PASS	.	GT:GQ:DP:AD:VAF:C:PS	1|0:16:52:20:0.385:P:210536
contig_446	398579	.	A	G	17	PASS	.	GT:GQ:DP:AD:VAF:C:PS	1|0:17:50:19:0.38:P:210536
contig_446	398712	.	A	G	17	PASS	.	GT:GQ:DP:AD:VAF:C:PS	1|0:17:31:13:0.419:P:210536
contig_446	398762	.	T	TG	13	PASS	.	GT:GQ:DP:AD:VAF:C:PS	1|0:13:54:19:0.352:P:210536
contig_446	399172	.	GT	G	15.7	PASS	.	GT:GQ:DP:AD:VAF:C:PS	1|0:16:55:18:0.327273:DV:210536
contig_446	399194	.	C	T	32.1	PASS	.	GT:GQ:DP:AD:VAF:C:PS	1|0:32:52:17:0.326923:DV:210536
contig_446	399203	.	G	A	31.3	PASS	.	GT:GQ:DP:AD:VAF:C:PS	1|0:31:54:20:0.37037:DV:210536
contig_446	399207	.	G	A	35.4	PASS	.	GT:GQ:DP:AD:VAF:C:PS	1|0:35:49:15:0.306122:DV:210536
contig_446	399410	.	A	G	17	PASS	.	GT:GQ:DP:AD:VAF:C:PS	1|0:17:55:19:0.345:P:210536
contig_446	399462	.	T	TAA	0.5	refCall	.	GT:GQ:DP:AD:VAF:C	./.:9:53:8:0.150943:DV
contig_446	399583	.	A	T	16	PASS	.	GT:GQ:DP:AD:VAF:C:PS	1|0:16:53:18:0.34:P:210536
contig_446	399674	.	T	TAA	14	PASS	.	GT:GQ:DP:AD:VAF:C:PS	1|0:14:52:13:0.25:P:210536
contig_446	399806	.	T	C	18	PASS	.	GT:GQ:DP:AD:VAF:C:PS	1|0:18:54:19:0.352:P:210536
contig_446	400158	.	G	A	65.3	PASS	.	GT:GQ:DP:AD:VAF:C:PS	1|0:65:52:19:0.365385:DV:210536
contig_446	400167	.	C	T	65.3	PASS	.	GT:GQ:DP:AD:VAF:C:PS	1|0:65:54:21:0.388889:DV:210536
contig_446	400544	.	TTA	T	0.1	refCall	.	GT:GQ:DP:AD:VAF:C	./.:15:52:11:0.211538:DV
contig_446	400545	.	TA	T	13	PASS	.	GT:GQ:DP:AD:VAF:C:PS	1|0:13:40:6:0.15:DV:210536
contig_446	400680	.	AAT	A	13	PASS	.	GT:GQ:DP:AD:VAF:C:PS	1|0:13:57:22:0.386:P:210536
contig_446	400730	.	G	A	23	PASS	.	GT:GQ:DP:AD:VAF:C:PS	1|0:23:56:25:0.446:P:210536
contig_446	400807	.	A	G	50.5	PASS	.	GT:GQ:DP:AD:VAF:C:PS	1|0:50:58:24:0.413793:DV:210536
contig_446	400817	.	A	C	19	PASS	.	GT:GQ:DP:AD:VAF:C:PS	1|0:19:47:20:0.426:P:210536
contig_446	401099	.	A	G	20	PASS	.	GT:GQ:DP:AD:VAF:C:PS	1|0:20:61:27:0.443:P:210536
contig_446	401299	.	T	C	19	PASS	.	GT:GQ:DP:AD:VAF:C:PS	0|1:19:55:25:0.455:P:210536
contig_446	401322	.	G	A	21	PASS	.	GT:GQ:DP:AD:VAF:C:PS	0|1:21:54:27:0.5:P:210536
contig_446	401487	.	ACAATG	A	11	PASS	.	GT:GQ:DP:AD:VAF:C:PS	0|1:11:50:23:0.46:P:210536
contig_446	401501	.	ATC	A,AGCTTTC	30.4	PASS	.	GT:GQ:DP:AD:VAF:C:PS	2|1:4:49:21,17:0.428571,0.346939:DV:210536
contig_446	401577	.	T	C	9	PASS	.	GT:GQ:DP:AD:VAF:C:PS	0|1:9:48:17:0.354167:DV:210536
contig_446	401578	.	A	T	7.9	PASS	.	GT:GQ:DP:AD:VAF:C:PS	0|1:8:48:18:0.375:DV:210536
contig_446	401687	.	G	T	20	PASS	.	GT:GQ:DP:AD:VAF:C:PS	1|0:20:49:23:0.469:P:210536
contig_446	401718	.	T	C	19	PASS	.	GT:GQ:DP:AD:VAF:C:PS	0|1:19:52:25:0.481:P:210536
contig_446	402150	.	C	T	20	PASS	.	GT:GQ:DP:AD:VAF:C:PS	1|0:20:55:25:0.455:P:210536
contig_446	402878	.	C	CA	0.1	refCall	.	GT:GQ:DP:AD:VAF:C	./.:16:61:11:0.180328:DV
contig_446	404633	.	A	C	51.3	PASS	.	GT:GQ:DP:AD:VAF:C:PS	0|1:51:52:17:0.326923:DV:210536
contig_446	404916	.	CG	C,CAG	55	PASS	.	GT:GQ:DP:AD:VAF:C:PS	1|2:26:63:35,22:0.555556,0.349206:DV:210536
contig_446	404917	.	G	GCT	27.7	PASS	.	GT:GQ:DP:AD:VAF:C	0/0:25:28:22:0.785714:DV
contig_446	405444	.	C	T	19	PASS	.	GT:GQ:DP:AD:VAF:C:PS	0|1:19:57:23:0.404:P:210536
contig_446	406819	.	T	TA	14	PASS	.	GT:GQ:DP:AD:VAF:C:PS	1|0:14:62:14:0.226:P:210536
contig_446	406840	.	G	A	25	PASS	.	GT:GQ:DP:AD:VAF:C:PS	1|0:25:63:25:0.396825:DV:210536
contig_446	406861	.	A	G	20	PASS	.	GT:GQ:DP:AD:VAF:C:PS	1|0:20:62:26:0.419:P:210536
contig_446	406885	.	A	G	20	PASS	.	GT:GQ:DP:AD:VAF:C:PS	1|0:20:61:25:0.41:P:210536
contig_446	406913	.	T	C	60.9	PASS	.	GT:GQ:DP:AD:VAF:C:PS	0|1:48:60:34:0.566667:DV:210536
contig_446	407332	.	CT	C	16	PASS	.	GT:GQ:DP:AD:VAF:C:PS	0|1:16:52:24:0.462:P:210536
contig_446	408287	.	T	C	21	PASS	.	GT:GQ:DP:AD:VAF:C:PS	1|0:21:65:29:0.446:P:210536
contig_446	409208	.	ATG	A	18	PASS	.	GT:GQ:DP:AD:VAF:C:PS	0|1:18:71:33:0.465:P:210536
contig_446	409476	.	G	C	23	PASS	.	GT:GQ:DP:AD:VAF:C:PS	1|0:23:73:33:0.452:P:210536
contig_446	410064	.	AGT	A	18	PASS	.	GT:GQ:DP:AD:VAF:C:PS	0|1:18:72:29:0.403:P:210536
contig_446	410311	.	A	G	18	PASS	.	GT:GQ:DP:AD:VAF:C:PS	0|1:18:74:29:0.392:P:210536
contig_446	410503	.	T	C	19	PASS	.	GT:GQ:DP:AD:VAF:C:PS	0|1:19:69:27:0.391:P:210536
contig_446	410659	.	ACATTATGCCCTG	A	40.1	PASS	.	GT:GQ:DP:AD:VAF:C:PS	1|0:40:73:19:0.260274:DV:210536
contig_446	410772	.	TA	T	0	refCall	.	GT:GQ:DP:AD:VAF:C	0/0:28:74:17:0.22973:DV
contig_446	410863	.	C	T	52.8	PASS	.	GT:GQ:DP:AD:VAF:C:PS	1|0:53:72:31:0.430556:DV:210536
contig_446	410964	.	ACG	A	24.6	PASS	.	GT:GQ:DP:AD:VAF:C:PS	1|0:25:74:25:0.337838:DV:210536
contig_446	410968	.	T	A	40.8	PASS	.	GT:GQ:DP:AD:VAF:C:PS	1|0:41:73:28:0.383562:DV:210536
contig_446	411105	.	A	G	21	PASS	.	GT:GQ:DP:AD:VAF:C:PS	1|0:21:66:25:0.379:P:210536
contig_446	411129	.	G	A	26	PASS	.	GT:GQ:DP:AD:VAF:C:PS	1|0:26:67:27:0.403:P:210536
contig_446	411229	.	A	AC	14	PASS	.	GT:GQ:DP:AD:VAF:C:PS	1|0:14:44:11:0.25:DV:210536
contig_446	411442	.	ACG	A	18	PASS	.	GT:GQ:DP:AD:VAF:C:PS	0|1:18:66:33:0.5:P:210536
contig_446	411535	.	C	A	19	PASS	.	GT:GQ:DP:AD:VAF:C:PS	1|0:19:63:29:0.46:P:210536
contig_446	411658	.	T	C	22	PASS	.	GT:GQ:DP:AD:VAF:C:PS	1|0:22:59:23:0.39:P:210536
contig_446	412609	.	AC	A	17	PASS	.	GT:GQ:DP:AD:VAF:C:PS	1|0:17:64:26:0.406:P:210536
contig_446	413087	.	GA	G	0.4	refCall	.	GT:GQ:DP:AD:VAF:C	./.:10:59:29:0.491525:DV
contig_446	415896	.	G	C	23	PASS	.	GT:GQ:DP:AD:VAF:C:PS	1|0:23:54:23:0.426:P:210536
contig_446	416110	.	TA	T	36.6	PASS	.	GT:GQ:DP:AD:VAF:C:PS	1|0:35:61:26:0.42623:DV:210536
contig_446	416114	.	AG	A	32.2	PASS	.	GT:GQ:DP:AD:VAF:C:PS	0|1:21:55:25:0.454545:DV:210536
contig_446	417563	.	T	TA	15.9	PASS	.	GT:GQ:DP:AD:VAF:C:PS	0|1:16:66:11:0.166667:DV:210536
contig_446	418745	.	C	G	19	PASS	.	GT:GQ:DP:AD:VAF:C:PS	1|0:19:57:20:0.351:P:210536
contig_446	419001	.	C	G	20	PASS	.	GT:GQ:DP:AD:VAF:C:PS	1|0:20:59:22:0.373:P:210536
contig_446	419111	.	A	G	46.4	PASS	.	GT:GQ:DP:AD:VAF:C:PS	1|0:46:55:16:0.290909:DV:210536
contig_446	419313	.	C	T	18	PASS	.	GT:GQ:DP:AD:VAF:C:PS	1|0:18:62:23:0.371:P:210536
contig_446	419789	.	G	A	22	PASS	.	GT:GQ:DP:AD:VAF:C:PS	1|0:22:56:20:0.357:P:210536
contig_446	420175	.	GT	G	15	PASS	.	GT:GQ:DP:AD:VAF:C:PS	1|0:15:57:22:0.386:P:210536
contig_446	421001	.	GATATATATATATATATATAT	G	47	PASS	.	GT:GQ:DP:AD:VAF:C:PS	1|0:47:57:17:0.298246:DV:210536
contig_446	422089	.	T	C	20	PASS	.	GT:GQ:DP:AD:VAF:C:PS	0|1:20:58:26:0.448:P:210536
contig_446	422165	.	TAAA	T	53.3	PASS	.	GT:GQ:DP:AD:VAF:C:PS	0|1:52:60:23:0.383333:DV:210536
contig_446	422171	.	A	G	45.1	PASS	.	GT:GQ:DP:AD:VAF:C:PS	1|0:43:61:25:0.409836:DV:210536
contig_446	423064	.	TTTC	T	20	PASS	.	GT:GQ:DP:AD:VAF:C:PS	1|0:20:60:30:0.5:P:210536
contig_446	424143	.	G	A	17	PASS	.	GT:GQ:DP:AD:VAF:C:PS	0|1:17:51:19:0.373:P:210536
contig_446	425034	.	G	A	19	PASS	.	GT:GQ:DP:AD:VAF:C:PS	0|1:19:49:23:0.469:P:210536
contig_446	425991	.	AT	A	0.7	refCall	.	GT:GQ:DP:AD:VAF:C	./.:8:43:8:0.186047:DV
contig_446	429325	.	TA	T	0	refCall	.	GT:GQ:DP:AD:VAF:C	0/0:21:57:11:0.192982:DV
contig_446	429855	.	CT	C	0	refCall	.	GT:GQ:DP:AD:VAF:C	0/0:26:54:17:0.314815:DV
contig_446	430240	.	T	C	70.1	PASS	.	GT:GQ:DP:AD:VAF:C:PS	0|1:69:57:25:0.438596:DV:210536
contig_446	431205	.	GATAT	G	13	PASS	.	GT:GQ:DP:AD:VAF:C:PS	1|0:13:52:22:0.423:P:210536
contig_446	433177	.	GA	G	1.3	refCall	.	GT:GQ:DP:AD:VAF:C	./.:6:60:9:0.15:DV
contig_446	433493	.	G	GT	1.2	refCall	.	GT:GQ:DP:AD:VAF:C	./.:6:54:11:0.203704:DV
contig_446	435405	.	T	C	32	PASS	.	GT:GQ:DP:AD:VAF:C:PS	0|1:32:56:16:0.285714:DV:210536
contig_446	435820	.	T	C	18	PASS	.	GT:GQ:DP:AD:VAF:C:PS	0|1:18:58:23:0.397:P:210536
contig_446	435934	.	A	G	18	PASS	.	GT:GQ:DP:AD:VAF:C:PS	0|1:18:55:19:0.345:P:210536
contig_446	436090	.	C	A	18	PASS	.	GT:GQ:DP:AD:VAF:C:PS	0|1:18:57:25:0.439:P:210536
contig_446	436178	.	A	G	18	PASS	.	GT:GQ:DP:AD:VAF:C:PS	0|1:18:57:23:0.404:P:210536
contig_446	436224	.	C	A	19	PASS	.	GT:GQ:DP:AD:VAF:C:PS	0|1:19:55:20:0.364:P:210536
contig_446	436974	.	G	GT	25.2	PASS	.	GT:GQ:DP:AD:VAF:C	1/1:24:41:34:0.829268:DV
contig_446	436981	.	TTAGTATATATATA	T	33.4	PASS	.	GT:GQ:DP:AD:VAF:C:PS	1|0:33:42:15:0.357143:DV:210536
contig_446	437326	.	C	T	65.3	PASS	.	GT:GQ:DP:AD:VAF:C:PS	0|1:65:44:19:0.431818:DV:210536
contig_446	438488	.	G	A	21	PASS	.	GT:GQ:DP:AD:VAF:C:PS	1|0:21:58:29:0.5:P:210536
contig_446	438600	.	TC	T	16	PASS	.	GT:GQ:DP:AD:VAF:C:PS	0|1:16:59:27:0.458:P:210536
contig_446	438629	.	G	A	17	PASS	.	GT:GQ:DP:AD:VAF:C:PS	0|1:17:59:28:0.475:P:210536
contig_446	438657	.	T	C	16	PASS	.	GT:GQ:DP:AD:VAF:C:PS	1|0:16:52:21:0.404:P:210536
contig_446	438671	.	AT	A	0	refCall	.	GT:GQ:DP:AD:VAF:C	0/0:37:59:10:0.169492:DV
contig_446	438680	.	A	T	25.1	PASS	.	GT:GQ:DP:AD:VAF:C:PS	0|1:25:41:11:0.268293:DV:210536
contig_446	439755	.	G	A	19	PASS	.	GT:GQ:DP:AD:VAF:C:PS	1|0:19:56:24:0.429:P:210536
contig_446	439923	.	G	A	22	PASS	.	GT:GQ:DP:AD:VAF:C:PS	1|0:22:57:23:0.404:P:210536
contig_446	439947	.	A	AT	11	PASS	.	GT:GQ:DP:AD:VAF:C:PS	1|0:11:58:19:0.328:P:210536
contig_446	439966	.	GTAAAT	G,GTTAAAT	58.8	PASS	.	GT:GQ:DP:AD:VAF:C:PS	2|1:30:56:28,25:0.5,0.446429:DV:210536
contig_446	440123	.	T	C	20	PASS	.	GT:GQ:DP:AD:VAF:C:PS	1|0:20:62:24:0.387:P:210536
contig_446	440482	.	A	G	21	PASS	.	GT:GQ:DP:AD:VAF:C:PS	1|0:21:62:26:0.419:P:210536
contig_446	440519	.	C	T	17	PASS	.	GT:GQ:DP:AD:VAF:C:PS	1|0:17:60:21:0.35:P:210536
contig_446	440694	.	C	T	19	PASS	.	GT:GQ:DP:AD:VAF:C:PS	1|0:19:64:27:0.422:P:210536
contig_446	441762	.	AT	A	31.3	PASS	.	GT:GQ:DP:AD:VAF:C:PS	1|0:31:78:33:0.423077:DV:210536
contig_446	441780	.	AATTTTTT	A	31.5	PASS	.	GT:GQ:DP:AD:VAF:C:PS	0|1:31:65:17:0.261538:DV:210536
contig_446	441790	.	T	TAA	13.1	PASS	.	GT:GQ:DP:AD:VAF:C:PS	1|0:12:72:14:0.194444:DV:210536
contig_446	441821	.	T	A	16	PASS	.	GT:GQ:DP:AD:VAF:C:PS	1|0:16:75:29:0.387:P:210536
contig_446	442369	.	C	T	55.3	PASS	.	GT:GQ:DP:AD:VAF:C:PS	0|1:55:58:27:0.465517:DV:210536
contig_446	442600	.	T	C	18	PASS	.	GT:GQ:DP:AD:VAF:C:PS	0|1:18:73:34:0.466:P:210536
contig_446	442647	.	GT	G	19	PASS	.	GT:GQ:DP:AD:VAF:C:PS	0|1:19:72:25:0.347:P:210536
contig_446	442848	.	A	G	21	PASS	.	GT:GQ:DP:AD:VAF:C:PS	0|1:21:67:31:0.463:P:210536
contig_446	443038	.	G	A	21	PASS	.	GT:GQ:DP:AD:VAF:C:PS	0|1:21:73:37:0.507:P:210536
contig_446	443081	.	A	G	19	PASS	.	GT:GQ:DP:AD:VAF:C:PS	0|1:19:71:35:0.493:P:210536
contig_446	443258	.	G	A	21	PASS	.	GT:GQ:DP:AD:VAF:C:PS	1|0:21:71:32:0.451:P:210536
contig_446	443385	.	T	C	20	PASS	.	GT:GQ:DP:AD:VAF:C:PS	1|0:20:68:28:0.412:P:210536
contig_446	445144	.	C	T	17	PASS	.	GT:GQ:DP:AD:VAF:C:PS	1|0:17:47:21:0.447:P:210536
contig_446	445322	.	A	G	18	PASS	.	GT:GQ:DP:AD:VAF:C:PS	0|1:18:43:19:0.442:P:210536
contig_446	446061	.	G	A	17	PASS	.	GT:GQ:DP:AD:VAF:C:PS	0|1:17:50:22:0.44:P:210536
contig_446	446163	.	C	T	16	PASS	.	GT:GQ:DP:AD:VAF:C:PS	0|1:16:45:17:0.378:P:210536
contig_446	446394	.	T	C	54.8	PASS	.	GT:GQ:DP:AD:VAF:C:PS	0|1:55:49:16:0.326531:DV:210536
contig_446	446445	.	T	C	17	PASS	.	GT:GQ:DP:AD:VAF:C:PS	0|1:17:45:18:0.4:P:210536
contig_446	446761	.	G	A	21	PASS	.	GT:GQ:DP:AD:VAF:C:PS	0|1:21:48:21:0.438:P:210536
contig_446	447155	.	T	C	65.3	PASS	.	GT:GQ:DP:AD:VAF:C:PS	0|1:65:42:19:0.452381:DV:210536
contig_446	447189	.	T	A	16	PASS	.	GT:GQ:DP:AD:VAF:C:PS	0|1:16:39:14:0.359:P:210536
contig_446	447619	.	A	G	17	PASS	.	GT:GQ:DP:AD:VAF:C:PS	0|1:17:43:15:0.349:P:210536
contig_446	447762	.	A	C	57.5	PASS	.	GT:GQ:DP:AD:VAF:C:PS	0|1:57:48:15:0.3125:DV:210536
contig_446	448426	.	CT	C	10.4	PASS	.	GT:GQ:DP:AD:VAF:C:PS	0|1:9:56:11:0.196429:DV:210536
contig_446	448570	.	C	T	17	PASS	.	GT:GQ:DP:AD:VAF:C:PS	0|1:17:58:22:0.379:P:210536
contig_446	448589	.	CA	C	34.7	PASS	.	GT:GQ:DP:AD:VAF:C:PS	1|0:34:59:18:0.305085:DV:210536
contig_446	448596	.	T	A	35.1	PASS	.	GT:GQ:DP:AD:VAF:C:PS	0|1:35:34:10:0.294118:DV:210536
contig_446	448757	.	A	G	19	PASS	.	GT:GQ:DP:AD:VAF:C:PS	0|1:19:59:22:0.373:P:210536
contig_446	448820	.	G	A	17	PASS	.	GT:GQ:DP:AD:VAF:C:PS	0|1:17:60:26:0.433:P:210536
contig_446	448839	.	C	T	50.2	PASS	.	GT:GQ:DP:AD:VAF:C:PS	0|1:50:59:28:0.474576:DV:210536
contig_446	448848	.	C	CA	11	PASS	.	GT:GQ:DP:AD:VAF:C:PS	0|1:11:59:25:0.424:P:210536
contig_446	449284	.	A	G	20	PASS	.	GT:GQ:DP:AD:VAF:C:PS	0|1:20:64:28:0.438:P:210536
contig_446	449345	.	T	C	18	PASS	.	GT:GQ:DP:AD:VAF:C:PS	0|1:18:55:22:0.4:P:210536
contig_446	449421	.	CA	C	16	PASS	.	GT:GQ:DP:AD:VAF:C:PS	0|1:16:59:23:0.39:P:210536
contig_446	449523	.	T	C	69.2	PASS	.	GT:GQ:DP:AD:VAF:C:PS	0|1:69:55:23:0.418182:DV:210536
contig_446	449778	.	ATG	A	60.9	PASS	.	GT:GQ:DP:AD:VAF:C	1/1:48:56:25:0.446429:DV
contig_446	449842	.	G	A	18	PASS	.	GT:GQ:DP:AD:VAF:C:PS	0|1:18:57:25:0.439:P:210536
contig_446	449945	.	A	G	19	PASS	.	GT:GQ:DP:AD:VAF:C:PS	1|0:19:47:20:0.426:P:210536
contig_446	451244	.	A	G	20	PASS	.	GT:GQ:DP:AD:VAF:C:PS	0|1:20:59:28:0.475:P:210536
contig_446	451318	.	G	A	21	PASS	.	GT:GQ:DP:AD:VAF:C:PS	1|0:21:62:28:0.452:P:210536
contig_446	451396	.	T	C	19	PASS	.	GT:GQ:DP:AD:VAF:C:PS	0|1:19:62:28:0.452:P:210536
contig_446	452347	.	T	A	61.3	PASS	.	GT:GQ:DP:AD:VAF:C:PS	1|0:61:62:26:0.419355:DV:210536
contig_446	452357	.	A	G	59.2	PASS	.	GT:GQ:DP:AD:VAF:C:PS	1|0:59:62:25:0.403226:DV:210536
contig_446	452552	.	G	A	18	PASS	.	GT:GQ:DP:AD:VAF:C:PS	1|0:18:62:27:0.435:P:210536
contig_446	453193	.	A	G	18	PASS	.	GT:GQ:DP:AD:VAF:C:PS	0|1:18:47:20:0.426:P:210536
contig_446	453340	.	ATAT	AAT,A	13.4	PASS	.	GT:GQ:DP:AD:VAF:C:PS	1|0:3:47:17,10:0.361702,0.212766:DV:210536
contig_446	454146	.	TAA	TA,T	27.3	PASS	.	GT:GQ:DP:AD:VAF:C	2/2:5:64:9,10:0.140625,0.15625:DV
contig_446	454637	.	T	C	20	PASS	.	GT:GQ:DP:AD:VAF:C:PS	0|1:20:66:35:0.53:P:210536
contig_446	454758	.	C	T	27.9	PASS	.	GT:GQ:DP:AD:VAF:C:PS	1|0:28:61:15:0.245902:DV:210536
contig_446	454760	.	C	T	0.2	refCall	.	GT:GQ:DP:AD:VAF:C	./.:13:61:15:0.245902:DV
contig_446	454763	.	A	G	28.4	PASS	.	GT:GQ:DP:AD:VAF:C:PS	0|1:28:61:17:0.278689:DV:210536
contig_446	454767	.	A	G	20.7	PASS	.	GT:GQ:DP:AD:VAF:C:PS	1|0:21:60:16:0.266667:DV:210536
contig_446	454769	.	G	A	0.9	refCall	.	GT:GQ:DP:AD:VAF:C	./.:7:54:14:0.259259:DV
contig_446	454849	.	G	A	21	PASS	.	GT:GQ:DP:AD:VAF:C:PS	1|0:21:64:30:0.469:P:210536
contig_446	455228	.	G	A	19	PASS	.	GT:GQ:DP:AD:VAF:C:PS	1|0:19:60:29:0.483:P:210536
contig_446	455914	.	A	G	20	PASS	.	GT:GQ:DP:AD:VAF:C:PS	1|0:20:69:32:0.464:P:210536
contig_446	456035	.	AAT	A	13	PASS	.	GT:GQ:DP:AD:VAF:C:PS	0|1:13:66:27:0.409:P:210536
contig_446	456064	.	TTC	T	0	refCall	.	GT:GQ:DP:AD:VAF:C	0/0:45:58:9:0.155172:DV
contig_446	456066	.	C	T	23.5	PASS	.	GT:GQ:DP:AD:VAF:C:PS	1|0:24:45:11:0.244444:DV:210536
contig_446	457886	.	A	G	20	PASS	.	GT:GQ:DP:AD:VAF:C:PS	1|0:20:57:24:0.421:P:210536
contig_446	458334	.	TAA	T	11	PASS	.	GT:GQ:DP:AD:VAF:C:PS	0|1:11:54:27:0.5:P:210536
contig_446	458380	.	T	TA	25.5	PASS	.	GT:GQ:DP:AD:VAF:C:PS	0|1:25:55:10:0.181818:DV:210536
contig_446	458810	.	G	A	16	PASS	.	GT:GQ:DP:AD:VAF:C:PS	1|0:16:54:24:0.444:P:210536
contig_446	458811	.	C	T	55.4	PASS	.	GT:GQ:DP:AD:VAF:C:PS	1|0:55:54:23:0.425926:DV:210536
contig_446	458974	.	G	A	27	PASS	.	GT:GQ:DP:AD:VAF:C:PS	1|0:27:56:23:0.411:P:210536
contig_446	459793	.	T	C	21	PASS	.	GT:GQ:DP:AD:VAF:C:PS	1|0:21:75:43:0.573:P:210536
contig_446	460217	.	A	G	18	PASS	.	GT:GQ:DP:AD:VAF:C:PS	0|1:18:75:29:0.387:P:210536
contig_446	460782	.	T	C	18	PASS	.	GT:GQ:DP:AD:VAF:C:PS	0|1:18:75:29:0.387:P:210536
contig_446	460822	.	A	G	18	PASS	.	GT:GQ:DP:AD:VAF:C:PS	0|1:18:73:27:0.37:P:210536
contig_446	461417	.	TAG	T	43.5	PASS	.	GT:GQ:DP:AD:VAF:C:PS	0|1:43:74:21:0.283784:DV:210536
contig_446	461675	.	C	T	19	PASS	.	GT:GQ:DP:AD:VAF:C:PS	0|1:19:80:36:0.45:P:210536
contig_446	461702	.	A	G	21	PASS	.	GT:GQ:DP:AD:VAF:C:PS	1|0:21:72:36:0.5:P:210536
contig_446	462321	.	G	A	57.5	PASS	.	GT:GQ:DP:AD:VAF:C:PS	0|1:57:59:22:0.372881:DV:210536
contig_446	462433	.	T	C	17	PASS	.	GT:GQ:DP:AD:VAF:C:PS	0|1:17:61:21:0.344:P:210536
contig_446	462462	.	GCAT	G	13	PASS	.	GT:GQ:DP:AD:VAF:C:PS	0|1:13:54:14:0.259:P:210536
contig_446	462484	.	TGA	T	15	PASS	.	GT:GQ:DP:AD:VAF:C:PS	0|1:15:58:19:0.328:P:210536
contig_446	463553	.	T	C	6.8	PASS	.	GT:GQ:DP:AD:VAF:C:PS	0|1:7:52:17:0.326923:DV:210536
contig_446	463728	.	T	C	22.8	PASS	.	GT:GQ:DP:AD:VAF:C:PS	0|1:23:47:11:0.234043:DV:210536
contig_446	463782	.	A	G	0.5	refCall	.	GT:GQ:DP:AD:VAF:C	./.:10:51:17:0.333333:DV
contig_446	463788	.	ATTCTCTTGAACAATCTG	A	39	PASS	.	GT:GQ:DP:AD:VAF:C:PS	1|0:5:50:25:0.5:DV:210536
contig_446	463829	.	T	TATAA	0.1	refCall	.	GT:GQ:DP:AD:VAF:C	./.:19:47:7:0.148936:DV
contig_446	463858	.	G	A	16.9	PASS	.	GT:GQ:DP:AD:VAF:C:PS	0|1:17:53:18:0.339623:DV:210536
contig_446	463878	.	G	A	16	PASS	.	GT:GQ:DP:AD:VAF:C:PS	0|1:16:55:20:0.364:P:210536
contig_446	464286	.	G	A	58.8	PASS	.	GT:GQ:DP:AD:VAF:C:PS	0|1:58:52:21:0.403846:DV:210536
contig_446	464477	.	G	GA	17.5	PASS	.	GT:GQ:DP:AD:VAF:C:PS	0|1:18:56:19:0.339286:DV:210536
contig_446	464479	.	T	A	44.8	PASS	.	GT:GQ:DP:AD:VAF:C:PS	0|1:45:56:20:0.357143:DV:210536
contig_446	464609	.	G	T	40.7	PASS	.	GT:GQ:DP:AD:VAF:C:PS	0|1:41:57:20:0.350877:DV:210536
contig_446	465909	.	G	A	35.5	PASS	.	GT:GQ:DP:AD:VAF:C:PS	0|1:35:53:18:0.339623:DV:210536
contig_446	465951	.	T	C	29.8	PASS	.	GT:GQ:DP:AD:VAF:C:PS	0|1:30:49:14:0.285714:DV:210536
contig_446	465982	.	A	G	21.2	PASS	.	GT:GQ:DP:AD:VAF:C:PS	0|1:21:52:16:0.307692:DV:210536
contig_446	466080	.	A	G	8.8	PASS	.	GT:GQ:DP:AD:VAF:C:PS	1|0:9:45:10:0.222222:DV:210536
contig_446	466084	.	A	G	11.3	PASS	.	GT:GQ:DP:AD:VAF:C:PS	1|0:11:48:14:0.291667:DV:210536
contig_446	466297	.	C	T	65.3	PASS	.	GT:GQ:DP:AD:VAF:C:PS	0|1:65:54:19:0.351852:DV:210536
contig_446	467291	.	T	C	56.9	PASS	.	GT:GQ:DP:AD:VAF:C:PS	0|1:57:48:19:0.395833:DV:210536
contig_446	467838	.	AAATTTTTACG	A	50.2	PASS	.	GT:GQ:DP:AD:VAF:C:PS	0|1:49:44:14:0.318182:DV:210536
contig_446	468314	.	A	G	19	PASS	.	GT:GQ:DP:AD:VAF:C:PS	1|0:19:44:19:0.432:P:210536
contig_446	468354	.	TG	T	18	PASS	.	GT:GQ:DP:AD:VAF:C:PS	1|0:18:44:19:0.432:P:210536
contig_446	468400	.	C	T	20	PASS	.	GT:GQ:DP:AD:VAF:C:PS	1|0:20:45:19:0.422:P:210536
contig_446	468481	.	C	T	18	PASS	.	GT:GQ:DP:AD:VAF:C:PS	1|0:18:42:17:0.405:P:210536
contig_446	469265	.	ATATAT	A	47.1	PASS	.	GT:GQ:DP:AD:VAF:C:PS	1|0:47:39:17:0.435897:DV:210536
contig_446	470192	.	T	C	19	PASS	.	GT:GQ:DP:AD:VAF:C:PS	0|1:19:41:21:0.512:P:210536
contig_446	470376	.	G	A	19	PASS	.	GT:GQ:DP:AD:VAF:C:PS	0|1:19:44:21:0.477:P:210536
contig_446	470416	.	T	C	17	PASS	.	GT:GQ:DP:AD:VAF:C:PS	0|1:17:49:21:0.429:P:210536
contig_446	470489	.	A	T	18	PASS	.	GT:GQ:DP:AD:VAF:C:PS	0|1:18:49:23:0.469:P:210536
contig_446	470951	.	A	C	40	PASS	.	GT:GQ:DP:AD:VAF:C:PS	1|0:35:56:25:0.446429:DV:210536
contig_446	470996	.	T	C	62.4	PASS	.	GT:GQ:DP:AD:VAF:C:PS	0|1:62:56:23:0.410714:DV:210536
contig_446	471026	.	TA	T	12	PASS	.	GT:GQ:DP:AD:VAF:C:PS	0|1:12:55:26:0.473:P:210536
contig_446	471248	.	A	C	16	PASS	.	GT:GQ:DP:AD:VAF:C:PS	1|0:16:55:21:0.382:P:210536
contig_446	471334	.	T	C	18	PASS	.	GT:GQ:DP:AD:VAF:C:PS	1|0:18:55:23:0.418:P:210536
contig_446	471997	.	T	C	20	PASS	.	GT:GQ:DP:AD:VAF:C:PS	1|0:20:59:22:0.373:P:210536
contig_446	472035	.	G	A	22	PASS	.	GT:GQ:DP:AD:VAF:C:PS	1|0:22:59:28:0.475:P:210536
contig_446	472203	.	A	G	44.4	PASS	.	GT:GQ:DP:AD:VAF:C:PS	1|0:44:58:23:0.396552:DV:210536
contig_446	472211	.	G	T	52	PASS	.	GT:GQ:DP:AD:VAF:C:PS	1|0:52:58:23:0.396552:DV:210536
contig_446	472458	.	T	TA	4.8	PASS	.	GT:GQ:DP:AD:VAF:C:PS	0|1:5:52:20:0.384615:DV:210536
contig_446	472459	.	T	C,TC	41.7	PASS	.	GT:GQ:DP:AD:VAF:C:PS	2|1:8:52:24,20:0.461538,0.384615:DV:210536
contig_446	472468	.	T	TC	13	PASS	.	GT:GQ:DP:AD:VAF:C	1/1:13:51:49:0.961:P
contig_446	472920	.	T	C	18	PASS	.	GT:GQ:DP:AD:VAF:C:PS	0|1:18:52:26:0.5:P:210536
contig_446	472995	.	G	A	23	PASS	.	GT:GQ:DP:AD:VAF:C:PS	1|0:23:50:23:0.46:P:210536
contig_446	473171	.	T	C	20	PASS	.	GT:GQ:DP:AD:VAF:C:PS	1|0:20:56:23:0.411:P:210536
contig_446	473239	.	G	A	44.8	PASS	.	GT:GQ:DP:AD:VAF:C:PS	1|0:45:52:20:0.384615:DV:210536
contig_446	473292	.	C	CTGTCTT	20.6	PASS	.	GT:GQ:DP:AD:VAF:C:PS	1|0:21:54:9:0.166667:DV:210536
contig_446	473297	.	A	T	0	refCall	.	GT:GQ:DP:AD:VAF:C	0/0:34:50:7:0.14:DV
contig_446	473302	.	A	AG	24.5	PASS	.	GT:GQ:DP:AD:VAF:C:PS	0|1:23:55:13:0.236364:DV:210536
contig_446	473840	.	T	C	42.7	PASS	.	GT:GQ:DP:AD:VAF:C:PS	1|0:43:47:15:0.319149:DV:473839
contig_446	473888	.	T	C	48.5	PASS	.	GT:GQ:DP:AD:VAF:C:PS	1|0:48:46:19:0.413043:DV:473887
contig_446	474075	.	G	C	17	PASS	.	GT:GQ:DP:AD:VAF:C	0/1:17:45:19:0.422:P
contig_446	474104	.	C	T	32.5	PASS	.	GT:GQ:DP:AD:VAF:C	0/1:32:46:19:0.413043:DV
contig_446	474124	.	G	T	17	PASS	.	GT:GQ:DP:AD:VAF:C	0/1:17:45:19:0.422:P
contig_446	474197	.	C	T	42.2	PASS	.	GT:GQ:DP:AD:VAF:C	0/1:42:45:18:0.4:DV
contig_446	474527	.	AAATAAATTTAAATTTAAAT	A	38.9	PASS	.	GT:GQ:DP:AD:VAF:C:PS	1|0:26:44:22:0.5:DV:474526
contig_446	474548	.	A	AAT	26.8	PASS	.	GT:GQ:DP:AD:VAF:C:PS	0|1:26:42:17:0.404762:DV:474547
contig_446	474583	.	G	A	41.3	PASS	.	GT:GQ:DP:AD:VAF:C	0/1:41:41:15:0.365854:DV
contig_446	474588	.	T	G	38.1	PASS	.	GT:GQ:DP:AD:VAF:C	0/1:38:44:18:0.409091:DV
contig_446	475056	.	A	G	8.4	PASS	.	GT:GQ:DP:AD:VAF:C	0/1:8:41:13:0.317073:DV
contig_446	475065	.	C	T	12.8	PASS	.	GT:GQ:DP:AD:VAF:C	0/1:13:41:17:0.414634:DV
contig_446	475075	.	C	A	7.1	PASS	.	GT:GQ:DP:AD:VAF:C	0/1:7:38:15:0.394737:DV
contig_446	475087	.	T	C	9.5	PASS	.	GT:GQ:DP:AD:VAF:C	0/1:9:41:15:0.365854:DV
contig_446	475168	.	CCTG	C	12	PASS	.	GT:GQ:DP:AD:VAF:C:PS	0|1:12:40:14:0.35:P:475167
contig_446	475353	.	T	A	18	PASS	.	GT:GQ:DP:AD:VAF:C:PS	0|1:18:42:16:0.381:P:475352
contig_446	475563	.	C	CGACT	15	PASS	.	GT:GQ:DP:AD:VAF:C:PS	0|1:15:43:15:0.349:P:475352
contig_446	475947	.	AATATATAT	A	25.3	PASS	.	GT:GQ:DP:AD:VAF:C:PS	0|1:25:46:9:0.195652:DV:475352
contig_446	475989	.	A	G	16	PASS	.	GT:GQ:DP:AD:VAF:C	0/1:16:43:14:0.326:P
contig_446	476003	.	C	T	20	PASS	.	GT:GQ:DP:AD:VAF:C:PS	0|1:20:43:18:0.419:P:476002
contig_446	476043	.	CTT	C	16	PASS	.	GT:GQ:DP:AD:VAF:C:PS	0|1:16:49:19:0.388:P:476002
contig_446	476130	.	C	T	20	PASS	.	GT:GQ:DP:AD:VAF:C:PS	0|1:20:50:21:0.42:P:476002
contig_446	476153	.	G	A	22	PASS	.	GT:GQ:DP:AD:VAF:C:PS	0|1:22:50:21:0.42:P:476002
contig_446	476245	.	C	T	18	PASS	.	GT:GQ:DP:AD:VAF:C:PS	0|1:18:51:18:0.353:P:476002
contig_446	476527	.	A	G	4.7	PASS	.	GT:GQ:DP:AD:VAF:C:PS	1|0:5:45:16:0.355556:DV:476002
contig_446	476528	.	TATATATATATATA	T	0	refCall	.	GT:GQ:DP:AD:VAF:C	0/0:23:45:12:0.266667:DV
contig_446	476545	.	T	TAG	1.5	refCall	.	GT:GQ:DP:AD:VAF:C	./.:5:41:19:0.463415:DV
contig_446	476595	.	T	C	17	PASS	.	GT:GQ:DP:AD:VAF:C:PS	1|0:17:45:22:0.489:P:476002
contig_446	476664	.	G	A	23	PASS	.	GT:GQ:DP:AD:VAF:C:PS	0|1:23:49:18:0.367:P:476002
contig_446	476744	.	TTGTA	T	14	PASS	.	GT:GQ:DP:AD:VAF:C:PS	0|1:14:51:18:0.353:P:476002
contig_446	477590	.	ACACCT	A	14	PASS	.	GT:GQ:DP:AD:VAF:C:PS	0|1:14:52:19:0.365:P:476002
contig_446	477927	.	T	C	20	PASS	.	GT:GQ:DP:AD:VAF:C:PS	0|1:20:54:23:0.426:P:476002
contig_446	478022	.	T	A	23.5	PASS	.	GT:GQ:DP:AD:VAF:C:PS	1|0:23:49:21:0.428571:DV:476002
contig_446	478023	.	T	G	23.3	PASS	.	GT:GQ:DP:AD:VAF:C:PS	1|0:23:50:20:0.4:DV:476002
contig_446	478042	.	A	G	29.7	PASS	.	GT:GQ:DP:AD:VAF:C:PS	1|0:30:46:19:0.413043:DV:476002
contig_446	478051	.	T	C	29.3	PASS	.	GT:GQ:DP:AD:VAF:C:PS	1|0:29:51:22:0.431373:DV:476002
contig_446	478100	.	GT	GAT,G	41.2	PASS	.	GT:GQ:DP:AD:VAF:C:PS	2|1:6:41:18,16:0.439024,0.390244:DV:476002
contig_446	478102	.	ACGT	A	8.6	PASS	.	GT:GQ:DP:AD:VAF:C:PS	1|0:9:46:14:0.304348:DV:476002
contig_446	478175	.	T	TA	12	PASS	.	GT:GQ:DP:AD:VAF:C:PS	0|1:12:48:13:0.271:P:476002
contig_446	478196	.	T	A	17	PASS	.	GT:GQ:DP:AD:VAF:C:PS	1|0:17:48:22:0.458:P:476002
contig_446	478304	.	C	CAG	12	PASS	.	GT:GQ:DP:AD:VAF:C:PS	0|1:12:48:19:0.396:P:476002
contig_446	478913	.	A	G	18	PASS	.	GT:GQ:DP:AD:VAF:C:PS	1|0:18:46:19:0.413:P:476002
contig_446	479101	.	GT	G	16	PASS	.	GT:GQ:DP:AD:VAF:C:PS	1|0:16:48:19:0.396:P:476002
contig_446	479505	.	AG	A	13	PASS	.	GT:GQ:DP:AD:VAF:C:PS	0|1:13:47:27:0.574:P:476002
contig_446	479661	.	G	A	16	PASS	.	GT:GQ:DP:AD:VAF:C:PS	1|0:16:46:20:0.435:P:476002
contig_446	479746	.	G	T	19	PASS	.	GT:GQ:DP:AD:VAF:C:PS	1|0:19:47:18:0.383:P:476002
contig_446	479868	.	ATAATAATGTT	A	56.8	PASS	.	GT:GQ:DP:AD:VAF:C:PS	0|1:52:46:21:0.456522:DV:476002
contig_446	480058	.	G	A	20	PASS	.	GT:GQ:DP:AD:VAF:C:PS	1|0:20:49:23:0.469:P:476002
contig_446	480106	.	C	T	20	PASS	.	GT:GQ:DP:AD:VAF:C:PS	1|0:20:48:21:0.438:P:476002
contig_446	480149	.	T	C	19	PASS	.	GT:GQ:DP:AD:VAF:C:PS	1|0:19:47:18:0.383:P:476002
contig_446	480267	.	T	C	22	PASS	.	GT:GQ:DP:AD:VAF:C	1/1:22:42:41:0.976:P
contig_446	480321	.	A	AC	38	PASS	.	GT:GQ:DP:AD:VAF:C	1/1:38:47:42:0.893617:DV
contig_446	480325	.	G	GC	26.1	PASS	.	GT:GQ:DP:AD:VAF:C	1/1:26:47:35:0.744681:DV
contig_446	480327	.	A	AT	28.8	PASS	.	GT:GQ:DP:AD:VAF:C	1/1:29:47:36:0.765957:DV
contig_446	480329	.	G	GC	29.6	PASS	.	GT:GQ:DP:AD:VAF:C	1/1:30:47:42:0.893617:DV
contig_446	480340	.	G	C	17	PASS	.	GT:GQ:DP:AD:VAF:C	1/1:17:45:44:0.978:P
contig_446	480350	.	G	GGATC	16	PASS	.	GT:GQ:DP:AD:VAF:C	1/1:16:46:34:0.739:P
contig_446	480449	.	A	G	33.7	PASS	.	GT:GQ:DP:AD:VAF:C	0/1:34:42:16:0.380952:DV
contig_446	480535	.	G	A	21.8	PASS	.	GT:GQ:DP:AD:VAF:C:PS	1|0:22:38:14:0.368421:DV:476002
contig_446	480542	.	C	T	24.1	PASS	.	GT:GQ:DP:AD:VAF:C:PS	1|0:24:36:13:0.361111:DV:476002
contig_446	480579	.	A	T	35.5	PASS	.	GT:GQ:DP:AD:VAF:C:PS	1|0:35:39:13:0.333333:DV:476002
contig_446	480580	.	T	A	31.1	PASS	.	GT:GQ:DP:AD:VAF:C:PS	1|0:31:39:13:0.333333:DV:476002
contig_446	480664	.	CAT	C	0.7	refCall	.	GT:GQ:DP:AD:VAF:C	./.:8:44:11:0.25:DV
contig_446	481282	.	A	G	45.2	PASS	.	GT:GQ:DP:AD:VAF:C:PS	1|0:45:48:20:0.416667:DV:476002
contig_446	481392	.	G	A	47.6	PASS	.	GT:GQ:DP:AD:VAF:C:PS	1|0:48:48:20:0.416667:DV:476002
contig_446	481402	.	T	C	44.9	PASS	.	GT:GQ:DP:AD:VAF:C:PS	1|0:45:49:20:0.408163:DV:476002
contig_446	481673	.	T	C	21	PASS	.	GT:GQ:DP:AD:VAF:C:PS	0|1:21:50:26:0.52:P:476002
contig_446	482115	.	G	GA	12	PASS	.	GT:GQ:DP:AD:VAF:C:PS	1|0:12:53:13:0.245:P:476002
contig_446	482395	.	C	T	49.3	PASS	.	GT:GQ:DP:AD:VAF:C:PS	1|0:49:51:18:0.352941:DV:476002
contig_446	482738	.	A	G	17	PASS	.	GT:GQ:DP:AD:VAF:C:PS	1|0:17:56:23:0.411:P:476002
contig_446	482876	.	C	T	20	PASS	.	GT:GQ:DP:AD:VAF:C:PS	1|0:20:55:25:0.455:P:476002
contig_446	482951	.	T	C	16	PASS	.	GT:GQ:DP:AD:VAF:C:PS	1|0:16:58:23:0.397:P:476002
contig_446	483882	.	A	G	19	PASS	.	GT:GQ:DP:AD:VAF:C:PS	1|0:19:56:21:0.375:P:476002
contig_446	484498	.	T	C	58.8	PASS	.	GT:GQ:DP:AD:VAF:C:PS	1|0:58:62:25:0.403226:DV:476002
contig_446	485330	.	C	T	63.3	PASS	.	GT:GQ:DP:AD:VAF:C:PS	1|0:63:59:22:0.372881:DV:476002
contig_446	485569	.	G	C	18	PASS	.	GT:GQ:DP:AD:VAF:C:PS	1|0:18:58:23:0.397:P:476002
contig_446	485604	.	G	A	19	PASS	.	GT:GQ:DP:AD:VAF:C:PS	1|0:19:64:25:0.391:P:476002
contig_446	487291	.	CAG	C	35.9	PASS	.	GT:GQ:DP:AD:VAF:C:PS	1|0:36:56:16:0.285714:DV:476002
contig_446	488523	.	A	G	52.8	PASS	.	GT:GQ:DP:AD:VAF:C:PS	1|0:53:51:17:0.333333:DV:476002
contig_446	488538	.	G	A	54	PASS	.	GT:GQ:DP:AD:VAF:C:PS	1|0:54:49:19:0.387755:DV:476002
contig_446	490188	.	C	T	19	PASS	.	GT:GQ:DP:AD:VAF:C:PS	1|0:19:59:25:0.424:P:476002
contig_446	490390	.	A	G	18	PASS	.	GT:GQ:DP:AD:VAF:C:PS	1|0:18:56:24:0.429:P:476002
contig_446	491406	.	C	A	18	PASS	.	GT:GQ:DP:AD:VAF:C:PS	1|0:18:59:26:0.441:P:476002
contig_446	491823	.	AT	A	1.1	refCall	.	GT:GQ:DP:AD:VAF:C	./.:6:60:9:0.15:DV
contig_446	493656	.	C	T	18	PASS	.	GT:GQ:DP:AD:VAF:C:PS	1|0:18:57:21:0.368:P:476002
contig_446	497305	.	G	A	19	PASS	.	GT:GQ:DP:AD:VAF:C:PS	1|0:19:61:27:0.443:P:476002
contig_446	498674	.	T	A	18	PASS	.	GT:GQ:DP:AD:VAF:C:PS	1|0:18:59:25:0.424:P:476002
contig_446	499893	.	TACACAC	TACAC,T	9.4	PASS	.	GT:GQ:DP:AD:VAF:C:PS	2|0:2:49:6,6:0.122449,0.122449:DV:476002
contig_446	499907	.	CACACACAT	C	0.5	refCall	.	GT:GQ:DP:AD:VAF:C	./.:10:48:9:0.1875:DV
contig_446	500131	.	G	A	20	PASS	.	GT:GQ:DP:AD:VAF:C:PS	1|0:20:48:25:0.521:P:476002
contig_446	501484	.	CAA	C,CA	17.6	PASS	.	GT:GQ:DP:AD:VAF:C:PS	2|1:6:57:12,8:0.210526,0.140351:DV:476002
contig_446	501614	.	C	T	19	PASS	.	GT:GQ:DP:AD:VAF:C:PS	0|1:19:56:23:0.411:P:476002
contig_446	503017	.	T	C	16	PASS	.	GT:GQ:DP:AD:VAF:C:PS	1|0:16:52:23:0.442:P:476002
contig_446	504288	.	ACGG	A	19	PASS	.	GT:GQ:DP:AD:VAF:C:PS	0|1:19:53:22:0.415:P:476002
contig_446	504563	.	T	TCA	12	PASS	.	GT:GQ:DP:AD:VAF:C:PS	0|1:12:57:19:0.333:P:476002
contig_446	504594	.	T	C	17	PASS	.	GT:GQ:DP:AD:VAF:C:PS	0|1:17:55:20:0.364:P:476002
contig_446	504614	.	G	A	18	PASS	.	GT:GQ:DP:AD:VAF:C:PS	0|1:18:56:22:0.393:P:476002
contig_446	504707	.	T	C	17	PASS	.	GT:GQ:DP:AD:VAF:C:PS	0|1:17:56:20:0.357:P:476002
contig_446	505189	.	CTA	C	26.9	PASS	.	GT:GQ:DP:AD:VAF:C:PS	1|0:27:51:22:0.431373:DV:476002
contig_446	505192	.	T	TC	53.5	PASS	.	GT:GQ:DP:AD:VAF:C:PS	0|1:51:51:21:0.411765:DV:476002
contig_446	505402	.	G	A	16	PASS	.	GT:GQ:DP:AD:VAF:C:PS	0|1:16:54:23:0.426:P:476002
contig_446	505422	.	C	T	18	PASS	.	GT:GQ:DP:AD:VAF:C:PS	0|1:18:50:21:0.42:P:476002
contig_446	505437	.	C	T	19	PASS	.	GT:GQ:DP:AD:VAF:C:PS	0|1:19:52:21:0.404:P:476002
contig_446	506286	.	G	A	23	PASS	.	GT:GQ:DP:AD:VAF:C:PS	0|1:23:43:20:0.465:P:476002
contig_446	506349	.	T	G	20	PASS	.	GT:GQ:DP:AD:VAF:C:PS	0|1:20:43:20:0.465:P:476002
contig_446	506606	.	C	T	18	PASS	.	GT:GQ:DP:AD:VAF:C:PS	0|1:18:43:17:0.395:P:476002
contig_446	506625	.	T	C	21	PASS	.	GT:GQ:DP:AD:VAF:C:PS	0|1:21:44:19:0.432:P:476002
contig_446	506677	.	G	A	22	PASS	.	GT:GQ:DP:AD:VAF:C:PS	0|1:22:40:18:0.45:P:476002
contig_446	506908	.	T	TTA	3.5	PASS	.	GT:GQ:DP:AD:VAF:C:PS	1|0:3:44:8:0.181818:DV:476002
contig_446	506914	.	ATATATATATATATATATATATATATATATG	A	24.8	PASS	.	GT:GQ:DP:AD:VAF:C:PS	0|1:25:37:9:0.243243:DV:476002
contig_446	507318	.	C	T	21	PASS	.	GT:GQ:DP:AD:VAF:C:PS	0|1:21:54:25:0.463:P:476002
contig_446	507359	.	GTA	G	15	PASS	.	GT:GQ:DP:AD:VAF:C:PS	0|1:15:53:24:0.453:P:476002
contig_446	507705	.	T	C	20	PASS	.	GT:GQ:DP:AD:VAF:C:PS	0|1:20:55:27:0.491:P:476002
contig_446	507753	.	A	G	21	PASS	.	GT:GQ:DP:AD:VAF:C:PS	0|1:21:54:26:0.481:P:476002
contig_446	509241	.	G	A	21	PASS	.	GT:GQ:DP:AD:VAF:C:PS	0|1:21:45:23:0.511:P:476002
contig_446	509846	.	C	T	20	PASS	.	GT:GQ:DP:AD:VAF:C:PS	1|0:20:48:20:0.417:P:476002
contig_446	509944	.	A	G	19	PASS	.	GT:GQ:DP:AD:VAF:C:PS	1|0:19:48:20:0.417:P:476002
contig_446	512793	.	GTATATATATATATATATA	GTA,G	20.8	PASS	.	GT:GQ:DP:AD:VAF:C:PS	2|0:4:56:10,7:0.178571,0.125:DV:476002
contig_446	513719	.	A	ATCG	12	PASS	.	GT:GQ:DP:AD:VAF:C:PS	0|1:12:61:23:0.377:P:476002
contig_446	514238	.	T	G	20	PASS	.	GT:GQ:DP:AD:VAF:C:PS	0|1:20:58:24:0.414:P:476002
contig_446	514642	.	TATA	T	14	PASS	.	GT:GQ:DP:AD:VAF:C:PS	1|0:14:56:27:0.482:P:476002
contig_446	515004	.	A	G	63.1	PASS	.	GT:GQ:DP:AD:VAF:C:PS	1|0:63:55:22:0.4:DV:476002
contig_446	515073	.	A	G	19	PASS	.	GT:GQ:DP:AD:VAF:C:PS	1|0:19:52:23:0.442:P:476002
contig_446	515103	.	CT	C	17	PASS	.	GT:GQ:DP:AD:VAF:C:PS	1|0:17:53:23:0.434:P:476002
contig_446	515171	.	C	T	22	PASS	.	GT:GQ:DP:AD:VAF:C:PS	0|1:22:47:23:0.489:P:476002
contig_446	515236	.	C	T	21	PASS	.	GT:GQ:DP:AD:VAF:C:PS	1|0:21:51:25:0.49:P:476002
contig_446	515259	.	TC	T	14	PASS	.	GT:GQ:DP:AD:VAF:C:PS	0|1:14:51:25:0.49:P:476002
contig_446	515287	.	T	C	21	PASS	.	GT:GQ:DP:AD:VAF:C:PS	0|1:21:48:23:0.479:P:476002
contig_446	515636	.	G	A	18	PASS	.	GT:GQ:DP:AD:VAF:C:PS	0|1:18:58:30:0.517:P:476002
contig_446	515868	.	A	G	20	PASS	.	GT:GQ:DP:AD:VAF:C:PS	1|0:20:57:29:0.509:P:476002
contig_446	515882	.	A	T	16	PASS	.	GT:GQ:DP:AD:VAF:C:PS	0|1:16:56:26:0.464:P:476002
contig_446	515890	.	T	A	17	PASS	.	GT:GQ:DP:AD:VAF:C:PS	0|1:17:55:26:0.473:P:476002
contig_446	516213	.	A	G	61.8	PASS	.	GT:GQ:DP:AD:VAF:C:PS	1|0:61:55:23:0.418182:DV:476002
contig_446	516287	.	TTC	T	0	refCall	.	GT:GQ:DP:AD:VAF:C	0/0:29:58:12:0.206897:DV
contig_446	516289	.	C	T	17.8	PASS	.	GT:GQ:DP:AD:VAF:C:PS	1|0:18:41:9:0.219512:DV:476002
contig_446	516354	.	G	A	69.2	PASS	.	GT:GQ:DP:AD:VAF:C:PS	1|0:69:55:25:0.454545:DV:476002
contig_446	516356	.	C	T	57.3	PASS	.	GT:GQ:DP:AD:VAF:C:PS	1|0:57:55:24:0.436364:DV:476002
contig_446	516807	.	C	A	24.9	PASS	.	GT:GQ:DP:AD:VAF:C:PS	0|1:25:31:9:0.290323:DV:476002
contig_446	516836	.	A	AT	49.9	PASS	.	GT:GQ:DP:AD:VAF:C:PS	1|0:46:53:19:0.358491:DV:476002
contig_446	516837	.	T	A	58.9	PASS	.	GT:GQ:DP:AD:VAF:C:PS	0|1:58:51:23:0.45098:DV:476002
contig_446	516927	.	T	C	57.6	PASS	.	GT:GQ:DP:AD:VAF:C:PS	1|0:58:54:23:0.425926:DV:476002
contig_446	517078	.	A	G	16	PASS	.	GT:GQ:DP:AD:VAF:C:PS	1|0:16:58:25:0.431:P:476002
contig_446	517233	.	A	G	18	PASS	.	GT:GQ:DP:AD:VAF:C:PS	1|0:18:58:23:0.397:P:476002
contig_446	517332	.	C	T	17	PASS	.	GT:GQ:DP:AD:VAF:C:PS	1|0:17:59:26:0.441:P:476002
contig_446	517698	.	GAA	G	13	PASS	.	GT:GQ:DP:AD:VAF:C:PS	1|0:13:63:25:0.397:P:476002
contig_446	517753	.	CTA	C	18	PASS	.	GT:GQ:DP:AD:VAF:C:PS	1|0:18:62:27:0.435:P:476002
contig_446	517811	.	TA	T	17	PASS	.	GT:GQ:DP:AD:VAF:C:PS	1|0:17:62:30:0.484:P:476002
contig_446	517976	.	TA	T	14	PASS	.	GT:GQ:DP:AD:VAF:C:PS	1|0:14:60:23:0.383:P:476002
contig_446	518042	.	C	A	18	PASS	.	GT:GQ:DP:AD:VAF:C:PS	1|0:18:51:20:0.392:P:476002
contig_446	518155	.	TGTG	T	48.5	PASS	.	GT:GQ:DP:AD:VAF:C:PS	0|1:43:58:28:0.482759:DV:476002
contig_446	518250	.	A	C	19	PASS	.	GT:GQ:DP:AD:VAF:C:PS	1|0:19:60:27:0.45:P:476002
contig_446	518420	.	G	A	57.1	PASS	.	GT:GQ:DP:AD:VAF:C:PS	0|1:56:62:29:0.467742:DV:476002
contig_446	518811	.	G	A	52.1	PASS	.	GT:GQ:DP:AD:VAF:C:PS	1|0:52:52:18:0.346154:DV:476002
contig_446	518878	.	T	C	20	PASS	.	GT:GQ:DP:AD:VAF:C:PS	1|0:20:61:27:0.443:P:476002
contig_446	519238	.	T	C	21	PASS	.	GT:GQ:DP:AD:VAF:C:PS	0|1:21:62:28:0.452:P:476002
contig_446	519421	.	G	A	20	PASS	.	GT:GQ:DP:AD:VAF:C:PS	0|1:20:63:29:0.46:P:476002
contig_446	519637	.	G	A	21	PASS	.	GT:GQ:DP:AD:VAF:C:PS	1|0:21:62:33:0.532:P:476002
contig_446	519657	.	TA	T	49.4	PASS	.	GT:GQ:DP:AD:VAF:C:PS	1|0:49:61:29:0.47541:DV:476002
contig_446	519660	.	C	A	56	PASS	.	GT:GQ:DP:AD:VAF:C:PS	0|1:55:59:29:0.491525:DV:476002
contig_446	520570	.	C	T	21	PASS	.	GT:GQ:DP:AD:VAF:C:PS	0|1:21:67:29:0.433:P:476002
contig_446	520635	.	T	C	19	PASS	.	GT:GQ:DP:AD:VAF:C:PS	0|1:19:66:27:0.409:P:476002
contig_446	522103	.	C	T	17	PASS	.	GT:GQ:DP:AD:VAF:C:PS	0|1:17:62:19:0.306:P:476002
contig_446	523285	.	C	T	21	PASS	.	GT:GQ:DP:AD:VAF:C:PS	0|1:21:62:28:0.452:P:476002
contig_446	525223	.	AAAAT	A	12	PASS	.	GT:GQ:DP:AD:VAF:C:PS	1|0:12:59:27:0.458:P:476002
contig_446	527285	.	GGTGTGTGTGTGT	G	28.4	PASS	.	GT:GQ:DP:AD:VAF:C:PS	0|1:28:59:13:0.220339:DV:476002
contig_446	528223	.	A	G	18	PASS	.	GT:GQ:DP:AD:VAF:C:PS	1|0:18:54:24:0.444:P:476002
contig_446	528305	.	C	T	17	PASS	.	GT:GQ:DP:AD:VAF:C:PS	1|0:17:55:26:0.473:P:476002
contig_446	529329	.	TGATGACTAATAGACTTGACTA	T	40.8	PASS	.	GT:GQ:DP:AD:VAF:C:PS	1|0:41:57:25:0.438596:DV:476002
contig_446	530280	.	G	A	2.1	refCall	.	GT:GQ:DP:AD:VAF:C	./.:4:35:14:0.4:DV
contig_446	532840	.	A	G	40.4	PASS	.	GT:GQ:DP:AD:VAF:C:PS	0|1:40:57:17:0.298246:DV:476002
contig_446	533048	.	A	G	51	PASS	.	GT:GQ:DP:AD:VAF:C:PS	0|1:51:58:19:0.327586:DV:476002
contig_446	534531	.	T	TAC	14.3	PASS	.	GT:GQ:DP:AD:VAF:C:PS	1|0:14:47:13:0.276596:DV:476002
contig_446	534533	.	T	C	0.6	refCall	.	GT:GQ:DP:AD:VAF:C	./.:9:44:21:0.477273:DV
contig_446	534878	.	G	A	21	PASS	.	GT:GQ:DP:AD:VAF:C:PS	0|1:21:51:24:0.471:P:476002
contig_446	539652	.	T	C	18	PASS	.	GT:GQ:DP:AD:VAF:C:PS	1|0:18:51:21:0.412:P:476002
contig_446	540171	.	ATATAT	A	0.4	refCall	.	GT:GQ:DP:AD:VAF:C	./.:11:34:8:0.235294:DV
contig_446	540563	.	C	T	19	PASS	.	GT:GQ:DP:AD:VAF:C:PS	0|1:19:36:14:0.389:P:476002
contig_446	540715	.	C	T	20	PASS	.	GT:GQ:DP:AD:VAF:C:PS	0|1:20:41:17:0.415:P:476002
contig_446	543597	.	AAC	A	17.2	PASS	.	GT:GQ:DP:AD:VAF:C:PS	0|1:17:53:15:0.283019:DV:476002
contig_446	544099	.	GTATATA	G	13	PASS	.	GT:GQ:DP:AD:VAF:C:PS	1|0:13:52:21:0.404:P:476002
contig_446	545118	.	T	C	19	PASS	.	GT:GQ:DP:AD:VAF:C:PS	0|1:19:51:23:0.451:P:476002
contig_446	545189	.	T	C	67.4	PASS	.	GT:GQ:DP:AD:VAF:C:PS	1|0:61:52:23:0.442308:DV:476002
contig_446	545190	.	T	C	63.1	PASS	.	GT:GQ:DP:AD:VAF:C:PS	1|0:61:53:24:0.45283:DV:476002
contig_446	545936	.	A	G	55.2	PASS	.	GT:GQ:DP:AD:VAF:C:PS	0|1:50:60:30:0.5:DV:476002
contig_446	545940	.	AATT	A	48.9	PASS	.	GT:GQ:DP:AD:VAF:C:PS	1|0:49:60:30:0.5:DV:476002
contig_446	545965	.	T	C	62.7	PASS	.	GT:GQ:DP:AD:VAF:C:PS	1|0:62:56:26:0.464286:DV:476002
contig_446	546008	.	G	A	58.4	PASS	.	GT:GQ:DP:AD:VAF:C:PS	1|0:58:59:30:0.508475:DV:476002
contig_446	546333	.	CGT	C	17	PASS	.	GT:GQ:DP:AD:VAF:C:PS	1|0:17:54:23:0.426:P:476002
contig_446	546379	.	T	TCA	14	PASS	.	GT:GQ:DP:AD:VAF:C:PS	1|0:14:58:25:0.431:P:476002
contig_446	551057	.	AAT	A	0	refCall	.	GT:GQ:DP:AD:VAF:C	0/0:21:35:14:0.4:DV
contig_446	551125	.	A	C	17	PASS	.	GT:GQ:DP:AD:VAF:C:PS	0|1:17:45:19:0.422:P:476002
contig_446	551199	.	T	C	18	PASS	.	GT:GQ:DP:AD:VAF:C:PS	0|1:18:47:18:0.383:P:476002
contig_446	551515	.	CT	C	0.2	refCall	.	GT:GQ:DP:AD:VAF:C	./.:13:44:6:0.136364:DV
contig_446	553684	.	G	A	22	PASS	.	GT:GQ:DP:AD:VAF:C:PS	0|1:22:49:25:0.51:P:476002
contig_446	554378	.	G	A	19	PASS	.	GT:GQ:DP:AD:VAF:C:PS	1|0:19:47:22:0.468:P:476002
contig_446	554408	.	G	GT	0.4	refCall	.	GT:GQ:DP:AD:VAF:C	./.:11:44:21:0.477273:DV
contig_446	554579	.	G	A	0	refCall	.	GT:GQ:DP:AD:VAF:C	0/0:45:32:14:0.4375:DV
contig_446	554584	.	G	A	0	refCall	.	GT:GQ:DP:AD:VAF:C	0/0:48:32:11:0.34375:DV
contig_446	554585	.	A	G	31.9	PASS	.	GT:GQ:DP:AD:VAF:C	1/1:26:32:17:0.53125:DV
contig_446	554587	.	A	AAGTATATTACG	0	refCall	.	GT:GQ:DP:AD:VAF:C	0/0:50:33:9:0.272727:DV
contig_446	554593	.	AT	A	0	refCall	.	GT:GQ:DP:AD:VAF:C	0/0:49:35:12:0.342857:DV
contig_446	554598	.	T	G	0	refCall	.	GT:GQ:DP:AD:VAF:C	0/0:47:35:14:0.4:DV
contig_446	554601	.	C	T	0	refCall	.	GT:GQ:DP:AD:VAF:C	0/0:43:35:14:0.4:DV
contig_446	554604	.	A	T	0	refCall	.	GT:GQ:DP:AD:VAF:C	0/0:45:35:14:0.4:DV
contig_446	554605	.	G	T	0	refCall	.	GT:GQ:DP:AD:VAF:C	0/0:43:35:14:0.4:DV
contig_446	554606	.	C	A	0	refCall	.	GT:GQ:DP:AD:VAF:C	0/0:45:35:14:0.4:DV
contig_446	554610	.	T	A	0	refCall	.	GT:GQ:DP:AD:VAF:C	0/0:47:35:14:0.4:DV
contig_446	554620	.	G	T	0	refCall	.	GT:GQ:DP:AD:VAF:C	0/0:46:32:13:0.40625:DV
contig_446	554621	.	G	T	0	refCall	.	GT:GQ:DP:AD:VAF:C	0/0:42:34:14:0.411765:DV
contig_446	554622	.	C	T	0	refCall	.	GT:GQ:DP:AD:VAF:C	0/0:48:34:14:0.411765:DV
contig_446	554627	.	C	T	0	refCall	.	GT:GQ:DP:AD:VAF:C	0/0:41:34:13:0.382353:DV
contig_446	554635	.	A	AG	0	refCall	.	GT:GQ:DP:AD:VAF:C	0/0:36:35:11:0.314286:DV
contig_446	554639	.	T	C	0	refCall	.	GT:GQ:DP:AD:VAF:C	0/0:39:35:13:0.371429:DV
contig_446	554643	.	G	A	0	refCall	.	GT:GQ:DP:AD:VAF:C	0/0:43:35:13:0.371429:DV
contig_446	554646	.	A	T	0	refCall	.	GT:GQ:DP:AD:VAF:C	0/0:46:30:8:0.266667:DV
contig_446	554649	.	G	T	0	refCall	.	GT:GQ:DP:AD:VAF:C	0/0:45:30:6:0.2:DV
contig_446	554666	.	T	A	0	refCall	.	GT:GQ:DP:AD:VAF:C	0/0:49:35:7:0.2:DV
contig_446	554678	.	A	G	0	refCall	.	GT:GQ:DP:AD:VAF:C	0/0:47:43:10:0.232558:DV
contig_446	554845	.	T	C	18	PASS	.	GT:GQ:DP:AD:VAF:C:PS	1|0:18:46:18:0.391:P:476002
contig_446	555291	.	T	C	17	PASS	.	GT:GQ:DP:AD:VAF:C:PS	0|1:17:43:22:0.512:P:476002
contig_446	555499	.	A	T	19	PASS	.	GT:GQ:DP:AD:VAF:C:PS	1|0:19:44:19:0.432:P:476002
contig_446	555855	.	CATATATATATATATAT	C	52.6	PASS	.	GT:GQ:DP:AD:VAF:C:PS	0|1:50:44:12:0.272727:DV:476002
contig_446	555921	.	GAAAAAAA	G	28.5	PASS	.	GT:GQ:DP:AD:VAF:C:PS	1|0:28:41:10:0.243902:DV:476002
contig_446	555935	.	T	A	9.6	PASS	.	GT:GQ:DP:AD:VAF:C	0/1:10:36:6:0.166667:DV
contig_446	556094	.	G	A	20	PASS	.	GT:GQ:DP:AD:VAF:C:PS	1|0:20:41:19:0.463:P:476002
contig_446	556152	.	T	C	20	PASS	.	GT:GQ:DP:AD:VAF:C:PS	0|1:20:44:21:0.477:P:476002
contig_446	556196	.	T	C	19	PASS	.	GT:GQ:DP:AD:VAF:C:PS	0|1:19:43:18:0.419:P:476002
contig_446	556215	.	TCACACA	T	51.9	PASS	.	GT:GQ:DP:AD:VAF:C:PS	1|0:31:45:20:0.444444:DV:476002
contig_446	556246	.	A	C	20	PASS	.	GT:GQ:DP:AD:VAF:C:PS	0|1:20:44:21:0.477:P:476002
contig_446	556307	.	A	T	53.4	PASS	.	GT:GQ:DP:AD:VAF:C:PS	0|1:53:43:15:0.348837:DV:476002
contig_446	556554	.	TA	T	2.2	refCall	.	GT:GQ:DP:AD:VAF:C	./.:4:46:14:0.304348:DV
contig_446	557223	.	A	G	21	PASS	.	GT:GQ:DP:AD:VAF:C:PS	0|1:21:52:22:0.423:P:476002
contig_446	557704	.	T	C	19	PASS	.	GT:GQ:DP:AD:VAF:C:PS	0|1:19:46:20:0.435:P:476002
contig_446	558253	.	G	A	22	PASS	.	GT:GQ:DP:AD:VAF:C:PS	0|1:22:50:24:0.48:P:476002
contig_446	559799	.	A	G	3	refCall	.	GT:GQ:DP:AD:VAF:C	./.:3:57:17:0.298246:DV
contig_446	560316	.	TA	T	15	PASS	.	GT:GQ:DP:AD:VAF:C:PS	1|0:15:67:30:0.448:P:476002
contig_446	561443	.	A	C	20	PASS	.	GT:GQ:DP:AD:VAF:C:PS	0|1:20:76:37:0.487:P:476002
contig_446	562243	.	GT	G	15	PASS	.	GT:GQ:DP:AD:VAF:C:PS	1|0:15:71:31:0.437:P:476002
contig_446	563229	.	T	C	18	PASS	.	GT:GQ:DP:AD:VAF:C:PS	1|0:18:73:30:0.411:P:476002
contig_446	564031	.	A	G	19	PASS	.	GT:GQ:DP:AD:VAF:C:PS	0|1:19:57:26:0.456:P:476002
contig_446	564294	.	T	C	10.6	PASS	.	GT:GQ:DP:AD:VAF:C:PS	0|1:11:60:18:0.3:DV:476002
contig_446	564879	.	T	C	53.2	PASS	.	GT:GQ:DP:AD:VAF:C:PS	0|1:53:56:23:0.410714:DV:476002
contig_446	566664	.	A	G	20	PASS	.	GT:GQ:DP:AD:VAF:C:PS	1|0:20:67:30:0.448:P:476002
contig_446	567032	.	A	G	20	PASS	.	GT:GQ:DP:AD:VAF:C:PS	1|0:20:64:26:0.406:P:476002
contig_446	567933	.	A	AT	0.7	refCall	.	GT:GQ:DP:AD:VAF:C	./.:8:52:20:0.384615:DV
contig_446	570034	.	A	G	17	PASS	.	GT:GQ:DP:AD:VAF:C:PS	1|0:17:60:22:0.367:P:476002
contig_446	572488	.	A	G	17	PASS	.	GT:GQ:DP:AD:VAF:C:PS	1|0:17:49:17:0.347:P:476002
contig_446	572808	.	T	TA	41.8	PASS	.	GT:GQ:DP:AD:VAF:C:PS	0|1:23:52:24:0.461538:DV:476002
contig_446	572811	.	ATG	A	23.7	PASS	.	GT:GQ:DP:AD:VAF:C:PS	1|0:24:51:24:0.470588:DV:476002
contig_446	574518	.	G	A	22	PASS	.	GT:GQ:DP:AD:VAF:C:PS	0|1:22:52:22:0.423:P:476002
contig_446	575963	.	C	T	18	PASS	.	GT:GQ:DP:AD:VAF:C:PS	0|1:18:54:20:0.37:P:476002
contig_446	576185	.	C	T	18	PASS	.	GT:GQ:DP:AD:VAF:C:PS	0|1:18:56:22:0.393:P:476002
contig_446	580482	.	A	G	18	PASS	.	GT:GQ:DP:AD:VAF:C:PS	1|0:18:54:26:0.481:P:476002
contig_446	581781	.	T	A	0.1	refCall	.	GT:GQ:DP:AD:VAF:C	./.:15:52:19:0.365385:DV
contig_446	581786	.	A	T	0.3	refCall	.	GT:GQ:DP:AD:VAF:C	./.:12:52:19:0.365385:DV
contig_446	581792	.	ATATATATT	A,ACTATATATT	28.8	PASS	.	GT:GQ:DP:AD:VAF:C:PS	1|2:9:50:29,20:0.58,0.4:DV:476002
contig_446	582774	.	C	T	16	PASS	.	GT:GQ:DP:AD:VAF:C:PS	0|1:16:58:26:0.448:P:476002
contig_446	582782	.	C	T	47.1	PASS	.	GT:GQ:DP:AD:VAF:C:PS	0|1:47:54:21:0.388889:DV:476002
contig_446	582900	.	GACACACAC	G	49.8	PASS	.	GT:GQ:DP:AD:VAF:C:PS	0|1:50:54:13:0.240741:DV:476002
contig_446	583601	.	T	C	16	PASS	.	GT:GQ:DP:AD:VAF:C:PS	0|1:16:60:26:0.433:P:476002
contig_446	584864	.	T	C	19	PASS	.	GT:GQ:DP:AD:VAF:C:PS	0|1:19:57:24:0.421:P:476002
contig_446	585179	.	A	T	19	PASS	.	GT:GQ:DP:AD:VAF:C:PS	0|1:19:52:21:0.404:P:476002
contig_446	585260	.	T	C	18	PASS	.	GT:GQ:DP:AD:VAF:C:PS	0|1:18:50:18:0.36:P:476002
contig_446	585277	.	A	G	21	PASS	.	GT:GQ:DP:AD:VAF:C:PS	0|1:21:49:21:0.429:P:476002
contig_446	585298	.	C	T	19	PASS	.	GT:GQ:DP:AD:VAF:C:PS	0|1:19:48:21:0.438:P:476002
contig_446	585769	.	A	T	17	PASS	.	GT:GQ:DP:AD:VAF:C:PS	0|1:17:56:29:0.518:P:476002
contig_446	585987	.	A	T	17	PASS	.	GT:GQ:DP:AD:VAF:C:PS	1|0:17:57:26:0.456:P:476002
contig_446	586084	.	T	C	20	PASS	.	GT:GQ:DP:AD:VAF:C:PS	1|0:20:56:26:0.464:P:476002
contig_446	587233	.	A	G	17	PASS	.	GT:GQ:DP:AD:VAF:C:PS	1|0:17:54:24:0.444:P:476002
contig_446	587291	.	T	A	2.5	refCall	.	GT:GQ:DP:AD:VAF:C	./.:4:50:22:0.44:DV
contig_446	587309	.	A	G	0.2	refCall	.	GT:GQ:DP:AD:VAF:C	./.:13:50:16:0.32:DV
contig_446	587313	.	A	T	1	refCall	.	GT:GQ:DP:AD:VAF:C	./.:7:50:15:0.3:DV
contig_446	587331	.	T	A	16.9	PASS	.	GT:GQ:DP:AD:VAF:C:PS	0|1:14:42:19:0.452381:DV:476002
contig_446	587333	.	A	T	0.1	refCall	.	GT:GQ:DP:AD:VAF:C	./.:15:44:18:0.409091:DV
contig_446	587335	.	A	G	0.2	refCall	.	GT:GQ:DP:AD:VAF:C	./.:13:45:18:0.4:DV
contig_446	587338	.	T	C	0.5	refCall	.	GT:GQ:DP:AD:VAF:C	./.:10:45:20:0.444444:DV
contig_446	587348	.	T	A	0	refCall	.	GT:GQ:DP:AD:VAF:C	0/0:21:44:20:0.454545:DV
contig_446	587354	.	A	T	0	refCall	.	GT:GQ:DP:AD:VAF:C	0/0:28:41:18:0.439024:DV
contig_446	587356	.	C	G	0	refCall	.	GT:GQ:DP:AD:VAF:C	0/0:30:42:17:0.404762:DV
contig_446	587357	.	C	T	0	refCall	.	GT:GQ:DP:AD:VAF:C	0/0:23:44:17:0.386364:DV
contig_446	587360	.	A	G	0.1	refCall	.	GT:GQ:DP:AD:VAF:C	./.:18:42:17:0.404762:DV
contig_446	587365	.	C	T	1.6	refCall	.	GT:GQ:DP:AD:VAF:C	./.:5:44:21:0.477273:DV
contig_446	587381	.	C	A	0.2	refCall	.	GT:GQ:DP:AD:VAF:C	./.:14:41:18:0.439024:DV
contig_446	587387	.	T	G	5.3	PASS	.	GT:GQ:DP:AD:VAF:C:PS	0|1:4:40:20:0.5:DV:476002
contig_446	587629	.	T	G	17	PASS	.	GT:GQ:DP:AD:VAF:C:PS	1|0:17:49:20:0.408:P:476002
contig_446	587663	.	C	T	32.1	PASS	.	GT:GQ:DP:AD:VAF:C:PS	1|0:32:49:20:0.408163:DV:476002
contig_446	587741	.	A	G	42.6	PASS	.	GT:GQ:DP:AD:VAF:C:PS	1|0:43:49:21:0.428571:DV:476002
contig_446	587746	.	A	G	44.1	PASS	.	GT:GQ:DP:AD:VAF:C:PS	1|0:44:46:17:0.369565:DV:476002
contig_446	587820	.	A	G	19	PASS	.	GT:GQ:DP:AD:VAF:C:PS	1|0:19:43:16:0.372:P:476002
contig_446	588081	.	A	C	59.2	PASS	.	GT:GQ:DP:AD:VAF:C:PS	1|0:59:43:19:0.44186:DV:476002
contig_446	588091	.	G	A	61.4	PASS	.	GT:GQ:DP:AD:VAF:C:PS	1|0:61:42:16:0.380952:DV:476002
contig_446	588198	.	T	C	17	PASS	.	GT:GQ:DP:AD:VAF:C:PS	1|0:17:45:19:0.422:P:476002
contig_446	588265	.	T	C	18	PASS	.	GT:GQ:DP:AD:VAF:C:PS	0|1:18:48:25:0.521:P:476002
contig_446	588383	.	T	A	26.1	PASS	.	GT:GQ:DP:AD:VAF:C:PS	1|0:26:43:12:0.27907:DV:476002
contig_446	588571	.	TA	T	54	PASS	.	GT:GQ:DP:AD:VAF:C:PS	0|1:45:49:27:0.55102:DV:476002
contig_446	588573	.	A	AT	37.8	PASS	.	GT:GQ:DP:AD:VAF:C:PS	1|0:20:50:20:0.4:DV:476002
contig_446	588633	.	C	CTA	46.2	PASS	.	GT:GQ:DP:AD:VAF:C:PS	1|0:45:48:19:0.395833:DV:476002
contig_446	588634	.	TA	T	59.9	PASS	.	GT:GQ:DP:AD:VAF:C:PS	0|1:51:50:29:0.58:DV:476002
contig_446	588712	.	G	A	19	PASS	.	GT:GQ:DP:AD:VAF:C:PS	1|0:19:49:22:0.449:P:476002
contig_446	588745	.	GAAAAAGT	G	37	PASS	.	GT:GQ:DP:AD:VAF:C:PS	1|0:37:47:10:0.212766:DV:476002
contig_446	588870	.	TA	T	43.8	PASS	.	GT:GQ:DP:AD:VAF:C:PS	0|1:32:53:31:0.584906:DV:476002
contig_446	588871	.	A	AACG	32.5	PASS	.	GT:GQ:DP:AD:VAF:C:PS	1|0:23:24:21:0.875:DV:476002
contig_446	588891	.	G	A	19	PASS	.	GT:GQ:DP:AD:VAF:C:PS	1|0:19:55:24:0.436:P:476002
contig_446	588973	.	G	A	45.8	PASS	.	GT:GQ:DP:AD:VAF:C:PS	1|0:46:50:20:0.4:DV:476002
contig_446	588978	.	C	CAT	44.8	PASS	.	GT:GQ:DP:AD:VAF:C:PS	1|0:44:51:12:0.235294:DV:476002
contig_446	589141	.	G	A	19	PASS	.	GT:GQ:DP:AD:VAF:C:PS	1|0:19:45:20:0.444:P:476002
contig_446	589170	.	T	A	18	PASS	.	GT:GQ:DP:AD:VAF:C:PS	1|0:18:45:19:0.422:P:476002
contig_446	589687	.	G	A	21	PASS	.	GT:GQ:DP:AD:VAF:C:PS	0|1:21:47:25:0.532:P:476002
contig_446	593962	.	A	T	23	PASS	.	GT:GQ:DP:AD:VAF:C:PS	0|1:23:79:37:0.468:P:476002
contig_446	594154	.	G	A	22	PASS	.	GT:GQ:DP:AD:VAF:C:PS	1|0:22:83:40:0.482:P:476002
contig_446	594537	.	C	T	18	PASS	.	GT:GQ:DP:AD:VAF:C:PS	1|0:18:78:40:0.513:P:476002
contig_446	595257	.	T	C	19	PASS	.	GT:GQ:DP:AD:VAF:C:PS	0|1:19:68:27:0.397:P:476002
contig_446	595722	.	C	T	42.9	PASS	.	GT:GQ:DP:AD:VAF:C:PS	0|1:42:69:30:0.434783:DV:476002
contig_446	595771	.	A	G	20	PASS	.	GT:GQ:DP:AD:VAF:C:PS	1|0:20:64:29:0.453:P:476002
contig_446	595814	.	T	G	22	PASS	.	GT:GQ:DP:AD:VAF:C:PS	0|1:22:67:30:0.448:P:476002
contig_446	596318	.	G	A	22	PASS	.	GT:GQ:DP:AD:VAF:C:PS	0|1:22:76:36:0.474:P:476002
contig_446	596449	.	T	A	22	PASS	.	GT:GQ:DP:AD:VAF:C:PS	0|1:22:73:32:0.438:P:476002
contig_446	597164	.	G	A	21	PASS	.	GT:GQ:DP:AD:VAF:C:PS	1|0:21:67:32:0.478:P:476002
contig_446	597305	.	T	C	22	PASS	.	GT:GQ:DP:AD:VAF:C:PS	0|1:22:68:33:0.485:P:476002
contig_446	597373	.	A	G	21	PASS	.	GT:GQ:DP:AD:VAF:C:PS	0|1:21:66:28:0.424:P:476002
contig_446	597480	.	CG	C	19	PASS	.	GT:GQ:DP:AD:VAF:C:PS	0|1:19:67:29:0.433:P:476002
contig_446	597924	.	A	G	39.4	PASS	.	GT:GQ:DP:AD:VAF:C:PS	0|1:39:71:27:0.380282:DV:476002
contig_446	598003	.	T	C	44.4	PASS	.	GT:GQ:DP:AD:VAF:C:PS	0|1:44:67:22:0.328358:DV:476002
contig_446	598009	.	C	CT	27.1	PASS	.	GT:GQ:DP:AD:VAF:C:PS	0|1:27:65:11:0.169231:DV:476002
contig_446	599741	.	GTATATA	G,GTA	24.2	PASS	.	GT:GQ:DP:AD:VAF:C:PS	1|0:3:57:15,9:0.263158,0.157895:DV:476002
contig_446	600655	.	T	C	19	PASS	.	GT:GQ:DP:AD:VAF:C:PS	0|1:19:55:24:0.436:P:476002
contig_446	601047	.	T	G	17	PASS	.	GT:GQ:DP:AD:VAF:C:PS	1|0:17:47:20:0.426:P:476002
contig_446	601422	.	A	G	16	PASS	.	GT:GQ:DP:AD:VAF:C:PS	1|0:16:41:19:0.463:P:476002
contig_446	601846	.	T	C	21	PASS	.	GT:GQ:DP:AD:VAF:C:PS	0|1:21:44:19:0.432:P:476002
contig_446	601874	.	G	A	20	PASS	.	GT:GQ:DP:AD:VAF:C:PS	0|1:20:45:20:0.444:P:476002
contig_446	602036	.	T	C	19	PASS	.	GT:GQ:DP:AD:VAF:C:PS	0|1:19:44:16:0.364:P:476002
contig_446	602095	.	C	T	20	PASS	.	GT:GQ:DP:AD:VAF:C:PS	0|1:20:47:21:0.447:P:476002
contig_446	602190	.	T	G	16	PASS	.	GT:GQ:DP:AD:VAF:C:PS	0|1:16:46:20:0.435:P:476002
contig_446	602908	.	A	ACGTG	42.4	PASS	.	GT:GQ:DP:AD:VAF:C:PS	0|1:25:53:14:0.264151:DV:476002
contig_446	602909	.	CGT	C	65.6	PASS	.	GT:GQ:DP:AD:VAF:C:PS	1|0:62:53:26:0.490566:DV:476002
contig_446	603131	.	TACC	T	19	PASS	.	GT:GQ:DP:AD:VAF:C:PS	0|1:19:52:25:0.481:P:476002
contig_446	603401	.	G	A	18	PASS	.	GT:GQ:DP:AD:VAF:C:PS	1|0:18:57:28:0.491:P:476002
contig_446	605398	.	A	G	19	PASS	.	GT:GQ:DP:AD:VAF:C:PS	1|0:19:58:22:0.379:P:476002
contig_446	605620	.	A	T	19	PASS	.	GT:GQ:DP:AD:VAF:C:PS	1|0:19:58:23:0.397:P:476002
contig_446	605986	.	T	C	22	PASS	.	GT:GQ:DP:AD:VAF:C:PS	0|1:22:62:30:0.484:P:476002
contig_446	606449	.	CT	C	54.9	PASS	.	GT:GQ:DP:AD:VAF:C:PS	0|1:55:52:22:0.423077:DV:476002
contig_446	606970	.	CT	C,CAT	59.2	PASS	.	GT:GQ:DP:AD:VAF:C:PS	1|2:30:51:28,21:0.54902,0.411765:DV:476002
contig_446	609670	.	A	G	19	PASS	.	GT:GQ:DP:AD:VAF:C:PS	1|0:19:55:27:0.491:P:476002
contig_446	610109	.	G	A	19	PASS	.	GT:GQ:DP:AD:VAF:C:PS	0|1:19:53:20:0.377:P:476002
contig_446	612911	.	CG	C	17	PASS	.	GT:GQ:DP:AD:VAF:C:PS	0|1:17:54:25:0.463:P:476002
contig_446	613089	.	G	T	18	PASS	.	GT:GQ:DP:AD:VAF:C:PS	0|1:18:51:21:0.412:P:476002
contig_446	613207	.	A	G	16	PASS	.	GT:GQ:DP:AD:VAF:C:PS	0|1:16:58:22:0.379:P:476002
contig_446	613363	.	A	G	20	PASS	.	GT:GQ:DP:AD:VAF:C:PS	0|1:20:58:23:0.397:P:476002
contig_446	614352	.	C	T	19	PASS	.	GT:GQ:DP:AD:VAF:C:PS	0|1:19:64:30:0.469:P:476002
contig_446	614401	.	TTA	T	18	PASS	.	GT:GQ:DP:AD:VAF:C:PS	1|0:18:66:30:0.455:P:476002
contig_446	615196	.	G	A	20	PASS	.	GT:GQ:DP:AD:VAF:C:PS	0|1:20:70:33:0.471:P:476002
contig_446	615217	.	G	GT	32.9	PASS	.	GT:GQ:DP:AD:VAF:C:PS	0|1:33:70:15:0.214286:DV:476002
contig_446	616536	.	C	G	20	PASS	.	GT:GQ:DP:AD:VAF:C:PS	1|0:20:63:32:0.508:P:476002
contig_446	616723	.	T	C	51.6	PASS	.	GT:GQ:DP:AD:VAF:C:PS	0|1:51:60:24:0.4:DV:476002
contig_446	619552	.	ATCTCTCTCTC	A	7.2	PASS	.	GT:GQ:DP:AD:VAF:C:PS	1|0:6:67:12:0.179104:DV:476002
contig_446	624380	.	A	G	21	PASS	.	GT:GQ:DP:AD:VAF:C:PS	0|1:21:57:28:0.491:P:476002
contig_446	624509	.	C	T	20	PASS	.	GT:GQ:DP:AD:VAF:C:PS	0|1:20:58:28:0.483:P:476002
contig_446	624539	.	C	T	20	PASS	.	GT:GQ:DP:AD:VAF:C:PS	1|0:20:60:28:0.467:P:476002
contig_446	624556	.	T	C	19	PASS	.	GT:GQ:DP:AD:VAF:C:PS	1|0:19:58:25:0.431:P:476002
contig_446	624897	.	T	C	18	PASS	.	GT:GQ:DP:AD:VAF:C:PS	1|0:18:60:22:0.367:P:476002
contig_446	625399	.	G	A	17	PASS	.	GT:GQ:DP:AD:VAF:C:PS	1|0:17:45:15:0.333:P:476002
contig_446	625999	.	G	A	18	PASS	.	GT:GQ:DP:AD:VAF:C:PS	1|0:18:48:17:0.354:P:476002
contig_446	626591	.	G	A	35.1	PASS	.	GT:GQ:DP:AD:VAF:C:PS	1|0:35:42:13:0.309524:DV:476002
contig_446	627599	.	TTTAC	T	14	PASS	.	GT:GQ:DP:AD:VAF:C:PS	0|1:14:53:25:0.472:P:476002
contig_446	629026	.	T	C	1	refCall	.	GT:GQ:DP:AD:VAF:C	./.:7:33:8:0.242424:DV
contig_446	629372	.	C	T	17	PASS	.	GT:GQ:DP:AD:VAF:C:PS	1|0:17:38:17:0.447:P:476002
contig_446	629858	.	A	ACG	0.1	refCall	.	GT:GQ:DP:AD:VAF:C	./.:18:46:7:0.152174:DV
contig_446	629864	.	A	G	1.5	refCall	.	GT:GQ:DP:AD:VAF:C	./.:5:46:16:0.347826:DV
contig_446	629876	.	GCA	G	2.2	refCall	.	GT:GQ:DP:AD:VAF:C	./.:4:44:10:0.227273:DV
contig_446	629880	.	A	ACG	20.6	PASS	.	GT:GQ:DP:AD:VAF:C:PS	0|1:20:45:15:0.333333:DV:476002
contig_446	629884	.	A	ACG,G	25.2	PASS	.	GT:GQ:DP:AD:VAF:C:PS	2|1:12:46:12,18:0.26087,0.391304:DV:476002
contig_446	630006	.	A	T	30.6	PASS	.	GT:GQ:DP:AD:VAF:C:PS	1|0:30:50:18:0.36:DV:476002
contig_446	630034	.	GCA	G	21.6	PASS	.	GT:GQ:DP:AD:VAF:C:PS	0|1:16:50:12:0.24:DV:476002
contig_446	630040	.	A	G	5.8	PASS	.	GT:GQ:DP:AD:VAF:C:PS	0|1:6:45:13:0.288889:DV:476002
contig_446	630046	.	A	G	17	PASS	.	GT:GQ:DP:AD:VAF:C:PS	0|1:17:48:14:0.291667:DV:476002
contig_446	630052	.	A	G	21.8	PASS	.	GT:GQ:DP:AD:VAF:C:PS	0|1:22:47:16:0.340426:DV:476002
contig_446	630058	.	A	G	14.6	PASS	.	GT:GQ:DP:AD:VAF:C:PS	0|1:15:47:17:0.361702:DV:476002
contig_446	630069	.	C	T	54	PASS	.	GT:GQ:DP:AD:VAF:C:PS	1|0:53:50:19:0.38:DV:476002
contig_446	631139	.	T	C	17	PASS	.	GT:GQ:DP:AD:VAF:C:PS	1|0:17:60:23:0.383:P:476002
contig_446	631416	.	G	C	21	PASS	.	GT:GQ:DP:AD:VAF:C:PS	1|0:21:59:25:0.424:P:476002
contig_446	631790	.	A	G	18	PASS	.	GT:GQ:DP:AD:VAF:C:PS	1|0:18:59:25:0.424:P:476002
contig_446	632395	.	A	G	20	PASS	.	GT:GQ:DP:AD:VAF:C:PS	0|1:20:52:26:0.5:P:476002
contig_446	632410	.	AAGAG	A,AAG	12	PASS	.	GT:GQ:DP:AD:VAF:C:PS	0|1:12:46:14,7:0.304,0.152:P:476002
contig_446	632525	.	A	G	20	PASS	.	GT:GQ:DP:AD:VAF:C:PS	1|0:20:51:24:0.471:P:476002
contig_446	632806	.	G	A	18	PASS	.	GT:GQ:DP:AD:VAF:C:PS	1|0:18:54:22:0.407:P:476002
contig_446	633376	.	A	C	17	PASS	.	GT:GQ:DP:AD:VAF:C:PS	1|0:17:44:18:0.409:P:476002
contig_446	633389	.	A	T	0.8	refCall	.	GT:GQ:DP:AD:VAF:C	./.:8:30:0:0:DV
contig_446	633567	.	T	C	16	PASS	.	GT:GQ:DP:AD:VAF:C:PS	1|0:16:44:16:0.364:P:476002
contig_446	633592	.	T	C	16	PASS	.	GT:GQ:DP:AD:VAF:C:PS	1|0:16:44:17:0.386:P:476002
contig_446	634542	.	C	T	21.5	PASS	.	GT:GQ:DP:AD:VAF:C:PS	1|0:21:53:17:0.320755:DV:476002
contig_446	634620	.	G	A	4.3	PASS	.	GT:GQ:DP:AD:VAF:C:PS	1|0:4:54:18:0.333333:DV:476002
contig_446	635586	.	C	CTT	52.3	PASS	.	GT:GQ:DP:AD:VAF:C:PS	1|0:52:60:19:0.316667:DV:476002
contig_446	635769	.	G	A	18	PASS	.	GT:GQ:DP:AD:VAF:C:PS	1|0:18:61:26:0.426:P:476002
contig_446	635937	.	A	G	17	PASS	.	GT:GQ:DP:AD:VAF:C:PS	1|0:17:64:24:0.375:P:476002
contig_446	636673	.	G	GAGAA	27.4	PASS	.	GT:GQ:DP:AD:VAF:C:PS	1|0:27:65:14:0.215385:DV:476002
contig_446	636952	.	T	C	18	PASS	.	GT:GQ:DP:AD:VAF:C:PS	1|0:18:69:28:0.406:P:476002
contig_446	637370	.	G	A	17	PASS	.	GT:GQ:DP:AD:VAF:C:PS	1|0:17:72:27:0.375:P:476002
contig_446	639436	.	C	T	62.7	PASS	.	GT:GQ:DP:AD:VAF:C:PS	1|0:62:77:34:0.441558:DV:476002
contig_446	640349	.	C	T	19	PASS	.	GT:GQ:DP:AD:VAF:C:PS	1|0:19:79:38:0.481:P:476002
contig_446	640735	.	T	A	20	PASS	.	GT:GQ:DP:AD:VAF:C:PS	1|0:20:79:37:0.468:P:476002
contig_446	642269	.	TTA	T	0.4	refCall	.	GT:GQ:DP:AD:VAF:C	./.:10:55:23:0.418182:DV
contig_446	642612	.	TATA	T	0.3	refCall	.	GT:GQ:DP:AD:VAF:C	./.:12:56:10:0.178571:DV
contig_446	642624	.	A	T	9.3	PASS	.	GT:GQ:DP:AD:VAF:C:PS	0|1:9:48:8:0.166667:DV:476002
contig_446	642628	.	G	GA	2.7	refCall	.	GT:GQ:DP:AD:VAF:C	./.:3:61:19:0.311475:DV
contig_446	642820	.	G	A	61.5	PASS	.	GT:GQ:DP:AD:VAF:C:PS	0|1:61:59:22:0.372881:DV:476002
contig_446	642856	.	C	T	16	PASS	.	GT:GQ:DP:AD:VAF:C:PS	0|1:16:54:18:0.333:P:476002
contig_446	642931	.	A	G	20	PASS	.	GT:GQ:DP:AD:VAF:C:PS	0|1:20:59:22:0.373:P:476002
contig_446	643189	.	G	A	41.1	PASS	.	GT:GQ:DP:AD:VAF:C:PS	0|1:41:60:24:0.4:DV:476002
contig_446	643198	.	C	T	16	PASS	.	GT:GQ:DP:AD:VAF:C:PS	0|1:16:62:25:0.403:P:476002
contig_446	643213	.	T	G	41.8	PASS	.	GT:GQ:DP:AD:VAF:C:PS	0|1:42:63:26:0.412698:DV:476002
contig_446	643216	.	AAG	A	20.1	PASS	.	GT:GQ:DP:AD:VAF:C:PS	0|1:20:60:22:0.366667:DV:476002
contig_446	643240	.	A	C	18	PASS	.	GT:GQ:DP:AD:VAF:C:PS	0|1:18:62:22:0.355:P:476002
contig_446	643563	.	C	T	21	PASS	.	GT:GQ:DP:AD:VAF:C:PS	1|0:21:62:31:0.5:P:476002
contig_446	643577	.	G	A	24	PASS	.	GT:GQ:DP:AD:VAF:C:PS	0|1:24:62:27:0.435:P:476002
contig_446	644710	.	A	G	17	PASS	.	GT:GQ:DP:AD:VAF:C:PS	0|1:17:52:18:0.346:P:476002
contig_446	644783	.	A	T	53.6	PASS	.	GT:GQ:DP:AD:VAF:C:PS	0|1:54:53:22:0.415094:DV:476002
contig_446	644973	.	G	A	62.6	PASS	.	GT:GQ:DP:AD:VAF:C:PS	0|1:62:57:24:0.421053:DV:476002
contig_446	646029	.	C	T	19	PASS	.	GT:GQ:DP:AD:VAF:C:PS	0|1:19:49:20:0.408:P:476002
contig_446	646592	.	G	A	19	PASS	.	GT:GQ:DP:AD:VAF:C:PS	0|1:19:43:15:0.349:P:476002
contig_446	646678	.	C	T	19	PASS	.	GT:GQ:DP:AD:VAF:C:PS	0|1:19:50:22:0.44:P:476002
contig_446	646816	.	G	A	21	PASS	.	GT:GQ:DP:AD:VAF:C:PS	0|1:21:50:20:0.4:P:476002
contig_446	647228	.	G	A	19	PASS	.	GT:GQ:DP:AD:VAF:C:PS	0|1:19:55:24:0.436:P:476002
contig_446	648229	.	TATA	T	54.9	PASS	.	GT:GQ:DP:AD:VAF:C:PS	0|1:51:57:24:0.421053:DV:476002
contig_446	648357	.	TTGTGTGTGTGTGTGTGTGTG	T	15.3	PASS	.	GT:GQ:DP:AD:VAF:C:PS	0|1:15:54:8:0.148148:DV:476002
contig_446	648808	.	T	C	17	PASS	.	GT:GQ:DP:AD:VAF:C:PS	1|0:17:60:28:0.467:P:476002
contig_446	648885	.	GCACA	G	12	PASS	.	GT:GQ:DP:AD:VAF:C:PS	1|0:12:55:18:0.327:P:476002
contig_446	649883	.	T	C	18	PASS	.	GT:GQ:DP:AD:VAF:C:PS	1|0:18:58:25:0.431:P:476002
contig_446	650550	.	G	A	62.4	PASS	.	GT:GQ:DP:AD:VAF:C:PS	0|1:62:56:25:0.446429:DV:476002
contig_446	650697	.	T	C	55.4	PASS	.	GT:GQ:DP:AD:VAF:C:PS	0|1:55:56:25:0.446429:DV:476002
contig_446	651057	.	C	T	38.1	PASS	.	GT:GQ:DP:AD:VAF:C:PS	0|1:38:55:20:0.363636:DV:476002
contig_446	651104	.	T	C	18	PASS	.	GT:GQ:DP:AD:VAF:C:PS	0|1:18:56:21:0.375:P:476002
contig_446	651198	.	C	T	59.9	PASS	.	GT:GQ:DP:AD:VAF:C:PS	0|1:60:53:22:0.415094:DV:476002
contig_446	651204	.	A	G	47.4	PASS	.	GT:GQ:DP:AD:VAF:C:PS	0|1:47:55:23:0.418182:DV:476002
contig_446	651334	.	A	G	19	PASS	.	GT:GQ:DP:AD:VAF:C:PS	0|1:19:53:22:0.415:P:476002
contig_446	651476	.	G	A	22	PASS	.	GT:GQ:DP:AD:VAF:C:PS	0|1:22:46:19:0.413:P:476002
contig_446	651510	.	C	T	18	PASS	.	GT:GQ:DP:AD:VAF:C:PS	1|0:18:49:26:0.531:P:476002
contig_446	652381	.	A	G	32.9	PASS	.	GT:GQ:DP:AD:VAF:C:PS	0|1:33:58:24:0.413793:DV:476002
contig_446	652438	.	T	C	21	PASS	.	GT:GQ:DP:AD:VAF:C:PS	0|1:21:56:23:0.411:P:476002
contig_446	652531	.	AT	A	56.1	PASS	.	GT:GQ:DP:AD:VAF:C:PS	1|0:54:57:30:0.526316:DV:476002
contig_446	652534	.	T	TCA	53.1	PASS	.	GT:GQ:DP:AD:VAF:C:PS	0|1:53:58:25:0.431034:DV:476002
contig_446	654903	.	C	T	17	PASS	.	GT:GQ:DP:AD:VAF:C:PS	0|1:17:49:20:0.408:P:476002
contig_446	654944	.	T	G	52.6	PASS	.	GT:GQ:DP:AD:VAF:C:PS	0|1:53:52:21:0.403846:DV:476002
contig_446	655452	.	C	T	18	PASS	.	GT:GQ:DP:AD:VAF:C:PS	0|1:18:47:20:0.426:P:476002
contig_446	655806	.	G	A	23	PASS	.	GT:GQ:DP:AD:VAF:C:PS	0|1:23:49:25:0.51:P:476002
contig_446	655972	.	C	T	20	PASS	.	GT:GQ:DP:AD:VAF:C:PS	1|0:20:49:23:0.469:P:476002
contig_446	657329	.	GAATT	G	15	PASS	.	GT:GQ:DP:AD:VAF:C	1/1:15:43:34:0.791:P
contig_446	657354	.	C	A	43.2	PASS	.	GT:GQ:DP:AD:VAF:C:PS	0|1:41:41:21:0.512195:DV:476002
contig_446	658087	.	A	G	69.2	PASS	.	GT:GQ:DP:AD:VAF:C:PS	0|1:69:47:20:0.425532:DV:476002
contig_446	658238	.	T	A	16	PASS	.	GT:GQ:DP:AD:VAF:C:PS	0|1:16:48:21:0.438:P:476002
contig_446	658504	.	T	C	19	PASS	.	GT:GQ:DP:AD:VAF:C:PS	0|1:19:49:23:0.469:P:476002
contig_446	658758	.	G	A	24	PASS	.	GT:GQ:DP:AD:VAF:C:PS	0|1:24:48:18:0.375:P:476002
contig_446	658780	.	C	T	45.1	PASS	.	GT:GQ:DP:AD:VAF:C:PS	0|1:45:48:14:0.291667:DV:476002
contig_446	658859	.	CAACG	C	14	PASS	.	GT:GQ:DP:AD:VAF:C:PS	0|1:14:47:18:0.383:P:476002
contig_446	659335	.	T	C	17	PASS	.	GT:GQ:DP:AD:VAF:C:PS	0|1:17:41:13:0.317:P:476002
contig_446	659361	.	A	G	17	PASS	.	GT:GQ:DP:AD:VAF:C:PS	0|1:17:44:16:0.364:P:476002
contig_446	659765	.	T	TGC	13	PASS	.	GT:GQ:DP:AD:VAF:C:PS	0|1:13:47:16:0.34:P:476002
contig_446	660023	.	A	T	19.4	PASS	.	GT:GQ:DP:AD:VAF:C:PS	0|1:19:45:14:0.311111:DV:476002
contig_446	660039	.	T	A	19.2	PASS	.	GT:GQ:DP:AD:VAF:C:PS	0|1:19:48:16:0.333333:DV:476002
contig_446	660044	.	C	T	26.9	PASS	.	GT:GQ:DP:AD:VAF:C:PS	0|1:27:46:16:0.347826:DV:476002
contig_446	660051	.	G	A	20.7	PASS	.	GT:GQ:DP:AD:VAF:C:PS	0|1:21:47:17:0.361702:DV:476002
contig_446	660591	.	T	C	36.1	PASS	.	GT:GQ:DP:AD:VAF:C:PS	0|1:36:56:18:0.321429:DV:476002
contig_446	660689	.	A	G	17	PASS	.	GT:GQ:DP:AD:VAF:C:PS	0|1:17:57:20:0.351:P:476002
contig_446	660964	.	AT	A	0.8	refCall	.	GT:GQ:DP:AD:VAF:C	./.:8:56:20:0.357143:DV
contig_446	660978	.	C	T	28	PASS	.	GT:GQ:DP:AD:VAF:C:PS	0|1:28:54:18:0.333333:DV:476002
contig_446	661574	.	G	GA	17.6	PASS	.	GT:GQ:DP:AD:VAF:C:PS	0|1:18:58:14:0.241379:DV:476002
contig_446	661602	.	A	G	9.7	PASS	.	GT:GQ:DP:AD:VAF:C:PS	0|1:10:58:18:0.310345:DV:476002
contig_446	661609	.	T	C	4.5	PASS	.	GT:GQ:DP:AD:VAF:C:PS	0|1:4:57:18:0.315789:DV:476002
contig_446	661611	.	G	A	12.2	PASS	.	GT:GQ:DP:AD:VAF:C:PS	0|1:12:58:19:0.327586:DV:476002
contig_446	661657	.	G	A	24	PASS	.	GT:GQ:DP:AD:VAF:C:PS	1|0:18:51:19:0.372549:DV:476002
contig_446	661670	.	AGAGAGAG	A	0	refCall	.	GT:GQ:DP:AD:VAF:C	0/0:23:46:10:0.217391:DV
contig_446	661679	.	G	A	0.1	refCall	.	GT:GQ:DP:AD:VAF:C	./.:19:47:18:0.382979:DV
contig_446	661694	.	G	GA	3.6	PASS	.	GT:GQ:DP:AD:VAF:C:PS	0|1:4:52:11:0.211538:DV:476002
contig_446	661815	.	G	C	24	PASS	.	GT:GQ:DP:AD:VAF:C:PS	0|1:24:51:18:0.353:P:476002
contig_446	663188	.	C	T	18	PASS	.	GT:GQ:DP:AD:VAF:C:PS	0|1:18:56:22:0.393:P:476002
contig_446	664537	.	A	C	49.4	PASS	.	GT:GQ:DP:AD:VAF:C:PS	0|1:49:49:22:0.44898:DV:476002
contig_446	664538	.	T	A	56.9	PASS	.	GT:GQ:DP:AD:VAF:C:PS	0|1:57:50:22:0.44:DV:476002
contig_446	665290	.	AGGAATTTAAAATTTATT	A	24.3	PASS	.	GT:GQ:DP:AD:VAF:C:PS	0|1:24:56:11:0.196429:DV:476002
contig_446	665324	.	T	C	20	PASS	.	GT:GQ:DP:AD:VAF:C:PS	0|1:20:59:24:0.407:P:476002
contig_446	665661	.	T	C	17	PASS	.	GT:GQ:DP:AD:VAF:C:PS	0|1:17:53:23:0.434:P:476002
contig_446	665673	.	C	T	20	PASS	.	GT:GQ:DP:AD:VAF:C:PS	0|1:20:53:24:0.453:P:476002
contig_446	666052	.	G	A	18	PASS	.	GT:GQ:DP:AD:VAF:C:PS	1|0:18:47:23:0.489:P:476002
contig_446	666481	.	A	G	99	PASS	.	GT:GQ:DP:AD:VAF:C:PS	1|0:99:43:22:0.511628:DV:476002
contig_446	666489	.	T	C	16	PASS	.	GT:GQ:DP:AD:VAF:C:PS	0|1:16:43:19:0.442:P:476002
contig_446	666608	.	G	A	19	PASS	.	GT:GQ:DP:AD:VAF:C:PS	1|0:19:44:20:0.455:P:476002
contig_446	668663	.	C	T	16	PASS	.	GT:GQ:DP:AD:VAF:C:PS	1|0:16:41:16:0.39:P:476002
contig_446	669507	.	T	TA	27.7	PASS	.	GT:GQ:DP:AD:VAF:C:PS	0|1:23:49:15:0.306122:DV:476002
contig_446	669509	.	A	AT	54.7	PASS	.	GT:GQ:DP:AD:VAF:C:PS	1|0:50:49:19:0.387755:DV:476002
contig_446	672911	.	T	C	19	PASS	.	GT:GQ:DP:AD:VAF:C:PS	1|0:19:68:26:0.382:P:476002
contig_446	672944	.	A	ATG	58	PASS	.	GT:GQ:DP:AD:VAF:C	1/1:53:66:58:0.878788:DV
contig_446	673057	.	C	T	18	PASS	.	GT:GQ:DP:AD:VAF:C:PS	1|0:18:62:24:0.387:P:476002
contig_446	674354	.	A	C	5.9	PASS	.	GT:GQ:DP:AD:VAF:C:PS	1|0:6:42:12:0.285714:DV:476002
contig_446	674765	.	T	C	9.4	PASS	.	GT:GQ:DP:AD:VAF:C:PS	1|0:9:40:12:0.3:DV:476002
contig_446	676915	.	C	T	22.5	PASS	.	GT:GQ:DP:AD:VAF:C:PS	1|0:23:46:15:0.326087:DV:476002
contig_446	677119	.	A	G	19	PASS	.	GT:GQ:DP:AD:VAF:C:PS	1|0:19:52:21:0.404:P:476002
contig_446	678438	.	C	T	20	PASS	.	GT:GQ:DP:AD:VAF:C:PS	1|0:20:61:27:0.443:P:476002
contig_446	679237	.	TTA	T	20.5	PASS	.	GT:GQ:DP:AD:VAF:C:PS	0|1:20:60:16:0.266667:DV:476002
contig_446	679290	.	A	G	21	PASS	.	GT:GQ:DP:AD:VAF:C:PS	1|0:21:58:23:0.397:P:476002
contig_446	679310	.	A	G	18	PASS	.	GT:GQ:DP:AD:VAF:C:PS	1|0:18:53:18:0.34:P:476002
contig_446	679475	.	T	C	16	PASS	.	GT:GQ:DP:AD:VAF:C:PS	1|0:16:62:24:0.387:P:476002
contig_446	679498	.	C	T	30.5	PASS	.	GT:GQ:DP:AD:VAF:C:PS	1|0:31:62:24:0.387097:DV:476002
contig_446	679516	.	C	T	16	PASS	.	GT:GQ:DP:AD:VAF:C:PS	1|0:16:57:20:0.351:P:476002
contig_446	679527	.	A	G	17	PASS	.	GT:GQ:DP:AD:VAF:C:PS	1|0:17:62:23:0.371:P:476002
contig_446	679550	.	T	TAA	12	PASS	.	GT:GQ:DP:AD:VAF:C:PS	1|0:12:61:13:0.213:P:476002
contig_446	679607	.	T	C	26.2	PASS	.	GT:GQ:DP:AD:VAF:C:PS	1|0:26:58:20:0.344828:DV:476002
contig_446	679630	.	T	C	18	PASS	.	GT:GQ:DP:AD:VAF:C:PS	1|0:18:57:22:0.386:P:476002
contig_446	680404	.	A	AT	39.5	PASS	.	GT:GQ:DP:AD:VAF:C:PS	1|0:34:60:19:0.316667:DV:476002
contig_446	680405	.	TA	T	52.4	PASS	.	GT:GQ:DP:AD:VAF:C:PS	0|1:43:60:32:0.533333:DV:476002
contig_446	681182	.	A	T	21	PASS	.	GT:GQ:DP:AD:VAF:C:PS	0|1:21:57:24:0.421:P:476002
contig_446	681580	.	G	A	21	PASS	.	GT:GQ:DP:AD:VAF:C:PS	0|1:21:62:29:0.468:P:476002
contig_446	682845	.	A	G	57.9	PASS	.	GT:GQ:DP:AD:VAF:C:PS	0|1:58:51:15:0.294118:DV:476002
contig_446	682972	.	G	A	49	PASS	.	GT:GQ:DP:AD:VAF:C:PS	0|1:49:46:16:0.347826:DV:476002
contig_446	683040	.	AAAT	A	0.2	refCall	.	GT:GQ:DP:AD:VAF:C	./.:13:47:17:0.361702:DV
contig_446	683041	.	AATAAT	A	0	refCall	.	GT:GQ:DP:AD:VAF:C	0/0:38:30:9:0.3:DV
contig_446	683209	.	GTATATA	G	1.6	refCall	.	GT:GQ:DP:AD:VAF:C	./.:5:44:11:0.25:DV
contig_446	683277	.	AG	A	20	PASS	.	GT:GQ:DP:AD:VAF:C	1/1:20:44:41:0.932:P
contig_446	683298	.	A	G	21	PASS	.	GT:GQ:DP:AD:VAF:C:PS	1|0:21:48:22:0.458:P:476002
contig_446	683333	.	ATCAT	A	11	PASS	.	GT:GQ:DP:AD:VAF:C:PS	1|0:11:47:19:0.404:P:476002
contig_446	683358	.	A	AT	2.7	refCall	.	GT:GQ:DP:AD:VAF:C	./.:3:49:10:0.204082:DV
contig_446	683359	.	TATATATA	T	37.7	PASS	.	GT:GQ:DP:AD:VAF:C:PS	1|0:38:48:14:0.291667:DV:476002
contig_446	683961	.	C	T	17	PASS	.	GT:GQ:DP:AD:VAF:C:PS	0|1:17:47:21:0.447:P:476002
contig_446	684548	.	C	T	17	PASS	.	GT:GQ:DP:AD:VAF:C:PS	1|0:17:53:22:0.415:P:476002
contig_446	684704	.	C	T	51.2	PASS	.	GT:GQ:DP:AD:VAF:C:PS	1|0:51:52:22:0.423077:DV:476002
contig_446	685133	.	C	G	16	PASS	.	GT:GQ:DP:AD:VAF:C:PS	1|0:16:54:22:0.407:P:476002
contig_446	685743	.	TG	T	30.6	PASS	.	GT:GQ:DP:AD:VAF:C:PS	1|0:30:55:22:0.4:DV:476002
contig_446	685745	.	C	T	41.3	PASS	.	GT:GQ:DP:AD:VAF:C:PS	1|0:41:53:24:0.45283:DV:476002
contig_446	686335	.	CTA	C	13	PASS	.	GT:GQ:DP:AD:VAF:C:PS	0|1:13:56:21:0.375:P:476002
contig_446	686355	.	G	A	44.3	PASS	.	GT:GQ:DP:AD:VAF:C:PS	0|1:44:56:19:0.339286:DV:476002
contig_446	686362	.	A	ACG	11	PASS	.	GT:GQ:DP:AD:VAF:C:PS	0|1:11:53:19:0.358:P:476002
contig_446	686446	.	T	C	44.6	PASS	.	GT:GQ:DP:AD:VAF:C:PS	0|1:44:55:25:0.454545:DV:476002
contig_446	686581	.	ATATAAAT	A	11	PASS	.	GT:GQ:DP:AD:VAF:C:PS	1|0:11:53:26:0.491:P:476002
contig_446	686639	.	C	G	19	PASS	.	GT:GQ:DP:AD:VAF:C:PS	0|1:19:50:19:0.38:P:476002
contig_446	686751	.	G	A	60.8	PASS	.	GT:GQ:DP:AD:VAF:C:PS	0|1:61:57:26:0.45614:DV:476002
contig_446	686754	.	C	T	37.3	PASS	.	GT:GQ:DP:AD:VAF:C:PS	0|1:37:52:19:0.365385:DV:476002
contig_446	686925	.	A	C	20	PASS	.	GT:GQ:DP:AD:VAF:C:PS	0|1:20:50:19:0.38:P:476002
contig_446	687009	.	AGT	A	19	PASS	.	GT:GQ:DP:AD:VAF:C:PS	1|0:19:52:24:0.462:P:476002
contig_446	687057	.	A	G	17	PASS	.	GT:GQ:DP:AD:VAF:C:PS	0|1:17:49:23:0.469:P:476002
contig_446	687204	.	A	G	99	PASS	.	GT:GQ:DP:AD:VAF:C:PS	1|0:99:55:26:0.472727:DV:476002
contig_446	687395	.	TATA	T	16	PASS	.	GT:GQ:DP:AD:VAF:C:PS	0|1:16:54:25:0.463:P:476002
contig_446	688804	.	T	TA	0	refCall	.	GT:GQ:DP:AD:VAF:C	0/0:20:58:10:0.172414:DV
contig_446	689236	.	TA	T	0	refCall	.	GT:GQ:DP:AD:VAF:C	0/0:24:62:9:0.145161:DV
contig_446	690244	.	T	C	18	PASS	.	GT:GQ:DP:AD:VAF:C:PS	1|0:18:53:22:0.415:P:476002
contig_446	690299	.	T	C	18	PASS	.	GT:GQ:DP:AD:VAF:C:PS	1|0:18:57:24:0.421:P:476002
contig_446	690380	.	G	A	19	PASS	.	GT:GQ:DP:AD:VAF:C:PS	1|0:19:55:23:0.418:P:476002
contig_446	691269	.	C	T	45.6	PASS	.	GT:GQ:DP:AD:VAF:C:PS	1|0:46:55:20:0.363636:DV:476002
contig_446	692411	.	C	T	16	PASS	.	GT:GQ:DP:AD:VAF:C:PS	0|1:16:57:25:0.439:P:476002
contig_446	692788	.	A	C	19	PASS	.	GT:GQ:DP:AD:VAF:C:PS	0|1:19:41:15:0.366:P:476002
contig_446	694345	.	T	A	0.1	refCall	.	GT:GQ:DP:AD:VAF:C	./.:18:20:0:0:DV
contig_446	696909	.	T	C	17	PASS	.	GT:GQ:DP:AD:VAF:C:PS	1|0:17:37:17:0.459:P:476002
contig_446	697075	.	G	A	3.6	PASS	.	GT:GQ:DP:AD:VAF:C:PS	0|1:3:25:6:0.24:DV:476002
contig_446	697076	.	G	A	0	refCall	.	GT:GQ:DP:AD:VAF:C	0/0:33:33:12:0.363636:DV
contig_446	697093	.	C	G	20	PASS	.	GT:GQ:DP:AD:VAF:C:PS	1|0:20:42:21:0.5:P:476002
contig_446	697150	.	C	T	18	PASS	.	GT:GQ:DP:AD:VAF:C:PS	1|0:18:45:24:0.533:P:476002
contig_446	697214	.	G	A	21	PASS	.	GT:GQ:DP:AD:VAF:C:PS	0|1:21:43:20:0.465:P:476002
contig_446	697280	.	A	G	32.9	PASS	.	GT:GQ:DP:AD:VAF:C:PS	1|0:33:39:15:0.384615:DV:476002
contig_446	697758	.	C	T	19	PASS	.	GT:GQ:DP:AD:VAF:C:PS	1|0:19:53:22:0.415:P:476002
contig_446	697828	.	T	C	18	PASS	.	GT:GQ:DP:AD:VAF:C:PS	1|0:18:56:24:0.429:P:476002
contig_446	698091	.	T	C	16	PASS	.	GT:GQ:DP:AD:VAF:C:PS	1|0:16:58:21:0.362:P:476002
contig_446	698195	.	A	G	19	PASS	.	GT:GQ:DP:AD:VAF:C:PS	1|0:19:59:24:0.407:P:476002
contig_446	698206	.	TATC	T	16	PASS	.	GT:GQ:DP:AD:VAF:C:PS	0|1:16:57:29:0.509:P:476002
contig_446	698250	.	G	T	19	PASS	.	GT:GQ:DP:AD:VAF:C:PS	1|0:19:59:25:0.424:P:476002
contig_446	698280	.	T	C	21	PASS	.	GT:GQ:DP:AD:VAF:C:PS	0|1:21:57:28:0.491:P:476002
contig_446	698300	.	G	A	17	PASS	.	GT:GQ:DP:AD:VAF:C:PS	1|0:17:60:30:0.5:P:476002
contig_446	698380	.	G	A	19	PASS	.	GT:GQ:DP:AD:VAF:C:PS	1|0:19:60:28:0.467:P:476002
contig_446	698434	.	A	G	20	PASS	.	GT:GQ:DP:AD:VAF:C:PS	1|0:20:61:26:0.426:P:476002
contig_446	698992	.	A	T	61.8	PASS	.	GT:GQ:DP:AD:VAF:C:PS	1|0:61:59:23:0.38983:DV:476002
contig_446	699000	.	C	T	63	PASS	.	GT:GQ:DP:AD:VAF:C:PS	1|0:63:59:23:0.38983:DV:476002
contig_446	699127	.	A	G	18	PASS	.	GT:GQ:DP:AD:VAF:C:PS	1|0:18:59:24:0.407:P:476002
contig_446	699244	.	G	A	19	PASS	.	GT:GQ:DP:AD:VAF:C:PS	1|0:19:62:24:0.387:P:476002
contig_446	700834	.	A	G	20	PASS	.	GT:GQ:DP:AD:VAF:C:PS	0|1:20:62:30:0.484:P:476002
contig_446	701180	.	C	G	61.6	PASS	.	GT:GQ:DP:AD:VAF:C:PS	1|0:60:60:29:0.483333:DV:476002
contig_446	702028	.	A	G	18	PASS	.	GT:GQ:DP:AD:VAF:C:PS	0|1:18:56:21:0.375:P:476002
contig_446	702051	.	G	A	17	PASS	.	GT:GQ:DP:AD:VAF:C:PS	0|1:17:57:26:0.456:P:476002
contig_446	702274	.	G	A	19	PASS	.	GT:GQ:DP:AD:VAF:C:PS	1|0:19:50:25:0.5:P:476002
contig_446	702869	.	GTC	G	11.5	PASS	.	GT:GQ:DP:AD:VAF:C:PS	0|1:11:35:10:0.285714:DV:476002
contig_446	702874	.	T	C	23.3	PASS	.	GT:GQ:DP:AD:VAF:C:PS	0|1:23:41:13:0.317073:DV:476002
contig_446	702883	.	G	A	17.9	PASS	.	GT:GQ:DP:AD:VAF:C:PS	0|1:18:37:11:0.297297:DV:476002
contig_446	703072	.	A	G	16	PASS	.	GT:GQ:DP:AD:VAF:C:PS	0|1:16:44:20:0.455:P:476002
contig_446	703080	.	T	C	31.8	PASS	.	GT:GQ:DP:AD:VAF:C:PS	0|1:32:43:18:0.418605:DV:476002
contig_446	703140	.	G	A	21	PASS	.	GT:GQ:DP:AD:VAF:C:PS	0|1:21:41:18:0.439:P:476002
contig_446	703349	.	G	A	52.6	PASS	.	GT:GQ:DP:AD:VAF:C:PS	1|0:44:45:24:0.533333:DV:476002
contig_446	703356	.	CGTTCAT	C	53.4	PASS	.	GT:GQ:DP:AD:VAF:C:PS	0|1:52:42:12:0.285714:DV:476002
contig_446	703859	.	A	G	16	PASS	.	GT:GQ:DP:AD:VAF:C:PS	0|1:16:47:22:0.468:P:476002
contig_446	705596	.	TATAATATATATTAA	T	51.6	PASS	.	GT:GQ:DP:AD:VAF:C:PS	1|0:50:40:13:0.325:DV:476002
contig_446	705902	.	G	A	19	PASS	.	GT:GQ:DP:AD:VAF:C:PS	1|0:19:35:18:0.514:P:476002
contig_446	706236	.	G	T	18	PASS	.	GT:GQ:DP:AD:VAF:C:PS	0|1:18:38:17:0.447:P:476002
contig_446	706426	.	T	G	20	PASS	.	GT:GQ:DP:AD:VAF:C:PS	0|1:20:39:18:0.462:P:476002
contig_446	707178	.	A	G	16	PASS	.	GT:GQ:DP:AD:VAF:C:PS	1|0:16:41:17:0.415:P:476002
contig_446	707323	.	C	CT	3	refCall	.	GT:GQ:DP:AD:VAF:C	./.:3:45:9:0.2:DV
contig_446	707370	.	A	G	19	PASS	.	GT:GQ:DP:AD:VAF:C:PS	0|1:19:44:19:0.432:P:476002
contig_446	707520	.	GAAAC	G	18	PASS	.	GT:GQ:DP:AD:VAF:C:PS	0|1:18:46:20:0.435:P:476002
contig_446	707749	.	TA	T	0	refCall	.	GT:GQ:DP:AD:VAF:C	0/0:27:51:12:0.235294:DV
contig_446	707759	.	A	C	6.6	PASS	.	GT:GQ:DP:AD:VAF:C	1/1:7:50:10:0.2:DV
contig_446	708250	.	G	A	20	PASS	.	GT:GQ:DP:AD:VAF:C:PS	1|0:20:49:26:0.531:P:476002
contig_446	708297	.	AT	A	0	refCall	.	GT:GQ:DP:AD:VAF:C	0/0:32:46:10:0.217391:DV
contig_446	708305	.	TAA	T	0	refCall	.	GT:GQ:DP:AD:VAF:C	0/0:32:42:7:0.166667:DV
contig_446	708307	.	A	T	4.7	PASS	.	GT:GQ:DP:AD:VAF:C:PS	0|1:5:34:8:0.235294:DV:476002
contig_446	708426	.	G	A	61.3	PASS	.	GT:GQ:DP:AD:VAF:C:PS	0|1:61:46:20:0.434783:DV:476002
contig_446	708599	.	C	T	20	PASS	.	GT:GQ:DP:AD:VAF:C:PS	0|1:20:51:25:0.49:P:476002
contig_446	708741	.	TGGC	T	19	PASS	.	GT:GQ:DP:AD:VAF:C:PS	1|0:19:51:23:0.451:P:476002
contig_446	708827	.	T	C	20	PASS	.	GT:GQ:DP:AD:VAF:C:PS	0|1:20:53:26:0.491:P:476002
contig_446	709118	.	TGA	T	36.6	PASS	.	GT:GQ:DP:AD:VAF:C:PS	1|0:37:51:23:0.45098:DV:476002
contig_446	709140	.	A	G	19	PASS	.	GT:GQ:DP:AD:VAF:C:PS	1|0:19:55:26:0.473:P:476002
contig_446	709312	.	C	G	18	PASS	.	GT:GQ:DP:AD:VAF:C:PS	1|0:18:52:24:0.462:P:476002
contig_446	710135	.	G	C	19	PASS	.	GT:GQ:DP:AD:VAF:C:PS	1|0:19:52:24:0.462:P:476002
contig_446	710575	.	G	A	20	PASS	.	GT:GQ:DP:AD:VAF:C:PS	1|0:20:50:21:0.42:P:476002
contig_446	711582	.	A	G	20	PASS	.	GT:GQ:DP:AD:VAF:C:PS	0|1:20:47:18:0.383:P:476002
contig_446	711939	.	G	C	22	PASS	.	GT:GQ:DP:AD:VAF:C:PS	0|1:22:57:21:0.368:P:476002
contig_446	712563	.	GTATA	G	13	PASS	.	GT:GQ:DP:AD:VAF:C:PS	0|1:13:50:19:0.38:P:476002
contig_446	712806	.	T	C	19	PASS	.	GT:GQ:DP:AD:VAF:C:PS	0|1:19:54:21:0.389:P:476002
contig_446	712979	.	AACTGT	A	11	PASS	.	GT:GQ:DP:AD:VAF:C:PS	0|1:11:54:18:0.333:P:476002
contig_446	713119	.	T	C	46.1	PASS	.	GT:GQ:DP:AD:VAF:C:PS	0|1:46:54:20:0.37037:DV:476002
contig_446	713164	.	G	A	21	PASS	.	GT:GQ:DP:AD:VAF:C:PS	0|1:21:54:21:0.389:P:476002
contig_446	713709	.	G	A	21	PASS	.	GT:GQ:DP:AD:VAF:C:PS	0|1:21:47:16:0.34:P:476002
contig_446	713810	.	G	A	22	PASS	.	GT:GQ:DP:AD:VAF:C:PS	0|1:22:46:15:0.326:P:476002
contig_446	714877	.	ATTTATT	A	62.2	PASS	.	GT:GQ:DP:AD:VAF:C:PS	0|1:62:45:16:0.355556:DV:476002
contig_446	715019	.	G	A	17	PASS	.	GT:GQ:DP:AD:VAF:C:PS	0|1:17:44:19:0.432:P:476002
contig_446	715383	.	G	A	21	PASS	.	GT:GQ:DP:AD:VAF:C:PS	0|1:21:52:24:0.462:P:476002
contig_446	716679	.	A	G	20	PASS	.	GT:GQ:DP:AD:VAF:C:PS	0|1:20:49:24:0.49:P:476002
contig_446	716759	.	T	C	18	PASS	.	GT:GQ:DP:AD:VAF:C:PS	1|0:18:46:18:0.391:P:476002
contig_446	716901	.	A	G	21	PASS	.	GT:GQ:DP:AD:VAF:C:PS	0|1:21:47:23:0.489:P:476002
contig_446	716932	.	G	T	22	PASS	.	GT:GQ:DP:AD:VAF:C:PS	0|1:22:41:17:0.415:P:476002
contig_446	717038	.	G	A	20	PASS	.	GT:GQ:DP:AD:VAF:C:PS	1|0:20:47:23:0.489:P:476002
contig_446	717482	.	AT	A	0.3	refCall	.	GT:GQ:DP:AD:VAF:C	./.:12:46:17:0.369565:DV
contig_446	717532	.	T	C	22	PASS	.	GT:GQ:DP:AD:VAF:C:PS	0|1:22:47:22:0.468:P:476002
contig_446	717815	.	G	A	23	PASS	.	GT:GQ:DP:AD:VAF:C:PS	0|1:23:45:17:0.378:P:476002
contig_446	717892	.	C	T	18	PASS	.	GT:GQ:DP:AD:VAF:C:PS	0|1:18:47:20:0.426:P:476002
contig_446	718509	.	G	A	22	PASS	.	GT:GQ:DP:AD:VAF:C:PS	0|1:22:45:17:0.378:P:476002
contig_446	718729	.	G	A	22	PASS	.	GT:GQ:DP:AD:VAF:C:PS	0|1:22:49:19:0.388:P:476002
contig_446	719181	.	G	T	22	PASS	.	GT:GQ:DP:AD:VAF:C:PS	0|1:22:50:24:0.48:P:476002
contig_446	719782	.	TA	T	3.4	PASS	.	GT:GQ:DP:AD:VAF:C:PS	0|1:3:52:15:0.288462:DV:476002
contig_446	719829	.	A	G	19	PASS	.	GT:GQ:DP:AD:VAF:C:PS	1|0:19:52:23:0.442:P:476002
contig_446	721167	.	C	T	50.4	PASS	.	GT:GQ:DP:AD:VAF:C:PS	0|1:50:45:22:0.488889:DV:476002
contig_446	721771	.	C	T	19	PASS	.	GT:GQ:DP:AD:VAF:C:PS	0|1:19:41:17:0.415:P:476002
contig_446	722272	.	ATATATATTTATATATAAATATATAAATATATATATATATATATT	A	25.9	PASS	.	GT:GQ:DP:AD:VAF:C:PS	0|1:26:34:7:0.205882:DV:476002
contig_446	722474	.	A	C	61.2	PASS	.	GT:GQ:DP:AD:VAF:C:PS	1|0:61:34:16:0.470588:DV:476002
contig_446	722709	.	AAT	A	11.6	PASS	.	GT:GQ:DP:AD:VAF:C:PS	1|0:12:40:11:0.275:DV:476002
contig_446	722904	.	T	C	17	PASS	.	GT:GQ:DP:AD:VAF:C:PS	0|1:17:45:13:0.289:P:476002
contig_446	724222	.	T	C	44.7	PASS	.	GT:GQ:DP:AD:VAF:C:PS	1|0:42:37:19:0.513514:DV:476002
contig_446	724239	.	AATACATAC	A	43.8	PASS	.	GT:GQ:DP:AD:VAF:C:PS	1|0:44:37:15:0.405405:DV:476002
contig_446	725243	.	T	C	17	PASS	.	GT:GQ:DP:AD:VAF:C:PS	0|1:17:46:21:0.457:P:476002
contig_446	726070	.	G	A	22	PASS	.	GT:GQ:DP:AD:VAF:C:PS	0|1:22:56:21:0.375:P:476002
contig_446	726090	.	G	GTAC	16	PASS	.	GT:GQ:DP:AD:VAF:C:PS	0|1:16:59:20:0.339:P:476002
contig_446	726120	.	C	T	19	PASS	.	GT:GQ:DP:AD:VAF:C:PS	0|1:19:54:19:0.352:P:476002
contig_446	726748	.	T	C	19	PASS	.	GT:GQ:DP:AD:VAF:C:PS	0|1:19:52:20:0.385:P:476002
contig_446	726784	.	T	A	17	PASS	.	GT:GQ:DP:AD:VAF:C:PS	0|1:17:50:17:0.34:P:476002
contig_446	727319	.	C	T	18	PASS	.	GT:GQ:DP:AD:VAF:C:PS	0|1:18:49:17:0.347:P:476002
contig_446	727343	.	C	T	16	PASS	.	GT:GQ:DP:AD:VAF:C:PS	0|1:16:47:16:0.34:P:476002
contig_446	727536	.	T	TA	14	PASS	.	GT:GQ:DP:AD:VAF:C:PS	0|1:14:49:9:0.184:P:476002
contig_446	727600	.	TA	T	13	PASS	.	GT:GQ:DP:AD:VAF:C:PS	0|1:13:49:15:0.306:P:476002
contig_446	728411	.	C	T	20	PASS	.	GT:GQ:DP:AD:VAF:C:PS	0|1:20:56:26:0.464:P:476002
contig_446	731694	.	T	C	19	PASS	.	GT:GQ:DP:AD:VAF:C:PS	0|1:19:45:21:0.467:P:476002
contig_446	732470	.	T	C	24.5	PASS	.	GT:GQ:DP:AD:VAF:C:PS	0|1:25:46:18:0.391304:DV:476002
contig_446	732499	.	A	G	33	PASS	.	GT:GQ:DP:AD:VAF:C:PS	0|1:33:44:15:0.340909:DV:476002
contig_446	732541	.	G	A	16	PASS	.	GT:GQ:DP:AD:VAF:C:PS	0|1:16:44:19:0.432:P:476002
contig_446	732605	.	C	T	32.8	PASS	.	GT:GQ:DP:AD:VAF:C:PS	0|1:33:44:19:0.431818:DV:476002
contig_446	732628	.	A	G	17	PASS	.	GT:GQ:DP:AD:VAF:C:PS	0|1:17:44:18:0.409091:DV:476002
contig_446	732631	.	AAAG	A	6.1	PASS	.	GT:GQ:DP:AD:VAF:C:PS	0|1:6:44:17:0.386364:DV:476002
contig_446	732636	.	CAAGG	C	15.3	PASS	.	GT:GQ:DP:AD:VAF:C:PS	0|1:15:45:17:0.377778:DV:476002
contig_446	732708	.	C	T	18	PASS	.	GT:GQ:DP:AD:VAF:C:PS	0|1:18:42:17:0.405:P:476002
contig_446	732856	.	TAA	T	12	PASS	.	GT:GQ:DP:AD:VAF:C:PS	1|0:12:42:24:0.571:P:476002
contig_446	732911	.	CCT	C	27.4	PASS	.	GT:GQ:DP:AD:VAF:C:PS	1|0:27:37:13:0.351351:DV:476002
contig_446	732934	.	A	G	59.9	PASS	.	GT:GQ:DP:AD:VAF:C:PS	1|0:59:41:20:0.487805:DV:476002
contig_446	733208	.	T	C	17	PASS	.	GT:GQ:DP:AD:VAF:C:PS	0|1:17:39:17:0.436:P:476002
contig_446	733747	.	A	G	19	PASS	.	GT:GQ:DP:AD:VAF:C:PS	0|1:19:39:17:0.436:P:476002
contig_446	733829	.	G	A	21	PASS	.	GT:GQ:DP:AD:VAF:C:PS	0|1:21:37:14:0.378:P:476002
contig_446	733966	.	ATAT	A	45.7	PASS	.	GT:GQ:DP:AD:VAF:C:PS	0|1:46:39:11:0.282051:DV:476002
contig_446	734184	.	AAGAT	A	49	PASS	.	GT:GQ:DP:AD:VAF:C:PS	0|1:49:37:9:0.243243:DV:476002
contig_446	734701	.	T	C	16	PASS	.	GT:GQ:DP:AD:VAF:C:PS	0|1:16:33:11:0.333:P:476002
contig_446	734788	.	G	GTTTA	21.6	PASS	.	GT:GQ:DP:AD:VAF:C:PS	0|1:22:33:10:0.30303:DV:476002
contig_446	734789	.	C	G	33.2	PASS	.	GT:GQ:DP:AD:VAF:C:PS	0|1:33:33:10:0.30303:DV:476002
contig_446	734895	.	C	T	19	PASS	.	GT:GQ:DP:AD:VAF:C:PS	0|1:19:32:13:0.406:P:476002
contig_446	735145	.	T	C	18	PASS	.	GT:GQ:DP:AD:VAF:C:PS	1|0:18:34:16:0.471:P:476002
contig_446	736226	.	G	C	17	PASS	.	GT:GQ:DP:AD:VAF:C:PS	1|0:17:28:13:0.464:P:476002
contig_446	737222	.	A	G	10.9	PASS	.	GT:GQ:DP:AD:VAF:C:PS	0|1:11:30:7:0.233333:DV:476002
contig_446	737224	.	A	G	10.7	PASS	.	GT:GQ:DP:AD:VAF:C:PS	0|1:11:30:7:0.233333:DV:476002
contig_446	737226	.	A	G	12.5	PASS	.	GT:GQ:DP:AD:VAF:C:PS	0|1:12:33:7:0.212121:DV:476002
contig_446	737478	.	TA	T	0	refCall	.	GT:GQ:DP:AD:VAF:C	0/0:28:29:5:0.172414:DV
contig_446	738116	.	T	C	18	PASS	.	GT:GQ:DP:AD:VAF:C:PS	0|1:18:42:18:0.429:P:476002
contig_446	740455	.	TTTATC	T	11	PASS	.	GT:GQ:DP:AD:VAF:C:PS	1|0:11:45:19:0.422:P:476002
contig_446	740595	.	T	C	60.1	PASS	.	GT:GQ:DP:AD:VAF:C:PS	0|1:60:51:21:0.411765:DV:476002
contig_446	741296	.	A	G	20	PASS	.	GT:GQ:DP:AD:VAF:C:PS	0|1:20:54:23:0.426:P:476002
contig_446	741950	.	C	A	20	PASS	.	GT:GQ:DP:AD:VAF:C:PS	1|0:20:51:25:0.49:P:476002
contig_446	742117	.	TTATATATATATATATATATA	T	47.7	PASS	.	GT:GQ:DP:AD:VAF:C:PS	0|1:47:48:16:0.333333:DV:476002
contig_446	742640	.	C	T	19	PASS	.	GT:GQ:DP:AD:VAF:C:PS	0|1:19:61:24:0.393:P:476002
contig_446	744298	.	T	C	20	PASS	.	GT:GQ:DP:AD:VAF:C:PS	0|1:20:62:26:0.419:P:476002
contig_446	744664	.	T	C	21	PASS	.	GT:GQ:DP:AD:VAF:C:PS	0|1:21:62:25:0.403:P:476002
contig_446	744803	.	G	A	21	PASS	.	GT:GQ:DP:AD:VAF:C:PS	0|1:21:63:25:0.397:P:476002
contig_446	745241	.	T	G	22	PASS	.	GT:GQ:DP:AD:VAF:C:PS	0|1:22:68:26:0.382:P:476002
contig_446	745472	.	C	T	18	PASS	.	GT:GQ:DP:AD:VAF:C:PS	0|1:18:63:25:0.397:P:476002
contig_446	745613	.	C	T	18	PASS	.	GT:GQ:DP:AD:VAF:C:PS	0|1:18:64:24:0.375:P:476002
contig_446	746140	.	A	G	21	PASS	.	GT:GQ:DP:AD:VAF:C:PS	0|1:21:64:22:0.344:P:476002
contig_446	746573	.	A	G	65.3	PASS	.	GT:GQ:DP:AD:VAF:C:PS	0|1:65:59:26:0.440678:DV:476002
contig_446	746819	.	G	A	23	PASS	.	GT:GQ:DP:AD:VAF:C:PS	0|1:23:56:23:0.411:P:476002
contig_446	746995	.	T	A	38.8	PASS	.	GT:GQ:DP:AD:VAF:C:PS	0|1:39:55:21:0.381818:DV:476002
contig_446	746996	.	T	A	38.6	PASS	.	GT:GQ:DP:AD:VAF:C:PS	0|1:39:57:23:0.403509:DV:476002
contig_446	747074	.	C	T	19	PASS	.	GT:GQ:DP:AD:VAF:C:PS	0|1:19:56:21:0.375:P:476002
contig_446	747161	.	T	C	19	PASS	.	GT:GQ:DP:AD:VAF:C:PS	0|1:19:57:21:0.368:P:476002
contig_446	747389	.	C	T	17	PASS	.	GT:GQ:DP:AD:VAF:C:PS	0|1:17:56:19:0.339:P:476002
contig_446	747451	.	G	A	21	PASS	.	GT:GQ:DP:AD:VAF:C:PS	0|1:21:58:21:0.362:P:476002
contig_446	747801	.	T	TAA	30.8	PASS	.	GT:GQ:DP:AD:VAF:C:PS	0|1:31:46:9:0.195652:DV:476002
contig_446	748299	.	T	C	30.7	PASS	.	GT:GQ:DP:AD:VAF:C:PS	0|1:31:39:8:0.205128:DV:476002
contig_446	748330	.	TTC	T,TTCTC	21.9	PASS	.	GT:GQ:DP:AD:VAF:C:PS	2|1:4:43:8,7:0.186047,0.162791:DV:476002
contig_446	748539	.	G	A	21	PASS	.	GT:GQ:DP:AD:VAF:C:PS	0|1:21:48:18:0.375:P:476002
contig_446	748654	.	TC	T	12	PASS	.	GT:GQ:DP:AD:VAF:C:PS	0|1:12:48:17:0.354:P:476002
contig_446	749531	.	CG	C,CAG	13	PASS	.	GT:GQ:DP:AD:VAF:C:PS	1|2:13:54:29,24:0.537,0.444:P:476002
contig_446	751029	.	A	G	17	PASS	.	GT:GQ:DP:AD:VAF:C:PS	0|1:17:54:20:0.37:P:476002
contig_446	751449	.	G	A	20	PASS	.	GT:GQ:DP:AD:VAF:C:PS	0|1:20:57:23:0.404:P:476002
contig_446	751505	.	T	G	50.8	PASS	.	GT:GQ:DP:AD:VAF:C:PS	1|0:37:56:33:0.589286:DV:476002
contig_446	751508	.	GAACAAAAATTGATGAAA	G	41.8	PASS	.	GT:GQ:DP:AD:VAF:C:PS	0|1:42:54:18:0.333333:DV:476002
contig_446	751905	.	C	G	20	PASS	.	GT:GQ:DP:AD:VAF:C:PS	0|1:20:53:20:0.377:P:476002
contig_446	751931	.	A	G	18	PASS	.	GT:GQ:DP:AD:VAF:C:PS	0|1:18:53:21:0.396:P:476002
contig_446	752423	.	G	GT	56.1	PASS	.	GT:GQ:DP:AD:VAF:C:PS	0|1:47:55:23:0.418182:DV:476002
contig_446	752425	.	TA	T	62.7	PASS	.	GT:GQ:DP:AD:VAF:C:PS	1|0:62:56:32:0.571429:DV:476002
contig_446	752556	.	A	G	20	PASS	.	GT:GQ:DP:AD:VAF:C:PS	1|0:20:58:30:0.517:P:476002
contig_446	752588	.	A	G	17	PASS	.	GT:GQ:DP:AD:VAF:C:PS	0|1:17:58:22:0.379:P:476002
contig_446	752594	.	A	G	17	PASS	.	GT:GQ:DP:AD:VAF:C:PS	0|1:17:60:26:0.433:P:476002
contig_446	752607	.	G	A	67.5	PASS	.	GT:GQ:DP:AD:VAF:C:PS	0|1:67:59:25:0.423729:DV:476002
contig_446	752612	.	G	A	18	PASS	.	GT:GQ:DP:AD:VAF:C:PS	0|1:18:61:27:0.443:P:476002
contig_446	752629	.	A	G	20	PASS	.	GT:GQ:DP:AD:VAF:C:PS	1|0:20:58:29:0.5:P:476002
contig_446	752667	.	T	C	20	PASS	.	GT:GQ:DP:AD:VAF:C:PS	0|1:20:59:26:0.441:P:476002
contig_446	753253	.	C	T	20	PASS	.	GT:GQ:DP:AD:VAF:C:PS	0|1:20:62:25:0.403:P:476002
contig_446	753371	.	G	A	23	PASS	.	GT:GQ:DP:AD:VAF:C:PS	0|1:23:61:27:0.443:P:476002
contig_446	753938	.	A	C	36.4	PASS	.	GT:GQ:DP:AD:VAF:C:PS	0|1:36:61:18:0.295082:DV:476002
contig_446	754036	.	A	G	18	PASS	.	GT:GQ:DP:AD:VAF:C:PS	0|1:18:58:20:0.345:P:476002
contig_446	754288	.	A	G	23.5	PASS	.	GT:GQ:DP:AD:VAF:C:PS	0|1:24:61:20:0.327869:DV:476002
contig_446	754435	.	C	T	17	PASS	.	GT:GQ:DP:AD:VAF:C:PS	0|1:17:62:21:0.339:P:476002
contig_446	755356	.	A	G	19	PASS	.	GT:GQ:DP:AD:VAF:C:PS	1|0:19:65:32:0.492:P:476002
contig_446	755528	.	C	T	20	PASS	.	GT:GQ:DP:AD:VAF:C:PS	0|1:20:65:32:0.492:P:476002
contig_446	755620	.	T	C	21	PASS	.	GT:GQ:DP:AD:VAF:C:PS	1|0:21:64:29:0.453:P:476002
contig_446	755697	.	A	G	63.5	PASS	.	GT:GQ:DP:AD:VAF:C:PS	1|0:63:63:23:0.365079:DV:476002
contig_446	757100	.	T	C	21	PASS	.	GT:GQ:DP:AD:VAF:C:PS	0|1:21:68:34:0.5:P:476002
contig_446	758005	.	G	A	21	PASS	.	GT:GQ:DP:AD:VAF:C:PS	1|0:21:54:26:0.481:P:476002
contig_446	758032	.	T	C	20	PASS	.	GT:GQ:DP:AD:VAF:C:PS	0|1:20:56:26:0.464:P:476002
contig_446	758214	.	A	C	17	PASS	.	GT:GQ:DP:AD:VAF:C:PS	0|1:17:55:25:0.455:P:476002
contig_446	758240	.	AT	A	55	PASS	.	GT:GQ:DP:AD:VAF:C:PS	1|0:49:55:27:0.490909:DV:476002
contig_446	758333	.	A	T	21	PASS	.	GT:GQ:DP:AD:VAF:C:PS	0|1:21:57:25:0.439:P:476002
contig_446	758413	.	TTG	T	20	PASS	.	GT:GQ:DP:AD:VAF:C:PS	0|1:20:57:22:0.386:P:476002
contig_446	758776	.	ATCTC	A	10.1	PASS	.	GT:GQ:DP:AD:VAF:C:PS	0|1:10:52:11:0.211538:DV:476002
contig_446	758992	.	G	A	21	PASS	.	GT:GQ:DP:AD:VAF:C:PS	0|1:21:44:18:0.409:P:476002
contig_446	759057	.	T	C	19	PASS	.	GT:GQ:DP:AD:VAF:C:PS	0|1:19:43:19:0.442:P:476002
contig_446	759090	.	TA	T	49.9	PASS	.	GT:GQ:DP:AD:VAF:C:PS	0|1:48:46:20:0.434783:DV:476002
contig_446	759093	.	AT	A	22.1	PASS	.	GT:GQ:DP:AD:VAF:C:PS	1|0:21:36:12:0.333333:DV:476002
contig_446	759377	.	T	A	17	PASS	.	GT:GQ:DP:AD:VAF:C:PS	0|1:17:50:24:0.48:P:476002
contig_446	759413	.	G	A	23	PASS	.	GT:GQ:DP:AD:VAF:C:PS	0|1:23:48:22:0.458:P:476002
contig_446	759726	.	CAT	C	13	PASS	.	GT:GQ:DP:AD:VAF:C:PS	0|1:13:49:20:0.408:P:476002
contig_446	759780	.	A	G	18	PASS	.	GT:GQ:DP:AD:VAF:C:PS	0|1:18:49:22:0.449:P:476002
contig_446	759795	.	A	C	20	PASS	.	GT:GQ:DP:AD:VAF:C:PS	1|0:20:47:24:0.511:P:476002
contig_446	760323	.	T	C	20	PASS	.	GT:GQ:DP:AD:VAF:C:PS	0|1:20:58:27:0.466:P:476002
contig_446	761669	.	C	G	20	PASS	.	GT:GQ:DP:AD:VAF:C:PS	1|0:20:48:21:0.438:P:476002
contig_446	762506	.	TC	T	14	PASS	.	GT:GQ:DP:AD:VAF:C:PS	1|0:14:57:27:0.474:P:476002
contig_446	763591	.	T	C	19	PASS	.	GT:GQ:DP:AD:VAF:C:PS	1|0:19:50:23:0.46:P:476002
contig_446	763860	.	A	G	19	PASS	.	GT:GQ:DP:AD:VAF:C:PS	0|1:19:65:30:0.462:P:476002
contig_446	763990	.	T	G	20	PASS	.	GT:GQ:DP:AD:VAF:C:PS	0|1:20:65:26:0.4:P:476002
contig_446	764016	.	G	A	18	PASS	.	GT:GQ:DP:AD:VAF:C:PS	0|1:18:65:25:0.385:P:476002
contig_446	764276	.	T	C	3.8	PASS	.	GT:GQ:DP:AD:VAF:C	1/1:4:58:23:0.396552:DV
contig_446	765121	.	A	G	0.3	refCall	.	GT:GQ:DP:AD:VAF:C	./.:12:45:19:0.422222:DV
contig_446	765123	.	A	G	2.4	refCall	.	GT:GQ:DP:AD:VAF:C	./.:4:48:13:0.270833:DV
contig_446	765434	.	C	T	20	PASS	.	GT:GQ:DP:AD:VAF:C:PS	0|1:20:54:21:0.389:P:476002
contig_446	765467	.	T	C	18	PASS	.	GT:GQ:DP:AD:VAF:C:PS	0|1:18:56:17:0.304:P:476002
contig_446	765514	.	T	C	16	PASS	.	GT:GQ:DP:AD:VAF:C:PS	0|1:16:49:19:0.388:P:476002
contig_446	765540	.	C	T	21	PASS	.	GT:GQ:DP:AD:VAF:C:PS	0|1:21:55:24:0.436:P:476002
contig_446	765561	.	T	C	20	PASS	.	GT:GQ:DP:AD:VAF:C:PS	0|1:20:55:26:0.473:P:476002
contig_446	766462	.	T	C	19	PASS	.	GT:GQ:DP:AD:VAF:C:PS	0|1:19:58:25:0.431:P:476002
contig_446	766642	.	CAT	C	11	PASS	.	GT:GQ:DP:AD:VAF:C:PS	0|1:11:53:20:0.377:P:476002
contig_446	766909	.	A	G	19	PASS	.	GT:GQ:DP:AD:VAF:C:PS	0|1:19:46:16:0.348:P:476002
contig_446	767285	.	T	TA	20.2	PASS	.	GT:GQ:DP:AD:VAF:C:PS	0|1:20:63:12:0.190476:DV:476002
contig_446	767294	.	G	GAC	51.1	PASS	.	GT:GQ:DP:AD:VAF:C:PS	0|1:51:53:16:0.301887:DV:476002
contig_446	768013	.	G	A	22	PASS	.	GT:GQ:DP:AD:VAF:C:PS	0|1:22:62:22:0.355:P:476002
contig_446	768258	.	T	G	55	PASS	.	GT:GQ:DP:AD:VAF:C:PS	0|1:55:60:18:0.3:DV:476002
contig_446	768294	.	A	T	47.3	PASS	.	GT:GQ:DP:AD:VAF:C:PS	0|1:47:47:17:0.361702:DV:476002
contig_446	769210	.	TTTCTCTC	T,TTCTC	16.7	PASS	.	GT:GQ:DP:AD:VAF:C:PS	2|1:4:41:5,5:0.121951,0.121951:DV:476002
contig_446	769419	.	A	G	46.8	PASS	.	GT:GQ:DP:AD:VAF:C:PS	0|1:47:43:16:0.372093:DV:476002
contig_446	770383	.	A	AGT	9.9	PASS	.	GT:GQ:DP:AD:VAF:C:PS	1|0:10:55:8:0.145455:DV:476002
contig_446	770403	.	A	T	0.1	refCall	.	GT:GQ:DP:AD:VAF:C	./.:16:31:11:0.354839:DV
contig_446	771443	.	T	C	20	PASS	.	GT:GQ:DP:AD:VAF:C:PS	0|1:20:47:24:0.511:P:476002
contig_446	771670	.	G	A	18	PASS	.	GT:GQ:DP:AD:VAF:C:PS	1|0:18:45:18:0.4:P:476002
contig_446	773967	.	TA	T	0.3	refCall	.	GT:GQ:DP:AD:VAF:C	./.:12:52:10:0.192308:DV
contig_446	777301	.	T	C	59	PASS	.	GT:GQ:DP:AD:VAF:C:PS	1|0:59:53:19:0.358491:DV:476002
contig_446	778624	.	TTGTG	T	17.9	PASS	.	GT:GQ:DP:AD:VAF:C:PS	1|0:18:47:10:0.212766:DV:476002
contig_446	780136	.	T	C	51.2	PASS	.	GT:GQ:DP:AD:VAF:C:PS	1|0:51:37:14:0.378378:DV:476002
contig_446	783244	.	A	AT	2.2	refCall	.	GT:GQ:DP:AD:VAF:C	./.:4:59:12:0.20339:DV
contig_446	789184	.	A	G	18	PASS	.	GT:GQ:DP:AD:VAF:C:PS	0|1:18:48:18:0.375:P:476002
contig_446	789890	.	ATG	A	34	PASS	.	GT:GQ:DP:AD:VAF:C:PS	0|1:33:53:12:0.226415:DV:476002
contig_446	791563	.	A	G	36.1	PASS	.	GT:GQ:DP:AD:VAF:C:PS	0|1:36:55:17:0.309091:DV:476002
contig_446	791585	.	G	A	20	PASS	.	GT:GQ:DP:AD:VAF:C:PS	0|1:20:56:22:0.393:P:476002
contig_446	791621	.	C	T	19	PASS	.	GT:GQ:DP:AD:VAF:C:PS	0|1:19:59:21:0.356:P:476002
contig_446	792471	.	T	C	18	PASS	.	GT:GQ:DP:AD:VAF:C:PS	0|1:18:57:22:0.386:P:476002
contig_446	792505	.	CT	C	14	PASS	.	GT:GQ:DP:AD:VAF:C:PS	1|0:14:56:26:0.464:P:476002
contig_446	792525	.	TAAAA	T	31.8	PASS	.	GT:GQ:DP:AD:VAF:C:PS	1|0:28:54:20:0.37037:DV:476002
contig_446	792531	.	A	AT	47	PASS	.	GT:GQ:DP:AD:VAF:C:PS	0|1:47:52:13:0.25:DV:476002
contig_446	792609	.	C	T	41.3	PASS	.	GT:GQ:DP:AD:VAF:C:PS	0|1:41:52:16:0.307692:DV:476002
contig_446	792625	.	G	A	22	PASS	.	GT:GQ:DP:AD:VAF:C:PS	0|1:22:57:22:0.386:P:476002
contig_446	792834	.	A	G	58.8	PASS	.	GT:GQ:DP:AD:VAF:C:PS	0|1:59:54:20:0.37037:DV:476002
contig_446	793368	.	A	G	19	PASS	.	GT:GQ:DP:AD:VAF:C:PS	0|1:19:49:16:0.327:P:476002
contig_446	793412	.	C	T	18	PASS	.	GT:GQ:DP:AD:VAF:C:PS	0|1:18:49:18:0.367:P:476002
contig_446	793766	.	A	G	58.5	PASS	.	GT:GQ:DP:AD:VAF:C:PS	0|1:58:50:20:0.4:DV:476002
contig_446	793878	.	A	G	18	PASS	.	GT:GQ:DP:AD:VAF:C:PS	0|1:18:49:16:0.327:P:476002
contig_446	796606	.	T	C	18	PASS	.	GT:GQ:DP:AD:VAF:C:PS	1|0:18:60:23:0.383:P:476002
contig_446	797232	.	A	G	17	PASS	.	GT:GQ:DP:AD:VAF:C:PS	1|0:17:49:17:0.347:P:476002
contig_446	797409	.	A	G	21	PASS	.	GT:GQ:DP:AD:VAF:C:PS	0|1:21:52:25:0.481:P:476002
contig_446	798431	.	ATG	A	15	PASS	.	GT:GQ:DP:AD:VAF:C:PS	1|0:15:48:18:0.375:P:476002
contig_446	799915	.	C	T	17	PASS	.	GT:GQ:DP:AD:VAF:C:PS	1|0:17:39:17:0.436:P:476002
contig_446	801670	.	T	C	19	PASS	.	GT:GQ:DP:AD:VAF:C:PS	0|1:19:44:15:0.341:P:476002
contig_446	801966	.	TATGTA	T	48.6	PASS	.	GT:GQ:DP:AD:VAF:C:PS	1|0:47:49:15:0.306122:DV:476002
contig_446	802757	.	C	T	18	PASS	.	GT:GQ:DP:AD:VAF:C:PS	0|1:18:64:25:0.391:P:476002
contig_446	802809	.	A	G	65.3	PASS	.	GT:GQ:DP:AD:VAF:C:PS	0|1:65:65:24:0.369231:DV:476002
contig_446	804106	.	G	A	17	PASS	.	GT:GQ:DP:AD:VAF:C:PS	0|1:17:68:29:0.426:P:476002
contig_446	804363	.	A	G	19	PASS	.	GT:GQ:DP:AD:VAF:C:PS	0|1:19:60:24:0.4:P:476002
contig_446	804555	.	C	T	19	PASS	.	GT:GQ:DP:AD:VAF:C:PS	0|1:19:58:22:0.379:P:476002
contig_446	805236	.	A	G	17	PASS	.	GT:GQ:DP:AD:VAF:C:PS	0|1:17:57:25:0.439:P:476002
contig_446	806573	.	A	G	50.7	PASS	.	GT:GQ:DP:AD:VAF:C:PS	0|1:51:63:24:0.380952:DV:476002
contig_446	807057	.	T	C	21	PASS	.	GT:GQ:DP:AD:VAF:C:PS	0|1:21:66:27:0.409:P:476002
contig_446	807992	.	G	A	22	PASS	.	GT:GQ:DP:AD:VAF:C:PS	0|1:22:59:26:0.441:P:476002
contig_446	808325	.	A	G	17	PASS	.	GT:GQ:DP:AD:VAF:C:PS	1|0:17:48:23:0.479:P:476002
contig_446	808429	.	TA	T	32.1	PASS	.	GT:GQ:DP:AD:VAF:C:PS	1|0:32:46:18:0.391304:DV:476002
contig_446	808453	.	AATAT	A	50.6	PASS	.	GT:GQ:DP:AD:VAF:C:PS	1|0:51:45:19:0.422222:DV:476002
contig_446	808556	.	A	T	42.5	PASS	.	GT:GQ:DP:AD:VAF:C:PS	1|0:42:41:19:0.463415:DV:476002
contig_446	808611	.	G	A	54.3	PASS	.	GT:GQ:DP:AD:VAF:C:PS	1|0:46:45:20:0.444444:DV:476002
contig_446	808620	.	TTAC	T	13	PASS	.	GT:GQ:DP:AD:VAF:C:PS	0|1:13:46:20:0.435:P:476002
contig_446	808702	.	CTA	C	20	PASS	.	GT:GQ:DP:AD:VAF:C:PS	0|1:20:42:23:0.548:P:476002
contig_446	809160	.	T	C	60.2	PASS	.	GT:GQ:DP:AD:VAF:C:PS	1|0:60:43:19:0.44186:DV:476002
contig_446	809513	.	A	T	21	PASS	.	GT:GQ:DP:AD:VAF:C:PS	1|0:21:53:25:0.472:P:476002
contig_446	809845	.	T	C	21	PASS	.	GT:GQ:DP:AD:VAF:C:PS	0|1:21:58:26:0.448:P:476002
contig_446	811550	.	C	T	17	PASS	.	GT:GQ:DP:AD:VAF:C:PS	1|0:17:53:25:0.472:P:476002
contig_446	812273	.	C	T	18	PASS	.	GT:GQ:DP:AD:VAF:C:PS	1|0:18:50:22:0.44:P:476002
contig_446	813529	.	AATATATATATATAT	A,AAT	17.3	PASS	.	GT:GQ:DP:AD:VAF:C:PS	0|2:5:35:6,6:0.171429,0.171429:DV:476002
contig_446	814269	.	C	G	17	PASS	.	GT:GQ:DP:AD:VAF:C:PS	1|0:17:40:22:0.55:P:476002
contig_446	814432	.	CATATAT	C	16.1	PASS	.	GT:GQ:DP:AD:VAF:C:PS	1|0:16:42:11:0.261905:DV:476002
contig_446	814462	.	T	C	15	PASS	.	GT:GQ:DP:AD:VAF:C:PS	0|1:15:42:9:0.214286:DV:476002
contig_446	815244	.	A	G	16	PASS	.	GT:GQ:DP:AD:VAF:C:PS	0|1:16:47:20:0.426:P:476002
contig_446	815365	.	C	T	19	PASS	.	GT:GQ:DP:AD:VAF:C:PS	0|1:19:40:16:0.4:P:476002
contig_446	815559	.	C	T	53.4	PASS	.	GT:GQ:DP:AD:VAF:C:PS	0|1:53:40:18:0.45:DV:476002
contig_446	815844	.	T	C	17	PASS	.	GT:GQ:DP:AD:VAF:C:PS	0|1:17:47:20:0.426:P:476002
contig_446	816038	.	T	C	36.7	PASS	.	GT:GQ:DP:AD:VAF:C:PS	0|1:37:46:17:0.369565:DV:476002
contig_446	816414	.	T	TATAC	13	PASS	.	GT:GQ:DP:AD:VAF:C:PS	0|1:13:39:12:0.308:P:476002
contig_446	816900	.	T	C	20	PASS	.	GT:GQ:DP:AD:VAF:C:PS	0|1:20:29:14:0.483:P:476002
contig_446	817487	.	C	T	17	PASS	.	GT:GQ:DP:AD:VAF:C:PS	1|0:17:34:14:0.412:P:476002
contig_446	817643	.	T	C	16	PASS	.	GT:GQ:DP:AD:VAF:C:PS	1|0:16:35:15:0.429:P:476002
contig_446	817710	.	A	G	49.1	PASS	.	GT:GQ:DP:AD:VAF:C:PS	1|0:49:36:14:0.388889:DV:476002
contig_446	818296	.	G	A	54	PASS	.	GT:GQ:DP:AD:VAF:C:PS	1|0:53:36:14:0.388889:DV:476002
contig_446	818742	.	T	C	19	PASS	.	GT:GQ:DP:AD:VAF:C:PS	0|1:19:34:16:0.471:P:476002
contig_446	819421	.	T	C	18	PASS	.	GT:GQ:DP:AD:VAF:C:PS	1|0:18:41:17:0.415:P:476002
contig_446	819565	.	TCGG	T	0	refCall	.	GT:GQ:DP:AD:VAF:C	0/0:22:32:11:0.34375:DV
contig_446	822070	.	A	AAT	20.2	PASS	.	GT:GQ:DP:AD:VAF:C:PS	1|0:18:59:10:0.169492:DV:476002
contig_446	822073	.	T	TC	22.5	PASS	.	GT:GQ:DP:AD:VAF:C:PS	0|1:22:59:20:0.338983:DV:476002
contig_446	822342	.	C	T	21	PASS	.	GT:GQ:DP:AD:VAF:C:PS	1|0:21:56:24:0.429:P:476002
contig_446	823003	.	GATAT	G	12	PASS	.	GT:GQ:DP:AD:VAF:C:PS	0|1:12:55:25:0.455:P:476002
contig_446	823015	.	T	TA	0.1	refCall	.	GT:GQ:DP:AD:VAF:C	./.:15:50:13:0.26:DV
contig_446	823029	.	ATAT	A	45.3	PASS	.	GT:GQ:DP:AD:VAF:C:PS	0|1:44:51:22:0.431373:DV:476002
contig_446	823457	.	T	C	20	PASS	.	GT:GQ:DP:AD:VAF:C:PS	1|0:20:53:23:0.434:P:476002
contig_446	823552	.	T	C	18	PASS	.	GT:GQ:DP:AD:VAF:C:PS	0|1:18:51:21:0.412:P:476002
contig_446	823856	.	AAATAT	A	4.8	PASS	.	GT:GQ:DP:AD:VAF:C:PS	1|0:5:50:12:0.24:DV:476002
contig_446	823900	.	G	A	24	PASS	.	GT:GQ:DP:AD:VAF:C:PS	0|1:22:45:22:0.488889:DV:476002
contig_446	823914	.	GTA	G	5.9	PASS	.	GT:GQ:DP:AD:VAF:C:PS	1|0:6:44:8:0.181818:DV:476002
contig_446	824182	.	A	G	23	PASS	.	GT:GQ:DP:AD:VAF:C:PS	0|1:23:47:22:0.468:P:476002
contig_446	824534	.	T	C	20	PASS	.	GT:GQ:DP:AD:VAF:C:PS	0|1:20:54:21:0.389:P:476002
contig_446	824764	.	G	A	21	PASS	.	GT:GQ:DP:AD:VAF:C:PS	0|1:21:49:20:0.408:P:476002
contig_446	825325	.	A	G	19	PASS	.	GT:GQ:DP:AD:VAF:C:PS	0|1:19:56:21:0.375:P:476002
contig_446	827673	.	C	G	40.7	PASS	.	GT:GQ:DP:AD:VAF:C:PS	0|1:41:52:15:0.288462:DV:476002
contig_446	828623	.	G	C	23	PASS	.	GT:GQ:DP:AD:VAF:C:PS	0|1:23:55:20:0.364:P:476002
contig_446	829396	.	T	C	21	PASS	.	GT:GQ:DP:AD:VAF:C:PS	0|1:21:44:17:0.386:P:476002
contig_446	829658	.	A	G	18	PASS	.	GT:GQ:DP:AD:VAF:C:PS	1|0:18:39:20:0.513:P:476002
contig_446	829686	.	T	C	19	PASS	.	GT:GQ:DP:AD:VAF:C:PS	0|1:19:39:18:0.462:P:476002
contig_446	829829	.	G	A	17	PASS	.	GT:GQ:DP:AD:VAF:C:PS	1|0:17:37:15:0.405:P:476002
contig_446	829984	.	G	T	22.8	PASS	.	GT:GQ:DP:AD:VAF:C	0/1:23:37:15:0.405405:DV
contig_446	829985	.	TCACCA	T	12.1	PASS	.	GT:GQ:DP:AD:VAF:C:PS	0|1:12:37:15:0.405405:DV:476002
contig_446	829991	.	TG	T,TGG	38.2	PASS	.	GT:GQ:DP:AD:VAF:C:PS	1|2:14:37:21,12:0.567568,0.324324:DV:476002
contig_446	830053	.	A	G	32.4	PASS	.	GT:GQ:DP:AD:VAF:C	0/1:32:39:15:0.384615:DV
contig_446	830278	.	C	T	31.8	PASS	.	GT:GQ:DP:AD:VAF:C	0/1:32:45:17:0.377778:DV
contig_446	830283	.	C	A	41.7	PASS	.	GT:GQ:DP:AD:VAF:C	0/1:42:45:18:0.4:DV
contig_446	830341	.	A	G	43.4	PASS	.	GT:GQ:DP:AD:VAF:C	0/1:43:46:17:0.369565:DV
contig_446	830429	.	T	C	18	PASS	.	GT:GQ:DP:AD:VAF:C:PS	0|1:18:43:15:0.349:P:476002
contig_446	830670	.	T	C	67.5	PASS	.	GT:GQ:DP:AD:VAF:C:PS	1|0:67:43:16:0.372093:DV:476002
contig_446	830791	.	T	TTA	12	PASS	.	GT:GQ:DP:AD:VAF:C:PS	1|0:12:48:14:0.292:P:476002
contig_446	830822	.	A	G	19	PASS	.	GT:GQ:DP:AD:VAF:C:PS	0|1:19:47:24:0.511:P:476002
contig_446	830908	.	G	A	23	PASS	.	GT:GQ:DP:AD:VAF:C:PS	0|1:23:45:20:0.444:P:476002
contig_446	831013	.	A	G	19	PASS	.	GT:GQ:DP:AD:VAF:C:PS	1|0:19:47:24:0.511:P:476002
contig_446	831330	.	C	T	19	PASS	.	GT:GQ:DP:AD:VAF:C:PS	0|1:19:48:19:0.396:P:476002
contig_446	831575	.	GTATATATA	G	28.8	PASS	.	GT:GQ:DP:AD:VAF:C:PS	1|0:29:42:14:0.333333:DV:476002
contig_446	831605	.	A	G	17.5	PASS	.	GT:GQ:DP:AD:VAF:C:PS	1|0:17:34:14:0.411765:DV:476002
contig_446	831606	.	T	G	39.5	PASS	.	GT:GQ:DP:AD:VAF:C:PS	1|0:32:34:19:0.558824:DV:476002
contig_446	832076	.	CT	C	1.3	refCall	.	GT:GQ:DP:AD:VAF:C	./.:6:29:18:0.62069:DV
contig_446	832500	.	C	T	17	PASS	.	GT:GQ:DP:AD:VAF:C:PS	0|1:17:41:15:0.366:P:476002
contig_446	834110	.	T	C	18	PASS	.	GT:GQ:DP:AD:VAF:C:PS	0|1:18:39:16:0.41:P:476002
contig_446	835181	.	A	G	57.3	PASS	.	GT:GQ:DP:AD:VAF:C:PS	0|1:57:47:20:0.425532:DV:476002
contig_446	836505	.	TAGG	T	15	PASS	.	GT:GQ:DP:AD:VAF:C:PS	0|1:15:47:17:0.362:P:476002
contig_446	837349	.	T	A	18	PASS	.	GT:GQ:DP:AD:VAF:C:PS	0|1:18:41:19:0.463:P:476002
contig_446	837528	.	CTATA	C	4	PASS	.	GT:GQ:DP:AD:VAF:C:PS	0|1:4:36:5:0.138889:DV:476002
contig_446	840124	.	G	A	20	PASS	.	GT:GQ:DP:AD:VAF:C:PS	1|0:20:64:30:0.469:P:476002
contig_446	842973	.	A	G	62.1	PASS	.	GT:GQ:DP:AD:VAF:C:PS	1|0:61:45:19:0.422222:DV:476002
contig_446	842995	.	T	A	20	PASS	.	GT:GQ:DP:AD:VAF:C:PS	0|1:20:47:22:0.468:P:476002
contig_446	843261	.	TAA	T	18	PASS	.	GT:GQ:DP:AD:VAF:C:PS	1|0:18:52:23:0.442:P:476002
contig_446	843366	.	A	G	52.4	PASS	.	GT:GQ:DP:AD:VAF:C:PS	0|1:51:49:21:0.428571:DV:476002
contig_446	843371	.	T	G	52.2	PASS	.	GT:GQ:DP:AD:VAF:C:PS	1|0:51:49:23:0.469388:DV:476002
contig_446	843443	.	G	A	65.3	PASS	.	GT:GQ:DP:AD:VAF:C:PS	1|0:65:48:23:0.479167:DV:476002
contig_446	843660	.	A	AT	25	PASS	.	GT:GQ:DP:AD:VAF:C:PS	0|1:25:52:11:0.211538:DV:476002
contig_446	843914	.	A	G	21	PASS	.	GT:GQ:DP:AD:VAF:C:PS	0|1:21:51:23:0.451:P:476002
contig_446	843981	.	TATC	T	57.5	PASS	.	GT:GQ:DP:AD:VAF:C:PS	1|0:53:48:18:0.375:DV:476002
contig_446	844080	.	A	C	16	PASS	.	GT:GQ:DP:AD:VAF:C:PS	1|0:16:53:26:0.491:P:476002
contig_446	844113	.	G	T	21	PASS	.	GT:GQ:DP:AD:VAF:C:PS	0|1:21:52:25:0.481:P:476002
contig_446	844921	.	TTAA	T	0	refCall	.	GT:GQ:DP:AD:VAF:C	0/0:33:42:18:0.428571:DV
contig_446	844975	.	T	G	21.6	PASS	.	GT:GQ:DP:AD:VAF:C:PS	0|1:22:44:15:0.340909:DV:476002
contig_446	845073	.	A	G	43.6	PASS	.	GT:GQ:DP:AD:VAF:C:PS	0|1:44:44:15:0.340909:DV:476002
contig_446	845616	.	CT	C	4.9	PASS	.	GT:GQ:DP:AD:VAF:C	1/1:5:49:7:0.142857:DV
contig_446	846851	.	C	T	18	PASS	.	GT:GQ:DP:AD:VAF:C:PS	0|1:18:47:21:0.447:P:476002
contig_446	848547	.	CT	C	2.8	refCall	.	GT:GQ:DP:AD:VAF:C	./.:3:50:11:0.22:DV
contig_446	850311	.	A	G	17	PASS	.	GT:GQ:DP:AD:VAF:C:PS	1|0:17:59:23:0.39:P:476002
contig_446	850380	.	G	A	50.9	PASS	.	GT:GQ:DP:AD:VAF:C:PS	1|0:51:60:22:0.366667:DV:476002
contig_446	850687	.	C	T	20	PASS	.	GT:GQ:DP:AD:VAF:C:PS	1|0:20:58:25:0.431:P:476002
contig_446	851974	.	A	G	21	PASS	.	GT:GQ:DP:AD:VAF:C:PS	0|1:21:60:25:0.417:P:476002
contig_446	852613	.	T	C	18	PASS	.	GT:GQ:DP:AD:VAF:C:PS	0|1:18:48:19:0.396:P:476002
contig_446	852787	.	A	G	20	PASS	.	GT:GQ:DP:AD:VAF:C:PS	0|1:20:44:15:0.341:P:476002
contig_446	853275	.	CAGAGAGAG	CAG,C	23.3	PASS	.	GT:GQ:DP:AD:VAF:C:PS	0|2:3:50:7,6:0.14,0.12:DV:476002
contig_446	853596	.	A	G	18	PASS	.	GT:GQ:DP:AD:VAF:C:PS	0|1:18:50:20:0.4:P:476002
contig_446	854216	.	G	A	22	PASS	.	GT:GQ:DP:AD:VAF:C:PS	0|1:22:42:19:0.452:P:476002
contig_446	854455	.	G	A	17	PASS	.	GT:GQ:DP:AD:VAF:C:PS	0|1:17:41:13:0.317:P:476002
contig_446	856112	.	G	A	41.1	PASS	.	GT:GQ:DP:AD:VAF:C:PS	1|0:41:39:15:0.384615:DV:476002
contig_446	859339	.	G	T	16	PASS	.	GT:GQ:DP:AD:VAF:C:PS	1|0:16:43:16:0.372:P:476002
contig_446	860832	.	AT	A	2.5	refCall	.	GT:GQ:DP:AD:VAF:C	./.:4:39:14:0.358974:DV
contig_446	862007	.	C	T	20	PASS	.	GT:GQ:DP:AD:VAF:C:PS	0|1:20:42:18:0.429:P:476002
contig_446	862168	.	ATAATGATTATTTAATGATTATTTTTAATT	A	41.3	PASS	.	GT:GQ:DP:AD:VAF:C:PS	0|1:41:40:14:0.35:DV:476002
contig_446	863018	.	CTG	C	10.7	PASS	.	GT:GQ:DP:AD:VAF:C:PS	0|1:11:38:10:0.263158:DV:476002
contig_446	863020	.	G	A	10	PASS	.	GT:GQ:DP:AD:VAF:C:PS	0|1:10:30:6:0.2:DV:476002
contig_446	863022	.	C	A	8.6	PASS	.	GT:GQ:DP:AD:VAF:C:PS	0|1:4:32:12:0.375:DV:476002
contig_446	864539	.	G	A	21	PASS	.	GT:GQ:DP:AD:VAF:C:PS	0|1:21:57:25:0.439:P:476002
contig_446	864590	.	C	T	20	PASS	.	GT:GQ:DP:AD:VAF:C:PS	0|1:20:59:26:0.441:P:476002
contig_446	864867	.	T	C	20	PASS	.	GT:GQ:DP:AD:VAF:C:PS	0|1:20:60:24:0.4:P:476002
contig_446	865269	.	T	G	18	PASS	.	GT:GQ:DP:AD:VAF:C:PS	0|1:18:64:22:0.344:P:476002
contig_446	865428	.	C	T	18	PASS	.	GT:GQ:DP:AD:VAF:C:PS	0|1:18:63:20:0.317:P:476002
contig_446	865628	.	ATGTGTGTGTGTGTGTGTG	A	51.4	PASS	.	GT:GQ:DP:AD:VAF:C:PS	1|0:48:59:18:0.305085:DV:476002
contig_446	866024	.	G	A	50.7	PASS	.	GT:GQ:DP:AD:VAF:C:PS	0|1:51:57:22:0.385965:DV:476002
contig_446	866227	.	T	G	20	PASS	.	GT:GQ:DP:AD:VAF:C:PS	0|1:20:59:24:0.407:P:476002
contig_446	867180	.	T	C	21	PASS	.	GT:GQ:DP:AD:VAF:C:PS	0|1:21:62:25:0.403:P:476002
contig_446	867255	.	A	G	22	PASS	.	GT:GQ:DP:AD:VAF:C:PS	0|1:22:67:33:0.493:P:476002
contig_446	867550	.	G	C	23	PASS	.	GT:GQ:DP:AD:VAF:C:PS	0|1:23:64:31:0.484:P:476002
contig_446	867628	.	T	G	21	PASS	.	GT:GQ:DP:AD:VAF:C:PS	0|1:21:65:31:0.477:P:476002
contig_446	868096	.	G	A	22	PASS	.	GT:GQ:DP:AD:VAF:C:PS	0|1:22:58:32:0.552:P:476002
contig_446	868358	.	T	A	23	PASS	.	GT:GQ:DP:AD:VAF:C:PS	0|1:23:56:29:0.518:P:476002
contig_446	868527	.	CATAT	C,CAT	23.5	PASS	.	GT:GQ:DP:AD:VAF:C:PS	2|1:7:56:19,12:0.339286,0.214286:DV:476002
contig_446	868630	.	G	A	17	PASS	.	GT:GQ:DP:AD:VAF:C:PS	0|1:17:63:31:0.492:P:476002
contig_446	868759	.	T	C	19	PASS	.	GT:GQ:DP:AD:VAF:C:PS	1|0:19:60:25:0.417:P:476002
contig_446	869503	.	A	G	22	PASS	.	GT:GQ:DP:AD:VAF:C:PS	0|1:22:64:33:0.516:P:476002
contig_446	870552	.	T	C	16	PASS	.	GT:GQ:DP:AD:VAF:C:PS	1|0:16:53:20:0.377:P:476002
contig_446	870560	.	A	G	17	PASS	.	GT:GQ:DP:AD:VAF:C:PS	0|1:17:57:25:0.439:P:476002
contig_446	870790	.	T	C	21	PASS	.	GT:GQ:DP:AD:VAF:C:PS	0|1:21:56:26:0.464:P:476002
contig_446	872188	.	ATGTGTGTGTGTGTGTG	A	21.8	PASS	.	GT:GQ:DP:AD:VAF:C:PS	0|1:22:54:14:0.259259:DV:476002
contig_446	872208	.	G	A	27.3	PASS	.	GT:GQ:DP:AD:VAF:C:PS	0|1:27:53:14:0.264151:DV:476002
contig_446	872233	.	T	C	34.5	PASS	.	GT:GQ:DP:AD:VAF:C:PS	0|1:34:50:22:0.44:DV:476002
contig_446	872235	.	T	TGC	20	PASS	.	GT:GQ:DP:AD:VAF:C:PS	1|0:20:49:20:0.408163:DV:476002
contig_446	872327	.	AATAT	A	16.8	PASS	.	GT:GQ:DP:AD:VAF:C:PS	1|0:17:46:9:0.195652:DV:476002
contig_446	872355	.	T	C	37.5	PASS	.	GT:GQ:DP:AD:VAF:C:PS	1|0:37:48:16:0.333333:DV:476002
contig_446	872855	.	C	A	19	PASS	.	GT:GQ:DP:AD:VAF:C:PS	1|0:19:53:23:0.434:P:476002
contig_446	873403	.	C	T	21	PASS	.	GT:GQ:DP:AD:VAF:C:PS	0|1:21:58:31:0.534:P:476002
contig_446	873601	.	T	C	17	PASS	.	GT:GQ:DP:AD:VAF:C:PS	1|0:17:53:19:0.358:P:476002
contig_446	874827	.	C	CT	53.7	PASS	.	GT:GQ:DP:AD:VAF:C:PS	1|0:53:50:22:0.44:DV:476002
contig_446	874828	.	T	G	68.1	PASS	.	GT:GQ:DP:AD:VAF:C:PS	0|1:67:52:28:0.538462:DV:476002
contig_446	875739	.	G	T	21	PASS	.	GT:GQ:DP:AD:VAF:C:PS	1|0:21:61:27:0.443:P:476002
contig_446	876507	.	T	C	47.4	PASS	.	GT:GQ:DP:AD:VAF:C:PS	1|0:47:57:21:0.368421:DV:476002
contig_446	876575	.	AAT	A	39.5	PASS	.	GT:GQ:DP:AD:VAF:C:PS	1|0:39:58:22:0.37931:DV:476002
contig_446	876855	.	T	C	17	PASS	.	GT:GQ:DP:AD:VAF:C:PS	0|1:17:52:21:0.404:P:476002
contig_446	876936	.	C	T	20	PASS	.	GT:GQ:DP:AD:VAF:C:PS	0|1:20:59:30:0.508:P:476002
contig_446	877166	.	C	CAT	54.6	PASS	.	GT:GQ:DP:AD:VAF:C:PS	0|1:55:56:12:0.214286:DV:476002
contig_446	877805	.	A	T	18	PASS	.	GT:GQ:DP:AD:VAF:C:PS	1|0:18:66:29:0.439:P:476002
contig_446	877859	.	A	T	16	PASS	.	GT:GQ:DP:AD:VAF:C:PS	0|1:16:64:27:0.422:P:476002
contig_446	881729	.	TGAGAGAG	T	7.4	PASS	.	GT:GQ:DP:AD:VAF:C:PS	1|0:7:56:12:0.214286:DV:476002
contig_446	886290	.	CATATATAT	C	0.7	refCall	.	GT:GQ:DP:AD:VAF:C	./.:8:47:8:0.170213:DV
contig_446	888456	.	A	T	20	PASS	.	GT:GQ:DP:AD:VAF:C:PS	1|0:20:66:28:0.424:P:476002
contig_446	894015	.	T	C	18	PASS	.	GT:GQ:DP:AD:VAF:C:PS	1|0:18:57:22:0.386:P:476002
contig_446	894066	.	G	T	16	PASS	.	GT:GQ:DP:AD:VAF:C:PS	1|0:16:57:22:0.386:P:476002
contig_446	894696	.	GGA	G,GGAGA	22.9	PASS	.	GT:GQ:DP:AD:VAF:C:PS	0|1:3:46:11,6:0.23913,0.130435:DV:476002
contig_446	894722	.	T	C	40.7	PASS	.	GT:GQ:DP:AD:VAF:C:PS	1|0:41:50:16:0.32:DV:476002
contig_446	894804	.	AG	A	53.5	PASS	.	GT:GQ:DP:AD:VAF:C:PS	0|1:48:49:27:0.55102:DV:476002
contig_446	894805	.	G	GC	40	PASS	.	GT:GQ:DP:AD:VAF:C:PS	1|0:38:22:18:0.818182:DV:476002
contig_446	895712	.	CATAAT	C	12	PASS	.	GT:GQ:DP:AD:VAF:C:PS	1|0:12:53:20:0.377:P:476002
contig_446	896513	.	A	G	16	PASS	.	GT:GQ:DP:AD:VAF:C:PS	1|0:16:55:18:0.327:P:476002
contig_446	896797	.	C	T	32.3	PASS	.	GT:GQ:DP:AD:VAF:C:PS	1|0:32:53:15:0.283019:DV:476002
contig_446	896845	.	C	A	16	PASS	.	GT:GQ:DP:AD:VAF:C:PS	1|0:16:54:20:0.37:P:476002
contig_446	898629	.	A	G	43.5	PASS	.	GT:GQ:DP:AD:VAF:C:PS	1|0:43:53:16:0.301887:DV:476002
contig_446	898960	.	G	A	18	PASS	.	GT:GQ:DP:AD:VAF:C:PS	1|0:18:54:22:0.407:P:476002
contig_446	899018	.	A	G	46.4	PASS	.	GT:GQ:DP:AD:VAF:C:PS	1|0:46:50:15:0.3:DV:476002
contig_446	899361	.	C	T	53.2	PASS	.	GT:GQ:DP:AD:VAF:C:PS	1|0:53:54:18:0.333333:DV:476002
contig_446	899483	.	G	A	46.8	PASS	.	GT:GQ:DP:AD:VAF:C:PS	1|0:47:53:15:0.283019:DV:476002
contig_446	899529	.	T	A	53.6	PASS	.	GT:GQ:DP:AD:VAF:C:PS	1|0:54:52:18:0.346154:DV:476002
contig_446	900154	.	C	T	17	PASS	.	GT:GQ:DP:AD:VAF:C:PS	1|0:17:54:21:0.389:P:476002
contig_446	900317	.	G	T	17	PASS	.	GT:GQ:DP:AD:VAF:C:PS	1|0:17:50:18:0.36:P:476002
contig_446	900612	.	TTTTGCCA	T	11	PASS	.	GT:GQ:DP:AD:VAF:C:PS	0|1:11:53:20:0.377:P:476002
contig_446	900912	.	CT	C	42.4	PASS	.	GT:GQ:DP:AD:VAF:C:PS	1|0:42:64:32:0.5:DV:476002
contig_446	902094	.	AT	A	9.2	PASS	.	GT:GQ:DP:AD:VAF:C:PS	1|0:3:56:10:0.178571:DV:476002
contig_446	902273	.	G	A	21	PASS	.	GT:GQ:DP:AD:VAF:C:PS	1|0:21:53:23:0.434:P:476002
contig_446	902285	.	ATG	A	19	PASS	.	GT:GQ:DP:AD:VAF:C:PS	1|0:19:59:26:0.441:P:476002
contig_446	902491	.	T	C	18	PASS	.	GT:GQ:DP:AD:VAF:C:PS	1|0:18:56:23:0.411:P:476002
contig_446	902879	.	TTC	T	16	PASS	.	GT:GQ:DP:AD:VAF:C:PS	0|1:16:57:31:0.544:P:476002
contig_446	904034	.	A	G	19	PASS	.	GT:GQ:DP:AD:VAF:C:PS	1|0:19:57:23:0.404:P:476002
contig_446	904331	.	T	C	17	PASS	.	GT:GQ:DP:AD:VAF:C:PS	1|0:17:53:24:0.453:P:476002
contig_446	904366	.	CTATTA	C	11	PASS	.	GT:GQ:DP:AD:VAF:C:PS	1|0:11:50:24:0.48:P:476002
contig_446	904377	.	G	GT	16.1	PASS	.	GT:GQ:DP:AD:VAF:C:PS	0|1:16:50:7:0.14:DV:476002
contig_446	904399	.	C	T	21	PASS	.	GT:GQ:DP:AD:VAF:C:PS	0|1:21:52:26:0.5:P:476002
contig_446	904490	.	T	C	22	PASS	.	GT:GQ:DP:AD:VAF:C:PS	0|1:22:50:23:0.46:P:476002
contig_446	904506	.	A	T	51.5	PASS	.	GT:GQ:DP:AD:VAF:C:PS	1|0:51:52:24:0.461538:DV:476002
contig_446	904569	.	T	C	47.4	PASS	.	GT:GQ:DP:AD:VAF:C:PS	1|0:46:50:18:0.36:DV:476002
contig_446	905077	.	T	C	20	PASS	.	GT:GQ:DP:AD:VAF:C:PS	1|0:20:56:27:0.482:P:476002
contig_446	905755	.	TA	T	52.3	PASS	.	GT:GQ:DP:AD:VAF:C:PS	1|0:48:50:22:0.44:DV:476002
contig_446	905757	.	AT	A	40.1	PASS	.	GT:GQ:DP:AD:VAF:C:PS	0|1:28:51:26:0.509804:DV:476002
contig_446	905971	.	T	C	17	PASS	.	GT:GQ:DP:AD:VAF:C:PS	1|0:17:51:20:0.392:P:476002
contig_446	906026	.	T	C	62.6	PASS	.	GT:GQ:DP:AD:VAF:C:PS	1|0:62:47:18:0.382979:DV:476002
contig_446	906223	.	TAAATTACAATAAAATATAATAAAAATTTTTTTGTTTTAGA	T	50.9	PASS	.	GT:GQ:DP:AD:VAF:C:PS	1|0:51:55:17:0.309091:DV:476002
contig_446	906958	.	C	T	19	PASS	.	GT:GQ:DP:AD:VAF:C:PS	1|0:19:65:27:0.415:P:476002
contig_446	907597	.	ATGAAAAAAC	A	64.8	PASS	.	GT:GQ:DP:AD:VAF:C:PS	1|0:62:58:22:0.37931:DV:476002
contig_446	907899	.	A	C	22	PASS	.	GT:GQ:DP:AD:VAF:C:PS	0|1:22:70:36:0.514:P:476002
contig_446	908760	.	A	G	20	PASS	.	GT:GQ:DP:AD:VAF:C:PS	1|0:20:63:29:0.46:P:476002
contig_446	909074	.	G	GA	0.6	refCall	.	GT:GQ:DP:AD:VAF:C	./.:9:52:11:0.211538:DV
contig_446	909087	.	T	G	54.2	PASS	.	GT:GQ:DP:AD:VAF:C:PS	0|1:54:53:19:0.358491:DV:476002
contig_446	909442	.	AAC	A	14	PASS	.	GT:GQ:DP:AD:VAF:C:PS	0|1:14:55:19:0.345:P:476002
contig_446	909930	.	C	A	21	PASS	.	GT:GQ:DP:AD:VAF:C:PS	0|1:21:54:25:0.463:P:476002
contig_446	910093	.	A	G	21	PASS	.	GT:GQ:DP:AD:VAF:C:PS	0|1:21:54:25:0.463:P:476002
contig_446	910569	.	C	CTT	48.6	PASS	.	GT:GQ:DP:AD:VAF:C:PS	0|1:48:50:16:0.32:DV:476002
contig_446	911742	.	TTTATATATA	T	9.3	PASS	.	GT:GQ:DP:AD:VAF:C:PS	0|1:9:44:7:0.159091:DV:476002
contig_446	911885	.	G	A	29.3	PASS	.	GT:GQ:DP:AD:VAF:C:PS	1|0:29:31:11:0.354839:DV:476002
contig_446	912050	.	T	C	19	PASS	.	GT:GQ:DP:AD:VAF:C:PS	0|1:19:46:18:0.391:P:476002
contig_446	912485	.	T	C	17	PASS	.	GT:GQ:DP:AD:VAF:C:PS	0|1:17:46:16:0.348:P:476002
contig_446	913269	.	CT	C	15	PASS	.	GT:GQ:DP:AD:VAF:C:PS	1|0:15:56:25:0.446:P:476002
contig_446	913280	.	T	C	55.4	PASS	.	GT:GQ:DP:AD:VAF:C:PS	0|1:55:54:23:0.425926:DV:476002
contig_446	914268	.	GA	G	44.6	PASS	.	GT:GQ:DP:AD:VAF:C:PS	1|0:37:57:27:0.473684:DV:476002
contig_446	914271	.	AG	A	32.9	PASS	.	GT:GQ:DP:AD:VAF:C:PS	0|1:32:58:26:0.448276:DV:476002
contig_446	914775	.	T	C	20	PASS	.	GT:GQ:DP:AD:VAF:C:PS	0|1:20:48:23:0.479:P:476002
contig_446	915396	.	C	T	3.7	PASS	.	GT:GQ:DP:AD:VAF:C	0/1:4:39:11:0.282051:DV
contig_446	915398	.	C	T	5.6	PASS	.	GT:GQ:DP:AD:VAF:C	0/1:5:42:16:0.380952:DV
contig_446	915400	.	T	C	17.3	PASS	.	GT:GQ:DP:AD:VAF:C:PS	1|0:17:36:18:0.5:DV:915399
contig_446	915402	.	T	C	15.2	PASS	.	GT:GQ:DP:AD:VAF:C:PS	1|0:15:38:19:0.5:DV:915401
contig_446	915404	.	T	C	19.3	PASS	.	GT:GQ:DP:AD:VAF:C:PS	1|0:19:41:17:0.414634:DV:915403
contig_446	915419	.	G	A	6.8	PASS	.	GT:GQ:DP:AD:VAF:C:PS	1|0:7:43:20:0.465116:DV:915418
contig_446	915454	.	AATAT	A	35.2	PASS	.	GT:GQ:DP:AD:VAF:C:PS	1|0:35:40:17:0.425:DV:915453
contig_446	915532	.	TA	T	0.3	refCall	.	GT:GQ:DP:AD:VAF:C	./.:11:41:16:0.390244:DV
contig_446	915535	.	AAATT	A	0	refCall	.	GT:GQ:DP:AD:VAF:C	0/0:21:39:8:0.205128:DV
contig_446	915994	.	T	C	19	PASS	.	GT:GQ:DP:AD:VAF:C	0/1:19:46:21:0.457:P
contig_446	916125	.	CATATT	C	56.5	PASS	.	GT:GQ:DP:AD:VAF:C:PS	0|1:56:43:19:0.44186:DV:916124
contig_446	916177	.	T	C	19	PASS	.	GT:GQ:DP:AD:VAF:C	0/1:19:44:19:0.432:P
contig_446	916305	.	G	A	17	PASS	.	GT:GQ:DP:AD:VAF:C	0/1:17:41:21:0.512:P
contig_446	916333	.	G	A	33.6	PASS	.	GT:GQ:DP:AD:VAF:C	0/1:34:49:21:0.428571:DV
contig_446	916340	.	GA	G	21.6	PASS	.	GT:GQ:DP:AD:VAF:C	0/1:22:50:23:0.46:DV
contig_446	916343	.	CA	C	20.3	PASS	.	GT:GQ:DP:AD:VAF:C	0/1:20:49:20:0.408163:DV
contig_446	916436	.	T	G	19	PASS	.	GT:GQ:DP:AD:VAF:C	0/1:19:49:23:0.469:P
contig_446	916590	.	C	T	27.3	PASS	.	GT:GQ:DP:AD:VAF:C	0/1:27:50:22:0.44:DV
contig_446	916591	.	GAT	G	27.3	PASS	.	GT:GQ:DP:AD:VAF:C	0/1:27:50:20:0.4:DV
contig_446	916603	.	T	C	23.4	PASS	.	GT:GQ:DP:AD:VAF:C	0/1:23:43:19:0.44186:DV
contig_446	916624	.	CTT	C,CATT	58.2	PASS	.	GT:GQ:DP:AD:VAF:C	1/2:29:52:27,20:0.519231,0.384615:DV
contig_446	916702	.	A	G	17	PASS	.	GT:GQ:DP:AD:VAF:C	0/1:17:51:24:0.471:P
contig_446	916728	.	A	C	20	PASS	.	GT:GQ:DP:AD:VAF:C	0/1:20:57:24:0.421:P
contig_446	916832	.	A	C	18	PASS	.	GT:GQ:DP:AD:VAF:C	0/1:18:53:22:0.415:P
contig_446	916856	.	T	C	21	PASS	.	GT:GQ:DP:AD:VAF:C	0/1:21:59:30:0.508:P
contig_446	917396	.	T	C	47.5	PASS	.	GT:GQ:DP:AD:VAF:C:PS	1|0:46:65:30:0.461538:DV:917395
contig_446	917400	.	T	A	53.4	PASS	.	GT:GQ:DP:AD:VAF:C:PS	1|0:41:63:33:0.52381:DV:917399
contig_446	917402	.	AT	A	29.9	PASS	.	GT:GQ:DP:AD:VAF:C:PS	1|0:22:64:25:0.390625:DV:917401
contig_446	917408	.	TC	T	34	PASS	.	GT:GQ:DP:AD:VAF:C:PS	1|0:33:54:18:0.333333:DV:917407
contig_446	917450	.	G	A	21	PASS	.	GT:GQ:DP:AD:VAF:C	0/1:21:55:22:0.4:P
contig_446	917467	.	C	T	19	PASS	.	GT:GQ:DP:AD:VAF:C:PS	1|0:19:60:33:0.55:P:917466
contig_446	917496	.	C	T	20	PASS	.	GT:GQ:DP:AD:VAF:C	0/1:20:60:26:0.433:P
contig_446	917932	.	G	A	19	PASS	.	GT:GQ:DP:AD:VAF:C:PS	1|0:19:59:25:0.424:P:917931
contig_446	917979	.	C	T	49.4	PASS	.	GT:GQ:DP:AD:VAF:C	0/1:39:58:25:0.431034:DV
contig_446	917986	.	T	A	17	PASS	.	GT:GQ:DP:AD:VAF:C	0/1:17:65:32:0.492:P
contig_446	918044	.	CTATA	C	11	PASS	.	GT:GQ:DP:AD:VAF:C:PS	1|0:11:63:28:0.444:P:918043
contig_446	918104	.	G	A	19	PASS	.	GT:GQ:DP:AD:VAF:C:PS	1|0:19:60:30:0.5:P:918103
contig_446	918127	.	C	T	21	PASS	.	GT:GQ:DP:AD:VAF:C:PS	1|0:21:62:32:0.516:P:918126
contig_446	919495	.	C	CTT	35.8	PASS	.	GT:GQ:DP:AD:VAF:C:PS	0|1:36:55:17:0.309091:DV:919494
contig_446	919528	.	T	C	47.4	PASS	.	GT:GQ:DP:AD:VAF:C:PS	0|1:47:53:19:0.358491:DV:919494
contig_446	919531	.	A	G	46.5	PASS	.	GT:GQ:DP:AD:VAF:C:PS	0|1:46:55:22:0.4:DV:919494
contig_446	919738	.	G	A	17	PASS	.	GT:GQ:DP:AD:VAF:C:PS	0|1:17:56:23:0.411:P:919494
contig_446	919844	.	AAAT	A	11	PASS	.	GT:GQ:DP:AD:VAF:C:PS	0|1:11:53:16:0.302:P:919494
contig_446	920187	.	A	G	53.3	PASS	.	GT:GQ:DP:AD:VAF:C:PS	0|1:53:51:19:0.372549:DV:919494
contig_446	920232	.	C	T	20	PASS	.	GT:GQ:DP:AD:VAF:C:PS	0|1:20:51:22:0.431:P:919494
contig_446	920433	.	GATAAAA	G	57.7	PASS	.	GT:GQ:DP:AD:VAF:C:PS	1|0:56:47:23:0.489362:DV:919494
contig_446	921226	.	CA	C,CGCACGA	11	PASS	.	GT:GQ:DP:AD:VAF:C:PS	1|2:11:52:31,17:0.596,0.327:P:919494
contig_446	921501	.	C	T	19	PASS	.	GT:GQ:DP:AD:VAF:C:PS	0|1:19:50:17:0.34:P:919494
contig_446	921625	.	T	C	39.2	PASS	.	GT:GQ:DP:AD:VAF:C:PS	0|1:39:48:13:0.270833:DV:919494
contig_446	921683	.	CAT	C	12	PASS	.	GT:GQ:DP:AD:VAF:C:PS	0|1:12:49:14:0.286:P:919494
contig_446	921767	.	A	ACG	24.4	PASS	.	GT:GQ:DP:AD:VAF:C:PS	0|1:24:50:16:0.32:DV:919494
contig_446	921769	.	G	A	39.3	PASS	.	GT:GQ:DP:AD:VAF:C:PS	0|1:39:52:16:0.307692:DV:919494
contig_446	921937	.	C	T	20	PASS	.	GT:GQ:DP:AD:VAF:C:PS	0|1:20:52:21:0.404:P:919494
contig_446	921994	.	AT	A	12	PASS	.	GT:GQ:DP:AD:VAF:C:PS	0|1:12:50:21:0.42:P:919494
contig_446	922327	.	TA	T	19.3	PASS	.	GT:GQ:DP:AD:VAF:C:PS	1|0:19:53:13:0.245283:DV:919494
contig_446	922504	.	A	G	16	PASS	.	GT:GQ:DP:AD:VAF:C:PS	0|1:16:53:23:0.434:P:919494
contig_446	922519	.	A	G	18	PASS	.	GT:GQ:DP:AD:VAF:C:PS	0|1:18:53:23:0.434:P:919494
contig_446	923362	.	T	C	19	PASS	.	GT:GQ:DP:AD:VAF:C:PS	0|1:19:54:21:0.389:P:919494
contig_446	923781	.	A	G	44	PASS	.	GT:GQ:DP:AD:VAF:C:PS	0|1:44:55:25:0.454545:DV:919494
contig_446	923821	.	G	A	20	PASS	.	GT:GQ:DP:AD:VAF:C:PS	0|1:20:55:26:0.473:P:919494
contig_446	924222	.	TA	T	0.3	refCall	.	GT:GQ:DP:AD:VAF:C	./.:11:48:20:0.416667:DV
contig_446	924228	.	TAA	T,TCAAA	5.5	PASS	.	GT:GQ:DP:AD:VAF:C:PS	0|1:2:50:25,17:0.5,0.34:DV:919494
contig_446	924240	.	A	C	0.9	refCall	.	GT:GQ:DP:AD:VAF:C	./.:7:36:23:0.638889:DV
contig_446	924310	.	T	A	18	PASS	.	GT:GQ:DP:AD:VAF:C:PS	1|0:18:47:19:0.404:P:919494
contig_446	924664	.	T	TC	50.9	PASS	.	GT:GQ:DP:AD:VAF:C	1/1:47:43:33:0.767442:DV
contig_446	924674	.	CTATTTATTAATATATATATATATAT	C	6.6	PASS	.	GT:GQ:DP:AD:VAF:C:PS	1|0:7:43:7:0.162791:DV:919494
contig_446	925728	.	A	C	17	PASS	.	GT:GQ:DP:AD:VAF:C:PS	1|0:17:51:19:0.373:P:919494
contig_446	926452	.	T	C	19	PASS	.	GT:GQ:DP:AD:VAF:C:PS	1|0:19:52:22:0.423:P:919494
contig_446	926497	.	T	G	20	PASS	.	GT:GQ:DP:AD:VAF:C:PS	0|1:20:56:23:0.411:P:919494
contig_446	928082	.	T	C	18	PASS	.	GT:GQ:DP:AD:VAF:C:PS	1|0:18:51:24:0.471:P:919494
contig_446	928944	.	C	T	20	PASS	.	GT:GQ:DP:AD:VAF:C:PS	0|1:20:56:25:0.446:P:919494
contig_446	929772	.	C	CT	2	refCall	.	GT:GQ:DP:AD:VAF:C	./.:4:58:7:0.12069:DV
contig_446	930009	.	C	T	16	PASS	.	GT:GQ:DP:AD:VAF:C:PS	0|1:16:53:24:0.453:P:919494
contig_446	931833	.	T	C	56.1	PASS	.	GT:GQ:DP:AD:VAF:C:PS	1|0:53:45:18:0.4:DV:919494
contig_446	932410	.	T	C	20	PASS	.	GT:GQ:DP:AD:VAF:C:PS	1|0:20:42:18:0.429:P:919494
contig_446	932874	.	TTATATATA	T	12.6	PASS	.	GT:GQ:DP:AD:VAF:C:PS	1|0:13:31:8:0.258065:DV:919494
contig_446	933142	.	G	A	40	PASS	.	GT:GQ:DP:AD:VAF:C:PS	0|1:40:35:13:0.371429:DV:919494
contig_446	933143	.	C	CA	26.6	PASS	.	GT:GQ:DP:AD:VAF:C:PS	0|1:27:35:11:0.314286:DV:919494
contig_446	934710	.	C	T	17	PASS	.	GT:GQ:DP:AD:VAF:C:PS	0|1:17:41:17:0.415:P:919494
contig_446	935683	.	C	T	20	PASS	.	GT:GQ:DP:AD:VAF:C:PS	0|1:20:43:17:0.395:P:919494
contig_446	936530	.	G	A	17	PASS	.	GT:GQ:DP:AD:VAF:C:PS	0|1:17:49:17:0.347:P:919494
contig_446	936706	.	A	G	49.2	PASS	.	GT:GQ:DP:AD:VAF:C:PS	0|1:49:54:21:0.388889:DV:919494
contig_446	936816	.	GA	G	2.7	refCall	.	GT:GQ:DP:AD:VAF:C	./.:3:56:13:0.232143:DV
contig_446	937816	.	CCT	C	25.9	PASS	.	GT:GQ:DP:AD:VAF:C:PS	0|1:26:55:20:0.363636:DV:919494
contig_446	937823	.	C	G	42	PASS	.	GT:GQ:DP:AD:VAF:C:PS	0|1:42:53:22:0.415094:DV:919494
contig_446	938145	.	C	G	18	PASS	.	GT:GQ:DP:AD:VAF:C:PS	0|1:18:56:21:0.375:P:919494
contig_446	938178	.	GTGA	G,GTATTTTGA	58.9	PASS	.	GT:GQ:DP:AD:VAF:C:PS	1|2:30:56:34,20:0.607143,0.357143:DV:919494
contig_446	938286	.	TG	T	50.1	PASS	.	GT:GQ:DP:AD:VAF:C:PS	1|0:41:53:29:0.54717:DV:919494
contig_446	938287	.	G	GA	36.4	PASS	.	GT:GQ:DP:AD:VAF:C:PS	0|1:18:23:17:0.73913:DV:919494
contig_446	938415	.	C	A	16	PASS	.	GT:GQ:DP:AD:VAF:C:PS	0|1:16:55:22:0.4:P:919494
contig_446	938454	.	G	A	25	PASS	.	GT:GQ:DP:AD:VAF:C:PS	0|1:25:57:24:0.421:P:919494
contig_446	939156	.	AG	A	17.2	PASS	.	GT:GQ:DP:AD:VAF:C:PS	0|1:17:55:19:0.345455:DV:919494
contig_446	939158	.	AG	A	21.8	PASS	.	GT:GQ:DP:AD:VAF:C:PS	0|1:22:57:19:0.333333:DV:919494
contig_446	939245	.	ATG	A	11.8	PASS	.	GT:GQ:DP:AD:VAF:C:PS	1|0:8:53:19:0.358491:DV:919494
contig_446	939680	.	C	T	19	PASS	.	GT:GQ:DP:AD:VAF:C:PS	1|0:19:43:22:0.512:P:919494
contig_446	939790	.	GA	G	0.5	refCall	.	GT:GQ:DP:AD:VAF:C	./.:9:46:11:0.23913:DV
contig_446	939843	.	AT	A	19.8	PASS	.	GT:GQ:DP:AD:VAF:C:PS	1|0:20:47:13:0.276596:DV:919494
contig_446	939903	.	C	G	21	PASS	.	GT:GQ:DP:AD:VAF:C:PS	1|0:21:45:21:0.467:P:919494
contig_446	940521	.	A	G	17	PASS	.	GT:GQ:DP:AD:VAF:C:PS	1|0:17:52:27:0.519:P:919494
contig_446	940745	.	C	T	19	PASS	.	GT:GQ:DP:AD:VAF:C:PS	0|1:19:48:20:0.417:P:919494
contig_446	940905	.	T	C	18	PASS	.	GT:GQ:DP:AD:VAF:C:PS	0|1:18:52:22:0.423:P:919494
contig_446	941413	.	CA	C	14	PASS	.	GT:GQ:DP:AD:VAF:C:PS	0|1:14:57:19:0.333:P:919494
contig_446	941570	.	C	T	20	PASS	.	GT:GQ:DP:AD:VAF:C:PS	1|0:20:57:27:0.474:P:919494
contig_446	941826	.	GGTTA	G	16	PASS	.	GT:GQ:DP:AD:VAF:C:PS	1|0:16:57:26:0.456:P:919494
contig_446	942039	.	TTCTCTCTCTCTCTCTCTCTC	T	13.1	PASS	.	GT:GQ:DP:AD:VAF:C:PS	0|1:13:53:6:0.113208:DV:919494
contig_446	942087	.	C	A	1.2	refCall	.	GT:GQ:DP:AD:VAF:C	./.:6:47:16:0.340426:DV
contig_446	942093	.	T	C	17.1	PASS	.	GT:GQ:DP:AD:VAF:C:PS	0|1:17:46:17:0.369565:DV:919494
contig_446	942094	.	T	C	17.6	PASS	.	GT:GQ:DP:AD:VAF:C	0/1:16:46:20:0.434783:DV
contig_446	942855	.	ATGGATAAATATGGATATATGGATAAATATGGAT	A	43.8	PASS	.	GT:GQ:DP:AD:VAF:C:PS	1|0:44:54:21:0.388889:DV:919494
contig_446	942889	.	C	A	44.4	PASS	.	GT:GQ:DP:AD:VAF:C:PS	0|1:39:53:27:0.509434:DV:919494
contig_446	944368	.	T	C	20	PASS	.	GT:GQ:DP:AD:VAF:C:PS	0|1:20:70:32:0.457:P:919494
contig_446	944694	.	G	T	14.1	PASS	.	GT:GQ:DP:AD:VAF:C:PS	1|0:14:51:14:0.27451:DV:919494
contig_446	944937	.	G	A	23	PASS	.	GT:GQ:DP:AD:VAF:C:PS	0|1:23:75:37:0.493:P:919494
contig_446	946508	.	CAT	C	24.4	PASS	.	GT:GQ:DP:AD:VAF:C:PS	0|1:24:71:28:0.394366:DV:919494
contig_446	950829	.	G	A	24	PASS	.	GT:GQ:DP:AD:VAF:C:PS	0|1:24:57:22:0.386:P:919494
contig_446	952093	.	T	A	20	PASS	.	GT:GQ:DP:AD:VAF:C:PS	1|0:20:52:25:0.481:P:919494
contig_446	953008	.	G	T	23	PASS	.	GT:GQ:DP:AD:VAF:C:PS	0|1:23:61:27:0.443:P:919494
contig_446	953492	.	C	T	19	PASS	.	GT:GQ:DP:AD:VAF:C:PS	1|0:19:60:28:0.467:P:919494
contig_446	953740	.	G	A	24	PASS	.	GT:GQ:DP:AD:VAF:C:PS	0|1:24:60:29:0.483:P:919494
contig_446	954091	.	T	G	18	PASS	.	GT:GQ:DP:AD:VAF:C:PS	1|0:18:54:27:0.5:P:919494
contig_446	955373	.	G	A	19	PASS	.	GT:GQ:DP:AD:VAF:C:PS	1|0:19:57:25:0.439:P:919494
contig_446	956170	.	G	A	17	PASS	.	GT:GQ:DP:AD:VAF:C:PS	1|0:17:66:30:0.455:P:919494
contig_446	956483	.	A	G	20	PASS	.	GT:GQ:DP:AD:VAF:C:PS	0|1:20:72:38:0.528:P:919494
contig_446	956656	.	T	C	20	PASS	.	GT:GQ:DP:AD:VAF:C:PS	1|0:20:76:33:0.434:P:919494
contig_446	956959	.	A	T	22	PASS	.	GT:GQ:DP:AD:VAF:C:PS	1|0:22:76:36:0.474:P:919494
contig_446	957844	.	TA	T	9	PASS	.	GT:GQ:DP:AD:VAF:C:PS	1|0:7:71:17:0.239437:DV:919494
contig_446	958137	.	A	G	20	PASS	.	GT:GQ:DP:AD:VAF:C:PS	1|0:20:65:28:0.431:P:919494
contig_446	959331	.	A	G	48	PASS	.	GT:GQ:DP:AD:VAF:C:PS	1|0:48:62:20:0.322581:DV:919494
contig_446	961359	.	A	G	21	PASS	.	GT:GQ:DP:AD:VAF:C:PS	0|1:21:68:31:0.456:P:919494
contig_446	961384	.	T	C	21	PASS	.	GT:GQ:DP:AD:VAF:C:PS	1|0:21:69:34:0.493:P:919494
contig_446	962331	.	G	A	24	PASS	.	GT:GQ:DP:AD:VAF:C:PS	0|1:24:61:24:0.393:P:919494
contig_446	962516	.	GACACA	G	13	PASS	.	GT:GQ:DP:AD:VAF:C:PS	0|1:13:61:19:0.311:P:919494
contig_446	965431	.	T	TTA	7.2	PASS	.	GT:GQ:DP:AD:VAF:C	1/1:3:40:9:0.225:DV
contig_446	965480	.	T	C	0.2	refCall	.	GT:GQ:DP:AD:VAF:C	./.:13:37:15:0.405405:DV
contig_446	965483	.	A	C	0.8	refCall	.	GT:GQ:DP:AD:VAF:C	./.:8:36:14:0.388889:DV
contig_446	965486	.	T	C	0.6	refCall	.	GT:GQ:DP:AD:VAF:C	./.:9:36:14:0.388889:DV
contig_446	965629	.	C	A	21.5	PASS	.	GT:GQ:DP:AD:VAF:C	1/1:21:42:39:0.928571:DV
contig_446	965631	.	A	G	18.9	PASS	.	GT:GQ:DP:AD:VAF:C	1/1:17:43:36:0.837209:DV
contig_446	965634	.	C	CG	4.9	PASS	.	GT:GQ:DP:AD:VAF:C	1/1:4:41:34:0.829268:DV
contig_446	965639	.	A	T	37.9	PASS	.	GT:GQ:DP:AD:VAF:C	1/1:37:39:36:0.923077:DV
contig_446	965647	.	T	TC	17.2	PASS	.	GT:GQ:DP:AD:VAF:C	1/1:17:40:30:0.75:DV
contig_446	965649	.	A	AAC	21.8	PASS	.	GT:GQ:DP:AD:VAF:C	1/1:22:41:38:0.926829:DV
contig_446	965651	.	T	TTCC	17.8	PASS	.	GT:GQ:DP:AD:VAF:C	1/1:18:41:33:0.804878:DV
contig_446	966151	.	T	C	17	PASS	.	GT:GQ:DP:AD:VAF:C:PS	0|1:17:40:14:0.35:P:919494
contig_446	968308	.	CATAT	C,CAT	8.6	PASS	.	GT:GQ:DP:AD:VAF:C:PS	2|0:2:40:10,10:0.25,0.25:DV:919494
contig_446	969441	.	T	A	20	PASS	.	GT:GQ:DP:AD:VAF:C:PS	0|1:20:49:20:0.408:P:919494
contig_446	969511	.	T	C	18	PASS	.	GT:GQ:DP:AD:VAF:C:PS	0|1:18:53:20:0.377:P:919494
contig_446	969619	.	C	T	17	PASS	.	GT:GQ:DP:AD:VAF:C:PS	0|1:17:55:28:0.509:P:919494
contig_446	969712	.	A	G	19	PASS	.	GT:GQ:DP:AD:VAF:C:PS	0|1:19:56:20:0.357:P:919494
contig_446	969871	.	T	C	21	PASS	.	GT:GQ:DP:AD:VAF:C:PS	0|1:21:58:26:0.448:P:919494
contig_446	969900	.	T	TGC	15	PASS	.	GT:GQ:DP:AD:VAF:C:PS	0|1:15:56:22:0.393:P:919494
contig_446	970170	.	G	A	48	PASS	.	GT:GQ:DP:AD:VAF:C:PS	0|1:48:58:23:0.396552:DV:919494
contig_446	970172	.	G	A	52.6	PASS	.	GT:GQ:DP:AD:VAF:C:PS	0|1:53:55:22:0.4:DV:919494
contig_446	970657	.	C	T	26.5	PASS	.	GT:GQ:DP:AD:VAF:C:PS	0|1:27:47:12:0.255319:DV:919494
contig_446	971485	.	A	G	19	PASS	.	GT:GQ:DP:AD:VAF:C:PS	0|1:19:63:23:0.365:P:919494
contig_446	973424	.	T	C	20	PASS	.	GT:GQ:DP:AD:VAF:C:PS	0|1:20:65:22:0.338:P:919494
contig_446	973947	.	T	A	18	PASS	.	GT:GQ:DP:AD:VAF:C:PS	0|1:18:62:24:0.387:P:919494
contig_446	974261	.	G	GA	12	PASS	.	GT:GQ:DP:AD:VAF:C:PS	0|1:12:61:22:0.361:P:919494
contig_446	974293	.	C	T	20.6	PASS	.	GT:GQ:DP:AD:VAF:C:PS	0|1:21:52:23:0.442308:DV:919494
contig_446	974295	.	C	T	21.2	PASS	.	GT:GQ:DP:AD:VAF:C:PS	0|1:21:57:21:0.368421:DV:919494
contig_446	974438	.	T	C	19	PASS	.	GT:GQ:DP:AD:VAF:C:PS	1|0:19:54:28:0.519:P:919494
contig_446	974876	.	AT	A	5.6	PASS	.	GT:GQ:DP:AD:VAF:C	1/1:5:61:21:0.344262:DV
contig_446	975144	.	AT	A	0	refCall	.	GT:GQ:DP:AD:VAF:C	0/0:20:60:16:0.266667:DV
contig_446	975848	.	C	T	20	PASS	.	GT:GQ:DP:AD:VAF:C:PS	1|0:20:64:31:0.484:P:919494
contig_446	979766	.	CAG	C	20.2	PASS	.	GT:GQ:DP:AD:VAF:C:PS	1|0:17:54:13:0.240741:DV:919494
contig_446	980201	.	G	A	21	PASS	.	GT:GQ:DP:AD:VAF:C:PS	1|0:21:50:21:0.42:P:919494
contig_446	982387	.	TTTATA	T	0.1	refCall	.	GT:GQ:DP:AD:VAF:C	./.:18:51:12:0.235294:DV
contig_446	983461	.	A	G	18	PASS	.	GT:GQ:DP:AD:VAF:C:PS	0|1:18:61:29:0.475:P:919494
contig_446	985016	.	TA	T	0	refCall	.	GT:GQ:DP:AD:VAF:C	0/0:33:58:7:0.12069:DV
contig_446	986445	.	CA	C	0.6	refCall	.	GT:GQ:DP:AD:VAF:C	./.:9:59:18:0.305085:DV
contig_446	989976	.	C	T	19	PASS	.	GT:GQ:DP:AD:VAF:C:PS	1|0:19:58:24:0.414:P:919494
contig_446	990935	.	A	T	38.4	PASS	.	GT:GQ:DP:AD:VAF:C:PS	1|0:38:48:16:0.333333:DV:919494
contig_446	991558	.	G	C	20	PASS	.	GT:GQ:DP:AD:VAF:C:PS	1|0:20:53:23:0.434:P:919494
contig_446	993681	.	C	T	8.5	PASS	.	GT:GQ:DP:AD:VAF:C:PS	1|0:8:56:26:0.464286:DV:919494
contig_446	993683	.	T	C	1.6	refCall	.	GT:GQ:DP:AD:VAF:C	./.:5:52:16:0.307692:DV
contig_446	993687	.	T	C	0.6	refCall	.	GT:GQ:DP:AD:VAF:C	./.:9:51:10:0.196078:DV
contig_446	993689	.	T	C	0.1	refCall	.	GT:GQ:DP:AD:VAF:C	./.:15:47:7:0.148936:DV
contig_446	993693	.	T	C	1	refCall	.	GT:GQ:DP:AD:VAF:C	./.:7:47:9:0.191489:DV
contig_446	993703	.	C	T	0	refCall	.	GT:GQ:DP:AD:VAF:C	0/0:23:49:19:0.387755:DV
contig_446	993705	.	C	T	0	refCall	.	GT:GQ:DP:AD:VAF:C	0/0:20:49:22:0.44898:DV
contig_446	993707	.	C	T	0.4	refCall	.	GT:GQ:DP:AD:VAF:C	./.:11:49:31:0.632653:DV
contig_446	994204	.	C	T	20	PASS	.	GT:GQ:DP:AD:VAF:C:PS	0|1:20:49:25:0.51:P:919494
contig_446	994927	.	CT	C	35.7	PASS	.	GT:GQ:DP:AD:VAF:C	1/1:32:51:17:0.333333:DV
contig_446	995899	.	AATAT	A	10.5	PASS	.	GT:GQ:DP:AD:VAF:C:PS	1|0:10:54:14:0.259259:DV:919494
contig_446	1000642	.	TAA	T	0	refCall	.	GT:GQ:DP:AD:VAF:C	0/0:36:65:18:0.276923:DV
contig_446	1000690	.	G	C	19	PASS	.	GT:GQ:DP:AD:VAF:C:PS	0|1:19:64:25:0.391:P:919494
contig_446	1002390	.	GCA	G	47.9	PASS	.	GT:GQ:DP:AD:VAF:C	1/1:40:50:20:0.4:DV
contig_446	1002602	.	CGT	C	11	PASS	.	GT:GQ:DP:AD:VAF:C	1/1:11:45:20:0.444:P
contig_446	1012550	.	CATATAT	C	0.6	refCall	.	GT:GQ:DP:AD:VAF:C	./.:9:43:13:0.302326:DV
contig_446	1020754	.	GAC	G	19.7	PASS	.	GT:GQ:DP:AD:VAF:C	1/1:8:61:17:0.278689:DV
contig_446	1025890	.	CATATATATAT	C	35.3	PASS	.	GT:GQ:DP:AD:VAF:C:PS	0|1:35:51:15:0.294118:DV:1025889
contig_446	1027335	.	G	A	18	PASS	.	GT:GQ:DP:AD:VAF:C:PS	1|0:18:49:26:0.531:P:1025889
contig_446	1027611	.	C	A	21	PASS	.	GT:GQ:DP:AD:VAF:C:PS	0|1:21:52:24:0.462:P:1025889
contig_446	1027631	.	T	C	76.5	PASS	.	GT:GQ:DP:AD:VAF:C:PS	1|0:67:51:23:0.45098:DV:1025889
contig_446	1028582	.	T	C	19	PASS	.	GT:GQ:DP:AD:VAF:C:PS	1|0:19:55:27:0.491:P:1025889
contig_446	1028769	.	T	A	22	PASS	.	GT:GQ:DP:AD:VAF:C:PS	1|0:22:50:22:0.44:P:1025889
contig_446	1029163	.	G	A	19	PASS	.	GT:GQ:DP:AD:VAF:C:PS	1|0:19:52:23:0.442:P:1025889
contig_446	1029678	.	TTCGC	T	37.4	PASS	.	GT:GQ:DP:AD:VAF:C:PS	1|0:35:64:28:0.4375:DV:1025889
contig_446	1029679	.	T	TA	38.4	PASS	.	GT:GQ:DP:AD:VAF:C:PS	0|1:22:36:25:0.694444:DV:1025889
contig_446	1029755	.	A	G	22	PASS	.	GT:GQ:DP:AD:VAF:C:PS	0|1:22:65:29:0.446:P:1025889
contig_446	1029812	.	T	C	30.3	PASS	.	GT:GQ:DP:AD:VAF:C:PS	0|1:30:51:14:0.27451:DV:1025889
contig_446	1030002	.	T	A	34.7	PASS	.	GT:GQ:DP:AD:VAF:C	0/1:35:61:21:0.344262:DV
contig_446	1030007	.	T	C	16	PASS	.	GT:GQ:DP:AD:VAF:C	0/1:16:61:24:0.393:P
contig_446	1030021	.	A	G	28.3	PASS	.	GT:GQ:DP:AD:VAF:C:PS	0|1:28:59:23:0.38983:DV:1025889
contig_446	1030022	.	G	C	16	PASS	.	GT:GQ:DP:AD:VAF:C:PS	0|1:16:58:22:0.379:P:1025889
contig_446	1030065	.	C	T	21	PASS	.	GT:GQ:DP:AD:VAF:C:PS	0|1:21:60:24:0.4:P:1025889
contig_446	1030149	.	C	T	37	PASS	.	GT:GQ:DP:AD:VAF:C:PS	0|1:37:58:19:0.327586:DV:1025889
contig_446	1030189	.	C	T	20	PASS	.	GT:GQ:DP:AD:VAF:C:PS	0|1:20:59:21:0.356:P:1025889
contig_446	1030267	.	ATGTGTGTGTGTG	A	2.7	refCall	.	GT:GQ:DP:AD:VAF:C	./.:3:60:12:0.2:DV
contig_446	1030279	.	G	A	3	PASS	.	GT:GQ:DP:AD:VAF:C	0/1:3:47:11:0.234043:DV
contig_446	1030281	.	G	A	0.6	refCall	.	GT:GQ:DP:AD:VAF:C	./.:9:61:11:0.180328:DV
contig_446	1030322	.	T	A	18	PASS	.	GT:GQ:DP:AD:VAF:C:PS	0|1:18:60:26:0.433:P:1025889
contig_446	1030535	.	G	A	23	PASS	.	GT:GQ:DP:AD:VAF:C:PS	0|1:23:55:23:0.418:P:1025889
contig_446	1030669	.	C	T	63.7	PASS	.	GT:GQ:DP:AD:VAF:C:PS	0|1:63:59:27:0.457627:DV:1025889
contig_446	1030734	.	G	C	21	PASS	.	GT:GQ:DP:AD:VAF:C:PS	1|0:21:56:30:0.536:P:1025889
contig_446	1031200	.	C	T	56.7	PASS	.	GT:GQ:DP:AD:VAF:C:PS	0|1:57:61:25:0.409836:DV:1025889
contig_446	1031281	.	GTTACA	G	12	PASS	.	GT:GQ:DP:AD:VAF:C:PS	0|1:12:58:19:0.328:P:1025889
contig_446	1031365	.	T	C	19	PASS	.	GT:GQ:DP:AD:VAF:C:PS	0|1:19:60:19:0.317:P:1025889
contig_446	1031841	.	A	G	17	PASS	.	GT:GQ:DP:AD:VAF:C:PS	1|0:17:59:28:0.475:P:1025889
contig_446	1032342	.	G	A	21	PASS	.	GT:GQ:DP:AD:VAF:C:PS	0|1:21:60:33:0.55:P:1025889
contig_446	1032593	.	A	G	17	PASS	.	GT:GQ:DP:AD:VAF:C:PS	1|0:17:56:24:0.429:P:1025889
contig_446	1032785	.	T	G	17	PASS	.	GT:GQ:DP:AD:VAF:C:PS	0|1:17:52:20:0.385:P:1025889
contig_446	1032798	.	T	C	67.5	PASS	.	GT:GQ:DP:AD:VAF:C:PS	0|1:67:53:25:0.471698:DV:1025889
contig_446	1032902	.	TTA	T	58.1	PASS	.	GT:GQ:DP:AD:VAF:C:PS	1|0:53:46:19:0.413043:DV:1025889
contig_446	1033323	.	C	T	46.7	PASS	.	GT:GQ:DP:AD:VAF:C:PS	0|1:47:54:21:0.388889:DV:1025889
contig_446	1033454	.	A	G	18	PASS	.	GT:GQ:DP:AD:VAF:C:PS	0|1:18:51:19:0.373:P:1025889
contig_446	1033654	.	A	G	19	PASS	.	GT:GQ:DP:AD:VAF:C:PS	1|0:19:52:27:0.519:P:1025889
contig_446	1034368	.	TTATATATATATATA	T	48.1	PASS	.	GT:GQ:DP:AD:VAF:C:PS	1|0:48:39:12:0.307692:DV:1025889
contig_446	1034631	.	ATGTGTG	A	0.1	refCall	.	GT:GQ:DP:AD:VAF:C	./.:15:42:8:0.190476:DV
contig_446	1034639	.	G	A	2.3	refCall	.	GT:GQ:DP:AD:VAF:C	./.:4:34:10:0.294118:DV
contig_446	1034641	.	G	A	8.5	PASS	.	GT:GQ:DP:AD:VAF:C	0/1:9:39:5:0.128205:DV
contig_446	1034766	.	T	C	20	PASS	.	GT:GQ:DP:AD:VAF:C:PS	0|1:20:45:21:0.467:P:1025889
contig_446	1034785	.	C	CAT	21.5	PASS	.	GT:GQ:DP:AD:VAF:C:PS	0|1:21:45:12:0.266667:DV:1025889
contig_446	1034787	.	TA	T	25.3	PASS	.	GT:GQ:DP:AD:VAF:C:PS	1|0:25:44:16:0.363636:DV:1025889
contig_446	1035573	.	GTA	G	0.3	refCall	.	GT:GQ:DP:AD:VAF:C	./.:11:44:17:0.386364:DV
contig_446	1035616	.	T	C	17	PASS	.	GT:GQ:DP:AD:VAF:C:PS	0|1:17:45:20:0.444444:DV:1025889
contig_446	1036268	.	A	G	17.3	PASS	.	GT:GQ:DP:AD:VAF:C	1/1:17:48:16:0.333333:DV
contig_446	1037637	.	TTATTAA	T	53.5	PASS	.	GT:GQ:DP:AD:VAF:C:PS	0|1:53:57:23:0.403509:DV:1025889
contig_446	1037771	.	T	G	20	PASS	.	GT:GQ:DP:AD:VAF:C:PS	1|0:20:57:27:0.474:P:1025889
contig_446	1038065	.	TTGTCG	T	50.8	PASS	.	GT:GQ:DP:AD:VAF:C:PS	1|0:50:56:29:0.517857:DV:1025889
contig_446	1038071	.	T	TC	39.6	PASS	.	GT:GQ:DP:AD:VAF:C:PS	0|1:30:56:25:0.446429:DV:1025889
contig_446	1038414	.	T	C	20	PASS	.	GT:GQ:DP:AD:VAF:C:PS	0|1:20:46:21:0.457:P:1025889
contig_446	1038992	.	T	C	17	PASS	.	GT:GQ:DP:AD:VAF:C:PS	1|0:17:51:22:0.431:P:1025889
contig_446	1039194	.	AATTTAATC	A	62.5	PASS	.	GT:GQ:DP:AD:VAF:C:PS	0|1:60:47:21:0.446809:DV:1025889
contig_446	1039374	.	A	G	19	PASS	.	GT:GQ:DP:AD:VAF:C:PS	1|0:19:51:22:0.431:P:1025889
contig_446	1039745	.	AAACT	A	53.3	PASS	.	GT:GQ:DP:AD:VAF:C:PS	1|0:53:47:17:0.361702:DV:1025889
contig_446	1040108	.	A	T	42.9	PASS	.	GT:GQ:DP:AD:VAF:C:PS	1|0:43:46:17:0.369565:DV:1025889
contig_446	1040116	.	C	T	50.4	PASS	.	GT:GQ:DP:AD:VAF:C:PS	1|0:50:44:17:0.386364:DV:1025889
contig_446	1040282	.	CTATATATA	C	6	PASS	.	GT:GQ:DP:AD:VAF:C:PS	1|0:6:41:6:0.146341:DV:1025889
contig_446	1040322	.	A	C	1.1	refCall	.	GT:GQ:DP:AD:VAF:C	./.:7:39:11:0.282051:DV
contig_446	1040323	.	T	C	0.6	refCall	.	GT:GQ:DP:AD:VAF:C	./.:9:41:14:0.341463:DV
contig_446	1040426	.	T	G	17	PASS	.	GT:GQ:DP:AD:VAF:C:PS	1|0:17:39:17:0.436:P:1025889
contig_446	1040457	.	A	G	19	PASS	.	GT:GQ:DP:AD:VAF:C:PS	1|0:19:36:15:0.417:P:1025889
contig_446	1040590	.	C	T	38.7	PASS	.	GT:GQ:DP:AD:VAF:C:PS	1|0:39:39:16:0.410256:DV:1025889
contig_446	1040619	.	G	C	19	PASS	.	GT:GQ:DP:AD:VAF:C:PS	1|0:19:40:18:0.45:P:1025889
contig_446	1040829	.	AT	A	42.8	PASS	.	GT:GQ:DP:AD:VAF:C:PS	0|1:42:42:19:0.452381:DV:1025889
contig_446	1040832	.	TC	T	11.2	PASS	.	GT:GQ:DP:AD:VAF:C:PS	1|0:11:40:17:0.425:DV:1025889
contig_446	1040853	.	A	G	19	PASS	.	GT:GQ:DP:AD:VAF:C:PS	0|1:19:41:20:0.488:P:1025889
contig_446	1041051	.	G	A	18	PASS	.	GT:GQ:DP:AD:VAF:C:PS	1|0:18:50:24:0.48:P:1025889
contig_446	1042753	.	TCACACACACACAC	T	6.8	PASS	.	GT:GQ:DP:AD:VAF:C:PS	1|0:7:45:7:0.155556:DV:1025889
contig_446	1043133	.	A	AT	11	PASS	.	GT:GQ:DP:AD:VAF:C:PS	1|0:11:56:22:0.393:P:1025889
contig_446	1043886	.	T	C	16	PASS	.	GT:GQ:DP:AD:VAF:C:PS	0|1:16:54:22:0.407:P:1025889
contig_446	1043928	.	GAT	G	15	PASS	.	GT:GQ:DP:AD:VAF:C:PS	0|1:15:54:20:0.37:P:1025889
contig_446	1044441	.	A	G	20	PASS	.	GT:GQ:DP:AD:VAF:C:PS	0|1:20:65:29:0.446:P:1025889
contig_446	1044930	.	TCA	T	13	PASS	.	GT:GQ:DP:AD:VAF:C:PS	0|1:13:65:27:0.415:P:1025889
contig_446	1045425	.	G	A	26	PASS	.	GT:GQ:DP:AD:VAF:C:PS	0|1:26:60:26:0.433:P:1025889
contig_446	1045756	.	T	C	18	PASS	.	GT:GQ:DP:AD:VAF:C:PS	0|1:18:66:26:0.394:P:1025889
contig_446	1047307	.	G	C	24	PASS	.	GT:GQ:DP:AD:VAF:C:PS	0|1:24:57:22:0.386:P:1025889
contig_446	1048788	.	C	T	19	PASS	.	GT:GQ:DP:AD:VAF:C:PS	0|1:19:64:27:0.422:P:1025889
contig_446	1049386	.	A	G	17	PASS	.	GT:GQ:DP:AD:VAF:C:PS	0|1:17:65:28:0.431:P:1025889
contig_446	1049498	.	A	G	55.2	PASS	.	GT:GQ:DP:AD:VAF:C:PS	0|1:54:57:21:0.368421:DV:1025889
contig_446	1051834	.	A	G	17	PASS	.	GT:GQ:DP:AD:VAF:C:PS	0|1:17:45:16:0.356:P:1025889
contig_446	1051866	.	C	T	18	PASS	.	GT:GQ:DP:AD:VAF:C:PS	0|1:18:50:22:0.44:P:1025889
contig_446	1051978	.	G	C	23	PASS	.	GT:GQ:DP:AD:VAF:C:PS	0|1:23:49:19:0.388:P:1025889
contig_446	1052290	.	G	A	23	PASS	.	GT:GQ:DP:AD:VAF:C:PS	0|1:23:51:21:0.412:P:1025889
contig_446	1053598	.	TAA	T	11	PASS	.	GT:GQ:DP:AD:VAF:C	1/1:11:45:27:0.6:P
contig_446	1053715	.	A	G	0	refCall	.	GT:GQ:DP:AD:VAF:C	0/0:27:32:12:0.375:DV
contig_446	1053716	.	T	C	0	refCall	.	GT:GQ:DP:AD:VAF:C	0/0:24:31:13:0.419355:DV
contig_446	1053758	.	T	A	0.1	refCall	.	GT:GQ:DP:AD:VAF:C	./.:17:32:17:0.53125:DV
contig_446	1054016	.	TA	T	19	PASS	.	GT:GQ:DP:AD:VAF:C	1/1:19:30:27:0.9:P
contig_446	1054054	.	T	TTA	3.2	PASS	.	GT:GQ:DP:AD:VAF:C:PS	1|0:3:36:5:0.138889:DV:1025889
contig_446	1054205	.	A	G	20	PASS	.	GT:GQ:DP:AD:VAF:C:PS	1|0:20:35:14:0.4:P:1025889
contig_446	1054409	.	T	G	21	PASS	.	GT:GQ:DP:AD:VAF:C:PS	0|1:21:36:15:0.417:P:1025889
contig_446	1055757	.	TTAC	T	53.4	PASS	.	GT:GQ:DP:AD:VAF:C:PS	1|0:53:43:18:0.418605:DV:1025889
contig_446	1057730	.	A	C	38.1	PASS	.	GT:GQ:DP:AD:VAF:C:PS	0|1:38:70:19:0.271429:DV:1025889
contig_446	1058287	.	C	T	21	PASS	.	GT:GQ:DP:AD:VAF:C:PS	0|1:21:71:34:0.479:P:1025889
contig_446	1058303	.	CTATATATA	C	59.3	PASS	.	GT:GQ:DP:AD:VAF:C:PS	0|1:59:72:32:0.444444:DV:1025889
contig_446	1058432	.	G	T	18	PASS	.	GT:GQ:DP:AD:VAF:C:PS	1|0:18:71:34:0.479:P:1025889
contig_446	1058743	.	C	T	19	PASS	.	GT:GQ:DP:AD:VAF:C:PS	0|1:19:73:32:0.438:P:1025889
contig_446	1059067	.	TATCTTTAATC	T	57.9	PASS	.	GT:GQ:DP:AD:VAF:C:PS	0|1:54:67:27:0.402985:DV:1025889
contig_446	1059330	.	CCGCG	C,CCGCGCG	25.3	PASS	.	GT:GQ:DP:AD:VAF:C:PS	1|2:3:55:19,6:0.345455,0.109091:DV:1025889
contig_446	1059356	.	A	G	17	PASS	.	GT:GQ:DP:AD:VAF:C:PS	0|1:17:61:26:0.426:P:1025889
contig_446	1059770	.	C	T	41	PASS	.	GT:GQ:DP:AD:VAF:C:PS	0|1:41:54:20:0.37037:DV:1025889
contig_446	1063557	.	T	TC	41.7	PASS	.	GT:GQ:DP:AD:VAF:C	1/1:29:21:16:0.761905:DV
contig_446	1063779	.	T	TC	43	PASS	.	GT:GQ:DP:AD:VAF:C	1/1:22:16:13:0.8125:DV
contig_446	1064157	.	G	GC	47.8	PASS	.	GT:GQ:DP:AD:VAF:C	1/1:32:21:20:0.952381:DV
contig_446	1065421	.	G	C	12.9	PASS	.	GT:GQ:DP:AD:VAF:C	1/1:13:24:23:0.958333:DV
contig_446	1065424	.	G	A	12.1	PASS	.	GT:GQ:DP:AD:VAF:C	1/1:12:26:22:0.846154:DV
contig_446	1065425	.	A	C	12	PASS	.	GT:GQ:DP:AD:VAF:C	1/1:12:26:22:0.846154:DV
contig_446	1065431	.	A	C	26.3	PASS	.	GT:GQ:DP:AD:VAF:C	1/1:26:36:22:0.611111:DV
contig_446	1065432	.	A	T	0.1	refCall	.	GT:GQ:DP:AD:VAF:C	./.:18:36:9:0.25:DV
contig_446	1065435	.	T	A	33	PASS	.	GT:GQ:DP:AD:VAF:C	1/1:33:37:31:0.837838:DV
contig_446	1065444	.	T	C	30.6	PASS	.	GT:GQ:DP:AD:VAF:C	1/1:31:35:34:0.971429:DV
contig_446	1065446	.	T	A	21.4	PASS	.	GT:GQ:DP:AD:VAF:C	1/1:21:35:34:0.971429:DV
contig_446	1065451	.	T	A	25	PASS	.	GT:GQ:DP:AD:VAF:C	1/1:25:36:32:0.888889:DV
contig_446	1065454	.	T	A	25.7	PASS	.	GT:GQ:DP:AD:VAF:C	1/1:26:35:34:0.971429:DV
contig_446	1065455	.	A	AT	15.6	PASS	.	GT:GQ:DP:AD:VAF:C	1/1:16:35:30:0.857143:DV
contig_446	1065462	.	T	C	13.7	PASS	.	GT:GQ:DP:AD:VAF:C	1/1:14:36:29:0.805556:DV
contig_446	1065463	.	C	G	24.2	PASS	.	GT:GQ:DP:AD:VAF:C	1/1:24:36:30:0.833333:DV
contig_446	1065468	.	A	T	15.2	PASS	.	GT:GQ:DP:AD:VAF:C	1/1:15:37:29:0.783784:DV
contig_446	1065472	.	A	T	11.8	PASS	.	GT:GQ:DP:AD:VAF:C	1/1:12:37:29:0.783784:DV
contig_446	1065473	.	T	A	7.4	PASS	.	GT:GQ:DP:AD:VAF:C	1/1:7:37:29:0.783784:DV
contig_446	1065475	.	T	C	18.9	PASS	.	GT:GQ:DP:AD:VAF:C	1/1:19:37:35:0.945946:DV
contig_446	1065482	.	T	TA	13.3	PASS	.	GT:GQ:DP:AD:VAF:C	1/1:13:36:35:0.972222:DV
contig_446	1065485	.	T	A	15	PASS	.	GT:GQ:DP:AD:VAF:C	1/1:15:37:37:1:DV
contig_446	1065486	.	T	C	11.5	PASS	.	GT:GQ:DP:AD:VAF:C	1/1:12:37:37:1:DV
contig_446	1065501	.	T	TAC	4	PASS	.	GT:GQ:DP:AD:VAF:C	1/1:4:37:32:0.864865:DV
contig_446	1065508	.	T	A	9.6	PASS	.	GT:GQ:DP:AD:VAF:C	1/1:10:37:36:0.972973:DV
contig_446	1065510	.	C	CA	0.5	refCall	.	GT:GQ:DP:AD:VAF:C	./.:10:37:33:0.891892:DV
contig_446	1065521	.	C	A	4.4	PASS	.	GT:GQ:DP:AD:VAF:C	1/1:4:37:34:0.918919:DV
contig_446	1065530	.	T	A	0.8	refCall	.	GT:GQ:DP:AD:VAF:C	./.:8:37:34:0.918919:DV
contig_446	1065534	.	T	A	1.1	refCall	.	GT:GQ:DP:AD:VAF:C	./.:7:37:36:0.972973:DV
contig_446	1065537	.	G	GA	4.7	PASS	.	GT:GQ:DP:AD:VAF:C	1/1:5:37:35:0.945946:DV
contig_446	1065540	.	T	TC	0.5	refCall	.	GT:GQ:DP:AD:VAF:C	./.:10:37:36:0.972973:DV
contig_446	1065552	.	T	C	0.1	refCall	.	GT:GQ:DP:AD:VAF:C	./.:17:37:34:0.918919:DV
contig_446	1065553	.	G	GCCAAT	0.2	refCall	.	GT:GQ:DP:AD:VAF:C	./.:13:35:29:0.828571:DV
contig_446	1065559	.	A	AC	0.4	refCall	.	GT:GQ:DP:AD:VAF:C	./.:10:37:30:0.810811:DV
contig_446	1065569	.	A	G	0	refCall	.	GT:GQ:DP:AD:VAF:C	0/0:21:37:21:0.567568:DV
contig_446	1065571	.	T	A	0	refCall	.	GT:GQ:DP:AD:VAF:C	0/0:22:36:22:0.611111:DV
contig_446	1065575	.	T	G	0	refCall	.	GT:GQ:DP:AD:VAF:C	0/0:20:37:23:0.621622:DV
contig_446	1065577	.	T	A	0	refCall	.	GT:GQ:DP:AD:VAF:C	0/0:29:37:11:0.297297:DV
contig_446	1065578	.	T	A	0.1	refCall	.	GT:GQ:DP:AD:VAF:C	./.:17:37:22:0.594595:DV
contig_446	1065579	.	T	A	0	refCall	.	GT:GQ:DP:AD:VAF:C	0/0:28:37:14:0.378378:DV
contig_446	1065580	.	T	A	0.1	refCall	.	GT:GQ:DP:AD:VAF:C	./.:18:37:23:0.621622:DV
contig_446	1065582	.	T	A	0	refCall	.	GT:GQ:DP:AD:VAF:C	0/0:25:37:14:0.378378:DV
contig_446	1065585	.	T	A	0	refCall	.	GT:GQ:DP:AD:VAF:C	0/0:25:36:20:0.555556:DV
contig_446	1065587	.	T	A	0	refCall	.	GT:GQ:DP:AD:VAF:C	0/0:25:36:15:0.416667:DV
contig_446	1065589	.	T	A	0	refCall	.	GT:GQ:DP:AD:VAF:C	0/0:26:37:21:0.567568:DV
contig_446	1065593	.	T	A	0	refCall	.	GT:GQ:DP:AD:VAF:C	0/0:26:37:20:0.540541:DV
contig_446	1065595	.	T	C	0	refCall	.	GT:GQ:DP:AD:VAF:C	0/0:24:37:14:0.378378:DV
contig_446	1065605	.	T	C	0	refCall	.	GT:GQ:DP:AD:VAF:C	0/0:28:37:33:0.891892:DV
contig_446	1065606	.	T	A	0	refCall	.	GT:GQ:DP:AD:VAF:C	0/0:27:37:34:0.918919:DV
contig_446	1065610	.	T	A	0	refCall	.	GT:GQ:DP:AD:VAF:C	0/0:28:37:33:0.891892:DV
contig_446	1065617	.	T	A	0	refCall	.	GT:GQ:DP:AD:VAF:C	0/0:29:37:31:0.837838:DV
contig_446	1065618	.	T	C	0	refCall	.	GT:GQ:DP:AD:VAF:C	0/0:27:37:29:0.783784:DV
contig_446	1065620	.	T	A	0	refCall	.	GT:GQ:DP:AD:VAF:C	0/0:27:37:31:0.837838:DV
contig_446	1065621	.	T	A	0	refCall	.	GT:GQ:DP:AD:VAF:C	0/0:28:37:30:0.810811:DV
contig_446	1065630	.	A	G	0	refCall	.	GT:GQ:DP:AD:VAF:C	0/0:22:37:34:0.918919:DV
contig_446	1065641	.	T	TACG	0.1	refCall	.	GT:GQ:DP:AD:VAF:C	./.:17:39:35:0.897436:DV
contig_446	1065650	.	T	C	0	refCall	.	GT:GQ:DP:AD:VAF:C	0/0:21:39:35:0.897436:DV
contig_446	1065651	.	T	A	0.3	refCall	.	GT:GQ:DP:AD:VAF:C	./.:12:39:35:0.897436:DV
contig_446	1065657	.	T	C	0.3	refCall	.	GT:GQ:DP:AD:VAF:C	./.:12:38:36:0.947368:DV
contig_446	1065658	.	T	C	0.4	refCall	.	GT:GQ:DP:AD:VAF:C	./.:10:39:37:0.948718:DV
contig_446	1065663	.	G	GA	0.2	refCall	.	GT:GQ:DP:AD:VAF:C	./.:14:39:38:0.974359:DV
contig_446	1065668	.	T	TA	0.5	refCall	.	GT:GQ:DP:AD:VAF:C	./.:9:39:34:0.871795:DV
contig_446	1065671	.	T	TAAC	1.5	refCall	.	GT:GQ:DP:AD:VAF:C	./.:5:39:35:0.897436:DV
contig_446	1065677	.	T	C	1.1	refCall	.	GT:GQ:DP:AD:VAF:C	./.:6:39:30:0.769231:DV
contig_446	1065687	.	T	A	1.9	refCall	.	GT:GQ:DP:AD:VAF:C	./.:5:39:33:0.846154:DV
contig_446	1065694	.	A	AAG	1.9	refCall	.	GT:GQ:DP:AD:VAF:C	./.:4:39:24:0.615385:DV
contig_446	1065698	.	A	AAT	0.2	refCall	.	GT:GQ:DP:AD:VAF:C	./.:15:39:12:0.307692:DV
contig_446	1065709	.	T	TCCA	0.1	refCall	.	GT:GQ:DP:AD:VAF:C	./.:15:53:26:0.490566:DV
contig_446	1065753	.	T	C	18	PASS	.	GT:GQ:DP:AD:VAF:C:PS	0|1:18:53:16:0.302:P:1025889
contig_446	1065921	.	G	A	21	PASS	.	GT:GQ:DP:AD:VAF:C:PS	0|1:21:53:18:0.34:P:1025889
contig_446	1066970	.	GTATATA	G,GTA	9.1	PASS	.	GT:GQ:DP:AD:VAF:C:PS	2|0:2:41:7,8:0.170732,0.195122:DV:1025889
contig_446	1067246	.	GA	G	1.9	refCall	.	GT:GQ:DP:AD:VAF:C	./.:5:36:22:0.611111:DV
contig_446	1067449	.	A	G	0.2	refCall	.	GT:GQ:DP:AD:VAF:C	./.:13:35:12:0.342857:DV
contig_446	1067453	.	A	G	0.1	refCall	.	GT:GQ:DP:AD:VAF:C	./.:19:36:11:0.305556:DV
contig_446	1067457	.	A	G	0	refCall	.	GT:GQ:DP:AD:VAF:C	0/0:21:36:10:0.277778:DV
contig_446	1067461	.	A	G	0.2	refCall	.	GT:GQ:DP:AD:VAF:C	./.:13:36:11:0.305556:DV
contig_446	1067475	.	AC	A	0.4	refCall	.	GT:GQ:DP:AD:VAF:C	./.:11:32:12:0.375:DV
contig_446	1067480	.	A	G	0.4	refCall	.	GT:GQ:DP:AD:VAF:C	./.:11:35:10:0.285714:DV
contig_446	1067484	.	A	G	0.2	refCall	.	GT:GQ:DP:AD:VAF:C	./.:13:35:9:0.257143:DV
contig_446	1067488	.	A	G	0.3	refCall	.	GT:GQ:DP:AD:VAF:C	./.:12:35:10:0.285714:DV
contig_446	1067492	.	A	G	0.1	refCall	.	GT:GQ:DP:AD:VAF:C	./.:18:35:10:0.285714:DV
contig_446	1067599	.	T	C	6.7	PASS	.	GT:GQ:DP:AD:VAF:C	0/1:6:38:16:0.421053:DV
contig_446	1067604	.	G	GC	4.5	PASS	.	GT:GQ:DP:AD:VAF:C:PS	1|0:4:36:18:0.5:DV:1025889
contig_446	1067828	.	T	C	18	PASS	.	GT:GQ:DP:AD:VAF:C:PS	1|0:18:40:21:0.525:P:1025889
contig_446	1067848	.	AT	A	27.9	PASS	.	GT:GQ:DP:AD:VAF:C:PS	0|1:22:41:20:0.487805:DV:1025889
contig_446	1067850	.	T	TAA	36.5	PASS	.	GT:GQ:DP:AD:VAF:C:PS	1|0:28:42:16:0.380952:DV:1025889
contig_446	1067858	.	T	C	43.7	PASS	.	GT:GQ:DP:AD:VAF:C:PS	1|0:37:42:20:0.47619:DV:1025889
contig_446	1067860	.	G	A	46.8	PASS	.	GT:GQ:DP:AD:VAF:C:PS	1|0:45:39:20:0.512821:DV:1025889
contig_446	1067884	.	T	C	10.7	PASS	.	GT:GQ:DP:AD:VAF:C	0/1:11:43:15:0.348837:DV
contig_446	1067894	.	T	C	53.2	PASS	.	GT:GQ:DP:AD:VAF:C:PS	1|0:45:43:19:0.44186:DV:1025889
contig_446	1067901	.	T	C	16	PASS	.	GT:GQ:DP:AD:VAF:C:PS	0|1:16:43:19:0.442:P:1025889
contig_446	1067958	.	T	C	21	PASS	.	GT:GQ:DP:AD:VAF:C:PS	0|1:21:42:17:0.405:P:1025889
contig_446	1067978	.	C	T	24.8	PASS	.	GT:GQ:DP:AD:VAF:C:PS	0|1:25:39:17:0.435897:DV:1025889
contig_446	1067983	.	G	A	16	PASS	.	GT:GQ:DP:AD:VAF:C:PS	0|1:16:39:16:0.41:P:1025889
contig_446	1068029	.	G	T	25.8	PASS	.	GT:GQ:DP:AD:VAF:C:PS	0|1:26:41:15:0.365854:DV:1025889
contig_446	1068030	.	T	G	27.9	PASS	.	GT:GQ:DP:AD:VAF:C	0/1:28:43:15:0.348837:DV
contig_446	1068031	.	T	C	25.6	PASS	.	GT:GQ:DP:AD:VAF:C:PS	0|1:26:43:15:0.348837:DV:1025889
contig_446	1068037	.	A	G	41.6	PASS	.	GT:GQ:DP:AD:VAF:C:PS	1|0:14:44:22:0.5:DV:1025889
contig_446	1068038	.	CA	C	22.8	PASS	.	GT:GQ:DP:AD:VAF:C:PS	0|1:21:44:17:0.386364:DV:1025889
contig_446	1068110	.	A	G	19	PASS	.	GT:GQ:DP:AD:VAF:C:PS	1|0:19:38:18:0.474:P:1025889
contig_446	1068167	.	A	G	28.8	PASS	.	GT:GQ:DP:AD:VAF:C:PS	1|0:6:44:21:0.477273:DV:1025889
contig_446	1068174	.	A	G	4.2	PASS	.	GT:GQ:DP:AD:VAF:C:PS	0|1:4:44:15:0.340909:DV:1025889
contig_446	1068181	.	TA	T	21.1	PASS	.	GT:GQ:DP:AD:VAF:C:PS	1|0:4:43:17:0.395349:DV:1025889
contig_446	1068184	.	AG	A	5.2	PASS	.	GT:GQ:DP:AD:VAF:C:PS	0|1:5:38:13:0.342105:DV:1025889
contig_446	1068209	.	C	T	0.5	refCall	.	GT:GQ:DP:AD:VAF:C	./.:10:37:11:0.297297:DV
contig_446	1068211	.	A	G	0.1	refCall	.	GT:GQ:DP:AD:VAF:C	./.:15:32:8:0.25:DV
contig_446	1068722	.	A	T	0.1	refCall	.	GT:GQ:DP:AD:VAF:C	./.:17:45:13:0.288889:DV
contig_446	1068726	.	T	C	0	refCall	.	GT:GQ:DP:AD:VAF:C	0/0:20:46:14:0.304348:DV
contig_446	1068727	.	A	T	0.1	refCall	.	GT:GQ:DP:AD:VAF:C	./.:17:50:14:0.28:DV
contig_446	1070556	.	A	G	20	PASS	.	GT:GQ:DP:AD:VAF:C:PS	0|1:20:54:23:0.426:P:1025889
contig_446	1070891	.	G	A	21	PASS	.	GT:GQ:DP:AD:VAF:C:PS	0|1:21:56:23:0.411:P:1025889
contig_446	1071371	.	T	C	20	PASS	.	GT:GQ:DP:AD:VAF:C:PS	0|1:20:51:23:0.451:P:1025889
contig_446	1072349	.	AATATATAT	A	6.6	PASS	.	GT:GQ:DP:AD:VAF:C:PS	0|1:7:48:9:0.1875:DV:1025889
contig_446	1073429	.	C	T	19	PASS	.	GT:GQ:DP:AD:VAF:C:PS	1|0:19:39:19:0.487:P:1025889
contig_446	1074164	.	T	C	18	PASS	.	GT:GQ:DP:AD:VAF:C:PS	0|1:18:41:19:0.463:P:1025889
contig_446	1076717	.	T	G	17	PASS	.	GT:GQ:DP:AD:VAF:C:PS	1|0:17:43:16:0.372:P:1025889
contig_446	1077695	.	T	C	17	PASS	.	GT:GQ:DP:AD:VAF:C:PS	1|0:17:47:21:0.447:P:1025889
contig_446	1079873	.	GTATATATATATATATATATATATATA	G	8.4	PASS	.	GT:GQ:DP:AD:VAF:C	1/1:6:28:9:0.321429:DV
contig_446	1079920	.	TTA	T	5	PASS	.	GT:GQ:DP:AD:VAF:C:PS	0|1:5:22:10:0.454545:DV:1025889
contig_446	1080424	.	T	TAC,C	18.2	PASS	.	GT:GQ:DP:AD:VAF:C:PS	1|2:5:31:11,16:0.354839,0.516129:DV:1025889
contig_446	1080688	.	GTA	G	26.5	PASS	.	GT:GQ:DP:AD:VAF:C:PS	0|1:26:38:14:0.368421:DV:1025889
contig_446	1084287	.	G	T	23.8	PASS	.	GT:GQ:DP:AD:VAF:C:PS	1|0:24:38:17:0.447368:DV:1025889
contig_446	1084303	.	ATATAT	A	0.2	refCall	.	GT:GQ:DP:AD:VAF:C	./.:14:34:7:0.205882:DV
contig_446	1084309	.	A	G	2.6	refCall	.	GT:GQ:DP:AD:VAF:C	./.:4:35:10:0.285714:DV
contig_446	1085880	.	A	G	19	PASS	.	GT:GQ:DP:AD:VAF:C:PS	0|1:19:59:27:0.458:P:1025889
contig_446	1090108	.	T	C	20	PASS	.	GT:GQ:DP:AD:VAF:C:PS	1|0:20:72:33:0.458:P:1025889
contig_446	1091027	.	TCTCTCTCTCTC	T	13.8	PASS	.	GT:GQ:DP:AD:VAF:C:PS	1|0:14:66:17:0.257576:DV:1025889
contig_446	1091060	.	C	T	42.2	PASS	.	GT:GQ:DP:AD:VAF:C:PS	1|0:41:72:24:0.333333:DV:1025889
contig_446	1092943	.	A	G	18	PASS	.	GT:GQ:DP:AD:VAF:C:PS	1|0:18:60:29:0.483:P:1025889
contig_446	1093942	.	T	C	69.2	PASS	.	GT:GQ:DP:AD:VAF:C:PS	0|1:69:52:22:0.423077:DV:1025889
contig_446	1094155	.	C	T	19	PASS	.	GT:GQ:DP:AD:VAF:C:PS	0|1:19:52:23:0.442:P:1025889
contig_446	1094513	.	ATATTATAT	A	58.1	PASS	.	GT:GQ:DP:AD:VAF:C:PS	0|1:58:51:23:0.45098:DV:1025889
contig_446	1094712	.	C	T	60.4	PASS	.	GT:GQ:DP:AD:VAF:C:PS	1|0:60:49:19:0.387755:DV:1025889
contig_446	1095404	.	ATG	A	12	PASS	.	GT:GQ:DP:AD:VAF:C:PS	1|0:12:46:16:0.348:P:1025889
contig_446	1095599	.	A	AC	0.6	refCall	.	GT:GQ:DP:AD:VAF:C	./.:9:30:14:0.466667:DV
contig_446	1095605	.	T	C	0.6	refCall	.	GT:GQ:DP:AD:VAF:C	./.:9:41:9:0.219512:DV
contig_446	1097082	.	ATCT	A	20	PASS	.	GT:GQ:DP:AD:VAF:C:PS	0|1:20:59:26:0.441:P:1025889
contig_446	1097515	.	A	G	20	PASS	.	GT:GQ:DP:AD:VAF:C:PS	0|1:20:65:27:0.415:P:1025889
contig_446	1103513	.	ATATT	A	3	refCall	.	GT:GQ:DP:AD:VAF:C	0/0:3:16:6:0.375:P
contig_446	1103522	.	A	C	1	refCall	.	GT:GQ:DP:AD:VAF:C	0/0:1:12:6:0.5:P
contig_446	1103523	.	T	C	1	refCall	.	GT:GQ:DP:AD:VAF:C	0/0:1:12:5:0.417:P
contig_446	1103526	.	A	G	1	refCall	.	GT:GQ:DP:AD:VAF:C	0/0:1:12:6:0.5:P
contig_446	1103528	.	GTATATATA	G	2	refCall	.	GT:GQ:DP:AD:VAF:C	0/0:2:12:4:0.333:P
contig_447	16747	.	T	TC	8.8	PASS	.	GT:GQ:DP:AD:VAF:C	1/1:8:8:7:0.875:DV
contig_447	16768	.	T	TG	5.4	PASS	.	GT:GQ:DP:AD:VAF:C	1/1:5:8:7:0.875:DV
contig_447	16787	.	T	TG	2.7	refCall	.	GT:GQ:DP:AD:VAF:C	./.:3:8:6:0.75:DV
contig_447	16792	.	A	AC	5.6	PASS	.	GT:GQ:DP:AD:VAF:C	1/1:5:8:6:0.75:DV
contig_447	16848	.	T	TC	5	PASS	.	GT:GQ:DP:AD:VAF:C	1/1:5:8:7:0.875:DV
contig_447	16850	.	T	TG	6.7	PASS	.	GT:GQ:DP:AD:VAF:C	1/1:6:8:6:0.75:DV
contig_447	16858	.	T	TC	14.1	PASS	.	GT:GQ:DP:AD:VAF:C	1/1:13:8:6:0.75:DV
contig_447	16889	.	T	TA	13	PASS	.	GT:GQ:DP:AD:VAF:C	1/1:13:8:8:1:P
contig_447	16910	.	A	AC	14.8	PASS	.	GT:GQ:DP:AD:VAF:C	1/1:13:8:6:0.75:DV
contig_447	16974	.	T	TA	11	PASS	.	GT:GQ:DP:AD:VAF:C	1/1:11:8:8:1:P
contig_447	16978	.	G	GA	13.6	PASS	.	GT:GQ:DP:AD:VAF:C	1/1:12:8:8:1:DV
contig_447	16982	.	T	TA	15.2	PASS	.	GT:GQ:DP:AD:VAF:C	1/1:13:8:8:1:DV
contig_447	16986	.	C	CT	13.9	PASS	.	GT:GQ:DP:AD:VAF:C	1/1:13:8:6:0.75:DV
contig_447	16999	.	T	TA	2.4	refCall	.	GT:GQ:DP:AD:VAF:C	./.:4:7:7:1:DV
contig_447	17015	.	A	AT	13	PASS	.	GT:GQ:DP:AD:VAF:C	1/1:13:8:8:1:P
contig_447	17296	.	ATCTCTC	A,ATCTCTCTCTCTC	8.9	PASS	.	GT:GQ:DP:AD:VAF:C:PS	2|1:2:10:3,2:0.3,0.2:DV:17295
contig_447	17383	.	G	A	20	PASS	.	GT:GQ:DP:AD:VAF:C:PS	0|1:20:10:4:0.4:P:17295
contig_447	18962	.	A	G	20.9	PASS	.	GT:GQ:DP:AD:VAF:C:PS	1|0:21:36:8:0.222222:DV:17295
contig_447	19146	.	G	C	4.1	PASS	.	GT:GQ:DP:AD:VAF:C:PS	1|0:4:43:14:0.325581:DV:17295
contig_447	19258	.	A	G	18	PASS	.	GT:GQ:DP:AD:VAF:C:PS	1|0:18:47:20:0.426:P:17295
contig_447	19616	.	C	T	20	PASS	.	GT:GQ:DP:AD:VAF:C:PS	1|0:20:49:23:0.469:P:17295
contig_447	19691	.	CAA	C	28.5	PASS	.	GT:GQ:DP:AD:VAF:C:PS	0|1:28:47:17:0.361702:DV:17295
contig_447	20613	.	T	C	61	PASS	.	GT:GQ:DP:AD:VAF:C:PS	1|0:61:59:21:0.355932:DV:17295
contig_447	20841	.	T	C	18	PASS	.	GT:GQ:DP:AD:VAF:C:PS	0|1:18:58:25:0.431:P:17295
contig_447	21757	.	G	GT	1.3	refCall	.	GT:GQ:DP:AD:VAF:C	./.:6:61:11:0.180328:DV
contig_447	22129	.	A	G	17	PASS	.	GT:GQ:DP:AD:VAF:C:PS	1|0:17:50:19:0.38:P:17295
contig_447	23190	.	T	C	16	PASS	.	GT:GQ:DP:AD:VAF:C:PS	1|0:16:58:23:0.397:P:17295
contig_447	23717	.	CGCTTTTAAA	C	13	PASS	.	GT:GQ:DP:AD:VAF:C:PS	1|0:13:53:23:0.434:P:17295
contig_447	24010	.	TCA	T	15.3	PASS	.	GT:GQ:DP:AD:VAF:C:PS	0|1:15:51:26:0.509804:DV:17295
contig_447	24777	.	T	C	19	PASS	.	GT:GQ:DP:AD:VAF:C:PS	0|1:19:41:18:0.439:P:17295
contig_447	24811	.	C	A	19	PASS	.	GT:GQ:DP:AD:VAF:C:PS	1|0:19:46:22:0.478:P:17295
contig_447	24962	.	T	C	19	PASS	.	GT:GQ:DP:AD:VAF:C:PS	0|1:19:44:20:0.455:P:17295
contig_447	25000	.	CGT	C	19	PASS	.	GT:GQ:DP:AD:VAF:C:PS	0|1:19:43:20:0.465:P:17295
contig_447	26468	.	AT	A	0.1	refCall	.	GT:GQ:DP:AD:VAF:C	./.:15:34:5:0.147059:DV
contig_447	27623	.	AT	A	3.2	refCall	.	GT:GQ:DP:AD:VAF:C	./.:3:32:8:0.25:DV
contig_447	28086	.	C	A	6.8	PASS	.	GT:GQ:DP:AD:VAF:C:PS	0|1:7:38:14:0.368421:DV:17295
contig_447	28099	.	C	T	5.4	PASS	.	GT:GQ:DP:AD:VAF:C:PS	1|0:5:35:15:0.428571:DV:17295
contig_447	28470	.	AT	A	0.7	refCall	.	GT:GQ:DP:AD:VAF:C	./.:8:41:9:0.219512:DV
contig_447	29480	.	C	T	22	PASS	.	GT:GQ:DP:AD:VAF:C:PS	0|1:22:52:26:0.5:P:17295
contig_447	29771	.	ACT	A	20	PASS	.	GT:GQ:DP:AD:VAF:C:PS	1|0:20:53:28:0.528:P:17295
contig_447	29866	.	TTTTTGTAGGACAA	T	1.3	refCall	.	GT:GQ:DP:AD:VAF:C	./.:6:45:15:0.333333:DV
contig_447	29883	.	T	A	15	PASS	.	GT:GQ:DP:AD:VAF:C:PS	0|1:12:50:24:0.48:DV:17295
contig_447	29915	.	G	A	21	PASS	.	GT:GQ:DP:AD:VAF:C:PS	0|1:21:47:24:0.511:P:17295
contig_447	29952	.	C	A	18	PASS	.	GT:GQ:DP:AD:VAF:C:PS	1|0:18:51:23:0.451:P:17295
contig_447	30004	.	C	T	17	PASS	.	GT:GQ:DP:AD:VAF:C:PS	0|1:17:39:14:0.359:P:17295
contig_447	30671	.	CCT	C	33.7	PASS	.	GT:GQ:DP:AD:VAF:C:PS	0|1:34:52:19:0.365385:DV:17295
contig_447	31567	.	A	T	19	PASS	.	GT:GQ:DP:AD:VAF:C:PS	0|1:19:46:11:0.23913:DV:17295
contig_447	32759	.	A	G	19	PASS	.	GT:GQ:DP:AD:VAF:C:PS	0|1:19:68:29:0.426:P:17295
contig_447	32906	.	A	G	21	PASS	.	GT:GQ:DP:AD:VAF:C:PS	0|1:21:74:34:0.459:P:17295
contig_447	33102	.	A	G	17	PASS	.	GT:GQ:DP:AD:VAF:C:PS	0|1:17:64:29:0.453:P:17295
contig_447	33955	.	TAG	T	49.2	PASS	.	GT:GQ:DP:AD:VAF:C:PS	1|0:48:72:33:0.458333:DV:17295
contig_447	34444	.	T	C	16	PASS	.	GT:GQ:DP:AD:VAF:C:PS	1|0:16:67:31:0.463:P:17295
contig_447	36388	.	G	A	40.9	PASS	.	GT:GQ:DP:AD:VAF:C:PS	1|0:41:47:16:0.340426:DV:17295
contig_447	36394	.	G	A	47.4	PASS	.	GT:GQ:DP:AD:VAF:C:PS	1|0:47:48:15:0.3125:DV:17295
contig_447	37106	.	T	C	55.2	PASS	.	GT:GQ:DP:AD:VAF:C:PS	1|0:55:50:15:0.3:DV:17295
contig_447	37253	.	A	T	16	PASS	.	GT:GQ:DP:AD:VAF:C:PS	1|0:16:54:19:0.352:P:17295
contig_447	37350	.	T	C	48.4	PASS	.	GT:GQ:DP:AD:VAF:C:PS	1|0:48:53:19:0.358491:DV:17295
contig_447	38177	.	A	G	56.7	PASS	.	GT:GQ:DP:AD:VAF:C:PS	1|0:57:55:19:0.345455:DV:17295
contig_447	38519	.	C	T	18	PASS	.	GT:GQ:DP:AD:VAF:C:PS	1|0:18:50:20:0.4:P:17295
contig_447	38607	.	G	C	46.7	PASS	.	GT:GQ:DP:AD:VAF:C:PS	1|0:47:50:22:0.44:DV:17295
contig_447	38609	.	G	C	48.3	PASS	.	GT:GQ:DP:AD:VAF:C:PS	1|0:48:53:22:0.415094:DV:17295
contig_447	39633	.	T	C	19	PASS	.	GT:GQ:DP:AD:VAF:C:PS	1|0:19:61:25:0.41:P:17295
contig_447	39751	.	A	G	22	PASS	.	GT:GQ:DP:AD:VAF:C:PS	0|1:22:61:32:0.525:P:17295
contig_447	40384	.	TA	T	0	refCall	.	GT:GQ:DP:AD:VAF:C	0/0:28:62:9:0.145161:DV
contig_447	40779	.	TGA	T	19	PASS	.	GT:GQ:DP:AD:VAF:C:PS	0|1:19:65:34:0.523:P:17295
contig_447	40811	.	T	C	20	PASS	.	GT:GQ:DP:AD:VAF:C:PS	1|0:20:63:25:0.397:P:17295
contig_447	40930	.	A	T	21	PASS	.	GT:GQ:DP:AD:VAF:C:PS	1|0:21:62:25:0.403:P:17295
contig_447	40979	.	G	A	69.2	PASS	.	GT:GQ:DP:AD:VAF:C:PS	1|0:69:56:19:0.339286:DV:17295
contig_447	41105	.	C	T	19	PASS	.	GT:GQ:DP:AD:VAF:C:PS	1|0:19:55:18:0.327:P:17295
contig_447	41814	.	C	A	16	PASS	.	GT:GQ:DP:AD:VAF:C:PS	1|0:16:54:22:0.407:P:17295
contig_447	41984	.	GA	G,GAA	17	PASS	.	GT:GQ:DP:AD:VAF:C:PS	1|0:17:53:20,7:0.377,0.132:P:17295
contig_447	42029	.	G	A	18	PASS	.	GT:GQ:DP:AD:VAF:C:PS	1|0:18:52:22:0.423:P:17295
contig_447	42060	.	G	T	18	PASS	.	GT:GQ:DP:AD:VAF:C:PS	1|0:18:52:22:0.423:P:17295
contig_447	42567	.	AT	A	45	PASS	.	GT:GQ:DP:AD:VAF:C:PS	0|1:44:53:25:0.471698:DV:17295
contig_447	42572	.	C	A	27.3	PASS	.	GT:GQ:DP:AD:VAF:C:PS	1|0:27:49:20:0.408163:DV:17295
contig_447	42595	.	ATAGT	A	14	PASS	.	GT:GQ:DP:AD:VAF:C:PS	1|0:14:51:21:0.412:P:17295
contig_447	42768	.	A	C	19	PASS	.	GT:GQ:DP:AD:VAF:C:PS	1|0:19:51:22:0.431:P:17295
contig_447	42855	.	A	G	17	PASS	.	GT:GQ:DP:AD:VAF:C:PS	1|0:17:51:20:0.392:P:17295
contig_447	42963	.	ACGCGCTAAATGGATTGT	A	42.2	PASS	.	GT:GQ:DP:AD:VAF:C:PS	1|0:42:50:17:0.34:DV:17295
contig_447	43172	.	C	T	11	PASS	.	GT:GQ:DP:AD:VAF:C:PS	0|1:11:29:9:0.310345:DV:17295
contig_447	43174	.	T	C	27.4	PASS	.	GT:GQ:DP:AD:VAF:C:PS	1|0:27:49:14:0.285714:DV:17295
contig_447	44536	.	G	A	19	PASS	.	GT:GQ:DP:AD:VAF:C:PS	1|0:19:54:25:0.463:P:17295
contig_447	44577	.	T	C	18	PASS	.	GT:GQ:DP:AD:VAF:C:PS	1|0:18:51:22:0.431:P:17295
contig_447	44602	.	T	G	59.9	PASS	.	GT:GQ:DP:AD:VAF:C:PS	1|0:60:50:21:0.42:DV:17295
contig_447	45131	.	T	C	18	PASS	.	GT:GQ:DP:AD:VAF:C:PS	1|0:18:53:26:0.491:P:17295
contig_447	45188	.	C	T	19	PASS	.	GT:GQ:DP:AD:VAF:C:PS	1|0:19:53:23:0.434:P:17295
contig_447	45205	.	A	G	22	PASS	.	GT:GQ:DP:AD:VAF:C:PS	0|1:22:56:29:0.518:P:17295
contig_447	45293	.	A	C	18	PASS	.	GT:GQ:DP:AD:VAF:C:PS	1|0:18:57:25:0.439:P:17295
contig_447	45343	.	G	A	18	PASS	.	GT:GQ:DP:AD:VAF:C:PS	1|0:18:58:26:0.448:P:17295
contig_447	46074	.	G	A	50.8	PASS	.	GT:GQ:DP:AD:VAF:C:PS	1|0:51:61:25:0.409836:DV:17295
contig_447	46403	.	G	C	41.2	PASS	.	GT:GQ:DP:AD:VAF:C:PS	1|0:41:58:20:0.344828:DV:17295
contig_447	47636	.	T	C	20	PASS	.	GT:GQ:DP:AD:VAF:C:PS	0|1:20:45:18:0.4:P:17295
contig_447	47919	.	T	G	19	PASS	.	GT:GQ:DP:AD:VAF:C:PS	0|1:19:49:19:0.388:P:17295
contig_447	48156	.	T	G	20	PASS	.	GT:GQ:DP:AD:VAF:C:PS	0|1:20:53:22:0.415:P:17295
contig_447	48603	.	T	C	19	PASS	.	GT:GQ:DP:AD:VAF:C:PS	1|0:19:49:25:0.51:P:17295
contig_447	49129	.	CCTCTCTCTCTCTCTCTCTCTCTCTCTCT	C	1.6	refCall	.	GT:GQ:DP:AD:VAF:C	./.:5:53:9:0.169811:DV
contig_447	49814	.	G	A	19	PASS	.	GT:GQ:DP:AD:VAF:C:PS	1|0:19:53:23:0.434:P:17295
contig_447	50490	.	G	A	19	PASS	.	GT:GQ:DP:AD:VAF:C:PS	1|0:19:56:25:0.446:P:17295
contig_447	51273	.	CACTT	C	63.9	PASS	.	GT:GQ:DP:AD:VAF:C:PS	1|0:62:55:19:0.345455:DV:17295
contig_447	51713	.	A	AT	21.5	PASS	.	GT:GQ:DP:AD:VAF:C:PS	1|0:21:57:21:0.368421:DV:17295
contig_447	51714	.	C	A	60.8	PASS	.	GT:GQ:DP:AD:VAF:C:PS	1|0:61:57:21:0.368421:DV:17295
contig_447	51731	.	G	A	20	PASS	.	GT:GQ:DP:AD:VAF:C:PS	1|0:20:57:23:0.404:P:17295
contig_447	51833	.	C	A	19	PASS	.	GT:GQ:DP:AD:VAF:C:PS	1|0:19:50:20:0.4:P:17295
contig_447	52404	.	TA	T	10.6	PASS	.	GT:GQ:DP:AD:VAF:C:PS	1|0:11:55:14:0.254545:DV:17295
contig_447	52419	.	A	AT	27.2	PASS	.	GT:GQ:DP:AD:VAF:C:PS	1|0:27:60:19:0.316667:DV:17295
contig_447	52489	.	A	G	50.1	PASS	.	GT:GQ:DP:AD:VAF:C:PS	1|0:50:62:21:0.33871:DV:17295
contig_447	52502	.	T	TGAC	25.4	PASS	.	GT:GQ:DP:AD:VAF:C:PS	1|0:25:63:19:0.301587:DV:17295
contig_447	53267	.	A	C	18	PASS	.	GT:GQ:DP:AD:VAF:C:PS	1|0:18:69:26:0.377:P:17295
contig_447	53367	.	T	C	18	PASS	.	GT:GQ:DP:AD:VAF:C:PS	1|0:18:69:23:0.333:P:17295
contig_447	53557	.	CA	C	8.7	PASS	.	GT:GQ:DP:AD:VAF:C:PS	1|0:9:71:23:0.323944:DV:17295
contig_447	53679	.	C	T	19	PASS	.	GT:GQ:DP:AD:VAF:C:PS	1|0:19:75:31:0.413:P:17295
contig_447	53751	.	G	C	20	PASS	.	GT:GQ:DP:AD:VAF:C:PS	1|0:20:71:28:0.394:P:17295
contig_447	53781	.	G	A	19	PASS	.	GT:GQ:DP:AD:VAF:C:PS	1|0:19:71:28:0.394:P:17295
contig_447	53798	.	G	A	19	PASS	.	GT:GQ:DP:AD:VAF:C:PS	1|0:19:70:26:0.371:P:17295
contig_447	53985	.	A	G	50.3	PASS	.	GT:GQ:DP:AD:VAF:C:PS	1|0:50:67:21:0.313433:DV:17295
contig_447	54102	.	A	G	58.2	PASS	.	GT:GQ:DP:AD:VAF:C:PS	1|0:58:70:25:0.357143:DV:17295
contig_447	54103	.	C	T	62.2	PASS	.	GT:GQ:DP:AD:VAF:C:PS	1|0:62:71:26:0.366197:DV:17295
contig_447	54127	.	C	CT	8.2	PASS	.	GT:GQ:DP:AD:VAF:C:PS	1|0:8:71:17:0.239437:DV:17295
contig_447	54334	.	T	C	17	PASS	.	GT:GQ:DP:AD:VAF:C:PS	1|0:17:68:27:0.397:P:17295
contig_447	54854	.	C	T	19	PASS	.	GT:GQ:DP:AD:VAF:C:PS	1|0:19:68:28:0.412:P:17295
contig_447	55054	.	C	T	19	PASS	.	GT:GQ:DP:AD:VAF:C:PS	1|0:19:75:36:0.48:P:17295
contig_447	55207	.	C	T	22	PASS	.	GT:GQ:DP:AD:VAF:C:PS	1|0:22:73:35:0.479:P:17295
contig_447	55798	.	CGA	C	29	PASS	.	GT:GQ:DP:AD:VAF:C:PS	1|0:29:66:27:0.409091:DV:17295
contig_447	55801	.	T	C	37.5	PASS	.	GT:GQ:DP:AD:VAF:C:PS	1|0:37:63:28:0.444444:DV:17295
contig_447	56311	.	A	G	21	PASS	.	GT:GQ:DP:AD:VAF:C:PS	0|1:21:64:26:0.406:P:17295
contig_447	56649	.	TTC	TTCTC,T	32.1	PASS	.	GT:GQ:DP:AD:VAF:C:PS	0|1:8:65:10,10:0.153846,0.153846:DV:17295
contig_447	57372	.	TTA	T	16	PASS	.	GT:GQ:DP:AD:VAF:C:PS	0|1:16:67:27:0.403:P:17295
contig_447	58829	.	C	T	20	PASS	.	GT:GQ:DP:AD:VAF:C:PS	0|1:20:68:28:0.412:P:17295
contig_447	58843	.	A	C	20	PASS	.	GT:GQ:DP:AD:VAF:C:PS	0|1:20:67:29:0.433:P:17295
contig_447	59249	.	G	A	23	PASS	.	GT:GQ:DP:AD:VAF:C:PS	0|1:23:66:29:0.439:P:17295
contig_447	61527	.	G	A	19	PASS	.	GT:GQ:DP:AD:VAF:C:PS	0|1:19:66:35:0.53:P:17295
contig_447	61745	.	G	GTA	48.2	PASS	.	GT:GQ:DP:AD:VAF:C:PS	0|1:45:60:24:0.4:DV:17295
contig_447	63071	.	G	A	21	PASS	.	GT:GQ:DP:AD:VAF:C:PS	1|0:21:64:33:0.516:P:17295
contig_447	63212	.	C	T	19	PASS	.	GT:GQ:DP:AD:VAF:C:PS	1|0:19:62:29:0.468:P:17295
contig_447	64140	.	GC	G	11	PASS	.	GT:GQ:DP:AD:VAF:C:PS	1|0:11:57:24:0.421:P:17295
contig_447	64166	.	G	A	20	PASS	.	GT:GQ:DP:AD:VAF:C:PS	1|0:20:60:29:0.483:P:17295
contig_447	64907	.	A	G	60.5	PASS	.	GT:GQ:DP:AD:VAF:C:PS	0|1:60:59:23:0.38983:DV:17295
contig_447	65406	.	CCT	C	14	PASS	.	GT:GQ:DP:AD:VAF:C:PS	1|0:14:55:28:0.509:P:17295
contig_447	65449	.	GAA	G	17	PASS	.	GT:GQ:DP:AD:VAF:C:PS	0|1:17:53:20:0.377:P:17295
contig_447	65492	.	A	G	18	PASS	.	GT:GQ:DP:AD:VAF:C:PS	0|1:18:49:18:0.367:P:17295
contig_447	65769	.	T	C	18	PASS	.	GT:GQ:DP:AD:VAF:C:PS	1|0:18:44:22:0.5:P:17295
contig_447	66303	.	C	T	52.4	PASS	.	GT:GQ:DP:AD:VAF:C:PS	1|0:52:42:20:0.47619:DV:17295
contig_447	66913	.	TATCGA	T	12	PASS	.	GT:GQ:DP:AD:VAF:C:PS	1|0:12:42:20:0.476:P:17295
contig_447	67144	.	T	C	21	PASS	.	GT:GQ:DP:AD:VAF:C:PS	0|1:21:48:24:0.5:P:17295
contig_447	67822	.	T	C	19	PASS	.	GT:GQ:DP:AD:VAF:C:PS	0|1:19:45:20:0.444:P:17295
contig_447	68194	.	TGTGCGTGC	T	53.9	PASS	.	GT:GQ:DP:AD:VAF:C:PS	1|0:53:48:12:0.25:DV:17295
contig_447	68685	.	A	G	20	PASS	.	GT:GQ:DP:AD:VAF:C:PS	1|0:20:54:25:0.463:P:17295
contig_447	68854	.	G	A	21	PASS	.	GT:GQ:DP:AD:VAF:C:PS	0|1:21:55:28:0.509:P:17295
contig_447	69115	.	T	C	19	PASS	.	GT:GQ:DP:AD:VAF:C:PS	1|0:19:49:23:0.469:P:17295
contig_447	69501	.	TA	T	19	PASS	.	GT:GQ:DP:AD:VAF:C:PS	0|1:19:48:25:0.521:P:17295
contig_447	69565	.	G	A	19	PASS	.	GT:GQ:DP:AD:VAF:C:PS	0|1:19:45:22:0.489:P:17295
contig_447	70421	.	T	TA	13	PASS	.	GT:GQ:DP:AD:VAF:C:PS	0|1:13:49:18:0.367:P:17295
contig_447	71431	.	CTGTA	C	3	PASS	.	GT:GQ:DP:AD:VAF:C:PS	0|1:3:47:18:0.382979:DV:17295
contig_447	71436	.	AT	A	1.4	refCall	.	GT:GQ:DP:AD:VAF:C	./.:6:47:18:0.382979:DV
contig_447	71475	.	C	T	18	PASS	.	GT:GQ:DP:AD:VAF:C:PS	0|1:18:47:19:0.404:P:17295
contig_447	71506	.	G	A	33	PASS	.	GT:GQ:DP:AD:VAF:C:PS	0|1:33:50:23:0.46:DV:17295
contig_447	71525	.	A	G	40	PASS	.	GT:GQ:DP:AD:VAF:C:PS	1|0:26:50:19:0.38:DV:17295
contig_447	71590	.	C	T	19	PASS	.	GT:GQ:DP:AD:VAF:C:PS	0|1:19:48:18:0.375:P:17295
contig_447	71661	.	G	T	44.1	PASS	.	GT:GQ:DP:AD:VAF:C:PS	0|1:44:45:21:0.466667:DV:17295
contig_447	71668	.	G	GA	29.4	PASS	.	GT:GQ:DP:AD:VAF:C:PS	0|1:29:47:20:0.425532:DV:17295
contig_447	71669	.	G	A	36.9	PASS	.	GT:GQ:DP:AD:VAF:C:PS	0|1:37:47:20:0.425532:DV:17295
contig_447	71800	.	A	G	20	PASS	.	GT:GQ:DP:AD:VAF:C:PS	0|1:20:50:21:0.42:P:17295
contig_447	71924	.	C	T	16	PASS	.	GT:GQ:DP:AD:VAF:C:PS	0|1:16:50:22:0.44:P:17295
contig_447	71998	.	TA	T	53.1	PASS	.	GT:GQ:DP:AD:VAF:C:PS	1|0:47:49:26:0.530612:DV:17295
contig_447	72001	.	A	AT	47.3	PASS	.	GT:GQ:DP:AD:VAF:C:PS	0|1:45:49:21:0.428571:DV:17295
contig_447	72020	.	T	C	48.8	PASS	.	GT:GQ:DP:AD:VAF:C:PS	1|0:48:48:19:0.395833:DV:17295
contig_447	72021	.	C	T	42.3	PASS	.	GT:GQ:DP:AD:VAF:C:PS	1|0:42:47:21:0.446809:DV:17295
contig_447	72036	.	AT	A	18	PASS	.	GT:GQ:DP:AD:VAF:C:PS	0|1:18:52:25:0.481:P:17295
contig_447	73427	.	A	G	22	PASS	.	GT:GQ:DP:AD:VAF:C:PS	0|1:22:53:23:0.434:P:17295
contig_447	73560	.	A	G	19	PASS	.	GT:GQ:DP:AD:VAF:C:PS	1|0:19:55:25:0.455:P:17295
contig_447	74483	.	T	TA	7	PASS	.	GT:GQ:DP:AD:VAF:C:PS	0|1:6:47:6:0.12766:DV:17295
contig_447	74484	.	A	T	5.6	PASS	.	GT:GQ:DP:AD:VAF:C:PS	1|0:6:30:8:0.266667:DV:17295
contig_447	74709	.	C	T	21	PASS	.	GT:GQ:DP:AD:VAF:C:PS	0|1:21:52:25:0.481:P:17295
contig_447	75037	.	T	A	20	PASS	.	GT:GQ:DP:AD:VAF:C:PS	0|1:20:53:20:0.377:P:17295
contig_447	75200	.	TA	T	18	PASS	.	GT:GQ:DP:AD:VAF:C:PS	0|1:18:53:19:0.358:P:17295
contig_447	75249	.	C	T	21	PASS	.	GT:GQ:DP:AD:VAF:C:PS	0|1:21:50:22:0.44:P:17295
contig_447	75965	.	CTTTG	C	15	PASS	.	GT:GQ:DP:AD:VAF:C:PS	0|1:15:51:18:0.353:P:17295
contig_447	75983	.	T	C	16	PASS	.	GT:GQ:DP:AD:VAF:C:PS	1|0:16:50:25:0.5:P:17295
contig_447	76157	.	T	C	59.5	PASS	.	GT:GQ:DP:AD:VAF:C:PS	1|0:54:46:19:0.413043:DV:17295
contig_447	76259	.	T	C	20	PASS	.	GT:GQ:DP:AD:VAF:C:PS	0|1:20:51:23:0.451:P:17295
contig_447	76464	.	G	C	23	PASS	.	GT:GQ:DP:AD:VAF:C:PS	0|1:23:52:23:0.442:P:17295
contig_447	76710	.	ATCGTCGTCGTCGTCGTCGTCGTCGTCG	A	13	PASS	.	GT:GQ:DP:AD:VAF:C:PS	0|1:13:53:24:0.453:P:17295
contig_447	76923	.	A	G	19	PASS	.	GT:GQ:DP:AD:VAF:C:PS	0|1:19:58:25:0.431:P:17295
contig_447	77945	.	C	T	18	PASS	.	GT:GQ:DP:AD:VAF:C:PS	0|1:18:57:24:0.421:P:17295
contig_447	79257	.	A	G	19	PASS	.	GT:GQ:DP:AD:VAF:C:PS	0|1:19:52:23:0.442:P:17295
contig_447	79734	.	T	G	19	PASS	.	GT:GQ:DP:AD:VAF:C:PS	0|1:19:59:25:0.424:P:17295
contig_447	80450	.	G	A	22	PASS	.	GT:GQ:DP:AD:VAF:C:PS	0|1:22:65:28:0.431:P:17295
contig_447	81287	.	T	C	21	PASS	.	GT:GQ:DP:AD:VAF:C:PS	0|1:21:63:28:0.444:P:17295
contig_447	81879	.	AAG	A	18	PASS	.	GT:GQ:DP:AD:VAF:C:PS	1|0:18:58:22:0.379:P:17295
contig_447	81950	.	T	C	16	PASS	.	GT:GQ:DP:AD:VAF:C:PS	1|0:16:58:26:0.448:P:17295
contig_447	83682	.	T	G	18	PASS	.	GT:GQ:DP:AD:VAF:C:PS	0|1:18:53:28:0.528:P:17295
contig_447	83827	.	CA	C	42.4	PASS	.	GT:GQ:DP:AD:VAF:C:PS	1|0:32:51:19:0.372549:DV:17295
contig_447	83832	.	AG	A	28.1	PASS	.	GT:GQ:DP:AD:VAF:C:PS	0|1:27:44:19:0.431818:DV:17295
contig_447	84271	.	T	C	19	PASS	.	GT:GQ:DP:AD:VAF:C:PS	1|0:19:50:21:0.42:P:17295
contig_447	84626	.	A	G	20	PASS	.	GT:GQ:DP:AD:VAF:C:PS	1|0:20:52:25:0.481:P:17295
contig_447	85051	.	T	TCG	13	PASS	.	GT:GQ:DP:AD:VAF:C:PS	0|1:13:49:14:0.286:P:17295
contig_447	85081	.	A	C	16	PASS	.	GT:GQ:DP:AD:VAF:C:PS	1|0:16:51:23:0.451:P:17295
contig_447	85171	.	C	T	16	PASS	.	GT:GQ:DP:AD:VAF:C:PS	0|1:16:50:19:0.38:P:17295
contig_447	86113	.	T	C	17	PASS	.	GT:GQ:DP:AD:VAF:C:PS	0|1:17:53:22:0.415:P:17295
contig_447	87139	.	C	T	21	PASS	.	GT:GQ:DP:AD:VAF:C:PS	0|1:21:48:21:0.438:P:17295
contig_447	87695	.	G	GT	17.9	PASS	.	GT:GQ:DP:AD:VAF:C:PS	1|0:18:45:13:0.288889:DV:17295
contig_447	87697	.	C	T	2.7	refCall	.	GT:GQ:DP:AD:VAF:C	./.:3:44:7:0.159091:DV
contig_447	87700	.	T	C	7	PASS	.	GT:GQ:DP:AD:VAF:C	1/1:6:22:8:0.363636:DV
contig_447	87963	.	C	T	21	PASS	.	GT:GQ:DP:AD:VAF:C:PS	0|1:21:44:20:0.455:P:17295
contig_447	88355	.	CCTCTCT	C	45.5	PASS	.	GT:GQ:DP:AD:VAF:C:PS	1|0:45:39:11:0.282051:DV:17295
contig_447	88429	.	A	G	19	PASS	.	GT:GQ:DP:AD:VAF:C:PS	1|0:19:45:21:0.467:P:17295
contig_447	89091	.	A	G	35.4	PASS	.	GT:GQ:DP:AD:VAF:C:PS	1|0:35:42:15:0.357143:DV:17295
contig_447	89337	.	G	A	16	PASS	.	GT:GQ:DP:AD:VAF:C:PS	1|0:16:48:20:0.417:P:17295
contig_447	90175	.	C	T	20	PASS	.	GT:GQ:DP:AD:VAF:C:PS	0|1:20:57:30:0.526:P:17295
contig_447	90252	.	G	C	19	PASS	.	GT:GQ:DP:AD:VAF:C:PS	0|1:19:57:28:0.491:P:17295
contig_447	90481	.	T	C	22	PASS	.	GT:GQ:DP:AD:VAF:C:PS	0|1:22:63:31:0.492:P:17295
contig_447	90805	.	C	G	19	PASS	.	GT:GQ:DP:AD:VAF:C:PS	1|0:19:61:30:0.492:P:17295
contig_447	90819	.	T	C	21	PASS	.	GT:GQ:DP:AD:VAF:C:PS	0|1:21:59:25:0.424:P:17295
contig_447	90884	.	G	A	21	PASS	.	GT:GQ:DP:AD:VAF:C:PS	0|1:21:62:30:0.484:P:17295
contig_447	92071	.	CTG	C	19	PASS	.	GT:GQ:DP:AD:VAF:C:PS	0|1:19:54:21:0.389:P:17295
contig_447	92351	.	T	C	17	PASS	.	GT:GQ:DP:AD:VAF:C:PS	0|1:17:54:26:0.481:P:17295
contig_447	93347	.	C	T	19	PASS	.	GT:GQ:DP:AD:VAF:C:PS	1|0:19:48:21:0.438:P:17295
contig_447	93637	.	G	A	63.4	PASS	.	GT:GQ:DP:AD:VAF:C:PS	1|0:63:48:21:0.4375:DV:17295
contig_447	94178	.	T	A	19	PASS	.	GT:GQ:DP:AD:VAF:C:PS	1|0:19:53:24:0.453:P:17295
contig_447	94236	.	T	A	19	PASS	.	GT:GQ:DP:AD:VAF:C:PS	1|0:19:53:25:0.472:P:17295
contig_447	94489	.	AAAT	A	11	PASS	.	GT:GQ:DP:AD:VAF:C:PS	0|1:11:48:20:0.417:P:17295
contig_447	94907	.	C	T	20	PASS	.	GT:GQ:DP:AD:VAF:C:PS	0|1:20:55:23:0.418:P:17295
contig_447	96020	.	TTCTCTC	T	57.9	PASS	.	GT:GQ:DP:AD:VAF:C:PS	0|1:58:62:18:0.290323:DV:17295
contig_447	96440	.	G	A	72	PASS	.	GT:GQ:DP:AD:VAF:C:PS	0|1:69:61:28:0.459016:DV:17295
contig_447	96449	.	A	G	99	PASS	.	GT:GQ:DP:AD:VAF:C:PS	1|0:67:60:31:0.516667:DV:17295
contig_447	96900	.	TTAACCCGTGAC	T	57.2	PASS	.	GT:GQ:DP:AD:VAF:C:PS	0|1:37:64:30:0.46875:DV:17295
contig_447	96913	.	A	AT	30.6	PASS	.	GT:GQ:DP:AD:VAF:C:PS	1|0:29:64:28:0.4375:DV:17295
contig_447	97111	.	C	T	21	PASS	.	GT:GQ:DP:AD:VAF:C:PS	1|0:21:63:30:0.476:P:17295
contig_447	97474	.	G	A	20	PASS	.	GT:GQ:DP:AD:VAF:C:PS	0|1:20:62:29:0.468:P:17295
contig_447	97499	.	T	C	16	PASS	.	GT:GQ:DP:AD:VAF:C:PS	0|1:16:61:28:0.459:P:17295
contig_447	97509	.	A	G	17	PASS	.	GT:GQ:DP:AD:VAF:C:PS	1|0:17:62:28:0.452:P:17295
contig_447	97874	.	C	T	17	PASS	.	GT:GQ:DP:AD:VAF:C:PS	1|0:17:59:27:0.458:P:17295
contig_447	100129	.	A	G	17	PASS	.	GT:GQ:DP:AD:VAF:C:PS	1|0:17:51:20:0.392:P:17295
contig_447	100274	.	A	G	21	PASS	.	GT:GQ:DP:AD:VAF:C:PS	0|1:21:48:22:0.458:P:17295
contig_447	100628	.	T	C	18	PASS	.	GT:GQ:DP:AD:VAF:C:PS	1|0:18:50:22:0.44:P:17295
contig_447	102927	.	T	C	18	PASS	.	GT:GQ:DP:AD:VAF:C:PS	1|0:18:49:22:0.449:P:17295
contig_447	103124	.	T	C	20	PASS	.	GT:GQ:DP:AD:VAF:C:PS	0|1:20:46:24:0.522:P:17295
contig_447	103634	.	TA	T	14	PASS	.	GT:GQ:DP:AD:VAF:C:PS	1|0:14:43:17:0.395:P:17295
contig_447	104105	.	C	CG	12	PASS	.	GT:GQ:DP:AD:VAF:C:PS	1|0:12:45:16:0.356:P:17295
contig_447	104522	.	A	G	17	PASS	.	GT:GQ:DP:AD:VAF:C:PS	1|0:17:51:22:0.431:P:17295
contig_447	104645	.	CTGCCAGAATTCTTTTTATAAAATATATAAAAATTCTGG	C	12	PASS	.	GT:GQ:DP:AD:VAF:C:PS	1|0:12:49:19:0.388:P:17295
contig_447	105106	.	C	T	19	PASS	.	GT:GQ:DP:AD:VAF:C:PS	1|0:19:55:23:0.418:P:17295
contig_447	105202	.	G	A	30.4	PASS	.	GT:GQ:DP:AD:VAF:C:PS	1|0:30:56:15:0.267857:DV:17295
contig_447	105220	.	T	C	16	PASS	.	GT:GQ:DP:AD:VAF:C:PS	1|0:16:54:17:0.315:P:17295
contig_447	105242	.	G	A	19	PASS	.	GT:GQ:DP:AD:VAF:C:PS	1|0:19:57:25:0.439:P:17295
contig_447	106076	.	A	C	19	PASS	.	GT:GQ:DP:AD:VAF:C:PS	1|0:19:63:26:0.413:P:17295
contig_447	106493	.	A	G	17	PASS	.	GT:GQ:DP:AD:VAF:C:PS	1|0:17:60:23:0.383:P:17295
contig_447	106922	.	G	C	22	PASS	.	GT:GQ:DP:AD:VAF:C:PS	0|1:22:57:28:0.491:P:17295
contig_447	107596	.	C	T	21	PASS	.	GT:GQ:DP:AD:VAF:C:PS	1|0:21:65:30:0.462:P:17295
contig_447	107756	.	A	G	21	PASS	.	GT:GQ:DP:AD:VAF:C:PS	1|0:21:63:29:0.46:P:17295
contig_447	108657	.	GT	G	11.8	PASS	.	GT:GQ:DP:AD:VAF:C:PS	0|1:4:56:6:0.107143:DV:17295
contig_447	108959	.	TTCGCG	T	11	PASS	.	GT:GQ:DP:AD:VAF:C:PS	1|0:11:56:19:0.339:P:17295
contig_447	109324	.	T	C	18	PASS	.	GT:GQ:DP:AD:VAF:C:PS	1|0:18:58:23:0.397:P:17295
contig_447	109787	.	A	G	20	PASS	.	GT:GQ:DP:AD:VAF:C:PS	1|0:20:62:26:0.419:P:17295
contig_447	110714	.	A	G	17	PASS	.	GT:GQ:DP:AD:VAF:C:PS	1|0:17:58:21:0.362:P:17295
contig_447	110818	.	C	T	16	PASS	.	GT:GQ:DP:AD:VAF:C:PS	1|0:16:57:18:0.316:P:17295
contig_447	110855	.	G	A	12.6	PASS	.	GT:GQ:DP:AD:VAF:C:PS	0|1:13:53:11:0.207547:DV:17295
contig_447	110856	.	G	A	0	refCall	.	GT:GQ:DP:AD:VAF:C	0/0:24:54:14:0.259259:DV
contig_447	112157	.	C	T	55.1	PASS	.	GT:GQ:DP:AD:VAF:C:PS	1|0:55:60:19:0.316667:DV:17295
contig_447	112218	.	C	G	45.4	PASS	.	GT:GQ:DP:AD:VAF:C:PS	1|0:45:46:15:0.326087:DV:17295
contig_447	112388	.	A	G	49.4	PASS	.	GT:GQ:DP:AD:VAF:C:PS	1|0:49:55:16:0.290909:DV:17295
contig_447	112676	.	T	C	42.5	PASS	.	GT:GQ:DP:AD:VAF:C:PS	1|0:43:49:16:0.326531:DV:17295
contig_447	112762	.	C	T	47.9	PASS	.	GT:GQ:DP:AD:VAF:C:PS	1|0:48:55:20:0.363636:DV:17295
contig_447	112946	.	C	T	34.1	PASS	.	GT:GQ:DP:AD:VAF:C:PS	1|0:34:52:13:0.25:DV:17295
contig_447	112952	.	C	T	24.6	PASS	.	GT:GQ:DP:AD:VAF:C:PS	1|0:25:58:19:0.327586:DV:17295
contig_447	113027	.	T	A	28.6	PASS	.	GT:GQ:DP:AD:VAF:C:PS	1|0:29:56:16:0.285714:DV:17295
contig_447	113241	.	A	G	18	PASS	.	GT:GQ:DP:AD:VAF:C:PS	1|0:18:48:19:0.396:P:17295
contig_447	113279	.	GTATCCA	G	14	PASS	.	GT:GQ:DP:AD:VAF:C:PS	0|1:14:48:26:0.542:P:17295
contig_447	114378	.	AATT	A	17	PASS	.	GT:GQ:DP:AD:VAF:C:PS	1|0:17:52:25:0.481:P:17295
contig_447	114529	.	A	G	4.9	PASS	.	GT:GQ:DP:AD:VAF:C:PS	0|1:5:44:13:0.295455:DV:17295
contig_447	114531	.	A	G	3.4	PASS	.	GT:GQ:DP:AD:VAF:C:PS	0|1:3:50:11:0.22:DV:17295
contig_447	114533	.	A	G	1.2	refCall	.	GT:GQ:DP:AD:VAF:C	./.:6:51:9:0.176471:DV
contig_447	116503	.	T	C	21	PASS	.	GT:GQ:DP:AD:VAF:C:PS	0|1:21:56:23:0.411:P:17295
contig_447	116649	.	TAAAA	T	10.4	PASS	.	GT:GQ:DP:AD:VAF:C:PS	1|0:10:47:7:0.148936:DV:17295
contig_447	116659	.	A	AT,T	11.5	PASS	.	GT:GQ:DP:AD:VAF:C:PS	0|1:3:50:6,8:0.12,0.16:DV:17295
contig_447	116840	.	A	G	20	PASS	.	GT:GQ:DP:AD:VAF:C:PS	0|1:20:51:21:0.412:P:17295
contig_447	116884	.	C	T	20	PASS	.	GT:GQ:DP:AD:VAF:C:PS	0|1:20:46:20:0.435:P:17295
contig_447	118206	.	C	G	19	PASS	.	GT:GQ:DP:AD:VAF:C:PS	0|1:19:55:22:0.4:P:17295
contig_447	118345	.	G	GCCT	24.6	PASS	.	GT:GQ:DP:AD:VAF:C:PS	0|1:25:57:13:0.22807:DV:17295
contig_447	118350	.	G	C	53.8	PASS	.	GT:GQ:DP:AD:VAF:C:PS	0|1:54:58:21:0.362069:DV:17295
contig_447	118663	.	A	G	17	PASS	.	GT:GQ:DP:AD:VAF:C:PS	0|1:17:59:18:0.305:P:17295
contig_447	121305	.	C	T	20	PASS	.	GT:GQ:DP:AD:VAF:C:PS	0|1:20:55:21:0.382:P:17295
contig_447	122143	.	T	C	53.1	PASS	.	GT:GQ:DP:AD:VAF:C:PS	0|1:53:62:21:0.33871:DV:17295
contig_447	122146	.	G	T	40.6	PASS	.	GT:GQ:DP:AD:VAF:C:PS	0|1:41:55:15:0.272727:DV:17295
contig_447	122148	.	T	C	41.1	PASS	.	GT:GQ:DP:AD:VAF:C:PS	0|1:41:63:17:0.269841:DV:17295
contig_447	122275	.	A	G	20	PASS	.	GT:GQ:DP:AD:VAF:C:PS	0|1:20:61:23:0.377:P:17295
contig_447	123062	.	C	G	17	PASS	.	GT:GQ:DP:AD:VAF:C:PS	0|1:17:53:18:0.34:P:17295
contig_447	123198	.	CAG	C	15	PASS	.	GT:GQ:DP:AD:VAF:C:PS	0|1:15:53:22:0.415:P:17295
contig_447	123243	.	C	A	19	PASS	.	GT:GQ:DP:AD:VAF:C:PS	0|1:19:54:20:0.37:P:17295
contig_447	123280	.	G	A	24	PASS	.	GT:GQ:DP:AD:VAF:C:PS	0|1:24:54:23:0.426:P:17295
contig_447	123318	.	AGTTACAATTATT	A	48.8	PASS	.	GT:GQ:DP:AD:VAF:C:PS	0|1:49:56:20:0.357143:DV:17295
contig_447	123461	.	T	C	22	PASS	.	GT:GQ:DP:AD:VAF:C:PS	0|1:22:56:27:0.482:P:17295
contig_447	123979	.	A	G	16	PASS	.	GT:GQ:DP:AD:VAF:C:PS	0|1:16:57:27:0.474:P:17295
contig_447	123989	.	TAA	T	14	PASS	.	GT:GQ:DP:AD:VAF:C:PS	0|1:14:55:27:0.491:P:17295
contig_447	124286	.	G	C	21	PASS	.	GT:GQ:DP:AD:VAF:C:PS	0|1:21:55:25:0.455:P:17295
contig_447	124495	.	A	G	20	PASS	.	GT:GQ:DP:AD:VAF:C:PS	1|0:20:53:26:0.491:P:17295
contig_447	124511	.	A	G	17	PASS	.	GT:GQ:DP:AD:VAF:C:PS	1|0:17:52:24:0.462:P:17295
contig_447	125295	.	T	C	16	PASS	.	GT:GQ:DP:AD:VAF:C:PS	1|0:16:52:21:0.404:P:17295
contig_447	125566	.	C	T	17	PASS	.	GT:GQ:DP:AD:VAF:C:PS	1|0:17:49:17:0.347:P:17295
contig_447	125865	.	T	C	19	PASS	.	GT:GQ:DP:AD:VAF:C:PS	1|0:19:52:21:0.404:P:17295
contig_447	126599	.	AC	A	13	PASS	.	GT:GQ:DP:AD:VAF:C:PS	1|0:13:56:22:0.393:P:17295
contig_447	126628	.	A	G	62.3	PASS	.	GT:GQ:DP:AD:VAF:C:PS	1|0:62:58:21:0.362069:DV:17295
contig_447	126851	.	CGA	C	48.4	PASS	.	GT:GQ:DP:AD:VAF:C:PS	0|1:42:58:31:0.534483:DV:17295
contig_447	126852	.	G	GAAC	50	PASS	.	GT:GQ:DP:AD:VAF:C:PS	1|0:35:26:24:0.923077:DV:17295
contig_447	128053	.	G	A	26.2	PASS	.	GT:GQ:DP:AD:VAF:C:PS	1|0:25:54:25:0.462963:DV:17295
contig_447	128054	.	CAGAGAGAGAGAGAGAGAGAGAGAGAGAGAGAGAGAGAGA	C	25.8	PASS	.	GT:GQ:DP:AD:VAF:C:PS	0|1:26:55:14:0.254545:DV:17295
contig_447	128211	.	G	C	21	PASS	.	GT:GQ:DP:AD:VAF:C:PS	1|0:21:51:24:0.471:P:17295
contig_447	128642	.	G	A	17	PASS	.	GT:GQ:DP:AD:VAF:C:PS	1|0:17:54:22:0.407:P:17295
contig_447	128745	.	GACA	G	52.4	PASS	.	GT:GQ:DP:AD:VAF:C:PS	0|1:35:52:27:0.519231:DV:17295
contig_447	130573	.	T	TTA	50.2	PASS	.	GT:GQ:DP:AD:VAF:C:PS	1|0:50:54:20:0.37037:DV:17295
contig_447	130575	.	ATG	A	58.2	PASS	.	GT:GQ:DP:AD:VAF:C:PS	0|1:50:54:30:0.555556:DV:17295
contig_447	130588	.	C	T	18	PASS	.	GT:GQ:DP:AD:VAF:C:PS	1|0:18:51:23:0.451:P:17295
contig_447	132160	.	T	C	18	PASS	.	GT:GQ:DP:AD:VAF:C:PS	1|0:18:52:23:0.442:P:17295
contig_447	132452	.	AGGAG	A	11	PASS	.	GT:GQ:DP:AD:VAF:C:PS	0|1:11:49:17:0.347:P:17295
contig_447	132559	.	A	G	19	PASS	.	GT:GQ:DP:AD:VAF:C:PS	0|1:19:56:27:0.482:P:17295
contig_447	133107	.	T	C	19	PASS	.	GT:GQ:DP:AD:VAF:C:PS	0|1:19:52:25:0.481:P:17295
contig_447	133188	.	G	A	19.1	PASS	.	GT:GQ:DP:AD:VAF:C:PS	1|0:19:51:21:0.411765:DV:17295
contig_447	134394	.	AGT	A	12	PASS	.	GT:GQ:DP:AD:VAF:C:PS	0|1:12:50:15:0.3:P:17295
contig_447	134806	.	CATTT	C	29.5	PASS	.	GT:GQ:DP:AD:VAF:C:PS	0|1:30:50:17:0.34:DV:17295
contig_447	136495	.	G	A	18	PASS	.	GT:GQ:DP:AD:VAF:C:PS	1|0:18:54:24:0.444:P:17295
contig_447	137147	.	T	C	16	PASS	.	GT:GQ:DP:AD:VAF:C:PS	0|1:16:47:19:0.404:P:17295
contig_447	137459	.	T	G	17	PASS	.	GT:GQ:DP:AD:VAF:C:PS	1|0:17:55:24:0.436:P:17295
contig_447	137689	.	T	C	18	PASS	.	GT:GQ:DP:AD:VAF:C:PS	1|0:18:58:28:0.483:P:17295
contig_447	137729	.	CA	C	39.2	PASS	.	GT:GQ:DP:AD:VAF:C:PS	1|0:26:57:24:0.421053:DV:17295
contig_447	137732	.	AG	A	36.2	PASS	.	GT:GQ:DP:AD:VAF:C:PS	0|1:27:50:24:0.48:DV:17295
contig_447	138523	.	CGG	C	24.6	PASS	.	GT:GQ:DP:AD:VAF:C:PS	0|1:18:55:29:0.527273:DV:17295
contig_447	138527	.	G	GA	35.1	PASS	.	GT:GQ:DP:AD:VAF:C:PS	1|0:34:55:21:0.381818:DV:17295
contig_447	139026	.	G	A	18	PASS	.	GT:GQ:DP:AD:VAF:C:PS	0|1:18:60:28:0.467:P:17295
contig_447	139250	.	T	C	20	PASS	.	GT:GQ:DP:AD:VAF:C:PS	1|0:20:65:29:0.446:P:17295
contig_447	139424	.	A	G	20	PASS	.	GT:GQ:DP:AD:VAF:C:PS	1|0:20:60:26:0.433:P:17295
contig_447	139759	.	TCACGG	T	45.9	PASS	.	GT:GQ:DP:AD:VAF:C:PS	1|0:46:61:22:0.360656:DV:17295
contig_447	139776	.	G	A	22	PASS	.	GT:GQ:DP:AD:VAF:C:PS	1|0:22:62:29:0.468:P:17295
contig_447	139956	.	G	A	24	PASS	.	GT:GQ:DP:AD:VAF:C:PS	0|1:24:66:31:0.47:P:17295
contig_447	140960	.	A	G	20	PASS	.	GT:GQ:DP:AD:VAF:C:PS	0|1:20:67:32:0.478:P:17295
contig_447	141116	.	C	CTT	13	PASS	.	GT:GQ:DP:AD:VAF:C:PS	1|0:13:65:25:0.385:P:17295
contig_447	141211	.	C	T	19	PASS	.	GT:GQ:DP:AD:VAF:C:PS	0|1:19:54:22:0.407:P:17295
contig_447	141629	.	G	A	21	PASS	.	GT:GQ:DP:AD:VAF:C:PS	1|0:21:63:33:0.524:P:17295
contig_447	144600	.	A	G	19	PASS	.	GT:GQ:DP:AD:VAF:C:PS	1|0:19:61:28:0.459:P:17295
contig_447	144994	.	T	C	21	PASS	.	GT:GQ:DP:AD:VAF:C:PS	0|1:21:55:27:0.491:P:17295
contig_447	145386	.	A	G	20	PASS	.	GT:GQ:DP:AD:VAF:C:PS	0|1:20:56:22:0.393:P:17295
contig_447	145426	.	T	C	20	PASS	.	GT:GQ:DP:AD:VAF:C:PS	0|1:20:55:22:0.4:P:17295
contig_447	145767	.	T	C	21	PASS	.	GT:GQ:DP:AD:VAF:C:PS	0|1:21:51:20:0.392:P:17295
contig_447	145793	.	G	C	24	PASS	.	GT:GQ:DP:AD:VAF:C:PS	0|1:24:52:20:0.385:P:17295
contig_447	146356	.	T	C	18	PASS	.	GT:GQ:DP:AD:VAF:C:PS	0|1:18:50:21:0.42:P:17295
contig_447	146683	.	A	C	17	PASS	.	GT:GQ:DP:AD:VAF:C:PS	0|1:17:50:17:0.34:P:17295
contig_447	146949	.	A	T	36.4	PASS	.	GT:GQ:DP:AD:VAF:C:PS	0|1:36:50:20:0.4:DV:17295
contig_447	147080	.	C	A	20	PASS	.	GT:GQ:DP:AD:VAF:C:PS	0|1:20:39:14:0.359:P:17295
contig_447	147203	.	T	C	16	PASS	.	GT:GQ:DP:AD:VAF:C:PS	1|0:16:42:18:0.429:P:17295
contig_447	147240	.	ACGAAG	A	41.1	PASS	.	GT:GQ:DP:AD:VAF:C:PS	1|0:41:41:10:0.243902:DV:17295
contig_447	147244	.	AG	A	0	refCall	.	GT:GQ:DP:AD:VAF:C	0/0:26:36:9:0.25:DV
contig_447	147492	.	A	G	18	PASS	.	GT:GQ:DP:AD:VAF:C:PS	1|0:18:50:20:0.4:P:17295
contig_447	148105	.	C	T	17	PASS	.	GT:GQ:DP:AD:VAF:C:PS	1|0:17:47:20:0.426:P:17295
contig_447	148332	.	GAGAGA	G	0.1	refCall	.	GT:GQ:DP:AD:VAF:C	./.:19:52:10:0.192308:DV
contig_447	148334	.	GAGA	G	40.2	PASS	.	GT:GQ:DP:AD:VAF:C:PS	0|1:40:42:13:0.309524:DV:17295
contig_447	148519	.	G	A	19	PASS	.	GT:GQ:DP:AD:VAF:C:PS	1|0:19:54:22:0.407:P:17295
contig_447	151034	.	G	A	9.6	PASS	.	GT:GQ:DP:AD:VAF:C:PS	1|0:10:71:25:0.352113:DV:17295
contig_447	151808	.	A	G	19	PASS	.	GT:GQ:DP:AD:VAF:C:PS	1|0:19:53:23:0.434:P:17295
contig_447	157116	.	C	T	17	PASS	.	GT:GQ:DP:AD:VAF:C:PS	1|0:17:62:25:0.403:P:17295
contig_447	157128	.	G	A	21	PASS	.	GT:GQ:DP:AD:VAF:C:PS	0|1:21:61:33:0.541:P:17295
contig_447	157535	.	GA	G	46.8	PASS	.	GT:GQ:DP:AD:VAF:C:PS	0|1:41:63:35:0.555556:DV:17295
contig_447	157624	.	T	C	19	PASS	.	GT:GQ:DP:AD:VAF:C:PS	1|0:19:62:27:0.435:P:17295
contig_447	157694	.	TCCG	T	11	PASS	.	GT:GQ:DP:AD:VAF:C:PS	1|0:11:62:20:0.323:P:17295
contig_447	158322	.	A	G	17	PASS	.	GT:GQ:DP:AD:VAF:C:PS	1|0:17:52:20:0.385:P:17295
contig_447	160238	.	C	T	99	PASS	.	GT:GQ:DP:AD:VAF:C:PS	0|1:99:52:24:0.461538:DV:17295
contig_447	161241	.	TAC	T	32.9	PASS	.	GT:GQ:DP:AD:VAF:C:PS	1|0:14:43:15:0.348837:DV:17295
contig_447	161418	.	AT	A	0	refCall	.	GT:GQ:DP:AD:VAF:C	0/0:28:41:10:0.243902:DV
contig_447	161896	.	TTC	T	0	refCall	.	GT:GQ:DP:AD:VAF:C	0/0:44:37:10:0.27027:DV
contig_447	162438	.	C	T	19	PASS	.	GT:GQ:DP:AD:VAF:C:PS	1|0:19:48:23:0.479:P:17295
contig_447	162827	.	G	A	18	PASS	.	GT:GQ:DP:AD:VAF:C:PS	1|0:18:51:22:0.431:P:17295
contig_447	165646	.	A	G	55.5	PASS	.	GT:GQ:DP:AD:VAF:C:PS	1|0:55:63:19:0.301587:DV:17295
contig_447	166790	.	G	C	29.6	PASS	.	GT:GQ:DP:AD:VAF:C:PS	1|0:30:58:16:0.275862:DV:17295
contig_447	166814	.	C	G	28.8	PASS	.	GT:GQ:DP:AD:VAF:C:PS	1|0:29:59:18:0.305085:DV:17295
contig_447	167951	.	CCA	C	53.2	PASS	.	GT:GQ:DP:AD:VAF:C:PS	0|1:43:52:23:0.442308:DV:17295
contig_447	168501	.	C	T	51.7	PASS	.	GT:GQ:DP:AD:VAF:C:PS	1|0:51:49:18:0.367347:DV:17295
contig_447	170660	.	A	G	58.5	PASS	.	GT:GQ:DP:AD:VAF:C:PS	1|0:58:41:19:0.463415:DV:17295
contig_447	173144	.	T	A	55.5	PASS	.	GT:GQ:DP:AD:VAF:C	1/1:55:36:33:0.916667:DV
contig_447	173151	.	AT	A	29.3	PASS	.	GT:GQ:DP:AD:VAF:C	1/1:29:37:32:0.864865:DV
contig_447	173159	.	A	C	37.2	PASS	.	GT:GQ:DP:AD:VAF:C	1/1:37:38:32:0.842105:DV
contig_447	173164	.	A	AT	38.5	PASS	.	GT:GQ:DP:AD:VAF:C	1/1:36:37:25:0.675676:DV
contig_447	173170	.	C	CG	13.6	PASS	.	GT:GQ:DP:AD:VAF:C	1/1:12:35:10:0.285714:DV
contig_447	173179	.	A	G	0.1	refCall	.	GT:GQ:DP:AD:VAF:C	./.:15:28:9:0.321429:DV
contig_447	173184	.	T	TC	0.4	refCall	.	GT:GQ:DP:AD:VAF:C	./.:11:30:9:0.3:DV
contig_447	173189	.	A	G	0.3	refCall	.	GT:GQ:DP:AD:VAF:C	./.:13:30:10:0.333333:DV
contig_447	173193	.	A	G	0.4	refCall	.	GT:GQ:DP:AD:VAF:C	./.:10:29:11:0.37931:DV
contig_447	173200	.	T	C	0.4	refCall	.	GT:GQ:DP:AD:VAF:C	./.:10:28:8:0.285714:DV
contig_447	175738	.	AAG	A	13.5	PASS	.	GT:GQ:DP:AD:VAF:C:PS	1|0:13:52:13:0.25:DV:17295
contig_447	175749	.	AG	A	12	PASS	.	GT:GQ:DP:AD:VAF:C:PS	0|1:12:45:11:0.244444:DV:17295
contig_447	175751	.	AG	A	11.6	PASS	.	GT:GQ:DP:AD:VAF:C:PS	0|1:11:52:17:0.326923:DV:17295
contig_447	176137	.	C	T	18	PASS	.	GT:GQ:DP:AD:VAF:C:PS	0|1:18:53:19:0.358:P:17295
contig_447	176802	.	G	A	21	PASS	.	GT:GQ:DP:AD:VAF:C:PS	0|1:21:56:21:0.375:P:17295
contig_447	176985	.	C	T	17	PASS	.	GT:GQ:DP:AD:VAF:C:PS	0|1:17:55:21:0.382:P:17295
contig_447	178228	.	A	C	18	PASS	.	GT:GQ:DP:AD:VAF:C:PS	0|1:18:56:23:0.411:P:17295
contig_447	178363	.	C	T	19	PASS	.	GT:GQ:DP:AD:VAF:C:PS	0|1:19:60:25:0.417:P:17295
contig_447	179990	.	A	G	54.7	PASS	.	GT:GQ:DP:AD:VAF:C:PS	0|1:55:59:22:0.372881:DV:17295
contig_447	179995	.	A	T	56.5	PASS	.	GT:GQ:DP:AD:VAF:C:PS	0|1:56:58:23:0.396552:DV:17295
contig_447	180195	.	T	TA	14	PASS	.	GT:GQ:DP:AD:VAF:C:PS	0|1:14:59:21:0.356:P:17295
contig_447	180681	.	G	A	21	PASS	.	GT:GQ:DP:AD:VAF:C:PS	0|1:21:51:21:0.412:P:17295
contig_447	181477	.	GAA	G	51.9	PASS	.	GT:GQ:DP:AD:VAF:C:PS	0|1:51:50:18:0.36:DV:17295
contig_447	181727	.	T	C	20	PASS	.	GT:GQ:DP:AD:VAF:C:PS	0|1:20:45:17:0.378:P:17295
contig_447	183494	.	C	T	19	PASS	.	GT:GQ:DP:AD:VAF:C:PS	1|0:19:64:30:0.469:P:17295
contig_447	183787	.	A	G	19	PASS	.	GT:GQ:DP:AD:VAF:C:PS	1|0:19:63:28:0.444:P:17295
contig_447	184838	.	C	T	20	PASS	.	GT:GQ:DP:AD:VAF:C:PS	1|0:20:48:19:0.396:P:17295
contig_447	184995	.	A	G	18	PASS	.	GT:GQ:DP:AD:VAF:C:PS	1|0:18:45:18:0.4:P:17295
contig_447	185884	.	G	A	21	PASS	.	GT:GQ:DP:AD:VAF:C:PS	0|1:21:46:20:0.435:P:17295
contig_447	186305	.	G	C	24	PASS	.	GT:GQ:DP:AD:VAF:C:PS	0|1:24:53:25:0.472:P:17295
contig_447	188242	.	G	A	21	PASS	.	GT:GQ:DP:AD:VAF:C:PS	1|0:21:63:28:0.444:P:17295
contig_447	188376	.	CTT	C	16	PASS	.	GT:GQ:DP:AD:VAF:C:PS	0|1:16:63:31:0.492:P:17295
contig_447	188845	.	CATAT	C	12	PASS	.	GT:GQ:DP:AD:VAF:C:PS	0|1:12:68:25:0.368:P:17295
contig_447	188935	.	A	G	18	PASS	.	GT:GQ:DP:AD:VAF:C:PS	0|1:18:70:35:0.5:P:17295
contig_447	189269	.	T	C	18	PASS	.	GT:GQ:DP:AD:VAF:C:PS	0|1:18:74:34:0.459:P:17295
contig_447	189399	.	CATA	C	18	PASS	.	GT:GQ:DP:AD:VAF:C:PS	0|1:18:74:30:0.405:P:17295
contig_447	189630	.	T	C	17	PASS	.	GT:GQ:DP:AD:VAF:C:PS	1|0:17:79:38:0.481:P:17295
contig_447	189756	.	T	C	20	PASS	.	GT:GQ:DP:AD:VAF:C:PS	1|0:20:78:38:0.487:P:17295
contig_447	189879	.	G	A	18	PASS	.	GT:GQ:DP:AD:VAF:C:PS	1|0:18:75:32:0.427:P:17295
contig_447	189978	.	G	A	19	PASS	.	GT:GQ:DP:AD:VAF:C:PS	1|0:19:74:32:0.432:P:17295
contig_447	190279	.	A	G	20	PASS	.	GT:GQ:DP:AD:VAF:C:PS	1|0:20:76:31:0.408:P:17295
contig_447	190384	.	A	G	19	PASS	.	GT:GQ:DP:AD:VAF:C:PS	0|1:19:80:41:0.512:P:17295
contig_447	190543	.	ATGTG	A	14	PASS	.	GT:GQ:DP:AD:VAF:C:PS	0|1:14:75:24:0.32:P:17295
contig_447	194982	.	A	C	53.1	PASS	.	GT:GQ:DP:AD:VAF:C:PS	1|0:53:66:18:0.272727:DV:17295
contig_447	194983	.	A	T	59.9	PASS	.	GT:GQ:DP:AD:VAF:C:PS	1|0:60:66:19:0.287879:DV:17295
contig_447	195271	.	T	C	17	PASS	.	GT:GQ:DP:AD:VAF:C:PS	1|0:17:58:21:0.362:P:17295
contig_447	195626	.	G	A	19	PASS	.	GT:GQ:DP:AD:VAF:C:PS	1|0:19:57:25:0.439:P:17295
contig_447	197906	.	GTTTATT	G	38	PASS	.	GT:GQ:DP:AD:VAF:C:PS	0|1:23:50:29:0.58:DV:17295
contig_447	197913	.	T	TGGTC	31.8	PASS	.	GT:GQ:DP:AD:VAF:C:PS	1|0:30:50:13:0.26:DV:17295
contig_447	198124	.	T	C	18	PASS	.	GT:GQ:DP:AD:VAF:C:PS	1|0:18:48:20:0.417:P:17295
contig_447	198278	.	C	CCATGATTGGATAG	11	PASS	.	GT:GQ:DP:AD:VAF:C:PS	1|0:11:42:10:0.238:P:17295
contig_447	198376	.	C	T	16	PASS	.	GT:GQ:DP:AD:VAF:C:PS	1|0:16:38:18:0.474:P:17295
contig_447	198440	.	A	G	17	PASS	.	GT:GQ:DP:AD:VAF:C:PS	0|1:17:43:19:0.442:P:17295
contig_447	198503	.	T	A	17	PASS	.	GT:GQ:DP:AD:VAF:C:PS	1|0:17:39:16:0.41:P:17295
contig_447	198959	.	ACC	A	12	PASS	.	GT:GQ:DP:AD:VAF:C:PS	0|1:12:39:16:0.41:P:17295
contig_447	199009	.	G	A	20	PASS	.	GT:GQ:DP:AD:VAF:C:PS	0|1:20:39:16:0.41:P:17295
contig_447	199089	.	C	T	19	PASS	.	GT:GQ:DP:AD:VAF:C:PS	0|1:19:39:17:0.436:P:17295
contig_447	199179	.	G	T	17	PASS	.	GT:GQ:DP:AD:VAF:C:PS	0|1:17:34:11:0.324:P:17295
contig_447	199346	.	T	G	39.9	PASS	.	GT:GQ:DP:AD:VAF:C	0/1:40:41:9:0.219512:DV
contig_447	199576	.	G	A	43.3	PASS	.	GT:GQ:DP:AD:VAF:C:PS	0|1:43:43:17:0.395349:DV:17295
contig_447	199584	.	G	A	40	PASS	.	GT:GQ:DP:AD:VAF:C:PS	0|1:40:41:12:0.292683:DV:17295
contig_447	199825	.	T	TTTA	15	PASS	.	GT:GQ:DP:AD:VAF:C:PS	0|1:15:46:14:0.304:P:17295
contig_447	200163	.	C	T	16	PASS	.	GT:GQ:DP:AD:VAF:C:PS	0|1:16:48:18:0.375:P:17295
contig_447	200180	.	A	G	20	PASS	.	GT:GQ:DP:AD:VAF:C:PS	0|1:20:42:16:0.381:P:17295
contig_447	200239	.	A	G	20	PASS	.	GT:GQ:DP:AD:VAF:C:PS	0|1:20:46:18:0.391:P:17295
contig_447	200397	.	A	G	18	PASS	.	GT:GQ:DP:AD:VAF:C:PS	0|1:18:49:19:0.388:P:17295
contig_447	200616	.	A	T	18	PASS	.	GT:GQ:DP:AD:VAF:C:PS	0|1:18:49:19:0.388:P:17295
contig_447	200745	.	T	C	18	PASS	.	GT:GQ:DP:AD:VAF:C:PS	0|1:18:47:17:0.362:P:17295
contig_447	200825	.	T	C	38.3	PASS	.	GT:GQ:DP:AD:VAF:C:PS	0|1:38:47:16:0.340426:DV:17295
contig_447	201417	.	A	T	44.9	PASS	.	GT:GQ:DP:AD:VAF:C:PS	0|1:45:50:16:0.32:DV:17295
contig_447	202374	.	T	C	35	PASS	.	GT:GQ:DP:AD:VAF:C:PS	0|1:35:44:13:0.295455:DV:17295
contig_447	203052	.	G	A	23	PASS	.	GT:GQ:DP:AD:VAF:C:PS	0|1:23:55:21:0.382:P:17295
contig_447	203196	.	ACT	A	16	PASS	.	GT:GQ:DP:AD:VAF:C:PS	1|0:16:56:32:0.571:P:17295
contig_447	203296	.	G	A	25	PASS	.	GT:GQ:DP:AD:VAF:C:PS	0|1:25:59:22:0.373:P:17295
contig_447	203339	.	A	G	18	PASS	.	GT:GQ:DP:AD:VAF:C:PS	0|1:18:56:19:0.339:P:17295
contig_447	203416	.	T	C	19	PASS	.	GT:GQ:DP:AD:VAF:C:PS	0|1:19:59:20:0.339:P:17295
contig_447	203429	.	T	G	20	PASS	.	GT:GQ:DP:AD:VAF:C:PS	0|1:20:60:19:0.316667:DV:17295
contig_447	203599	.	A	G	19	PASS	.	GT:GQ:DP:AD:VAF:C:PS	0|1:19:61:22:0.361:P:17295
contig_447	203715	.	G	A	20	PASS	.	GT:GQ:DP:AD:VAF:C:PS	0|1:20:60:22:0.367:P:17295
contig_447	203843	.	A	AACG	17	PASS	.	GT:GQ:DP:AD:VAF:C:PS	0|1:17:57:21:0.368:P:17295
contig_447	204461	.	TTA	T	13	PASS	.	GT:GQ:DP:AD:VAF:C:PS	0|1:13:66:26:0.394:P:17295
contig_447	204524	.	A	G	18	PASS	.	GT:GQ:DP:AD:VAF:C:PS	0|1:18:66:27:0.409:P:17295
contig_447	204721	.	C	T	20	PASS	.	GT:GQ:DP:AD:VAF:C:PS	0|1:20:70:29:0.414:P:17295
contig_447	204741	.	A	G	19	PASS	.	GT:GQ:DP:AD:VAF:C:PS	0|1:19:69:28:0.406:P:17295
contig_447	205855	.	TGAGAGAGAGAGAGA	T	23.4	PASS	.	GT:GQ:DP:AD:VAF:C:PS	0|1:23:62:9:0.145161:DV:17295
contig_447	205896	.	G	A	10.4	PASS	.	GT:GQ:DP:AD:VAF:C:PS	1|0:10:49:12:0.244898:DV:17295
contig_447	206040	.	TA	T	0	refCall	.	GT:GQ:DP:AD:VAF:C	0/0:30:71:12:0.169014:DV
contig_447	206539	.	C	G	19	PASS	.	GT:GQ:DP:AD:VAF:C:PS	1|0:19:65:23:0.354:P:17295
contig_447	206707	.	T	C	56.6	PASS	.	GT:GQ:DP:AD:VAF:C:PS	1|0:54:71:28:0.394366:DV:17295
contig_447	207191	.	T	G	19	PASS	.	GT:GQ:DP:AD:VAF:C:PS	1|0:19:59:26:0.441:P:17295
contig_447	207399	.	A	G	19	PASS	.	GT:GQ:DP:AD:VAF:C:PS	1|0:19:58:26:0.448:P:17295
contig_447	208520	.	AC	A	12	PASS	.	GT:GQ:DP:AD:VAF:C:PS	1|0:12:63:26:0.413:P:17295
contig_447	208704	.	C	T	20	PASS	.	GT:GQ:DP:AD:VAF:C:PS	0|1:20:60:31:0.517:P:17295
contig_447	209831	.	TA	T	0	refCall	.	GT:GQ:DP:AD:VAF:C	0/0:33:65:9:0.138462:DV
contig_447	211298	.	AAT	A	15	PASS	.	GT:GQ:DP:AD:VAF:C:PS	0|1:15:54:12:0.222222:DV:17295
contig_447	211960	.	T	G	19	PASS	.	GT:GQ:DP:AD:VAF:C:PS	0|1:19:47:17:0.362:P:17295
contig_447	213293	.	CTT	C	19	PASS	.	GT:GQ:DP:AD:VAF:C:PS	1|0:19:60:29:0.483:P:17295
contig_447	214181	.	G	A	22	PASS	.	GT:GQ:DP:AD:VAF:C:PS	0|1:22:63:27:0.429:P:17295
contig_447	214293	.	G	T	21	PASS	.	GT:GQ:DP:AD:VAF:C:PS	0|1:21:67:29:0.433:P:17295
contig_447	214891	.	C	T	20	PASS	.	GT:GQ:DP:AD:VAF:C:PS	0|1:20:61:28:0.459:P:17295
contig_447	215060	.	A	T	57.9	PASS	.	GT:GQ:DP:AD:VAF:C:PS	0|1:58:50:14:0.28:DV:17295
contig_447	215590	.	GA	G	5.6	PASS	.	GT:GQ:DP:AD:VAF:C:PS	0|1:6:58:23:0.396552:DV:17295
contig_447	216563	.	A	G	19	PASS	.	GT:GQ:DP:AD:VAF:C:PS	0|1:19:67:27:0.403:P:17295
contig_447	217221	.	C	T	57.3	PASS	.	GT:GQ:DP:AD:VAF:C:PS	0|1:57:67:26:0.38806:DV:17295
contig_447	218210	.	C	T	50.7	PASS	.	GT:GQ:DP:AD:VAF:C:PS	0|1:51:73:31:0.424658:DV:17295
contig_447	220245	.	A	G	20	PASS	.	GT:GQ:DP:AD:VAF:C:PS	0|1:20:60:27:0.45:P:17295
contig_447	222350	.	G	A	23	PASS	.	GT:GQ:DP:AD:VAF:C:PS	0|1:23:69:31:0.449:P:17295
contig_447	222553	.	CG	C	16	PASS	.	GT:GQ:DP:AD:VAF:C:PS	0|1:16:70:30:0.429:P:17295
contig_447	222648	.	T	C	21	PASS	.	GT:GQ:DP:AD:VAF:C:PS	0|1:21:70:32:0.457:P:17295
contig_447	222740	.	G	C	22	PASS	.	GT:GQ:DP:AD:VAF:C:PS	0|1:22:70:29:0.414:P:17295
contig_447	222765	.	T	C	61.2	PASS	.	GT:GQ:DP:AD:VAF:C:PS	0|1:61:67:26:0.38806:DV:17295
contig_447	222766	.	A	G	50.2	PASS	.	GT:GQ:DP:AD:VAF:C:PS	0|1:50:71:29:0.408451:DV:17295
contig_447	222859	.	CGT	C	18	PASS	.	GT:GQ:DP:AD:VAF:C:PS	1|0:18:67:31:0.463:P:17295
contig_447	222976	.	A	C	18	PASS	.	GT:GQ:DP:AD:VAF:C:PS	0|1:18:60:24:0.4:P:17295
contig_447	223311	.	G	A	21	PASS	.	GT:GQ:DP:AD:VAF:C:PS	0|1:21:60:26:0.433:P:17295
contig_447	224695	.	CA	C	0.2	refCall	.	GT:GQ:DP:AD:VAF:C	./.:15:54:11:0.203704:DV
contig_447	224822	.	C	T	17	PASS	.	GT:GQ:DP:AD:VAF:C:PS	0|1:17:53:21:0.396:P:17295
contig_447	224861	.	G	A	17	PASS	.	GT:GQ:DP:AD:VAF:C:PS	0|1:17:51:17:0.333:P:17295
contig_447	225127	.	G	T	21	PASS	.	GT:GQ:DP:AD:VAF:C:PS	0|1:21:48:18:0.375:P:17295
contig_447	225699	.	T	C	16	PASS	.	GT:GQ:DP:AD:VAF:C:PS	0|1:16:58:20:0.345:P:17295
contig_447	225766	.	T	C	44.7	PASS	.	GT:GQ:DP:AD:VAF:C:PS	0|1:45:59:22:0.372881:DV:17295
contig_447	225775	.	C	T	17	PASS	.	GT:GQ:DP:AD:VAF:C:PS	0|1:17:58:23:0.397:P:17295
contig_447	225968	.	T	C	46.8	PASS	.	GT:GQ:DP:AD:VAF:C:PS	0|1:46:56:19:0.339286:DV:17295
contig_447	225971	.	G	C	43.9	PASS	.	GT:GQ:DP:AD:VAF:C:PS	0|1:44:54:18:0.333333:DV:17295
contig_447	226753	.	TA	T	14	PASS	.	GT:GQ:DP:AD:VAF:C:PS	0|1:14:48:19:0.396:P:17295
contig_447	226883	.	T	C	18	PASS	.	GT:GQ:DP:AD:VAF:C:PS	0|1:18:47:18:0.383:P:17295
contig_447	227358	.	T	A	17	PASS	.	GT:GQ:DP:AD:VAF:C:PS	0|1:17:46:15:0.326:P:17295
contig_447	227478	.	A	C	19	PASS	.	GT:GQ:DP:AD:VAF:C:PS	0|1:19:46:20:0.435:P:17295
contig_447	227800	.	A	G	19	PASS	.	GT:GQ:DP:AD:VAF:C:PS	0|1:19:51:21:0.412:P:17295
contig_447	227903	.	T	C	18	PASS	.	GT:GQ:DP:AD:VAF:C:PS	1|0:18:53:28:0.528:P:17295
contig_447	228394	.	CTT	C	19	PASS	.	GT:GQ:DP:AD:VAF:C:PS	0|1:19:50:23:0.46:P:17295
contig_447	228465	.	T	C	18	PASS	.	GT:GQ:DP:AD:VAF:C:PS	0|1:18:49:23:0.469:P:17295
contig_447	228600	.	A	G	16	PASS	.	GT:GQ:DP:AD:VAF:C:PS	1|0:16:52:24:0.462:P:17295
contig_447	228638	.	G	A	20	PASS	.	GT:GQ:DP:AD:VAF:C:PS	0|1:20:58:26:0.448:P:17295
contig_447	228791	.	A	G	19	PASS	.	GT:GQ:DP:AD:VAF:C:PS	1|0:19:54:27:0.5:P:17295
contig_447	228894	.	TAAAA	T	12	PASS	.	GT:GQ:DP:AD:VAF:C:PS	0|1:12:52:21:0.404:P:17295
contig_447	228984	.	G	A	24	PASS	.	GT:GQ:DP:AD:VAF:C:PS	0|1:24:54:26:0.481:P:17295
contig_447	229017	.	TTAAC	T	15	PASS	.	GT:GQ:DP:AD:VAF:C:PS	0|1:15:55:25:0.455:P:17295
contig_447	229616	.	T	C	20	PASS	.	GT:GQ:DP:AD:VAF:C:PS	1|0:20:53:23:0.434:P:17295
contig_447	230961	.	A	G	18	PASS	.	GT:GQ:DP:AD:VAF:C:PS	1|0:18:53:26:0.491:P:17295
contig_447	231029	.	A	G	60.3	PASS	.	GT:GQ:DP:AD:VAF:C:PS	1|0:60:54:24:0.444444:DV:17295
contig_447	231033	.	G	A	42.2	PASS	.	GT:GQ:DP:AD:VAF:C:PS	1|0:41:52:25:0.480769:DV:17295
contig_447	231063	.	TTCG	T	14	PASS	.	GT:GQ:DP:AD:VAF:C:PS	1|0:14:49:19:0.388:P:17295
contig_447	232018	.	AT	A	19	PASS	.	GT:GQ:DP:AD:VAF:C:PS	0|1:19:55:26:0.473:P:17295
contig_447	232678	.	C	T	22	PASS	.	GT:GQ:DP:AD:VAF:C:PS	0|1:22:64:30:0.469:P:17295
contig_447	233004	.	ATTT	A	0.3	refCall	.	GT:GQ:DP:AD:VAF:C	./.:11:67:14:0.208955:DV
contig_447	233006	.	T	A	1.3	refCall	.	GT:GQ:DP:AD:VAF:C	./.:6:51:11:0.215686:DV
contig_447	233080	.	G	A	45.9	PASS	.	GT:GQ:DP:AD:VAF:C:PS	1|0:46:65:30:0.461538:DV:17295
contig_447	233209	.	T	C	17	PASS	.	GT:GQ:DP:AD:VAF:C:PS	1|0:17:71:26:0.366:P:17295
contig_447	233498	.	A	G	18	PASS	.	GT:GQ:DP:AD:VAF:C:PS	1|0:18:69:28:0.406:P:17295
contig_447	233553	.	G	A	16	PASS	.	GT:GQ:DP:AD:VAF:C:PS	1|0:16:69:30:0.435:P:17295
contig_447	233563	.	C	T	16	PASS	.	GT:GQ:DP:AD:VAF:C:PS	1|0:16:69:30:0.435:P:17295
contig_447	233783	.	AT	A	3	refCall	.	GT:GQ:DP:AD:VAF:C	./.:3:71:15:0.211268:DV
contig_447	233790	.	TA	T	22.3	PASS	.	GT:GQ:DP:AD:VAF:C:PS	1|0:22:59:17:0.288136:DV:17295
contig_447	233825	.	AAAAAATTAAATTAAAT	A,ATAAAAATTAAATTAAAT	39.4	PASS	.	GT:GQ:DP:AD:VAF:C:PS	2|1:8:63:27,23:0.428571,0.365079:DV:17295
contig_447	234096	.	AAG	A	20.5	PASS	.	GT:GQ:DP:AD:VAF:C:PS	1|0:20:71:15:0.211268:DV:17295
contig_447	234417	.	GTTGCAGA	G	17	PASS	.	GT:GQ:DP:AD:VAF:C:PS	0|1:17:72:34:0.472:P:17295
contig_447	234604	.	T	C	20	PASS	.	GT:GQ:DP:AD:VAF:C:PS	1|0:20:70:32:0.457:P:17295
contig_447	234633	.	A	G	20	PASS	.	GT:GQ:DP:AD:VAF:C:PS	1|0:20:73:35:0.479:P:17295
contig_447	234780	.	T	C	18	PASS	.	GT:GQ:DP:AD:VAF:C:PS	1|0:18:59:28:0.475:P:17295
contig_447	234797	.	G	C	22	PASS	.	GT:GQ:DP:AD:VAF:C:PS	0|1:22:70:33:0.471:P:17295
contig_447	234941	.	T	C	20	PASS	.	GT:GQ:DP:AD:VAF:C:PS	0|1:20:72:35:0.486:P:17295
contig_447	235117	.	C	G	22	PASS	.	GT:GQ:DP:AD:VAF:C:PS	0|1:22:69:33:0.478:P:17295
contig_447	235432	.	TAAA	T	48.3	PASS	.	GT:GQ:DP:AD:VAF:C:PS	1|0:42:59:29:0.491525:DV:17295
contig_447	235520	.	CA	C	43.6	PASS	.	GT:GQ:DP:AD:VAF:C:PS	1|0:32:65:33:0.507692:DV:17295
contig_447	235529	.	G	A	44.4	PASS	.	GT:GQ:DP:AD:VAF:C:PS	0|1:43:65:31:0.476923:DV:17295
contig_447	235532	.	G	C	53.7	PASS	.	GT:GQ:DP:AD:VAF:C:PS	0|1:54:57:31:0.54386:DV:17295
contig_447	235546	.	A	G	50.1	PASS	.	GT:GQ:DP:AD:VAF:C:PS	0|1:49:67:27:0.402985:DV:17295
contig_447	235563	.	AAAGACAC	A	41.1	PASS	.	GT:GQ:DP:AD:VAF:C:PS	1|0:24:65:27:0.415385:DV:17295
contig_447	235584	.	C	T	17	PASS	.	GT:GQ:DP:AD:VAF:C:PS	0|1:17:61:23:0.377:P:17295
contig_447	235726	.	T	C	17	PASS	.	GT:GQ:DP:AD:VAF:C:PS	0|1:17:67:27:0.403:P:17295
contig_447	237833	.	A	T	28.2	PASS	.	GT:GQ:DP:AD:VAF:C:PS	1|0:27:35:15:0.428571:DV:17295
contig_447	238164	.	CA	C	5.2	PASS	.	GT:GQ:DP:AD:VAF:C:PS	1|0:5:56:15:0.267857:DV:17295
contig_447	238170	.	A	G	42.6	PASS	.	GT:GQ:DP:AD:VAF:C:PS	1|0:43:56:17:0.303571:DV:17295
contig_447	238269	.	CGCT	C	44.1	PASS	.	GT:GQ:DP:AD:VAF:C:PS	1|0:43:53:25:0.471698:DV:17295
contig_447	238293	.	C	T	17	PASS	.	GT:GQ:DP:AD:VAF:C:PS	1|0:17:54:21:0.389:P:17295
contig_447	238358	.	CGACAAATG	C	12	PASS	.	GT:GQ:DP:AD:VAF:C:PS	0|1:12:51:23:0.451:P:17295
contig_447	238441	.	AG	ATG,A	12	PASS	.	GT:GQ:DP:AD:VAF:C:PS	1|2:12:52:22,27:0.423,0.519:P:17295
contig_447	238682	.	A	T	20	PASS	.	GT:GQ:DP:AD:VAF:C:PS	1|0:20:57:24:0.421:P:17295
contig_447	238758	.	GACAAGACGAAAGTTTTAT	G	39.3	PASS	.	GT:GQ:DP:AD:VAF:C:PS	1|0:39:57:24:0.421053:DV:17295
contig_447	238803	.	G	GACGA	24.3	PASS	.	GT:GQ:DP:AD:VAF:C:PS	1|0:24:57:19:0.333333:DV:17295
contig_447	238809	.	T	C	37.7	PASS	.	GT:GQ:DP:AD:VAF:C:PS	1|0:38:58:21:0.362069:DV:17295
contig_447	238869	.	G	A	18	PASS	.	GT:GQ:DP:AD:VAF:C:PS	1|0:18:54:23:0.426:P:17295
contig_447	239058	.	G	A	20	PASS	.	GT:GQ:DP:AD:VAF:C:PS	1|0:20:56:24:0.429:P:17295
contig_447	239516	.	C	T	19	PASS	.	GT:GQ:DP:AD:VAF:C:PS	1|0:19:55:24:0.436:P:17295
contig_447	239659	.	G	A	21	PASS	.	GT:GQ:DP:AD:VAF:C:PS	1|0:21:56:24:0.429:P:17295
contig_447	239931	.	T	C	50.7	PASS	.	GT:GQ:DP:AD:VAF:C:PS	1|0:51:56:24:0.428571:DV:17295
contig_447	239938	.	G	A	54.3	PASS	.	GT:GQ:DP:AD:VAF:C:PS	1|0:54:58:26:0.448276:DV:17295
contig_447	239940	.	GT	G	11	PASS	.	GT:GQ:DP:AD:VAF:C:PS	1|0:11:59:19:0.322:P:17295
contig_447	240379	.	C	T	20	PASS	.	GT:GQ:DP:AD:VAF:C:PS	1|0:20:53:22:0.415:P:17295
contig_447	240956	.	G	A	18	PASS	.	GT:GQ:DP:AD:VAF:C:PS	1|0:18:51:23:0.451:P:17295
contig_447	241502	.	G	A	19	PASS	.	GT:GQ:DP:AD:VAF:C:PS	1|0:19:46:23:0.5:P:17295
contig_447	241547	.	T	C	16	PASS	.	GT:GQ:DP:AD:VAF:C:PS	1|0:16:48:23:0.479:P:17295
contig_447	242524	.	ATCTTTCTTTC	A	42.8	PASS	.	GT:GQ:DP:AD:VAF:C:PS	1|0:43:46:13:0.282609:DV:17295
contig_447	242612	.	G	T	18	PASS	.	GT:GQ:DP:AD:VAF:C:PS	1|0:18:46:19:0.413:P:17295
contig_447	244692	.	G	A	22	PASS	.	GT:GQ:DP:AD:VAF:C:PS	0|1:22:50:23:0.46:P:17295
contig_447	244739	.	T	A	20	PASS	.	GT:GQ:DP:AD:VAF:C:PS	1|0:20:49:24:0.49:P:17295
contig_447	244903	.	T	A	22.7	PASS	.	GT:GQ:DP:AD:VAF:C:PS	1|0:23:28:7:0.25:DV:17295
contig_447	245019	.	A	C	18	PASS	.	GT:GQ:DP:AD:VAF:C:PS	1|0:18:40:19:0.475:P:17295
contig_447	247150	.	A	G	5.2	PASS	.	GT:GQ:DP:AD:VAF:C:PS	1|0:5:21:8:0.380952:DV:17295
contig_447	247779	.	G	GC	8	PASS	.	GT:GQ:DP:AD:VAF:C	1/1:5:18:13:0.722222:DV
contig_447	249057	.	T	TATTA	0.3	refCall	.	GT:GQ:DP:AD:VAF:C	./.:11:16:15:0.9375:DV
contig_447	249138	.	G	GTA	0	refCall	.	GT:GQ:DP:AD:VAF:C	0/0:23:16:14:0.875:DV
contig_447	249151	.	C	CTAT	0	refCall	.	GT:GQ:DP:AD:VAF:C	0/0:22:16:8:0.5:DV
contig_447	250159	.	T	C	19	PASS	.	GT:GQ:DP:AD:VAF:C:PS	0|1:19:31:14:0.452:P:17295
contig_447	250286	.	CGT	C	13	PASS	.	GT:GQ:DP:AD:VAF:C:PS	0|1:13:31:12:0.387:P:17295
contig_447	250526	.	G	A	18	PASS	.	GT:GQ:DP:AD:VAF:C:PS	0|1:18:31:11:0.355:P:17295
contig_447	251531	.	C	T	19	PASS	.	GT:GQ:DP:AD:VAF:C:PS	1|0:19:44:19:0.432:P:17295
contig_447	251677	.	TTGTG	T	17	PASS	.	GT:GQ:DP:AD:VAF:C:PS	0|1:17:44:20:0.455:P:17295
contig_447	251704	.	T	C	19	PASS	.	GT:GQ:DP:AD:VAF:C:PS	1|0:19:45:19:0.422:P:17295
contig_447	251859	.	G	C	17	PASS	.	GT:GQ:DP:AD:VAF:C:PS	1|0:17:40:19:0.475:P:17295
contig_447	252042	.	T	C	27	PASS	.	GT:GQ:DP:AD:VAF:C:PS	1|0:27:41:18:0.439024:DV:17295
contig_447	252044	.	TG	T	35.1	PASS	.	GT:GQ:DP:AD:VAF:C:PS	1|0:35:42:20:0.47619:DV:17295
contig_447	252046	.	GA	G	43.1	PASS	.	GT:GQ:DP:AD:VAF:C:PS	0|1:22:41:20:0.487805:DV:17295
contig_447	252091	.	G	A	19	PASS	.	GT:GQ:DP:AD:VAF:C:PS	1|0:19:42:20:0.476:P:17295
contig_447	253223	.	G	A	20	PASS	.	GT:GQ:DP:AD:VAF:C:PS	1|0:20:48:21:0.438:P:17295
contig_447	253384	.	TCC	T	39.5	PASS	.	GT:GQ:DP:AD:VAF:C:PS	0|1:39:47:19:0.404255:DV:17295
contig_447	253870	.	CT	C	43.1	PASS	.	GT:GQ:DP:AD:VAF:C:PS	0|1:22:54:27:0.5:DV:17295
contig_447	253874	.	TC	T	31.5	PASS	.	GT:GQ:DP:AD:VAF:C:PS	1|0:28:47:17:0.361702:DV:17295
contig_447	253953	.	A	G	17	PASS	.	GT:GQ:DP:AD:VAF:C:PS	1|0:17:56:27:0.482:P:17295
contig_447	253961	.	G	C	20	PASS	.	GT:GQ:DP:AD:VAF:C:PS	0|1:20:55:24:0.436:P:17295
contig_447	254838	.	CCG	C	19	PASS	.	GT:GQ:DP:AD:VAF:C:PS	1|0:19:56:24:0.429:P:17295
contig_447	255223	.	G	C	20	PASS	.	GT:GQ:DP:AD:VAF:C:PS	1|0:20:57:23:0.404:P:17295
contig_447	255501	.	T	C	18	PASS	.	GT:GQ:DP:AD:VAF:C:PS	1|0:18:57:24:0.421:P:17295
contig_447	256176	.	G	A	21	PASS	.	GT:GQ:DP:AD:VAF:C:PS	1|0:21:58:25:0.431:P:17295
contig_447	256931	.	G	A	52.6	PASS	.	GT:GQ:DP:AD:VAF:C:PS	1|0:53:55:21:0.381818:DV:17295
contig_447	257073	.	ATCT	A	14	PASS	.	GT:GQ:DP:AD:VAF:C:PS	1|0:14:59:18:0.305:P:17295
contig_447	257448	.	C	T	67.5	PASS	.	GT:GQ:DP:AD:VAF:C:PS	1|0:67:59:20:0.338983:DV:17295
contig_447	257716	.	A	G	18	PASS	.	GT:GQ:DP:AD:VAF:C:PS	1|0:18:60:22:0.367:P:17295
contig_447	258119	.	G	A	16	PASS	.	GT:GQ:DP:AD:VAF:C:PS	1|0:16:57:22:0.386:P:17295
contig_447	258257	.	GA	G	6.8	PASS	.	GT:GQ:DP:AD:VAF:C:PS	1|0:7:58:19:0.327586:DV:17295
contig_447	259665	.	T	C	65.3	PASS	.	GT:GQ:DP:AD:VAF:C:PS	1|0:65:57:23:0.403509:DV:17295
contig_447	261569	.	T	C	19	PASS	.	GT:GQ:DP:AD:VAF:C:PS	1|0:19:53:25:0.472:P:17295
contig_447	261702	.	GACTGAT	G	15	PASS	.	GT:GQ:DP:AD:VAF:C:PS	0|1:15:47:19:0.404:P:17295
contig_447	261837	.	A	G	19	PASS	.	GT:GQ:DP:AD:VAF:C:PS	0|1:19:49:20:0.408:P:17295
contig_447	263083	.	ATATT	A	16	PASS	.	GT:GQ:DP:AD:VAF:C:PS	0|1:16:53:24:0.453:P:17295
contig_447	263150	.	G	A	22	PASS	.	GT:GQ:DP:AD:VAF:C:PS	0|1:22:48:20:0.417:P:17295
contig_447	263239	.	A	G	18	PASS	.	GT:GQ:DP:AD:VAF:C:PS	0|1:18:48:16:0.333:P:17295
contig_447	264860	.	AAAAAGGTG	A	16	PASS	.	GT:GQ:DP:AD:VAF:C:PS	0|1:16:38:23:0.605:P:17295
contig_447	266916	.	A	T	19	PASS	.	GT:GQ:DP:AD:VAF:C:PS	0|1:19:63:27:0.429:P:17295
contig_447	267495	.	C	T	21	PASS	.	GT:GQ:DP:AD:VAF:C:PS	0|1:21:66:28:0.424:P:17295
contig_447	267711	.	A	G	21	PASS	.	GT:GQ:DP:AD:VAF:C:PS	0|1:21:62:23:0.371:P:17295
contig_447	268345	.	GTTT	G	19	PASS	.	GT:GQ:DP:AD:VAF:C:PS	0|1:19:59:25:0.424:P:17295
contig_447	268672	.	CATTCTAGACT	C	64.1	PASS	.	GT:GQ:DP:AD:VAF:C:PS	1|0:56:51:26:0.509804:DV:17295
contig_447	269190	.	T	C	20	PASS	.	GT:GQ:DP:AD:VAF:C:PS	0|1:20:58:28:0.483:P:17295
contig_447	269236	.	T	C	20	PASS	.	GT:GQ:DP:AD:VAF:C:PS	1|0:20:56:28:0.5:P:17295
contig_447	269436	.	GAA	G	17.4	PASS	.	GT:GQ:DP:AD:VAF:C:PS	0|1:17:55:14:0.254545:DV:17295
contig_447	269438	.	A	AC	30.7	PASS	.	GT:GQ:DP:AD:VAF:C:PS	1|0:26:42:16:0.380952:DV:17295
contig_447	269439	.	A	C	0	refCall	.	GT:GQ:DP:AD:VAF:C	0/0:28:56:12:0.214286:DV
contig_447	269575	.	TC	T	12	PASS	.	GT:GQ:DP:AD:VAF:C:PS	0|1:12:54:21:0.389:P:17295
contig_447	273323	.	A	AAGCG	13	PASS	.	GT:GQ:DP:AD:VAF:C:PS	1|0:13:58:18:0.31:P:17295
contig_447	273653	.	C	T	19	PASS	.	GT:GQ:DP:AD:VAF:C:PS	1|0:19:58:22:0.379:P:17295
contig_447	273770	.	A	T	19	PASS	.	GT:GQ:DP:AD:VAF:C:PS	1|0:19:55:20:0.364:P:17295
contig_447	274001	.	A	AG	16.7	PASS	.	GT:GQ:DP:AD:VAF:C:PS	1|0:17:61:7:0.114754:DV:17295
contig_447	274199	.	A	G	17	PASS	.	GT:GQ:DP:AD:VAF:C:PS	1|0:17:59:25:0.424:P:17295
contig_447	274385	.	G	A	19	PASS	.	GT:GQ:DP:AD:VAF:C:PS	1|0:19:69:31:0.449:P:17295
contig_447	274959	.	A	C	19	PASS	.	GT:GQ:DP:AD:VAF:C:PS	1|0:19:74:29:0.392:P:17295
contig_447	275173	.	G	A	20	PASS	.	GT:GQ:DP:AD:VAF:C:PS	1|0:20:68:31:0.456:P:17295
contig_447	275218	.	C	T	18	PASS	.	GT:GQ:DP:AD:VAF:C:PS	1|0:18:67:31:0.463:P:17295
contig_447	275424	.	CAA	CA,C	11.5	PASS	.	GT:GQ:DP:AD:VAF:C:PS	1|2:3:69:10,15:0.144928,0.217391:DV:17295
contig_447	275563	.	C	T	19	PASS	.	GT:GQ:DP:AD:VAF:C:PS	1|0:19:71:29:0.408:P:17295
contig_447	275583	.	T	C	19	PASS	.	GT:GQ:DP:AD:VAF:C:PS	1|0:19:69:27:0.391:P:17295
contig_447	275949	.	T	G	2.3	refCall	.	GT:GQ:DP:AD:VAF:C	./.:4:66:18:0.272727:DV
contig_447	276229	.	T	C	16	PASS	.	GT:GQ:DP:AD:VAF:C:PS	1|0:16:71:24:0.338:P:17295
contig_447	276252	.	T	C	29.8	PASS	.	GT:GQ:DP:AD:VAF:C:PS	1|0:30:70:25:0.357143:DV:17295
contig_447	277779	.	G	A	40.1	PASS	.	GT:GQ:DP:AD:VAF:C:PS	1|0:40:77:28:0.363636:DV:17295
contig_447	277927	.	C	T	17	PASS	.	GT:GQ:DP:AD:VAF:C:PS	1|0:17:80:27:0.338:P:17295
contig_447	278020	.	C	T	43.7	PASS	.	GT:GQ:DP:AD:VAF:C:PS	1|0:44:69:23:0.333333:DV:17295
contig_447	278544	.	T	C	47	PASS	.	GT:GQ:DP:AD:VAF:C:PS	1|0:47:75:29:0.386667:DV:17295
contig_447	278950	.	T	G	17	PASS	.	GT:GQ:DP:AD:VAF:C:PS	1|0:17:75:28:0.373:P:17295
contig_447	279290	.	C	T	17	PASS	.	GT:GQ:DP:AD:VAF:C:PS	1|0:17:75:28:0.373:P:17295
contig_447	279676	.	C	A	18	PASS	.	GT:GQ:DP:AD:VAF:C:PS	1|0:18:72:28:0.389:P:17295
contig_447	280570	.	A	G	19	PASS	.	GT:GQ:DP:AD:VAF:C:PS	1|0:19:70:26:0.371:P:17295
contig_447	280800	.	A	G	16	PASS	.	GT:GQ:DP:AD:VAF:C:PS	1|0:16:70:24:0.343:P:17295
contig_447	281014	.	A	AG	15	PASS	.	GT:GQ:DP:AD:VAF:C:PS	1|0:15:70:28:0.4:P:17295
contig_447	282185	.	T	C	18	PASS	.	GT:GQ:DP:AD:VAF:C:PS	1|0:18:51:19:0.373:P:17295
contig_447	282423	.	A	G	65.3	PASS	.	GT:GQ:DP:AD:VAF:C:PS	1|0:65:55:24:0.436364:DV:17295
contig_447	282432	.	GTA	G	14	PASS	.	GT:GQ:DP:AD:VAF:C:PS	1|0:14:57:20:0.351:P:17295
contig_447	282475	.	T	C	19	PASS	.	GT:GQ:DP:AD:VAF:C:PS	1|0:19:59:26:0.441:P:17295
contig_447	282530	.	T	G	19	PASS	.	GT:GQ:DP:AD:VAF:C:PS	1|0:19:61:27:0.443:P:17295
contig_447	282550	.	A	G	17	PASS	.	GT:GQ:DP:AD:VAF:C:PS	1|0:17:60:28:0.467:P:17295
contig_447	282644	.	C	T	54.8	PASS	.	GT:GQ:DP:AD:VAF:C:PS	1|0:54:49:22:0.44898:DV:17295
contig_447	282740	.	G	A	46.4	PASS	.	GT:GQ:DP:AD:VAF:C:PS	1|0:46:55:24:0.436364:DV:17295
contig_447	282741	.	TG	T	12	PASS	.	GT:GQ:DP:AD:VAF:C:PS	1|0:12:55:24:0.436:P:17295
contig_447	282855	.	G	A	19	PASS	.	GT:GQ:DP:AD:VAF:C:PS	1|0:19:54:23:0.426:P:17295
contig_447	283006	.	G	A	17	PASS	.	GT:GQ:DP:AD:VAF:C:PS	1|0:17:53:20:0.377:P:17295
contig_447	283017	.	A	G	36.2	PASS	.	GT:GQ:DP:AD:VAF:C:PS	1|0:36:53:19:0.358491:DV:17295
contig_447	283021	.	G	A	35.7	PASS	.	GT:GQ:DP:AD:VAF:C:PS	1|0:36:54:23:0.425926:DV:17295
contig_447	283501	.	T	C	19	PASS	.	GT:GQ:DP:AD:VAF:C:PS	1|0:19:51:21:0.412:P:17295
contig_447	283792	.	CAT	C	11.2	PASS	.	GT:GQ:DP:AD:VAF:C:PS	0|1:11:52:6:0.115385:DV:17295
contig_447	283800	.	T	C	10.2	PASS	.	GT:GQ:DP:AD:VAF:C:PS	1|0:10:51:21:0.411765:DV:17295
contig_447	284010	.	CAGT	C	16	PASS	.	GT:GQ:DP:AD:VAF:C:PS	1|0:16:50:21:0.42:P:17295
contig_447	284082	.	A	T	49.2	PASS	.	GT:GQ:DP:AD:VAF:C:PS	1|0:49:53:25:0.471698:DV:17295
contig_447	284145	.	TATATATATATATATATATATATATATA	T	55.8	PASS	.	GT:GQ:DP:AD:VAF:C:PS	1|0:55:54:22:0.407407:DV:17295
contig_447	285640	.	A	C	22	PASS	.	GT:GQ:DP:AD:VAF:C:PS	1|0:22:79:36:0.456:P:17295
contig_447	285726	.	T	A	19	PASS	.	GT:GQ:DP:AD:VAF:C:PS	1|0:19:81:36:0.444:P:17295
contig_447	286041	.	C	T	16	PASS	.	GT:GQ:DP:AD:VAF:C:PS	0|1:16:73:34:0.466:P:17295
contig_447	286117	.	CG	C	53.8	PASS	.	GT:GQ:DP:AD:VAF:C:PS	0|1:53:72:25:0.347222:DV:17295
contig_447	286120	.	G	GT	52.1	PASS	.	GT:GQ:DP:AD:VAF:C:PS	1|0:36:72:31:0.430556:DV:17295
contig_447	286474	.	C	T	16	PASS	.	GT:GQ:DP:AD:VAF:C:PS	1|0:16:70:32:0.457:P:17295
contig_447	286803	.	G	A	19	PASS	.	GT:GQ:DP:AD:VAF:C:PS	1|0:19:72:29:0.403:P:17295
contig_447	286831	.	T	C	17	PASS	.	GT:GQ:DP:AD:VAF:C:PS	1|0:17:74:30:0.405:P:17295
contig_447	287115	.	A	G	19	PASS	.	GT:GQ:DP:AD:VAF:C:PS	1|0:19:71:29:0.408:P:17295
contig_447	287500	.	T	C	20	PASS	.	GT:GQ:DP:AD:VAF:C:PS	1|0:20:72:31:0.431:P:17295
contig_447	287533	.	T	C	19	PASS	.	GT:GQ:DP:AD:VAF:C:PS	1|0:19:68:31:0.456:P:17295
contig_447	288788	.	A	G	19	PASS	.	GT:GQ:DP:AD:VAF:C:PS	1|0:19:58:23:0.397:P:17295
contig_447	289041	.	AAG	A	15	PASS	.	GT:GQ:DP:AD:VAF:C:PS	1|0:15:58:23:0.397:P:17295
contig_447	290119	.	T	C	18	PASS	.	GT:GQ:DP:AD:VAF:C:PS	1|0:18:62:29:0.468:P:17295
contig_447	290361	.	TA	T	45.5	PASS	.	GT:GQ:DP:AD:VAF:C:PS	1|0:45:61:24:0.393443:DV:17295
contig_447	291170	.	T	C	66.3	PASS	.	GT:GQ:DP:AD:VAF:C:PS	1|0:61:59:28:0.474576:DV:17295
contig_447	291612	.	G	A	21	PASS	.	GT:GQ:DP:AD:VAF:C:PS	1|0:21:63:32:0.508:P:17295
contig_447	291667	.	T	C	18	PASS	.	GT:GQ:DP:AD:VAF:C:PS	1|0:18:65:29:0.446:P:17295
contig_447	291707	.	TA	T	0	refCall	.	GT:GQ:DP:AD:VAF:C	0/0:33:63:18:0.285714:DV
contig_447	291731	.	A	G	21	PASS	.	GT:GQ:DP:AD:VAF:C:PS	0|1:21:65:31:0.477:P:17295
contig_447	291966	.	G	A	16	PASS	.	GT:GQ:DP:AD:VAF:C:PS	1|0:16:66:30:0.455:P:17295
contig_447	292507	.	T	C	21	PASS	.	GT:GQ:DP:AD:VAF:C:PS	0|1:21:59:29:0.492:P:17295
contig_447	292629	.	CG	C	18	PASS	.	GT:GQ:DP:AD:VAF:C:PS	1|0:18:61:24:0.393:P:17295
contig_447	293030	.	CA	C	14	PASS	.	GT:GQ:DP:AD:VAF:C:PS	1|0:14:58:28:0.483:P:17295
contig_447	293102	.	T	G	19	PASS	.	GT:GQ:DP:AD:VAF:C:PS	0|1:19:57:26:0.456:P:17295
contig_447	293432	.	G	T	18	PASS	.	GT:GQ:DP:AD:VAF:C:PS	1|0:18:55:22:0.4:P:17295
contig_447	293481	.	A	C	21	PASS	.	GT:GQ:DP:AD:VAF:C:PS	0|1:21:60:28:0.467:P:17295
contig_447	293492	.	A	C	19	PASS	.	GT:GQ:DP:AD:VAF:C:PS	1|0:19:63:27:0.429:P:17295
contig_447	293738	.	G	A	23	PASS	.	GT:GQ:DP:AD:VAF:C:PS	0|1:23:60:27:0.45:P:17295
contig_447	294159	.	A	G	18	PASS	.	GT:GQ:DP:AD:VAF:C:PS	1|0:18:63:28:0.444:P:17295
contig_447	294556	.	C	T	19	PASS	.	GT:GQ:DP:AD:VAF:C:PS	0|1:19:61:24:0.393:P:17295
contig_447	295132	.	T	C	64.6	PASS	.	GT:GQ:DP:AD:VAF:C:PS	1|0:62:60:25:0.416667:DV:17295
contig_447	295139	.	C	A	16	PASS	.	GT:GQ:DP:AD:VAF:C:PS	1|0:16:60:26:0.433:P:17295
contig_447	295380	.	TC	T	26	PASS	.	GT:GQ:DP:AD:VAF:C:PS	0|1:25:60:28:0.466667:DV:17295
contig_447	295383	.	CT	C	2.5	refCall	.	GT:GQ:DP:AD:VAF:C	./.:4:51:19:0.372549:DV
contig_447	295961	.	T	C	59.9	PASS	.	GT:GQ:DP:AD:VAF:C:PS	1|0:60:50:21:0.42:DV:17295
contig_447	295991	.	T	A	67.5	PASS	.	GT:GQ:DP:AD:VAF:C:PS	1|0:67:62:31:0.5:DV:17295
contig_447	295992	.	A	T	67.5	PASS	.	GT:GQ:DP:AD:VAF:C:PS	0|1:67:62:31:0.5:DV:17295
contig_447	296166	.	GTGAT	G	18	PASS	.	GT:GQ:DP:AD:VAF:C:PS	0|1:18:60:25:0.417:P:17295
contig_447	296284	.	A	G	16	PASS	.	GT:GQ:DP:AD:VAF:C:PS	0|1:16:57:25:0.439:P:17295
contig_447	298826	.	G	A	21	PASS	.	GT:GQ:DP:AD:VAF:C:PS	0|1:21:51:23:0.451:P:17295
contig_447	299188	.	C	T	17	PASS	.	GT:GQ:DP:AD:VAF:C:PS	0|1:17:49:20:0.408:P:17295
contig_447	300203	.	C	T	44.6	PASS	.	GT:GQ:DP:AD:VAF:C:PS	0|1:45:48:17:0.354167:DV:17295
contig_447	300745	.	G	A	20	PASS	.	GT:GQ:DP:AD:VAF:C:PS	0|1:20:50:21:0.42:P:17295
contig_447	301537	.	G	T	21	PASS	.	GT:GQ:DP:AD:VAF:C:PS	0|1:21:50:22:0.44:P:17295
contig_447	301747	.	A	G	0.1	refCall	.	GT:GQ:DP:AD:VAF:C	./.:18:28:11:0.392857:DV
contig_447	301753	.	GATATATATATATATATATAT	G	39.1	PASS	.	GT:GQ:DP:AD:VAF:C:PS	1|0:37:47:10:0.212766:DV:17295
contig_447	301863	.	A	G	39.2	PASS	.	GT:GQ:DP:AD:VAF:C:PS	0|1:39:46:19:0.413043:DV:17295
contig_447	301923	.	A	C	20	PASS	.	GT:GQ:DP:AD:VAF:C:PS	0|1:20:44:16:0.364:P:17295
contig_447	302693	.	A	G	19	PASS	.	GT:GQ:DP:AD:VAF:C:PS	0|1:19:47:20:0.426:P:17295
contig_447	303567	.	A	AGT	17	PASS	.	GT:GQ:DP:AD:VAF:C:PS	0|1:17:52:19:0.365:P:17295
contig_447	303944	.	TAA	T	59	PASS	.	GT:GQ:DP:AD:VAF:C:PS	1|0:51:58:33:0.568965:DV:17295
contig_447	304090	.	C	G	18	PASS	.	GT:GQ:DP:AD:VAF:C:PS	0|1:18:64:27:0.422:P:17295
contig_447	304108	.	G	A	22	PASS	.	GT:GQ:DP:AD:VAF:C:PS	0|1:22:63:28:0.444:P:17295
contig_447	305080	.	C	A	20	PASS	.	GT:GQ:DP:AD:VAF:C:PS	0|1:20:71:30:0.423:P:17295
contig_447	305096	.	C	G	20	PASS	.	GT:GQ:DP:AD:VAF:C:PS	0|1:20:71:32:0.451:P:17295
contig_447	305383	.	G	A	16	PASS	.	GT:GQ:DP:AD:VAF:C:PS	0|1:16:69:31:0.449:P:17295
contig_447	305385	.	G	A	60.5	PASS	.	GT:GQ:DP:AD:VAF:C:PS	0|1:60:68:31:0.455882:DV:17295
contig_447	305425	.	C	T	59.1	PASS	.	GT:GQ:DP:AD:VAF:C:PS	0|1:59:69:28:0.405797:DV:17295
contig_447	305431	.	T	G	56.1	PASS	.	GT:GQ:DP:AD:VAF:C:PS	0|1:56:69:28:0.405797:DV:17295
contig_447	305866	.	G	A	18	PASS	.	GT:GQ:DP:AD:VAF:C:PS	0|1:18:65:32:0.492:P:17295
contig_447	305873	.	T	C	18	PASS	.	GT:GQ:DP:AD:VAF:C:PS	0|1:18:65:29:0.446:P:17295
contig_447	305947	.	C	T	16	PASS	.	GT:GQ:DP:AD:VAF:C:PS	0|1:16:64:31:0.484:P:17295
contig_447	305962	.	C	T	50.8	PASS	.	GT:GQ:DP:AD:VAF:C:PS	0|1:51:59:26:0.440678:DV:17295
contig_447	305968	.	T	C	43.7	PASS	.	GT:GQ:DP:AD:VAF:C:PS	0|1:44:64:29:0.453125:DV:17295
contig_447	306007	.	G	A	18	PASS	.	GT:GQ:DP:AD:VAF:C:PS	0|1:18:64:31:0.484:P:17295
contig_447	306377	.	GA	G	0	refCall	.	GT:GQ:DP:AD:VAF:C	0/0:36:56:15:0.267857:DV
contig_447	306383	.	AAAT	A	0	refCall	.	GT:GQ:DP:AD:VAF:C	0/0:32:53:9:0.169811:DV
contig_447	306384	.	AAT	A	14.9	PASS	.	GT:GQ:DP:AD:VAF:C:PS	1|0:15:43:11:0.255814:DV:17295
contig_447	306518	.	T	C	21	PASS	.	GT:GQ:DP:AD:VAF:C:PS	0|1:21:58:27:0.466:P:17295
contig_447	306575	.	T	G	20	PASS	.	GT:GQ:DP:AD:VAF:C:PS	0|1:20:59:25:0.424:P:17295
contig_447	306611	.	A	G	57.6	PASS	.	GT:GQ:DP:AD:VAF:C:PS	1|0:54:63:30:0.47619:DV:17295
contig_447	307709	.	G	C	19	PASS	.	GT:GQ:DP:AD:VAF:C:PS	0|1:19:72:32:0.444:P:17295
contig_447	308792	.	A	G	20	PASS	.	GT:GQ:DP:AD:VAF:C:PS	1|0:20:59:29:0.492:P:17295
contig_447	309478	.	A	G	16	PASS	.	GT:GQ:DP:AD:VAF:C:PS	1|0:16:51:17:0.333:P:17295
contig_447	310103	.	T	C	16	PASS	.	GT:GQ:DP:AD:VAF:C:PS	0|1:16:59:23:0.39:P:17295
contig_447	310195	.	T	C	17	PASS	.	GT:GQ:DP:AD:VAF:C:PS	0|1:17:53:17:0.321:P:17295
contig_447	310441	.	TTCGAGA	T	15	PASS	.	GT:GQ:DP:AD:VAF:C:PS	0|1:15:53:16:0.302:P:17295
contig_447	310771	.	C	T	17	PASS	.	GT:GQ:DP:AD:VAF:C:PS	0|1:17:51:23:0.451:P:17295
contig_447	310823	.	A	G	21	PASS	.	GT:GQ:DP:AD:VAF:C:PS	0|1:21:56:24:0.429:P:17295
contig_447	312479	.	AAATATATATAT	A	8.7	PASS	.	GT:GQ:DP:AD:VAF:C:PS	1|0:8:52:22:0.423077:DV:17295
contig_447	312509	.	T	A	27.3	PASS	.	GT:GQ:DP:AD:VAF:C:PS	0|1:27:49:17:0.346939:DV:17295
contig_447	312511	.	ATATT	A	23.3	PASS	.	GT:GQ:DP:AD:VAF:C	1/1:5:48:30:0.625:DV
contig_447	312515	.	T	TTA	1.8	refCall	.	GT:GQ:DP:AD:VAF:C	./.:5:19:16:0.842105:DV
contig_447	312616	.	A	T	51.8	PASS	.	GT:GQ:DP:AD:VAF:C:PS	0|1:52:46:17:0.369565:DV:17295
contig_447	313299	.	G	A	51.8	PASS	.	GT:GQ:DP:AD:VAF:C:PS	0|1:52:45:17:0.377778:DV:17295
contig_447	313813	.	TCTA	T	19	PASS	.	GT:GQ:DP:AD:VAF:C:PS	0|1:19:45:19:0.422:P:17295
contig_447	314110	.	T	C	24.2	PASS	.	GT:GQ:DP:AD:VAF:C:PS	0|1:24:49:15:0.306122:DV:17295
contig_447	314534	.	T	C	18	PASS	.	GT:GQ:DP:AD:VAF:C:PS	0|1:18:56:19:0.339:P:17295
contig_447	314842	.	T	C	19	PASS	.	GT:GQ:DP:AD:VAF:C:PS	0|1:19:57:20:0.351:P:17295
contig_447	315902	.	CA	C	1.2	refCall	.	GT:GQ:DP:AD:VAF:C	./.:6:56:10:0.178571:DV
contig_447	316124	.	TATATATA	T	2.7	refCall	.	GT:GQ:DP:AD:VAF:C	./.:3:45:6:0.133333:DV
contig_447	316267	.	G	A	18	PASS	.	GT:GQ:DP:AD:VAF:C:PS	1|0:18:58:23:0.397:P:17295
contig_447	317435	.	A	G	20	PASS	.	GT:GQ:DP:AD:VAF:C:PS	0|1:20:61:23:0.377:P:17295
contig_447	318250	.	ACG	A	16	PASS	.	GT:GQ:DP:AD:VAF:C:PS	0|1:16:62:25:0.403:P:17295
contig_447	318835	.	G	A	23	PASS	.	GT:GQ:DP:AD:VAF:C:PS	0|1:23:60:29:0.483:P:17295
contig_447	319557	.	A	G	60.5	PASS	.	GT:GQ:DP:AD:VAF:C:PS	1|0:60:56:28:0.5:DV:17295
contig_447	319583	.	T	C	20	PASS	.	GT:GQ:DP:AD:VAF:C:PS	1|0:20:54:24:0.444:P:17295
contig_447	319924	.	G	A	22	PASS	.	GT:GQ:DP:AD:VAF:C:PS	0|1:22:55:24:0.436:P:17295
contig_447	320009	.	C	T	19	PASS	.	GT:GQ:DP:AD:VAF:C:PS	1|0:19:57:27:0.474:P:17295
contig_447	320630	.	CA	C	42.9	PASS	.	GT:GQ:DP:AD:VAF:C:PS	0|1:42:65:32:0.492308:DV:17295
contig_447	320635	.	C	T	48.3	PASS	.	GT:GQ:DP:AD:VAF:C:PS	0|1:48:67:31:0.462687:DV:17295
contig_447	320658	.	T	C	19	PASS	.	GT:GQ:DP:AD:VAF:C:PS	1|0:19:65:31:0.477:P:17295
contig_447	320736	.	G	A	21	PASS	.	GT:GQ:DP:AD:VAF:C:PS	1|0:21:66:33:0.5:P:17295
contig_447	321269	.	T	TC	4.8	PASS	.	GT:GQ:DP:AD:VAF:C:PS	1|0:5:59:9:0.152542:DV:17295
contig_447	321272	.	CT	C	1.1	refCall	.	GT:GQ:DP:AD:VAF:C	./.:6:48:15:0.3125:DV
contig_447	321286	.	C	T	61.7	PASS	.	GT:GQ:DP:AD:VAF:C:PS	0|1:61:57:21:0.368421:DV:17295
contig_447	321405	.	A	G	20	PASS	.	GT:GQ:DP:AD:VAF:C:PS	0|1:20:58:24:0.414:P:17295
contig_447	321855	.	CGA	C	11	PASS	.	GT:GQ:DP:AD:VAF:C:PS	0|1:11:52:21:0.404:P:17295
contig_447	321940	.	G	C	22	PASS	.	GT:GQ:DP:AD:VAF:C:PS	0|1:22:52:24:0.462:P:17295
contig_447	321961	.	G	A	24	PASS	.	GT:GQ:DP:AD:VAF:C:PS	0|1:24:56:25:0.446:P:17295
contig_447	322020	.	C	T	19	PASS	.	GT:GQ:DP:AD:VAF:C:PS	0|1:19:55:25:0.455:P:17295
contig_447	322701	.	C	T	18	PASS	.	GT:GQ:DP:AD:VAF:C:PS	0|1:18:53:22:0.415:P:17295
contig_447	322874	.	TCA	T	16	PASS	.	GT:GQ:DP:AD:VAF:C:PS	0|1:16:58:25:0.431:P:17295
contig_447	323170	.	G	A	1	refCall	.	GT:GQ:DP:AD:VAF:C	./.:7:53:22:0.415094:DV
contig_447	323172	.	G	A	0.6	refCall	.	GT:GQ:DP:AD:VAF:C	./.:9:53:18:0.339623:DV
contig_447	323174	.	G	A	0.8	refCall	.	GT:GQ:DP:AD:VAF:C	./.:8:53:16:0.301887:DV
contig_447	323213	.	T	C	11.7	PASS	.	GT:GQ:DP:AD:VAF:C:PS	0|1:12:56:21:0.375:DV:17295
contig_447	323215	.	T	C	14.4	PASS	.	GT:GQ:DP:AD:VAF:C:PS	0|1:14:56:22:0.392857:DV:17295
contig_447	323219	.	T	C	13.3	PASS	.	GT:GQ:DP:AD:VAF:C:PS	0|1:13:55:19:0.345455:DV:17295
contig_447	323969	.	GT	G	14.3	PASS	.	GT:GQ:DP:AD:VAF:C:PS	1|0:4:55:11:0.2:DV:17295
contig_447	324265	.	CT	C	19	PASS	.	GT:GQ:DP:AD:VAF:C:PS	0|1:19:52:22:0.423:P:17295
contig_447	324404	.	C	T	18	PASS	.	GT:GQ:DP:AD:VAF:C:PS	1|0:18:45:17:0.378:P:17295
contig_447	324421	.	C	A	17	PASS	.	GT:GQ:DP:AD:VAF:C:PS	1|0:17:52:26:0.5:P:17295
contig_447	324600	.	C	CA	18	PASS	.	GT:GQ:DP:AD:VAF:C:PS	0|1:18:50:14:0.28:DV:17295
contig_447	324603	.	G	T	32.6	PASS	.	GT:GQ:DP:AD:VAF:C:PS	0|1:33:54:17:0.314815:DV:17295
contig_447	324607	.	A	T	65.3	PASS	.	GT:GQ:DP:AD:VAF:C:PS	0|1:65:53:24:0.45283:DV:17295
contig_447	324743	.	A	C	20	PASS	.	GT:GQ:DP:AD:VAF:C:PS	0|1:20:56:25:0.446:P:17295
contig_447	324895	.	A	G	19	PASS	.	GT:GQ:DP:AD:VAF:C:PS	0|1:19:57:25:0.439:P:17295
contig_447	325096	.	G	C	21	PASS	.	GT:GQ:DP:AD:VAF:C:PS	1|0:21:56:27:0.482:P:17295
contig_447	325251	.	T	C	21	PASS	.	GT:GQ:DP:AD:VAF:C:PS	0|1:21:57:27:0.474:P:17295
contig_447	326130	.	T	C	19	PASS	.	GT:GQ:DP:AD:VAF:C:PS	0|1:19:51:19:0.373:P:17295
contig_447	326237	.	T	C	19	PASS	.	GT:GQ:DP:AD:VAF:C:PS	0|1:19:53:22:0.415:P:17295
contig_447	326264	.	T	G	20	PASS	.	GT:GQ:DP:AD:VAF:C:PS	0|1:20:53:22:0.415:P:17295
contig_447	326428	.	G	A	21	PASS	.	GT:GQ:DP:AD:VAF:C:PS	0|1:21:50:23:0.46:P:17295
contig_447	326442	.	G	A	21	PASS	.	GT:GQ:DP:AD:VAF:C:PS	0|1:21:50:25:0.5:P:17295
contig_447	326620	.	T	C	20	PASS	.	GT:GQ:DP:AD:VAF:C:PS	0|1:20:56:25:0.446:P:17295
contig_447	326823	.	G	A	20	PASS	.	GT:GQ:DP:AD:VAF:C:PS	1|0:20:47:22:0.468:P:17295
contig_447	326955	.	A	G	19	PASS	.	GT:GQ:DP:AD:VAF:C:PS	0|1:19:52:20:0.385:P:17295
contig_447	328095	.	A	G	23	PASS	.	GT:GQ:DP:AD:VAF:C:PS	0|1:23:55:29:0.527:P:17295
contig_447	328120	.	G	A	46	PASS	.	GT:GQ:DP:AD:VAF:C:PS	1|0:45:51:19:0.372549:DV:17295
contig_447	328167	.	T	G	22	PASS	.	GT:GQ:DP:AD:VAF:C:PS	0|1:22:56:28:0.5:P:17295
contig_447	328207	.	T	C	19	PASS	.	GT:GQ:DP:AD:VAF:C:PS	1|0:19:57:26:0.456:P:17295
contig_447	329071	.	A	G	22	PASS	.	GT:GQ:DP:AD:VAF:C:PS	0|1:22:59:27:0.458:P:17295
contig_447	329349	.	C	T	22	PASS	.	GT:GQ:DP:AD:VAF:C:PS	0|1:22:51:22:0.431:P:17295
contig_447	329416	.	AAAAAGATGAAATAT	A	0	refCall	.	GT:GQ:DP:AD:VAF:C	0/0:31:53:17:0.320755:DV
contig_447	329438	.	T	G	0.4	refCall	.	GT:GQ:DP:AD:VAF:C	./.:11:47:18:0.382979:DV
contig_447	329441	.	A	T	1	refCall	.	GT:GQ:DP:AD:VAF:C	./.:7:51:18:0.352941:DV
contig_447	329442	.	T	G	0.8	refCall	.	GT:GQ:DP:AD:VAF:C	./.:8:51:18:0.352941:DV
contig_447	329444	.	T	A	0.3	refCall	.	GT:GQ:DP:AD:VAF:C	./.:11:51:18:0.352941:DV
contig_447	329563	.	G	A	20	PASS	.	GT:GQ:DP:AD:VAF:C:PS	0|1:20:57:25:0.439:P:17295
contig_447	329703	.	CA	C	32.9	PASS	.	GT:GQ:DP:AD:VAF:C:PS	1|0:29:55:30:0.545455:DV:17295
contig_447	329705	.	A	ACAG	53.6	PASS	.	GT:GQ:DP:AD:VAF:C:PS	0|1:43:55:20:0.363636:DV:17295
contig_447	330951	.	T	A	18	PASS	.	GT:GQ:DP:AD:VAF:C:PS	1|0:18:57:27:0.474:P:17295
contig_447	331098	.	T	C	21	PASS	.	GT:GQ:DP:AD:VAF:C:PS	0|1:21:60:27:0.45:P:17295
contig_447	331434	.	A	G	20	PASS	.	GT:GQ:DP:AD:VAF:C:PS	0|1:20:57:28:0.491:P:17295
contig_447	331480	.	T	C	22	PASS	.	GT:GQ:DP:AD:VAF:C:PS	0|1:22:58:27:0.466:P:17295
contig_447	332390	.	A	G	20	PASS	.	GT:GQ:DP:AD:VAF:C:PS	0|1:20:59:28:0.475:P:17295
contig_447	332646	.	A	G	21	PASS	.	GT:GQ:DP:AD:VAF:C:PS	0|1:21:52:23:0.442:P:17295
contig_447	332790	.	TCACG	T	13	PASS	.	GT:GQ:DP:AD:VAF:C:PS	1|0:13:61:28:0.459:P:17295
contig_447	333378	.	A	G	20	PASS	.	GT:GQ:DP:AD:VAF:C:PS	0|1:20:52:21:0.404:P:17295
contig_447	333428	.	GAT	G	14	PASS	.	GT:GQ:DP:AD:VAF:C:PS	0|1:14:53:22:0.415:P:17295
contig_447	333680	.	A	G	50.9	PASS	.	GT:GQ:DP:AD:VAF:C:PS	0|1:51:53:20:0.377358:DV:17295
contig_447	334315	.	C	A	20	PASS	.	GT:GQ:DP:AD:VAF:C:PS	0|1:20:52:22:0.423:P:17295
contig_447	334335	.	G	A	50.5	PASS	.	GT:GQ:DP:AD:VAF:C:PS	0|1:50:51:19:0.372549:DV:17295
contig_447	334336	.	T	G	54	PASS	.	GT:GQ:DP:AD:VAF:C:PS	0|1:54:50:19:0.38:DV:17295
contig_447	334823	.	T	C	53.5	PASS	.	GT:GQ:DP:AD:VAF:C:PS	1|0:53:48:20:0.416667:DV:17295
contig_447	334838	.	C	T	16	PASS	.	GT:GQ:DP:AD:VAF:C:PS	1|0:16:54:23:0.426:P:17295
contig_447	334867	.	GAA	G	20	PASS	.	GT:GQ:DP:AD:VAF:C:PS	1|0:20:57:29:0.509:P:17295
contig_447	335282	.	C	T	45	PASS	.	GT:GQ:DP:AD:VAF:C:PS	0|1:45:55:21:0.381818:DV:17295
contig_447	335460	.	T	G	19	PASS	.	GT:GQ:DP:AD:VAF:C:PS	0|1:19:52:17:0.327:P:17295
contig_447	335793	.	A	G	20	PASS	.	GT:GQ:DP:AD:VAF:C:PS	0|1:20:60:27:0.45:P:17295
contig_447	336509	.	G	A	18	PASS	.	GT:GQ:DP:AD:VAF:C:PS	0|1:18:57:28:0.491:P:17295
contig_447	337922	.	T	C	19	PASS	.	GT:GQ:DP:AD:VAF:C:PS	0|1:19:48:18:0.375:P:17295
contig_447	338022	.	ATATAG	A	40.4	PASS	.	GT:GQ:DP:AD:VAF:C:PS	0|1:40:50:15:0.3:DV:17295
contig_447	338202	.	G	A	21	PASS	.	GT:GQ:DP:AD:VAF:C:PS	0|1:21:49:23:0.469:P:17295
contig_447	338503	.	T	TA	0.2	refCall	.	GT:GQ:DP:AD:VAF:C	./.:14:52:8:0.153846:DV
contig_447	338506	.	ATATAT	A	1.3	refCall	.	GT:GQ:DP:AD:VAF:C	./.:6:54:12:0.222222:DV
contig_447	338614	.	A	G	17	PASS	.	GT:GQ:DP:AD:VAF:C:PS	1|0:17:56:25:0.446:P:17295
contig_447	339061	.	TCC	T	0	refCall	.	GT:GQ:DP:AD:VAF:C	0/0:35:54:15:0.277778:DV
contig_447	339067	.	C	T	26.6	PASS	.	GT:GQ:DP:AD:VAF:C:PS	1|0:27:52:19:0.365385:DV:17295
contig_447	339070	.	T	C	38.9	PASS	.	GT:GQ:DP:AD:VAF:C:PS	1|0:39:54:20:0.37037:DV:17295
contig_447	340541	.	A	C	18	PASS	.	GT:GQ:DP:AD:VAF:C:PS	1|0:18:45:20:0.444:P:17295
contig_447	340970	.	ATTC	A	12	PASS	.	GT:GQ:DP:AD:VAF:C:PS	1|0:12:43:13:0.302:P:17295
contig_447	341542	.	C	T	17	PASS	.	GT:GQ:DP:AD:VAF:C:PS	1|0:17:51:24:0.471:P:17295
contig_447	341559	.	A	C	19	PASS	.	GT:GQ:DP:AD:VAF:C:PS	1|0:19:51:21:0.412:P:17295
contig_447	341753	.	A	G	16	PASS	.	GT:GQ:DP:AD:VAF:C:PS	1|0:16:49:23:0.469:P:17295
contig_447	342702	.	C	T	21	PASS	.	GT:GQ:DP:AD:VAF:C:PS	0|1:21:53:26:0.491:P:17295
contig_447	342843	.	C	T	19	PASS	.	GT:GQ:DP:AD:VAF:C:PS	0|1:19:57:27:0.474:P:17295
contig_447	343059	.	C	T	21	PASS	.	GT:GQ:DP:AD:VAF:C:PS	0|1:21:53:20:0.377:P:17295
contig_447	343862	.	T	TGA	14	PASS	.	GT:GQ:DP:AD:VAF:C:PS	0|1:14:55:20:0.364:P:17295
contig_447	344614	.	AT	A	11	PASS	.	GT:GQ:DP:AD:VAF:C:PS	0|1:11:62:18:0.29:P:17295
contig_447	344721	.	G	A	19	PASS	.	GT:GQ:DP:AD:VAF:C:PS	0|1:19:62:26:0.419:P:17295
contig_447	345019	.	G	A	18	PASS	.	GT:GQ:DP:AD:VAF:C:PS	1|0:18:58:30:0.517:P:17295
contig_447	345696	.	G	A	22	PASS	.	GT:GQ:DP:AD:VAF:C:PS	0|1:22:59:28:0.475:P:17295
contig_447	345777	.	T	C	19	PASS	.	GT:GQ:DP:AD:VAF:C:PS	1|0:19:58:27:0.466:P:17295
contig_447	346121	.	AATGTGAAC	A	12	PASS	.	GT:GQ:DP:AD:VAF:C:PS	0|1:12:68:27:0.397:P:17295
contig_447	346139	.	A	G	16	PASS	.	GT:GQ:DP:AD:VAF:C:PS	0|1:16:66:23:0.348:P:17295
contig_447	346247	.	TAG	T	0	refCall	.	GT:GQ:DP:AD:VAF:C	0/0:44:70:11:0.157143:DV
contig_447	346248	.	AG	A	12	PASS	.	GT:GQ:DP:AD:VAF:C:PS	0|1:12:57:18:0.316:P:17295
contig_447	346492	.	T	C	46.4	PASS	.	GT:GQ:DP:AD:VAF:C:PS	0|1:46:68:20:0.294118:DV:17295
contig_447	346576	.	G	A	21	PASS	.	GT:GQ:DP:AD:VAF:C:PS	0|1:21:68:25:0.368:P:17295
contig_447	347609	.	T	C	20	PASS	.	GT:GQ:DP:AD:VAF:C:PS	1|0:20:67:29:0.433:P:17295
contig_447	347653	.	C	A	20	PASS	.	GT:GQ:DP:AD:VAF:C:PS	1|0:20:65:28:0.431:P:17295
contig_447	347702	.	C	T	20	PASS	.	GT:GQ:DP:AD:VAF:C:PS	1|0:20:67:30:0.448:P:17295
contig_447	348257	.	CT	C	0.9	refCall	.	GT:GQ:DP:AD:VAF:C	./.:7:68:25:0.367647:DV
contig_447	348289	.	GA	G	40	PASS	.	GT:GQ:DP:AD:VAF:C:PS	0|1:37:66:34:0.515152:DV:17295
contig_447	348290	.	A	AC	30.5	PASS	.	GT:GQ:DP:AD:VAF:C:PS	1|0:7:34:29:0.852941:DV:17295
contig_447	348493	.	C	A	19	PASS	.	GT:GQ:DP:AD:VAF:C:PS	1|0:19:52:24:0.462:P:17295
contig_447	348520	.	G	A	20	PASS	.	GT:GQ:DP:AD:VAF:C:PS	1|0:20:54:24:0.444:P:17295
contig_447	348574	.	C	T	19	PASS	.	GT:GQ:DP:AD:VAF:C:PS	1|0:19:57:24:0.421:P:17295
contig_447	349710	.	G	A	18	PASS	.	GT:GQ:DP:AD:VAF:C:PS	1|0:18:45:16:0.356:P:17295
contig_447	349740	.	A	G	35.7	PASS	.	GT:GQ:DP:AD:VAF:C:PS	1|0:36:45:16:0.355556:DV:17295
contig_447	350072	.	A	G	27	PASS	.	GT:GQ:DP:AD:VAF:C	0/1:26:41:14:0.341463:DV
contig_447	350105	.	C	T	0.5	refCall	.	GT:GQ:DP:AD:VAF:C	./.:9:44:9:0.204545:DV
contig_447	350107	.	C	T	3	refCall	.	GT:GQ:DP:AD:VAF:C	./.:3:44:13:0.295455:DV
contig_447	350109	.	C	T	1.2	refCall	.	GT:GQ:DP:AD:VAF:C	./.:6:44:11:0.25:DV
contig_447	350111	.	C	T	1.5	refCall	.	GT:GQ:DP:AD:VAF:C	./.:5:44:15:0.340909:DV
contig_447	350113	.	C	T	7.6	PASS	.	GT:GQ:DP:AD:VAF:C:PS	0|1:8:44:17:0.386364:DV:17295
contig_447	350128	.	A	G	2.2	refCall	.	GT:GQ:DP:AD:VAF:C	./.:4:43:20:0.465116:DV
contig_447	350132	.	G	A	5.9	PASS	.	GT:GQ:DP:AD:VAF:C	0/1:6:37:10:0.27027:DV
contig_447	350134	.	G	A	11.3	PASS	.	GT:GQ:DP:AD:VAF:C	0/1:11:39:12:0.307692:DV
contig_447	350136	.	G	A	16.5	PASS	.	GT:GQ:DP:AD:VAF:C	0/1:16:42:15:0.357143:DV
contig_447	350138	.	G	A	18.4	PASS	.	GT:GQ:DP:AD:VAF:C	0/1:18:43:16:0.372093:DV
contig_447	350140	.	G	A	14.7	PASS	.	GT:GQ:DP:AD:VAF:C	0/1:15:43:16:0.372093:DV
contig_447	350142	.	G	A	16.1	PASS	.	GT:GQ:DP:AD:VAF:C	0/1:16:43:16:0.372093:DV
contig_447	350144	.	G	A	12.7	PASS	.	GT:GQ:DP:AD:VAF:C	0/1:13:43:16:0.372093:DV
contig_447	350146	.	G	A	22.7	PASS	.	GT:GQ:DP:AD:VAF:C	0/1:23:43:17:0.395349:DV
contig_447	350148	.	A	G	6.3	PASS	.	GT:GQ:DP:AD:VAF:C:PS	0|1:6:42:16:0.380952:DV:17295
contig_447	350154	.	G	A	6.8	PASS	.	GT:GQ:DP:AD:VAF:C	0/1:7:40:16:0.4:DV
contig_447	350156	.	A	G	12.1	PASS	.	GT:GQ:DP:AD:VAF:C:PS	0|1:12:42:19:0.452381:DV:17295
contig_447	350160	.	A	G	1.9	refCall	.	GT:GQ:DP:AD:VAF:C	./.:4:44:8:0.181818:DV
contig_447	350600	.	G	A	17	PASS	.	GT:GQ:DP:AD:VAF:C	0/1:17:41:16:0.39:P
contig_447	350611	.	C	T	17	PASS	.	GT:GQ:DP:AD:VAF:C	0/1:17:41:14:0.341:P
contig_447	350707	.	C	T	30.3	PASS	.	GT:GQ:DP:AD:VAF:C	0/1:30:41:16:0.390244:DV
contig_447	350779	.	TTA	T	0.1	refCall	.	GT:GQ:DP:AD:VAF:C	./.:18:41:9:0.219512:DV
contig_447	350786	.	T	C	5.6	PASS	.	GT:GQ:DP:AD:VAF:C	0/1:6:39:13:0.333333:DV
contig_447	350812	.	T	C	9.8	PASS	.	GT:GQ:DP:AD:VAF:C:PS	0|1:10:38:15:0.394737:DV:17295
contig_447	350823	.	GACACACATATATT	G	16.4	PASS	.	GT:GQ:DP:AD:VAF:C	1/1:4:36:20:0.555556:DV
contig_447	350933	.	TA	T	2.3	refCall	.	GT:GQ:DP:AD:VAF:C	./.:4:44:12:0.272727:DV
contig_447	351039	.	T	A	37.5	PASS	.	GT:GQ:DP:AD:VAF:C:PS	1|0:37:50:22:0.44:DV:17295
contig_447	351290	.	A	G	63.7	PASS	.	GT:GQ:DP:AD:VAF:C:PS	1|0:62:46:20:0.434783:DV:17295
contig_447	351300	.	C	T	16	PASS	.	GT:GQ:DP:AD:VAF:C:PS	1|0:16:44:20:0.455:P:17295
contig_447	351863	.	T	G	19	PASS	.	GT:GQ:DP:AD:VAF:C:PS	1|0:19:45:22:0.489:P:17295
contig_447	351921	.	G	A	20	PASS	.	GT:GQ:DP:AD:VAF:C:PS	1|0:20:48:22:0.458:P:17295
contig_447	352036	.	G	C	23	PASS	.	GT:GQ:DP:AD:VAF:C:PS	0|1:23:46:22:0.478:P:17295
contig_447	352084	.	G	T	16	PASS	.	GT:GQ:DP:AD:VAF:C:PS	0|1:16:43:19:0.442:P:17295
contig_447	352311	.	A	G	54.3	PASS	.	GT:GQ:DP:AD:VAF:C:PS	1|0:54:46:17:0.369565:DV:17295
contig_447	352492	.	T	C	17	PASS	.	GT:GQ:DP:AD:VAF:C:PS	1|0:17:48:18:0.375:P:17295
contig_447	352535	.	GAA	G	17	PASS	.	GT:GQ:DP:AD:VAF:C:PS	1|0:17:46:17:0.37:P:17295
contig_447	352551	.	A	G	21	PASS	.	GT:GQ:DP:AD:VAF:C:PS	0|1:21:50:28:0.56:P:17295
contig_447	352832	.	G	T	16	PASS	.	GT:GQ:DP:AD:VAF:C:PS	1|0:16:53:19:0.358:P:17295
contig_447	354374	.	GA	G	5.1	PASS	.	GT:GQ:DP:AD:VAF:C:PS	1|0:5:51:11:0.215686:DV:17295
contig_447	354408	.	C	T	20	PASS	.	GT:GQ:DP:AD:VAF:C:PS	1|0:20:53:20:0.377:P:17295
contig_447	354709	.	C	T	19	PASS	.	GT:GQ:DP:AD:VAF:C:PS	1|0:19:48:20:0.417:P:17295
contig_447	354967	.	G	T	38.5	PASS	.	GT:GQ:DP:AD:VAF:C:PS	1|0:38:49:12:0.244898:DV:17295
contig_447	355020	.	CA	C	11	PASS	.	GT:GQ:DP:AD:VAF:C:PS	0|1:11:56:34:0.607:P:17295
contig_447	355022	.	A	AATAT	9.2	PASS	.	GT:GQ:DP:AD:VAF:C:PS	1|0:9:56:16:0.285714:DV:17295
contig_447	355041	.	T	C	29.2	PASS	.	GT:GQ:DP:AD:VAF:C:PS	1|0:29:56:21:0.375:DV:17295
contig_447	355078	.	A	G	40	PASS	.	GT:GQ:DP:AD:VAF:C:PS	1|0:40:58:23:0.396552:DV:17295
contig_447	355081	.	ATGTCG	A	26.2	PASS	.	GT:GQ:DP:AD:VAF:C:PS	1|0:26:58:20:0.344828:DV:17295
contig_447	355193	.	A	G	16	PASS	.	GT:GQ:DP:AD:VAF:C:PS	1|0:16:56:23:0.411:P:17295
contig_447	355723	.	T	C	17	PASS	.	GT:GQ:DP:AD:VAF:C:PS	1|0:17:52:23:0.442:P:17295
contig_447	356409	.	A	C	40.8	PASS	.	GT:GQ:DP:AD:VAF:C:PS	1|0:41:50:19:0.38:DV:17295
contig_447	356494	.	G	A	18	PASS	.	GT:GQ:DP:AD:VAF:C:PS	1|0:18:50:20:0.4:P:17295
contig_447	357088	.	G	A	17	PASS	.	GT:GQ:DP:AD:VAF:C:PS	1|0:17:44:17:0.386:P:17295
contig_447	357551	.	ATATAT	AATAT,A	6.9	PASS	.	GT:GQ:DP:AD:VAF:C	1/1:4:32:11,8:0.34375,0.25:DV
contig_447	357758	.	T	C	54	PASS	.	GT:GQ:DP:AD:VAF:C:PS	1|0:54:38:15:0.394737:DV:17295
contig_447	358676	.	G	A	20	PASS	.	GT:GQ:DP:AD:VAF:C:PS	1|0:20:32:14:0.438:P:17295
contig_447	359482	.	A	G	16	PASS	.	GT:GQ:DP:AD:VAF:C:PS	1|0:16:50:20:0.4:P:17295
contig_447	359718	.	T	G	18	PASS	.	GT:GQ:DP:AD:VAF:C:PS	1|0:18:50:19:0.38:P:17295
contig_447	359954	.	A	G	45.4	PASS	.	GT:GQ:DP:AD:VAF:C:PS	1|0:45:56:21:0.375:DV:17295
contig_447	360535	.	T	C	45.4	PASS	.	GT:GQ:DP:AD:VAF:C:PS	1|0:45:56:18:0.321429:DV:17295
contig_447	360936	.	T	C	18	PASS	.	GT:GQ:DP:AD:VAF:C:PS	1|0:18:56:23:0.411:P:17295
contig_447	361209	.	T	C	21	PASS	.	GT:GQ:DP:AD:VAF:C:PS	0|1:21:56:29:0.518:P:17295
contig_447	361561	.	AACAC	A	11	PASS	.	GT:GQ:DP:AD:VAF:C:PS	1|0:11:59:24:0.407:P:17295
contig_447	362379	.	G	T	19	PASS	.	GT:GQ:DP:AD:VAF:C:PS	1|0:19:55:22:0.4:P:17295
contig_447	362665	.	TGTTA	T	18	PASS	.	GT:GQ:DP:AD:VAF:C:PS	0|1:18:54:28:0.519:P:17295
contig_447	362959	.	C	T	21	PASS	.	GT:GQ:DP:AD:VAF:C:PS	1|0:21:56:24:0.429:P:17295
contig_447	363954	.	A	G	63.5	PASS	.	GT:GQ:DP:AD:VAF:C:PS	1|0:63:55:22:0.4:DV:17295
contig_447	366834	.	C	CTA	9.5	PASS	.	GT:GQ:DP:AD:VAF:C:PS	1|0:9:54:15:0.277778:DV:17295
contig_447	366838	.	C	G	4.7	PASS	.	GT:GQ:DP:AD:VAF:C:PS	1|0:5:52:17:0.326923:DV:17295
contig_447	366881	.	A	G	22.3	PASS	.	GT:GQ:DP:AD:VAF:C:PS	1|0:22:56:18:0.321429:DV:17295
contig_447	367431	.	C	T	16	PASS	.	GT:GQ:DP:AD:VAF:C:PS	1|0:16:60:21:0.35:P:17295
contig_447	367692	.	A	G	19	PASS	.	GT:GQ:DP:AD:VAF:C:PS	1|0:19:53:22:0.415:P:17295
contig_447	368146	.	T	C	20	PASS	.	GT:GQ:DP:AD:VAF:C:PS	0|1:20:48:26:0.542:P:17295
contig_447	368522	.	TTA	T	12	PASS	.	GT:GQ:DP:AD:VAF:C:PS	1|0:12:52:20:0.385:P:17295
contig_447	369122	.	G	A	20	PASS	.	GT:GQ:DP:AD:VAF:C:PS	0|1:20:53:25:0.472:P:17295
contig_447	369238	.	A	T	17	PASS	.	GT:GQ:DP:AD:VAF:C:PS	0|1:17:46:21:0.457:P:17295
contig_447	369266	.	G	A	16	PASS	.	GT:GQ:DP:AD:VAF:C:PS	0|1:16:53:24:0.453:P:17295
contig_447	369418	.	T	C	19	PASS	.	GT:GQ:DP:AD:VAF:C:PS	1|0:19:56:24:0.429:P:17295
contig_447	370129	.	C	T	47.7	PASS	.	GT:GQ:DP:AD:VAF:C:PS	0|1:47:51:21:0.411765:DV:17295
contig_447	370144	.	G	A	23	PASS	.	GT:GQ:DP:AD:VAF:C:PS	0|1:23:55:25:0.455:P:17295
contig_447	370295	.	T	C	48.9	PASS	.	GT:GQ:DP:AD:VAF:C:PS	0|1:49:61:22:0.360656:DV:17295
contig_447	370297	.	T	C	46.4	PASS	.	GT:GQ:DP:AD:VAF:C:PS	0|1:46:60:24:0.4:DV:17295
contig_447	370338	.	G	A	16	PASS	.	GT:GQ:DP:AD:VAF:C:PS	0|1:16:61:21:0.344:P:17295
contig_447	370451	.	A	G	18	PASS	.	GT:GQ:DP:AD:VAF:C:PS	0|1:18:60:23:0.383:P:17295
contig_447	371402	.	GCTCTC	G	13.3	PASS	.	GT:GQ:DP:AD:VAF:C:PS	0|1:13:61:11:0.180328:DV:17295
contig_447	371841	.	C	T	22	PASS	.	GT:GQ:DP:AD:VAF:C:PS	0|1:22:57:25:0.439:P:17295
contig_447	371938	.	T	C	58.7	PASS	.	GT:GQ:DP:AD:VAF:C:PS	1|0:58:58:24:0.413793:DV:17295
contig_447	371951	.	T	C	22	PASS	.	GT:GQ:DP:AD:VAF:C:PS	0|1:22:56:23:0.411:P:17295
contig_447	375053	.	C	A	23.8	PASS	.	GT:GQ:DP:AD:VAF:C:PS	1|0:24:44:17:0.386364:DV:17295
contig_447	376173	.	G	A	16	PASS	.	GT:GQ:DP:AD:VAF:C:PS	1|0:16:50:17:0.34:P:17295
contig_447	378020	.	GTT	G	16	PASS	.	GT:GQ:DP:AD:VAF:C:PS	1|0:16:48:18:0.375:P:17295
contig_447	378198	.	A	G	18	PASS	.	GT:GQ:DP:AD:VAF:C:PS	1|0:18:45:16:0.356:P:17295
contig_447	378368	.	T	C	16	PASS	.	GT:GQ:DP:AD:VAF:C:PS	1|0:16:48:18:0.375:P:17295
contig_447	379794	.	T	C	21	PASS	.	GT:GQ:DP:AD:VAF:C:PS	0|1:21:56:28:0.5:P:17295
contig_447	380517	.	A	C	18	PASS	.	GT:GQ:DP:AD:VAF:C:PS	1|0:18:54:23:0.426:P:17295
contig_447	380696	.	A	G	18	PASS	.	GT:GQ:DP:AD:VAF:C:PS	1|0:18:48:17:0.354:P:17295
contig_447	380789	.	A	G	18	PASS	.	GT:GQ:DP:AD:VAF:C:PS	1|0:18:47:21:0.447:P:17295
contig_447	380802	.	G	A	21	PASS	.	GT:GQ:DP:AD:VAF:C:PS	0|1:21:47:24:0.511:P:17295
contig_447	380823	.	A	C	18	PASS	.	GT:GQ:DP:AD:VAF:C:PS	1|0:18:48:22:0.458:P:17295
contig_447	381071	.	A	G	16	PASS	.	GT:GQ:DP:AD:VAF:C:PS	1|0:16:47:19:0.404:P:17295
contig_447	382312	.	T	C	16	PASS	.	GT:GQ:DP:AD:VAF:C:PS	1|0:16:52:24:0.462:P:17295
contig_447	382350	.	T	C	20	PASS	.	GT:GQ:DP:AD:VAF:C:PS	0|1:20:52:23:0.442:P:17295
contig_447	382513	.	C	T	19	PASS	.	GT:GQ:DP:AD:VAF:C:PS	1|0:19:53:22:0.415:P:17295
contig_447	382786	.	TTAA	T	16	PASS	.	GT:GQ:DP:AD:VAF:C:PS	1|0:16:50:20:0.4:P:17295
contig_447	382970	.	T	C	18	PASS	.	GT:GQ:DP:AD:VAF:C:PS	1|0:18:49:22:0.449:P:17295
contig_447	383066	.	T	C	19	PASS	.	GT:GQ:DP:AD:VAF:C:PS	1|0:19:48:23:0.479:P:17295
contig_447	383162	.	CAT	C	11	PASS	.	GT:GQ:DP:AD:VAF:C:PS	0|1:11:46:21:0.457:P:17295
contig_447	383172	.	ATCG	A	52.2	PASS	.	GT:GQ:DP:AD:VAF:C:PS	1|0:50:47:18:0.382979:DV:17295
contig_447	383955	.	A	G	19	PASS	.	GT:GQ:DP:AD:VAF:C:PS	0|1:19:48:22:0.458:P:17295
contig_447	383978	.	G	A	20	PASS	.	GT:GQ:DP:AD:VAF:C:PS	1|0:20:45:21:0.467:P:17295
contig_447	384058	.	C	T	20	PASS	.	GT:GQ:DP:AD:VAF:C:PS	1|0:20:48:23:0.479:P:17295
contig_447	384080	.	A	C	19	PASS	.	GT:GQ:DP:AD:VAF:C:PS	1|0:19:48:22:0.458:P:17295
contig_447	384290	.	ATG	A	18	PASS	.	GT:GQ:DP:AD:VAF:C:PS	1|0:18:52:22:0.423:P:17295
contig_447	385238	.	G	T	22	PASS	.	GT:GQ:DP:AD:VAF:C:PS	1|0:22:49:21:0.429:P:17295
contig_447	385568	.	G	A	21	PASS	.	GT:GQ:DP:AD:VAF:C:PS	0|1:21:54:24:0.444:P:17295
contig_447	385675	.	C	T	52.8	PASS	.	GT:GQ:DP:AD:VAF:C:PS	1|0:53:53:22:0.415094:DV:17295
contig_447	385703	.	CTT	C	14	PASS	.	GT:GQ:DP:AD:VAF:C:PS	1|0:14:57:24:0.421:P:17295
contig_447	385800	.	CT	C	9.9	PASS	.	GT:GQ:DP:AD:VAF:C:PS	1|0:10:57:11:0.192982:DV:17295
contig_447	387881	.	GA	G	0.2	refCall	.	GT:GQ:DP:AD:VAF:C	./.:14:56:13:0.232143:DV
contig_447	388565	.	TCA	T	16	PASS	.	GT:GQ:DP:AD:VAF:C:PS	0|1:16:58:21:0.362:P:17295
contig_447	388942	.	T	C	19	PASS	.	GT:GQ:DP:AD:VAF:C:PS	0|1:19:55:23:0.418:P:17295
contig_447	389156	.	T	C	18	PASS	.	GT:GQ:DP:AD:VAF:C:PS	1|0:18:59:28:0.475:P:17295
contig_447	389186	.	GA	G	11	PASS	.	GT:GQ:DP:AD:VAF:C:PS	0|1:11:61:29:0.475:P:17295
contig_447	389362	.	A	G	19	PASS	.	GT:GQ:DP:AD:VAF:C:PS	0|1:19:49:16:0.327:P:17295
contig_447	389446	.	G	A	18	PASS	.	GT:GQ:DP:AD:VAF:C:PS	0|1:18:59:28:0.475:P:17295
contig_447	390257	.	A	C	17	PASS	.	GT:GQ:DP:AD:VAF:C:PS	1|0:17:72:32:0.444:P:17295
contig_447	390472	.	AT	A	0.5	refCall	.	GT:GQ:DP:AD:VAF:C	./.:10:71:29:0.408451:DV
contig_447	390894	.	T	C	18	PASS	.	GT:GQ:DP:AD:VAF:C:PS	1|0:18:71:33:0.465:P:17295
contig_447	392557	.	T	C	19	PASS	.	GT:GQ:DP:AD:VAF:C:PS	0|1:19:69:29:0.42:P:17295
contig_447	392896	.	TAAATCTTAATAGATTAATAAATTTTAATAG	T	57.5	PASS	.	GT:GQ:DP:AD:VAF:C:PS	0|1:55:64:25:0.390625:DV:17295
contig_447	393233	.	A	G	69.2	PASS	.	GT:GQ:DP:AD:VAF:C:PS	1|0:69:63:26:0.412698:DV:17295
contig_447	393713	.	G	A	21	PASS	.	GT:GQ:DP:AD:VAF:C:PS	0|1:21:65:28:0.431:P:17295
contig_447	394730	.	T	C	20	PASS	.	GT:GQ:DP:AD:VAF:C:PS	0|1:20:64:29:0.453:P:17295
contig_447	394747	.	A	G	16	PASS	.	GT:GQ:DP:AD:VAF:C:PS	1|0:16:68:32:0.471:P:17295
contig_447	394991	.	C	T	54.2	PASS	.	GT:GQ:DP:AD:VAF:C:PS	1|0:54:45:19:0.422222:DV:17295
contig_447	395085	.	A	G	16	PASS	.	GT:GQ:DP:AD:VAF:C:PS	1|0:16:57:19:0.333:P:17295
contig_447	395108	.	CTCT	C	0.1	refCall	.	GT:GQ:DP:AD:VAF:C	./.:18:62:12:0.193548:DV
contig_447	395109	.	T	C	0.1	refCall	.	GT:GQ:DP:AD:VAF:C	./.:15:36:10:0.277778:DV
contig_447	395112	.	C	T	0.1	refCall	.	GT:GQ:DP:AD:VAF:C	./.:18:54:10:0.185185:DV
contig_447	395116	.	C	T	5.1	PASS	.	GT:GQ:DP:AD:VAF:C:PS	0|1:5:60:13:0.216667:DV:17295
contig_447	395493	.	A	G	20	PASS	.	GT:GQ:DP:AD:VAF:C:PS	1|0:20:66:28:0.424:P:17295
contig_447	396369	.	C	T	19	PASS	.	GT:GQ:DP:AD:VAF:C:PS	1|0:19:61:26:0.426:P:17295
contig_447	396603	.	G	C	20	PASS	.	GT:GQ:DP:AD:VAF:C:PS	1|0:20:59:29:0.492:P:17295
contig_447	396635	.	T	C	20	PASS	.	GT:GQ:DP:AD:VAF:C:PS	0|1:20:60:25:0.417:P:17295
contig_447	396926	.	GTATATATATATA	G	45	PASS	.	GT:GQ:DP:AD:VAF:C:PS	0|1:45:58:17:0.293103:DV:17295
contig_447	397045	.	CA	C	13	PASS	.	GT:GQ:DP:AD:VAF:C:PS	0|1:13:60:28:0.467:P:17295
contig_447	397597	.	G	A	17	PASS	.	GT:GQ:DP:AD:VAF:C:PS	0|1:17:61:29:0.475:P:17295
contig_447	399210	.	A	G	16	PASS	.	GT:GQ:DP:AD:VAF:C:PS	1|0:16:57:26:0.456:P:17295
contig_447	399402	.	ATT	A	4.4	PASS	.	GT:GQ:DP:AD:VAF:C	1/1:3:61:8:0.131148:DV
contig_447	400176	.	T	C	19	PASS	.	GT:GQ:DP:AD:VAF:C:PS	0|1:19:60:29:0.483:P:17295
contig_447	400228	.	T	C	21	PASS	.	GT:GQ:DP:AD:VAF:C:PS	1|0:21:60:26:0.433:P:17295
contig_447	400870	.	T	G	58.7	PASS	.	GT:GQ:DP:AD:VAF:C:PS	0|1:58:62:32:0.516129:DV:17295
contig_447	400882	.	ATGTGTGTGTGTGTGTGTGTGTG	A	11	PASS	.	GT:GQ:DP:AD:VAF:C:PS	1|0:11:60:25:0.417:P:17295
contig_447	401233	.	A	G	19	PASS	.	GT:GQ:DP:AD:VAF:C:PS	0|1:19:57:29:0.509:P:17295
contig_447	401277	.	G	A	57.4	PASS	.	GT:GQ:DP:AD:VAF:C:PS	1|0:56:54:23:0.425926:DV:17295
contig_447	401362	.	G	A	18	PASS	.	GT:GQ:DP:AD:VAF:C:PS	1|0:18:55:22:0.4:P:17295
contig_447	401384	.	T	G	38.1	PASS	.	GT:GQ:DP:AD:VAF:C:PS	1|0:38:53:18:0.339623:DV:17295
contig_447	401456	.	A	AC	39.9	PASS	.	GT:GQ:DP:AD:VAF:C:PS	1|0:40:56:19:0.339286:DV:17295
contig_447	401458	.	A	G	36.3	PASS	.	GT:GQ:DP:AD:VAF:C:PS	1|0:36:56:19:0.339286:DV:17295
contig_447	401996	.	T	C	16	PASS	.	GT:GQ:DP:AD:VAF:C:PS	1|0:16:57:21:0.368:P:17295
contig_447	403149	.	G	A	35.4	PASS	.	GT:GQ:DP:AD:VAF:C:PS	1|0:35:50:17:0.34:DV:17295
contig_447	404672	.	G	A	17	PASS	.	GT:GQ:DP:AD:VAF:C:PS	1|0:17:47:17:0.362:P:17295
contig_447	404733	.	G	A	21.4	PASS	.	GT:GQ:DP:AD:VAF:C:PS	1|0:21:45:15:0.333333:DV:17295
contig_447	404747	.	T	C	16	PASS	.	GT:GQ:DP:AD:VAF:C:PS	1|0:16:42:12:0.286:P:17295
contig_447	404771	.	G	GT	18.6	PASS	.	GT:GQ:DP:AD:VAF:C:PS	1|0:19:46:9:0.195652:DV:17295
contig_447	405124	.	T	C	16	PASS	.	GT:GQ:DP:AD:VAF:C:PS	1|0:16:48:18:0.375:P:17295
contig_447	405207	.	A	G	16	PASS	.	GT:GQ:DP:AD:VAF:C:PS	1|0:16:46:17:0.37:P:17295
contig_447	405227	.	G	GTTATA	13	PASS	.	GT:GQ:DP:AD:VAF:C:PS	1|0:13:48:13:0.271:P:17295
contig_447	405290	.	A	G	42.4	PASS	.	GT:GQ:DP:AD:VAF:C:PS	1|0:42:48:19:0.395833:DV:17295
contig_447	407291	.	G	A	17	PASS	.	GT:GQ:DP:AD:VAF:C:PS	1|0:17:56:20:0.357:P:17295
contig_447	407395	.	A	T	22	PASS	.	GT:GQ:DP:AD:VAF:C:PS	1|0:22:51:19:0.373:P:17295
contig_447	407657	.	TC	TCGC,T	46.6	PASS	.	GT:GQ:DP:AD:VAF:C:PS	1|2:22:52:20,28:0.384615,0.538462:DV:17295
contig_447	407660	.	TC	T,TAC	52.5	PASS	.	GT:GQ:DP:AD:VAF:C:PS	2|1:26:52:28,21:0.538462,0.403846:DV:17295
contig_447	407983	.	T	C	17	PASS	.	GT:GQ:DP:AD:VAF:C:PS	1|0:17:54:22:0.407:P:17295
contig_447	408507	.	A	T	20	PASS	.	GT:GQ:DP:AD:VAF:C:PS	1|0:20:61:26:0.426:P:17295
contig_447	408524	.	G	A	18	PASS	.	GT:GQ:DP:AD:VAF:C:PS	1|0:18:60:25:0.417:P:17295
contig_447	408538	.	G	A	19	PASS	.	GT:GQ:DP:AD:VAF:C:PS	0|1:19:60:31:0.517:P:17295
contig_447	408699	.	A	G	19	PASS	.	GT:GQ:DP:AD:VAF:C:PS	1|0:19:55:24:0.436:P:17295
contig_447	408933	.	A	G	17	PASS	.	GT:GQ:DP:AD:VAF:C:PS	1|0:17:60:25:0.417:P:17295
contig_447	409021	.	A	G	19	PASS	.	GT:GQ:DP:AD:VAF:C:PS	1|0:19:59:25:0.424:P:17295
contig_447	409112	.	G	A	17	PASS	.	GT:GQ:DP:AD:VAF:C:PS	1|0:17:51:20:0.392:P:17295
contig_447	409124	.	CA	C,CAA	58.9	PASS	.	GT:GQ:DP:AD:VAF:C:PS	2|1:30:51:28,20:0.54902,0.392157:DV:17295
contig_447	409530	.	T	C	17	PASS	.	GT:GQ:DP:AD:VAF:C:PS	1|0:17:50:19:0.38:P:17295
contig_447	409585	.	T	C	62.4	PASS	.	GT:GQ:DP:AD:VAF:C:PS	0|1:58:47:23:0.489362:DV:17295
contig_447	409586	.	A	G	67.5	PASS	.	GT:GQ:DP:AD:VAF:C:PS	1|0:67:49:23:0.469388:DV:17295
contig_447	409747	.	T	G	18	PASS	.	GT:GQ:DP:AD:VAF:C:PS	1|0:18:52:21:0.404:P:17295
contig_447	409853	.	A	G	19	PASS	.	GT:GQ:DP:AD:VAF:C:PS	1|0:19:50:21:0.42:P:17295
contig_447	409870	.	TTCTCTTAGTTA	T	42.3	PASS	.	GT:GQ:DP:AD:VAF:C:PS	1|0:42:49:17:0.346939:DV:17295
contig_447	409928	.	AT	A	18	PASS	.	GT:GQ:DP:AD:VAF:C:PS	1|0:18:49:23:0.469:P:17295
contig_447	411471	.	G	A	19	PASS	.	GT:GQ:DP:AD:VAF:C:PS	1|0:19:50:22:0.44:P:17295
contig_447	413525	.	T	C	59.8	PASS	.	GT:GQ:DP:AD:VAF:C:PS	1|0:59:55:19:0.345455:DV:17295
contig_447	415750	.	G	A	16	PASS	.	GT:GQ:DP:AD:VAF:C:PS	1|0:16:35:15:0.429:P:17295
contig_447	415805	.	GATATATATATAT	G,GAT	26.5	PASS	.	GT:GQ:DP:AD:VAF:C:PS	0|1:7:38:8,5:0.210526,0.131579:DV:17295
contig_447	416113	.	T	A	21	PASS	.	GT:GQ:DP:AD:VAF:C:PS	0|1:21:40:20:0.5:P:17295
contig_447	416481	.	G	A	41.4	PASS	.	GT:GQ:DP:AD:VAF:C:PS	1|0:41:43:20:0.465116:DV:17295
contig_447	416489	.	G	A	16	PASS	.	GT:GQ:DP:AD:VAF:C:PS	1|0:16:44:19:0.432:P:17295
contig_447	416515	.	AAAC	A	16	PASS	.	GT:GQ:DP:AD:VAF:C:PS	1|0:16:42:20:0.476:P:17295
contig_447	416580	.	G	A	16	PASS	.	GT:GQ:DP:AD:VAF:C:PS	1|0:16:40:16:0.4:P:17295
contig_447	419358	.	A	G	16	PASS	.	GT:GQ:DP:AD:VAF:C:PS	0|1:16:45:14:0.311:P:17295
contig_447	419455	.	C	T	20	PASS	.	GT:GQ:DP:AD:VAF:C:PS	0|1:20:46:18:0.391:P:17295
contig_447	419517	.	G	T	20	PASS	.	GT:GQ:DP:AD:VAF:C:PS	0|1:20:48:17:0.354:P:17295
contig_447	420185	.	TG	T	12	PASS	.	GT:GQ:DP:AD:VAF:C:PS	0|1:12:48:17:0.354:P:17295
contig_447	420211	.	G	A	25.3	PASS	.	GT:GQ:DP:AD:VAF:C:PS	0|1:25:48:13:0.270833:DV:17295
contig_447	421530	.	G	T	33.7	PASS	.	GT:GQ:DP:AD:VAF:C:PS	0|1:34:42:13:0.309524:DV:17295
contig_447	422054	.	A	T	53.2	PASS	.	GT:GQ:DP:AD:VAF:C:PS	0|1:53:44:17:0.386364:DV:17295
contig_447	422056	.	C	A	42.6	PASS	.	GT:GQ:DP:AD:VAF:C:PS	0|1:43:46:17:0.369565:DV:17295
contig_447	422088	.	A	G	20	PASS	.	GT:GQ:DP:AD:VAF:C:PS	0|1:20:46:17:0.37:P:17295
contig_447	422523	.	AAT	A	0	refCall	.	GT:GQ:DP:AD:VAF:C	0/0:37:42:9:0.214286:DV
contig_447	422525	.	T	A	10.8	PASS	.	GT:GQ:DP:AD:VAF:C:PS	1|0:11:27:8:0.296296:DV:422524
contig_447	422584	.	C	T	21	PASS	.	GT:GQ:DP:AD:VAF:C	0/1:21:45:21:0.467:P
contig_447	422599	.	T	A	19	PASS	.	GT:GQ:DP:AD:VAF:C:PS	0|1:19:47:21:0.447:P:422598
contig_447	422644	.	C	T	20	PASS	.	GT:GQ:DP:AD:VAF:C:PS	0|1:20:49:22:0.449:P:422643
contig_447	422697	.	A	G	21	PASS	.	GT:GQ:DP:AD:VAF:C:PS	0|1:21:48:22:0.458:P:422696
contig_447	422795	.	GTT	G	1.3	refCall	.	GT:GQ:DP:AD:VAF:C	./.:6:49:19:0.387755:DV
contig_447	422796	.	TTTTATA	T	4.3	PASS	.	GT:GQ:DP:AD:VAF:C:PS	1|0:4:29:6:0.206897:DV:422795
contig_447	422798	.	T	A	9.9	PASS	.	GT:GQ:DP:AD:VAF:C	0/1:5:36:15:0.416667:DV
contig_447	422833	.	G	T	4.8	PASS	.	GT:GQ:DP:AD:VAF:C:PS	0|1:5:41:16:0.390244:DV:422832
contig_447	422835	.	G	T	7.7	PASS	.	GT:GQ:DP:AD:VAF:C:PS	0|1:8:42:16:0.380952:DV:422834
contig_447	422837	.	G	T	13.1	PASS	.	GT:GQ:DP:AD:VAF:C:PS	0|1:13:46:17:0.369565:DV:422836
contig_447	422839	.	G	T	21.8	PASS	.	GT:GQ:DP:AD:VAF:C:PS	0|1:22:50:19:0.38:DV:422838
contig_447	422912	.	T	C	18	PASS	.	GT:GQ:DP:AD:VAF:C:PS	1|0:18:52:27:0.519:P:422911
contig_447	422929	.	G	A	23	PASS	.	GT:GQ:DP:AD:VAF:C:PS	0|1:23:54:23:0.426:P:422928
contig_447	422972	.	T	C	19	PASS	.	GT:GQ:DP:AD:VAF:C:PS	0|1:19:55:25:0.455:P:422971
contig_447	423119	.	T	C	16	PASS	.	GT:GQ:DP:AD:VAF:C:PS	0|1:16:56:23:0.411:P:423118
contig_447	423718	.	GAGA	G	19	PASS	.	GT:GQ:DP:AD:VAF:C:PS	0|1:19:53:24:0.453:P:423118
contig_447	423793	.	A	G	18	PASS	.	GT:GQ:DP:AD:VAF:C:PS	0|1:18:56:24:0.429:P:423118
contig_447	423885	.	A	G	20	PASS	.	GT:GQ:DP:AD:VAF:C:PS	1|0:20:57:27:0.474:P:423118
contig_447	423910	.	C	T	22	PASS	.	GT:GQ:DP:AD:VAF:C:PS	0|1:22:56:27:0.482:P:423118
contig_447	424022	.	G	C	20	PASS	.	GT:GQ:DP:AD:VAF:C:PS	1|0:20:56:26:0.464:P:423118
contig_447	424036	.	A	G	18	PASS	.	GT:GQ:DP:AD:VAF:C:PS	1|0:18:58:27:0.466:P:423118
contig_447	424384	.	A	G	20	PASS	.	GT:GQ:DP:AD:VAF:C:PS	1|0:20:61:26:0.426:P:423118
contig_447	424400	.	G	T	22	PASS	.	GT:GQ:DP:AD:VAF:C:PS	1|0:22:58:27:0.466:P:423118
contig_447	424744	.	T	C	99	PASS	.	GT:GQ:DP:AD:VAF:C:PS	1|0:99:65:31:0.476923:DV:423118
contig_447	425361	.	GAA	G	3.5	PASS	.	GT:GQ:DP:AD:VAF:C:PS	0|1:4:58:24:0.413793:DV:423118
contig_447	425540	.	C	T	19	PASS	.	GT:GQ:DP:AD:VAF:C:PS	0|1:19:58:25:0.431:P:423118
contig_447	426878	.	C	CTT	13	PASS	.	GT:GQ:DP:AD:VAF:C:PS	0|1:13:48:14:0.292:P:423118
contig_447	427010	.	T	C	43.4	PASS	.	GT:GQ:DP:AD:VAF:C:PS	0|1:43:48:16:0.333333:DV:423118
contig_447	427276	.	C	T	28.2	PASS	.	GT:GQ:DP:AD:VAF:C:PS	0|1:28:50:16:0.32:DV:423118
contig_447	427330	.	T	C	16	PASS	.	GT:GQ:DP:AD:VAF:C:PS	0|1:16:51:16:0.314:P:423118
contig_447	427740	.	T	TAC	11	PASS	.	GT:GQ:DP:AD:VAF:C:PS	0|1:11:49:11:0.224:P:423118
contig_447	427820	.	A	G	37.7	PASS	.	GT:GQ:DP:AD:VAF:C:PS	0|1:38:49:17:0.346939:DV:423118
contig_447	428063	.	G	GTGC	11	PASS	.	GT:GQ:DP:AD:VAF:C:PS	0|1:11:50:9:0.18:P:423118
contig_447	428676	.	C	T	18	PASS	.	GT:GQ:DP:AD:VAF:C:PS	0|1:18:47:23:0.489:P:423118
contig_447	429357	.	C	T	20	PASS	.	GT:GQ:DP:AD:VAF:C:PS	1|0:20:48:20:0.417:P:423118
contig_447	429539	.	T	C	54.7	PASS	.	GT:GQ:DP:AD:VAF:C:PS	1|0:55:47:18:0.382979:DV:423118
contig_447	429543	.	T	C	59	PASS	.	GT:GQ:DP:AD:VAF:C:PS	1|0:59:49:20:0.408163:DV:423118
contig_447	429702	.	G	A	18	PASS	.	GT:GQ:DP:AD:VAF:C:PS	1|0:18:53:21:0.396:P:423118
contig_447	430318	.	A	G	50.1	PASS	.	GT:GQ:DP:AD:VAF:C:PS	1|0:50:55:18:0.327273:DV:423118
contig_447	430381	.	T	C	16	PASS	.	GT:GQ:DP:AD:VAF:C:PS	1|0:16:53:19:0.358:P:423118
contig_447	431453	.	C	T	18	PASS	.	GT:GQ:DP:AD:VAF:C:PS	1|0:18:53:21:0.396:P:423118
contig_447	432143	.	G	T	43.4	PASS	.	GT:GQ:DP:AD:VAF:C:PS	1|0:43:58:17:0.293103:DV:423118
contig_447	432844	.	G	A	48	PASS	.	GT:GQ:DP:AD:VAF:C:PS	1|0:48:57:21:0.368421:DV:423118
contig_447	432846	.	C	T	43.9	PASS	.	GT:GQ:DP:AD:VAF:C:PS	1|0:44:57:18:0.315789:DV:423118
contig_447	434421	.	T	C	19	PASS	.	GT:GQ:DP:AD:VAF:C:PS	0|1:19:47:24:0.511:P:423118
contig_447	435025	.	A	T	18	PASS	.	GT:GQ:DP:AD:VAF:C:PS	1|0:18:43:15:0.349:P:423118
contig_447	435141	.	T	C	18	PASS	.	GT:GQ:DP:AD:VAF:C:PS	1|0:18:41:18:0.439:P:423118
contig_447	435337	.	T	C	19	PASS	.	GT:GQ:DP:AD:VAF:C:PS	1|0:19:41:17:0.415:P:423118
contig_447	435427	.	C	A	47.1	PASS	.	GT:GQ:DP:AD:VAF:C:PS	1|0:47:35:12:0.342857:DV:423118
contig_447	435667	.	T	C	47.7	PASS	.	GT:GQ:DP:AD:VAF:C:PS	1|0:48:39:15:0.384615:DV:423118
contig_447	435693	.	C	A	17	PASS	.	GT:GQ:DP:AD:VAF:C:PS	1|0:17:41:18:0.439:P:423118
contig_447	435790	.	A	C	19	PASS	.	GT:GQ:DP:AD:VAF:C:PS	1|0:19:41:16:0.39:P:423118
contig_447	435840	.	G	A	21	PASS	.	GT:GQ:DP:AD:VAF:C:PS	1|0:21:42:20:0.476:P:423118
contig_447	436350	.	A	T	19	PASS	.	GT:GQ:DP:AD:VAF:C:PS	1|0:19:45:22:0.489:P:423118
contig_447	436392	.	T	C	37.6	PASS	.	GT:GQ:DP:AD:VAF:C:PS	0|1:37:45:22:0.488889:DV:423118
contig_447	436396	.	T	C	33.6	PASS	.	GT:GQ:DP:AD:VAF:C:PS	0|1:33:45:23:0.511111:DV:423118
contig_447	436470	.	A	G	20	PASS	.	GT:GQ:DP:AD:VAF:C:PS	0|1:20:43:21:0.488:P:423118
contig_447	436577	.	A	T	16	PASS	.	GT:GQ:DP:AD:VAF:C:PS	0|1:16:38:16:0.421:P:423118
contig_447	437796	.	G	A	23	PASS	.	GT:GQ:DP:AD:VAF:C:PS	0|1:23:45:20:0.444:P:423118
contig_447	438547	.	C	T	20	PASS	.	GT:GQ:DP:AD:VAF:C:PS	0|1:20:46:21:0.457:P:423118
contig_447	439077	.	CATATATATAT	C	44.1	PASS	.	GT:GQ:DP:AD:VAF:C:PS	0|1:44:41:11:0.268293:DV:423118
contig_447	439178	.	A	G	59.1	PASS	.	GT:GQ:DP:AD:VAF:C:PS	1|0:59:50:21:0.42:DV:423118
contig_447	439186	.	A	G	57.1	PASS	.	GT:GQ:DP:AD:VAF:C:PS	1|0:57:50:21:0.42:DV:423118
contig_447	439192	.	A	T	39.2	PASS	.	GT:GQ:DP:AD:VAF:C:PS	1|0:39:49:21:0.428571:DV:423118
contig_447	440651	.	A	C	21	PASS	.	GT:GQ:DP:AD:VAF:C:PS	0|1:21:54:26:0.481:P:423118
contig_447	440757	.	G	A	21	PASS	.	GT:GQ:DP:AD:VAF:C:PS	0|1:21:56:26:0.464:P:423118
contig_447	441024	.	T	C	18	PASS	.	GT:GQ:DP:AD:VAF:C:PS	0|1:18:50:23:0.46:P:423118
contig_447	441141	.	A	T	20	PASS	.	GT:GQ:DP:AD:VAF:C:PS	0|1:20:51:25:0.49:P:423118
contig_447	441348	.	G	C	19	PASS	.	GT:GQ:DP:AD:VAF:C:PS	1|0:19:50:24:0.48:P:423118
contig_447	441369	.	C	A	57.6	PASS	.	GT:GQ:DP:AD:VAF:C:PS	0|1:57:52:24:0.461538:DV:423118
contig_447	442506	.	C	T	20	PASS	.	GT:GQ:DP:AD:VAF:C:PS	0|1:20:50:22:0.44:P:423118
contig_447	442673	.	GAT	G	18	PASS	.	GT:GQ:DP:AD:VAF:C:PS	0|1:18:51:21:0.412:P:423118
contig_447	442736	.	A	G	21	PASS	.	GT:GQ:DP:AD:VAF:C:PS	0|1:21:50:19:0.38:P:423118
contig_447	442853	.	A	G	56.6	PASS	.	GT:GQ:DP:AD:VAF:C:PS	1|0:56:49:21:0.428571:DV:423118
contig_447	442928	.	T	C	62.6	PASS	.	GT:GQ:DP:AD:VAF:C:PS	0|1:62:50:21:0.42:DV:423118
contig_447	443259	.	T	TTA	45.9	PASS	.	GT:GQ:DP:AD:VAF:C:PS	0|1:46:42:11:0.261905:DV:423118
contig_447	443643	.	T	C	36.9	PASS	.	GT:GQ:DP:AD:VAF:C:PS	0|1:37:31:9:0.290323:DV:423118
contig_447	443704	.	A	C	18	PASS	.	GT:GQ:DP:AD:VAF:C:PS	0|1:18:35:15:0.429:P:423118
contig_447	443965	.	C	T	17	PASS	.	GT:GQ:DP:AD:VAF:C:PS	0|1:17:33:13:0.394:P:423118
contig_447	444009	.	GTATATATA	G	35.6	PASS	.	GT:GQ:DP:AD:VAF:C:PS	1|0:36:28:10:0.357143:DV:423118
contig_447	445790	.	C	T	19	PASS	.	GT:GQ:DP:AD:VAF:C:PS	1|0:19:42:21:0.5:P:423118
contig_447	445880	.	TAAA	T	14	PASS	.	GT:GQ:DP:AD:VAF:C:PS	0|1:14:42:18:0.429:P:423118
contig_447	446008	.	T	C	20	PASS	.	GT:GQ:DP:AD:VAF:C:PS	0|1:20:48:23:0.479:P:423118
contig_447	446346	.	T	A	18	PASS	.	GT:GQ:DP:AD:VAF:C:PS	1|0:18:43:20:0.465:P:423118
contig_447	446492	.	G	A	17	PASS	.	GT:GQ:DP:AD:VAF:C:PS	1|0:17:44:20:0.455:P:423118
contig_447	446965	.	G	C	52.3	PASS	.	GT:GQ:DP:AD:VAF:C:PS	1|0:52:40:14:0.35:DV:423118
contig_447	447135	.	G	A	51.4	PASS	.	GT:GQ:DP:AD:VAF:C:PS	1|0:51:39:13:0.333333:DV:423118
contig_447	447513	.	A	G	55.5	PASS	.	GT:GQ:DP:AD:VAF:C:PS	1|0:55:41:13:0.317073:DV:423118
contig_447	447937	.	C	T	16	PASS	.	GT:GQ:DP:AD:VAF:C:PS	1|0:16:44:16:0.364:P:423118
contig_447	448026	.	TAA	T,TA	11.5	PASS	.	GT:GQ:DP:AD:VAF:C:PS	2|1:3:42:8,6:0.190476,0.142857:DV:423118
contig_447	449056	.	C	T	40.6	PASS	.	GT:GQ:DP:AD:VAF:C:PS	1|0:41:47:16:0.340426:DV:423118
contig_447	449364	.	A	G	31.7	PASS	.	GT:GQ:DP:AD:VAF:C:PS	1|0:32:48:13:0.270833:DV:423118
contig_447	451072	.	A	C	41.7	PASS	.	GT:GQ:DP:AD:VAF:C:PS	1|0:42:42:13:0.309524:DV:423118
contig_447	451703	.	CCCCTCT	C	0.8	refCall	.	GT:GQ:DP:AD:VAF:C	./.:8:46:24:0.521739:DV
contig_447	452504	.	CA	C	21	PASS	.	GT:GQ:DP:AD:VAF:C:PS	0|1:4:47:22:0.468085:DV:423118
contig_447	452507	.	AG	A	28.7	PASS	.	GT:GQ:DP:AD:VAF:C:PS	1|0:22:45:19:0.422222:DV:423118
contig_447	453243	.	G	A	16	PASS	.	GT:GQ:DP:AD:VAF:C:PS	1|0:16:41:15:0.366:P:423118
contig_447	453264	.	A	G	17	PASS	.	GT:GQ:DP:AD:VAF:C:PS	1|0:17:42:15:0.357:P:423118
contig_447	453345	.	A	G	16	PASS	.	GT:GQ:DP:AD:VAF:C:PS	1|0:16:40:15:0.375:P:423118
contig_447	453371	.	TAG	T	45.1	PASS	.	GT:GQ:DP:AD:VAF:C:PS	0|1:38:40:17:0.425:DV:423118
contig_447	453710	.	A	C	18	PASS	.	GT:GQ:DP:AD:VAF:C:PS	1|0:18:54:20:0.37:P:423118
contig_447	453876	.	C	T	18	PASS	.	GT:GQ:DP:AD:VAF:C:PS	1|0:18:53:20:0.377:P:423118
contig_447	454032	.	ACTCTCTCTCT	A	44.5	PASS	.	GT:GQ:DP:AD:VAF:C:PS	0|1:44:55:16:0.290909:DV:423118
contig_447	454347	.	G	A	17	PASS	.	GT:GQ:DP:AD:VAF:C:PS	0|1:17:62:30:0.484:P:423118
contig_447	454503	.	T	C	19	PASS	.	GT:GQ:DP:AD:VAF:C:PS	0|1:19:59:25:0.424:P:423118
contig_447	455247	.	G	A	23	PASS	.	GT:GQ:DP:AD:VAF:C:PS	0|1:23:56:25:0.446:P:423118
contig_447	455875	.	A	G	20	PASS	.	GT:GQ:DP:AD:VAF:C:PS	0|1:20:60:26:0.433:P:423118
contig_447	456155	.	T	A	20	PASS	.	GT:GQ:DP:AD:VAF:C:PS	0|1:20:47:17:0.362:P:423118
contig_447	457571	.	C	T	16	PASS	.	GT:GQ:DP:AD:VAF:C:PS	0|1:16:37:13:0.351:P:423118
contig_447	457582	.	AAATTTTTATTTT	A	56.6	PASS	.	GT:GQ:DP:AD:VAF:C:PS	1|0:31:44:24:0.545455:DV:423118
contig_447	457678	.	C	T	20	PASS	.	GT:GQ:DP:AD:VAF:C:PS	0|1:20:44:19:0.432:P:423118
contig_447	460815	.	GTA	G	25.9	PASS	.	GT:GQ:DP:AD:VAF:C:PS	0|1:26:43:17:0.395349:DV:423118
contig_447	460818	.	T	C	22.8	PASS	.	GT:GQ:DP:AD:VAF:C:PS	0|1:23:40:18:0.45:DV:423118
contig_447	461417	.	T	C	20	PASS	.	GT:GQ:DP:AD:VAF:C:PS	0|1:20:46:23:0.5:P:423118
contig_447	461533	.	TA	T	0.3	refCall	.	GT:GQ:DP:AD:VAF:C	./.:12:45:15:0.333333:DV
contig_447	461706	.	CAA	C	15	PASS	.	GT:GQ:DP:AD:VAF:C:PS	1|0:15:48:18:0.375:P:423118
contig_447	462117	.	CT	C	12	PASS	.	GT:GQ:DP:AD:VAF:C:PS	1|0:12:49:16:0.327:P:423118
contig_447	462382	.	C	T	18	PASS	.	GT:GQ:DP:AD:VAF:C:PS	1|0:18:42:17:0.405:P:423118
contig_447	462515	.	C	G	16	PASS	.	GT:GQ:DP:AD:VAF:C:PS	1|0:16:48:17:0.354:P:423118
contig_447	462899	.	A	G	26.3	PASS	.	GT:GQ:DP:AD:VAF:C:PS	1|0:26:44:14:0.318182:DV:423118
contig_447	462916	.	G	A	17	PASS	.	GT:GQ:DP:AD:VAF:C:PS	1|0:17:45:16:0.356:P:423118
contig_447	466319	.	ATG	A	0	refCall	.	GT:GQ:DP:AD:VAF:C	0/0:34:30:10:0.333333:DV
contig_447	466416	.	A	G	39.2	PASS	.	GT:GQ:DP:AD:VAF:C:PS	0|1:39:32:13:0.40625:DV:423118
contig_447	466614	.	T	G	18	PASS	.	GT:GQ:DP:AD:VAF:C:PS	0|1:18:32:12:0.375:P:423118
contig_447	467725	.	C	T	19	PASS	.	GT:GQ:DP:AD:VAF:C:PS	0|1:19:37:16:0.432:P:423118
contig_447	467948	.	A	G	17	PASS	.	GT:GQ:DP:AD:VAF:C:PS	0|1:17:40:15:0.375:P:423118
contig_447	468574	.	CT	C	14.5	PASS	.	GT:GQ:DP:AD:VAF:C:PS	0|1:12:34:15:0.441176:DV:423118
contig_447	469292	.	A	C	21	PASS	.	GT:GQ:DP:AD:VAF:C:PS	0|1:21:38:16:0.421:P:423118
contig_447	470300	.	TA	T	0	refCall	.	GT:GQ:DP:AD:VAF:C	0/0:27:48:10:0.208333:DV
contig_447	471110	.	C	T	69.2	PASS	.	GT:GQ:DP:AD:VAF:C:PS	0|1:69:52:25:0.480769:DV:423118
contig_447	471177	.	T	C	20	PASS	.	GT:GQ:DP:AD:VAF:C:PS	0|1:20:51:23:0.451:P:423118
contig_447	471674	.	G	A	19	PASS	.	GT:GQ:DP:AD:VAF:C:PS	1|0:19:59:30:0.508:P:423118
contig_447	471905	.	T	C	20	PASS	.	GT:GQ:DP:AD:VAF:C:PS	1|0:20:60:27:0.45:P:423118
contig_447	471943	.	A	G	19	PASS	.	GT:GQ:DP:AD:VAF:C:PS	0|1:19:59:26:0.441:P:423118
contig_447	472154	.	T	C	59.7	PASS	.	GT:GQ:DP:AD:VAF:C:PS	1|0:58:59:29:0.491525:DV:423118
contig_447	472244	.	A	C	22	PASS	.	GT:GQ:DP:AD:VAF:C:PS	0|1:22:56:25:0.446:P:423118
contig_447	472450	.	G	A	16	PASS	.	GT:GQ:DP:AD:VAF:C:PS	1|0:16:56:25:0.446:P:423118
contig_447	473680	.	G	A	18	PASS	.	GT:GQ:DP:AD:VAF:C:PS	1|0:18:45:19:0.422:P:423118
contig_447	473707	.	A	G	19	PASS	.	GT:GQ:DP:AD:VAF:C:PS	1|0:19:45:20:0.444:P:423118
contig_447	474077	.	A	G	20	PASS	.	GT:GQ:DP:AD:VAF:C:PS	0|1:20:38:17:0.447:P:423118
contig_447	474451	.	A	G	16	PASS	.	GT:GQ:DP:AD:VAF:C:PS	0|1:16:41:17:0.415:P:423118
contig_447	475331	.	AT	A	42.4	PASS	.	GT:GQ:DP:AD:VAF:C:PS	1|0:35:46:27:0.586957:DV:423118
contig_447	475996	.	C	T	18	PASS	.	GT:GQ:DP:AD:VAF:C:PS	0|1:18:53:21:0.396:P:423118
contig_447	476883	.	C	T	21	PASS	.	GT:GQ:DP:AD:VAF:C:PS	0|1:21:58:29:0.5:P:423118
contig_447	477089	.	T	C	19	PASS	.	GT:GQ:DP:AD:VAF:C:PS	1|0:19:63:31:0.492:P:423118
contig_447	477686	.	A	G	19	PASS	.	GT:GQ:DP:AD:VAF:C:PS	0|1:19:60:28:0.467:P:423118
contig_447	477807	.	A	G	19	PASS	.	GT:GQ:DP:AD:VAF:C:PS	0|1:19:57:25:0.439:P:423118
contig_447	477846	.	A	T	20	PASS	.	GT:GQ:DP:AD:VAF:C:PS	0|1:20:56:23:0.411:P:423118
contig_447	478495	.	T	A	17	PASS	.	GT:GQ:DP:AD:VAF:C:PS	1|0:17:65:25:0.385:P:423118
contig_447	478526	.	TA	T	35.9	PASS	.	GT:GQ:DP:AD:VAF:C:PS	0|1:6:64:37:0.578125:DV:423118
contig_447	478528	.	A	AC	25.9	PASS	.	GT:GQ:DP:AD:VAF:C:PS	1|0:26:64:23:0.359375:DV:423118
contig_447	478588	.	C	A	19	PASS	.	GT:GQ:DP:AD:VAF:C:PS	1|0:19:66:26:0.394:P:423118
contig_447	479677	.	T	G	16	PASS	.	GT:GQ:DP:AD:VAF:C:PS	0|1:16:61:27:0.443:P:423118
contig_447	479771	.	AAC	A	16	PASS	.	GT:GQ:DP:AD:VAF:C:PS	0|1:16:58:27:0.466:P:423118
contig_447	480237	.	C	T	20	PASS	.	GT:GQ:DP:AD:VAF:C:PS	1|0:20:60:25:0.417:P:423118
contig_447	480335	.	T	C	20	PASS	.	GT:GQ:DP:AD:VAF:C:PS	0|1:20:62:31:0.5:P:423118
contig_447	480975	.	CCT	C	26.5	PASS	.	GT:GQ:DP:AD:VAF:C:PS	1|0:26:64:22:0.34375:DV:423118
contig_447	481012	.	C	T	16	PASS	.	GT:GQ:DP:AD:VAF:C:PS	1|0:16:65:24:0.369:P:423118
contig_447	481450	.	A	G	18	PASS	.	GT:GQ:DP:AD:VAF:C:PS	1|0:18:70:27:0.386:P:423118
contig_447	481954	.	C	CT	21.6	PASS	.	GT:GQ:DP:AD:VAF:C:PS	0|1:17:74:15:0.202703:DV:423118
contig_447	481956	.	T	TC	17.5	PASS	.	GT:GQ:DP:AD:VAF:C:PS	1|0:17:74:16:0.216216:DV:423118
contig_447	482605	.	CT	C	17	PASS	.	GT:GQ:DP:AD:VAF:C:PS	1|0:17:72:32:0.444:P:423118
contig_447	483128	.	G	A	21	PASS	.	GT:GQ:DP:AD:VAF:C:PS	1|0:21:71:31:0.437:P:423118
contig_447	483156	.	A	T	17	PASS	.	GT:GQ:DP:AD:VAF:C:PS	1|0:17:73:32:0.438:P:423118
contig_447	483735	.	TTC	T	0.2	refCall	.	GT:GQ:DP:AD:VAF:C	./.:14:61:10:0.163934:DV
contig_447	483815	.	C	T	21	PASS	.	GT:GQ:DP:AD:VAF:C:PS	1|0:21:60:27:0.45:P:423118
contig_447	483874	.	G	A	47.1	PASS	.	GT:GQ:DP:AD:VAF:C:PS	0|1:47:63:29:0.460317:DV:423118
contig_447	484673	.	T	C	19	PASS	.	GT:GQ:DP:AD:VAF:C:PS	1|0:19:58:27:0.466:P:423118
contig_447	485429	.	G	A	20	PASS	.	GT:GQ:DP:AD:VAF:C:PS	1|0:20:69:28:0.406:P:423118
contig_447	485544	.	A	T	22	PASS	.	GT:GQ:DP:AD:VAF:C:PS	0|1:22:62:27:0.435:P:423118
contig_447	485575	.	TAAAA	T	24.3	PASS	.	GT:GQ:DP:AD:VAF:C:PS	0|1:24:66:9:0.136364:DV:423118
contig_447	487588	.	T	C	16	PASS	.	GT:GQ:DP:AD:VAF:C:PS	1|0:16:53:19:0.358:P:423118
contig_447	488491	.	C	T	31.2	PASS	.	GT:GQ:DP:AD:VAF:C:PS	0|1:30:29:19:0.655172:DV:423118
contig_447	488893	.	T	G	51.7	PASS	.	GT:GQ:DP:AD:VAF:C:PS	1|0:51:60:27:0.45:DV:423118
contig_447	488903	.	G	A	57.9	PASS	.	GT:GQ:DP:AD:VAF:C:PS	1|0:58:61:28:0.459016:DV:423118
contig_447	489740	.	A	C	20	PASS	.	GT:GQ:DP:AD:VAF:C:PS	1|0:20:70:30:0.429:P:423118
contig_447	489994	.	A	G	19	PASS	.	GT:GQ:DP:AD:VAF:C:PS	1|0:19:59:22:0.373:P:423118
contig_447	490006	.	CG	C	56.3	PASS	.	GT:GQ:DP:AD:VAF:C:PS	0|1:47:65:34:0.523077:DV:423118
contig_447	490009	.	T	A	44.5	PASS	.	GT:GQ:DP:AD:VAF:C:PS	1|0:44:63:28:0.444444:DV:423118
contig_447	490188	.	T	C	19	PASS	.	GT:GQ:DP:AD:VAF:C:PS	1|0:19:69:31:0.449:P:423118
contig_447	490250	.	T	C	20	PASS	.	GT:GQ:DP:AD:VAF:C:PS	1|0:20:70:29:0.414:P:423118
contig_447	491529	.	T	C	17	PASS	.	GT:GQ:DP:AD:VAF:C:PS	1|0:17:66:28:0.424:P:423118
contig_447	491560	.	C	T	48	PASS	.	GT:GQ:DP:AD:VAF:C:PS	1|0:48:63:23:0.365079:DV:423118
contig_447	491561	.	A	G	28.1	PASS	.	GT:GQ:DP:AD:VAF:C:PS	1|0:28:64:25:0.390625:DV:423118
contig_447	491648	.	T	C	18	PASS	.	GT:GQ:DP:AD:VAF:C:PS	1|0:18:65:27:0.415:P:423118
contig_447	492339	.	A	G	16	PASS	.	GT:GQ:DP:AD:VAF:C:PS	1|0:16:62:23:0.371:P:423118
contig_447	492778	.	G	A	18	PASS	.	GT:GQ:DP:AD:VAF:C:PS	1|0:18:58:22:0.379:P:423118
contig_447	492803	.	G	A	17	PASS	.	GT:GQ:DP:AD:VAF:C:PS	1|0:17:55:22:0.4:P:423118
contig_447	492970	.	G	A	27.4	PASS	.	GT:GQ:DP:AD:VAF:C:PS	1|0:27:64:17:0.265625:DV:423118
contig_447	494201	.	A	G	44.4	PASS	.	GT:GQ:DP:AD:VAF:C:PS	1|0:44:61:19:0.311475:DV:423118
contig_447	494215	.	A	G	20	PASS	.	GT:GQ:DP:AD:VAF:C:PS	1|0:20:67:27:0.403:P:423118
contig_447	494516	.	TCGAGCAG	T	56.2	PASS	.	GT:GQ:DP:AD:VAF:C:PS	1|0:55:69:19:0.275362:DV:423118
contig_447	494568	.	A	G	19	PASS	.	GT:GQ:DP:AD:VAF:C:PS	1|0:19:70:24:0.343:P:423118
contig_447	495286	.	C	G	17	PASS	.	GT:GQ:DP:AD:VAF:C:PS	1|0:17:68:26:0.382:P:423118
contig_447	496763	.	T	C	5.7	PASS	.	GT:GQ:DP:AD:VAF:C	1/1:6:52:9:0.173077:DV
contig_447	496764	.	T	C	3.4	PASS	.	GT:GQ:DP:AD:VAF:C	1/1:3:52:9:0.173077:DV
contig_447	496765	.	T	C	0	refCall	.	GT:GQ:DP:AD:VAF:C	0/0:38:52:12:0.230769:DV
contig_447	497772	.	A	G	36.2	PASS	.	GT:GQ:DP:AD:VAF:C:PS	1|0:36:56:20:0.357143:DV:423118
contig_447	497781	.	C	T	22.4	PASS	.	GT:GQ:DP:AD:VAF:C:PS	1|0:22:56:20:0.357143:DV:423118
contig_447	497801	.	A	G	20.2	PASS	.	GT:GQ:DP:AD:VAF:C:PS	1|0:20:56:18:0.321429:DV:423118
contig_447	497844	.	T	C	18	PASS	.	GT:GQ:DP:AD:VAF:C:PS	1|0:18:54:17:0.314815:DV:423118
contig_447	497893	.	T	TACATA	12	PASS	.	GT:GQ:DP:AD:VAF:C:PS	1|0:12:55:16:0.291:P:423118
contig_447	497974	.	T	A	16	PASS	.	GT:GQ:DP:AD:VAF:C:PS	1|0:16:54:19:0.352:P:423118
contig_447	499001	.	C	T	17	PASS	.	GT:GQ:DP:AD:VAF:C:PS	1|0:17:50:19:0.38:P:423118
contig_447	499472	.	C	T	18	PASS	.	GT:GQ:DP:AD:VAF:C:PS	1|0:18:44:17:0.386:P:423118
contig_447	500754	.	AT	A	0	refCall	.	GT:GQ:DP:AD:VAF:C	0/0:20:39:12:0.307692:DV
contig_447	501391	.	G	C	19	PASS	.	GT:GQ:DP:AD:VAF:C:PS	1|0:19:37:18:0.486:P:423118
contig_447	501765	.	GAAA	GAA,GA,G	21.7	PASS	.	GT:GQ:DP:AD:VAF:C:PS	0|2:2:39:6,7,10:0.153846,0.179487,0.25641:DV:423118
contig_447	501793	.	G	C	18	PASS	.	GT:GQ:DP:AD:VAF:C:PS	0|1:18:39:18:0.462:P:423118
contig_447	501882	.	TTATATATA	T	8.5	PASS	.	GT:GQ:DP:AD:VAF:C:PS	0|1:8:33:12:0.363636:DV:423118
contig_447	502044	.	TAA	T	19	PASS	.	GT:GQ:DP:AD:VAF:C:PS	0|1:19:42:19:0.452:P:423118
contig_447	502125	.	C	CGA	40.5	PASS	.	GT:GQ:DP:AD:VAF:C:PS	1|0:40:41:9:0.219512:DV:423118
contig_447	502563	.	T	C	19	PASS	.	GT:GQ:DP:AD:VAF:C:PS	0|1:19:51:21:0.412:P:423118
contig_447	502591	.	A	G	19	PASS	.	GT:GQ:DP:AD:VAF:C:PS	0|1:19:51:22:0.431:P:423118
contig_447	502800	.	AAT	A,ATAT	56.8	PASS	.	GT:GQ:DP:AD:VAF:C:PS	1|2:28:50:26,20:0.52,0.4:DV:423118
contig_447	502804	.	A	AAT	20.2	PASS	.	GT:GQ:DP:AD:VAF:C:PS	0|1:20:49:19:0.387755:DV:423118
contig_447	502909	.	G	A	23	PASS	.	GT:GQ:DP:AD:VAF:C:PS	0|1:23:47:21:0.447:P:423118
contig_447	502940	.	T	C	21	PASS	.	GT:GQ:DP:AD:VAF:C:PS	0|1:21:49:21:0.429:P:423118
contig_447	503685	.	T	C	19	PASS	.	GT:GQ:DP:AD:VAF:C:PS	1|0:19:53:22:0.415:P:423118
contig_447	504920	.	T	C	20	PASS	.	GT:GQ:DP:AD:VAF:C:PS	0|1:20:54:23:0.426:P:423118
contig_447	505004	.	A	C	22	PASS	.	GT:GQ:DP:AD:VAF:C:PS	0|1:22:57:24:0.421:P:423118
contig_447	505016	.	C	G	22	PASS	.	GT:GQ:DP:AD:VAF:C:PS	0|1:22:57:26:0.456:P:423118
contig_447	505164	.	A	G	19	PASS	.	GT:GQ:DP:AD:VAF:C:PS	0|1:19:59:25:0.424:P:423118
contig_447	505385	.	A	G	20	PASS	.	GT:GQ:DP:AD:VAF:C:PS	0|1:20:57:26:0.456:P:423118
contig_447	505951	.	GA	G	26.7	PASS	.	GT:GQ:DP:AD:VAF:C:PS	1|0:26:63:29:0.460317:DV:423118
contig_447	505955	.	AG	A	12	PASS	.	GT:GQ:DP:AD:VAF:C:PS	0|1:12:56:22:0.392857:DV:423118
contig_447	506150	.	G	A	23	PASS	.	GT:GQ:DP:AD:VAF:C:PS	0|1:23:62:32:0.516:P:423118
contig_447	506318	.	G	A	22	PASS	.	GT:GQ:DP:AD:VAF:C:PS	0|1:22:61:31:0.508:P:423118
contig_447	506542	.	A	G	38	PASS	.	GT:GQ:DP:AD:VAF:C:PS	1|0:38:53:22:0.415094:DV:423118
contig_447	507832	.	C	T	17	PASS	.	GT:GQ:DP:AD:VAF:C:PS	1|0:17:45:21:0.467:P:423118
contig_447	508225	.	CG	C	16	PASS	.	GT:GQ:DP:AD:VAF:C:PS	1|0:16:48:20:0.417:P:423118
contig_447	508628	.	AATATATATATATATATAT	A	0.6	refCall	.	GT:GQ:DP:AD:VAF:C	./.:9:48:11:0.229167:DV
contig_447	509823	.	A	G	22	PASS	.	GT:GQ:DP:AD:VAF:C:PS	0|1:22:57:24:0.421:P:423118
contig_447	510984	.	TGTGTGTGTGTGTGTCAC	T	43.7	PASS	.	GT:GQ:DP:AD:VAF:C:PS	1|0:44:57:17:0.298246:DV:423118
contig_447	512121	.	C	CTT	32.9	PASS	.	GT:GQ:DP:AD:VAF:C:PS	0|1:33:56:19:0.339286:DV:423118
contig_447	514636	.	ATTTTTT	A	57.4	PASS	.	GT:GQ:DP:AD:VAF:C:PS	1|0:44:51:23:0.45098:DV:423118
contig_447	514901	.	A	C	17	PASS	.	GT:GQ:DP:AD:VAF:C:PS	0|1:17:52:25:0.481:P:423118
contig_447	516127	.	T	C	20	PASS	.	GT:GQ:DP:AD:VAF:C:PS	1|0:20:63:28:0.444:P:423118
contig_447	516205	.	TACACACACACACACACACACACACACACACACACACACACACACACACAC	T	7.8	PASS	.	GT:GQ:DP:AD:VAF:C:PS	1|0:8:60:8:0.133333:DV:423118
contig_447	516280	.	A	G	0.4	refCall	.	GT:GQ:DP:AD:VAF:C	./.:11:56:26:0.464286:DV
contig_447	516300	.	A	G	1.6	refCall	.	GT:GQ:DP:AD:VAF:C	./.:5:58:17:0.293103:DV
contig_447	516302	.	ACG	A	3	refCall	.	GT:GQ:DP:AD:VAF:C	./.:3:58:11:0.189655:DV
contig_447	516310	.	A	G	34.3	PASS	.	GT:GQ:DP:AD:VAF:C:PS	0|1:34:58:19:0.327586:DV:423118
contig_447	518741	.	G	A	16	PASS	.	GT:GQ:DP:AD:VAF:C:PS	0|1:16:47:20:0.426:P:423118
contig_447	518853	.	A	G	48.8	PASS	.	GT:GQ:DP:AD:VAF:C:PS	0|1:49:47:18:0.382979:DV:423118
contig_447	520656	.	G	A	20	PASS	.	GT:GQ:DP:AD:VAF:C:PS	0|1:20:56:27:0.482:P:423118
contig_447	520790	.	G	C	25	PASS	.	GT:GQ:DP:AD:VAF:C:PS	0|1:25:56:24:0.429:P:423118
contig_447	521950	.	A	G	20	PASS	.	GT:GQ:DP:AD:VAF:C:PS	0|1:20:62:22:0.355:P:423118
contig_447	522007	.	G	A	17	PASS	.	GT:GQ:DP:AD:VAF:C:PS	0|1:17:62:25:0.403:P:423118
contig_447	522664	.	C	G	19	PASS	.	GT:GQ:DP:AD:VAF:C:PS	0|1:19:58:22:0.379:P:423118
contig_447	522786	.	C	A	57	PASS	.	GT:GQ:DP:AD:VAF:C:PS	0|1:57:56:22:0.392857:DV:423118
contig_447	525125	.	GTA	G	12	PASS	.	GT:GQ:DP:AD:VAF:C:PS	1|0:12:44:22:0.5:P:423118
contig_447	525627	.	TAAATA	T	33.3	PASS	.	GT:GQ:DP:AD:VAF:C:PS	0|1:32:51:19:0.372549:DV:423118
contig_447	525840	.	C	CT	33.3	PASS	.	GT:GQ:DP:AD:VAF:C:PS	0|1:33:50:18:0.36:DV:423118
contig_447	526048	.	AGAGATAG	A	14.3	PASS	.	GT:GQ:DP:AD:VAF:C:PS	0|1:14:48:14:0.291667:DV:423118
contig_447	526085	.	C	T	3.6	PASS	.	GT:GQ:DP:AD:VAF:C:PS	1|0:4:36:6:0.166667:DV:423118
contig_447	526308	.	T	TATATTTA	14.7	PASS	.	GT:GQ:DP:AD:VAF:C:PS	0|1:15:38:11:0.289474:DV:423118
contig_447	526315	.	T	TG	0.7	refCall	.	GT:GQ:DP:AD:VAF:C	./.:9:60:16:0.266667:DV
contig_447	526324	.	A	C	18.2	PASS	.	GT:GQ:DP:AD:VAF:C:PS	0|1:18:56:18:0.321429:DV:423118
contig_447	526451	.	C	A	53.7	PASS	.	GT:GQ:DP:AD:VAF:C:PS	0|1:54:52:15:0.288462:DV:423118
contig_447	526576	.	ATTGTGTGTGTG	A	8.4	PASS	.	GT:GQ:DP:AD:VAF:C:PS	1|0:8:59:17:0.288136:DV:423118
contig_447	526592	.	T	C	13.5	PASS	.	GT:GQ:DP:AD:VAF:C:PS	1|0:13:57:19:0.333333:DV:423118
contig_447	526598	.	T	C	25	PASS	.	GT:GQ:DP:AD:VAF:C:PS	1|0:25:59:19:0.322034:DV:423118
contig_447	526700	.	T	A	50.3	PASS	.	GT:GQ:DP:AD:VAF:C:PS	0|1:50:64:22:0.34375:DV:423118
contig_447	526702	.	T	G	52.3	PASS	.	GT:GQ:DP:AD:VAF:C:PS	0|1:52:64:25:0.390625:DV:423118
contig_447	526801	.	G	A	24	PASS	.	GT:GQ:DP:AD:VAF:C:PS	0|1:24:65:27:0.415:P:423118
contig_447	526844	.	A	G	19	PASS	.	GT:GQ:DP:AD:VAF:C:PS	0|1:19:63:24:0.381:P:423118
contig_447	527550	.	C	T	17	PASS	.	GT:GQ:DP:AD:VAF:C:PS	0|1:17:67:30:0.448:P:423118
contig_447	529115	.	G	A	22	PASS	.	GT:GQ:DP:AD:VAF:C:PS	0|1:22:60:26:0.433:P:423118
contig_447	529197	.	G	C	19	PASS	.	GT:GQ:DP:AD:VAF:C:PS	1|0:19:56:29:0.518:P:423118
contig_447	529852	.	TTATATATATATA	T	12.7	PASS	.	GT:GQ:DP:AD:VAF:C:PS	1|0:13:55:10:0.181818:DV:423118
contig_447	531219	.	G	A	22	PASS	.	GT:GQ:DP:AD:VAF:C:PS	0|1:22:54:22:0.407:P:423118
contig_447	531288	.	G	A	21	PASS	.	GT:GQ:DP:AD:VAF:C:PS	0|1:21:54:17:0.315:P:423118
contig_447	531302	.	C	T	67.2	PASS	.	GT:GQ:DP:AD:VAF:C:PS	1|0:48:53:30:0.566038:DV:423118
contig_447	531365	.	C	T	20	PASS	.	GT:GQ:DP:AD:VAF:C:PS	0|1:20:58:25:0.431:P:423118
contig_447	531557	.	G	A	18	PASS	.	GT:GQ:DP:AD:VAF:C:PS	0|1:18:52:21:0.404:P:423118
contig_447	532553	.	TTATTA	T	15	PASS	.	GT:GQ:DP:AD:VAF:C:PS	0|1:15:39:7:0.179487:DV:423118
contig_447	533068	.	ATT	A	0	refCall	.	GT:GQ:DP:AD:VAF:C	0/0:36:49:10:0.204082:DV
contig_447	533074	.	TTA	T	35.5	PASS	.	GT:GQ:DP:AD:VAF:C:PS	0|1:35:42:15:0.357143:DV:423118
contig_447	533082	.	CTT	C	54.2	PASS	.	GT:GQ:DP:AD:VAF:C:PS	1|0:36:48:25:0.520833:DV:423118
contig_447	533157	.	A	C	21	PASS	.	GT:GQ:DP:AD:VAF:C:PS	0|1:21:44:16:0.364:P:423118
contig_447	533172	.	A	ATGT	11	PASS	.	GT:GQ:DP:AD:VAF:C:PS	0|1:11:49:12:0.245:P:423118
contig_447	533211	.	T	C	19	PASS	.	GT:GQ:DP:AD:VAF:C:PS	0|1:19:44:19:0.432:P:423118
contig_447	533507	.	G	A	41	PASS	.	GT:GQ:DP:AD:VAF:C:PS	0|1:41:45:19:0.422222:DV:423118
contig_447	533508	.	T	A	48.4	PASS	.	GT:GQ:DP:AD:VAF:C:PS	0|1:48:45:18:0.4:DV:423118
contig_447	534591	.	A	AAT	24.7	PASS	.	GT:GQ:DP:AD:VAF:C:PS	0|1:25:65:12:0.184615:DV:423118
contig_447	534734	.	C	T	20	PASS	.	GT:GQ:DP:AD:VAF:C:PS	0|1:20:70:28:0.4:P:423118
contig_447	534802	.	G	A	22	PASS	.	GT:GQ:DP:AD:VAF:C:PS	0|1:22:69:30:0.435:P:423118
contig_447	535184	.	G	A	21	PASS	.	GT:GQ:DP:AD:VAF:C:PS	0|1:21:66:24:0.364:P:423118
contig_447	535314	.	G	A	25	PASS	.	GT:GQ:DP:AD:VAF:C:PS	0|1:25:68:25:0.368:P:423118
contig_447	535909	.	T	C	21	PASS	.	GT:GQ:DP:AD:VAF:C:PS	0|1:21:68:26:0.382:P:423118
contig_447	536102	.	T	C	42.9	PASS	.	GT:GQ:DP:AD:VAF:C:PS	0|1:43:70:23:0.328571:DV:423118
contig_447	536104	.	A	AT	42.8	PASS	.	GT:GQ:DP:AD:VAF:C:PS	0|1:43:70:24:0.342857:DV:423118
contig_447	536180	.	T	C	16	PASS	.	GT:GQ:DP:AD:VAF:C:PS	0|1:16:66:20:0.303:P:423118
contig_447	536217	.	T	C	17	PASS	.	GT:GQ:DP:AD:VAF:C:PS	0|1:17:65:23:0.354:P:423118
contig_447	537435	.	G	C	23	PASS	.	GT:GQ:DP:AD:VAF:C:PS	0|1:23:68:24:0.353:P:423118
contig_447	537784	.	A	G	69.2	PASS	.	GT:GQ:DP:AD:VAF:C:PS	0|1:69:69:31:0.449275:DV:423118
contig_447	538667	.	C	T	48.2	PASS	.	GT:GQ:DP:AD:VAF:C:PS	0|1:48:61:25:0.409836:DV:423118
contig_447	538668	.	CTGTTTGTACT	C	38.7	PASS	.	GT:GQ:DP:AD:VAF:C:PS	0|1:39:61:22:0.360656:DV:423118
contig_447	538782	.	G	A	22	PASS	.	GT:GQ:DP:AD:VAF:C:PS	0|1:22:61:26:0.426:P:423118
contig_447	540556	.	T	G	20	PASS	.	GT:GQ:DP:AD:VAF:C:PS	0|1:20:70:30:0.429:P:423118
contig_447	540710	.	T	C	20	PASS	.	GT:GQ:DP:AD:VAF:C:PS	0|1:20:66:27:0.409:P:423118
contig_447	541428	.	T	C	21	PASS	.	GT:GQ:DP:AD:VAF:C:PS	0|1:21:69:30:0.435:P:423118
contig_447	541790	.	G	A	22	PASS	.	GT:GQ:DP:AD:VAF:C:PS	0|1:22:60:25:0.417:P:423118
contig_447	542089	.	ATG	A	54.4	PASS	.	GT:GQ:DP:AD:VAF:C:PS	1|0:54:55:21:0.381818:DV:423118
contig_447	542599	.	CAT	C	0.1	refCall	.	GT:GQ:DP:AD:VAF:C	./.:18:49:11:0.22449:DV
contig_447	545471	.	C	CAT	14	PASS	.	GT:GQ:DP:AD:VAF:C:PS	0|1:14:51:17:0.333:P:423118
contig_447	545819	.	T	C	18	PASS	.	GT:GQ:DP:AD:VAF:C:PS	0|1:18:50:18:0.36:P:423118
contig_447	547282	.	C	G	25	PASS	.	GT:GQ:DP:AD:VAF:C:PS	0|1:25:54:15:0.277778:DV:423118
contig_447	547608	.	G	A	16	PASS	.	GT:GQ:DP:AD:VAF:C:PS	0|1:16:53:18:0.34:P:423118
contig_447	547851	.	A	G	15.4	PASS	.	GT:GQ:DP:AD:VAF:C:PS	0|1:15:53:15:0.283019:DV:423118
contig_447	547960	.	T	C	16	PASS	.	GT:GQ:DP:AD:VAF:C:PS	0|1:16:53:16:0.302:P:423118
contig_447	548375	.	T	C	20	PASS	.	GT:GQ:DP:AD:VAF:C:PS	0|1:20:59:18:0.305:P:423118
contig_447	548497	.	C	T	19	PASS	.	GT:GQ:DP:AD:VAF:C:PS	0|1:19:60:23:0.383:P:423118
contig_447	548938	.	T	G	18	PASS	.	GT:GQ:DP:AD:VAF:C:PS	0|1:18:53:19:0.358:P:423118
contig_447	549090	.	T	C	16	PASS	.	GT:GQ:DP:AD:VAF:C:PS	0|1:16:52:18:0.346:P:423118
contig_447	549163	.	T	C	16	PASS	.	GT:GQ:DP:AD:VAF:C:PS	0|1:16:51:18:0.353:P:423118
contig_447	549266	.	T	C	17	PASS	.	GT:GQ:DP:AD:VAF:C:PS	0|1:17:48:17:0.354:P:423118
contig_447	549281	.	C	T	16	PASS	.	GT:GQ:DP:AD:VAF:C:PS	0|1:16:47:16:0.34:P:423118
contig_447	549347	.	G	A	19	PASS	.	GT:GQ:DP:AD:VAF:C:PS	0|1:19:45:16:0.356:P:423118
contig_447	549399	.	C	A	18	PASS	.	GT:GQ:DP:AD:VAF:C:PS	0|1:18:46:16:0.348:P:423118
contig_447	549528	.	CT	C	14.3	PASS	.	GT:GQ:DP:AD:VAF:C:PS	1|0:14:42:14:0.333333:DV:423118
contig_447	549531	.	T	TA	39.1	PASS	.	GT:GQ:DP:AD:VAF:C:PS	0|1:39:44:12:0.272727:DV:423118
contig_447	549751	.	T	C	19	PASS	.	GT:GQ:DP:AD:VAF:C:PS	0|1:19:47:18:0.383:P:423118
contig_447	549835	.	CCACA	C	12	PASS	.	GT:GQ:DP:AD:VAF:C:PS	1|0:12:45:20:0.444:P:423118
contig_447	550846	.	TTATA	T,TTA	12.8	PASS	.	GT:GQ:DP:AD:VAF:C:PS	0|2:7:45:14,13:0.311111,0.288889:DV:423118
contig_447	554458	.	TTATGTGTA	T,TTATATATGTGTA	4.6	refCall	.	GT:GQ:DP:AD:VAF:C	./.:2:34:11,4:0.323529,0.117647:DV
contig_447	554462	.	G	A	3	refCall	.	GT:GQ:DP:AD:VAF:C	./.:3:14:13:0.928571:DV
contig_447	554464	.	G	A	4.4	PASS	.	GT:GQ:DP:AD:VAF:C	0/1:4:14:14:1:DV
contig_447	556931	.	AT	A	18	PASS	.	GT:GQ:DP:AD:VAF:C:PS	0|1:18:47:20:0.426:P:423118
contig_447	557025	.	A	G	48.7	PASS	.	GT:GQ:DP:AD:VAF:C:PS	1|0:32:48:27:0.5625:DV:423118
contig_447	557029	.	C	T	41.5	PASS	.	GT:GQ:DP:AD:VAF:C:PS	0|1:41:40:12:0.3:DV:423118
contig_447	557038	.	G	T	59.5	PASS	.	GT:GQ:DP:AD:VAF:C:PS	0|1:59:48:21:0.4375:DV:423118
contig_447	557044	.	T	TG	11	PASS	.	GT:GQ:DP:AD:VAF:C:PS	0|1:11:48:19:0.396:P:423118
contig_447	557178	.	A	AT	2.8	refCall	.	GT:GQ:DP:AD:VAF:C	./.:3:43:9:0.209302:DV
contig_447	557181	.	AT	A	0.6	refCall	.	GT:GQ:DP:AD:VAF:C	./.:9:36:19:0.527778:DV
contig_447	557233	.	G	A	16	PASS	.	GT:GQ:DP:AD:VAF:C:PS	0|1:16:36:14:0.389:P:423118
contig_447	557322	.	G	A	32.1	PASS	.	GT:GQ:DP:AD:VAF:C:PS	0|1:32:37:12:0.324324:DV:423118
contig_447	557562	.	C	T	40.1	PASS	.	GT:GQ:DP:AD:VAF:C:PS	0|1:40:42:12:0.285714:DV:423118
contig_447	557659	.	AT	A	0.5	refCall	.	GT:GQ:DP:AD:VAF:C	./.:10:44:10:0.227273:DV
contig_447	557900	.	C	T	17	PASS	.	GT:GQ:DP:AD:VAF:C:PS	0|1:17:43:15:0.349:P:423118
contig_447	559798	.	T	C	16	PASS	.	GT:GQ:DP:AD:VAF:C:PS	0|1:16:41:14:0.341:P:423118
contig_447	560479	.	T	C	19	PASS	.	GT:GQ:DP:AD:VAF:C:PS	0|1:19:47:19:0.404:P:423118
contig_447	560528	.	G	A	16	PASS	.	GT:GQ:DP:AD:VAF:C:PS	0|1:16:46:16:0.348:P:423118
contig_447	560559	.	A	C	19	PASS	.	GT:GQ:DP:AD:VAF:C:PS	0|1:19:44:19:0.432:P:423118
contig_447	561007	.	T	C	20	PASS	.	GT:GQ:DP:AD:VAF:C:PS	0|1:20:35:17:0.486:P:423118
contig_447	561056	.	C	T	17	PASS	.	GT:GQ:DP:AD:VAF:C:PS	1|0:17:39:19:0.487:P:423118
contig_447	561571	.	TA	T	0.1	refCall	.	GT:GQ:DP:AD:VAF:C	./.:17:36:6:0.166667:DV
contig_447	561832	.	T	C	30.8	PASS	.	GT:GQ:DP:AD:VAF:C:PS	1|0:31:30:10:0.333333:DV:423118
contig_447	562393	.	A	AAT	18.5	PASS	.	GT:GQ:DP:AD:VAF:C:PS	1|0:18:41:10:0.243902:DV:423118
contig_447	562533	.	AATAATT	A	54	PASS	.	GT:GQ:DP:AD:VAF:C:PS	1|0:49:45:20:0.444444:DV:423118
contig_447	562693	.	T	C	20	PASS	.	GT:GQ:DP:AD:VAF:C:PS	0|1:20:41:18:0.439:P:423118
contig_447	564615	.	CTTTGTTACATATAATATTACAT	C	43.2	PASS	.	GT:GQ:DP:AD:VAF:C:PS	1|0:43:38:12:0.315789:DV:423118
contig_447	564858	.	ATTCCTT	A	45.2	PASS	.	GT:GQ:DP:AD:VAF:C:PS	0|1:45:44:20:0.454545:DV:423118
contig_447	566878	.	A	G	19	PASS	.	GT:GQ:DP:AD:VAF:C:PS	0|1:19:52:24:0.462:P:423118
contig_447	567553	.	G	A	19	PASS	.	GT:GQ:DP:AD:VAF:C:PS	1|0:19:45:18:0.4:P:423118
contig_447	567976	.	TAAAAAATATA	T	42.9	PASS	.	GT:GQ:DP:AD:VAF:C:PS	1|0:42:45:16:0.355556:DV:423118
contig_447	568049	.	T	G	18	PASS	.	GT:GQ:DP:AD:VAF:C:PS	1|0:18:48:24:0.5:P:423118
contig_447	568455	.	A	G	20	PASS	.	GT:GQ:DP:AD:VAF:C:PS	1|0:20:48:21:0.438:P:423118
contig_447	568649	.	TTAGGA	T	15	PASS	.	GT:GQ:DP:AD:VAF:C:PS	0|1:15:45:21:0.467:P:423118
contig_447	568682	.	A	G	17	PASS	.	GT:GQ:DP:AD:VAF:C:PS	1|0:17:44:18:0.409:P:423118
contig_447	568732	.	T	C	20	PASS	.	GT:GQ:DP:AD:VAF:C:PS	0|1:20:45:22:0.489:P:423118
contig_447	568824	.	G	C	18	PASS	.	GT:GQ:DP:AD:VAF:C:PS	0|1:18:45:21:0.467:P:423118
contig_447	568833	.	A	AT	4.7	PASS	.	GT:GQ:DP:AD:VAF:C:PS	0|1:5:41:14:0.341463:DV:423118
contig_447	568853	.	A	C	0.2	refCall	.	GT:GQ:DP:AD:VAF:C	./.:13:36:16:0.444444:DV
contig_447	568864	.	A	C	0.1	refCall	.	GT:GQ:DP:AD:VAF:C	./.:16:39:21:0.538462:DV
contig_447	568867	.	T	A	0.7	refCall	.	GT:GQ:DP:AD:VAF:C	./.:8:37:22:0.594595:DV
contig_447	568869	.	A	T	1.1	refCall	.	GT:GQ:DP:AD:VAF:C	./.:6:34:8:0.235294:DV
contig_447	568871	.	C	T	0.9	refCall	.	GT:GQ:DP:AD:VAF:C	./.:7:37:13:0.351351:DV
contig_447	568874	.	A	G	6.1	PASS	.	GT:GQ:DP:AD:VAF:C:PS	1|0:4:37:24:0.648649:DV:423118
contig_447	568876	.	G	A	5.8	PASS	.	GT:GQ:DP:AD:VAF:C:PS	0|1:6:37:13:0.351351:DV:423118
contig_447	568878	.	G	A	7.3	PASS	.	GT:GQ:DP:AD:VAF:C:PS	0|1:7:37:13:0.351351:DV:423118
contig_447	568880	.	A	T	0.7	refCall	.	GT:GQ:DP:AD:VAF:C	./.:8:30:12:0.4:DV
contig_447	570429	.	A	G	37.3	PASS	.	GT:GQ:DP:AD:VAF:C:PS	0|1:37:40:12:0.3:DV:423118
contig_447	570680	.	C	T	18	PASS	.	GT:GQ:DP:AD:VAF:C:PS	0|1:18:34:14:0.412:P:423118
contig_447	570856	.	T	C	19	PASS	.	GT:GQ:DP:AD:VAF:C:PS	0|1:19:30:8:0.267:P:423118
contig_447	570906	.	A	T	18.5	PASS	.	GT:GQ:DP:AD:VAF:C:PS	0|1:19:35:8:0.228571:DV:423118
contig_447	571153	.	T	C	20	PASS	.	GT:GQ:DP:AD:VAF:C:PS	0|1:20:47:20:0.426:P:423118
contig_447	572579	.	T	C	19	PASS	.	GT:GQ:DP:AD:VAF:C:PS	0|1:19:52:22:0.423:P:423118
contig_447	572706	.	A	G	19	PASS	.	GT:GQ:DP:AD:VAF:C:PS	0|1:19:53:21:0.396:P:423118
contig_447	572721	.	A	G	20	PASS	.	GT:GQ:DP:AD:VAF:C:PS	0|1:20:54:24:0.444:P:423118
contig_447	572847	.	A	G	16	PASS	.	GT:GQ:DP:AD:VAF:C:PS	0|1:16:56:23:0.411:P:423118
contig_447	573463	.	T	C	54.3	PASS	.	GT:GQ:DP:AD:VAF:C:PS	0|1:54:60:26:0.433333:DV:423118
contig_447	573464	.	T	G	53.6	PASS	.	GT:GQ:DP:AD:VAF:C:PS	0|1:53:60:25:0.416667:DV:423118
contig_447	573835	.	A	T	20	PASS	.	GT:GQ:DP:AD:VAF:C:PS	0|1:20:61:29:0.475:P:423118
contig_447	573894	.	A	G	43.8	PASS	.	GT:GQ:DP:AD:VAF:C:PS	1|0:38:56:27:0.482143:DV:423118
contig_447	573932	.	G	A	21	PASS	.	GT:GQ:DP:AD:VAF:C:PS	0|1:21:57:30:0.526:P:423118
contig_447	574025	.	GAC	G	17	PASS	.	GT:GQ:DP:AD:VAF:C:PS	1|0:17:58:26:0.448:P:423118
contig_447	574161	.	A	G	22	PASS	.	GT:GQ:DP:AD:VAF:C:PS	0|1:22:52:24:0.462:P:423118
contig_447	574716	.	TAA	T	16	PASS	.	GT:GQ:DP:AD:VAF:C:PS	0|1:16:58:24:0.414:P:423118
```
