## Supplementary File S2 for "*De novo* sequencing, diploid assembly, and annotation of the black carpenter ant, *Camponotus pennsylvanicus*, and its symbionts by one person for $1000, using nanopore sequencing": 486652_file03 (part 45 of 65)

```
contig_447	574729	.	A	AT	24.6	PASS	.	GT:GQ:DP:AD:VAF:C:PS	0|1:25:60:8:0.133333:DV:423118
contig_447	574846	.	T	C	21	PASS	.	GT:GQ:DP:AD:VAF:C:PS	0|1:21:60:28:0.467:P:423118
contig_447	575274	.	C	T	20	PASS	.	GT:GQ:DP:AD:VAF:C:PS	1|0:20:59:25:0.424:P:423118
contig_447	575415	.	C	G	22	PASS	.	GT:GQ:DP:AD:VAF:C:PS	0|1:22:61:30:0.492:P:423118
contig_447	575433	.	GC	G	16	PASS	.	GT:GQ:DP:AD:VAF:C:PS	1|0:16:60:27:0.45:P:423118
contig_447	575444	.	GAA	G	9.6	PASS	.	GT:GQ:DP:AD:VAF:C:PS	0|1:10:61:10:0.163934:DV:423118
contig_447	575457	.	A	G	33.3	PASS	.	GT:GQ:DP:AD:VAF:C:PS	0|1:30:62:31:0.5:DV:423118
contig_447	575465	.	AG	A	7.4	PASS	.	GT:GQ:DP:AD:VAF:C:PS	1|0:7:49:21:0.428571:DV:423118
contig_447	575487	.	G	C	58.4	PASS	.	GT:GQ:DP:AD:VAF:C:PS	1|0:54:61:27:0.442623:DV:423118
contig_447	575505	.	G	A	20	PASS	.	GT:GQ:DP:AD:VAF:C:PS	1|0:20:55:26:0.473:P:423118
contig_447	575531	.	G	A	18	PASS	.	GT:GQ:DP:AD:VAF:C:PS	0|1:18:60:31:0.517:P:423118
contig_447	575538	.	G	A	16	PASS	.	GT:GQ:DP:AD:VAF:C:PS	0|1:16:58:26:0.448:P:423118
contig_447	575578	.	ATG	A	14	PASS	.	GT:GQ:DP:AD:VAF:C:PS	1|0:14:52:22:0.423:P:423118
contig_447	575695	.	A	C	21	PASS	.	GT:GQ:DP:AD:VAF:C:PS	0|1:21:47:17:0.362:P:423118
contig_447	575717	.	T	C	18	PASS	.	GT:GQ:DP:AD:VAF:C:PS	1|0:18:55:26:0.473:P:423118
contig_447	575978	.	AT	A	46.2	PASS	.	GT:GQ:DP:AD:VAF:C:PS	0|1:32:61:28:0.459016:DV:423118
contig_447	576501	.	AT	A	10.5	PASS	.	GT:GQ:DP:AD:VAF:C:PS	1|0:11:63:24:0.380952:DV:423118
contig_447	576642	.	G	T	16	PASS	.	GT:GQ:DP:AD:VAF:C:PS	0|1:16:65:29:0.446:P:423118
contig_447	576912	.	T	C	16	PASS	.	GT:GQ:DP:AD:VAF:C:PS	0|1:16:65:26:0.4:P:423118
contig_447	577104	.	G	T	18	PASS	.	GT:GQ:DP:AD:VAF:C:PS	0|1:18:68:28:0.412:P:423118
contig_447	577206	.	C	T	17	PASS	.	GT:GQ:DP:AD:VAF:C:PS	1|0:17:75:38:0.507:P:423118
contig_447	577239	.	T	C	16	PASS	.	GT:GQ:DP:AD:VAF:C:PS	1|0:16:76:33:0.434:P:423118
contig_447	577636	.	G	C	21	PASS	.	GT:GQ:DP:AD:VAF:C:PS	0|1:21:75:39:0.52:P:423118
contig_447	578108	.	A	G	21	PASS	.	GT:GQ:DP:AD:VAF:C:PS	0|1:21:81:41:0.506:P:423118
contig_447	578348	.	T	A	21	PASS	.	GT:GQ:DP:AD:VAF:C:PS	0|1:21:71:34:0.479:P:423118
contig_447	578378	.	C	T	19	PASS	.	GT:GQ:DP:AD:VAF:C:PS	1|0:19:71:34:0.479:P:423118
contig_447	578828	.	T	C	18	PASS	.	GT:GQ:DP:AD:VAF:C:PS	0|1:18:64:27:0.422:P:423118
contig_447	578966	.	A	G	19	PASS	.	GT:GQ:DP:AD:VAF:C:PS	0|1:19:72:32:0.444:P:423118
contig_447	579050	.	T	TA	16	PASS	.	GT:GQ:DP:AD:VAF:C:PS	0|1:16:77:30:0.39:P:423118
contig_447	579070	.	CTA	C	20.7	PASS	.	GT:GQ:DP:AD:VAF:C:PS	1|0:20:74:35:0.472973:DV:423118
contig_447	579077	.	T	C	28	PASS	.	GT:GQ:DP:AD:VAF:C:PS	1|0:28:68:33:0.485294:DV:423118
contig_447	579083	.	CATAT	C	29	PASS	.	GT:GQ:DP:AD:VAF:C:PS	1|0:29:69:25:0.362319:DV:423118
contig_447	579192	.	AG	A	16	PASS	.	GT:GQ:DP:AD:VAF:C:PS	0|1:16:68:29:0.426:P:423118
contig_447	579203	.	TTA	T	56.4	PASS	.	GT:GQ:DP:AD:VAF:C:PS	1|0:42:67:32:0.477612:DV:423118
contig_447	579398	.	A	G	39.2	PASS	.	GT:GQ:DP:AD:VAF:C	0/1:39:70:29:0.414286:DV
contig_447	579407	.	AAGAGAGAGAGAGAGAGAGAGAGAGAGAG	AAG,A	37.8	PASS	.	GT:GQ:DP:AD:VAF:C:PS	0|1:15:66:10,7:0.151515,0.106061:DV:579406
contig_447	579495	.	T	C	44.2	PASS	.	GT:GQ:DP:AD:VAF:C	0/1:42:67:32:0.477612:DV
contig_447	579511	.	C	T	33.5	PASS	.	GT:GQ:DP:AD:VAF:C	0/1:33:51:18:0.352941:DV
contig_447	579534	.	GAT	G	14	PASS	.	GT:GQ:DP:AD:VAF:C:PS	0|1:11:68:15:0.220588:DV:579533
contig_447	579728	.	A	G	20	PASS	.	GT:GQ:DP:AD:VAF:C	0/1:20:80:34:0.425:P
contig_447	579745	.	A	G	18	PASS	.	GT:GQ:DP:AD:VAF:C	0/1:18:80:32:0.4:P
contig_447	579775	.	CACAA	C	14	PASS	.	GT:GQ:DP:AD:VAF:C:PS	0|1:14:78:26:0.333:P:579774
contig_447	579868	.	T	C	20	PASS	.	GT:GQ:DP:AD:VAF:C:PS	1|0:20:73:35:0.479:P:579867
contig_447	579900	.	A	G	19	PASS	.	GT:GQ:DP:AD:VAF:C:PS	1|0:19:71:32:0.451:P:579899
contig_447	579927	.	ATCTCTCTC	A	26.2	PASS	.	GT:GQ:DP:AD:VAF:C:PS	1|0:26:77:14:0.181818:DV:579926
contig_447	580020	.	G	T	17	PASS	.	GT:GQ:DP:AD:VAF:C	0/1:17:84:36:0.429:P
contig_447	580021	.	T	G	16	PASS	.	GT:GQ:DP:AD:VAF:C	0/1:16:84:34:0.405:P
contig_447	580050	.	G	A	23	PASS	.	GT:GQ:DP:AD:VAF:C	0/1:23:82:34:0.415:P
contig_447	580305	.	A	G	21	PASS	.	GT:GQ:DP:AD:VAF:C	0/1:21:88:35:0.398:P
contig_447	580461	.	T	A	19	PASS	.	GT:GQ:DP:AD:VAF:C:PS	0|1:19:82:34:0.415:P:580460
contig_447	580777	.	C	CAG	13	PASS	.	GT:GQ:DP:AD:VAF:C:PS	1|0:13:85:39:0.459:P:580776
contig_447	580850	.	T	C	54.7	PASS	.	GT:GQ:DP:AD:VAF:C:PS	1|0:54:80:39:0.4875:DV:580849
contig_447	580852	.	G	C	49.5	PASS	.	GT:GQ:DP:AD:VAF:C:PS	1|0:49:80:39:0.4875:DV:580851
contig_447	580971	.	C	T	23	PASS	.	GT:GQ:DP:AD:VAF:C	0/1:23:79:42:0.532:P
contig_447	581267	.	T	C	21	PASS	.	GT:GQ:DP:AD:VAF:C:PS	1|0:21:80:38:0.475:P:581266
contig_447	581431	.	T	C	20	PASS	.	GT:GQ:DP:AD:VAF:C:PS	1|0:20:83:34:0.41:P:581430
contig_447	581560	.	C	CG	13	PASS	.	GT:GQ:DP:AD:VAF:C:PS	1|0:13:84:36:0.429:P:581559
contig_447	581802	.	GA	G	16	PASS	.	GT:GQ:DP:AD:VAF:C:PS	1|0:16:84:39:0.464:P:581801
contig_447	581875	.	A	G	19	PASS	.	GT:GQ:DP:AD:VAF:C	0/1:19:86:46:0.535:P
contig_447	581912	.	T	C	56	PASS	.	GT:GQ:DP:AD:VAF:C:PS	1|0:56:81:33:0.407407:DV:581911
contig_447	581917	.	A	T	70.6	PASS	.	GT:GQ:DP:AD:VAF:C:PS	1|0:69:86:39:0.453488:DV:581916
contig_447	582037	.	T	C	19	PASS	.	GT:GQ:DP:AD:VAF:C	0/1:19:90:46:0.511:P
contig_447	582327	.	C	T	59.3	PASS	.	GT:GQ:DP:AD:VAF:C:PS	1|0:57:82:38:0.463415:DV:582326
contig_447	582333	.	A	T	18	PASS	.	GT:GQ:DP:AD:VAF:C	0/1:18:82:41:0.5:P
contig_447	582645	.	A	T	18	PASS	.	GT:GQ:DP:AD:VAF:C:PS	1|0:18:74:35:0.473:P:582644
contig_447	582728	.	G	C	23	PASS	.	GT:GQ:DP:AD:VAF:C:PS	0|1:23:72:34:0.472:P:582727
contig_447	582889	.	T	C	22	PASS	.	GT:GQ:DP:AD:VAF:C	0/1:22:70:31:0.443:P
contig_447	583029	.	T	A	16	PASS	.	GT:GQ:DP:AD:VAF:C:PS	0|1:16:70:33:0.471:P:583028
contig_447	583114	.	T	C	19	PASS	.	GT:GQ:DP:AD:VAF:C:PS	0|1:19:69:28:0.406:P:583113
contig_447	583157	.	TTGTGTG	T	14	PASS	.	GT:GQ:DP:AD:VAF:C:PS	0|1:14:67:25:0.373:P:583156
contig_447	583209	.	TATA	T	16	PASS	.	GT:GQ:DP:AD:VAF:C:PS	1|0:16:66:27:0.409:P:583208
contig_447	583373	.	G	T	9.7	PASS	.	GT:GQ:DP:AD:VAF:C:PS	0|1:10:50:12:0.24:DV:583372
contig_447	583410	.	AAAAACATTATTTTATGATAATCATTAT	A	58.4	PASS	.	GT:GQ:DP:AD:VAF:C:PS	1|0:52:64:25:0.390625:DV:583372
contig_447	583612	.	A	T	23	PASS	.	GT:GQ:DP:AD:VAF:C:PS	0|1:23:66:31:0.47:P:583372
contig_447	583713	.	T	G	42.7	PASS	.	GT:GQ:DP:AD:VAF:C:PS	0|1:21:71:35:0.492958:DV:583372
contig_447	583715	.	G	A	35.4	PASS	.	GT:GQ:DP:AD:VAF:C:PS	1|0:34:66:31:0.469697:DV:583372
contig_447	583717	.	T	A	47.6	PASS	.	GT:GQ:DP:AD:VAF:C:PS	1|0:47:72:35:0.486111:DV:583372
contig_447	583756	.	T	C	28	PASS	.	GT:GQ:DP:AD:VAF:C:PS	1|0:28:68:31:0.455882:DV:583372
contig_447	583757	.	ATATTAATTGTATTATATTGTTTTATATATAT	A	1.3	refCall	.	GT:GQ:DP:AD:VAF:C	./.:6:68:26:0.382353:DV
contig_447	583791	.	T	A	50.1	PASS	.	GT:GQ:DP:AD:VAF:C:PS	0|1:30:69:35:0.507246:DV:583372
contig_447	583793	.	T	C	9.9	PASS	.	GT:GQ:DP:AD:VAF:C:PS	1|0:10:73:30:0.410959:DV:583372
contig_447	583848	.	G	A	21	PASS	.	GT:GQ:DP:AD:VAF:C:PS	1|0:21:72:35:0.486:P:583372
contig_447	583881	.	C	G	21	PASS	.	GT:GQ:DP:AD:VAF:C:PS	1|0:21:71:35:0.493:P:583372
contig_447	583950	.	T	C	18	PASS	.	GT:GQ:DP:AD:VAF:C:PS	1|0:18:72:35:0.486:P:583372
contig_447	584137	.	T	C	20	PASS	.	GT:GQ:DP:AD:VAF:C:PS	1|0:20:71:30:0.423:P:583372
contig_447	584202	.	G	T	21	PASS	.	GT:GQ:DP:AD:VAF:C:PS	1|0:21:70:31:0.443:P:583372
contig_447	584418	.	A	C	19	PASS	.	GT:GQ:DP:AD:VAF:C:PS	1|0:19:78:33:0.423:P:583372
contig_447	584485	.	C	G	45.3	PASS	.	GT:GQ:DP:AD:VAF:C:PS	1|0:45:67:28:0.41791:DV:583372
contig_447	584490	.	GGAAGAT	G	32.2	PASS	.	GT:GQ:DP:AD:VAF:C:PS	1|0:32:67:21:0.313433:DV:583372
contig_447	584532	.	G	A	21	PASS	.	GT:GQ:DP:AD:VAF:C:PS	0|1:21:72:36:0.5:P:583372
contig_447	584570	.	ATGAATATG	A	12	PASS	.	GT:GQ:DP:AD:VAF:C:PS	1|0:12:75:35:0.467:P:583372
contig_447	584663	.	C	T	16	PASS	.	GT:GQ:DP:AD:VAF:C:PS	1|0:16:79:36:0.456:P:583372
contig_447	584688	.	G	A	18	PASS	.	GT:GQ:DP:AD:VAF:C:PS	1|0:18:78:27:0.346:P:583372
contig_447	585017	.	AAG	A	0.9	refCall	.	GT:GQ:DP:AD:VAF:C	./.:7:75:13:0.173333:DV
contig_447	585018	.	AG	A	18.1	PASS	.	GT:GQ:DP:AD:VAF:C:PS	1|0:18:62:12:0.193548:DV:583372
contig_447	585048	.	T	C	21	PASS	.	GT:GQ:DP:AD:VAF:C:PS	1|0:21:91:40:0.44:P:583372
contig_447	585199	.	G	A	18	PASS	.	GT:GQ:DP:AD:VAF:C:PS	1|0:18:89:39:0.438:P:583372
contig_447	585655	.	G	A	19	PASS	.	GT:GQ:DP:AD:VAF:C:PS	1|0:19:81:38:0.469:P:583372
contig_447	587914	.	G	T	21	PASS	.	GT:GQ:DP:AD:VAF:C:PS	1|0:21:69:34:0.493:P:583372
contig_447	588082	.	TA	T	9.3	PASS	.	GT:GQ:DP:AD:VAF:C	1/1:5:61:14:0.229508:DV
contig_447	588627	.	G	A	19	PASS	.	GT:GQ:DP:AD:VAF:C:PS	1|0:19:64:32:0.5:P:583372
contig_447	588885	.	A	C	61.5	PASS	.	GT:GQ:DP:AD:VAF:C:PS	1|0:61:62:31:0.5:DV:583372
contig_447	588886	.	G	A	60.5	PASS	.	GT:GQ:DP:AD:VAF:C:PS	0|1:60:59:26:0.440678:DV:583372
contig_447	589748	.	TTTC	T	15	PASS	.	GT:GQ:DP:AD:VAF:C	1/1:3:59:22:0.372881:DV
contig_447	589754	.	C	A	16.1	PASS	.	GT:GQ:DP:AD:VAF:C:PS	1|0:16:45:21:0.466667:DV:583372
contig_447	592554	.	T	C	49.9	PASS	.	GT:GQ:DP:AD:VAF:C:PS	1|0:50:44:17:0.386364:DV:583372
contig_447	593458	.	A	G	48.9	PASS	.	GT:GQ:DP:AD:VAF:C:PS	1|0:48:53:22:0.415094:DV:583372
contig_447	593529	.	AGAGAGAGAGAGAGAGAGAGAGAGAG	A	23.3	PASS	.	GT:GQ:DP:AD:VAF:C:PS	0|1:23:53:17:0.320755:DV:583372
contig_447	593559	.	A	G	24.8	PASS	.	GT:GQ:DP:AD:VAF:C:PS	0|1:25:49:16:0.326531:DV:583372
contig_447	593741	.	G	A	20	PASS	.	GT:GQ:DP:AD:VAF:C:PS	1|0:20:47:18:0.383:P:583372
contig_447	593801	.	T	C	19	PASS	.	GT:GQ:DP:AD:VAF:C:PS	0|1:19:51:22:0.431:P:583372
contig_447	597372	.	C	T	18	PASS	.	GT:GQ:DP:AD:VAF:C:PS	1|0:18:50:18:0.36:P:583372
contig_447	597863	.	T	C	48.6	PASS	.	GT:GQ:DP:AD:VAF:C:PS	1|0:48:54:21:0.388889:DV:583372
contig_447	599695	.	A	G	45.2	PASS	.	GT:GQ:DP:AD:VAF:C:PS	1|0:45:55:22:0.4:DV:583372
contig_447	599705	.	T	C	33.5	PASS	.	GT:GQ:DP:AD:VAF:C:PS	1|0:33:52:23:0.442308:DV:583372
contig_447	599721	.	A	T	56	PASS	.	GT:GQ:DP:AD:VAF:C:PS	0|1:55:49:23:0.469388:DV:583372
contig_447	599775	.	T	C	18	PASS	.	GT:GQ:DP:AD:VAF:C:PS	1|0:18:51:20:0.392:P:583372
contig_447	599844	.	C	T	16	PASS	.	GT:GQ:DP:AD:VAF:C:PS	1|0:16:56:25:0.446:P:583372
contig_447	599893	.	A	G	63	PASS	.	GT:GQ:DP:AD:VAF:C:PS	1|0:63:51:22:0.431373:DV:583372
contig_447	599894	.	A	G	62.9	PASS	.	GT:GQ:DP:AD:VAF:C:PS	1|0:63:55:25:0.454545:DV:583372
contig_447	600182	.	C	A	1.1	refCall	.	GT:GQ:DP:AD:VAF:C	./.:7:61:25:0.409836:DV
contig_447	600187	.	A	T	0.2	refCall	.	GT:GQ:DP:AD:VAF:C	./.:15:61:21:0.344262:DV
contig_447	600189	.	C	A	0.1	refCall	.	GT:GQ:DP:AD:VAF:C	./.:17:59:20:0.338983:DV
contig_447	600199	.	A	C	1.4	refCall	.	GT:GQ:DP:AD:VAF:C	./.:6:58:21:0.362069:DV
contig_447	600209	.	T	TTTTTAC	20.8	PASS	.	GT:GQ:DP:AD:VAF:C:PS	1|0:21:60:15:0.25:DV:583372
contig_447	600245	.	GT	G	28.9	PASS	.	GT:GQ:DP:AD:VAF:C:PS	1|0:29:65:26:0.4:DV:583372
contig_447	600286	.	C	CCA	14	PASS	.	GT:GQ:DP:AD:VAF:C:PS	1|0:14:63:20:0.317:P:583372
contig_447	600322	.	A	G	18	PASS	.	GT:GQ:DP:AD:VAF:C:PS	1|0:18:61:26:0.426:P:583372
contig_447	600524	.	C	A	21	PASS	.	GT:GQ:DP:AD:VAF:C:PS	1|0:21:60:27:0.45:P:583372
contig_447	600541	.	C	T	18	PASS	.	GT:GQ:DP:AD:VAF:C:PS	1|0:18:63:27:0.429:P:583372
contig_447	600675	.	C	CA	22.7	PASS	.	GT:GQ:DP:AD:VAF:C:PS	0|1:22:62:21:0.33871:DV:583372
contig_447	600677	.	G	GA	33.8	PASS	.	GT:GQ:DP:AD:VAF:C:PS	1|0:34:63:20:0.31746:DV:583372
contig_447	600690	.	G	A	20	PASS	.	GT:GQ:DP:AD:VAF:C:PS	1|0:20:63:26:0.413:P:583372
contig_447	601336	.	C	T	17	PASS	.	GT:GQ:DP:AD:VAF:C:PS	1|0:17:70:30:0.429:P:583372
contig_447	601363	.	T	C	19	PASS	.	GT:GQ:DP:AD:VAF:C:PS	1|0:19:69:30:0.435:P:583372
contig_447	601631	.	C	T	17.6	PASS	.	GT:GQ:DP:AD:VAF:C:PS	1|0:18:68:26:0.382353:DV:583372
contig_447	601680	.	C	T	17	PASS	.	GT:GQ:DP:AD:VAF:C:PS	1|0:17:69:26:0.377:P:583372
contig_447	601733	.	T	A	19	PASS	.	GT:GQ:DP:AD:VAF:C:PS	1|0:19:68:27:0.397:P:583372
contig_447	603158	.	C	T	60.6	PASS	.	GT:GQ:DP:AD:VAF:C:PS	1|0:60:51:22:0.431373:DV:583372
contig_447	603759	.	G	A	21	PASS	.	GT:GQ:DP:AD:VAF:C:PS	0|1:21:52:26:0.5:P:583372
contig_447	603938	.	C	T	19	PASS	.	GT:GQ:DP:AD:VAF:C:PS	0|1:19:55:28:0.509:P:583372
contig_447	604568	.	C	T	20	PASS	.	GT:GQ:DP:AD:VAF:C:PS	0|1:20:51:23:0.451:P:583372
contig_447	605336	.	G	A	22	PASS	.	GT:GQ:DP:AD:VAF:C:PS	0|1:22:55:23:0.418:P:583372
contig_447	605682	.	GAGC	G	17	PASS	.	GT:GQ:DP:AD:VAF:C:PS	1|0:17:59:26:0.441:P:583372
contig_447	605961	.	A	G	19	PASS	.	GT:GQ:DP:AD:VAF:C:PS	1|0:19:62:27:0.435:P:583372
contig_447	606138	.	T	G	21	PASS	.	GT:GQ:DP:AD:VAF:C:PS	0|1:21:58:27:0.466:P:583372
contig_447	606920	.	C	G	19	PASS	.	GT:GQ:DP:AD:VAF:C:PS	1|0:19:58:27:0.466:P:583372
contig_447	606968	.	A	G	42.2	PASS	.	GT:GQ:DP:AD:VAF:C:PS	1|0:42:54:23:0.425926:DV:583372
contig_447	607031	.	C	CA	21.4	PASS	.	GT:GQ:DP:AD:VAF:C:PS	1|0:21:49:9:0.183673:DV:583372
contig_447	607314	.	TTATGTATGTATATATGTATGTATATATGTATGTATGTATATATATATGTA	T	23.6	PASS	.	GT:GQ:DP:AD:VAF:C:PS	1|0:24:43:12:0.27907:DV:583372
contig_447	607370	.	A	G	11.8	PASS	.	GT:GQ:DP:AD:VAF:C:PS	1|0:12:43:15:0.348837:DV:583372
contig_447	607491	.	T	G	38	PASS	.	GT:GQ:DP:AD:VAF:C:PS	1|0:38:50:18:0.36:DV:583372
contig_447	607576	.	C	T	49.2	PASS	.	GT:GQ:DP:AD:VAF:C:PS	1|0:49:44:16:0.363636:DV:583372
contig_447	610017	.	T	C	21	PASS	.	GT:GQ:DP:AD:VAF:C:PS	0|1:21:45:20:0.444:P:583372
contig_447	611056	.	T	C	43.5	PASS	.	GT:GQ:DP:AD:VAF:C:PS	1|0:43:42:14:0.333333:DV:583372
contig_447	611468	.	C	T	18	PASS	.	GT:GQ:DP:AD:VAF:C:PS	1|0:18:39:16:0.41:P:583372
contig_447	612054	.	T	C	18	PASS	.	GT:GQ:DP:AD:VAF:C:PS	1|0:18:41:17:0.415:P:583372
contig_447	615784	.	T	C	19	PASS	.	GT:GQ:DP:AD:VAF:C:PS	1|0:19:52:24:0.462:P:583372
contig_447	616187	.	G	A	65.3	PASS	.	GT:GQ:DP:AD:VAF:C:PS	1|0:65:51:19:0.372549:DV:583372
contig_447	616204	.	GA	G	2.1	refCall	.	GT:GQ:DP:AD:VAF:C	./.:4:53:20:0.377358:DV
contig_447	616273	.	C	T	60.5	PASS	.	GT:GQ:DP:AD:VAF:C:PS	1|0:60:51:22:0.431373:DV:583372
contig_447	616376	.	AT	A	12	PASS	.	GT:GQ:DP:AD:VAF:C:PS	0|1:12:54:19:0.352:P:583372
contig_447	616546	.	C	T	52.8	PASS	.	GT:GQ:DP:AD:VAF:C:PS	1|0:53:52:19:0.365385:DV:583372
contig_447	616639	.	A	G	16	PASS	.	GT:GQ:DP:AD:VAF:C:PS	1|0:16:53:19:0.358:P:583372
contig_447	616655	.	G	A	16	PASS	.	GT:GQ:DP:AD:VAF:C:PS	1|0:16:53:19:0.358:P:583372
contig_447	616915	.	G	A	20	PASS	.	GT:GQ:DP:AD:VAF:C:PS	1|0:20:56:27:0.482:P:583372
contig_447	617662	.	ATAT	A	17	PASS	.	GT:GQ:DP:AD:VAF:C:PS	1|0:17:59:21:0.356:P:583372
contig_447	618172	.	C	T	38.3	PASS	.	GT:GQ:DP:AD:VAF:C:PS	1|0:38:60:22:0.366667:DV:583372
contig_447	618222	.	T	C	45.5	PASS	.	GT:GQ:DP:AD:VAF:C:PS	1|0:46:56:18:0.321429:DV:583372
contig_447	618243	.	T	TA	13	PASS	.	GT:GQ:DP:AD:VAF:C:PS	1|0:13:59:12:0.203:P:583372
contig_447	618328	.	A	G	42.8	PASS	.	GT:GQ:DP:AD:VAF:C:PS	1|0:43:58:19:0.327586:DV:583372
contig_447	618352	.	G	A	46	PASS	.	GT:GQ:DP:AD:VAF:C:PS	1|0:46:59:22:0.372881:DV:583372
contig_447	618965	.	C	T	61	PASS	.	GT:GQ:DP:AD:VAF:C:PS	1|0:61:58:18:0.310345:DV:583372
contig_447	619420	.	GTA	G	53.8	PASS	.	GT:GQ:DP:AD:VAF:C:PS	0|1:45:49:23:0.469388:DV:583372
contig_447	619674	.	CATATATAT	C	1.7	refCall	.	GT:GQ:DP:AD:VAF:C	./.:5:50:9:0.18:DV
contig_447	620278	.	C	T	17	PASS	.	GT:GQ:DP:AD:VAF:C:PS	0|1:17:48:20:0.417:P:583372
contig_447	620529	.	A	G	17	PASS	.	GT:GQ:DP:AD:VAF:C:PS	0|1:17:60:27:0.45:P:583372
contig_447	620545	.	A	G	18	PASS	.	GT:GQ:DP:AD:VAF:C:PS	1|0:18:58:31:0.534:P:583372
contig_447	621808	.	A	G	21	PASS	.	GT:GQ:DP:AD:VAF:C:PS	0|1:21:65:30:0.462:P:583372
contig_447	621891	.	CA	C	50.9	PASS	.	GT:GQ:DP:AD:VAF:C:PS	0|1:49:59:27:0.457627:DV:583372
contig_447	621892	.	A	AT	46	PASS	.	GT:GQ:DP:AD:VAF:C:PS	1|0:18:34:29:0.852941:DV:583372
contig_447	622070	.	GCACA	G	13	PASS	.	GT:GQ:DP:AD:VAF:C:PS	1|0:13:66:33:0.5:P:583372
contig_447	622606	.	GTATATAAA	G	58.6	PASS	.	GT:GQ:DP:AD:VAF:C:PS	1|0:44:59:33:0.559322:DV:583372
contig_447	623002	.	G	A	18	PASS	.	GT:GQ:DP:AD:VAF:C:PS	0|1:18:55:22:0.4:P:583372
contig_447	624620	.	TAA	T	0	refCall	.	GT:GQ:DP:AD:VAF:C	0/0:27:58:19:0.327586:DV
contig_447	625981	.	C	T	17	PASS	.	GT:GQ:DP:AD:VAF:C:PS	1|0:17:54:21:0.389:P:583372
contig_447	628212	.	GCGAGC	G	27.2	PASS	.	GT:GQ:DP:AD:VAF:C:PS	0|1:26:73:35:0.479452:DV:583372
contig_447	628655	.	C	T	21	PASS	.	GT:GQ:DP:AD:VAF:C:PS	0|1:21:69:40:0.58:P:583372
contig_447	629296	.	T	C	17	PASS	.	GT:GQ:DP:AD:VAF:C:PS	1|0:17:65:28:0.431:P:583372
contig_447	629399	.	C	T	53.9	PASS	.	GT:GQ:DP:AD:VAF:C:PS	1|0:54:68:35:0.514706:DV:583372
contig_447	629580	.	C	T	18	PASS	.	GT:GQ:DP:AD:VAF:C:PS	0|1:18:58:24:0.414:P:583372
contig_447	629728	.	T	C	21	PASS	.	GT:GQ:DP:AD:VAF:C:PS	1|0:21:66:28:0.424:P:583372
contig_447	629782	.	T	C	22	PASS	.	GT:GQ:DP:AD:VAF:C:PS	0|1:22:66:26:0.394:P:583372
contig_447	629976	.	AC	A	66.4	PASS	.	GT:GQ:DP:AD:VAF:C:PS	0|1:60:63:30:0.47619:DV:583372
contig_447	631038	.	TAC	T	41.1	PASS	.	GT:GQ:DP:AD:VAF:C:PS	0|1:41:60:23:0.383333:DV:583372
contig_447	635872	.	A	G	14.9	PASS	.	GT:GQ:DP:AD:VAF:C:PS	0|1:15:65:19:0.292308:DV:583372
contig_447	635873	.	T	A	11.8	PASS	.	GT:GQ:DP:AD:VAF:C:PS	0|1:12:64:22:0.34375:DV:583372
contig_447	635874	.	T	C	14.4	PASS	.	GT:GQ:DP:AD:VAF:C:PS	0|1:14:65:22:0.338462:DV:583372
contig_447	637280	.	A	G	39.3	PASS	.	GT:GQ:DP:AD:VAF:C:PS	0|1:39:57:20:0.350877:DV:583372
contig_447	637615	.	G	A	17	PASS	.	GT:GQ:DP:AD:VAF:C:PS	0|1:17:57:19:0.333:P:583372
contig_447	641556	.	T	C	22	PASS	.	GT:GQ:DP:AD:VAF:C:PS	0|1:22:50:22:0.44:P:583372
contig_447	641813	.	G	A	20	PASS	.	GT:GQ:DP:AD:VAF:C:PS	1|0:20:54:23:0.426:P:583372
contig_447	642465	.	A	G	41.3	PASS	.	GT:GQ:DP:AD:VAF:C:PS	1|0:41:54:19:0.351852:DV:583372
contig_447	642499	.	C	T	21	PASS	.	GT:GQ:DP:AD:VAF:C:PS	1|0:21:55:25:0.455:P:583372
contig_447	642563	.	C	T	19	PASS	.	GT:GQ:DP:AD:VAF:C:PS	1|0:19:52:22:0.423:P:583372
contig_447	643017	.	T	C	48.4	PASS	.	GT:GQ:DP:AD:VAF:C:PS	1|0:48:57:20:0.350877:DV:583372
contig_447	643083	.	CCT	C	15	PASS	.	GT:GQ:DP:AD:VAF:C:PS	1|0:15:49:19:0.388:P:583372
contig_447	643553	.	TA	T	0	refCall	.	GT:GQ:DP:AD:VAF:C	0/0:20:47:11:0.234043:DV
contig_447	644156	.	T	C	18	PASS	.	GT:GQ:DP:AD:VAF:C:PS	1|0:18:51:22:0.431:P:583372
contig_447	645203	.	T	C	16	PASS	.	GT:GQ:DP:AD:VAF:C:PS	1|0:16:52:22:0.423:P:583372
contig_447	645273	.	C	T	18	PASS	.	GT:GQ:DP:AD:VAF:C:PS	1|0:18:53:23:0.434:P:583372
contig_447	645316	.	T	C	65.3	PASS	.	GT:GQ:DP:AD:VAF:C:PS	1|0:65:53:22:0.415094:DV:583372
contig_447	645452	.	C	T	20	PASS	.	GT:GQ:DP:AD:VAF:C:PS	1|0:20:51:21:0.412:P:583372
contig_447	645523	.	A	C	18	PASS	.	GT:GQ:DP:AD:VAF:C:PS	1|0:18:49:19:0.388:P:583372
contig_447	645887	.	G	A	67.5	PASS	.	GT:GQ:DP:AD:VAF:C:PS	1|0:67:54:24:0.444444:DV:583372
contig_447	645894	.	T	C	16	PASS	.	GT:GQ:DP:AD:VAF:C:PS	0|1:16:54:25:0.463:P:583372
contig_447	645960	.	A	G	16	PASS	.	GT:GQ:DP:AD:VAF:C:PS	0|1:16:50:21:0.42:P:583372
contig_447	645974	.	C	T	21	PASS	.	GT:GQ:DP:AD:VAF:C:PS	1|0:21:51:22:0.431:P:583372
contig_447	646262	.	A	G	22	PASS	.	GT:GQ:DP:AD:VAF:C:PS	0|1:22:47:21:0.447:P:583372
contig_447	646656	.	G	A	17	PASS	.	GT:GQ:DP:AD:VAF:C:PS	1|0:17:55:25:0.455:P:583372
contig_447	646754	.	G	T	17	PASS	.	GT:GQ:DP:AD:VAF:C:PS	1|0:17:52:21:0.404:P:583372
contig_447	647384	.	C	G	62.4	PASS	.	GT:GQ:DP:AD:VAF:C:PS	1|0:61:49:22:0.44898:DV:583372
contig_447	647760	.	C	T	18	PASS	.	GT:GQ:DP:AD:VAF:C:PS	1|0:18:52:22:0.423:P:583372
contig_447	647971	.	T	C	16	PASS	.	GT:GQ:DP:AD:VAF:C:PS	1|0:16:51:23:0.451:P:583372
contig_447	648498	.	G	C	22	PASS	.	GT:GQ:DP:AD:VAF:C:PS	0|1:22:48:23:0.479:P:583372
contig_447	648742	.	T	C	19	PASS	.	GT:GQ:DP:AD:VAF:C:PS	0|1:19:53:24:0.453:P:583372
contig_447	648791	.	C	G	20	PASS	.	GT:GQ:DP:AD:VAF:C:PS	0|1:20:56:24:0.429:P:583372
contig_447	650519	.	A	T	54.2	PASS	.	GT:GQ:DP:AD:VAF:C:PS	1|0:54:29:14:0.482759:DV:583372
contig_447	650705	.	ACG	A	19	PASS	.	GT:GQ:DP:AD:VAF:C:PS	0|1:19:49:24:0.49:P:583372
contig_447	650723	.	T	G	18	PASS	.	GT:GQ:DP:AD:VAF:C:PS	1|0:18:47:22:0.468:P:583372
contig_447	654028	.	A	G	19	PASS	.	GT:GQ:DP:AD:VAF:C:PS	0|1:19:57:28:0.491:P:583372
contig_447	654161	.	A	G	21	PASS	.	GT:GQ:DP:AD:VAF:C:PS	0|1:21:60:29:0.483:P:583372
contig_447	654401	.	C	T	20	PASS	.	GT:GQ:DP:AD:VAF:C:PS	1|0:20:60:29:0.483:P:583372
contig_447	655536	.	T	C	17	PASS	.	GT:GQ:DP:AD:VAF:C:PS	1|0:17:64:28:0.438:P:583372
contig_447	656115	.	T	C	21	PASS	.	GT:GQ:DP:AD:VAF:C:PS	0|1:21:51:27:0.529:P:583372
contig_447	656353	.	A	G	21	PASS	.	GT:GQ:DP:AD:VAF:C:PS	0|1:21:51:26:0.51:P:583372
contig_447	656455	.	T	C	99	PASS	.	GT:GQ:DP:AD:VAF:C:PS	1|0:99:49:23:0.469388:DV:583372
contig_447	656510	.	A	G	19	PASS	.	GT:GQ:DP:AD:VAF:C:PS	0|1:19:48:24:0.5:P:583372
contig_447	656558	.	ATATAATAATATAT	A	11.2	PASS	.	GT:GQ:DP:AD:VAF:C:PS	1|0:11:46:15:0.326087:DV:583372
contig_447	656593	.	TA	T	3.9	PASS	.	GT:GQ:DP:AD:VAF:C:PS	1|0:4:49:19:0.387755:DV:583372
contig_447	656596	.	AT	A	2.8	refCall	.	GT:GQ:DP:AD:VAF:C	./.:3:48:21:0.4375:DV
contig_447	656606	.	ATT	A	0.8	refCall	.	GT:GQ:DP:AD:VAF:C	./.:8:49:18:0.367347:DV
contig_447	656739	.	T	C	18	PASS	.	GT:GQ:DP:AD:VAF:C:PS	0|1:18:50:21:0.42:P:583372
contig_447	657022	.	CTTTTTT	C	14	PASS	.	GT:GQ:DP:AD:VAF:C:PS	1|0:14:44:20:0.455:P:583372
contig_447	657119	.	GAGCAC	G	11	PASS	.	GT:GQ:DP:AD:VAF:C:PS	1|0:11:47:17:0.362:P:583372
contig_447	657360	.	ATAT	A	15	PASS	.	GT:GQ:DP:AD:VAF:C:PS	0|1:15:51:24:0.471:P:583372
contig_447	658024	.	ATGTTC	A	0.8	refCall	.	GT:GQ:DP:AD:VAF:C	./.:8:57:23:0.403509:DV
contig_447	658032	.	A	T	8.8	PASS	.	GT:GQ:DP:AD:VAF:C:PS	1|0:9:56:24:0.428571:DV:583372
contig_447	658119	.	T	C	18	PASS	.	GT:GQ:DP:AD:VAF:C:PS	1|0:18:59:24:0.407:P:583372
contig_447	658792	.	AAAG	A	42	PASS	.	GT:GQ:DP:AD:VAF:C:PS	1|0:40:54:20:0.37037:DV:583372
contig_447	659080	.	CAT	C	17	PASS	.	GT:GQ:DP:AD:VAF:C:PS	1|0:17:55:21:0.382:P:583372
contig_447	659365	.	G	A	19	PASS	.	GT:GQ:DP:AD:VAF:C:PS	1|0:19:55:23:0.418:P:583372
contig_447	659422	.	G	A	18	PASS	.	GT:GQ:DP:AD:VAF:C:PS	1|0:18:55:21:0.382:P:583372
contig_447	659484	.	A	G	19	PASS	.	GT:GQ:DP:AD:VAF:C:PS	1|0:19:55:23:0.418:P:583372
contig_447	669781	.	AATATATAT	A	9.9	PASS	.	GT:GQ:DP:AD:VAF:C:PS	1|0:10:56:21:0.375:DV:583372
contig_447	673708	.	TC	T	0.1	refCall	.	GT:GQ:DP:AD:VAF:C	./.:16:39:10:0.25641:DV
contig_447	682232	.	CT	C	15.1	PASS	.	GT:GQ:DP:AD:VAF:C	1/1:15:55:11:0.2:DV
contig_447	689470	.	A	G	44.5	PASS	.	GT:GQ:DP:AD:VAF:C:PS	1|0:44:61:18:0.295082:DV:689469
contig_447	691165	.	A	G	29.4	PASS	.	GT:GQ:DP:AD:VAF:C:PS	1|0:29:55:19:0.345455:DV:689469
contig_447	691177	.	C	CTAAG	14.7	PASS	.	GT:GQ:DP:AD:VAF:C:PS	1|0:15:53:16:0.301887:DV:689469
contig_447	691254	.	C	A	41.6	PASS	.	GT:GQ:DP:AD:VAF:C:PS	1|0:42:55:16:0.290909:DV:689469
contig_447	691261	.	TTA	T	24.2	PASS	.	GT:GQ:DP:AD:VAF:C:PS	1|0:24:54:17:0.314815:DV:689469
contig_447	691363	.	TA	T	5.7	PASS	.	GT:GQ:DP:AD:VAF:C:PS	1|0:6:59:11:0.186441:DV:689469
contig_447	691446	.	G	A	61.1	PASS	.	GT:GQ:DP:AD:VAF:C:PS	1|0:61:59:21:0.355932:DV:689469
contig_447	691772	.	G	A	52	PASS	.	GT:GQ:DP:AD:VAF:C:PS	1|0:52:50:17:0.34:DV:689469
contig_447	691874	.	T	TGCGGCTCGGAAACTATAC	31.7	PASS	.	GT:GQ:DP:AD:VAF:C:PS	1|0:32:50:8:0.16:DV:689469
contig_447	691951	.	G	A	16	PASS	.	GT:GQ:DP:AD:VAF:C:PS	1|0:16:50:18:0.36:P:689469
contig_447	692140	.	G	A	17	PASS	.	GT:GQ:DP:AD:VAF:C:PS	1|0:17:50:18:0.36:P:689469
contig_447	693023	.	T	C	46	PASS	.	GT:GQ:DP:AD:VAF:C:PS	1|0:46:32:8:0.25:DV:689469
contig_447	693827	.	AAT	A	6.5	PASS	.	GT:GQ:DP:AD:VAF:C:PS	0|1:6:44:13:0.295455:DV:689469
contig_447	694926	.	T	C	16	PASS	.	GT:GQ:DP:AD:VAF:C:PS	1|0:16:63:22:0.349:P:689469
contig_447	694953	.	C	T	63.5	PASS	.	GT:GQ:DP:AD:VAF:C:PS	1|0:63:62:24:0.387097:DV:689469
contig_447	694954	.	C	A	69.2	PASS	.	GT:GQ:DP:AD:VAF:C:PS	1|0:69:63:25:0.396825:DV:689469
contig_447	696105	.	G	A	18	PASS	.	GT:GQ:DP:AD:VAF:C:PS	1|0:18:42:20:0.476:P:689469
contig_447	696346	.	T	A	14.5	PASS	.	GT:GQ:DP:AD:VAF:C:PS	1|0:14:45:17:0.377778:DV:689469
contig_447	696740	.	T	C	21	PASS	.	GT:GQ:DP:AD:VAF:C:PS	0|1:21:55:23:0.418:P:689469
contig_447	697161	.	TAGAGAGAG	TAG,T,TAGAGAG	11	PASS	.	GT:GQ:DP:AD:VAF:C:PS	0|1:11:59:13,8,10:0.22,0.136,0.169:P:689469
contig_447	698382	.	A	G	20	PASS	.	GT:GQ:DP:AD:VAF:C:PS	0|1:20:62:23:0.371:P:689469
contig_447	704867	.	T	A	55.6	PASS	.	GT:GQ:DP:AD:VAF:C:PS	0|1:56:59:24:0.40678:DV:689469
contig_447	704871	.	T	G	58.3	PASS	.	GT:GQ:DP:AD:VAF:C:PS	0|1:58:63:25:0.396825:DV:689469
contig_447	705000	.	A	G	67.5	PASS	.	GT:GQ:DP:AD:VAF:C:PS	0|1:67:57:25:0.438596:DV:689469
contig_447	706113	.	GACA	G	14	PASS	.	GT:GQ:DP:AD:VAF:C:PS	0|1:14:55:18:0.327:P:689469
contig_447	706125	.	C	T	29.2	PASS	.	GT:GQ:DP:AD:VAF:C:PS	0|1:29:57:25:0.438596:DV:689469
contig_447	707143	.	G	A	16	PASS	.	GT:GQ:DP:AD:VAF:C:PS	0|1:16:52:20:0.385:P:689469
contig_447	708404	.	A	G	19	PASS	.	GT:GQ:DP:AD:VAF:C:PS	0|1:19:50:21:0.42:P:689469
contig_447	708609	.	G	A	19	PASS	.	GT:GQ:DP:AD:VAF:C:PS	0|1:19:44:16:0.364:P:689469
contig_447	709955	.	T	C	43.2	PASS	.	GT:GQ:DP:AD:VAF:C:PS	0|1:43:35:12:0.342857:DV:689469
contig_447	710155	.	A	AGC	12	PASS	.	GT:GQ:DP:AD:VAF:C:PS	0|1:12:43:12:0.279:P:689469
contig_447	711415	.	T	C	17	PASS	.	GT:GQ:DP:AD:VAF:C:PS	0|1:17:49:20:0.408:P:689469
contig_447	711580	.	AG	A	21.9	PASS	.	GT:GQ:DP:AD:VAF:C:PS	0|1:22:49:9:0.183673:DV:689469
contig_447	712877	.	A	G	17	PASS	.	GT:GQ:DP:AD:VAF:C:PS	1|0:17:48:20:0.417:P:689469
contig_447	712937	.	GTTAAAGCTA	G	60.8	PASS	.	GT:GQ:DP:AD:VAF:C:PS	0|1:56:43:24:0.55814:DV:689469
contig_447	713170	.	TACACACAC	T,TACACACACAC	12.3	PASS	.	GT:GQ:DP:AD:VAF:C:PS	2|1:3:41:11,5:0.268293,0.121951:DV:689469
contig_447	714732	.	C	T	18	PASS	.	GT:GQ:DP:AD:VAF:C:PS	1|0:18:45:19:0.422:P:689469
contig_447	714833	.	T	C	17	PASS	.	GT:GQ:DP:AD:VAF:C:PS	1|0:17:43:21:0.488:P:689469
contig_447	716395	.	T	C	40.4	PASS	.	GT:GQ:DP:AD:VAF:C:PS	1|0:40:67:32:0.477612:DV:689469
contig_447	716436	.	C	T	17	PASS	.	GT:GQ:DP:AD:VAF:C:PS	0|1:17:65:31:0.477:P:689469
contig_447	717432	.	T	C	18	PASS	.	GT:GQ:DP:AD:VAF:C:PS	1|0:18:51:26:0.51:P:689469
contig_447	718201	.	G	A	19	PASS	.	GT:GQ:DP:AD:VAF:C:PS	1|0:19:42:20:0.476:P:689469
contig_447	719165	.	CGACACATGTACA	C	70.4	PASS	.	GT:GQ:DP:AD:VAF:C:PS	0|1:65:39:17:0.435897:DV:689469
contig_447	719347	.	A	G	21	PASS	.	GT:GQ:DP:AD:VAF:C:PS	0|1:21:36:17:0.472:P:689469
contig_447	719633	.	TA	T	15	PASS	.	GT:GQ:DP:AD:VAF:C:PS	0|1:15:38:16:0.421:P:689469
contig_447	720231	.	C	T	20	PASS	.	GT:GQ:DP:AD:VAF:C:PS	0|1:20:34:14:0.412:P:689469
contig_447	720518	.	A	C	20	PASS	.	GT:GQ:DP:AD:VAF:C:PS	0|1:20:34:15:0.441:P:689469
contig_447	720533	.	T	C	31.2	PASS	.	GT:GQ:DP:AD:VAF:C:PS	0|1:31:34:14:0.411765:DV:689469
contig_447	720538	.	TCAC	T	14	PASS	.	GT:GQ:DP:AD:VAF:C:PS	0|1:14:35:15:0.429:P:689469
contig_447	720552	.	T	A	32.2	PASS	.	GT:GQ:DP:AD:VAF:C:PS	0|1:32:34:15:0.441176:DV:689469
contig_447	720560	.	G	A	27.3	PASS	.	GT:GQ:DP:AD:VAF:C:PS	0|1:27:35:14:0.4:DV:689469
contig_447	720562	.	C	T	20.7	PASS	.	GT:GQ:DP:AD:VAF:C:PS	0|1:21:33:14:0.424242:DV:689469
contig_447	720646	.	T	A	18	PASS	.	GT:GQ:DP:AD:VAF:C:PS	0|1:18:35:16:0.457:P:689469
contig_447	720658	.	C	T	29	PASS	.	GT:GQ:DP:AD:VAF:C:PS	0|1:29:37:18:0.486486:DV:689469
contig_447	720668	.	AAT	A	13	PASS	.	GT:GQ:DP:AD:VAF:C:PS	0|1:13:36:16:0.444:P:689469
contig_447	720717	.	AAT	A	16	PASS	.	GT:GQ:DP:AD:VAF:C:PS	1|0:16:33:13:0.394:P:689469
contig_447	720744	.	T	C	7.4	PASS	.	GT:GQ:DP:AD:VAF:C:PS	0|1:7:33:10:0.30303:DV:689469
contig_447	720748	.	T	C	3	PASS	.	GT:GQ:DP:AD:VAF:C:PS	0|1:3:33:9:0.272727:DV:689469
contig_447	720750	.	T	C	0.5	refCall	.	GT:GQ:DP:AD:VAF:C	./.:10:33:9:0.272727:DV
contig_447	720752	.	T	C	8.3	PASS	.	GT:GQ:DP:AD:VAF:C:PS	0|1:8:33:14:0.424242:DV:689469
contig_447	720754	.	C	T	2.5	refCall	.	GT:GQ:DP:AD:VAF:C	./.:4:26:7:0.269231:DV
contig_447	720756	.	C	T	8.4	PASS	.	GT:GQ:DP:AD:VAF:C:PS	1|0:8:30:13:0.433333:DV:689469
contig_447	720758	.	C	T	15	PASS	.	GT:GQ:DP:AD:VAF:C:PS	1|0:15:30:12:0.4:DV:689469
contig_447	720760	.	C	T	2.6	refCall	.	GT:GQ:DP:AD:VAF:C	./.:4:30:11:0.366667:DV
contig_447	720762	.	C	T	3.6	PASS	.	GT:GQ:DP:AD:VAF:C:PS	1|0:4:30:11:0.366667:DV:689469
contig_447	720764	.	C	T	1.6	refCall	.	GT:GQ:DP:AD:VAF:C	./.:5:30:11:0.366667:DV
contig_447	720766	.	C	T	1.6	refCall	.	GT:GQ:DP:AD:VAF:C	./.:5:30:11:0.366667:DV
contig_447	720768	.	C	T	0.9	refCall	.	GT:GQ:DP:AD:VAF:C	./.:7:30:11:0.366667:DV
contig_447	720770	.	C	T	2.2	refCall	.	GT:GQ:DP:AD:VAF:C	./.:4:30:11:0.366667:DV
contig_447	720772	.	C	T	0.7	refCall	.	GT:GQ:DP:AD:VAF:C	./.:8:30:11:0.366667:DV
contig_447	720774	.	C	T	2.7	refCall	.	GT:GQ:DP:AD:VAF:C	./.:3:30:11:0.366667:DV
contig_447	720776	.	C	T	2.6	refCall	.	GT:GQ:DP:AD:VAF:C	./.:4:30:11:0.366667:DV
contig_447	720778	.	C	T	3.5	PASS	.	GT:GQ:DP:AD:VAF:C:PS	1|0:3:30:11:0.366667:DV:689469
contig_447	720780	.	C	T	2	refCall	.	GT:GQ:DP:AD:VAF:C	./.:4:31:11:0.354839:DV
contig_447	720784	.	C	T	2.1	refCall	.	GT:GQ:DP:AD:VAF:C	./.:4:32:10:0.3125:DV
contig_447	720788	.	C	T	2.9	refCall	.	GT:GQ:DP:AD:VAF:C	./.:3:32:10:0.3125:DV
contig_447	720792	.	C	T	5.9	PASS	.	GT:GQ:DP:AD:VAF:C:PS	1|0:6:32:10:0.3125:DV:689469
contig_447	720794	.	C	T	10.4	PASS	.	GT:GQ:DP:AD:VAF:C:PS	1|0:10:32:13:0.40625:DV:689469
contig_447	720796	.	C	T	6.4	PASS	.	GT:GQ:DP:AD:VAF:C:PS	1|0:6:32:13:0.40625:DV:689469
contig_447	720857	.	A	T	22.7	PASS	.	GT:GQ:DP:AD:VAF:C:PS	1|0:23:42:13:0.309524:DV:689469
contig_447	720859	.	T	G	25.9	PASS	.	GT:GQ:DP:AD:VAF:C:PS	1|0:26:42:13:0.309524:DV:689469
contig_447	722249	.	T	C	62.7	PASS	.	GT:GQ:DP:AD:VAF:C:PS	1|0:61:45:19:0.422222:DV:689469
contig_447	723390	.	AAT	A	11	PASS	.	GT:GQ:DP:AD:VAF:C:PS	1|0:11:49:19:0.388:P:689469
contig_447	724491	.	A	G	20	PASS	.	GT:GQ:DP:AD:VAF:C:PS	0|1:20:64:27:0.422:P:689469
contig_447	725405	.	T	TATTCTTGCTTTC	43.8	PASS	.	GT:GQ:DP:AD:VAF:C:PS	0|1:43:58:12:0.206897:DV:689469
contig_447	726253	.	C	T	18	PASS	.	GT:GQ:DP:AD:VAF:C:PS	0|1:18:38:14:0.368:P:689469
contig_447	726581	.	TTA	T	0.1	refCall	.	GT:GQ:DP:AD:VAF:C	./.:16:37:10:0.27027:DV
contig_447	729710	.	G	A	17	PASS	.	GT:GQ:DP:AD:VAF:C:PS	1|0:17:36:17:0.472:P:689469
contig_447	729860	.	G	A	23	PASS	.	GT:GQ:DP:AD:VAF:C:PS	0|1:23:42:17:0.405:P:689469
contig_447	730191	.	GATATATATATATATATATATATAT	G,GATATATATATATATATATATATATAT	24.6	PASS	.	GT:GQ:DP:AD:VAF:C:PS	0|1:4:37:15,6:0.405405,0.162162:DV:689469
contig_447	730704	.	A	G	17	PASS	.	GT:GQ:DP:AD:VAF:C:PS	1|0:17:32:14:0.438:P:689469
contig_447	730728	.	TACAC	T	32.6	PASS	.	GT:GQ:DP:AD:VAF:C:PS	1|0:24:36:17:0.472222:DV:689469
contig_447	730815	.	TATATA	T	5.4	PASS	.	GT:GQ:DP:AD:VAF:C:PS	0|1:5:33:4:0.121212:DV:689469
contig_447	730900	.	T	C	2.7	refCall	.	GT:GQ:DP:AD:VAF:C	./.:3:28:11:0.392857:DV
contig_447	730904	.	T	C	8.9	PASS	.	GT:GQ:DP:AD:VAF:C	1/1:9:28:15:0.535714:DV
contig_447	730907	.	A	AC	10.1	PASS	.	GT:GQ:DP:AD:VAF:C	1/1:10:28:18:0.642857:DV
contig_447	730912	.	T	C	16.8	PASS	.	GT:GQ:DP:AD:VAF:C	1/1:17:28:19:0.678571:DV
contig_447	730913	.	T	G	8.4	PASS	.	GT:GQ:DP:AD:VAF:C	1/1:8:28:20:0.714286:DV
contig_447	730919	.	T	C	6.5	PASS	.	GT:GQ:DP:AD:VAF:C	1/1:6:28:22:0.785714:DV
contig_447	730921	.	T	A	8.8	PASS	.	GT:GQ:DP:AD:VAF:C	1/1:9:26:22:0.846154:DV
contig_447	730923	.	T	C	6	PASS	.	GT:GQ:DP:AD:VAF:C	1/1:6:28:23:0.821429:DV
contig_447	730926	.	T	A	2.6	refCall	.	GT:GQ:DP:AD:VAF:C	./.:3:28:23:0.821429:DV
contig_447	730928	.	T	G	16	PASS	.	GT:GQ:DP:AD:VAF:C	1/1:16:24:22:0.916667:DV
contig_447	730929	.	A	T	7.1	PASS	.	GT:GQ:DP:AD:VAF:C	1/1:7:24:21:0.875:DV
contig_447	730934	.	A	T	27.1	PASS	.	GT:GQ:DP:AD:VAF:C	1/1:27:28:27:0.964286:DV
contig_447	731095	.	TATATATATATATATATATATATATATA	T	11.5	PASS	.	GT:GQ:DP:AD:VAF:C:PS	1|0:12:28:11:0.392857:DV:689469
contig_447	731136	.	ATT	AT,A	11.5	PASS	.	GT:GQ:DP:AD:VAF:C:PS	1|2:3:30:4,5:0.133333,0.166667:DV:689469
contig_447	731242	.	A	G	18	PASS	.	GT:GQ:DP:AD:VAF:C:PS	0|1:18:29:11:0.379:P:689469
contig_447	731846	.	T	C	18	PASS	.	GT:GQ:DP:AD:VAF:C:PS	1|0:18:36:15:0.417:P:689469
contig_447	732299	.	G	A	6.7	PASS	.	GT:GQ:DP:AD:VAF:C:PS	1|0:7:32:12:0.375:DV:689469
contig_447	732301	.	CATATATATATATATAT	C	23.1	PASS	.	GT:GQ:DP:AD:VAF:C:PS	0|1:23:31:12:0.387097:DV:689469
contig_447	732392	.	T	C	16	PASS	.	GT:GQ:DP:AD:VAF:C:PS	1|0:16:36:12:0.333:P:689469
contig_447	732502	.	CCGAGTGCG	C	24.5	PASS	.	GT:GQ:DP:AD:VAF:C:PS	1|0:25:30:4:0.133333:DV:689469
contig_447	734604	.	TTTTCTATCA	T	53.2	PASS	.	GT:GQ:DP:AD:VAF:C:PS	1|0:53:51:16:0.313726:DV:689469
contig_447	734606	.	T	C	31.8	PASS	.	GT:GQ:DP:AD:VAF:C:PS	0|1:31:33:21:0.636364:DV:689469
contig_447	735156	.	A	G	62.2	PASS	.	GT:GQ:DP:AD:VAF:C:PS	1|0:61:52:23:0.442308:DV:689469
contig_447	735308	.	A	G	49.2	PASS	.	GT:GQ:DP:AD:VAF:C:PS	1|0:49:53:20:0.377358:DV:689469
contig_447	735349	.	G	A	20	PASS	.	GT:GQ:DP:AD:VAF:C:PS	1|0:20:53:23:0.434:P:689469
contig_447	735668	.	C	T	20	PASS	.	GT:GQ:DP:AD:VAF:C:PS	1|0:20:51:23:0.451:P:689469
contig_447	735978	.	TAATAATAATAATAATA	T	59.2	PASS	.	GT:GQ:DP:AD:VAF:C:PS	1|0:57:43:16:0.372093:DV:689469
contig_447	735996	.	A	AC	34.6	PASS	.	GT:GQ:DP:AD:VAF:C:PS	0|1:34:51:15:0.294118:DV:689469
contig_447	736280	.	G	A	21	PASS	.	GT:GQ:DP:AD:VAF:C:PS	1|0:21:50:25:0.5:P:689469
contig_447	737149	.	GTA	G	19	PASS	.	GT:GQ:DP:AD:VAF:C:PS	0|1:19:50:18:0.36:P:689469
contig_447	737497	.	C	T	19	PASS	.	GT:GQ:DP:AD:VAF:C:PS	0|1:19:52:21:0.404:P:689469
contig_447	737524	.	T	G	18	PASS	.	GT:GQ:DP:AD:VAF:C:PS	0|1:18:47:16:0.34:P:689469
contig_447	737624	.	C	T	16	PASS	.	GT:GQ:DP:AD:VAF:C:PS	0|1:16:52:18:0.346:P:689469
contig_447	737676	.	A	G	16	PASS	.	GT:GQ:DP:AD:VAF:C:PS	0|1:16:55:19:0.345:P:689469
contig_447	737742	.	G	A	19	PASS	.	GT:GQ:DP:AD:VAF:C:PS	0|1:19:55:18:0.327:P:689469
contig_447	737806	.	G	A	20	PASS	.	GT:GQ:DP:AD:VAF:C:PS	0|1:20:58:20:0.345:P:689469
contig_447	738263	.	A	G	22	PASS	.	GT:GQ:DP:AD:VAF:C:PS	0|1:22:59:19:0.322:P:689469
contig_447	738318	.	G	A	18	PASS	.	GT:GQ:DP:AD:VAF:C:PS	0|1:18:61:18:0.295:P:689469
contig_447	738522	.	C	T	16	PASS	.	GT:GQ:DP:AD:VAF:C:PS	0|1:16:64:19:0.297:P:689469
contig_447	741094	.	AAT	A	18.4	PASS	.	GT:GQ:DP:AD:VAF:C:PS	0|1:14:42:17:0.404762:DV:689469
contig_447	745199	.	T	C	18	PASS	.	GT:GQ:DP:AD:VAF:C:PS	0|1:18:43:18:0.419:P:689469
contig_447	745324	.	G	A	22	PASS	.	GT:GQ:DP:AD:VAF:C:PS	0|1:22:46:18:0.391:P:689469
contig_447	745690	.	G	A	21	PASS	.	GT:GQ:DP:AD:VAF:C:PS	1|0:21:49:24:0.49:P:689469
contig_447	746570	.	C	A	67.5	PASS	.	GT:GQ:DP:AD:VAF:C:PS	1|0:67:54:25:0.462963:DV:689469
contig_447	746625	.	A	G	19	PASS	.	GT:GQ:DP:AD:VAF:C:PS	1|0:19:54:23:0.426:P:689469
contig_447	746923	.	G	C	19	PASS	.	GT:GQ:DP:AD:VAF:C:PS	1|0:19:55:22:0.4:P:689469
contig_447	746975	.	C	A	19	PASS	.	GT:GQ:DP:AD:VAF:C:PS	1|0:19:56:24:0.429:P:689469
contig_447	746989	.	C	T	18	PASS	.	GT:GQ:DP:AD:VAF:C:PS	1|0:18:55:24:0.436:P:689469
contig_447	747144	.	G	T	20	PASS	.	GT:GQ:DP:AD:VAF:C:PS	1|0:20:55:26:0.473:P:689469
contig_447	747285	.	A	G	19	PASS	.	GT:GQ:DP:AD:VAF:C:PS	0|1:19:55:28:0.509:P:689469
contig_447	748512	.	A	T	16	PASS	.	GT:GQ:DP:AD:VAF:C:PS	0|1:16:51:21:0.412:P:689469
contig_447	752010	.	C	T	20	PASS	.	GT:GQ:DP:AD:VAF:C:PS	0|1:20:61:28:0.459:P:689469
contig_447	752582	.	A	G	22	PASS	.	GT:GQ:DP:AD:VAF:C:PS	0|1:22:61:28:0.459:P:689469
contig_447	753352	.	T	C	19	PASS	.	GT:GQ:DP:AD:VAF:C:PS	0|1:19:60:25:0.417:P:689469
contig_447	754319	.	AAGG	A	14	PASS	.	GT:GQ:DP:AD:VAF:C:PS	1|0:14:64:30:0.469:P:689469
contig_447	756765	.	TA	T	45.4	PASS	.	GT:GQ:DP:AD:VAF:C:PS	0|1:45:56:21:0.375:DV:689469
contig_447	757233	.	C	G	21	PASS	.	GT:GQ:DP:AD:VAF:C:PS	0|1:21:56:28:0.5:P:689469
contig_447	758242	.	T	C	20	PASS	.	GT:GQ:DP:AD:VAF:C:PS	0|1:20:59:27:0.458:P:689469
contig_447	759443	.	T	C	56.2	PASS	.	GT:GQ:DP:AD:VAF:C:PS	0|1:56:72:21:0.291667:DV:689469
contig_447	760124	.	CT	C	39.3	PASS	.	GT:GQ:DP:AD:VAF:C	1/1:39:63:24:0.380952:DV
contig_447	760126	.	TTTC	T	0	refCall	.	GT:GQ:DP:AD:VAF:C	0/0:41:63:25:0.396825:DV
contig_447	760161	.	C	T	21	PASS	.	GT:GQ:DP:AD:VAF:C:PS	1|0:21:65:32:0.492:P:689469
contig_447	760207	.	T	C	19	PASS	.	GT:GQ:DP:AD:VAF:C:PS	0|1:19:64:32:0.5:P:689469
contig_447	760711	.	CA	C	14	PASS	.	GT:GQ:DP:AD:VAF:C:PS	1|0:14:58:22:0.379:P:689469
contig_447	760756	.	C	T	17	PASS	.	GT:GQ:DP:AD:VAF:C:PS	1|0:17:57:19:0.333:P:689469
contig_447	762433	.	G	A	99	PASS	.	GT:GQ:DP:AD:VAF:C:PS	1|0:99:60:24:0.4:DV:689469
contig_447	762541	.	C	T	20	PASS	.	GT:GQ:DP:AD:VAF:C:PS	1|0:20:59:24:0.407:P:689469
contig_447	762623	.	A	G	18	PASS	.	GT:GQ:DP:AD:VAF:C:PS	1|0:18:60:26:0.433:P:689469
contig_447	762775	.	T	C	20	PASS	.	GT:GQ:DP:AD:VAF:C:PS	1|0:20:60:24:0.4:P:689469
contig_447	763206	.	C	G	19	PASS	.	GT:GQ:DP:AD:VAF:C:PS	1|0:19:65:24:0.369:P:689469
contig_447	763510	.	C	T	19	PASS	.	GT:GQ:DP:AD:VAF:C:PS	1|0:19:70:27:0.386:P:689469
contig_447	764367	.	A	G	19	PASS	.	GT:GQ:DP:AD:VAF:C:PS	0|1:19:70:31:0.443:P:689469
contig_447	764397	.	G	A	23	PASS	.	GT:GQ:DP:AD:VAF:C:PS	0|1:23:67:31:0.463:P:689469
contig_447	765615	.	T	C	20	PASS	.	GT:GQ:DP:AD:VAF:C:PS	0|1:20:64:30:0.469:P:689469
contig_447	765901	.	G	A	16	PASS	.	GT:GQ:DP:AD:VAF:C:PS	0|1:16:65:27:0.415:P:689469
contig_447	765910	.	A	G	17	PASS	.	GT:GQ:DP:AD:VAF:C:PS	1|0:17:68:33:0.485:P:689469
contig_447	766469	.	T	C	22	PASS	.	GT:GQ:DP:AD:VAF:C:PS	0|1:22:66:27:0.409:P:689469
contig_447	766518	.	T	C	18	PASS	.	GT:GQ:DP:AD:VAF:C:PS	1|0:18:68:32:0.471:P:689469
contig_447	767118	.	TTA	T	19	PASS	.	GT:GQ:DP:AD:VAF:C:PS	0|1:19:58:25:0.431:P:689469
contig_447	767539	.	A	G	32.2	PASS	.	GT:GQ:DP:AD:VAF:C:PS	1|0:32:52:20:0.384615:DV:689469
contig_447	767609	.	A	ATT	29.1	PASS	.	GT:GQ:DP:AD:VAF:C:PS	1|0:29:54:18:0.333333:DV:689469
contig_447	767611	.	C	A	41.2	PASS	.	GT:GQ:DP:AD:VAF:C:PS	1|0:41:53:19:0.358491:DV:689469
contig_447	768411	.	T	C	38.9	PASS	.	GT:GQ:DP:AD:VAF:C:PS	1|0:39:53:17:0.320755:DV:689469
contig_447	768445	.	T	TTG	13	PASS	.	GT:GQ:DP:AD:VAF:C:PS	1|0:13:54:17:0.315:P:689469
contig_447	768678	.	C	T	18	PASS	.	GT:GQ:DP:AD:VAF:C:PS	1|0:18:55:20:0.364:P:689469
contig_447	768900	.	T	C	17	PASS	.	GT:GQ:DP:AD:VAF:C:PS	1|0:17:53:21:0.396:P:689469
contig_447	769629	.	G	A	18	PASS	.	GT:GQ:DP:AD:VAF:C:PS	1|0:18:53:21:0.396:P:689469
contig_447	769856	.	T	C	20	PASS	.	GT:GQ:DP:AD:VAF:C:PS	1|0:20:50:22:0.44:P:689469
contig_447	770010	.	G	A	19	PASS	.	GT:GQ:DP:AD:VAF:C:PS	1|0:19:49:20:0.408:P:689469
contig_447	770034	.	AT	A	23.8	PASS	.	GT:GQ:DP:AD:VAF:C:PS	1|0:24:49:11:0.22449:DV:689469
contig_447	770066	.	A	G	19	PASS	.	GT:GQ:DP:AD:VAF:C:PS	0|1:19:51:23:0.451:P:689469
contig_447	770442	.	A	G	20	PASS	.	GT:GQ:DP:AD:VAF:C:PS	1|0:20:50:23:0.46:P:689469
contig_447	770510	.	T	C	19	PASS	.	GT:GQ:DP:AD:VAF:C:PS	1|0:19:54:24:0.444:P:689469
contig_447	770707	.	TAA	T,TA	14.6	PASS	.	GT:GQ:DP:AD:VAF:C:PS	1|2:3:57:15,9:0.263158,0.157895:DV:689469
contig_447	771603	.	T	C	18	PASS	.	GT:GQ:DP:AD:VAF:C:PS	1|0:18:56:24:0.429:P:689469
contig_447	772741	.	G	A	51.8	PASS	.	GT:GQ:DP:AD:VAF:C:PS	1|0:52:66:23:0.348485:DV:689469
contig_447	773057	.	T	A	55	PASS	.	GT:GQ:DP:AD:VAF:C:PS	1|0:55:69:26:0.376812:DV:689469
contig_447	773498	.	G	A	59.9	PASS	.	GT:GQ:DP:AD:VAF:C:PS	1|0:60:58:19:0.327586:DV:689469
contig_447	773653	.	C	T	42.2	PASS	.	GT:GQ:DP:AD:VAF:C:PS	1|0:42:57:18:0.315789:DV:689469
contig_447	774082	.	GA	G	13.7	PASS	.	GT:GQ:DP:AD:VAF:C:PS	1|0:14:59:19:0.322034:DV:689469
contig_447	774088	.	T	G	16.3	PASS	.	GT:GQ:DP:AD:VAF:C:PS	1|0:16:60:18:0.3:DV:689469
contig_447	774101	.	G	T	10.2	PASS	.	GT:GQ:DP:AD:VAF:C:PS	1|0:10:61:21:0.344262:DV:689469
contig_447	774116	.	A	C	14.4	PASS	.	GT:GQ:DP:AD:VAF:C:PS	1|0:14:64:20:0.3125:DV:689469
contig_447	774205	.	A	G	13.6	PASS	.	GT:GQ:DP:AD:VAF:C:PS	1|0:14:61:21:0.344262:DV:689469
contig_447	774246	.	G	GA	24.4	PASS	.	GT:GQ:DP:AD:VAF:C:PS	1|0:24:65:20:0.307692:DV:689469
contig_447	774297	.	G	GA	24.5	PASS	.	GT:GQ:DP:AD:VAF:C:PS	1|0:25:65:13:0.2:DV:689469
contig_447	774935	.	C	T	19	PASS	.	GT:GQ:DP:AD:VAF:C:PS	1|0:19:58:27:0.466:P:689469
contig_447	776160	.	A	AT	43.9	PASS	.	GT:GQ:DP:AD:VAF:C:PS	1|0:33:63:28:0.444444:DV:689469
contig_447	776161	.	TA	T	45.8	PASS	.	GT:GQ:DP:AD:VAF:C:PS	0|1:45:64:32:0.5:DV:689469
contig_447	776253	.	T	C	17	PASS	.	GT:GQ:DP:AD:VAF:C:PS	1|0:17:64:24:0.375:P:689469
contig_447	776374	.	G	T	18	PASS	.	GT:GQ:DP:AD:VAF:C:PS	1|0:18:62:23:0.371:P:689469
contig_447	776760	.	T	C	20	PASS	.	GT:GQ:DP:AD:VAF:C:PS	1|0:20:61:26:0.426:P:689469
contig_447	776961	.	C	T	16	PASS	.	GT:GQ:DP:AD:VAF:C:PS	1|0:16:58:20:0.345:P:689469
contig_447	777397	.	C	T	56.5	PASS	.	GT:GQ:DP:AD:VAF:C:PS	1|0:56:56:19:0.339286:DV:689469
contig_447	777413	.	C	T	62.6	PASS	.	GT:GQ:DP:AD:VAF:C:PS	1|0:62:55:19:0.345455:DV:689469
contig_447	779031	.	T	C	41.7	PASS	.	GT:GQ:DP:AD:VAF:C:PS	1|0:42:49:15:0.306122:DV:689469
contig_447	779126	.	A	G	34.8	PASS	.	GT:GQ:DP:AD:VAF:C:PS	1|0:35:53:19:0.358491:DV:689469
contig_447	779237	.	T	C	16	PASS	.	GT:GQ:DP:AD:VAF:C:PS	1|0:16:52:18:0.346:P:689469
contig_447	779502	.	G	A	43.4	PASS	.	GT:GQ:DP:AD:VAF:C:PS	1|0:43:54:21:0.388889:DV:689469
contig_447	779978	.	C	T	29.8	PASS	.	GT:GQ:DP:AD:VAF:C:PS	1|0:30:55:19:0.345455:DV:689469
contig_447	780272	.	A	G	19	PASS	.	GT:GQ:DP:AD:VAF:C:PS	1|0:19:59:23:0.39:P:689469
contig_447	780407	.	GA	G	21.9	PASS	.	GT:GQ:DP:AD:VAF:C:PS	0|1:22:58:21:0.362069:DV:689469
contig_447	780458	.	A	G	18	PASS	.	GT:GQ:DP:AD:VAF:C:PS	1|0:18:59:23:0.39:P:689469
contig_447	780551	.	C	T	18	PASS	.	GT:GQ:DP:AD:VAF:C:PS	1|0:18:56:21:0.375:P:689469
contig_447	781098	.	A	G	16	PASS	.	GT:GQ:DP:AD:VAF:C:PS	1|0:16:61:25:0.41:P:689469
contig_447	782755	.	T	C	20	PASS	.	GT:GQ:DP:AD:VAF:C:PS	0|1:20:52:26:0.5:P:689469
contig_447	783962	.	C	T	19	PASS	.	GT:GQ:DP:AD:VAF:C:PS	1|0:19:47:17:0.362:P:689469
contig_447	784007	.	A	G	18	PASS	.	GT:GQ:DP:AD:VAF:C:PS	1|0:18:56:21:0.375:P:689469
contig_447	784267	.	T	C	57.6	PASS	.	GT:GQ:DP:AD:VAF:C:PS	1|0:58:46:14:0.304348:DV:689469
contig_447	784476	.	GTCCT	G	28.6	PASS	.	GT:GQ:DP:AD:VAF:C:PS	1|0:29:50:20:0.4:DV:689469
contig_447	784483	.	G	A	43	PASS	.	GT:GQ:DP:AD:VAF:C:PS	1|0:43:52:23:0.442308:DV:689469
contig_447	784862	.	C	G	19	PASS	.	GT:GQ:DP:AD:VAF:C:PS	1|0:19:53:22:0.415:P:689469
contig_447	787395	.	G	A	65.3	PASS	.	GT:GQ:DP:AD:VAF:C:PS	1|0:65:54:20:0.37037:DV:689469
contig_447	787824	.	A	G	17	PASS	.	GT:GQ:DP:AD:VAF:C:PS	1|0:17:61:21:0.344:P:689469
contig_447	788137	.	A	G	16	PASS	.	GT:GQ:DP:AD:VAF:C:PS	1|0:16:56:21:0.375:P:689469
contig_447	788159	.	T	TA	14	PASS	.	GT:GQ:DP:AD:VAF:C:PS	1|0:14:56:12:0.214:P:689469
contig_447	788444	.	A	G	18	PASS	.	GT:GQ:DP:AD:VAF:C:PS	1|0:18:56:21:0.375:P:689469
contig_447	788653	.	T	C	18	PASS	.	GT:GQ:DP:AD:VAF:C:PS	1|0:18:56:24:0.429:P:689469
contig_447	788694	.	G	A	17	PASS	.	GT:GQ:DP:AD:VAF:C:PS	1|0:17:52:18:0.346:P:689469
contig_447	788932	.	A	G	18	PASS	.	GT:GQ:DP:AD:VAF:C:PS	1|0:18:52:21:0.404:P:689469
contig_447	789025	.	C	A	36.3	PASS	.	GT:GQ:DP:AD:VAF:C:PS	1|0:36:48:17:0.354167:DV:689469
contig_447	789248	.	C	T	18	PASS	.	GT:GQ:DP:AD:VAF:C:PS	1|0:18:47:20:0.426:P:689469
contig_447	790052	.	G	A	20	PASS	.	GT:GQ:DP:AD:VAF:C:PS	1|0:20:50:23:0.46:P:689469
contig_447	790934	.	C	A	99	PASS	.	GT:GQ:DP:AD:VAF:C:PS	1|0:99:56:23:0.410714:DV:689469
contig_447	790957	.	C	T	55.5	PASS	.	GT:GQ:DP:AD:VAF:C:PS	1|0:55:56:20:0.357143:DV:689469
contig_447	791052	.	A	ATG	14	PASS	.	GT:GQ:DP:AD:VAF:C:PS	1|0:14:59:17:0.288:P:689469
contig_447	792038	.	T	C	40.2	PASS	.	GT:GQ:DP:AD:VAF:C:PS	1|0:40:45:12:0.266667:DV:689469
contig_447	792838	.	T	C	16.6	PASS	.	GT:GQ:DP:AD:VAF:C:PS	1|0:17:46:10:0.217391:DV:689469
contig_447	792902	.	G	C	39.4	PASS	.	GT:GQ:DP:AD:VAF:C:PS	1|0:39:47:14:0.297872:DV:689469
contig_447	793196	.	G	A	51.8	PASS	.	GT:GQ:DP:AD:VAF:C:PS	1|0:52:45:18:0.4:DV:689469
contig_447	793280	.	G	A	18	PASS	.	GT:GQ:DP:AD:VAF:C:PS	1|0:18:45:17:0.378:P:689469
contig_447	793612	.	A	AAT	33.5	PASS	.	GT:GQ:DP:AD:VAF:C:PS	1|0:34:42:13:0.309524:DV:689469
contig_447	794639	.	T	C	18	PASS	.	GT:GQ:DP:AD:VAF:C:PS	1|0:18:45:16:0.355556:DV:689469
contig_447	794662	.	T	C	13.1	PASS	.	GT:GQ:DP:AD:VAF:C:PS	1|0:13:44:13:0.295455:DV:689469
contig_447	794702	.	A	G	13.4	PASS	.	GT:GQ:DP:AD:VAF:C:PS	1|0:13:44:15:0.340909:DV:689469
contig_447	794743	.	GT	G	32.9	PASS	.	GT:GQ:DP:AD:VAF:C:PS	0|1:29:45:20:0.444444:DV:689469
contig_447	795033	.	T	C	11.8	PASS	.	GT:GQ:DP:AD:VAF:C:PS	1|0:12:42:14:0.333333:DV:689469
contig_447	795067	.	GA	G	14	PASS	.	GT:GQ:DP:AD:VAF:C:PS	1|0:14:47:17:0.362:P:689469
contig_447	795210	.	C	T	17	PASS	.	GT:GQ:DP:AD:VAF:C:PS	1|0:17:46:17:0.37:P:689469
contig_447	795753	.	C	T	18	PASS	.	GT:GQ:DP:AD:VAF:C:PS	1|0:18:51:22:0.431:P:689469
contig_447	796966	.	G	A	23	PASS	.	GT:GQ:DP:AD:VAF:C:PS	0|1:23:40:16:0.4:P:689469
contig_447	797278	.	T	G	52.2	PASS	.	GT:GQ:DP:AD:VAF:C:PS	0|1:52:49:22:0.44898:DV:689469
contig_447	797533	.	CGGCGT	C	15	PASS	.	GT:GQ:DP:AD:VAF:C:PS	1|0:15:45:21:0.467:P:689469
contig_447	797826	.	G	A	21	PASS	.	GT:GQ:DP:AD:VAF:C:PS	0|1:21:45:21:0.467:P:689469
contig_447	797938	.	T	C	39.5	PASS	.	GT:GQ:DP:AD:VAF:C:PS	1|0:39:47:24:0.510638:DV:797937
contig_447	797943	.	AG	A	37.5	PASS	.	GT:GQ:DP:AD:VAF:C:PS	1|0:37:47:24:0.510638:DV:797942
contig_447	797945	.	TC	T	49.5	PASS	.	GT:GQ:DP:AD:VAF:C:PS	0|1:44:47:22:0.468085:DV:797944
contig_447	798004	.	T	C	18	PASS	.	GT:GQ:DP:AD:VAF:C:PS	1|0:18:49:21:0.429:P:798003
contig_447	798101	.	A	G	18	PASS	.	GT:GQ:DP:AD:VAF:C:PS	1|0:18:50:23:0.46:P:798003
contig_447	798126	.	C	T	20	PASS	.	GT:GQ:DP:AD:VAF:C:PS	1|0:20:48:21:0.438:P:798003
contig_447	798162	.	A	G	20	PASS	.	GT:GQ:DP:AD:VAF:C:PS	1|0:20:48:23:0.479:P:798003
contig_447	798656	.	G	A	20	PASS	.	GT:GQ:DP:AD:VAF:C:PS	0|1:20:47:21:0.447:P:798003
contig_447	799125	.	C	T	23.4	PASS	.	GT:GQ:DP:AD:VAF:C:PS	0|1:23:34:11:0.323529:DV:798003
contig_447	799205	.	T	C	20	PASS	.	GT:GQ:DP:AD:VAF:C:PS	0|1:20:38:15:0.395:P:798003
contig_447	799316	.	AT	A	24.5	PASS	.	GT:GQ:DP:AD:VAF:C:PS	0|1:24:40:16:0.4:DV:798003
contig_447	799319	.	T	TC	29.3	PASS	.	GT:GQ:DP:AD:VAF:C:PS	1|0:24:40:13:0.325:DV:798003
contig_447	799387	.	G	T	20	PASS	.	GT:GQ:DP:AD:VAF:C:PS	0|1:20:31:13:0.419:P:798003
contig_447	799520	.	TTA	T	46.4	PASS	.	GT:GQ:DP:AD:VAF:C:PS	1|0:46:44:18:0.409091:DV:798003
contig_447	799571	.	T	C	60.5	PASS	.	GT:GQ:DP:AD:VAF:C:PS	1|0:58:47:21:0.446809:DV:798003
contig_447	799636	.	A	ATATAG	14	PASS	.	GT:GQ:DP:AD:VAF:C:PS	0|1:14:48:14:0.292:P:798003
contig_447	799705	.	T	C	17	PASS	.	GT:GQ:DP:AD:VAF:C:PS	0|1:17:48:20:0.417:P:798003
contig_447	799735	.	T	G	19	PASS	.	GT:GQ:DP:AD:VAF:C:PS	0|1:19:50:19:0.38:P:798003
contig_447	800118	.	C	T	19	PASS	.	GT:GQ:DP:AD:VAF:C:PS	0|1:19:46:20:0.435:P:798003
contig_447	800301	.	T	C	36.3	PASS	.	GT:GQ:DP:AD:VAF:C:PS	0|1:36:41:10:0.243902:DV:798003
contig_447	800356	.	A	G	45.8	PASS	.	GT:GQ:DP:AD:VAF:C:PS	0|1:46:50:20:0.4:DV:798003
contig_447	800363	.	TA	T,TAA	57.9	PASS	.	GT:GQ:DP:AD:VAF:C:PS	1|2:29:47:24,19:0.510638,0.404255:DV:798003
contig_447	800413	.	T	C	20	PASS	.	GT:GQ:DP:AD:VAF:C:PS	0|1:20:51:21:0.412:P:798003
contig_447	800471	.	AT	A	15	PASS	.	GT:GQ:DP:AD:VAF:C:PS	0|1:15:51:22:0.431:P:798003
contig_447	800720	.	GA	G,GTA	59.3	PASS	.	GT:GQ:DP:AD:VAF:C:PS	1|2:30:45:29,12:0.644444,0.266667:DV:798003
contig_447	801185	.	ACT	A	12	PASS	.	GT:GQ:DP:AD:VAF:C:PS	0|1:12:53:17:0.321:P:798003
contig_447	801245	.	T	C	19	PASS	.	GT:GQ:DP:AD:VAF:C:PS	0|1:19:51:20:0.392:P:798003
contig_447	801848	.	T	C	21	PASS	.	GT:GQ:DP:AD:VAF:C:PS	0|1:21:60:28:0.467:P:798003
contig_447	803092	.	C	T	21	PASS	.	GT:GQ:DP:AD:VAF:C:PS	0|1:21:62:27:0.435:P:798003
contig_447	803104	.	T	C	22	PASS	.	GT:GQ:DP:AD:VAF:C:PS	0|1:22:59:25:0.424:P:798003
contig_447	803828	.	T	A	21	PASS	.	GT:GQ:DP:AD:VAF:C:PS	0|1:21:58:27:0.466:P:798003
contig_447	804064	.	C	A	19	PASS	.	GT:GQ:DP:AD:VAF:C:PS	0|1:19:52:24:0.462:P:798003
contig_447	804094	.	C	G	21	PASS	.	GT:GQ:DP:AD:VAF:C:PS	0|1:21:52:22:0.423:P:798003
contig_447	804139	.	A	G	19	PASS	.	GT:GQ:DP:AD:VAF:C:PS	0|1:19:52:22:0.423:P:798003
contig_447	804149	.	AG	A	5.8	PASS	.	GT:GQ:DP:AD:VAF:C:PS	0|1:6:41:8:0.195122:DV:798003
contig_447	804150	.	G	A	2.9	refCall	.	GT:GQ:DP:AD:VAF:C	./.:3:33:5:0.151515:DV
contig_447	804345	.	T	C	18	PASS	.	GT:GQ:DP:AD:VAF:C:PS	1|0:18:48:25:0.521:P:798003
contig_447	804437	.	ATATATACGTTCAG	A	53.2	PASS	.	GT:GQ:DP:AD:VAF:C:PS	0|1:49:51:18:0.352941:DV:798003
contig_447	806327	.	A	C	20	PASS	.	GT:GQ:DP:AD:VAF:C:PS	0|1:20:59:28:0.475:P:798003
contig_447	807555	.	G	A	24	PASS	.	GT:GQ:DP:AD:VAF:C:PS	0|1:24:60:24:0.4:P:798003
contig_447	807586	.	A	G	19	PASS	.	GT:GQ:DP:AD:VAF:C:PS	0|1:19:58:22:0.379:P:798003
contig_447	807837	.	C	G	19	PASS	.	GT:GQ:DP:AD:VAF:C:PS	0|1:19:58:22:0.379:P:798003
contig_447	808273	.	C	A	54.2	PASS	.	GT:GQ:DP:AD:VAF:C:PS	0|1:54:62:25:0.403226:DV:798003
contig_447	808277	.	G	T	18	PASS	.	GT:GQ:DP:AD:VAF:C:PS	0|1:18:62:25:0.403:P:798003
contig_447	808508	.	G	A	21	PASS	.	GT:GQ:DP:AD:VAF:C:PS	0|1:21:57:22:0.386:P:798003
contig_447	808635	.	A	G	29.2	PASS	.	GT:GQ:DP:AD:VAF:C:PS	0|1:29:57:21:0.368421:DV:798003
contig_447	808833	.	A	T	40.3	PASS	.	GT:GQ:DP:AD:VAF:C:PS	0|1:40:40:10:0.25:DV:798003
contig_447	809570	.	C	T	20	PASS	.	GT:GQ:DP:AD:VAF:C:PS	0|1:20:51:24:0.471:P:798003
contig_447	809753	.	C	T	19	PASS	.	GT:GQ:DP:AD:VAF:C:PS	0|1:19:56:26:0.464:P:798003
contig_447	809952	.	G	A	19	PASS	.	GT:GQ:DP:AD:VAF:C:PS	0|1:19:53:24:0.453:P:798003
contig_447	810134	.	A	G	19	PASS	.	GT:GQ:DP:AD:VAF:C:PS	1|0:19:51:20:0.392:P:798003
contig_447	810208	.	T	C	62.9	PASS	.	GT:GQ:DP:AD:VAF:C:PS	1|0:63:53:22:0.415094:DV:798003
contig_447	811832	.	GTGTGTGTGTA	G	13	PASS	.	GT:GQ:DP:AD:VAF:C:PS	1|0:13:64:20:0.312:P:798003
contig_447	812401	.	T	C	21	PASS	.	GT:GQ:DP:AD:VAF:C:PS	0|1:21:67:29:0.433:P:798003
contig_447	813595	.	A	G	17	PASS	.	GT:GQ:DP:AD:VAF:C:PS	1|0:17:60:21:0.35:P:798003
contig_447	815570	.	T	C	19	PASS	.	GT:GQ:DP:AD:VAF:C:PS	0|1:19:62:23:0.371:P:798003
contig_447	815657	.	A	T	21	PASS	.	GT:GQ:DP:AD:VAF:C:PS	0|1:21:60:26:0.433:P:798003
contig_447	816063	.	T	C	17	PASS	.	GT:GQ:DP:AD:VAF:C:PS	1|0:17:67:31:0.463:P:798003
contig_447	816958	.	C	T	21	PASS	.	GT:GQ:DP:AD:VAF:C:PS	1|0:21:66:31:0.47:P:798003
contig_447	817848	.	T	C	18	PASS	.	GT:GQ:DP:AD:VAF:C:PS	1|0:18:62:29:0.468:P:798003
contig_447	818820	.	T	C	19	PASS	.	GT:GQ:DP:AD:VAF:C:PS	1|0:19:65:31:0.477:P:798003
contig_447	819308	.	T	C	23	PASS	.	GT:GQ:DP:AD:VAF:C:PS	0|1:23:66:33:0.5:P:798003
contig_447	820672	.	G	A	20	PASS	.	GT:GQ:DP:AD:VAF:C:PS	1|0:20:47:25:0.532:P:798003
contig_447	820782	.	GATATAGAATAT	G	67.5	PASS	.	GT:GQ:DP:AD:VAF:C:PS	0|1:67:47:23:0.489362:DV:798003
contig_447	821603	.	C	T	20	PASS	.	GT:GQ:DP:AD:VAF:C:PS	1|0:20:49:23:0.469:P:798003
contig_447	823009	.	CTATA	C	9.3	PASS	.	GT:GQ:DP:AD:VAF:C:PS	1|0:9:44:9:0.204545:DV:798003
contig_447	824400	.	T	G	22	PASS	.	GT:GQ:DP:AD:VAF:C:PS	0|1:22:46:22:0.478:P:798003
contig_447	824559	.	TATTTATTC	T	48.7	PASS	.	GT:GQ:DP:AD:VAF:C:PS	1|0:48:49:19:0.387755:DV:798003
contig_447	824592	.	T	C	17	PASS	.	GT:GQ:DP:AD:VAF:C:PS	1|0:17:49:23:0.469:P:798003
contig_447	824718	.	T	C	19	PASS	.	GT:GQ:DP:AD:VAF:C:PS	0|1:19:48:24:0.5:P:798003
contig_447	825075	.	GTTTGA	G	18	PASS	.	GT:GQ:DP:AD:VAF:C:PS	0|1:18:51:26:0.51:P:798003
contig_447	825099	.	A	C	21	PASS	.	GT:GQ:DP:AD:VAF:C:PS	0|1:21:48:21:0.438:P:798003
contig_447	825129	.	AATTAAT	A	11	PASS	.	GT:GQ:DP:AD:VAF:C:PS	1|0:11:52:19:0.365:P:798003
contig_447	825167	.	AT	A	30.6	PASS	.	GT:GQ:DP:AD:VAF:C:PS	0|1:29:50:19:0.38:DV:798003
contig_447	825173	.	TC	T	22.7	PASS	.	GT:GQ:DP:AD:VAF:C:PS	1|0:23:47:17:0.361702:DV:798003
contig_447	825302	.	G	A	20	PASS	.	GT:GQ:DP:AD:VAF:C:PS	1|0:20:50:23:0.46:P:798003
contig_447	825431	.	T	C	17	PASS	.	GT:GQ:DP:AD:VAF:C:PS	1|0:17:49:21:0.429:P:798003
contig_447	825917	.	C	T	20	PASS	.	GT:GQ:DP:AD:VAF:C:PS	1|0:20:47:24:0.511:P:798003
contig_447	826345	.	GT	G	17	PASS	.	GT:GQ:DP:AD:VAF:C:PS	0|1:17:45:21:0.467:P:798003
contig_447	826376	.	G	A	23	PASS	.	GT:GQ:DP:AD:VAF:C:PS	0|1:23:46:19:0.413:P:798003
contig_447	826565	.	A	G	43.2	PASS	.	GT:GQ:DP:AD:VAF:C:PS	0|1:43:45:17:0.377778:DV:798003
contig_447	826661	.	A	G	45	PASS	.	GT:GQ:DP:AD:VAF:C:PS	0|1:45:44:19:0.431818:DV:798003
contig_447	827153	.	TTATTA	T	57.7	PASS	.	GT:GQ:DP:AD:VAF:C:PS	0|1:57:42:14:0.333333:DV:798003
contig_447	827577	.	A	G	20	PASS	.	GT:GQ:DP:AD:VAF:C:PS	0|1:20:47:22:0.468:P:798003
contig_447	828919	.	G	A	46.7	PASS	.	GT:GQ:DP:AD:VAF:C:PS	1|0:47:51:19:0.372549:DV:798003
contig_447	829852	.	A	G	21	PASS	.	GT:GQ:DP:AD:VAF:C:PS	0|1:21:51:21:0.412:P:798003
contig_447	830341	.	T	C	19	PASS	.	GT:GQ:DP:AD:VAF:C:PS	0|1:19:54:22:0.407:P:798003
contig_447	831102	.	G	A	51.7	PASS	.	GT:GQ:DP:AD:VAF:C:PS	0|1:51:50:19:0.38:DV:798003
contig_447	831109	.	A	G	48.6	PASS	.	GT:GQ:DP:AD:VAF:C:PS	0|1:48:50:19:0.38:DV:798003
contig_447	832164	.	GT	G	9.2	PASS	.	GT:GQ:DP:AD:VAF:C	1/1:9:45:9:0.2:DV
contig_447	832557	.	ATAATCTGGAGACAAGAATAACATCAAGAAATCTAAACCAGAGTCTAAACTTATAC	A	0.3	refCall	.	GT:GQ:DP:AD:VAF:C	./.:12:51:9:0.176471:DV
contig_447	837996	.	G	A	19.3	PASS	.	GT:GQ:DP:AD:VAF:C:PS	1|0:19:70:27:0.385714:DV:798003
contig_447	838970	.	TA	T	0.1	refCall	.	GT:GQ:DP:AD:VAF:C	./.:19:65:10:0.153846:DV
contig_447	839062	.	GTTT	G	0.1	refCall	.	GT:GQ:DP:AD:VAF:C	./.:17:66:10:0.151515:DV
contig_447	839121	.	T	A	0.1	refCall	.	GT:GQ:DP:AD:VAF:C	./.:16:66:10:0.151515:DV
contig_447	839207	.	T	C	0.2	refCall	.	GT:GQ:DP:AD:VAF:C	./.:15:68:10:0.147059:DV
contig_447	839215	.	G	A	2.1	refCall	.	GT:GQ:DP:AD:VAF:C	./.:4:68:26:0.382353:DV
contig_447	839230	.	A	G	0.3	refCall	.	GT:GQ:DP:AD:VAF:C	./.:12:68:13:0.191176:DV
contig_447	839273	.	A	G	0.3	refCall	.	GT:GQ:DP:AD:VAF:C	./.:12:69:13:0.188406:DV
contig_447	839310	.	A	G	0.4	refCall	.	GT:GQ:DP:AD:VAF:C	./.:11:68:13:0.191176:DV
contig_447	839376	.	T	C	0.3	refCall	.	GT:GQ:DP:AD:VAF:C	./.:12:70:14:0.2:DV
contig_447	839389	.	A	G	0.1	refCall	.	GT:GQ:DP:AD:VAF:C	./.:16:71:13:0.183099:DV
contig_447	839434	.	T	C	0.2	refCall	.	GT:GQ:DP:AD:VAF:C	./.:13:74:13:0.175676:DV
contig_447	839506	.	A	G	0.6	refCall	.	GT:GQ:DP:AD:VAF:C	./.:9:71:13:0.183099:DV
contig_447	839567	.	G	A	19	PASS	.	GT:GQ:DP:AD:VAF:C:PS	0|1:19:70:30:0.429:P:798003
contig_447	839616	.	C	T	1.2	refCall	.	GT:GQ:DP:AD:VAF:C	./.:6:72:15:0.208333:DV
contig_447	839703	.	G	C	0.2	refCall	.	GT:GQ:DP:AD:VAF:C	./.:14:68:12:0.176471:DV
contig_447	839708	.	A	G	0.1	refCall	.	GT:GQ:DP:AD:VAF:C	./.:18:73:10:0.136986:DV
contig_447	839846	.	A	G	1.1	refCall	.	GT:GQ:DP:AD:VAF:C	./.:7:71:16:0.225352:DV
contig_447	839992	.	C	T	18	PASS	.	GT:GQ:DP:AD:VAF:C:PS	0|1:18:66:25:0.379:P:798003
contig_447	840049	.	GTATATA	G	0.9	refCall	.	GT:GQ:DP:AD:VAF:C	./.:7:65:9:0.138462:DV
contig_447	840356	.	GAT	G	13	PASS	.	GT:GQ:DP:AD:VAF:C:PS	0|1:13:58:37:0.638:P:798003
contig_447	840617	.	T	C	2.4	refCall	.	GT:GQ:DP:AD:VAF:C	./.:4:58:10:0.172414:DV
contig_447	840627	.	C	T	26	PASS	.	GT:GQ:DP:AD:VAF:C	0/1:12:60:36:0.6:DV
contig_447	840705	.	G	A	11.1	PASS	.	GT:GQ:DP:AD:VAF:C	0/1:8:52:25:0.480769:DV
contig_447	840823	.	AC	A	15	PASS	.	GT:GQ:DP:AD:VAF:C:PS	0|1:15:59:32:0.542:P:798003
contig_447	840889	.	T	C	16	PASS	.	GT:GQ:DP:AD:VAF:C	0/1:16:58:34:0.586:P
contig_447	840927	.	T	G	2.5	refCall	.	GT:GQ:DP:AD:VAF:C	./.:4:58:11:0.189655:DV
contig_447	840962	.	G	A	30.1	PASS	.	GT:GQ:DP:AD:VAF:C	0/1:13:58:33:0.568965:DV
contig_447	841020	.	A	G	5.8	PASS	.	GT:GQ:DP:AD:VAF:C	0/1:6:57:14:0.245614:DV
contig_447	841072	.	CTA	C	17	PASS	.	GT:GQ:DP:AD:VAF:C:PS	0|1:17:55:22:0.4:P:798003
contig_447	841128	.	T	C	6.1	PASS	.	GT:GQ:DP:AD:VAF:C	0/1:6:53:10:0.188679:DV
contig_447	841347	.	T	G	14.9	PASS	.	GT:GQ:DP:AD:VAF:C	0/1:15:49:18:0.367347:DV
contig_447	841350	.	A	T	13.1	PASS	.	GT:GQ:DP:AD:VAF:C	0/1:13:52:17:0.326923:DV
contig_447	841404	.	T	C	16	PASS	.	GT:GQ:DP:AD:VAF:C	0/1:16:53:25:0.472:P
contig_447	841465	.	C	T	20.6	PASS	.	GT:GQ:DP:AD:VAF:C	0/1:15:54:23:0.425926:DV
contig_447	841509	.	G	A	19	PASS	.	GT:GQ:DP:AD:VAF:C	0/1:19:54:28:0.519:P
contig_447	841563	.	G	A	20	PASS	.	GT:GQ:DP:AD:VAF:C	0/1:20:57:28:0.491:P
contig_447	841591	.	G	A	6.7	PASS	.	GT:GQ:DP:AD:VAF:C:PS	0|1:7:58:14:0.241379:DV:798003
contig_447	841681	.	G	A	5.9	PASS	.	GT:GQ:DP:AD:VAF:C	0/1:6:58:16:0.275862:DV
contig_447	841724	.	A	G	4.3	PASS	.	GT:GQ:DP:AD:VAF:C	0/1:4:55:14:0.254545:DV
contig_447	841879	.	G	A	23.6	PASS	.	GT:GQ:DP:AD:VAF:C	0/1:21:57:22:0.385965:DV
contig_447	841888	.	GA	G	7.5	PASS	.	GT:GQ:DP:AD:VAF:C:PS	0|1:7:61:17:0.278689:DV:798003
contig_447	842057	.	T	C	19	PASS	.	GT:GQ:DP:AD:VAF:C:PS	0|1:19:68:25:0.368:P:798003
contig_447	842170	.	C	T	18	PASS	.	GT:GQ:DP:AD:VAF:C:PS	0|1:18:67:25:0.373:P:798003
contig_447	842212	.	GACGCGAAAAGA	G	2	refCall	.	GT:GQ:DP:AD:VAF:C	./.:4:64:13:0.203125:DV
contig_447	842216	.	C	T	2.3	refCall	.	GT:GQ:DP:AD:VAF:C	./.:4:47:9:0.191489:DV
contig_447	842227	.	C	T	9.4	PASS	.	GT:GQ:DP:AD:VAF:C:PS	0|1:9:59:15:0.254237:DV:798003
contig_447	842289	.	A	G	17	PASS	.	GT:GQ:DP:AD:VAF:C:PS	0|1:17:65:26:0.4:P:798003
contig_447	842414	.	GA	G	15	PASS	.	GT:GQ:DP:AD:VAF:C:PS	0|1:15:68:25:0.368:P:798003
contig_447	842521	.	TA	T	14	PASS	.	GT:GQ:DP:AD:VAF:C:PS	0|1:14:68:21:0.309:P:798003
contig_447	842735	.	C	T	17.1	PASS	.	GT:GQ:DP:AD:VAF:C:PS	0|1:17:71:25:0.352113:DV:798003
contig_447	842797	.	A	T	14.7	PASS	.	GT:GQ:DP:AD:VAF:C:PS	0|1:14:71:24:0.338028:DV:798003
contig_447	843073	.	C	G	17.8	PASS	.	GT:GQ:DP:AD:VAF:C:PS	0|1:7:77:42:0.545455:DV:798003
contig_447	843178	.	C	T	10.9	PASS	.	GT:GQ:DP:AD:VAF:C:PS	0|1:11:77:22:0.285714:DV:798003
contig_447	843385	.	A	AGT	12.1	PASS	.	GT:GQ:DP:AD:VAF:C:PS	0|1:12:86:14:0.162791:DV:798003
contig_447	843703	.	G	A	1.3	refCall	.	GT:GQ:DP:AD:VAF:C	./.:6:93:28:0.301075:DV
contig_447	843711	.	G	A	0.7	refCall	.	GT:GQ:DP:AD:VAF:C	./.:8:93:23:0.247312:DV
contig_447	843740	.	A	G	0.4	refCall	.	GT:GQ:DP:AD:VAF:C	./.:11:93:21:0.225806:DV
contig_447	843749	.	G	A	5.7	PASS	.	GT:GQ:DP:AD:VAF:C:PS	1|0:6:93:30:0.322581:DV:798003
contig_447	843823	.	G	C	0.6	refCall	.	GT:GQ:DP:AD:VAF:C	./.:9:94:28:0.297872:DV
contig_447	843863	.	T	C	1.9	refCall	.	GT:GQ:DP:AD:VAF:C	./.:4:94:33:0.351064:DV
contig_447	843918	.	G	C	0.4	refCall	.	GT:GQ:DP:AD:VAF:C	./.:10:94:22:0.234043:DV
contig_447	843952	.	CA	C	1.1	refCall	.	GT:GQ:DP:AD:VAF:C	./.:7:94:28:0.297872:DV
contig_447	843982	.	A	C	2.8	refCall	.	GT:GQ:DP:AD:VAF:C	./.:3:95:28:0.294737:DV
contig_447	844139	.	C	T	2.1	refCall	.	GT:GQ:DP:AD:VAF:C	./.:4:101:33:0.326733:DV
contig_447	844156	.	G	A	5.6	PASS	.	GT:GQ:DP:AD:VAF:C:PS	1|0:6:97:33:0.340206:DV:798003
contig_447	844337	.	A	G	0.3	refCall	.	GT:GQ:DP:AD:VAF:C	./.:12:113:25:0.221239:DV
contig_447	844353	.	C	T	0.5	refCall	.	GT:GQ:DP:AD:VAF:C	./.:10:112:23:0.205357:DV
contig_447	844507	.	C	G	1.8	refCall	.	GT:GQ:DP:AD:VAF:C	./.:5:115:32:0.278261:DV
contig_447	844594	.	T	G	12.4	PASS	.	GT:GQ:DP:AD:VAF:C:PS	1|0:10:124:48:0.387097:DV:798003
contig_447	844726	.	A	C	5.8	PASS	.	GT:GQ:DP:AD:VAF:C:PS	1|0:6:142:47:0.330986:DV:798003
contig_447	844770	.	G	A	0.7	refCall	.	GT:GQ:DP:AD:VAF:C	./.:8:142:33:0.232394:DV
contig_447	845050	.	C	T	2.5	refCall	.	GT:GQ:DP:AD:VAF:C	./.:4:145:31:0.213793:DV
contig_447	845079	.	G	A	0.4	refCall	.	GT:GQ:DP:AD:VAF:C	./.:10:141:32:0.22695:DV
contig_447	845120	.	T	C	4	PASS	.	GT:GQ:DP:AD:VAF:C:PS	1|0:4:146:45:0.308219:DV:798003
contig_447	845188	.	C	T	1.7	refCall	.	GT:GQ:DP:AD:VAF:C	./.:5:145:29:0.2:DV
contig_447	845250	.	T	G	9.9	PASS	.	GT:GQ:DP:AD:VAF:C:PS	1|0:10:141:63:0.446809:DV:798003
contig_447	845253	.	A	T	8.2	PASS	.	GT:GQ:DP:AD:VAF:C:PS	1|0:8:141:58:0.411348:DV:798003
contig_447	845382	.	C	T	0.7	refCall	.	GT:GQ:DP:AD:VAF:C	./.:9:143:28:0.195804:DV
contig_447	845412	.	G	A	0.4	refCall	.	GT:GQ:DP:AD:VAF:C	./.:10:143:30:0.20979:DV
contig_447	845416	.	G	A	0.5	refCall	.	GT:GQ:DP:AD:VAF:C	./.:10:134:28:0.208955:DV
contig_447	845922	.	T	C	1.7	refCall	.	GT:GQ:DP:AD:VAF:C	./.:5:137:26:0.189781:DV
contig_447	846102	.	A	C	4.3	PASS	.	GT:GQ:DP:AD:VAF:C:PS	1|0:4:128:34:0.265625:DV:798003
contig_447	846144	.	A	G	1	refCall	.	GT:GQ:DP:AD:VAF:C	./.:7:101:23:0.227723:DV
contig_447	846153	.	T	G	0.6	refCall	.	GT:GQ:DP:AD:VAF:C	./.:9:123:0:0:DV
contig_447	846282	.	T	A	1.3	refCall	.	GT:GQ:DP:AD:VAF:C	./.:6:117:26:0.222222:DV
contig_447	846309	.	T	C	1.7	refCall	.	GT:GQ:DP:AD:VAF:C	./.:5:112:25:0.223214:DV
contig_447	846502	.	G	A	0.8	refCall	.	GT:GQ:DP:AD:VAF:C	./.:8:89:23:0.258427:DV
contig_447	846630	.	G	A	0.3	refCall	.	GT:GQ:DP:AD:VAF:C	./.:12:86:29:0.337209:DV
contig_447	846644	.	C	T	0.4	refCall	.	GT:GQ:DP:AD:VAF:C	./.:10:84:26:0.309524:DV
contig_447	846695	.	G	A	0.4	refCall	.	GT:GQ:DP:AD:VAF:C	./.:11:85:21:0.247059:DV
contig_447	846728	.	GGACGCAACAATATAATAAATAATGAATATGATAAATAATTTATATTAAT	G	0.2	refCall	.	GT:GQ:DP:AD:VAF:C	./.:15:76:11:0.144737:DV
contig_447	846913	.	ATCCTCGTTGCACTCATTTGAAT	A	2.2	refCall	.	GT:GQ:DP:AD:VAF:C	./.:4:85:13:0.152941:DV
contig_447	846927	.	C	T	1.3	refCall	.	GT:GQ:DP:AD:VAF:C	./.:6:64:24:0.375:DV
contig_447	847287	.	T	C	2.6	refCall	.	GT:GQ:DP:AD:VAF:C	./.:3:81:20:0.246914:DV
contig_447	847582	.	GA	G	0.6	refCall	.	GT:GQ:DP:AD:VAF:C	./.:9:82:25:0.304878:DV
contig_447	847923	.	A	G	0.1	refCall	.	GT:GQ:DP:AD:VAF:C	./.:15:72:16:0.222222:DV
contig_447	847925	.	A	G	0.8	refCall	.	GT:GQ:DP:AD:VAF:C	./.:8:73:25:0.342466:DV
contig_447	847931	.	A	G	1.4	refCall	.	GT:GQ:DP:AD:VAF:C	./.:6:74:24:0.324324:DV
contig_447	847933	.	A	G	3.4	refCall	.	GT:GQ:DP:AD:VAF:C	./.:3:75:37:0.493333:DV
contig_447	847937	.	A	G	16.4	PASS	.	GT:GQ:DP:AD:VAF:C	1/1:9:71:52:0.732394:DV
contig_447	847963	.	C	G	10	PASS	.	GT:GQ:DP:AD:VAF:C:PS	0|1:10:76:28:0.368421:DV:798003
contig_447	848062	.	ACT	A	18	PASS	.	GT:GQ:DP:AD:VAF:C:PS	0|1:18:75:29:0.387:P:798003
contig_447	848192	.	G	T	12.7	PASS	.	GT:GQ:DP:AD:VAF:C:PS	0|1:12:69:32:0.463768:DV:798003
contig_447	848196	.	G	T	16.4	PASS	.	GT:GQ:DP:AD:VAF:C:PS	0|1:14:78:38:0.487179:DV:798003
contig_447	848200	.	TTTTAAGAGAGA	T	16.9	PASS	.	GT:GQ:DP:AD:VAF:C:PS	1|0:15:73:29:0.39726:DV:798003
contig_447	848227	.	G	A	17.5	PASS	.	GT:GQ:DP:AD:VAF:C:PS	0|1:15:77:40:0.519481:DV:798003
contig_447	848640	.	G	A	21	PASS	.	GT:GQ:DP:AD:VAF:C	0/1:21:75:33:0.44:P
contig_447	848765	.	C	T	1	refCall	.	GT:GQ:DP:AD:VAF:C	./.:7:77:18:0.233766:DV
contig_447	848812	.	A	C	18	PASS	.	GT:GQ:DP:AD:VAF:C:PS	0|1:18:76:28:0.368:P:798003
contig_447	848857	.	C	T	23.6	PASS	.	GT:GQ:DP:AD:VAF:C:PS	0|1:12:72:43:0.597222:DV:798003
contig_447	848861	.	C	T	30	PASS	.	GT:GQ:DP:AD:VAF:C:PS	0|1:16:72:39:0.541667:DV:798003
contig_447	849112	.	C	T	1.2	refCall	.	GT:GQ:DP:AD:VAF:C	./.:6:75:19:0.253333:DV
contig_447	849117	.	G	A	18	PASS	.	GT:GQ:DP:AD:VAF:C	0/1:18:73:36:0.493:P
contig_447	849268	.	T	TG	21.2	PASS	.	GT:GQ:DP:AD:VAF:C	1/1:4:78:40:0.512821:DV
contig_447	849269	.	T	A	20.4	PASS	.	GT:GQ:DP:AD:VAF:C	0/1:3:75:41:0.546667:DV
contig_447	849270	.	T	G	0.8	refCall	.	GT:GQ:DP:AD:VAF:C	./.:8:76:22:0.289474:DV
contig_447	849325	.	T	A	0.1	refCall	.	GT:GQ:DP:AD:VAF:C	./.:15:79:15:0.189873:DV
contig_447	849340	.	T	C	18	PASS	.	GT:GQ:DP:AD:VAF:C	0/1:18:82:36:0.439:P
contig_447	849345	.	C	T	0.4	refCall	.	GT:GQ:DP:AD:VAF:C	./.:10:84:18:0.214286:DV
contig_447	849381	.	A	C	0	refCall	.	GT:GQ:DP:AD:VAF:C	0/0:21:86:14:0.162791:DV
contig_447	849591	.	T	A	15	PASS	.	GT:GQ:DP:AD:VAF:C	0/1:9:86:54:0.627907:DV
contig_447	849605	.	G	A	13.5	PASS	.	GT:GQ:DP:AD:VAF:C	0/1:5:85:53:0.623529:DV
contig_447	849619	.	C	T	0.6	refCall	.	GT:GQ:DP:AD:VAF:C	./.:9:82:15:0.182927:DV
contig_447	849620	.	C	T	23.7	PASS	.	GT:GQ:DP:AD:VAF:C	1/1:4:84:47:0.559524:DV
contig_447	849740	.	G	A	16	PASS	.	GT:GQ:DP:AD:VAF:C	0/1:16:91:45:0.495:P
contig_447	849802	.	G	C	22.1	PASS	.	GT:GQ:DP:AD:VAF:C	0/1:15:81:46:0.567901:DV
contig_447	849807	.	G	C	20.3	PASS	.	GT:GQ:DP:AD:VAF:C	0/1:14:85:49:0.576471:DV
contig_447	849813	.	C	T	21.8	PASS	.	GT:GQ:DP:AD:VAF:C	0/1:11:88:53:0.602273:DV
contig_447	849936	.	G	A	18	PASS	.	GT:GQ:DP:AD:VAF:C	0/1:18:79:38:0.481:P
contig_447	849982	.	G	T	21	PASS	.	GT:GQ:DP:AD:VAF:C	0/1:21:85:41:0.482:P
contig_447	849999	.	C	T	18	PASS	.	GT:GQ:DP:AD:VAF:C	0/1:10:85:49:0.576471:DV
contig_447	850010	.	A	T	10.4	PASS	.	GT:GQ:DP:AD:VAF:C	0/1:10:85:26:0.305882:DV
contig_447	850285	.	C	T	15.5	PASS	.	GT:GQ:DP:AD:VAF:C	0/1:10:91:57:0.626374:DV
contig_447	850291	.	A	C	22.6	PASS	.	GT:GQ:DP:AD:VAF:C:PS	0|1:20:91:38:0.417582:DV:798003
contig_447	850737	.	GTTATA	G	16.8	PASS	.	GT:GQ:DP:AD:VAF:C	1/1:5:86:60:0.697674:DV
contig_447	851754	.	CTAAATAAATAAA	C	20.8	PASS	.	GT:GQ:DP:AD:VAF:C	1/1:14:67:31:0.462687:DV
contig_447	853749	.	T	C	45.7	PASS	.	GT:GQ:DP:AD:VAF:C:PS	1|0:45:64:25:0.390625:DV:798003
contig_447	854096	.	A	G	16	PASS	.	GT:GQ:DP:AD:VAF:C:PS	1|0:16:64:27:0.422:P:798003
contig_447	854117	.	A	G	16	PASS	.	GT:GQ:DP:AD:VAF:C:PS	1|0:16:60:24:0.4:P:798003
contig_447	854330	.	TTATTGTTGTCTG	T	47.8	PASS	.	GT:GQ:DP:AD:VAF:C:PS	0|1:47:59:31:0.525424:DV:798003
contig_447	854468	.	T	C	36.7	PASS	.	GT:GQ:DP:AD:VAF:C:PS	1|0:37:62:24:0.387097:DV:798003
contig_447	854555	.	G	A	23	PASS	.	GT:GQ:DP:AD:VAF:C:PS	1|0:23:63:23:0.365079:DV:798003
contig_447	854565	.	A	G	26.9	PASS	.	GT:GQ:DP:AD:VAF:C:PS	1|0:27:63:25:0.396825:DV:798003
contig_447	854609	.	G	A	24.2	PASS	.	GT:GQ:DP:AD:VAF:C:PS	1|0:24:64:20:0.3125:DV:798003
contig_447	856589	.	G	A	16	PASS	.	GT:GQ:DP:AD:VAF:C:PS	1|0:16:59:22:0.373:P:798003
contig_447	857411	.	A	T	19	PASS	.	GT:GQ:DP:AD:VAF:C:PS	1|0:19:65:30:0.462:P:798003
contig_447	858544	.	A	G	20	PASS	.	GT:GQ:DP:AD:VAF:C:PS	1|0:20:65:30:0.462:P:798003
contig_447	860296	.	G	A	46.9	PASS	.	GT:GQ:DP:AD:VAF:C:PS	0|1:47:64:27:0.421875:DV:798003
contig_447	861100	.	T	C	20	PASS	.	GT:GQ:DP:AD:VAF:C:PS	0|1:20:65:26:0.4:P:798003
contig_447	861177	.	A	G	18	PASS	.	GT:GQ:DP:AD:VAF:C:PS	1|0:18:67:36:0.537:P:798003
contig_447	861190	.	T	C	20	PASS	.	GT:GQ:DP:AD:VAF:C:PS	0|1:20:64:25:0.391:P:798003
contig_447	861290	.	G	A	23	PASS	.	GT:GQ:DP:AD:VAF:C:PS	0|1:23:63:27:0.429:P:798003
contig_447	861460	.	C	T	20	PASS	.	GT:GQ:DP:AD:VAF:C:PS	0|1:20:60:24:0.4:P:798003
contig_447	861508	.	C	T	19	PASS	.	GT:GQ:DP:AD:VAF:C:PS	0|1:19:56:19:0.339:P:798003
contig_447	861721	.	G	C	23	PASS	.	GT:GQ:DP:AD:VAF:C:PS	0|1:23:55:23:0.418:P:798003
contig_447	861811	.	A	T	20	PASS	.	GT:GQ:DP:AD:VAF:C:PS	0|1:20:56:24:0.429:P:798003
contig_447	862106	.	A	G	17	PASS	.	GT:GQ:DP:AD:VAF:C:PS	0|1:17:55:25:0.455:P:798003
contig_447	862136	.	C	T	19	PASS	.	GT:GQ:DP:AD:VAF:C:PS	0|1:19:55:24:0.436:P:798003
contig_447	862154	.	CCA	C	18	PASS	.	GT:GQ:DP:AD:VAF:C:PS	0|1:18:55:22:0.4:P:798003
contig_447	862201	.	A	G	20	PASS	.	GT:GQ:DP:AD:VAF:C:PS	0|1:20:54:22:0.407:P:798003
contig_447	862232	.	G	A	22	PASS	.	GT:GQ:DP:AD:VAF:C:PS	0|1:22:55:23:0.418:P:798003
contig_447	862330	.	CA	C	0	refCall	.	GT:GQ:DP:AD:VAF:C	0/0:34:56:12:0.214286:DV
contig_447	862331	.	A	G	22.1	PASS	.	GT:GQ:DP:AD:VAF:C:PS	0|1:22:44:10:0.227273:DV:798003
contig_447	862333	.	T	G	0	refCall	.	GT:GQ:DP:AD:VAF:C	0/0:30:39:12:0.307692:DV
contig_447	862367	.	T	C	18	PASS	.	GT:GQ:DP:AD:VAF:C:PS	0|1:18:56:25:0.446:P:798003
contig_447	862376	.	C	T	67.2	PASS	.	GT:GQ:DP:AD:VAF:C:PS	1|0:61:52:26:0.5:DV:798003
contig_447	862556	.	TTTA	T	59	PASS	.	GT:GQ:DP:AD:VAF:C:PS	1|0:58:53:16:0.301887:DV:798003
contig_447	862613	.	TATTAAATC	T	12	PASS	.	GT:GQ:DP:AD:VAF:C:PS	0|1:12:54:20:0.37:P:798003
contig_447	862706	.	TA	T	11.2	PASS	.	GT:GQ:DP:AD:VAF:C:PS	0|1:10:45:11:0.244444:DV:798003
contig_447	863041	.	A	G	16	PASS	.	GT:GQ:DP:AD:VAF:C:PS	0|1:16:44:20:0.455:P:798003
contig_447	863095	.	TTATA	T	39.6	PASS	.	GT:GQ:DP:AD:VAF:C:PS	0|1:40:41:13:0.317073:DV:798003
contig_447	863136	.	AATATAT	A,ACATATAT	34	PASS	.	GT:GQ:DP:AD:VAF:C:PS	1|2:7:38:17,15:0.447368,0.394737:DV:798003
contig_447	863143	.	C	A	41.6	PASS	.	GT:GQ:DP:AD:VAF:C:PS	0|1:34:37:17:0.459459:DV:798003
contig_447	863150	.	AT	A	20.6	PASS	.	GT:GQ:DP:AD:VAF:C:PS	1|0:20:39:18:0.461538:DV:798003
contig_447	863153	.	TA	T	1.5	refCall	.	GT:GQ:DP:AD:VAF:C	./.:5:39:19:0.487179:DV
contig_447	863698	.	A	G	56.3	PASS	.	GT:GQ:DP:AD:VAF:C:PS	0|1:56:41:19:0.463415:DV:798003
contig_447	864066	.	A	G	18	PASS	.	GT:GQ:DP:AD:VAF:C:PS	1|0:18:42:21:0.5:P:798003
contig_447	864087	.	A	AT	3.2	refCall	.	GT:GQ:DP:AD:VAF:C	./.:3:40:14:0.35:DV
contig_447	864140	.	C	G	31.7	PASS	.	GT:GQ:DP:AD:VAF:C:PS	0|1:29:37:18:0.486486:DV:798003
contig_447	864300	.	T	C	18	PASS	.	GT:GQ:DP:AD:VAF:C:PS	0|1:18:29:11:0.379:P:798003
contig_447	864357	.	C	T	19	PASS	.	GT:GQ:DP:AD:VAF:C:PS	0|1:19:43:20:0.465:P:798003
contig_447	864380	.	TTA	T	13	PASS	.	GT:GQ:DP:AD:VAF:C:PS	0|1:13:45:21:0.467:P:798003
contig_447	864774	.	G	A	22	PASS	.	GT:GQ:DP:AD:VAF:C:PS	1|0:22:47:21:0.447:P:798003
contig_447	865232	.	T	C	17	PASS	.	GT:GQ:DP:AD:VAF:C:PS	0|1:17:54:24:0.444:P:798003
contig_447	865362	.	G	A	22	PASS	.	GT:GQ:DP:AD:VAF:C:PS	0|1:22:54:25:0.463:P:798003
contig_447	865701	.	CTT	C	17	PASS	.	GT:GQ:DP:AD:VAF:C:PS	1|0:17:51:24:0.471:P:798003
contig_447	867142	.	A	G	19	PASS	.	GT:GQ:DP:AD:VAF:C:PS	0|1:19:53:21:0.396:P:798003
contig_447	867354	.	A	G	17	PASS	.	GT:GQ:DP:AD:VAF:C:PS	0|1:17:52:20:0.385:P:798003
contig_447	867538	.	T	C	18	PASS	.	GT:GQ:DP:AD:VAF:C:PS	0|1:18:53:20:0.377:P:798003
contig_447	867578	.	A	G	18	PASS	.	GT:GQ:DP:AD:VAF:C:PS	0|1:18:53:19:0.358:P:798003
contig_447	867835	.	T	G	20	PASS	.	GT:GQ:DP:AD:VAF:C:PS	0|1:20:49:21:0.429:P:798003
contig_447	867878	.	T	A	40.8	PASS	.	GT:GQ:DP:AD:VAF:C:PS	0|1:41:47:16:0.340426:DV:798003
contig_447	868569	.	G	A	22	PASS	.	GT:GQ:DP:AD:VAF:C:PS	0|1:22:54:27:0.5:P:798003
contig_447	868659	.	T	C	18	PASS	.	GT:GQ:DP:AD:VAF:C:PS	1|0:18:55:25:0.455:P:798003
contig_447	868749	.	A	G	19	PASS	.	GT:GQ:DP:AD:VAF:C:PS	0|1:19:55:24:0.436:P:798003
contig_447	871596	.	T	C	19	PASS	.	GT:GQ:DP:AD:VAF:C:PS	0|1:19:61:31:0.508:P:798003
contig_447	872417	.	A	T	21	PASS	.	GT:GQ:DP:AD:VAF:C:PS	0|1:21:64:29:0.453:P:798003
contig_447	873163	.	TAAA	T	0	refCall	.	GT:GQ:DP:AD:VAF:C	0/0:40:64:26:0.40625:DV
contig_447	874584	.	A	G	19	PASS	.	GT:GQ:DP:AD:VAF:C:PS	0|1:19:60:28:0.467:P:798003
contig_447	874750	.	T	G	19	PASS	.	GT:GQ:DP:AD:VAF:C:PS	0|1:19:58:23:0.397:P:798003
contig_447	874958	.	A	AT	12	PASS	.	GT:GQ:DP:AD:VAF:C:PS	0|1:12:57:25:0.439:P:798003
contig_447	875795	.	C	T	16	PASS	.	GT:GQ:DP:AD:VAF:C:PS	0|1:16:56:20:0.357:P:798003
contig_447	876413	.	ACTCTCT	A	28.8	PASS	.	GT:GQ:DP:AD:VAF:C:PS	0|1:29:47:7:0.148936:DV:798003
contig_447	877321	.	GCA	G	14	PASS	.	GT:GQ:DP:AD:VAF:C:PS	0|1:14:58:20:0.345:P:798003
contig_447	877723	.	G	A	23	PASS	.	GT:GQ:DP:AD:VAF:C:PS	0|1:23:60:21:0.35:P:798003
contig_447	877931	.	A	G	19	PASS	.	GT:GQ:DP:AD:VAF:C:PS	0|1:19:60:20:0.333:P:798003
contig_447	878032	.	A	G	21	PASS	.	GT:GQ:DP:AD:VAF:C:PS	0|1:21:61:20:0.328:P:798003
contig_447	878273	.	A	G	16	PASS	.	GT:GQ:DP:AD:VAF:C:PS	0|1:16:55:16:0.291:P:798003
contig_447	878898	.	T	C	38.8	PASS	.	GT:GQ:DP:AD:VAF:C:PS	0|1:39:59:19:0.322034:DV:798003
contig_447	879319	.	TTA	T	15	PASS	.	GT:GQ:DP:AD:VAF:C:PS	0|1:15:57:17:0.298:P:798003
contig_447	879376	.	C	T	33.9	PASS	.	GT:GQ:DP:AD:VAF:C:PS	0|1:34:64:23:0.359375:DV:798003
contig_447	879482	.	AGGTT	A	5.4	PASS	.	GT:GQ:DP:AD:VAF:C:PS	0|1:5:63:22:0.349206:DV:798003
contig_447	879488	.	AAT	A	14.2	PASS	.	GT:GQ:DP:AD:VAF:C:PS	0|1:14:61:22:0.360656:DV:798003
contig_447	879620	.	G	A	23	PASS	.	GT:GQ:DP:AD:VAF:C:PS	0|1:23:59:24:0.407:P:798003
contig_447	879758	.	A	G	19.1	PASS	.	GT:GQ:DP:AD:VAF:C:PS	1|0:19:57:26:0.45614:DV:798003
contig_447	880192	.	C	T	21	PASS	.	GT:GQ:DP:AD:VAF:C:PS	0|1:21:62:27:0.435:P:798003
contig_447	880240	.	A	G	20	PASS	.	GT:GQ:DP:AD:VAF:C:PS	0|1:20:60:24:0.4:P:798003
contig_447	880642	.	CT	C	17	PASS	.	GT:GQ:DP:AD:VAF:C:PS	0|1:17:62:29:0.468:P:798003
contig_447	880666	.	A	G	18	PASS	.	GT:GQ:DP:AD:VAF:C:PS	1|0:18:62:28:0.452:P:798003
contig_447	881095	.	GT	G	24	PASS	.	GT:GQ:DP:AD:VAF:C:PS	0|1:23:62:22:0.354839:DV:798003
contig_447	882172	.	TTA	T	13	PASS	.	GT:GQ:DP:AD:VAF:C:PS	0|1:13:66:27:0.409:P:798003
contig_447	884708	.	T	C	22	PASS	.	GT:GQ:DP:AD:VAF:C:PS	0|1:22:60:29:0.483:P:798003
contig_447	885721	.	C	A	17	PASS	.	GT:GQ:DP:AD:VAF:C:PS	1|0:17:60:26:0.433:P:798003
contig_447	885762	.	AAGGT	A	16	PASS	.	GT:GQ:DP:AD:VAF:C:PS	0|1:16:65:30:0.462:P:798003
contig_447	885908	.	T	C	4.2	PASS	.	GT:GQ:DP:AD:VAF:C:PS	0|1:4:54:9:0.166667:DV:798003
contig_447	885910	.	T	C	2.4	refCall	.	GT:GQ:DP:AD:VAF:C	./.:4:57:8:0.140351:DV
contig_447	885911	.	C	T	5	PASS	.	GT:GQ:DP:AD:VAF:C:PS	0|1:5:61:9:0.147541:DV:798003
contig_447	885913	.	C	T	0.3	refCall	.	GT:GQ:DP:AD:VAF:C	./.:11:65:11:0.169231:DV
contig_447	885938	.	T	G	28.5	PASS	.	GT:GQ:DP:AD:VAF:C:PS	1|0:27:68:23:0.338235:DV:798003
contig_447	886273	.	C	T	19	PASS	.	GT:GQ:DP:AD:VAF:C:PS	1|0:19:64:27:0.422:P:798003
contig_447	886352	.	A	T	63.1	PASS	.	GT:GQ:DP:AD:VAF:C:PS	1|0:63:61:27:0.442623:DV:798003
contig_447	887469	.	G	A	22	PASS	.	GT:GQ:DP:AD:VAF:C:PS	0|1:22:67:31:0.463:P:798003
contig_447	887785	.	A	G	20	PASS	.	GT:GQ:DP:AD:VAF:C:PS	1|0:20:66:35:0.53:P:798003
contig_447	887983	.	C	T	19	PASS	.	GT:GQ:DP:AD:VAF:C:PS	0|1:19:64:27:0.422:P:798003
contig_447	888017	.	G	A	21	PASS	.	GT:GQ:DP:AD:VAF:C:PS	0|1:21:70:29:0.414:P:798003
contig_447	888183	.	A	G	17	PASS	.	GT:GQ:DP:AD:VAF:C:PS	0|1:17:64:26:0.406:P:798003
contig_447	888629	.	G	C	16	PASS	.	GT:GQ:DP:AD:VAF:C:PS	1|0:16:52:25:0.481:P:798003
contig_447	890145	.	ATGGGTGTGTGTGTGTGTGTGTGTGTGTGTGTGTGTGTGTGTGTGTGTGTG	A	10	PASS	.	GT:GQ:DP:AD:VAF:C:PS	1|0:10:53:6:0.113208:DV:798003
contig_447	891484	.	C	T	18	PASS	.	GT:GQ:DP:AD:VAF:C:PS	1|0:18:51:19:0.373:P:798003
contig_447	891505	.	AG	A	0	refCall	.	GT:GQ:DP:AD:VAF:C	0/0:34:43:7:0.162791:DV
contig_447	891506	.	G	A	28.3	PASS	.	GT:GQ:DP:AD:VAF:C:PS	1|0:28:37:8:0.216216:DV:798003
contig_447	891690	.	ATGTGTGTG	A	11	PASS	.	GT:GQ:DP:AD:VAF:C:PS	1|0:11:53:15:0.283:P:798003
contig_447	891919	.	A	G	19	PASS	.	GT:GQ:DP:AD:VAF:C:PS	1|0:19:55:22:0.4:P:798003
contig_447	892050	.	AT	A	2.5	refCall	.	GT:GQ:DP:AD:VAF:C	./.:4:60:17:0.283333:DV
contig_447	892768	.	G	C	17	PASS	.	GT:GQ:DP:AD:VAF:C:PS	1|0:17:56:27:0.482:P:798003
contig_447	892983	.	T	G	18	PASS	.	GT:GQ:DP:AD:VAF:C:PS	1|0:18:61:31:0.508:P:798003
contig_447	892993	.	C	T	18	PASS	.	GT:GQ:DP:AD:VAF:C:PS	0|1:18:64:30:0.469:P:798003
contig_447	893012	.	C	T	20	PASS	.	GT:GQ:DP:AD:VAF:C:PS	0|1:20:64:29:0.453:P:798003
contig_447	894582	.	A	G	19	PASS	.	GT:GQ:DP:AD:VAF:C:PS	0|1:19:51:18:0.353:P:798003
contig_447	894715	.	A	G	22	PASS	.	GT:GQ:DP:AD:VAF:C:PS	1|0:22:56:26:0.464:P:798003
contig_447	895393	.	T	C	20	PASS	.	GT:GQ:DP:AD:VAF:C:PS	0|1:20:57:29:0.509:P:798003
contig_447	896531	.	G	A	21	PASS	.	GT:GQ:DP:AD:VAF:C:PS	1|0:21:61:30:0.492:P:798003
contig_447	896586	.	CT	C	1.1	refCall	.	GT:GQ:DP:AD:VAF:C	./.:7:58:16:0.275862:DV
contig_447	897770	.	C	T	20	PASS	.	GT:GQ:DP:AD:VAF:C:PS	1|0:20:47:22:0.468:P:798003
contig_447	898417	.	C	G	19	PASS	.	GT:GQ:DP:AD:VAF:C:PS	1|0:19:52:22:0.423:P:798003
contig_447	898807	.	C	T	21	PASS	.	GT:GQ:DP:AD:VAF:C:PS	0|1:21:51:24:0.471:P:798003
contig_447	899203	.	G	GTCGTT	42.5	PASS	.	GT:GQ:DP:AD:VAF:C:PS	1|0:42:50:12:0.24:DV:798003
contig_447	899595	.	C	T	18	PASS	.	GT:GQ:DP:AD:VAF:C:PS	1|0:18:54:22:0.407:P:798003
contig_447	899616	.	T	A	29.3	PASS	.	GT:GQ:DP:AD:VAF:C:PS	1|0:29:56:17:0.303571:DV:798003
contig_447	899665	.	T	C	17	PASS	.	GT:GQ:DP:AD:VAF:C:PS	1|0:17:65:26:0.4:P:798003
contig_447	899744	.	A	G	19	PASS	.	GT:GQ:DP:AD:VAF:C:PS	1|0:19:69:27:0.391:P:798003
contig_447	899834	.	A	G	19	PASS	.	GT:GQ:DP:AD:VAF:C:PS	1|0:19:69:29:0.42:P:798003
contig_447	900191	.	C	T	20	PASS	.	GT:GQ:DP:AD:VAF:C:PS	1|0:20:75:31:0.413:P:798003
contig_447	900210	.	A	G	16	PASS	.	GT:GQ:DP:AD:VAF:C:PS	1|0:16:68:25:0.368:P:798003
contig_447	900524	.	TA	T	0.1	refCall	.	GT:GQ:DP:AD:VAF:C	./.:18:71:8:0.112676:DV
contig_447	900576	.	G	A	17	PASS	.	GT:GQ:DP:AD:VAF:C:PS	1|0:17:65:24:0.369:P:798003
contig_447	900963	.	G	A	18	PASS	.	GT:GQ:DP:AD:VAF:C:PS	1|0:18:72:28:0.389:P:798003
contig_447	901109	.	C	T	19	PASS	.	GT:GQ:DP:AD:VAF:C:PS	1|0:19:71:29:0.408:P:798003
contig_447	904565	.	TTA	T	43	PASS	.	GT:GQ:DP:AD:VAF:C:PS	0|1:43:50:19:0.38:DV:798003
contig_447	904705	.	TTATATATA	T	20.9	PASS	.	GT:GQ:DP:AD:VAF:C:PS	0|1:21:53:8:0.150943:DV:798003
contig_447	905401	.	CAT	C	17	PASS	.	GT:GQ:DP:AD:VAF:C:PS	0|1:17:59:22:0.373:P:798003
contig_447	905719	.	T	C	57.7	PASS	.	GT:GQ:DP:AD:VAF:C:PS	1|0:57:55:28:0.509091:DV:798003
contig_447	907133	.	TCATGAGAGAAAGAATTTGTTTTAAAGAAAATA	T	21.3	PASS	.	GT:GQ:DP:AD:VAF:C:PS	1|0:21:47:22:0.468085:DV:798003
contig_447	907178	.	T	G	18	PASS	.	GT:GQ:DP:AD:VAF:C:PS	1|0:18:49:24:0.49:P:798003
contig_447	909220	.	T	C	19	PASS	.	GT:GQ:DP:AD:VAF:C:PS	0|1:19:45:22:0.489:P:798003
contig_447	910166	.	G	A	17	PASS	.	GT:GQ:DP:AD:VAF:C:PS	1|0:17:41:16:0.39:P:798003
contig_447	912436	.	A	G	17	PASS	.	GT:GQ:DP:AD:VAF:C:PS	1|0:17:43:19:0.442:P:798003
contig_447	915955	.	C	T	17	PASS	.	GT:GQ:DP:AD:VAF:C:PS	1|0:17:50:22:0.44:P:798003
contig_447	916326	.	ACT	A	26.7	PASS	.	GT:GQ:DP:AD:VAF:C:PS	1|0:24:51:19:0.372549:DV:798003
contig_447	916412	.	AC	A	16	PASS	.	GT:GQ:DP:AD:VAF:C:PS	0|1:16:51:28:0.549:P:798003
contig_447	916478	.	A	G	65.3	PASS	.	GT:GQ:DP:AD:VAF:C:PS	1|0:65:54:21:0.388889:DV:798003
contig_447	916520	.	T	A	56.3	PASS	.	GT:GQ:DP:AD:VAF:C:PS	1|0:56:56:24:0.428571:DV:798003
contig_447	916769	.	CTTT	C	38.4	PASS	.	GT:GQ:DP:AD:VAF:C:PS	1|0:38:51:18:0.352941:DV:798003
contig_447	916978	.	GACATACATAA	G	48.7	PASS	.	GT:GQ:DP:AD:VAF:C:PS	1|0:48:47:15:0.319149:DV:798003
contig_447	917953	.	T	A	46.8	PASS	.	GT:GQ:DP:AD:VAF:C:PS	1|0:47:48:17:0.354167:DV:798003
contig_447	919219	.	CTA	C	45.8	PASS	.	GT:GQ:DP:AD:VAF:C:PS	1|0:45:50:20:0.4:DV:798003
contig_447	921395	.	G	GT	46.5	PASS	.	GT:GQ:DP:AD:VAF:C:PS	1|0:35:57:20:0.350877:DV:798003
contig_447	922891	.	G	A	24.1	PASS	.	GT:GQ:DP:AD:VAF:C:PS	0|1:24:58:26:0.448276:DV:798003
contig_447	922906	.	G	A	40.6	PASS	.	GT:GQ:DP:AD:VAF:C:PS	1|0:40:55:18:0.327273:DV:798003
contig_447	923371	.	C	T	18	PASS	.	GT:GQ:DP:AD:VAF:C:PS	1|0:18:53:21:0.396:P:798003
contig_447	924682	.	C	T	22	PASS	.	GT:GQ:DP:AD:VAF:C:PS	0|1:22:49:27:0.551:P:798003
contig_447	927449	.	CTA	C	8.4	PASS	.	GT:GQ:DP:AD:VAF:C:PS	1|0:8:49:16:0.326531:DV:798003
contig_447	928575	.	GAA	G	0.5	refCall	.	GT:GQ:DP:AD:VAF:C	./.:10:51:7:0.137255:DV
contig_447	929895	.	T	C	20	PASS	.	GT:GQ:DP:AD:VAF:C:PS	0|1:20:48:20:0.417:P:798003
contig_447	934067	.	T	C	20	PASS	.	GT:GQ:DP:AD:VAF:C:PS	0|1:20:63:27:0.429:P:798003
contig_447	935967	.	T	G	19	PASS	.	GT:GQ:DP:AD:VAF:C:PS	0|1:19:50:19:0.38:P:798003
contig_447	936301	.	G	T	22	PASS	.	GT:GQ:DP:AD:VAF:C:PS	0|1:22:56:26:0.464:P:798003
contig_447	936468	.	G	A	20	PASS	.	GT:GQ:DP:AD:VAF:C:PS	1|0:20:60:32:0.533:P:798003
contig_447	936549	.	T	C	19	PASS	.	GT:GQ:DP:AD:VAF:C:PS	1|0:19:62:30:0.484:P:798003
contig_447	937082	.	G	A	22	PASS	.	GT:GQ:DP:AD:VAF:C:PS	0|1:22:51:23:0.451:P:798003
contig_447	938398	.	T	C	19	PASS	.	GT:GQ:DP:AD:VAF:C:PS	0|1:19:51:26:0.51:P:798003
contig_447	938936	.	A	T	17	PASS	.	GT:GQ:DP:AD:VAF:C:PS	1|0:17:56:23:0.411:P:798003
contig_447	940816	.	T	TGC	14	PASS	.	GT:GQ:DP:AD:VAF:C:PS	1|0:14:62:20:0.323:P:798003
contig_447	941466	.	C	T	19	PASS	.	GT:GQ:DP:AD:VAF:C:PS	1|0:19:58:21:0.362:P:798003
contig_447	941538	.	C	T	16	PASS	.	GT:GQ:DP:AD:VAF:C:PS	1|0:16:58:20:0.345:P:798003
contig_447	941669	.	A	G	18	PASS	.	GT:GQ:DP:AD:VAF:C:PS	1|0:18:56:22:0.393:P:798003
contig_447	941797	.	AAT	A	18.6	PASS	.	GT:GQ:DP:AD:VAF:C:PS	1|0:19:55:19:0.345455:DV:798003
contig_447	941825	.	G	T	16	PASS	.	GT:GQ:DP:AD:VAF:C:PS	1|0:16:57:19:0.333333:DV:798003
contig_447	941871	.	A	AT	32.4	PASS	.	GT:GQ:DP:AD:VAF:C:PS	1|0:32:57:11:0.192982:DV:798003
contig_447	942370	.	C	T	18	PASS	.	GT:GQ:DP:AD:VAF:C:PS	0|1:18:54:30:0.556:P:798003
contig_447	942583	.	AAT	A	45.7	PASS	.	GT:GQ:DP:AD:VAF:C:PS	1|0:46:52:21:0.403846:DV:798003
contig_447	942738	.	C	T	37.3	PASS	.	GT:GQ:DP:AD:VAF:C:PS	1|0:37:51:17:0.333333:DV:798003
contig_447	942787	.	C	T	17	PASS	.	GT:GQ:DP:AD:VAF:C:PS	1|0:17:51:19:0.373:P:798003
contig_447	943907	.	AAT	A	17	PASS	.	GT:GQ:DP:AD:VAF:C:PS	1|0:17:59:21:0.356:P:798003
contig_447	944214	.	A	G	19	PASS	.	GT:GQ:DP:AD:VAF:C:PS	0|1:19:58:27:0.466:P:798003
contig_447	945608	.	C	T	21	PASS	.	GT:GQ:DP:AD:VAF:C:PS	0|1:21:63:30:0.476:P:798003
contig_447	946743	.	A	G	18	PASS	.	GT:GQ:DP:AD:VAF:C:PS	0|1:18:74:30:0.405:P:798003
contig_447	946789	.	G	C	21	PASS	.	GT:GQ:DP:AD:VAF:C:PS	1|0:21:69:35:0.507:P:798003
contig_447	949047	.	T	C	67.5	PASS	.	GT:GQ:DP:AD:VAF:C:PS	0|1:67:78:39:0.5:DV:798003
contig_447	949427	.	T	C	21	PASS	.	GT:GQ:DP:AD:VAF:C:PS	0|1:21:70:30:0.429:P:798003
contig_447	950673	.	T	C	21	PASS	.	GT:GQ:DP:AD:VAF:C:PS	0|1:21:59:25:0.424:P:798003
contig_447	950993	.	T	C	21	PASS	.	GT:GQ:DP:AD:VAF:C:PS	0|1:21:64:26:0.406:P:798003
contig_447	951222	.	A	C	18	PASS	.	GT:GQ:DP:AD:VAF:C:PS	0|1:18:61:26:0.426:P:798003
contig_447	951395	.	T	C	20	PASS	.	GT:GQ:DP:AD:VAF:C:PS	0|1:20:64:28:0.438:P:798003
contig_447	951537	.	GC	G	21.3	PASS	.	GT:GQ:DP:AD:VAF:C:PS	0|1:21:62:23:0.370968:DV:798003
contig_447	951540	.	CT	C	27.7	PASS	.	GT:GQ:DP:AD:VAF:C:PS	1|0:27:62:28:0.451613:DV:798003
contig_447	951832	.	T	TA	12	PASS	.	GT:GQ:DP:AD:VAF:C:PS	0|1:12:62:11:0.177:P:798003
contig_447	951917	.	G	A	19	PASS	.	GT:GQ:DP:AD:VAF:C:PS	0|1:19:60:24:0.4:P:798003
contig_447	952185	.	G	A	25	PASS	.	GT:GQ:DP:AD:VAF:C:PS	0|1:25:62:23:0.371:P:798003
contig_447	952711	.	A	G	21	PASS	.	GT:GQ:DP:AD:VAF:C:PS	0|1:21:66:31:0.47:P:798003
contig_447	953903	.	G	A	23	PASS	.	GT:GQ:DP:AD:VAF:C:PS	0|1:23:60:28:0.467:P:798003
contig_447	953948	.	T	C	19	PASS	.	GT:GQ:DP:AD:VAF:C:PS	0|1:19:60:27:0.45:P:798003
contig_447	954010	.	T	C	19	PASS	.	GT:GQ:DP:AD:VAF:C:PS	0|1:19:58:21:0.362:P:798003
contig_447	954210	.	CT	C	1.7	refCall	.	GT:GQ:DP:AD:VAF:C	./.:5:57:9:0.157895:DV
contig_447	955890	.	C	T	21	PASS	.	GT:GQ:DP:AD:VAF:C:PS	1|0:21:57:27:0.474:P:798003
contig_447	955911	.	A	G	21	PASS	.	GT:GQ:DP:AD:VAF:C:PS	1|0:21:60:30:0.5:P:798003
contig_447	956508	.	T	C	20	PASS	.	GT:GQ:DP:AD:VAF:C:PS	1|0:20:55:24:0.436:P:798003
contig_447	956848	.	CA	C	7.7	PASS	.	GT:GQ:DP:AD:VAF:C	1/1:6:58:12:0.206897:DV
contig_447	957361	.	A	G	18	PASS	.	GT:GQ:DP:AD:VAF:C:PS	1|0:18:56:26:0.464:P:798003
contig_447	957508	.	AAT	A	13.9	PASS	.	GT:GQ:DP:AD:VAF:C:PS	1|0:14:52:13:0.25:DV:798003
contig_447	957566	.	GTATATATATATATATATATA	G	42.3	PASS	.	GT:GQ:DP:AD:VAF:C:PS	0|1:42:53:18:0.339623:DV:798003
contig_447	958041	.	TTATAATAAGGGTG	T	52.1	PASS	.	GT:GQ:DP:AD:VAF:C:PS	0|1:51:63:29:0.460317:DV:798003
contig_447	959513	.	AT	A	12.7	PASS	.	GT:GQ:DP:AD:VAF:C	1/1:11:76:14:0.184211:DV
contig_447	960104	.	CT	C	4.7	PASS	.	GT:GQ:DP:AD:VAF:C:PS	1|0:5:65:27:0.415385:DV:798003
contig_447	961367	.	TA	T	0	refCall	.	GT:GQ:DP:AD:VAF:C	0/0:20:67:15:0.223881:DV
contig_447	966329	.	TAC	T	21.8	PASS	.	GT:GQ:DP:AD:VAF:C	1/1:11:53:18:0.339623:DV
contig_447	969788	.	G	A	19	PASS	.	GT:GQ:DP:AD:VAF:C:PS	1|0:19:52:24:0.462:P:969787
contig_447	973758	.	TA	T	0	refCall	.	GT:GQ:DP:AD:VAF:C	0/0:25:45:5:0.111111:DV
contig_447	975235	.	CTA	C	18	PASS	.	GT:GQ:DP:AD:VAF:C:PS	0|1:18:47:20:0.426:P:969787
contig_447	975623	.	T	C	18	PASS	.	GT:GQ:DP:AD:VAF:C:PS	0|1:18:48:19:0.396:P:969787
contig_447	976386	.	T	C	16	PASS	.	GT:GQ:DP:AD:VAF:C:PS	0|1:16:55:21:0.382:P:969787
contig_447	976387	.	C	T	35.4	PASS	.	GT:GQ:DP:AD:VAF:C	0/1:35:55:21:0.381818:DV
contig_447	976399	.	G	A	17	PASS	.	GT:GQ:DP:AD:VAF:C:PS	0|1:17:55:25:0.455:P:969787
contig_447	976405	.	A	G	17	PASS	.	GT:GQ:DP:AD:VAF:C:PS	0|1:17:55:24:0.436:P:969787
contig_447	976422	.	CGCGGTCGT	C	14	PASS	.	GT:GQ:DP:AD:VAF:C:PS	0|1:14:52:21:0.404:P:969787
contig_447	976438	.	C	T	43.2	PASS	.	GT:GQ:DP:AD:VAF:C:PS	0|1:43:54:25:0.462963:DV:969787
contig_447	976455	.	C	T	17	PASS	.	GT:GQ:DP:AD:VAF:C:PS	0|1:17:53:24:0.453:P:969787
contig_447	976465	.	G	A	58.8	PASS	.	GT:GQ:DP:AD:VAF:C:PS	0|1:59:54:25:0.462963:DV:969787
contig_447	976468	.	G	A	17	PASS	.	GT:GQ:DP:AD:VAF:C:PS	0|1:17:54:25:0.463:P:969787
contig_447	976501	.	A	T	17	PASS	.	GT:GQ:DP:AD:VAF:C:PS	0|1:17:54:23:0.426:P:969787
contig_447	977873	.	T	C	17	PASS	.	GT:GQ:DP:AD:VAF:C:PS	0|1:17:56:18:0.321:P:969787
contig_447	982038	.	A	G	17	PASS	.	GT:GQ:DP:AD:VAF:C:PS	1|0:17:77:30:0.39:P:969787
contig_447	982220	.	A	C	19	PASS	.	GT:GQ:DP:AD:VAF:C:PS	1|0:19:87:34:0.391:P:969787
contig_447	982242	.	G	C	17	PASS	.	GT:GQ:DP:AD:VAF:C:PS	1|0:17:86:35:0.407:P:969787
contig_447	982290	.	C	T	20	PASS	.	GT:GQ:DP:AD:VAF:C:PS	1|0:20:85:38:0.447:P:969787
contig_447	982638	.	T	C	54.1	PASS	.	GT:GQ:DP:AD:VAF:C:PS	1|0:54:78:23:0.294872:DV:969787
contig_447	982742	.	G	A	54.8	PASS	.	GT:GQ:DP:AD:VAF:C:PS	1|0:55:81:29:0.358025:DV:969787
contig_447	982800	.	C	T	16	PASS	.	GT:GQ:DP:AD:VAF:C:PS	1|0:16:85:33:0.388:P:969787
contig_447	982909	.	G	A	17	PASS	.	GT:GQ:DP:AD:VAF:C:PS	1|0:17:86:31:0.36:P:969787
contig_447	982937	.	C	T	65.3	PASS	.	GT:GQ:DP:AD:VAF:C:PS	1|0:65:85:30:0.352941:DV:969787
contig_447	982947	.	C	A	61.5	PASS	.	GT:GQ:DP:AD:VAF:C:PS	1|0:61:85:32:0.376471:DV:969787
contig_447	983510	.	G	C	53.7	PASS	.	GT:GQ:DP:AD:VAF:C:PS	1|0:54:75:20:0.266667:DV:969787
contig_447	983706	.	AATATAT	A	9.4	PASS	.	GT:GQ:DP:AD:VAF:C:PS	1|0:9:74:10:0.135135:DV:969787
contig_447	984455	.	C	T	17	PASS	.	GT:GQ:DP:AD:VAF:C:PS	1|0:17:81:30:0.37:P:969787
contig_447	984882	.	A	G	26.2	PASS	.	GT:GQ:DP:AD:VAF:C:PS	1|0:22:83:28:0.337349:DV:969787
contig_447	984934	.	G	A	2.4	refCall	.	GT:GQ:DP:AD:VAF:C	./.:4:77:14:0.181818:DV
contig_447	984966	.	A	G	29.8	PASS	.	GT:GQ:DP:AD:VAF:C:PS	1|0:30:79:29:0.367089:DV:969787
contig_447	985861	.	T	A	35.2	PASS	.	GT:GQ:DP:AD:VAF:C:PS	1|0:35:75:23:0.306667:DV:969787
contig_447	986400	.	A	C	59.9	PASS	.	GT:GQ:DP:AD:VAF:C:PS	1|0:60:65:21:0.323077:DV:969787
contig_447	986474	.	CATATATAT	C	0.1	refCall	.	GT:GQ:DP:AD:VAF:C	./.:17:68:10:0.147059:DV
contig_447	986536	.	G	A	57.6	PASS	.	GT:GQ:DP:AD:VAF:C:PS	1|0:58:64:25:0.390625:DV:969787
contig_447	986820	.	T	C	47.6	PASS	.	GT:GQ:DP:AD:VAF:C:PS	1|0:48:73:19:0.260274:DV:969787
contig_447	987003	.	T	G	43.5	PASS	.	GT:GQ:DP:AD:VAF:C:PS	1|0:44:73:20:0.273973:DV:969787
contig_447	988077	.	G	A	31.6	PASS	.	GT:GQ:DP:AD:VAF:C:PS	1|0:32:66:17:0.257576:DV:969787
contig_447	988585	.	T	G	4.5	PASS	.	GT:GQ:DP:AD:VAF:C:PS	1|0:4:67:18:0.268657:DV:969787
contig_447	988595	.	GTA	G	0.7	refCall	.	GT:GQ:DP:AD:VAF:C	./.:8:72:20:0.277778:DV
contig_447	988659	.	C	T	12.6	PASS	.	GT:GQ:DP:AD:VAF:C:PS	1|0:13:73:18:0.246575:DV:969787
contig_447	989203	.	TAA	T	0.1	refCall	.	GT:GQ:DP:AD:VAF:C	./.:19:74:46:0.621622:DV
contig_447	989459	.	A	AAT	40.1	PASS	.	GT:GQ:DP:AD:VAF:C:PS	1|0:40:83:10:0.120482:DV:969787
contig_447	989469	.	TA	T	0	refCall	.	GT:GQ:DP:AD:VAF:C	0/0:33:83:10:0.120482:DV
contig_447	989902	.	A	C	43	PASS	.	GT:GQ:DP:AD:VAF:C:PS	1|0:43:83:26:0.313253:DV:969787
contig_447	989971	.	C	G	24.1	PASS	.	GT:GQ:DP:AD:VAF:C:PS	1|0:24:82:22:0.268293:DV:969787
contig_447	990059	.	G	T	51.4	PASS	.	GT:GQ:DP:AD:VAF:C:PS	1|0:51:72:18:0.25:DV:969787
contig_447	990500	.	C	T	19.6	PASS	.	GT:GQ:DP:AD:VAF:C:PS	1|0:20:98:28:0.285714:DV:969787
contig_447	993716	.	TTTCTCTCTCTCTCTCTCTCTCTC	T	37.9	PASS	.	GT:GQ:DP:AD:VAF:C:PS	0|1:34:66:16:0.242424:DV:969787
contig_447	993717	.	TTCTCTCTCTCTCTCTCTCTCTCTTC	T	0.2	refCall	.	GT:GQ:DP:AD:VAF:C	./.:13:50:10:0.2:DV
contig_447	993747	.	T	C	1.6	refCall	.	GT:GQ:DP:AD:VAF:C	./.:5:63:13:0.206349:DV
contig_447	993945	.	G	A	17	PASS	.	GT:GQ:DP:AD:VAF:C:PS	1|0:17:67:24:0.358:P:969787
contig_447	994002	.	G	C	18	PASS	.	GT:GQ:DP:AD:VAF:C:PS	1|0:18:74:27:0.365:P:969787
contig_447	994260	.	T	C	44.4	PASS	.	GT:GQ:DP:AD:VAF:C:PS	1|0:44:61:23:0.377049:DV:969787
contig_447	994443	.	CTT	C	15	PASS	.	GT:GQ:DP:AD:VAF:C:PS	1|0:15:62:24:0.387:P:969787
contig_447	994467	.	CAT	C	0.1	refCall	.	GT:GQ:DP:AD:VAF:C	./.:18:59:9:0.152542:DV
contig_447	994495	.	T	G	0.2	refCall	.	GT:GQ:DP:AD:VAF:C	./.:13:52:14:0.269231:DV
contig_447	994641	.	T	C	53.1	PASS	.	GT:GQ:DP:AD:VAF:C:PS	1|0:53:63:26:0.412698:DV:969787
contig_447	994699	.	G	A	53.7	PASS	.	GT:GQ:DP:AD:VAF:C:PS	1|0:54:60:24:0.4:DV:969787
contig_447	994700	.	G	A	49.2	PASS	.	GT:GQ:DP:AD:VAF:C:PS	1|0:49:61:26:0.42623:DV:969787
contig_447	994753	.	G	A	19	PASS	.	GT:GQ:DP:AD:VAF:C:PS	1|0:19:61:24:0.393:P:969787
contig_447	994850	.	T	C	32.5	PASS	.	GT:GQ:DP:AD:VAF:C:PS	1|0:32:59:20:0.338983:DV:969787
contig_447	994858	.	T	C	35.2	PASS	.	GT:GQ:DP:AD:VAF:C:PS	1|0:35:62:23:0.370968:DV:969787
contig_447	995292	.	T	C	18	PASS	.	GT:GQ:DP:AD:VAF:C:PS	1|0:18:52:23:0.442:P:969787
contig_447	995604	.	T	C	20	PASS	.	GT:GQ:DP:AD:VAF:C:PS	0|1:20:49:22:0.449:P:969787
contig_447	997973	.	TTATATA	T,TTA	8.6	PASS	.	GT:GQ:DP:AD:VAF:C:PS	2|0:2:38:6,5:0.157895,0.131579:DV:969787
contig_447	998794	.	A	G	19	PASS	.	GT:GQ:DP:AD:VAF:C:PS	0|1:19:48:20:0.417:P:969787
contig_447	998977	.	T	C	19	PASS	.	GT:GQ:DP:AD:VAF:C:PS	1|0:19:46:26:0.565:P:969787
contig_447	999094	.	TTATATA	T,TTA	24.2	PASS	.	GT:GQ:DP:AD:VAF:C:PS	0|1:4:46:12,7:0.26087,0.152174:DV:969787
contig_447	999536	.	T	TG	1.9	refCall	.	GT:GQ:DP:AD:VAF:C	./.:4:53:7:0.132075:DV
contig_447	999723	.	A	G	18	PASS	.	GT:GQ:DP:AD:VAF:C:PS	0|1:18:53:25:0.472:P:969787
contig_447	1000162	.	G	C	3.4	PASS	.	GT:GQ:DP:AD:VAF:C	0/1:3:21:18:0.857143:DV
contig_447	1000164	.	A	C	20.2	PASS	.	GT:GQ:DP:AD:VAF:C	0/1:14:21:20:0.952381:DV
contig_447	1000719	.	A	G	20	PASS	.	GT:GQ:DP:AD:VAF:C:PS	1|0:20:54:23:0.426:P:969787
contig_447	1001668	.	T	A	21	PASS	.	GT:GQ:DP:AD:VAF:C:PS	0|1:21:52:24:0.462:P:969787
contig_447	1002046	.	G	A	22	PASS	.	GT:GQ:DP:AD:VAF:C:PS	0|1:22:50:20:0.4:P:969787
contig_447	1002226	.	A	G	65.5	PASS	.	GT:GQ:DP:AD:VAF:C:PS	1|0:65:49:29:0.591837:DV:969787
contig_447	1002433	.	TA	T	44.4	PASS	.	GT:GQ:DP:AD:VAF:C:PS	0|1:44:48:16:0.333333:DV:969787
contig_447	1002439	.	A	T	43.9	PASS	.	GT:GQ:DP:AD:VAF:C:PS	0|1:44:46:17:0.369565:DV:969787
contig_447	1002444	.	A	T	37.7	PASS	.	GT:GQ:DP:AD:VAF:C:PS	0|1:38:44:16:0.363636:DV:969787
contig_447	1002649	.	A	T	53.8	PASS	.	GT:GQ:DP:AD:VAF:C:PS	0|1:53:41:12:0.292683:DV:969787
contig_447	1002665	.	G	T	19	PASS	.	GT:GQ:DP:AD:VAF:C:PS	0|1:19:44:16:0.364:P:969787
contig_447	1002900	.	C	A	20	PASS	.	GT:GQ:DP:AD:VAF:C:PS	0|1:20:45:19:0.422:P:969787
contig_447	1003182	.	A	AC	14	PASS	.	GT:GQ:DP:AD:VAF:C:PS	0|1:14:43:16:0.372:P:969787
contig_447	1003512	.	A	T	16	PASS	.	GT:GQ:DP:AD:VAF:C:PS	0|1:16:49:18:0.367:P:969787
contig_447	1004346	.	A	C	19	PASS	.	GT:GQ:DP:AD:VAF:C:PS	0|1:19:43:19:0.442:P:969787
contig_447	1004359	.	T	G	19	PASS	.	GT:GQ:DP:AD:VAF:C:PS	0|1:19:43:18:0.419:P:969787
contig_447	1004401	.	G	C	0.6	refCall	.	GT:GQ:DP:AD:VAF:C	./.:9:39:19:0.487179:DV
contig_447	1004408	.	C	T	0.7	refCall	.	GT:GQ:DP:AD:VAF:C	./.:8:43:18:0.418605:DV
contig_447	1004409	.	A	G	0.8	refCall	.	GT:GQ:DP:AD:VAF:C	./.:8:44:18:0.409091:DV
contig_447	1004417	.	A	G	2.8	refCall	.	GT:GQ:DP:AD:VAF:C	./.:3:41:18:0.439024:DV
contig_447	1004431	.	A	ATT	0.1	refCall	.	GT:GQ:DP:AD:VAF:C	./.:18:43:15:0.348837:DV
contig_447	1004434	.	A	G	5.3	PASS	.	GT:GQ:DP:AD:VAF:C:PS	0|1:5:44:17:0.386364:DV:969787
contig_447	1004436	.	A	T	0.9	refCall	.	GT:GQ:DP:AD:VAF:C	./.:7:43:17:0.395349:DV
contig_447	1004439	.	C	A	1.2	refCall	.	GT:GQ:DP:AD:VAF:C	./.:6:41:19:0.463415:DV
contig_447	1004441	.	C	A	0.2	refCall	.	GT:GQ:DP:AD:VAF:C	./.:13:43:17:0.395349:DV
contig_447	1004450	.	C	T	0.9	refCall	.	GT:GQ:DP:AD:VAF:C	./.:7:42:18:0.428571:DV
contig_447	1004454	.	C	G	0.3	refCall	.	GT:GQ:DP:AD:VAF:C	./.:12:43:18:0.418605:DV
contig_447	1004460	.	TATA	T	0.3	refCall	.	GT:GQ:DP:AD:VAF:C	./.:12:43:17:0.395349:DV
contig_447	1004473	.	G	C	0.1	refCall	.	GT:GQ:DP:AD:VAF:C	./.:18:41:17:0.414634:DV
contig_447	1004479	.	T	C	0.2	refCall	.	GT:GQ:DP:AD:VAF:C	./.:14:43:19:0.44186:DV
contig_447	1004480	.	AAT	A	0.2	refCall	.	GT:GQ:DP:AD:VAF:C	./.:13:43:18:0.418605:DV
contig_447	1004489	.	G	GA	0.2	refCall	.	GT:GQ:DP:AD:VAF:C	./.:14:42:18:0.428571:DV
contig_447	1004495	.	A	C	0.1	refCall	.	GT:GQ:DP:AD:VAF:C	./.:16:45:21:0.466667:DV
contig_447	1004528	.	C	T	17	PASS	.	GT:GQ:DP:AD:VAF:C:PS	0|1:17:40:17:0.425:P:969787
contig_447	1004542	.	A	G	0.3	refCall	.	GT:GQ:DP:AD:VAF:C	./.:11:43:15:0.348837:DV
contig_447	1004696	.	A	G	22	PASS	.	GT:GQ:DP:AD:VAF:C:PS	0|1:22:46:21:0.457:P:969787
contig_447	1004709	.	TG	T	0.6	refCall	.	GT:GQ:DP:AD:VAF:C	./.:9:47:19:0.404255:DV
contig_447	1004714	.	G	T	0.2	refCall	.	GT:GQ:DP:AD:VAF:C	./.:13:40:6:0.15:DV
contig_447	1004715	.	G	T	0.1	refCall	.	GT:GQ:DP:AD:VAF:C	./.:15:44:8:0.181818:DV
contig_447	1004716	.	G	A	3.2	PASS	.	GT:GQ:DP:AD:VAF:C:PS	1|0:3:46:12:0.26087:DV:969787
contig_447	1004726	.	T	C	0.5	refCall	.	GT:GQ:DP:AD:VAF:C	./.:10:45:17:0.377778:DV
contig_447	1004727	.	A	G	1.6	refCall	.	GT:GQ:DP:AD:VAF:C	./.:5:46:20:0.434783:DV
contig_447	1004746	.	C	G	19	PASS	.	GT:GQ:DP:AD:VAF:C:PS	0|1:19:46:20:0.435:P:969787
contig_447	1004757	.	A	T	18	PASS	.	GT:GQ:DP:AD:VAF:C:PS	0|1:18:46:21:0.457:P:969787
contig_447	1004781	.	G	A	2.1	refCall	.	GT:GQ:DP:AD:VAF:C	./.:4:45:19:0.422222:DV
contig_447	1004787	.	A	T	16	PASS	.	GT:GQ:DP:AD:VAF:C:PS	0|1:16:47:21:0.447:P:969787
contig_447	1004912	.	G	A	18	PASS	.	GT:GQ:DP:AD:VAF:C:PS	0|1:18:49:26:0.531:P:969787
contig_447	1004917	.	G	A	4.8	PASS	.	GT:GQ:DP:AD:VAF:C:PS	1|0:4:50:24:0.48:DV:969787
contig_447	1004954	.	T	G	4.9	PASS	.	GT:GQ:DP:AD:VAF:C:PS	1|0:5:51:25:0.490196:DV:969787
contig_447	1004955	.	CTA	C	14.2	PASS	.	GT:GQ:DP:AD:VAF:C:PS	1|0:14:51:23:0.45098:DV:969787
contig_447	1004960	.	T	C	24.1	PASS	.	GT:GQ:DP:AD:VAF:C	1/1:14:49:24:0.489796:DV
contig_447	1004995	.	G	C	20	PASS	.	GT:GQ:DP:AD:VAF:C:PS	1|0:20:47:21:0.447:P:969787
contig_447	1005026	.	A	G	12.1	PASS	.	GT:GQ:DP:AD:VAF:C	1/1:5:49:24:0.489796:DV
contig_447	1005032	.	G	T	22.2	PASS	.	GT:GQ:DP:AD:VAF:C	1/1:7:48:21:0.4375:DV
contig_447	1005039	.	A	T	12.6	PASS	.	GT:GQ:DP:AD:VAF:C	1/1:8:43:15:0.348837:DV
contig_447	1005064	.	A	G	16	PASS	.	GT:GQ:DP:AD:VAF:C:PS	0|1:16:49:23:0.469:P:969787
contig_447	1005073	.	T	C	17	PASS	.	GT:GQ:DP:AD:VAF:C:PS	0|1:17:49:24:0.49:P:969787
contig_447	1005886	.	G	A	22	PASS	.	GT:GQ:DP:AD:VAF:C:PS	0|1:22:49:23:0.469:P:969787
contig_447	1005941	.	T	C	19	PASS	.	GT:GQ:DP:AD:VAF:C:PS	1|0:19:49:22:0.449:P:969787
contig_447	1006300	.	C	T	17	PASS	.	GT:GQ:DP:AD:VAF:C:PS	1|0:17:48:25:0.521:P:969787
contig_447	1006755	.	GAATTAAAGAGAA	G	23.4	PASS	.	GT:GQ:DP:AD:VAF:C:PS	0|1:23:49:15:0.306122:DV:969787
contig_447	1007458	.	A	G	18	PASS	.	GT:GQ:DP:AD:VAF:C:PS	0|1:18:46:17:0.37:P:969787
contig_447	1007532	.	G	A	22	PASS	.	GT:GQ:DP:AD:VAF:C:PS	0|1:22:46:19:0.413:P:969787
contig_447	1007667	.	T	A	17	PASS	.	GT:GQ:DP:AD:VAF:C:PS	0|1:17:47:21:0.447:P:969787
contig_447	1007673	.	T	C	16	PASS	.	GT:GQ:DP:AD:VAF:C:PS	1|0:16:48:24:0.5:P:969787
contig_447	1008621	.	TTATATATATATATATA	T	1.7	refCall	.	GT:GQ:DP:AD:VAF:C	./.:5:43:7:0.162791:DV
contig_447	1008721	.	T	C	36.9	PASS	.	GT:GQ:DP:AD:VAF:C:PS	0|1:37:40:18:0.45:DV:969787
contig_447	1008750	.	CTT	C	13	PASS	.	GT:GQ:DP:AD:VAF:C	1/1:13:45:37:0.822:P
contig_447	1008925	.	A	G	46	PASS	.	GT:GQ:DP:AD:VAF:C:PS	0|1:46:51:18:0.352941:DV:969787
contig_447	1009304	.	A	G	31.3	PASS	.	GT:GQ:DP:AD:VAF:C:PS	0|1:31:54:15:0.277778:DV:969787
contig_447	1009659	.	CT	C	19	PASS	.	GT:GQ:DP:AD:VAF:C	1/1:5:55:10:0.181818:DV
contig_447	1011614	.	G	A	20	PASS	.	GT:GQ:DP:AD:VAF:C:PS	1|0:20:58:30:0.517:P:969787
contig_447	1012206	.	C	T	19	PASS	.	GT:GQ:DP:AD:VAF:C:PS	0|1:19:60:28:0.467:P:969787
contig_447	1012845	.	TC	T	16	PASS	.	GT:GQ:DP:AD:VAF:C:PS	1|0:16:62:29:0.468:P:969787
contig_447	1013143	.	A	C	19	PASS	.	GT:GQ:DP:AD:VAF:C:PS	0|1:19:62:28:0.452:P:969787
contig_447	1014926	.	T	A	18	PASS	.	GT:GQ:DP:AD:VAF:C:PS	1|0:18:45:20:0.444:P:969787
contig_447	1015617	.	T	A	53.4	PASS	.	GT:GQ:DP:AD:VAF:C:PS	1|0:53:63:29:0.460317:DV:969787
contig_447	1017576	.	C	T	18	PASS	.	GT:GQ:DP:AD:VAF:C:PS	1|0:18:55:21:0.382:P:969787
contig_447	1019199	.	C	G	19	PASS	.	GT:GQ:DP:AD:VAF:C:PS	1|0:19:71:33:0.465:P:969787
contig_447	1019833	.	ACAATACCGTTATTTTGCAATACCGTTATTTTG	A	59.6	PASS	.	GT:GQ:DP:AD:VAF:C:PS	0|1:57:67:20:0.298507:DV:969787
contig_447	1020048	.	T	A	17	PASS	.	GT:GQ:DP:AD:VAF:C:PS	0|1:17:70:31:0.443:P:969787
contig_447	1020061	.	TAAATTAATA	T	53.1	PASS	.	GT:GQ:DP:AD:VAF:C:PS	0|1:53:69:27:0.391304:DV:969787
contig_447	1020934	.	A	G	17	PASS	.	GT:GQ:DP:AD:VAF:C:PS	1|0:17:64:31:0.484:P:969787
contig_447	1021043	.	G	A	23	PASS	.	GT:GQ:DP:AD:VAF:C:PS	0|1:23:64:28:0.438:P:969787
contig_447	1021308	.	G	A	22	PASS	.	GT:GQ:DP:AD:VAF:C:PS	0|1:22:61:28:0.459:P:969787
contig_447	1021419	.	G	C	24	PASS	.	GT:GQ:DP:AD:VAF:C:PS	0|1:24:60:23:0.383:P:969787
contig_447	1021486	.	T	C	20	PASS	.	GT:GQ:DP:AD:VAF:C:PS	0|1:20:60:25:0.417:P:969787
contig_447	1021499	.	C	T	17	PASS	.	GT:GQ:DP:AD:VAF:C:PS	0|1:17:59:26:0.441:P:969787
contig_447	1024346	.	G	T	60.7	PASS	.	GT:GQ:DP:AD:VAF:C:PS	1|0:60:43:21:0.488372:DV:969787
contig_447	1025951	.	C	A	20	PASS	.	GT:GQ:DP:AD:VAF:C:PS	0|1:20:48:22:0.458:P:969787
contig_447	1026051	.	A	G	20	PASS	.	GT:GQ:DP:AD:VAF:C:PS	0|1:20:46:19:0.413:P:969787
contig_447	1026831	.	T	C	18	PASS	.	GT:GQ:DP:AD:VAF:C:PS	0|1:18:41:15:0.366:P:969787
contig_447	1026943	.	A	T	67.2	PASS	.	GT:GQ:DP:AD:VAF:C:PS	1|0:65:42:21:0.5:DV:969787
contig_447	1027032	.	GA	G	0.3	refCall	.	GT:GQ:DP:AD:VAF:C	./.:12:43:9:0.209302:DV
contig_447	1027253	.	TTATA	T	11	PASS	.	GT:GQ:DP:AD:VAF:C:PS	1|0:11:40:13:0.325:P:969787
contig_447	1027289	.	A	G	1.4	refCall	.	GT:GQ:DP:AD:VAF:C	./.:5:40:11:0.275:DV
contig_447	1027336	.	C	T	20	PASS	.	GT:GQ:DP:AD:VAF:C:PS	0|1:20:39:18:0.462:P:969787
contig_447	1028493	.	A	C	59	PASS	.	GT:GQ:DP:AD:VAF:C:PS	0|1:58:50:22:0.44:DV:969787
contig_447	1028793	.	T	TTA	12	PASS	.	GT:GQ:DP:AD:VAF:C:PS	0|1:12:50:15:0.3:P:969787
contig_447	1029109	.	G	A	21	PASS	.	GT:GQ:DP:AD:VAF:C:PS	0|1:21:48:24:0.5:P:969787
contig_447	1029430	.	A	T	20	PASS	.	GT:GQ:DP:AD:VAF:C:PS	1|0:20:52:25:0.481:P:969787
contig_447	1032395	.	TA	T	2.1	refCall	.	GT:GQ:DP:AD:VAF:C	./.:4:44:6:0.136364:DV
contig_447	1034659	.	T	C	21	PASS	.	GT:GQ:DP:AD:VAF:C:PS	0|1:21:61:28:0.459:P:969787
contig_447	1037209	.	A	G	20	PASS	.	GT:GQ:DP:AD:VAF:C:PS	0|1:20:61:23:0.377:P:969787
contig_447	1037595	.	C	T	39.6	PASS	.	GT:GQ:DP:AD:VAF:C:PS	0|1:39:57:21:0.368421:DV:969787
contig_447	1037605	.	CCTTTGTATAAAAATGCTAAATTTGATAAATAATGTAATG	C	53.8	PASS	.	GT:GQ:DP:AD:VAF:C:PS	1|0:45:52:28:0.538462:DV:969787
contig_447	1038046	.	G	A	23	PASS	.	GT:GQ:DP:AD:VAF:C:PS	0|1:23:47:18:0.383:P:969787
contig_447	1039861	.	A	G	21	PASS	.	GT:GQ:DP:AD:VAF:C:PS	0|1:21:39:18:0.462:P:969787
contig_447	1039927	.	GTC	G,GTCTC	12	PASS	.	GT:GQ:DP:AD:VAF:C:PS	0|1:12:43:12,7:0.279,0.163:P:969787
contig_447	1040956	.	C	T	28.6	PASS	.	GT:GQ:DP:AD:VAF:C:PS	0|1:29:45:16:0.355556:DV:969787
contig_447	1041578	.	A	C	62.5	PASS	.	GT:GQ:DP:AD:VAF:C:PS	0|1:62:59:27:0.457627:DV:969787
contig_447	1041662	.	G	A	22	PASS	.	GT:GQ:DP:AD:VAF:C:PS	0|1:22:55:23:0.418:P:969787
contig_447	1041779	.	T	C	22	PASS	.	GT:GQ:DP:AD:VAF:C:PS	0|1:22:60:27:0.45:P:969787
contig_447	1043589	.	G	A	22	PASS	.	GT:GQ:DP:AD:VAF:C:PS	0|1:22:52:23:0.442:P:969787
contig_447	1043640	.	A	G	17	PASS	.	GT:GQ:DP:AD:VAF:C:PS	1|0:17:51:23:0.451:P:969787
contig_447	1043667	.	C	T	18	PASS	.	GT:GQ:DP:AD:VAF:C:PS	1|0:18:52:22:0.423:P:969787
contig_447	1043721	.	T	C	22	PASS	.	GT:GQ:DP:AD:VAF:C:PS	0|1:22:51:23:0.451:P:969787
contig_447	1043774	.	C	T	19	PASS	.	GT:GQ:DP:AD:VAF:C:PS	1|0:19:51:23:0.451:P:969787
contig_447	1043858	.	T	C	65.3	PASS	.	GT:GQ:DP:AD:VAF:C:PS	1|0:65:51:19:0.372549:DV:969787
contig_447	1045305	.	A	G	20	PASS	.	GT:GQ:DP:AD:VAF:C:PS	0|1:20:38:18:0.474:P:969787
contig_447	1045526	.	G	GCT	14.9	PASS	.	GT:GQ:DP:AD:VAF:C	1/1:15:41:21:0.512195:DV
contig_447	1045529	.	A	T	21.2	PASS	.	GT:GQ:DP:AD:VAF:C	1/1:20:42:35:0.833333:DV
contig_447	1045532	.	GC	G	1.8	refCall	.	GT:GQ:DP:AD:VAF:C	./.:5:39:26:0.666667:DV
contig_447	1045535	.	T	G	4.2	PASS	.	GT:GQ:DP:AD:VAF:C	1/1:4:37:30:0.810811:DV
contig_447	1045537	.	AACCG	A	23.7	PASS	.	GT:GQ:DP:AD:VAF:C	1/1:22:36:27:0.75:DV
contig_447	1045549	.	G	C	1.8	refCall	.	GT:GQ:DP:AD:VAF:C	./.:5:40:18:0.45:DV
contig_447	1045552	.	C	T	3.9	PASS	.	GT:GQ:DP:AD:VAF:C:PS	0|1:4:42:19:0.452381:DV:969787
contig_447	1045553	.	C	A	1.6	refCall	.	GT:GQ:DP:AD:VAF:C	./.:5:45:19:0.422222:DV
contig_447	1045556	.	T	A	1.2	refCall	.	GT:GQ:DP:AD:VAF:C	./.:6:39:13:0.333333:DV
contig_447	1045665	.	G	C	14.7	PASS	.	GT:GQ:DP:AD:VAF:C:PS	1|0:14:45:14:0.311111:DV:969787
contig_447	1045667	.	C	T	13.8	PASS	.	GT:GQ:DP:AD:VAF:C:PS	1|0:14:44:13:0.295455:DV:969787
contig_447	1045757	.	T	C	18	PASS	.	GT:GQ:DP:AD:VAF:C:PS	1|0:18:47:21:0.447:P:969787
contig_447	1046004	.	A	T	19	PASS	.	GT:GQ:DP:AD:VAF:C:PS	1|0:19:47:24:0.511:P:969787
contig_447	1047026	.	A	G	20	PASS	.	GT:GQ:DP:AD:VAF:C:PS	0|1:20:44:22:0.5:P:969787
contig_447	1047420	.	GTATATATATA	G	0.1	refCall	.	GT:GQ:DP:AD:VAF:C	./.:15:39:5:0.128205:DV
contig_447	1047870	.	C	T	61.7	PASS	.	GT:GQ:DP:AD:VAF:C:PS	1|0:61:35:16:0.457143:DV:969787
contig_447	1048134	.	CA	C	35.3	PASS	.	GT:GQ:DP:AD:VAF:C:PS	0|1:13:35:17:0.485714:DV:969787
contig_447	1048197	.	GATATAT	G	10.6	PASS	.	GT:GQ:DP:AD:VAF:C:PS	0|1:11:31:6:0.193548:DV:969787
contig_447	1048637	.	T	C	19	PASS	.	GT:GQ:DP:AD:VAF:C:PS	0|1:19:37:17:0.459:P:969787
contig_447	1048835	.	A	G	17	PASS	.	GT:GQ:DP:AD:VAF:C:PS	0|1:17:41:19:0.463:P:969787
contig_447	1049241	.	T	C	17	PASS	.	GT:GQ:DP:AD:VAF:C:PS	0|1:17:41:18:0.439:P:969787
contig_447	1050877	.	CA	C	0.8	refCall	.	GT:GQ:DP:AD:VAF:C	./.:8:44:19:0.431818:DV
contig_447	1051050	.	T	C	19	PASS	.	GT:GQ:DP:AD:VAF:C:PS	0|1:19:42:19:0.452:P:969787
contig_447	1052341	.	T	C	63.6	PASS	.	GT:GQ:DP:AD:VAF:C:PS	0|1:63:57:28:0.491228:DV:969787
contig_447	1052478	.	T	C	20	PASS	.	GT:GQ:DP:AD:VAF:C:PS	1|0:20:64:29:0.453:P:969787
contig_447	1053506	.	C	T	22	PASS	.	GT:GQ:DP:AD:VAF:C:PS	0|1:22:56:27:0.482:P:969787
contig_447	1055871	.	T	TC	44.1	PASS	.	GT:GQ:DP:AD:VAF:C	1/1:27:19:18:0.947368:DV
contig_447	1056416	.	T	TC	40.3	PASS	.	GT:GQ:DP:AD:VAF:C	1/1:28:17:15:0.882353:DV
contig_447	1056471	.	G	GC	46.3	PASS	.	GT:GQ:DP:AD:VAF:C	1/1:39:17:16:0.941176:DV
contig_447	1056494	.	T	TG	31.7	PASS	.	GT:GQ:DP:AD:VAF:C	1/1:27:16:16:1:DV
contig_447	1056616	.	G	GC	31.3	PASS	.	GT:GQ:DP:AD:VAF:C	1/1:29:16:15:0.9375:DV
contig_447	1056637	.	T	TA	24.3	PASS	.	GT:GQ:DP:AD:VAF:C	1/1:23:13:11:0.846154:DV
contig_447	1056652	.	A	AC	27.1	PASS	.	GT:GQ:DP:AD:VAF:C	1/1:26:16:16:1:DV
contig_447	1056703	.	T	TA	23.4	PASS	.	GT:GQ:DP:AD:VAF:C	1/1:23:16:15:0.9375:DV
contig_447	1056746	.	G	GC	29.4	PASS	.	GT:GQ:DP:AD:VAF:C	1/1:26:16:13:0.8125:DV
contig_447	1056822	.	T	TC	24	PASS	.	GT:GQ:DP:AD:VAF:C	1/1:23:16:13:0.8125:DV
contig_447	1056836	.	A	AC	31.7	PASS	.	GT:GQ:DP:AD:VAF:C	1/1:31:16:15:0.9375:DV
contig_447	1056966	.	T	TC	29.7	PASS	.	GT:GQ:DP:AD:VAF:C	1/1:28:17:17:1:DV
contig_447	1056978	.	T	TG	34.2	PASS	.	GT:GQ:DP:AD:VAF:C	1/1:32:17:17:1:DV
contig_447	1056989	.	T	TAA	38.2	PASS	.	GT:GQ:DP:AD:VAF:C	1/1:36:18:16:0.888889:DV
contig_447	1057011	.	A	AT	29	PASS	.	GT:GQ:DP:AD:VAF:C	1/1:26:18:15:0.833333:DV
contig_447	1057023	.	T	TA	21.7	PASS	.	GT:GQ:DP:AD:VAF:C	1/1:21:18:16:0.888889:DV
contig_447	1057062	.	A	AT	14.3	PASS	.	GT:GQ:DP:AD:VAF:C	1/1:14:18:18:1:DV
contig_447	1057074	.	T	A	38.8	PASS	.	GT:GQ:DP:AD:VAF:C	1/1:39:18:15:0.833333:DV
contig_447	1057075	.	A	ATCAT	17.2	PASS	.	GT:GQ:DP:AD:VAF:C	1/1:17:18:14:0.777778:DV
contig_447	1057104	.	G	GCAT	8.6	PASS	.	GT:GQ:DP:AD:VAF:C	1/1:9:18:14:0.777778:DV
contig_447	1057119	.	A	T	36.1	PASS	.	GT:GQ:DP:AD:VAF:C	1/1:36:18:14:0.777778:DV
contig_447	1057131	.	A	AT	16	PASS	.	GT:GQ:DP:AD:VAF:C	1/1:16:18:18:1:DV
contig_447	1057181	.	T	G	23.9	PASS	.	GT:GQ:DP:AD:VAF:C	1/1:24:18:18:1:DV
contig_447	1057199	.	A	AC	15	PASS	.	GT:GQ:DP:AD:VAF:C	1/1:15:18:16:0.888889:DV
contig_447	1057229	.	T	TTTACACA	0.4	refCall	.	GT:GQ:DP:AD:VAF:C	./.:10:18:9:0.5:DV
contig_447	1057258	.	T	A	2.5	refCall	.	GT:GQ:DP:AD:VAF:C	./.:4:16:15:0.9375:DV
contig_447	1057297	.	G	GCC	1.3	refCall	.	GT:GQ:DP:AD:VAF:C	./.:6:16:14:0.875:DV
contig_447	1057310	.	C	CA	0.8	refCall	.	GT:GQ:DP:AD:VAF:C	./.:8:16:14:0.875:DV
contig_447	1057323	.	T	A	0.1	refCall	.	GT:GQ:DP:AD:VAF:C	./.:15:16:16:1:DV
contig_447	1057332	.	A	AAC	2.6	refCall	.	GT:GQ:DP:AD:VAF:C	./.:3:17:13:0.764706:DV
contig_447	1057343	.	T	TA	1.6	refCall	.	GT:GQ:DP:AD:VAF:C	./.:5:17:12:0.705882:DV
contig_447	1057345	.	C	CA	3.1	PASS	.	GT:GQ:DP:AD:VAF:C	1/1:3:17:14:0.823529:DV
contig_447	1057365	.	G	C	1.8	refCall	.	GT:GQ:DP:AD:VAF:C	./.:5:16:4:0.25:DV
contig_447	1057369	.	T	TA	10.9	PASS	.	GT:GQ:DP:AD:VAF:C	1/1:11:16:8:0.5:DV
contig_447	1057386	.	G	GCAA	1.2	refCall	.	GT:GQ:DP:AD:VAF:C	./.:6:17:16:0.941176:DV
contig_447	1057407	.	G	GA	9.3	PASS	.	GT:GQ:DP:AD:VAF:C	1/1:9:17:14:0.823529:DV
contig_447	1057417	.	T	TC	16.7	PASS	.	GT:GQ:DP:AD:VAF:C	1/1:17:17:13:0.764706:DV
contig_447	1057449	.	G	GA	7.6	PASS	.	GT:GQ:DP:AD:VAF:C	1/1:8:16:14:0.875:DV
contig_447	1057467	.	T	TAA	10.6	PASS	.	GT:GQ:DP:AD:VAF:C	1/1:11:17:15:0.882353:DV
contig_447	1057482	.	G	GA	14.8	PASS	.	GT:GQ:DP:AD:VAF:C	1/1:15:17:15:0.882353:DV
contig_447	1057485	.	T	TG	13.9	PASS	.	GT:GQ:DP:AD:VAF:C	1/1:14:18:14:0.777778:DV
contig_447	1057531	.	T	TC	14.6	PASS	.	GT:GQ:DP:AD:VAF:C	1/1:14:19:13:0.684211:DV
contig_447	1057572	.	T	TC	6	PASS	.	GT:GQ:DP:AD:VAF:C	1/1:6:18:13:0.722222:DV
contig_447	1057576	.	T	TA	13.6	PASS	.	GT:GQ:DP:AD:VAF:C	1/1:14:19:17:0.894737:DV
contig_447	1057585	.	G	GC	25.4	PASS	.	GT:GQ:DP:AD:VAF:C	1/1:25:18:16:0.888889:DV
contig_447	1057593	.	C	CA	36.9	PASS	.	GT:GQ:DP:AD:VAF:C	1/1:37:19:16:0.842105:DV
contig_447	1057598	.	G	GAA	26.6	PASS	.	GT:GQ:DP:AD:VAF:C	1/1:26:19:15:0.789474:DV
contig_447	1057623	.	A	AC	26.3	PASS	.	GT:GQ:DP:AD:VAF:C	1/1:26:19:17:0.894737:DV
contig_447	1057628	.	T	TA	20.9	PASS	.	GT:GQ:DP:AD:VAF:C	1/1:21:19:17:0.894737:DV
contig_447	1057646	.	A	ACG	12	PASS	.	GT:GQ:DP:AD:VAF:C	1/1:12:19:18:0.947:P
contig_447	1057661	.	G	GAA	11	PASS	.	GT:GQ:DP:AD:VAF:C	1/1:11:19:16:0.842:P
contig_447	1057677	.	T	TC	11.8	PASS	.	GT:GQ:DP:AD:VAF:C	1/1:11:20:14:0.7:DV
contig_447	1057683	.	C	CA	16.1	PASS	.	GT:GQ:DP:AD:VAF:C	1/1:16:19:19:1:DV
contig_447	1057691	.	T	TC	15.3	PASS	.	GT:GQ:DP:AD:VAF:C	1/1:15:20:19:0.95:DV
contig_447	1057728	.	C	CAT	39.9	PASS	.	GT:GQ:DP:AD:VAF:C	1/1:39:20:17:0.85:DV
contig_447	1057758	.	A	ACTT	1.6	refCall	.	GT:GQ:DP:AD:VAF:C	./.:5:20:15:0.75:DV
contig_447	1057762	.	T	TA	16.6	PASS	.	GT:GQ:DP:AD:VAF:C	1/1:17:20:17:0.85:DV
contig_447	1057770	.	T	TAA	9.5	PASS	.	GT:GQ:DP:AD:VAF:C	1/1:10:21:17:0.809524:DV
contig_447	1057773	.	T	TA	22.6	PASS	.	GT:GQ:DP:AD:VAF:C	1/1:23:21:15:0.714286:DV
contig_447	1057796	.	A	AT	28.5	PASS	.	GT:GQ:DP:AD:VAF:C	1/1:28:21:18:0.857143:DV
contig_447	1057811	.	G	GC	23.3	PASS	.	GT:GQ:DP:AD:VAF:C	1/1:23:20:17:0.85:DV
contig_447	1057815	.	G	GC	16.8	PASS	.	GT:GQ:DP:AD:VAF:C	1/1:17:21:15:0.714286:DV
contig_447	1057822	.	C	CT	14.8	PASS	.	GT:GQ:DP:AD:VAF:C	1/1:15:21:16:0.761905:DV
contig_447	1057828	.	A	ATG	16.9	PASS	.	GT:GQ:DP:AD:VAF:C	1/1:17:21:19:0.904762:DV
contig_447	1057835	.	T	TAA	15.5	PASS	.	GT:GQ:DP:AD:VAF:C	1/1:15:21:18:0.857143:DV
contig_447	1057839	.	G	GA	15.9	PASS	.	GT:GQ:DP:AD:VAF:C	1/1:16:21:19:0.904762:DV
contig_447	1057851	.	C	CT	0.9	refCall	.	GT:GQ:DP:AD:VAF:C	./.:7:20:15:0.75:DV
contig_447	1057873	.	T	TA	7.4	PASS	.	GT:GQ:DP:AD:VAF:C	1/1:7:20:16:0.8:DV
contig_447	1057883	.	G	GAA	16.2	PASS	.	GT:GQ:DP:AD:VAF:C	1/1:16:17:13:0.764706:DV
contig_447	1057890	.	T	TA	8.6	PASS	.	GT:GQ:DP:AD:VAF:C	1/1:9:18:17:0.944444:DV
contig_447	1057891	.	T	TG	18.9	PASS	.	GT:GQ:DP:AD:VAF:C	1/1:19:18:15:0.833333:DV
contig_447	1057909	.	T	TA	2.3	refCall	.	GT:GQ:DP:AD:VAF:C	./.:4:20:18:0.9:DV
contig_447	1057910	.	T	TG	3.3	PASS	.	GT:GQ:DP:AD:VAF:C	1/1:3:20:18:0.9:DV
contig_447	1057917	.	A	AC	5.7	PASS	.	GT:GQ:DP:AD:VAF:C	1/1:6:20:17:0.85:DV
contig_447	1057919	.	T	TC	16.7	PASS	.	GT:GQ:DP:AD:VAF:C	1/1:17:20:17:0.85:DV
contig_447	1057926	.	A	AC	0.6	refCall	.	GT:GQ:DP:AD:VAF:C	./.:9:20:17:0.85:DV
contig_447	1057928	.	T	TCTA	2.8	refCall	.	GT:GQ:DP:AD:VAF:C	./.:3:19:16:0.842105:DV
contig_447	1057950	.	C	CA	13	PASS	.	GT:GQ:DP:AD:VAF:C	1/1:13:20:19:0.95:P
contig_447	1057978	.	A	AAAAATACG	2.5	refCall	.	GT:GQ:DP:AD:VAF:C	./.:4:20:12:0.6:DV
contig_447	1057980	.	G	C	34.2	PASS	.	GT:GQ:DP:AD:VAF:C	1/1:34:19:15:0.789474:DV
contig_447	1057982	.	T	TA	3	PASS	.	GT:GQ:DP:AD:VAF:C	1/1:3:20:19:0.95:DV
contig_447	1057987	.	G	GA	3.7	PASS	.	GT:GQ:DP:AD:VAF:C	1/1:4:20:19:0.95:DV
contig_447	1057990	.	G	GTCT	2.8	refCall	.	GT:GQ:DP:AD:VAF:C	./.:3:20:14:0.7:DV
contig_447	1058013	.	A	AT	16	PASS	.	GT:GQ:DP:AD:VAF:C	1/1:16:19:16:0.842:P
contig_447	1058146	.	AATTAT	A	28	PASS	.	GT:GQ:DP:AD:VAF:C:PS	0|1:28:48:22:0.458333:DV:969787
contig_447	1061350	.	T	C	16	PASS	.	GT:GQ:DP:AD:VAF:C:PS	1|0:16:65:26:0.4:P:969787
contig_447	1062621	.	T	C	19	PASS	.	GT:GQ:DP:AD:VAF:C:PS	1|0:19:71:27:0.38:P:969787
contig_447	1063534	.	A	G	18	PASS	.	GT:GQ:DP:AD:VAF:C:PS	1|0:18:69:29:0.42:P:969787
contig_447	1064516	.	TGCGC	T	37.8	PASS	.	GT:GQ:DP:AD:VAF:C:PS	1|0:38:54:9:0.166667:DV:969787
contig_447	1064590	.	G	A	19	PASS	.	GT:GQ:DP:AD:VAF:C:PS	1|0:19:53:23:0.434:P:969787
contig_447	1064690	.	C	T	17	PASS	.	GT:GQ:DP:AD:VAF:C:PS	1|0:17:55:25:0.455:P:969787
contig_447	1065331	.	T	C	54.1	PASS	.	GT:GQ:DP:AD:VAF:C:PS	1|0:54:52:24:0.461538:DV:969787
contig_447	1066498	.	T	C	19	PASS	.	GT:GQ:DP:AD:VAF:C:PS	1|0:19:62:27:0.435:P:969787
contig_447	1068079	.	A	G	21	PASS	.	GT:GQ:DP:AD:VAF:C:PS	0|1:21:62:30:0.484:P:969787
contig_447	1068185	.	CT	C	0.2	refCall	.	GT:GQ:DP:AD:VAF:C	./.:14:66:11:0.166667:DV
contig_447	1070596	.	T	TTA	36.3	PASS	.	GT:GQ:DP:AD:VAF:C:PS	1|0:36:59:18:0.305085:DV:969787
contig_447	1070677	.	TTATATA	T	22	PASS	.	GT:GQ:DP:AD:VAF:C:PS	1|0:22:54:11:0.203704:DV:969787
contig_447	1070949	.	G	A	26.8	PASS	.	GT:GQ:DP:AD:VAF:C:PS	1|0:27:58:21:0.362069:DV:969787
contig_447	1070968	.	TGCGC	T	9	PASS	.	GT:GQ:DP:AD:VAF:C:PS	1|0:9:45:7:0.155556:DV:969787
contig_447	1071359	.	G	A	18	PASS	.	GT:GQ:DP:AD:VAF:C:PS	1|0:18:58:23:0.397:P:969787
contig_447	1073023	.	T	TA	2.4	refCall	.	GT:GQ:DP:AD:VAF:C	./.:4:53:13:0.245283:DV
contig_447	1073024	.	T	A	0.1	refCall	.	GT:GQ:DP:AD:VAF:C	./.:17:58:10:0.172414:DV
contig_447	1073025	.	T	A	0	refCall	.	GT:GQ:DP:AD:VAF:C	0/0:43:58:12:0.206897:DV
contig_447	1076105	.	TA	T	43.4	PASS	.	GT:GQ:DP:AD:VAF:C	1/1:43:54:36:0.666667:DV
contig_447	1076106	.	AAAT	A	0.1	refCall	.	GT:GQ:DP:AD:VAF:C	./.:15:18:14:0.777778:DV
contig_447	1078112	.	A	G	22	PASS	.	GT:GQ:DP:AD:VAF:C:PS	1|0:22:66:29:0.439:P:969787
contig_447	1079182	.	A	C	59	PASS	.	GT:GQ:DP:AD:VAF:C:PS	0|1:58:70:33:0.471429:DV:969787
contig_447	1079375	.	TA	T	13	PASS	.	GT:GQ:DP:AD:VAF:C	1/1:13:71:15:0.211268:DV
contig_447	1080418	.	G	A	21	PASS	.	GT:GQ:DP:AD:VAF:C:PS	0|1:21:64:30:0.469:P:969787
contig_447	1081129	.	G	A	21	PASS	.	GT:GQ:DP:AD:VAF:C:PS	1|0:21:63:30:0.476:P:969787
contig_447	1081782	.	G	A	20	PASS	.	GT:GQ:DP:AD:VAF:C:PS	1|0:20:61:24:0.393:P:969787
contig_447	1082323	.	A	G	18	PASS	.	GT:GQ:DP:AD:VAF:C:PS	1|0:18:62:28:0.452:P:969787
contig_447	1082354	.	T	C	19	PASS	.	GT:GQ:DP:AD:VAF:C:PS	1|0:19:61:28:0.459:P:969787
contig_447	1082404	.	G	A	63.8	PASS	.	GT:GQ:DP:AD:VAF:C:PS	1|0:63:59:27:0.457627:DV:969787
contig_447	1083380	.	GA	G	0	refCall	.	GT:GQ:DP:AD:VAF:C	0/0:26:69:19:0.275362:DV
contig_447	1084069	.	T	C	19	PASS	.	GT:GQ:DP:AD:VAF:C:PS	1|0:19:58:27:0.466:P:969787
contig_447	1084115	.	T	C	19	PASS	.	GT:GQ:DP:AD:VAF:C:PS	0|1:19:53:16:0.302:P:969787
contig_447	1084188	.	G	A	21	PASS	.	GT:GQ:DP:AD:VAF:C:PS	0|1:21:55:23:0.418:P:969787
contig_447	1084525	.	GTA	G	17	PASS	.	GT:GQ:DP:AD:VAF:C:PS	0|1:17:54:25:0.463:P:969787
contig_447	1085414	.	C	T	18	PASS	.	GT:GQ:DP:AD:VAF:C:PS	1|0:18:56:29:0.518:P:969787
contig_447	1086787	.	CAAG	C	14	PASS	.	GT:GQ:DP:AD:VAF:C:PS	1|0:14:54:19:0.352:P:969787
contig_447	1087085	.	GT	G	2.1	refCall	.	GT:GQ:DP:AD:VAF:C	./.:4:46:17:0.369565:DV
contig_447	1087704	.	T	C	22	PASS	.	GT:GQ:DP:AD:VAF:C:PS	0|1:22:55:28:0.509:P:969787
contig_447	1088059	.	TG	T	19	PASS	.	GT:GQ:DP:AD:VAF:C:PS	0|1:19:51:26:0.51:P:969787
contig_447	1088816	.	C	T	18	PASS	.	GT:GQ:DP:AD:VAF:C:PS	1|0:18:53:23:0.434:P:969787
contig_447	1088999	.	T	A	16	PASS	.	GT:GQ:DP:AD:VAF:C:PS	1|0:16:55:25:0.455:P:969787
contig_447	1089740	.	G	T	18	PASS	.	GT:GQ:DP:AD:VAF:C:PS	1|0:18:56:21:0.375:P:969787
contig_447	1089814	.	C	T	20	PASS	.	GT:GQ:DP:AD:VAF:C:PS	1|0:20:57:25:0.439:P:969787
contig_447	1091063	.	TATAAAAATCA	T	54	PASS	.	GT:GQ:DP:AD:VAF:C:PS	1|0:54:62:19:0.306452:DV:969787
contig_447	1093748	.	G	T	21	PASS	.	GT:GQ:DP:AD:VAF:C:PS	1|0:21:66:27:0.409:P:969787
contig_447	1093848	.	TTATATATATATATATATATATATA	T	52.8	PASS	.	GT:GQ:DP:AD:VAF:C:PS	0|1:52:65:21:0.323077:DV:969787
contig_447	1095171	.	TATTAATTCATTAAATTC	T	52.9	PASS	.	GT:GQ:DP:AD:VAF:C:PS	1|0:52:55:21:0.381818:DV:969787
contig_447	1095596	.	A	G	21	PASS	.	GT:GQ:DP:AD:VAF:C:PS	0|1:21:56:30:0.536:P:969787
contig_447	1096421	.	AT	A	18	PASS	.	GT:GQ:DP:AD:VAF:C:PS	0|1:18:50:24:0.48:P:969787
contig_447	1096680	.	A	G	17	PASS	.	GT:GQ:DP:AD:VAF:C:PS	0|1:17:48:23:0.479:P:969787
contig_447	1096935	.	AATATATATATATATAT	A	34.4	PASS	.	GT:GQ:DP:AD:VAF:C:PS	1|0:34:43:11:0.255814:DV:969787
contig_447	1097831	.	TTATA	T	5.9	PASS	.	GT:GQ:DP:AD:VAF:C:PS	1|0:6:48:13:0.270833:DV:969787
contig_447	1099812	.	G	A	20	PASS	.	GT:GQ:DP:AD:VAF:C:PS	1|0:20:51:26:0.51:P:969787
contig_447	1100523	.	T	C	18	PASS	.	GT:GQ:DP:AD:VAF:C:PS	1|0:18:45:24:0.533:P:969787
contig_447	1100595	.	A	G	17	PASS	.	GT:GQ:DP:AD:VAF:C:PS	0|1:17:48:19:0.396:P:969787
contig_447	1101320	.	T	C	19	PASS	.	GT:GQ:DP:AD:VAF:C:PS	0|1:19:55:21:0.382:P:969787
contig_447	1107836	.	CT	C	1.6	refCall	.	GT:GQ:DP:AD:VAF:C	./.:5:56:12:0.214286:DV
contig_447	1108222	.	TA	T	0.1	refCall	.	GT:GQ:DP:AD:VAF:C	./.:17:48:10:0.208333:DV
contig_447	1109403	.	CT	C	0.6	refCall	.	GT:GQ:DP:AD:VAF:C	./.:9:38:5:0.131579:DV
contig_447	1110663	.	TATATATATATATA	T	1	refCall	.	GT:GQ:DP:AD:VAF:C	./.:7:43:9:0.209302:DV
contig_447	1111092	.	C	T	20	PASS	.	GT:GQ:DP:AD:VAF:C:PS	1|0:20:50:21:0.42:P:969787
contig_447	1115870	.	AT	A	0	refCall	.	GT:GQ:DP:AD:VAF:C	0/0:21:58:11:0.189655:DV
contig_447	1121014	.	T	G	16	PASS	.	GT:GQ:DP:AD:VAF:C:PS	1|0:16:57:30:0.526:P:1121013
contig_447	1125680	.	GT	G	4.5	PASS	.	GT:GQ:DP:AD:VAF:C	1/1:3:24:16:0.666667:DV
contig_447	1127152	.	T	TC	44.6	PASS	.	GT:GQ:DP:AD:VAF:C	1/1:42:22:21:0.954545:DV
contig_447	1127159	.	A	AT	48.8	PASS	.	GT:GQ:DP:AD:VAF:C	1/1:43:21:20:0.952381:DV
contig_447	1128141	.	T	TA	11	PASS	.	GT:GQ:DP:AD:VAF:C	1/1:11:16:15:0.938:P
contig_447	1128337	.	T	TA	15	PASS	.	GT:GQ:DP:AD:VAF:C	1/1:15:16:16:1:P
contig_447	1128348	.	T	TATA	2.8	refCall	.	GT:GQ:DP:AD:VAF:C	./.:3:16:13:0.8125:DV
contig_447	1128351	.	T	A	7.7	PASS	.	GT:GQ:DP:AD:VAF:C	1/1:8:16:15:0.9375:DV
contig_447	1128356	.	T	TA	1	refCall	.	GT:GQ:DP:AD:VAF:C	./.:7:16:15:0.9375:DV
contig_447	1128357	.	T	TA	10	PASS	.	GT:GQ:DP:AD:VAF:C	1/1:10:18:15:0.833333:DV
contig_447	1128369	.	C	CA	6.6	PASS	.	GT:GQ:DP:AD:VAF:C	1/1:6:19:16:0.842105:DV
contig_447	1128379	.	T	TA	27.2	PASS	.	GT:GQ:DP:AD:VAF:C	1/1:26:19:18:0.947368:DV
contig_447	1128382	.	T	TA	15.8	PASS	.	GT:GQ:DP:AD:VAF:C	1/1:16:20:19:0.95:DV
contig_447	1128433	.	A	AAAT	0.4	refCall	.	GT:GQ:DP:AD:VAF:C	./.:11:22:8:0.363636:DV
contig_447	1128436	.	T	A	19.7	PASS	.	GT:GQ:DP:AD:VAF:C	1/1:20:22:15:0.681818:DV
contig_447	1128451	.	T	TA	15.7	PASS	.	GT:GQ:DP:AD:VAF:C	1/1:16:22:15:0.681818:DV
contig_447	1128452	.	T	TA	23.2	PASS	.	GT:GQ:DP:AD:VAF:C	1/1:23:22:13:0.590909:DV
contig_447	1128504	.	G	GA	15	PASS	.	GT:GQ:DP:AD:VAF:C	1/1:15:22:20:0.909:P
contig_447	1128683	.	A	AC	33.1	PASS	.	GT:GQ:DP:AD:VAF:C	1/1:33:22:21:0.954545:DV
contig_447	1128684	.	G	GC	27.9	PASS	.	GT:GQ:DP:AD:VAF:C	1/1:28:22:21:0.954545:DV
contig_447	1128688	.	T	TC	32.8	PASS	.	GT:GQ:DP:AD:VAF:C	1/1:33:22:16:0.727273:DV
contig_447	1128712	.	T	TC	17	PASS	.	GT:GQ:DP:AD:VAF:C	1/1:17:21:20:0.952:P
contig_447	1128875	.	A	AT	17	PASS	.	GT:GQ:DP:AD:VAF:C	1/1:17:23:19:0.826:P
contig_447	1129569	.	A	AG	25.9	PASS	.	GT:GQ:DP:AD:VAF:C	1/1:26:48:34:0.708333:DV
contig_447	1129571	.	TAAAA	T	42.3	PASS	.	GT:GQ:DP:AD:VAF:C	1/1:39:47:21:0.446809:DV
contig_447	1133532	.	T	C	0.1	refCall	.	GT:GQ:DP:AD:VAF:C	./.:19:78:25:0.320513:DV
contig_447	1133577	.	C	T	0	refCall	.	GT:GQ:DP:AD:VAF:C	0/0:25:77:22:0.285714:DV
contig_447	1133606	.	T	A	17	PASS	.	GT:GQ:DP:AD:VAF:C:PS	0|1:17:79:25:0.316:P:1121013
contig_447	1133780	.	G	C	0	refCall	.	GT:GQ:DP:AD:VAF:C	0/0:34:77:21:0.272727:DV
contig_447	1133808	.	G	C	0	refCall	.	GT:GQ:DP:AD:VAF:C	0/0:36:76:19:0.25:DV
contig_447	1133853	.	G	A	0	refCall	.	GT:GQ:DP:AD:VAF:C	0/0:42:69:16:0.231884:DV
contig_447	1134119	.	A	C	0	refCall	.	GT:GQ:DP:AD:VAF:C	0/0:39:70:17:0.242857:DV
contig_447	1134393	.	G	A	0	refCall	.	GT:GQ:DP:AD:VAF:C	0/0:35:68:17:0.25:DV
contig_447	1134909	.	T	C	0	refCall	.	GT:GQ:DP:AD:VAF:C	0/0:30:63:9:0.142857:DV
contig_447	1141539	.	G	A	21	PASS	.	GT:GQ:DP:AD:VAF:C:PS	1|0:21:41:21:0.512:P:1121013
contig_447	1142615	.	T	C	7.6	PASS	.	GT:GQ:DP:AD:VAF:C	0/1:5:31:13:0.419355:DV
contig_447	1144442	.	T	C	19	PASS	.	GT:GQ:DP:AD:VAF:C:PS	1|0:19:59:26:0.441:P:1121013
contig_447	1146349	.	C	T	17	PASS	.	GT:GQ:DP:AD:VAF:C:PS	1|0:17:59:25:0.424:P:1121013
contig_447	1150012	.	GT	G	0	refCall	.	GT:GQ:DP:AD:VAF:C	0/0:27:54:10:0.185185:DV
contig_447	1150060	.	A	G	19	PASS	.	GT:GQ:DP:AD:VAF:C:PS	0|1:19:55:21:0.382:P:1121013
contig_447	1155747	.	AT	A	16.1	PASS	.	GT:GQ:DP:AD:VAF:C	1/1:16:64:13:0.203125:DV
contig_447	1157030	.	TA	T	0	refCall	.	GT:GQ:DP:AD:VAF:C	0/0:33:59:8:0.135593:DV
contig_447	1157938	.	TG	T	0	refCall	.	GT:GQ:DP:AD:VAF:C	0/0:24:50:12:0.24:DV
contig_447	1157939	.	G	T	21.3	PASS	.	GT:GQ:DP:AD:VAF:C:PS	0|1:21:38:10:0.263158:DV:1121013
contig_447	1162557	.	TTTATATATA	T	2.1	refCall	.	GT:GQ:DP:AD:VAF:C	./.:4:28:8:0.285714:DV
contig_447	1162808	.	CT	C	0.5	refCall	.	GT:GQ:DP:AD:VAF:C	./.:10:33:16:0.484848:DV
contig_447	1162811	.	T	TC	3.3	PASS	.	GT:GQ:DP:AD:VAF:C	1/1:3:33:11:0.333333:DV
contig_447	1162815	.	A	C	3.2	refCall	.	GT:GQ:DP:AD:VAF:C	./.:3:29:15:0.517241:DV
contig_447	1162816	.	TATA	T	3.6	PASS	.	GT:GQ:DP:AD:VAF:C:PS	0|1:4:34:7:0.205882:DV:1121013
contig_447	1169589	.	C	T	19	PASS	.	GT:GQ:DP:AD:VAF:C:PS	1|0:19:61:25:0.41:P:1121013
contig_447	1180162	.	GTT	G	6.9	PASS	.	GT:GQ:DP:AD:VAF:C	1/1:7:59:6:0.101695:DV
contig_447	1184694	.	TATATATATATATATATATATA	T	30.2	PASS	.	GT:GQ:DP:AD:VAF:C	1/1:26:28:16:0.571429:DV
contig_447	1191866	.	GCGT	G	17	PASS	.	GT:GQ:DP:AD:VAF:C:PS	0|1:17:62:25:0.403:P:1191865
contig_447	1192156	.	A	G	22	PASS	.	GT:GQ:DP:AD:VAF:C:PS	0|1:22:67:32:0.478:P:1191865
contig_447	1192456	.	T	C	20	PASS	.	GT:GQ:DP:AD:VAF:C:PS	0|1:20:66:28:0.424:P:1191865
contig_447	1198333	.	AT	A	1.5	refCall	.	GT:GQ:DP:AD:VAF:C	./.:5:28:7:0.25:DV
contig_447	1198449	.	AGAATAT	AAT,A	11.5	PASS	.	GT:GQ:DP:AD:VAF:C:PS	1|2:3:18:7,5:0.388889,0.277778:DV:1191865
contig_447	1199275	.	CT	C	13.3	PASS	.	GT:GQ:DP:AD:VAF:C	1/1:11:24:21:0.875:DV
contig_447	1200256	.	T	C	17	PASS	.	GT:GQ:DP:AD:VAF:C:PS	1|0:17:27:9:0.333:P:1191865
contig_447	1200597	.	ATT	A	17.6	PASS	.	GT:GQ:DP:AD:VAF:C	1/1:12:27:18:0.666667:DV
contig_447	1202641	.	C	T	5.4	PASS	.	GT:GQ:DP:AD:VAF:C:PS	1|0:5:17:7:0.411765:DV:1191865
contig_448	111	.	G	A	16	PASS	.	GT:GQ:DP:AD:VAF:C:PS	0|1:16:18:7:0.389:P:110
contig_448	630	.	T	C	2.4	refCall	.	GT:GQ:DP:AD:VAF:C	./.:4:22:6:0.272727:DV
contig_448	1180	.	AAC	A	14.6	PASS	.	GT:GQ:DP:AD:VAF:C:PS	0|1:15:25:6:0.24:DV:110
contig_448	2924	.	G	A	22	PASS	.	GT:GQ:DP:AD:VAF:C:PS	0|1:22:50:25:0.5:P:110
contig_448	4346	.	T	C	22	PASS	.	GT:GQ:DP:AD:VAF:C:PS	0|1:22:59:28:0.475:P:110
contig_448	4636	.	GA	G	38.4	PASS	.	GT:GQ:DP:AD:VAF:C:PS	1|0:38:56:23:0.410714:DV:110
contig_448	4638	.	G	C	56.5	PASS	.	GT:GQ:DP:AD:VAF:C:PS	1|0:56:55:23:0.418182:DV:110
contig_448	4744	.	GAATAA	G	13	PASS	.	GT:GQ:DP:AD:VAF:C:PS	0|1:13:53:27:0.509:P:110
contig_448	4896	.	GAC	G	15	PASS	.	GT:GQ:DP:AD:VAF:C:PS	1|0:15:54:22:0.407:P:110
contig_448	4910	.	G	C	20	PASS	.	GT:GQ:DP:AD:VAF:C:PS	0|1:20:55:28:0.509:P:110
contig_448	5140	.	A	G	19	PASS	.	GT:GQ:DP:AD:VAF:C:PS	1|0:19:58:27:0.466:P:110
contig_448	6457	.	A	G	53.8	PASS	.	GT:GQ:DP:AD:VAF:C:PS	0|1:53:45:22:0.488889:DV:110
contig_448	6838	.	ACG	A	12	PASS	.	GT:GQ:DP:AD:VAF:C:PS	1|0:12:47:17:0.362:P:110
contig_448	7047	.	GC	G	20	PASS	.	GT:GQ:DP:AD:VAF:C:PS	1|0:20:46:17:0.369565:DV:110
contig_448	7056	.	T	TA	16.8	PASS	.	GT:GQ:DP:AD:VAF:C:PS	1|0:17:45:15:0.333333:DV:110
contig_448	7067	.	A	G	52.5	PASS	.	GT:GQ:DP:AD:VAF:C:PS	1|0:52:49:19:0.387755:DV:110
contig_448	7082	.	T	C	58.9	PASS	.	GT:GQ:DP:AD:VAF:C:PS	1|0:58:49:18:0.367347:DV:110
contig_448	7254	.	C	T	19	PASS	.	GT:GQ:DP:AD:VAF:C:PS	1|0:19:42:18:0.429:P:110
contig_448	9517	.	G	A	20	PASS	.	GT:GQ:DP:AD:VAF:C:PS	0|1:20:37:20:0.541:P:110
contig_448	9685	.	T	C	45.9	PASS	.	GT:GQ:DP:AD:VAF:C:PS	1|0:46:42:15:0.357143:DV:110
contig_448	10127	.	A	G	41.5	PASS	.	GT:GQ:DP:AD:VAF:C:PS	1|0:41:43:18:0.418605:DV:110
contig_448	10161	.	GAA	GA,G	15.2	PASS	.	GT:GQ:DP:AD:VAF:C:PS	0|1:4:43:6,13:0.139535,0.302326:DV:110
contig_448	11362	.	A	G	55.1	PASS	.	GT:GQ:DP:AD:VAF:C:PS	1|0:55:51:18:0.352941:DV:110
contig_448	12576	.	G	A	20	PASS	.	GT:GQ:DP:AD:VAF:C:PS	1|0:20:48:19:0.396:P:110
contig_448	13318	.	C	T	22	PASS	.	GT:GQ:DP:AD:VAF:C:PS	0|1:22:51:26:0.51:P:110
contig_448	13457	.	A	G	18	PASS	.	GT:GQ:DP:AD:VAF:C:PS	1|0:18:35:18:0.514:P:110
contig_448	14602	.	TA	T	15	PASS	.	GT:GQ:DP:AD:VAF:C:PS	1|0:15:49:25:0.51:P:110
contig_448	14676	.	T	G	18	PASS	.	GT:GQ:DP:AD:VAF:C:PS	1|0:18:50:22:0.44:P:110
contig_448	14751	.	G	T	50.2	PASS	.	GT:GQ:DP:AD:VAF:C:PS	1|0:50:47:19:0.404255:DV:110
contig_448	14752	.	G	A	45	PASS	.	GT:GQ:DP:AD:VAF:C:PS	1|0:45:48:19:0.395833:DV:110
contig_448	15688	.	C	CCGT	47	PASS	.	GT:GQ:DP:AD:VAF:C:PS	1|0:47:43:16:0.372093:DV:110
contig_448	16009	.	C	T	20	PASS	.	GT:GQ:DP:AD:VAF:C:PS	0|1:20:44:21:0.477:P:110
contig_448	18069	.	T	C	60.8	PASS	.	GT:GQ:DP:AD:VAF:C:PS	1|0:61:48:19:0.395833:DV:110
contig_448	18570	.	T	C	16	PASS	.	GT:GQ:DP:AD:VAF:C:PS	1|0:16:50:22:0.44:P:110
contig_448	20381	.	A	G	17	PASS	.	GT:GQ:DP:AD:VAF:C:PS	0|1:17:46:19:0.413:P:110
contig_448	20862	.	T	C	17	PASS	.	GT:GQ:DP:AD:VAF:C:PS	1|0:17:49:23:0.469:P:110
contig_448	20890	.	A	G	27.7	PASS	.	GT:GQ:DP:AD:VAF:C:PS	1|0:28:49:23:0.469388:DV:110
contig_448	20891	.	A	G	38.4	PASS	.	GT:GQ:DP:AD:VAF:C:PS	1|0:38:50:23:0.46:DV:110
contig_448	20942	.	A	G	17	PASS	.	GT:GQ:DP:AD:VAF:C:PS	1|0:17:39:19:0.487:P:110
contig_448	20959	.	TTTATTG	T	31.1	PASS	.	GT:GQ:DP:AD:VAF:C:PS	1|0:31:49:22:0.44898:DV:110
contig_448	22330	.	A	G	17	PASS	.	GT:GQ:DP:AD:VAF:C:PS	0|1:17:49:19:0.388:P:110
contig_448	22511	.	CTT	C	38.4	PASS	.	GT:GQ:DP:AD:VAF:C:PS	0|1:38:49:21:0.428571:DV:110
contig_448	22513	.	T	TCG	56.4	PASS	.	GT:GQ:DP:AD:VAF:C:PS	1|0:45:29:23:0.793103:DV:110
contig_448	22792	.	A	G	20	PASS	.	GT:GQ:DP:AD:VAF:C:PS	0|1:20:49:21:0.429:P:110
contig_448	22907	.	A	C	18	PASS	.	GT:GQ:DP:AD:VAF:C:PS	0|1:18:40:16:0.4:P:110
contig_448	23178	.	G	A	20	PASS	.	GT:GQ:DP:AD:VAF:C:PS	1|0:20:48:24:0.5:P:110
contig_448	23629	.	T	C	53.9	PASS	.	GT:GQ:DP:AD:VAF:C:PS	1|0:54:47:23:0.489362:DV:110
contig_448	23635	.	T	C	62	PASS	.	GT:GQ:DP:AD:VAF:C:PS	1|0:61:45:20:0.444444:DV:110
contig_448	23674	.	A	G	16	PASS	.	GT:GQ:DP:AD:VAF:C:PS	1|0:16:48:21:0.438:P:110
contig_448	23902	.	G	C	19	PASS	.	GT:GQ:DP:AD:VAF:C:PS	1|0:19:46:21:0.457:P:110
contig_448	24215	.	TAA	T	13	PASS	.	GT:GQ:DP:AD:VAF:C:PS	1|0:13:44:18:0.409:P:110
contig_448	24289	.	ACATGT	A	5.9	PASS	.	GT:GQ:DP:AD:VAF:C:PS	0|1:6:46:17:0.369565:DV:110
contig_448	24297	.	TAAATTC	T	9.5	PASS	.	GT:GQ:DP:AD:VAF:C:PS	0|1:10:41:16:0.390244:DV:110
contig_448	24363	.	T	C	16	PASS	.	GT:GQ:DP:AD:VAF:C:PS	1|0:16:49:21:0.429:P:110
contig_448	24522	.	C	CT	44.1	PASS	.	GT:GQ:DP:AD:VAF:C:PS	1|0:44:52:22:0.423077:DV:110
contig_448	24548	.	A	G	19	PASS	.	GT:GQ:DP:AD:VAF:C:PS	1|0:19:52:24:0.462:P:110
contig_448	25563	.	T	C	20	PASS	.	GT:GQ:DP:AD:VAF:C:PS	0|1:20:51:26:0.51:P:110
contig_448	25788	.	C	T	21	PASS	.	GT:GQ:DP:AD:VAF:C:PS	0|1:21:56:27:0.482:P:110
contig_448	26034	.	A	G	18	PASS	.	GT:GQ:DP:AD:VAF:C:PS	1|0:18:54:26:0.481:P:110
contig_448	26147	.	C	T	19	PASS	.	GT:GQ:DP:AD:VAF:C:PS	1|0:19:55:24:0.436:P:110
contig_448	26193	.	T	C	17	PASS	.	GT:GQ:DP:AD:VAF:C:PS	1|0:17:55:25:0.455:P:110
contig_448	26398	.	GATTTTTT	G	28.5	PASS	.	GT:GQ:DP:AD:VAF:C:PS	1|0:28:58:20:0.344828:DV:110
contig_448	26405	.	T	TTA	30.5	PASS	.	GT:GQ:DP:AD:VAF:C:PS	0|1:27:31:16:0.516129:DV:110
contig_448	26671	.	A	G	16	PASS	.	GT:GQ:DP:AD:VAF:C:PS	0|1:16:55:24:0.436:P:110
contig_448	26680	.	A	G	50.6	PASS	.	GT:GQ:DP:AD:VAF:C:PS	1|0:50:55:19:0.345455:DV:110
contig_448	28069	.	C	T	21	PASS	.	GT:GQ:DP:AD:VAF:C:PS	1|0:21:58:30:0.517:P:110
contig_448	30208	.	G	A	23	PASS	.	GT:GQ:DP:AD:VAF:C:PS	0|1:23:57:22:0.386:P:110
contig_448	30270	.	G	C	22	PASS	.	GT:GQ:DP:AD:VAF:C:PS	0|1:22:55:22:0.4:P:110
contig_448	30505	.	G	A	25	PASS	.	GT:GQ:DP:AD:VAF:C:PS	0|1:25:56:21:0.375:P:110
contig_448	30595	.	A	G	19	PASS	.	GT:GQ:DP:AD:VAF:C:PS	0|1:19:57:24:0.421:P:110
contig_448	30682	.	G	A	25	PASS	.	GT:GQ:DP:AD:VAF:C:PS	0|1:25:58:25:0.431:P:110
contig_448	31353	.	G	A	24	PASS	.	GT:GQ:DP:AD:VAF:C:PS	0|1:24:51:24:0.471:P:110
contig_448	31596	.	C	T	19	PASS	.	GT:GQ:DP:AD:VAF:C:PS	1|0:19:60:28:0.467:P:110
contig_448	31883	.	A	C	21	PASS	.	GT:GQ:DP:AD:VAF:C:PS	0|1:21:61:27:0.443:P:110
contig_448	32735	.	GGA	G	18	PASS	.	GT:GQ:DP:AD:VAF:C:PS	1|0:18:75:30:0.4:P:110
contig_448	32803	.	T	C	19	PASS	.	GT:GQ:DP:AD:VAF:C:PS	1|0:19:75:33:0.44:P:110
contig_448	33163	.	T	G	20	PASS	.	GT:GQ:DP:AD:VAF:C:PS	0|1:20:69:35:0.507:P:110
contig_448	34212	.	C	T	19	PASS	.	GT:GQ:DP:AD:VAF:C:PS	1|0:19:54:18:0.333:P:110
contig_448	35461	.	C	T	19	PASS	.	GT:GQ:DP:AD:VAF:C:PS	1|0:19:65:25:0.385:P:110
contig_448	36047	.	T	C	19	PASS	.	GT:GQ:DP:AD:VAF:C:PS	0|1:19:55:24:0.436:P:110
contig_448	39468	.	T	C	22	PASS	.	GT:GQ:DP:AD:VAF:C:PS	0|1:22:69:31:0.449:P:110
contig_448	43436	.	T	C	60.8	PASS	.	GT:GQ:DP:AD:VAF:C:PS	0|1:61:70:27:0.385714:DV:110
contig_448	43659	.	G	A	21	PASS	.	GT:GQ:DP:AD:VAF:C:PS	0|1:21:68:28:0.412:P:110
contig_448	43733	.	T	C	16	PASS	.	GT:GQ:DP:AD:VAF:C:PS	0|1:16:70:28:0.4:P:110
contig_448	44653	.	C	T	37.9	PASS	.	GT:GQ:DP:AD:VAF:C:PS	0|1:38:63:21:0.333333:DV:110
contig_448	46128	.	GA	G	0.6	refCall	.	GT:GQ:DP:AD:VAF:C	./.:9:49:14:0.285714:DV
contig_448	46725	.	C	T	17	PASS	.	GT:GQ:DP:AD:VAF:C:PS	0|1:17:55:21:0.382:P:110
contig_448	47265	.	C	T	20	PASS	.	GT:GQ:DP:AD:VAF:C:PS	0|1:20:52:21:0.404:P:110
contig_448	49145	.	T	C	18	PASS	.	GT:GQ:DP:AD:VAF:C:PS	0|1:18:44:20:0.455:P:110
contig_448	50127	.	A	G	18	PASS	.	GT:GQ:DP:AD:VAF:C:PS	1|0:18:50:24:0.48:P:110
contig_448	50178	.	T	A	50.3	PASS	.	GT:GQ:DP:AD:VAF:C:PS	0|1:50:50:24:0.48:DV:110
contig_448	50186	.	AATATATATATATATATAT	A	61.9	PASS	.	GT:GQ:DP:AD:VAF:C:PS	1|0:55:51:21:0.411765:DV:110
contig_448	50451	.	G	A	23	PASS	.	GT:GQ:DP:AD:VAF:C:PS	0|1:23:56:23:0.411:P:110
contig_448	50601	.	CTA	C	16	PASS	.	GT:GQ:DP:AD:VAF:C:PS	0|1:16:61:21:0.344:P:110
contig_448	51021	.	TGCGC	T	18	PASS	.	GT:GQ:DP:AD:VAF:C:PS	0|1:18:60:21:0.35:P:110
contig_448	51334	.	G	A	26	PASS	.	GT:GQ:DP:AD:VAF:C:PS	0|1:26:58:22:0.379:P:110
contig_448	51350	.	C	T	17	PASS	.	GT:GQ:DP:AD:VAF:C:PS	0|1:17:59:24:0.407:P:110
contig_448	51355	.	C	T	44.5	PASS	.	GT:GQ:DP:AD:VAF:C:PS	0|1:44:58:18:0.310345:DV:110
contig_448	51501	.	CGTGCG	C	12	PASS	.	GT:GQ:DP:AD:VAF:C:PS	1|0:12:59:19:0.322:P:110
contig_448	51860	.	GTCGTCC	G	14	PASS	.	GT:GQ:DP:AD:VAF:C:PS	0|1:14:61:17:0.279:P:110
contig_448	52238	.	T	C	20	PASS	.	GT:GQ:DP:AD:VAF:C:PS	0|1:20:60:23:0.383:P:110
contig_448	52896	.	A	G	20	PASS	.	GT:GQ:DP:AD:VAF:C:PS	0|1:20:57:23:0.404:P:110
contig_448	53444	.	G	A	24	PASS	.	GT:GQ:DP:AD:VAF:C:PS	0|1:24:60:26:0.433:P:110
contig_448	53940	.	T	C	20	PASS	.	GT:GQ:DP:AD:VAF:C:PS	0|1:20:55:26:0.473:P:110
contig_448	54385	.	C	T	50.9	PASS	.	GT:GQ:DP:AD:VAF:C:PS	1|0:51:47:23:0.489362:DV:110
contig_448	54406	.	T	C	18	PASS	.	GT:GQ:DP:AD:VAF:C:PS	1|0:18:47:19:0.404:P:110
contig_448	55956	.	A	T	20	PASS	.	GT:GQ:DP:AD:VAF:C:PS	0|1:20:56:24:0.429:P:110
contig_448	56210	.	A	G	22	PASS	.	GT:GQ:DP:AD:VAF:C:PS	0|1:22:53:23:0.434:P:110
contig_448	56356	.	T	G	20	PASS	.	GT:GQ:DP:AD:VAF:C:PS	0|1:20:53:26:0.491:P:110
contig_448	56416	.	T	A	20	PASS	.	GT:GQ:DP:AD:VAF:C:PS	0|1:20:51:23:0.451:P:110
contig_448	58026	.	C	T	16	PASS	.	GT:GQ:DP:AD:VAF:C:PS	0|1:16:51:24:0.471:P:110
contig_448	58147	.	A	C	60.5	PASS	.	GT:GQ:DP:AD:VAF:C:PS	1|0:60:59:27:0.457627:DV:110
contig_448	58148	.	A	T	62.8	PASS	.	GT:GQ:DP:AD:VAF:C:PS	0|1:63:59:29:0.491525:DV:110
contig_448	58242	.	C	A	19	PASS	.	GT:GQ:DP:AD:VAF:C:PS	1|0:19:43:13:0.302:P:110
contig_448	58385	.	C	G	19	PASS	.	GT:GQ:DP:AD:VAF:C:PS	1|0:19:52:23:0.442:P:110
contig_448	58470	.	T	C	0.5	refCall	.	GT:GQ:DP:AD:VAF:C	./.:10:54:21:0.388889:DV
contig_448	58478	.	T	C	8.1	PASS	.	GT:GQ:DP:AD:VAF:C:PS	0|1:8:58:30:0.517241:DV:110
contig_448	58479	.	T	A	0.4	refCall	.	GT:GQ:DP:AD:VAF:C	./.:10:57:23:0.403509:DV
contig_448	58483	.	G	A	0.3	refCall	.	GT:GQ:DP:AD:VAF:C	./.:12:58:27:0.465517:DV
contig_448	58485	.	AACT	A	26.4	PASS	.	GT:GQ:DP:AD:VAF:C:PS	0|1:14:61:34:0.557377:DV:110
contig_448	58490	.	A	C	0.6	refCall	.	GT:GQ:DP:AD:VAF:C	./.:9:62:25:0.403226:DV
contig_448	58495	.	A	G	1.8	refCall	.	GT:GQ:DP:AD:VAF:C	./.:5:63:27:0.428571:DV
contig_448	58793	.	C	T	18	PASS	.	GT:GQ:DP:AD:VAF:C:PS	1|0:18:65:28:0.431:P:110
contig_448	58881	.	T	C	17	PASS	.	GT:GQ:DP:AD:VAF:C:PS	1|0:17:73:30:0.411:P:110
contig_448	58944	.	G	A	17	PASS	.	GT:GQ:DP:AD:VAF:C:PS	1|0:17:72:33:0.458:P:110
contig_448	59708	.	C	A	17	PASS	.	GT:GQ:DP:AD:VAF:C:PS	1|0:17:57:28:0.491:P:110
contig_448	59726	.	TAAA	T	13	PASS	.	GT:GQ:DP:AD:VAF:C:PS	1|0:13:59:30:0.508:P:110
contig_448	59739	.	C	T	16	PASS	.	GT:GQ:DP:AD:VAF:C:PS	1|0:16:52:23:0.442:P:110
contig_448	59783	.	A	C	17	PASS	.	GT:GQ:DP:AD:VAF:C:PS	1|0:17:60:29:0.483:P:110
contig_448	59800	.	A	C	19	PASS	.	GT:GQ:DP:AD:VAF:C:PS	0|1:19:55:23:0.418:P:110
contig_448	59816	.	GTA	G	60.1	PASS	.	GT:GQ:DP:AD:VAF:C:PS	1|0:59:60:28:0.466667:DV:110
contig_448	59824	.	T	C	57.6	PASS	.	GT:GQ:DP:AD:VAF:C:PS	0|1:58:61:26:0.42623:DV:110
contig_448	59945	.	AGATGCCAAAG	A	62.1	PASS	.	GT:GQ:DP:AD:VAF:C:PS	1|0:61:56:26:0.464286:DV:110
contig_448	60281	.	T	C	21	PASS	.	GT:GQ:DP:AD:VAF:C:PS	0|1:21:59:28:0.475:P:110
contig_448	60292	.	G	A	20	PASS	.	GT:GQ:DP:AD:VAF:C:PS	1|0:20:59:28:0.475:P:110
contig_448	60353	.	G	A	70.3	PASS	.	GT:GQ:DP:AD:VAF:C:PS	1|0:67:58:29:0.5:DV:110
contig_448	60360	.	TTA	T	15	PASS	.	GT:GQ:DP:AD:VAF:C:PS	0|1:15:60:26:0.433:P:110
contig_448	60663	.	TGCCATGAAG	T	59	PASS	.	GT:GQ:DP:AD:VAF:C:PS	1|0:59:55:20:0.363636:DV:110
contig_448	60827	.	C	G	20	PASS	.	GT:GQ:DP:AD:VAF:C:PS	1|0:20:59:27:0.458:P:110
contig_448	61002	.	C	T	18	PASS	.	GT:GQ:DP:AD:VAF:C:PS	0|1:18:53:26:0.491:P:110
contig_448	61134	.	T	C	54.8	PASS	.	GT:GQ:DP:AD:VAF:C:PS	0|1:53:51:28:0.54902:DV:110
contig_448	61173	.	CATATATACAT	C	55.4	PASS	.	GT:GQ:DP:AD:VAF:C:PS	1|0:54:47:14:0.297872:DV:110
contig_448	61391	.	T	C	55.7	PASS	.	GT:GQ:DP:AD:VAF:C:PS	1|0:56:49:22:0.44898:DV:110
contig_448	61397	.	C	T	57.5	PASS	.	GT:GQ:DP:AD:VAF:C:PS	1|0:57:49:24:0.489796:DV:110
contig_448	61511	.	G	A	20	PASS	.	GT:GQ:DP:AD:VAF:C:PS	1|0:20:48:21:0.438:P:110
contig_448	61608	.	G	A	18	PASS	.	GT:GQ:DP:AD:VAF:C:PS	1|0:18:49:22:0.449:P:110
contig_448	61707	.	TGAGAGAGAGAGAGAGA	T	21.2	PASS	.	GT:GQ:DP:AD:VAF:C:PS	0|1:21:42:9:0.214286:DV:110
contig_448	61884	.	T	A	17	PASS	.	GT:GQ:DP:AD:VAF:C:PS	1|0:17:43:16:0.372:P:110
contig_448	62176	.	G	A	19	PASS	.	GT:GQ:DP:AD:VAF:C:PS	1|0:19:47:19:0.404:P:110
contig_448	64128	.	C	T	20	PASS	.	GT:GQ:DP:AD:VAF:C:PS	1|0:20:56:22:0.393:P:110
contig_448	65067	.	A	AT	0.2	refCall	.	GT:GQ:DP:AD:VAF:C	./.:14:67:15:0.223881:DV
contig_448	65664	.	G	GGAA	54.5	PASS	.	GT:GQ:DP:AD:VAF:C:PS	1|0:53:66:14:0.212121:DV:110
contig_448	65944	.	T	A	63.8	PASS	.	GT:GQ:DP:AD:VAF:C:PS	1|0:63:66:27:0.409091:DV:110
contig_448	66286	.	CTT	C	14	PASS	.	GT:GQ:DP:AD:VAF:C:PS	1|0:14:62:24:0.387:P:110
contig_448	67095	.	TA	T	16	PASS	.	GT:GQ:DP:AD:VAF:C:PS	1|0:16:63:28:0.444:P:110
contig_448	69018	.	T	C	12.5	PASS	.	GT:GQ:DP:AD:VAF:C:PS	1|0:12:57:15:0.263158:DV:110
contig_448	69059	.	C	T	28.4	PASS	.	GT:GQ:DP:AD:VAF:C:PS	1|0:28:48:15:0.3125:DV:110
contig_448	69406	.	G	A	16	PASS	.	GT:GQ:DP:AD:VAF:C:PS	1|0:16:59:22:0.373:P:110
contig_448	69564	.	A	G	21	PASS	.	GT:GQ:DP:AD:VAF:C:PS	1|0:21:61:24:0.393:P:110
contig_448	70225	.	T	C	20	PASS	.	GT:GQ:DP:AD:VAF:C:PS	1|0:20:57:26:0.456:P:110
contig_448	70322	.	A	G	20	PASS	.	GT:GQ:DP:AD:VAF:C:PS	0|1:20:59:28:0.475:P:110
contig_448	70358	.	CTTTT	C	30.5	PASS	.	GT:GQ:DP:AD:VAF:C:PS	1|0:30:60:20:0.333333:DV:110
contig_448	70367	.	G	A	45	PASS	.	GT:GQ:DP:AD:VAF:C:PS	1|0:45:59:28:0.474576:DV:110
contig_448	70409	.	CTAACTT	C	55	PASS	.	GT:GQ:DP:AD:VAF:C:PS	0|1:37:57:26:0.45614:DV:110
contig_448	70553	.	TTCTC	T	14	PASS	.	GT:GQ:DP:AD:VAF:C:PS	0|1:14:60:17:0.283:P:110
contig_448	71419	.	TCACA	T,TCA	14	PASS	.	GT:GQ:DP:AD:VAF:C:PS	1|0:14:64:19,13:0.297,0.203:P:110
contig_448	72442	.	T	C	19	PASS	.	GT:GQ:DP:AD:VAF:C:PS	1|0:19:63:28:0.444:P:110
contig_448	72458	.	A	T	16	PASS	.	GT:GQ:DP:AD:VAF:C:PS	1|0:16:61:26:0.426:P:110
contig_448	72460	.	A	G	55.9	PASS	.	GT:GQ:DP:AD:VAF:C:PS	1|0:56:66:29:0.439394:DV:110
contig_448	73085	.	A	G	16	PASS	.	GT:GQ:DP:AD:VAF:C:PS	1|0:16:72:33:0.458:P:110
contig_448	73119	.	A	AAT	51.4	PASS	.	GT:GQ:DP:AD:VAF:C:PS	1|0:51:68:30:0.441176:DV:110
contig_448	73120	.	T	G	69.2	PASS	.	GT:GQ:DP:AD:VAF:C:PS	0|1:69:68:34:0.5:DV:110
contig_448	73880	.	A	G	19	PASS	.	GT:GQ:DP:AD:VAF:C:PS	1|0:19:68:31:0.456:P:110
contig_448	73899	.	T	C	63.7	PASS	.	GT:GQ:DP:AD:VAF:C:PS	1|0:63:69:29:0.42029:DV:110
contig_448	73935	.	G	GTT	10.5	PASS	.	GT:GQ:DP:AD:VAF:C:PS	0|1:10:65:9:0.138462:DV:110
contig_448	74348	.	A	G	18	PASS	.	GT:GQ:DP:AD:VAF:C:PS	1|0:18:70:23:0.329:P:110
contig_448	74416	.	T	G	47.8	PASS	.	GT:GQ:DP:AD:VAF:C:PS	1|0:48:73:28:0.383562:DV:110
contig_448	75187	.	A	G	18	PASS	.	GT:GQ:DP:AD:VAF:C:PS	1|0:18:66:24:0.364:P:110
contig_448	75343	.	T	C	63.7	PASS	.	GT:GQ:DP:AD:VAF:C:PS	1|0:63:78:26:0.333333:DV:110
contig_448	75352	.	T	A	47.1	PASS	.	GT:GQ:DP:AD:VAF:C:PS	1|0:47:78:28:0.358974:DV:110
contig_448	75424	.	T	C	49	PASS	.	GT:GQ:DP:AD:VAF:C:PS	1|0:49:73:22:0.30137:DV:110
contig_448	78258	.	G	A	19	PASS	.	GT:GQ:DP:AD:VAF:C:PS	0|1:19:56:24:0.429:P:110
contig_448	78534	.	CAT	C	12	PASS	.	GT:GQ:DP:AD:VAF:C:PS	1|0:12:47:17:0.362:P:110
contig_448	78580	.	A	C	19	PASS	.	GT:GQ:DP:AD:VAF:C:PS	1|0:19:48:19:0.396:P:110
contig_448	79149	.	T	C	18	PASS	.	GT:GQ:DP:AD:VAF:C:PS	1|0:18:53:23:0.434:P:110
contig_448	79391	.	G	A	19	PASS	.	GT:GQ:DP:AD:VAF:C:PS	1|0:19:50:19:0.38:P:110
contig_448	80335	.	T	C	18	PASS	.	GT:GQ:DP:AD:VAF:C:PS	1|0:18:62:25:0.403:P:110
contig_448	80484	.	G	T	19	PASS	.	GT:GQ:DP:AD:VAF:C:PS	1|0:19:52:21:0.404:P:110
contig_448	80732	.	GT	G	15	PASS	.	GT:GQ:DP:AD:VAF:C:PS	0|1:15:56:25:0.446:P:110
contig_448	80748	.	C	A	21	PASS	.	GT:GQ:DP:AD:VAF:C:PS	1|0:21:57:26:0.456:P:110
contig_448	80766	.	AC	A	9.6	PASS	.	GT:GQ:DP:AD:VAF:C:PS	1|0:10:52:15:0.288462:DV:110
contig_448	80767	.	C	A	2.5	refCall	.	GT:GQ:DP:AD:VAF:C	./.:4:36:8:0.222222:DV
contig_448	80788	.	A	G	20	PASS	.	GT:GQ:DP:AD:VAF:C:PS	1|0:20:57:28:0.491:P:110
contig_448	80854	.	T	C	56.4	PASS	.	GT:GQ:DP:AD:VAF:C:PS	0|1:46:56:27:0.482143:DV:110
contig_448	80859	.	ATT	A	11	PASS	.	GT:GQ:DP:AD:VAF:C:PS	1|0:11:56:30:0.536:P:110
contig_448	80895	.	C	T	21	PASS	.	GT:GQ:DP:AD:VAF:C:PS	1|0:21:57:29:0.509:P:110
contig_448	80920	.	CA	C	49.6	PASS	.	GT:GQ:DP:AD:VAF:C:PS	1|0:47:57:27:0.473684:DV:110
contig_448	80928	.	AGG	A	14.2	PASS	.	GT:GQ:DP:AD:VAF:C:PS	0|1:14:54:26:0.481481:DV:110
contig_448	81793	.	T	A	20	PASS	.	GT:GQ:DP:AD:VAF:C:PS	1|0:20:55:29:0.527:P:110
contig_448	81871	.	AT	A	36.9	PASS	.	GT:GQ:DP:AD:VAF:C:PS	0|1:37:49:15:0.306122:DV:110
contig_448	82052	.	A	G	51.3	PASS	.	GT:GQ:DP:AD:VAF:C:PS	1|0:51:61:31:0.508197:DV:110
contig_448	82054	.	A	G	45.4	PASS	.	GT:GQ:DP:AD:VAF:C:PS	1|0:45:39:19:0.487179:DV:110
contig_448	82875	.	A	G	21	PASS	.	GT:GQ:DP:AD:VAF:C:PS	0|1:21:58:26:0.448:P:110
contig_448	84006	.	CT	C	17	PASS	.	GT:GQ:DP:AD:VAF:C:PS	0|1:17:70:31:0.443:P:110
contig_448	84489	.	AG	A	26.8	PASS	.	GT:GQ:DP:AD:VAF:C:PS	1|0:13:62:31:0.5:DV:110
contig_448	84492	.	GA	G	43.6	PASS	.	GT:GQ:DP:AD:VAF:C:PS	0|1:26:60:26:0.433333:DV:110
contig_448	84514	.	T	A	19	PASS	.	GT:GQ:DP:AD:VAF:C:PS	1|0:19:60:27:0.45:P:110
contig_448	84543	.	A	G	18	PASS	.	GT:GQ:DP:AD:VAF:C:PS	0|1:18:60:28:0.467:P:110
contig_448	84600	.	TTA	T	17	PASS	.	GT:GQ:DP:AD:VAF:C:PS	1|0:17:61:29:0.475:P:110
contig_448	85127	.	A	C	20	PASS	.	GT:GQ:DP:AD:VAF:C:PS	0|1:20:65:28:0.431:P:110
contig_448	85151	.	T	TGTC	17	PASS	.	GT:GQ:DP:AD:VAF:C:PS	0|1:17:64:26:0.406:P:110
contig_448	85747	.	A	G	23	PASS	.	GT:GQ:DP:AD:VAF:C:PS	0|1:23:69:31:0.449:P:110
contig_448	85841	.	C	A	17	PASS	.	GT:GQ:DP:AD:VAF:C:PS	1|0:17:72:37:0.514:P:110
contig_448	85891	.	A	G	18	PASS	.	GT:GQ:DP:AD:VAF:C:PS	0|1:18:70:33:0.471:P:110
contig_448	85905	.	GGCGTAAAAATT	G	37.1	PASS	.	GT:GQ:DP:AD:VAF:C:PS	1|0:30:70:31:0.442857:DV:110
contig_448	85981	.	G	A	57.8	PASS	.	GT:GQ:DP:AD:VAF:C:PS	0|1:57:70:34:0.485714:DV:110
contig_448	86157	.	C	T	16	PASS	.	GT:GQ:DP:AD:VAF:C:PS	1|0:16:66:31:0.47:P:110
contig_448	86198	.	A	G	17	PASS	.	GT:GQ:DP:AD:VAF:C:PS	1|0:17:71:33:0.465:P:110
contig_448	86282	.	CA	C	20	PASS	.	GT:GQ:DP:AD:VAF:C:PS	0|1:20:71:34:0.479:P:110
contig_448	86797	.	T	G	17	PASS	.	GT:GQ:DP:AD:VAF:C:PS	1|0:17:67:29:0.433:P:110
contig_448	86819	.	T	C	21	PASS	.	GT:GQ:DP:AD:VAF:C:PS	1|0:21:66:29:0.439:P:110
contig_448	87490	.	G	T	21	PASS	.	GT:GQ:DP:AD:VAF:C:PS	1|0:21:65:27:0.415:P:110
contig_448	87540	.	T	C	18	PASS	.	GT:GQ:DP:AD:VAF:C:PS	1|0:18:64:28:0.438:P:110
contig_448	87604	.	A	G	19	PASS	.	GT:GQ:DP:AD:VAF:C:PS	1|0:19:66:28:0.424:P:110
contig_448	87619	.	T	G	60.5	PASS	.	GT:GQ:DP:AD:VAF:C:PS	1|0:60:59:28:0.474576:DV:110
contig_448	88383	.	AT	A	38.7	PASS	.	GT:GQ:DP:AD:VAF:C:PS	0|1:39:57:22:0.385965:DV:110
contig_448	88532	.	A	T	69	PASS	.	GT:GQ:DP:AD:VAF:C:PS	1|0:63:63:31:0.492063:DV:110
contig_448	88807	.	G	A	24	PASS	.	GT:GQ:DP:AD:VAF:C:PS	0|1:24:54:25:0.463:P:110
contig_448	88845	.	C	T	21	PASS	.	GT:GQ:DP:AD:VAF:C:PS	1|0:21:56:29:0.518:P:110
contig_448	90065	.	G	A	20	PASS	.	GT:GQ:DP:AD:VAF:C:PS	0|1:20:49:20:0.408:P:110
contig_448	90179	.	CATACA	C	12	PASS	.	GT:GQ:DP:AD:VAF:C:PS	0|1:12:54:18:0.333:P:110
contig_448	90404	.	G	A	17	PASS	.	GT:GQ:DP:AD:VAF:C:PS	0|1:17:49:20:0.408:P:110
contig_448	90485	.	A	T	3.9	PASS	.	GT:GQ:DP:AD:VAF:C:PS	0|1:4:46:11:0.23913:DV:110
contig_448	91181	.	G	A	46.5	PASS	.	GT:GQ:DP:AD:VAF:C:PS	0|1:46:46:15:0.326087:DV:110
contig_448	91761	.	G	A	23	PASS	.	GT:GQ:DP:AD:VAF:C:PS	0|1:23:50:20:0.4:P:110
contig_448	91852	.	C	T	20	PASS	.	GT:GQ:DP:AD:VAF:C:PS	0|1:20:51:19:0.373:P:110
contig_448	92029	.	AT	A	8.9	PASS	.	GT:GQ:DP:AD:VAF:C	1/1:8:50:11:0.22:DV
contig_448	93020	.	TTATA	T	0.6	refCall	.	GT:GQ:DP:AD:VAF:C	./.:9:47:8:0.170213:DV
contig_448	93055	.	T	TAC	1.9	refCall	.	GT:GQ:DP:AD:VAF:C	./.:4:44:7:0.159091:DV
contig_448	93398	.	G	A	24	PASS	.	GT:GQ:DP:AD:VAF:C:PS	0|1:24:50:20:0.4:P:110
contig_448	93621	.	A	AAGAG	12.7	PASS	.	GT:GQ:DP:AD:VAF:C:PS	0|1:13:49:6:0.122449:DV:110
contig_448	94626	.	T	C	21	PASS	.	GT:GQ:DP:AD:VAF:C:PS	0|1:21:51:22:0.431:P:110
contig_448	95325	.	A	G	21	PASS	.	GT:GQ:DP:AD:VAF:C:PS	0|1:21:48:20:0.417:P:110
contig_448	95874	.	TAA	TA,T	14.6	PASS	.	GT:GQ:DP:AD:VAF:C:PS	2|1:3:51:8,6:0.156863,0.117647:DV:110
contig_448	96176	.	TA	T	0.9	refCall	.	GT:GQ:DP:AD:VAF:C	./.:7:54:15:0.277778:DV
contig_448	96255	.	G	A	23	PASS	.	GT:GQ:DP:AD:VAF:C:PS	0|1:23:53:23:0.434:P:110
contig_448	100238	.	T	C	20	PASS	.	GT:GQ:DP:AD:VAF:C:PS	1|0:20:37:15:0.405:P:110
contig_448	100350	.	A	G	41.8	PASS	.	GT:GQ:DP:AD:VAF:C:PS	0|1:42:44:18:0.409091:DV:110
contig_448	100360	.	A	G	36.7	PASS	.	GT:GQ:DP:AD:VAF:C:PS	0|1:37:42:16:0.380952:DV:110
contig_448	100409	.	A	G	19	PASS	.	GT:GQ:DP:AD:VAF:C:PS	0|1:19:42:15:0.357:P:110
contig_448	100422	.	A	T	22	PASS	.	GT:GQ:DP:AD:VAF:C:PS	0|1:22:46:20:0.435:P:110
contig_448	100540	.	A	G	17	PASS	.	GT:GQ:DP:AD:VAF:C:PS	1|0:17:46:24:0.522:P:110
contig_448	100793	.	C	T	20	PASS	.	GT:GQ:DP:AD:VAF:C:PS	1|0:20:48:20:0.417:P:110
contig_448	100831	.	A	C	51.2	PASS	.	GT:GQ:DP:AD:VAF:C:PS	1|0:50:44:18:0.409091:DV:110
contig_448	100832	.	C	T	57.2	PASS	.	GT:GQ:DP:AD:VAF:C:PS	1|0:57:44:18:0.409091:DV:110
contig_448	101057	.	C	G	20	PASS	.	GT:GQ:DP:AD:VAF:C:PS	0|1:20:40:18:0.45:P:110
contig_448	102850	.	C	A	0.9	refCall	.	GT:GQ:DP:AD:VAF:C	./.:7:14:12:0.857143:DV
contig_448	102877	.	T	C	1.7	refCall	.	GT:GQ:DP:AD:VAF:C	./.:5:21:16:0.761905:DV
contig_448	103823	.	CT	C,CGTT	59	PASS	.	GT:GQ:DP:AD:VAF:C:PS	2|1:30:38:19,16:0.5,0.421053:DV:110
contig_448	104314	.	C	T	19	PASS	.	GT:GQ:DP:AD:VAF:C:PS	1|0:19:45:21:0.467:P:110
contig_448	104662	.	G	A	21	PASS	.	GT:GQ:DP:AD:VAF:C:PS	0|1:21:46:22:0.478:P:110
contig_448	104965	.	C	T	20	PASS	.	GT:GQ:DP:AD:VAF:C:PS	1|0:20:45:19:0.422:P:110
contig_448	105133	.	G	A	21	PASS	.	GT:GQ:DP:AD:VAF:C:PS	1|0:21:47:22:0.468:P:110
contig_448	105205	.	T	C	17	PASS	.	GT:GQ:DP:AD:VAF:C:PS	1|0:17:44:17:0.386:P:110
contig_448	105488	.	TTA	T	31.4	PASS	.	GT:GQ:DP:AD:VAF:C:PS	0|1:31:45:14:0.311111:DV:110
contig_448	105520	.	G	A	19.8	PASS	.	GT:GQ:DP:AD:VAF:C:PS	1|0:20:35:11:0.314286:DV:110
contig_448	105920	.	ATAATAG	A	10.2	PASS	.	GT:GQ:DP:AD:VAF:C:PS	1|0:10:46:18:0.391304:DV:110
contig_448	105928	.	A	C	25.9	PASS	.	GT:GQ:DP:AD:VAF:C:PS	1|0:26:47:18:0.382979:DV:110
contig_448	105931	.	G	A	49.7	PASS	.	GT:GQ:DP:AD:VAF:C:PS	1|0:50:47:20:0.425532:DV:110
contig_448	105946	.	C	A	18	PASS	.	GT:GQ:DP:AD:VAF:C:PS	1|0:18:48:19:0.396:P:110
contig_448	108539	.	AT	A	0.2	refCall	.	GT:GQ:DP:AD:VAF:C	./.:14:60:6:0.1:DV
contig_448	108556	.	G	A	55	PASS	.	GT:GQ:DP:AD:VAF:C:PS	0|1:55:53:21:0.396226:DV:110
contig_448	109048	.	G	A	22	PASS	.	GT:GQ:DP:AD:VAF:C:PS	0|1:22:72:33:0.458:P:110
contig_448	109499	.	T	C	69.2	PASS	.	GT:GQ:DP:AD:VAF:C:PS	0|1:69:78:35:0.448718:DV:110
contig_448	109722	.	A	C	22	PASS	.	GT:GQ:DP:AD:VAF:C:PS	0|1:22:71:30:0.423:P:110
contig_448	109843	.	C	T	21	PASS	.	GT:GQ:DP:AD:VAF:C:PS	0|1:21:72:32:0.444:P:110
contig_448	110088	.	C	T	16	PASS	.	GT:GQ:DP:AD:VAF:C:PS	0|1:16:71:29:0.408:P:110
contig_448	110098	.	A	G	16	PASS	.	GT:GQ:DP:AD:VAF:C:PS	0|1:16:72:29:0.403:P:110
contig_448	110710	.	G	A	21	PASS	.	GT:GQ:DP:AD:VAF:C:PS	0|1:21:66:31:0.47:P:110
contig_448	110904	.	TAA	T	17	PASS	.	GT:GQ:DP:AD:VAF:C:PS	1|0:17:67:36:0.537:P:110
contig_448	110917	.	AT	A	33.3	PASS	.	GT:GQ:DP:AD:VAF:C:PS	0|1:32:68:26:0.382353:DV:110
contig_448	111282	.	G	A	21	PASS	.	GT:GQ:DP:AD:VAF:C:PS	0|1:21:60:23:0.383:P:110
contig_448	111324	.	A	G	17	PASS	.	GT:GQ:DP:AD:VAF:C:PS	0|1:17:62:22:0.355:P:110
contig_448	111435	.	CTT	C	14	PASS	.	GT:GQ:DP:AD:VAF:C:PS	0|1:14:63:22:0.349:P:110
contig_448	111461	.	G	A	23	PASS	.	GT:GQ:DP:AD:VAF:C:PS	0|1:23:64:23:0.359:P:110
contig_448	111518	.	G	A	22	PASS	.	GT:GQ:DP:AD:VAF:C:PS	0|1:22:63:23:0.365:P:110
contig_448	111636	.	T	G	19	PASS	.	GT:GQ:DP:AD:VAF:C:PS	0|1:19:63:21:0.333:P:110
contig_448	111651	.	CTAATA	C	30.6	PASS	.	GT:GQ:DP:AD:VAF:C:PS	0|1:31:62:21:0.33871:DV:110
contig_448	112315	.	C	T	19	PASS	.	GT:GQ:DP:AD:VAF:C:PS	0|1:19:65:27:0.415:P:110
contig_448	113085	.	A	G	67.5	PASS	.	GT:GQ:DP:AD:VAF:C:PS	1|0:67:68:33:0.485294:DV:110
contig_448	113093	.	AATT	A	15	PASS	.	GT:GQ:DP:AD:VAF:C:PS	0|1:15:67:30:0.448:P:110
contig_448	113330	.	T	C	19	PASS	.	GT:GQ:DP:AD:VAF:C:PS	1|0:19:64:30:0.469:P:110
contig_448	113380	.	T	G	69.3	PASS	.	GT:GQ:DP:AD:VAF:C:PS	1|0:69:68:30:0.441176:DV:110
contig_448	113381	.	A	G	69.2	PASS	.	GT:GQ:DP:AD:VAF:C:PS	1|0:69:68:29:0.426471:DV:110
contig_448	116165	.	C	G	49.8	PASS	.	GT:GQ:DP:AD:VAF:C:PS	0|1:50:40:17:0.425:DV:110
contig_448	116743	.	C	T	18	PASS	.	GT:GQ:DP:AD:VAF:C:PS	0|1:18:44:19:0.432:P:110
contig_448	116897	.	ATT	A	4.2	PASS	.	GT:GQ:DP:AD:VAF:C:PS	1|0:4:46:7:0.152174:DV:110
contig_448	116902	.	T	C	21.9	PASS	.	GT:GQ:DP:AD:VAF:C:PS	0|1:22:46:10:0.217391:DV:110
contig_448	117500	.	A	G	19	PASS	.	GT:GQ:DP:AD:VAF:C:PS	1|0:19:47:21:0.447:P:110
contig_448	117792	.	T	C	20	PASS	.	GT:GQ:DP:AD:VAF:C:PS	0|1:20:41:21:0.512:P:110
contig_448	117806	.	G	T	22	PASS	.	GT:GQ:DP:AD:VAF:C:PS	0|1:22:40:18:0.45:P:110
contig_448	117957	.	A	G	18	PASS	.	GT:GQ:DP:AD:VAF:C:PS	0|1:18:40:18:0.45:P:110
contig_448	117966	.	G	A	20	PASS	.	GT:GQ:DP:AD:VAF:C:PS	0|1:20:39:18:0.462:P:110
contig_448	117977	.	G	A	20	PASS	.	GT:GQ:DP:AD:VAF:C	0/1:20:39:16:0.41:P
contig_448	118155	.	A	C	20	PASS	.	GT:GQ:DP:AD:VAF:C:PS	0|1:20:41:20:0.488:P:110
contig_448	118195	.	T	C	18	PASS	.	GT:GQ:DP:AD:VAF:C:PS	0|1:18:42:21:0.5:P:110
contig_448	118218	.	A	G	50.5	PASS	.	GT:GQ:DP:AD:VAF:C:PS	0|1:51:41:19:0.463415:DV:110
contig_448	118669	.	C	A	20	PASS	.	GT:GQ:DP:AD:VAF:C:PS	0|1:20:37:15:0.405:P:110
contig_448	118748	.	T	C	18	PASS	.	GT:GQ:DP:AD:VAF:C:PS	1|0:18:41:20:0.488:P:110
contig_448	118785	.	T	C	20	PASS	.	GT:GQ:DP:AD:VAF:C:PS	0|1:20:43:20:0.465:P:110
contig_448	118904	.	G	A	22	PASS	.	GT:GQ:DP:AD:VAF:C:PS	0|1:22:40:18:0.45:P:110
contig_448	118960	.	T	C	19	PASS	.	GT:GQ:DP:AD:VAF:C:PS	1|0:19:39:19:0.487:P:110
contig_448	119261	.	C	T	17	PASS	.	GT:GQ:DP:AD:VAF:C:PS	0|1:17:32:16:0.5:P:110
contig_448	119271	.	G	C	19	PASS	.	GT:GQ:DP:AD:VAF:C:PS	0|1:19:37:18:0.486:P:110
contig_448	119522	.	C	T	19	PASS	.	GT:GQ:DP:AD:VAF:C:PS	0|1:19:33:15:0.455:P:110
contig_448	119634	.	A	G	18	PASS	.	GT:GQ:DP:AD:VAF:C:PS	0|1:18:35:16:0.457:P:110
contig_448	119789	.	T	C	20	PASS	.	GT:GQ:DP:AD:VAF:C:PS	0|1:20:32:13:0.406:P:110
contig_448	119858	.	T	C	20	PASS	.	GT:GQ:DP:AD:VAF:C:PS	0|1:20:33:15:0.455:P:110
contig_448	119879	.	C	CTT	13	PASS	.	GT:GQ:DP:AD:VAF:C:PS	0|1:13:34:13:0.382:P:110
contig_448	119994	.	A	G	1.9	refCall	.	GT:GQ:DP:AD:VAF:C	./.:4:30:10:0.333333:DV
contig_448	120088	.	G	A	16	PASS	.	GT:GQ:DP:AD:VAF:C:PS	0|1:16:25:8:0.32:P:110
contig_448	120135	.	ATCT	A	10.6	PASS	.	GT:GQ:DP:AD:VAF:C:PS	0|1:11:34:15:0.441176:DV:110
contig_448	120140	.	TA	T	9.8	PASS	.	GT:GQ:DP:AD:VAF:C:PS	0|1:10:34:15:0.441176:DV:110
contig_448	120164	.	G	A	53.3	PASS	.	GT:GQ:DP:AD:VAF:C:PS	1|0:51:36:17:0.472222:DV:110
contig_448	120168	.	G	A	54	PASS	.	GT:GQ:DP:AD:VAF:C:PS	1|0:49:37:18:0.486486:DV:110
contig_448	120232	.	T	C	21	PASS	.	GT:GQ:DP:AD:VAF:C:PS	0|1:21:36:18:0.5:P:110
contig_448	120339	.	T	C	16	PASS	.	GT:GQ:DP:AD:VAF:C:PS	0|1:16:38:17:0.447:P:110
contig_448	120660	.	T	C	20	PASS	.	GT:GQ:DP:AD:VAF:C:PS	0|1:20:45:20:0.444:P:110
contig_448	121008	.	G	C	20	PASS	.	GT:GQ:DP:AD:VAF:C:PS	0|1:20:48:24:0.5:P:110
contig_448	121262	.	AACTTGTCTACT	A	61.1	PASS	.	GT:GQ:DP:AD:VAF:C:PS	1|0:59:50:20:0.4:DV:110
contig_448	121478	.	A	G	69.9	PASS	.	GT:GQ:DP:AD:VAF:C:PS	1|0:69:51:18:0.352941:DV:110
contig_448	121749	.	C	T	21	PASS	.	GT:GQ:DP:AD:VAF:C:PS	0|1:21:51:24:0.471:P:110
contig_448	122375	.	T	A	21	PASS	.	GT:GQ:DP:AD:VAF:C:PS	0|1:21:51:26:0.51:P:110
contig_448	122423	.	TG	T	18	PASS	.	GT:GQ:DP:AD:VAF:C:PS	1|0:18:49:23:0.469:P:110
contig_448	124360	.	G	A	21	PASS	.	GT:GQ:DP:AD:VAF:C:PS	0|1:21:51:24:0.471:P:110
contig_448	124867	.	C	T	18	PASS	.	GT:GQ:DP:AD:VAF:C:PS	0|1:18:47:23:0.489:P:110
contig_448	125325	.	T	C	21	PASS	.	GT:GQ:DP:AD:VAF:C:PS	0|1:21:56:28:0.5:P:110
contig_448	125635	.	A	G	20	PASS	.	GT:GQ:DP:AD:VAF:C:PS	0|1:20:52:26:0.5:P:110
contig_448	125670	.	A	G	16	PASS	.	GT:GQ:DP:AD:VAF:C:PS	1|0:16:45:17:0.378:P:110
contig_448	125690	.	TA	T	21	PASS	.	GT:GQ:DP:AD:VAF:C:PS	0|1:21:52:26:0.5:P:110
contig_448	125718	.	A	G	45.1	PASS	.	GT:GQ:DP:AD:VAF:C:PS	0|1:42:51:24:0.470588:DV:110
contig_448	125817	.	T	C	16	PASS	.	GT:GQ:DP:AD:VAF:C:PS	1|0:16:52:24:0.462:P:110
contig_448	126739	.	TAAA	T	11	PASS	.	GT:GQ:DP:AD:VAF:C:PS	0|1:11:52:19:0.365:P:110
contig_448	127305	.	A	C	17	PASS	.	GT:GQ:DP:AD:VAF:C:PS	1|0:17:53:22:0.415:P:110
contig_448	129710	.	A	C	16	PASS	.	GT:GQ:DP:AD:VAF:C:PS	0|1:16:45:20:0.444:P:110
contig_448	130236	.	G	A	21	PASS	.	GT:GQ:DP:AD:VAF:C:PS	1|0:21:45:20:0.444:P:110
contig_448	131089	.	CA	C	0.7	refCall	.	GT:GQ:DP:AD:VAF:C	./.:8:46:11:0.23913:DV
contig_448	131522	.	A	AAC	14	PASS	.	GT:GQ:DP:AD:VAF:C:PS	0|1:14:52:14:0.269:P:110
contig_448	131576	.	T	C	18	PASS	.	GT:GQ:DP:AD:VAF:C:PS	0|1:18:53:22:0.415:P:110
contig_448	132221	.	A	G	17	PASS	.	GT:GQ:DP:AD:VAF:C:PS	0|1:17:60:28:0.467:P:110
contig_448	132274	.	A	G	99	PASS	.	GT:GQ:DP:AD:VAF:C:PS	1|0:99:59:26:0.440678:DV:110
contig_448	132289	.	G	A	21	PASS	.	GT:GQ:DP:AD:VAF:C:PS	0|1:21:55:26:0.473:P:110
contig_448	133243	.	T	C	19	PASS	.	GT:GQ:DP:AD:VAF:C:PS	1|0:19:68:32:0.471:P:110
contig_448	135125	.	T	C	19	PASS	.	GT:GQ:DP:AD:VAF:C:PS	1|0:19:43:19:0.442:P:110
contig_448	135641	.	A	G	17	PASS	.	GT:GQ:DP:AD:VAF:C:PS	0|1:17:42:19:0.452:P:110
contig_448	135956	.	AATATATAT	A	21.2	PASS	.	GT:GQ:DP:AD:VAF:C:PS	1|0:21:44:12:0.272727:DV:110
contig_448	137402	.	G	A	21	PASS	.	GT:GQ:DP:AD:VAF:C:PS	0|1:21:53:20:0.377:P:110
contig_448	138483	.	G	A	22	PASS	.	GT:GQ:DP:AD:VAF:C:PS	0|1:22:57:20:0.351:P:110
contig_448	139500	.	GGATATCTTGTTTAAAGAAGA	G	57.8	PASS	.	GT:GQ:DP:AD:VAF:C:PS	0|1:57:54:17:0.314815:DV:110
contig_448	139798	.	C	T	42.9	PASS	.	GT:GQ:DP:AD:VAF:C:PS	0|1:43:52:22:0.423077:DV:110
contig_448	139834	.	C	T	18	PASS	.	GT:GQ:DP:AD:VAF:C:PS	0|1:18:53:18:0.34:P:110
contig_448	140092	.	T	C	19	PASS	.	GT:GQ:DP:AD:VAF:C:PS	0|1:19:54:20:0.37:P:110
contig_448	144163	.	A	G	18	PASS	.	GT:GQ:DP:AD:VAF:C:PS	1|0:18:63:25:0.397:P:110
contig_448	145296	.	C	T	17	PASS	.	GT:GQ:DP:AD:VAF:C:PS	0|1:17:58:20:0.345:P:110
contig_448	145822	.	A	G	20	PASS	.	GT:GQ:DP:AD:VAF:C:PS	0|1:20:59:26:0.441:P:110
contig_448	146361	.	A	G	19	PASS	.	GT:GQ:DP:AD:VAF:C:PS	0|1:19:63:27:0.429:P:110
contig_448	146393	.	T	C	21	PASS	.	GT:GQ:DP:AD:VAF:C:PS	0|1:21:61:26:0.426:P:110
contig_448	146410	.	A	G	19	PASS	.	GT:GQ:DP:AD:VAF:C:PS	0|1:19:63:26:0.413:P:110
contig_448	146516	.	A	C	21	PASS	.	GT:GQ:DP:AD:VAF:C:PS	0|1:21:63:25:0.397:P:110
contig_448	146701	.	A	T	18	PASS	.	GT:GQ:DP:AD:VAF:C:PS	0|1:18:64:30:0.469:P:110
contig_448	146918	.	A	T	57.8	PASS	.	GT:GQ:DP:AD:VAF:C:PS	0|1:58:56:24:0.428571:DV:110
contig_448	146927	.	A	G	16	PASS	.	GT:GQ:DP:AD:VAF:C:PS	1|0:16:68:32:0.471:P:110
contig_448	146955	.	G	A	20	PASS	.	GT:GQ:DP:AD:VAF:C:PS	1|0:20:69:34:0.493:P:110
contig_448	147326	.	C	T	21	PASS	.	GT:GQ:DP:AD:VAF:C:PS	1|0:21:68:30:0.441:P:110
contig_448	148827	.	G	A	53.3	PASS	.	GT:GQ:DP:AD:VAF:C:PS	1|0:53:53:21:0.396226:DV:110
contig_448	149296	.	TA	T	7.8	PASS	.	GT:GQ:DP:AD:VAF:C:PS	0|1:8:55:19:0.345455:DV:110
contig_448	153453	.	T	C	29.1	PASS	.	GT:GQ:DP:AD:VAF:C:PS	1|0:29:37:17:0.459459:DV:110
contig_448	155236	.	CATT	C	13	PASS	.	GT:GQ:DP:AD:VAF:C:PS	1|0:13:55:26:0.473:P:110
contig_448	155262	.	T	C	62.5	PASS	.	GT:GQ:DP:AD:VAF:C:PS	1|0:62:55:26:0.472727:DV:110
contig_448	155318	.	CT	C	11.3	PASS	.	GT:GQ:DP:AD:VAF:C	1/1:4:53:8:0.150943:DV
contig_448	155958	.	AATATTATATT	A	36	PASS	.	GT:GQ:DP:AD:VAF:C:PS	0|1:36:50:26:0.52:DV:110
contig_448	157191	.	T	C	18	PASS	.	GT:GQ:DP:AD:VAF:C:PS	1|0:18:64:26:0.406:P:110
contig_448	158347	.	CT	C	15	PASS	.	GT:GQ:DP:AD:VAF:C:PS	0|1:15:62:31:0.5:P:110
contig_448	159065	.	T	C	20	PASS	.	GT:GQ:DP:AD:VAF:C:PS	1|0:20:70:30:0.429:P:110
contig_448	159188	.	T	G	21	PASS	.	GT:GQ:DP:AD:VAF:C:PS	0|1:21:70:36:0.514:P:110
contig_448	159428	.	G	A	17	PASS	.	GT:GQ:DP:AD:VAF:C:PS	1|0:17:57:25:0.439:P:110
contig_448	159511	.	A	T	57.7	PASS	.	GT:GQ:DP:AD:VAF:C:PS	0|1:56:63:29:0.460317:DV:110
contig_448	159513	.	A	T	59.8	PASS	.	GT:GQ:DP:AD:VAF:C:PS	0|1:58:65:29:0.446154:DV:110
contig_448	159626	.	A	G	19	PASS	.	GT:GQ:DP:AD:VAF:C:PS	0|1:19:72:30:0.417:P:110
contig_448	159676	.	T	C	21	PASS	.	GT:GQ:DP:AD:VAF:C:PS	0|1:21:74:33:0.446:P:110
contig_448	160986	.	T	C	61.6	PASS	.	GT:GQ:DP:AD:VAF:C:PS	1|0:60:62:32:0.516129:DV:110
contig_448	161399	.	T	C	20	PASS	.	GT:GQ:DP:AD:VAF:C:PS	0|1:20:60:27:0.45:P:110
contig_448	161537	.	C	T	19	PASS	.	GT:GQ:DP:AD:VAF:C:PS	0|1:19:69:31:0.449:P:110
contig_448	161664	.	T	TA	16	PASS	.	GT:GQ:DP:AD:VAF:C:PS	0|1:16:70:24:0.343:P:110
contig_448	161959	.	AT	A	0.5	refCall	.	GT:GQ:DP:AD:VAF:C	./.:9:70:17:0.242857:DV
contig_448	164249	.	G	C	23	PASS	.	GT:GQ:DP:AD:VAF:C:PS	0|1:23:72:31:0.431:P:110
contig_448	165038	.	T	TA	31	PASS	.	GT:GQ:DP:AD:VAF:C:PS	0|1:30:75:16:0.213333:DV:110
contig_448	165464	.	A	G	20	PASS	.	GT:GQ:DP:AD:VAF:C:PS	0|1:20:75:32:0.427:P:110
contig_448	165840	.	C	G	20	PASS	.	GT:GQ:DP:AD:VAF:C:PS	0|1:20:78:38:0.487:P:110
contig_448	166691	.	G	A	21	PASS	.	GT:GQ:DP:AD:VAF:C:PS	1|0:21:70:33:0.471:P:110
contig_448	166823	.	TA	T	14	PASS	.	GT:GQ:DP:AD:VAF:C:PS	1|0:14:68:33:0.485:P:110
contig_448	166837	.	AAT	A	13	PASS	.	GT:GQ:DP:AD:VAF:C:PS	1|0:13:66:31:0.47:P:110
contig_448	166889	.	T	C	20	PASS	.	GT:GQ:DP:AD:VAF:C:PS	0|1:20:63:29:0.46:P:110
contig_448	166993	.	A	G	20	PASS	.	GT:GQ:DP:AD:VAF:C:PS	0|1:20:61:27:0.443:P:110
contig_448	167035	.	G	GAC	13	PASS	.	GT:GQ:DP:AD:VAF:C:PS	0|1:13:62:24:0.387:P:110
contig_448	167286	.	ATAG	A	15	PASS	.	GT:GQ:DP:AD:VAF:C:PS	1|0:15:56:29:0.518:P:110
contig_448	168566	.	TTA	T	6.7	PASS	.	GT:GQ:DP:AD:VAF:C:PS	1|0:7:55:8:0.145455:DV:110
contig_448	169505	.	ATT	A	16	PASS	.	GT:GQ:DP:AD:VAF:C:PS	0|1:16:66:25:0.379:P:110
contig_448	169540	.	A	G	29.4	PASS	.	GT:GQ:DP:AD:VAF:C:PS	0|1:29:65:22:0.338462:DV:110
contig_448	169631	.	T	C	21	PASS	.	GT:GQ:DP:AD:VAF:C:PS	0|1:21:66:25:0.379:P:110
contig_448	169886	.	T	C	49.7	PASS	.	GT:GQ:DP:AD:VAF:C:PS	0|1:49:66:26:0.393939:DV:110
contig_448	170110	.	C	CT	31.7	PASS	.	GT:GQ:DP:AD:VAF:C:PS	0|1:32:65:23:0.353846:DV:110
contig_448	170112	.	A	G	53.1	PASS	.	GT:GQ:DP:AD:VAF:C:PS	0|1:53:65:23:0.353846:DV:110
contig_448	170421	.	T	G	19	PASS	.	GT:GQ:DP:AD:VAF:C:PS	0|1:19:60:22:0.367:P:110
contig_448	170560	.	C	T	19	PASS	.	GT:GQ:DP:AD:VAF:C:PS	0|1:19:60:23:0.383:P:110
contig_448	170627	.	A	G	17	PASS	.	GT:GQ:DP:AD:VAF:C:PS	0|1:17:55:18:0.327:P:110
contig_448	170705	.	A	G	51.3	PASS	.	GT:GQ:DP:AD:VAF:C:PS	0|1:51:51:21:0.411765:DV:110
contig_448	170793	.	TTA	T	0	refCall	.	GT:GQ:DP:AD:VAF:C	0/0:33:44:12:0.272727:DV
contig_448	170828	.	TATATATATAATATAA	T	5.7	PASS	.	GT:GQ:DP:AD:VAF:C:PS	0|1:6:46:10:0.217391:DV:110
contig_448	170976	.	A	T	21	PASS	.	GT:GQ:DP:AD:VAF:C:PS	0|1:21:48:23:0.479:P:110
contig_448	171166	.	A	G	19	PASS	.	GT:GQ:DP:AD:VAF:C:PS	1|0:19:57:27:0.474:P:110
contig_448	171699	.	GTACC	G	17	PASS	.	GT:GQ:DP:AD:VAF:C:PS	0|1:17:55:24:0.436:P:110
contig_448	171864	.	TTA	T	19	PASS	.	GT:GQ:DP:AD:VAF:C:PS	0|1:19:51:21:0.412:P:110
contig_448	171970	.	TTTA	T	21	PASS	.	GT:GQ:DP:AD:VAF:C:PS	0|1:21:53:21:0.396:P:110
contig_448	172004	.	TA	T	2.2	refCall	.	GT:GQ:DP:AD:VAF:C	./.:4:52:23:0.442308:DV
contig_448	174326	.	TA	T	8.6	PASS	.	GT:GQ:DP:AD:VAF:C:PS	1|0:9:49:10:0.204082:DV:110
contig_448	174332	.	A	AAAATT	0.7	refCall	.	GT:GQ:DP:AD:VAF:C	./.:8:49:5:0.102041:DV
contig_448	174337	.	T	TA	0.5	refCall	.	GT:GQ:DP:AD:VAF:C	./.:10:49:13:0.265306:DV
contig_448	174344	.	A	G	0.3	refCall	.	GT:GQ:DP:AD:VAF:C	./.:11:49:14:0.285714:DV
contig_448	174656	.	G	T	18	PASS	.	GT:GQ:DP:AD:VAF:C:PS	0|1:18:45:17:0.378:P:110
contig_448	174693	.	T	C	19	PASS	.	GT:GQ:DP:AD:VAF:C:PS	0|1:19:48:19:0.396:P:110
contig_448	174827	.	C	T	18	PASS	.	GT:GQ:DP:AD:VAF:C:PS	0|1:18:45:17:0.378:P:110
contig_448	174896	.	AAAGTT	A	42.3	PASS	.	GT:GQ:DP:AD:VAF:C:PS	1|0:21:42:19:0.452381:DV:110
contig_448	174902	.	A	AT	34	PASS	.	GT:GQ:DP:AD:VAF:C:PS	0|1:33:40:16:0.4:DV:110
contig_448	174933	.	A	T	16	PASS	.	GT:GQ:DP:AD:VAF:C:PS	0|1:16:42:15:0.357:P:110
contig_448	174986	.	C	A	19	PASS	.	GT:GQ:DP:AD:VAF:C:PS	0|1:19:43:17:0.395:P:110
contig_448	175523	.	GT	G	13.6	PASS	.	GT:GQ:DP:AD:VAF:C:PS	0|1:14:48:15:0.3125:DV:110
contig_448	176594	.	T	C	18	PASS	.	GT:GQ:DP:AD:VAF:C:PS	1|0:18:45:22:0.489:P:110
contig_448	179204	.	A	T,C	35.3	PASS	.	GT:GQ:DP:AD:VAF:C:PS	0|1:12:40:10,9:0.25,0.225:DV:110
contig_448	179206	.	C	T	33.3	PASS	.	GT:GQ:DP:AD:VAF:C:PS	1|0:31:35:14:0.4:DV:110
contig_448	179227	.	A	G	56.6	PASS	.	GT:GQ:DP:AD:VAF:C:PS	0|1:54:42:20:0.47619:DV:110
contig_448	179233	.	A	C	55	PASS	.	GT:GQ:DP:AD:VAF:C:PS	1|0:55:41:15:0.365854:DV:110
contig_448	180660	.	AAT	A	6.5	PASS	.	GT:GQ:DP:AD:VAF:C:PS	0|1:6:32:10:0.3125:DV:110
contig_448	180729	.	T	C	37.8	PASS	.	GT:GQ:DP:AD:VAF:C:PS	0|1:38:35:12:0.342857:DV:110
contig_448	180779	.	C	T	19	PASS	.	GT:GQ:DP:AD:VAF:C:PS	0|1:19:37:16:0.432:P:110
contig_448	181621	.	C	T	19	PASS	.	GT:GQ:DP:AD:VAF:C:PS	0|1:19:41:16:0.39:P:110
contig_448	181644	.	T	TG	36.6	PASS	.	GT:GQ:DP:AD:VAF:C:PS	0|1:37:41:10:0.243902:DV:110
contig_448	181904	.	A	C	16	PASS	.	GT:GQ:DP:AD:VAF:C:PS	0|1:16:37:13:0.351:P:110
contig_448	182407	.	TTCTCTC	T	11.5	PASS	.	GT:GQ:DP:AD:VAF:C:PS	0|1:11:37:6:0.162162:DV:110
contig_448	184264	.	CT	C	14	PASS	.	GT:GQ:DP:AD:VAF:C:PS	1|0:14:50:21:0.42:P:110
contig_448	184691	.	G	C	19	PASS	.	GT:GQ:DP:AD:VAF:C:PS	1|0:19:51:25:0.49:P:110
contig_448	186656	.	ACAGGCAGGCAGGCAGG	A	62.4	PASS	.	GT:GQ:DP:AD:VAF:C:PS	1|0:61:42:14:0.333333:DV:110
contig_448	187512	.	C	T	51.3	PASS	.	GT:GQ:DP:AD:VAF:C:PS	1|0:51:42:14:0.333333:DV:110
contig_448	187897	.	C	G	61.2	PASS	.	GT:GQ:DP:AD:VAF:C:PS	1|0:60:46:17:0.369565:DV:110
contig_448	188136	.	G	A	18	PASS	.	GT:GQ:DP:AD:VAF:C:PS	1|0:18:50:20:0.4:P:110
contig_448	188626	.	TAGAGATAGAGATAGAGAGAGAGAGAGAGAGAGAGAGAGAGAGAGAG	T	4.7	PASS	.	GT:GQ:DP:AD:VAF:C:PS	0|1:5:50:12:0.24:DV:110
contig_448	188684	.	A	G	19.7	PASS	.	GT:GQ:DP:AD:VAF:C	1/1:11:48:38:0.791667:DV
contig_448	188694	.	G	A	47.1	PASS	.	GT:GQ:DP:AD:VAF:C	1/1:45:50:45:0.9:DV
contig_448	188695	.	A	AATT	16	PASS	.	GT:GQ:DP:AD:VAF:C	1/1:16:50:38:0.76:P
contig_448	189870	.	T	G	20	PASS	.	GT:GQ:DP:AD:VAF:C:PS	0|1:20:52:21:0.404:P:110
contig_448	190812	.	T	A	49.3	PASS	.	GT:GQ:DP:AD:VAF:C:PS	1|0:48:34:13:0.382353:DV:110
contig_448	192757	.	T	C	19	PASS	.	GT:GQ:DP:AD:VAF:C:PS	0|1:19:51:21:0.412:P:110
contig_448	193225	.	G	A	22	PASS	.	GT:GQ:DP:AD:VAF:C:PS	0|1:22:47:20:0.426:P:110
contig_448	193257	.	C	A	52	PASS	.	GT:GQ:DP:AD:VAF:C:PS	0|1:52:44:19:0.431818:DV:110
contig_448	193260	.	G	A	16	PASS	.	GT:GQ:DP:AD:VAF:C:PS	0|1:16:45:20:0.444:P:110
contig_448	193530	.	C	T	19	PASS	.	GT:GQ:DP:AD:VAF:C:PS	0|1:19:50:20:0.4:P:110
contig_448	194309	.	T	C	20	PASS	.	GT:GQ:DP:AD:VAF:C:PS	0|1:20:43:18:0.419:P:110
contig_448	194352	.	G	A	21	PASS	.	GT:GQ:DP:AD:VAF:C:PS	0|1:21:44:19:0.432:P:110
contig_448	194426	.	C	T	20	PASS	.	GT:GQ:DP:AD:VAF:C:PS	0|1:20:43:17:0.395:P:110
contig_448	194513	.	G	A	20	PASS	.	GT:GQ:DP:AD:VAF:C:PS	0|1:20:47:22:0.468:P:110
contig_448	194669	.	C	T	19	PASS	.	GT:GQ:DP:AD:VAF:C:PS	0|1:19:47:22:0.468:P:110
contig_448	194798	.	T	G	19	PASS	.	GT:GQ:DP:AD:VAF:C:PS	1|0:19:46:22:0.478:P:110
contig_448	195127	.	A	G	18	PASS	.	GT:GQ:DP:AD:VAF:C:PS	1|0:18:46:18:0.391:P:110
contig_448	195238	.	AGT	A	18	PASS	.	GT:GQ:DP:AD:VAF:C:PS	1|0:18:45:18:0.4:P:110
contig_448	195672	.	T	C	20	PASS	.	GT:GQ:DP:AD:VAF:C:PS	0|1:20:50:24:0.48:P:110
contig_448	197051	.	A	C	19	PASS	.	GT:GQ:DP:AD:VAF:C:PS	0|1:19:50:23:0.46:P:110
contig_448	197213	.	T	C	21	PASS	.	GT:GQ:DP:AD:VAF:C:PS	0|1:21:53:22:0.415:P:110
contig_448	197348	.	G	A	21	PASS	.	GT:GQ:DP:AD:VAF:C:PS	0|1:21:47:16:0.34:P:110
contig_448	197382	.	TTA	T	16	PASS	.	GT:GQ:DP:AD:VAF:C:PS	0|1:16:52:21:0.404:P:110
contig_448	197690	.	A	G	18	PASS	.	GT:GQ:DP:AD:VAF:C:PS	0|1:18:50:18:0.36:P:110
contig_448	198003	.	T	A	16	PASS	.	GT:GQ:DP:AD:VAF:C:PS	0|1:16:48:14:0.292:P:110
contig_448	198131	.	A	G	1.5	refCall	.	GT:GQ:DP:AD:VAF:C	./.:5:46:14:0.304348:DV
contig_448	198165	.	G	T	5.7	PASS	.	GT:GQ:DP:AD:VAF:C:PS	0|1:6:47:13:0.276596:DV:110
contig_448	198220	.	C	T	4	PASS	.	GT:GQ:DP:AD:VAF:C:PS	0|1:4:45:13:0.288889:DV:110
contig_448	198223	.	T	C	1.7	refCall	.	GT:GQ:DP:AD:VAF:C	./.:5:47:13:0.276596:DV
contig_448	201127	.	T	TTC	19	PASS	.	GT:GQ:DP:AD:VAF:C:PS	0|1:19:53:11:0.207547:DV:110
contig_448	201551	.	T	C	45.6	PASS	.	GT:GQ:DP:AD:VAF:C:PS	0|1:46:63:20:0.31746:DV:110
contig_448	202473	.	A	G	16	PASS	.	GT:GQ:DP:AD:VAF:C:PS	0|1:16:66:24:0.364:P:110
contig_448	204619	.	CT	C	1	refCall	.	GT:GQ:DP:AD:VAF:C	./.:7:56:11:0.196429:DV
contig_448	205589	.	T	C	19	PASS	.	GT:GQ:DP:AD:VAF:C:PS	0|1:19:62:25:0.403:P:110
contig_448	205636	.	TA	T	11	PASS	.	GT:GQ:DP:AD:VAF:C:PS	1|0:11:63:28:0.444:P:110
contig_448	205776	.	T	A	20	PASS	.	GT:GQ:DP:AD:VAF:C:PS	0|1:20:53:18:0.34:P:110
contig_448	206121	.	C	T	18	PASS	.	GT:GQ:DP:AD:VAF:C:PS	0|1:18:54:23:0.426:P:110
contig_448	207568	.	G	A	19	PASS	.	GT:GQ:DP:AD:VAF:C:PS	0|1:19:61:20:0.328:P:110
contig_448	211058	.	GTTACGTTGTATTACGAAGTATTACGTTACGAAGTA	G	11	PASS	.	GT:GQ:DP:AD:VAF:C	1/1:11:65:23:0.354:P
contig_448	212458	.	AGTGTGTGTGTGTGTGTGT	A	14.4	PASS	.	GT:GQ:DP:AD:VAF:C:PS	0|1:14:63:13:0.206349:DV:110
contig_448	214823	.	A	G	59.4	PASS	.	GT:GQ:DP:AD:VAF:C:PS	1|0:58:57:24:0.421053:DV:110
contig_448	216433	.	A	G	18	PASS	.	GT:GQ:DP:AD:VAF:C:PS	0|1:18:56:23:0.411:P:110
contig_448	217131	.	T	C	19	PASS	.	GT:GQ:DP:AD:VAF:C:PS	1|0:19:54:24:0.444:P:110
contig_448	218159	.	A	G	20	PASS	.	GT:GQ:DP:AD:VAF:C:PS	0|1:20:60:24:0.4:P:110
contig_448	219172	.	G	A	20	PASS	.	GT:GQ:DP:AD:VAF:C:PS	1|0:20:75:35:0.467:P:110
contig_448	219721	.	C	T	19	PASS	.	GT:GQ:DP:AD:VAF:C:PS	1|0:19:71:30:0.423:P:110
contig_448	220015	.	T	C	65.3	PASS	.	GT:GQ:DP:AD:VAF:C:PS	1|0:65:66:26:0.393939:DV:110
contig_448	220021	.	T	C	50.3	PASS	.	GT:GQ:DP:AD:VAF:C:PS	1|0:50:63:23:0.365079:DV:110
contig_448	220037	.	A	G	51.4	PASS	.	GT:GQ:DP:AD:VAF:C:PS	1|0:51:63:24:0.380952:DV:110
contig_448	220040	.	A	G	44.1	PASS	.	GT:GQ:DP:AD:VAF:C:PS	1|0:44:65:27:0.415385:DV:110
contig_448	220069	.	T	C	19	PASS	.	GT:GQ:DP:AD:VAF:C:PS	1|0:19:70:25:0.357:P:110
contig_448	220131	.	A	G	18	PASS	.	GT:GQ:DP:AD:VAF:C:PS	1|0:18:69:25:0.362:P:110
contig_448	220898	.	A	G	22	PASS	.	GT:GQ:DP:AD:VAF:C:PS	0|1:22:63:30:0.476:P:110
contig_448	220959	.	GTC	G	16	PASS	.	GT:GQ:DP:AD:VAF:C:PS	1|0:16:63:24:0.381:P:110
contig_448	222558	.	TAGG	T	17	PASS	.	GT:GQ:DP:AD:VAF:C:PS	0|1:17:64:31:0.484:P:110
contig_448	223619	.	A	T	69.2	PASS	.	GT:GQ:DP:AD:VAF:C:PS	1|0:69:53:24:0.45283:DV:110
contig_448	224397	.	GA	G	0	refCall	.	GT:GQ:DP:AD:VAF:C	0/0:25:67:11:0.164179:DV
contig_448	226289	.	TTA	T	34.8	PASS	.	GT:GQ:DP:AD:VAF:C:PS	0|1:31:54:21:0.388889:DV:110
contig_448	226298	.	T	C	30.4	PASS	.	GT:GQ:DP:AD:VAF:C	0/1:16:57:23:0.403509:DV
contig_448	226300	.	T	C	31	PASS	.	GT:GQ:DP:AD:VAF:C:PS	0|1:30:57:23:0.403509:DV:110
contig_448	228727	.	GAT	G	14	PASS	.	GT:GQ:DP:AD:VAF:C:PS	0|1:14:69:31:0.449:P:110
contig_448	228858	.	G	A	16	PASS	.	GT:GQ:DP:AD:VAF:C:PS	1|0:16:74:33:0.446:P:110
contig_448	228859	.	T	C	99	PASS	.	GT:GQ:DP:AD:VAF:C:PS	0|1:99:77:41:0.532468:DV:110
contig_448	230682	.	T	C	22	PASS	.	GT:GQ:DP:AD:VAF:C:PS	0|1:22:65:25:0.385:P:110
contig_448	230751	.	TA	T	15.8	PASS	.	GT:GQ:DP:AD:VAF:C:PS	0|1:16:65:28:0.430769:DV:110
contig_448	230754	.	TA	T	21.7	PASS	.	GT:GQ:DP:AD:VAF:C:PS	0|1:22:67:29:0.432836:DV:110
contig_448	232207	.	C	T	19	PASS	.	GT:GQ:DP:AD:VAF:C:PS	0|1:19:56:21:0.375:P:110
contig_448	233324	.	G	A	19	PASS	.	GT:GQ:DP:AD:VAF:C:PS	0|1:19:57:27:0.474:P:110
contig_448	233926	.	T	A	19	PASS	.	GT:GQ:DP:AD:VAF:C:PS	0|1:19:55:26:0.473:P:110
contig_448	235268	.	A	AAT	17.5	PASS	.	GT:GQ:DP:AD:VAF:C:PS	1|0:17:48:15:0.3125:DV:110
contig_448	235808	.	T	C	10.6	PASS	.	GT:GQ:DP:AD:VAF:C:PS	0|1:11:52:21:0.403846:DV:110
contig_448	237713	.	C	CAA	0	refCall	.	GT:GQ:DP:AD:VAF:C	0/0:20:59:15:0.254237:DV
contig_448	237807	.	G	A	17	PASS	.	GT:GQ:DP:AD:VAF:C:PS	1|0:17:57:24:0.421:P:110
contig_448	238038	.	T	C	0.1	refCall	.	GT:GQ:DP:AD:VAF:C	./.:18:47:9:0.191489:DV
contig_448	238181	.	C	T	28	PASS	.	GT:GQ:DP:AD:VAF:C:PS	1|0:5:47:35:0.744681:DV:110
contig_448	238266	.	A	T	1.5	refCall	.	GT:GQ:DP:AD:VAF:C	./.:5:45:11:0.244444:DV
contig_448	238269	.	G	A	2	refCall	.	GT:GQ:DP:AD:VAF:C	./.:4:44:12:0.272727:DV
contig_448	238338	.	T	C	25.2	PASS	.	GT:GQ:DP:AD:VAF:C	1/1:6:46:32:0.695652:DV
contig_448	238345	.	A	C	25.4	PASS	.	GT:GQ:DP:AD:VAF:C:PS	1|0:4:47:32:0.680851:DV:110
contig_448	238379	.	A	G	0.9	refCall	.	GT:GQ:DP:AD:VAF:C	./.:7:47:13:0.276596:DV
contig_448	238422	.	A	G	0.1	refCall	.	GT:GQ:DP:AD:VAF:C	./.:15:49:14:0.285714:DV
contig_448	238457	.	TTG	T	16.7	PASS	.	GT:GQ:DP:AD:VAF:C:PS	1|0:3:47:30:0.638298:DV:110
contig_448	238647	.	G	A	1.1	refCall	.	GT:GQ:DP:AD:VAF:C	./.:6:42:10:0.238095:DV
contig_448	238721	.	GTATTTATATATATATATATATATATATATA	G	0.3	refCall	.	GT:GQ:DP:AD:VAF:C	./.:12:42:13:0.309524:DV
contig_448	238764	.	ATTATATT	A	0.6	refCall	.	GT:GQ:DP:AD:VAF:C	./.:9:39:8:0.205128:DV
contig_448	238766	.	T	C	0.3	refCall	.	GT:GQ:DP:AD:VAF:C	./.:12:31:11:0.354839:DV
contig_448	238801	.	GTT	G	0.1	refCall	.	GT:GQ:DP:AD:VAF:C	./.:18:40:11:0.275:DV
contig_448	238809	.	G	T	18.4	PASS	.	GT:GQ:DP:AD:VAF:C:PS	1|0:16:39:20:0.512821:DV:110
contig_448	238864	.	C	T	21.1	PASS	.	GT:GQ:DP:AD:VAF:C:PS	1|0:19:38:17:0.447368:DV:110
contig_448	238885	.	T	A	1.7	refCall	.	GT:GQ:DP:AD:VAF:C	./.:5:25:4:0.16:DV
contig_448	238893	.	A	T	0.4	refCall	.	GT:GQ:DP:AD:VAF:C	./.:11:35:10:0.285714:DV
contig_448	238908	.	A	C	1.8	refCall	.	GT:GQ:DP:AD:VAF:C	./.:5:38:13:0.342105:DV
contig_448	238910	.	T	A	2.5	refCall	.	GT:GQ:DP:AD:VAF:C	./.:4:36:13:0.361111:DV
contig_448	238921	.	T	C	0.8	refCall	.	GT:GQ:DP:AD:VAF:C	./.:8:37:11:0.297297:DV
contig_448	238924	.	A	G	2.7	refCall	.	GT:GQ:DP:AD:VAF:C	./.:3:28:11:0.392857:DV
contig_448	238930	.	T	C	0.3	refCall	.	GT:GQ:DP:AD:VAF:C	./.:12:38:11:0.289474:DV
contig_448	238981	.	T	C	13.8	PASS	.	GT:GQ:DP:AD:VAF:C:PS	1|0:13:38:15:0.394737:DV:110
contig_448	238988	.	TTATA	T	0.8	refCall	.	GT:GQ:DP:AD:VAF:C	./.:8:36:6:0.166667:DV
contig_448	239008	.	A	G	12.1	PASS	.	GT:GQ:DP:AD:VAF:C:PS	1|0:6:38:21:0.552632:DV:110
contig_448	239021	.	A	G	0.7	refCall	.	GT:GQ:DP:AD:VAF:C	./.:8:40:11:0.275:DV
contig_448	239027	.	A	AT	1.8	refCall	.	GT:GQ:DP:AD:VAF:C	./.:5:39:11:0.282051:DV
contig_448	239054	.	A	G	8.3	PASS	.	GT:GQ:DP:AD:VAF:C:PS	0|1:8:40:11:0.275:DV:110
contig_448	239169	.	T	A	16	PASS	.	GT:GQ:DP:AD:VAF:C:PS	1|0:16:37:13:0.351:P:110
contig_448	239239	.	G	C	18	PASS	.	GT:GQ:DP:AD:VAF:C:PS	1|0:18:36:15:0.417:P:110
contig_448	239275	.	G	A	19	PASS	.	GT:GQ:DP:AD:VAF:C:PS	1|0:19:34:15:0.441:P:110
contig_448	239294	.	C	T	5.5	PASS	.	GT:GQ:DP:AD:VAF:C:PS	1|0:5:35:16:0.457143:DV:110
contig_448	239295	.	C	T	4.9	PASS	.	GT:GQ:DP:AD:VAF:C:PS	1|0:5:36:15:0.416667:DV:110
contig_448	239308	.	G	A	4.1	PASS	.	GT:GQ:DP:AD:VAF:C:PS	1|0:4:35:13:0.371429:DV:110
contig_448	239317	.	C	T	4.3	PASS	.	GT:GQ:DP:AD:VAF:C:PS	1|0:4:30:12:0.4:DV:110
contig_448	239344	.	G	A	18	PASS	.	GT:GQ:DP:AD:VAF:C:PS	1|0:18:37:15:0.405:P:110
contig_448	239367	.	A	G	3.2	PASS	.	GT:GQ:DP:AD:VAF:C:PS	1|0:3:36:14:0.388889:DV:110
contig_448	239399	.	A	C	4	PASS	.	GT:GQ:DP:AD:VAF:C:PS	1|0:4:37:11:0.297297:DV:110
contig_448	239480	.	C	T	4.5	PASS	.	GT:GQ:DP:AD:VAF:C:PS	1|0:4:38:18:0.473684:DV:110
contig_448	239526	.	C	T	4.7	PASS	.	GT:GQ:DP:AD:VAF:C:PS	1|0:5:38:12:0.315789:DV:110
contig_448	239546	.	G	A	16	PASS	.	GT:GQ:DP:AD:VAF:C:PS	1|0:16:39:13:0.333:P:110
contig_448	239654	.	T	C	5.2	PASS	.	GT:GQ:DP:AD:VAF:C:PS	1|0:5:41:14:0.341463:DV:110
contig_448	239709	.	T	G	4.9	PASS	.	GT:GQ:DP:AD:VAF:C:PS	1|0:5:41:13:0.317073:DV:110
contig_448	239714	.	GAA	G	0.7	refCall	.	GT:GQ:DP:AD:VAF:C	./.:8:41:14:0.341463:DV
contig_448	239720	.	G	A	8.2	PASS	.	GT:GQ:DP:AD:VAF:C:PS	1|0:6:42:28:0.666667:DV:110
contig_448	239765	.	T	C	3.3	PASS	.	GT:GQ:DP:AD:VAF:C:PS	1|0:3:41:12:0.292683:DV:110
contig_448	239788	.	A	T	4	PASS	.	GT:GQ:DP:AD:VAF:C	0/1:4:39:23:0.589744:DV
contig_448	239809	.	G	A	3.6	PASS	.	GT:GQ:DP:AD:VAF:C	0/1:4:41:10:0.243902:DV
contig_448	239810	.	A	G	3.3	PASS	.	GT:GQ:DP:AD:VAF:C:PS	1|0:3:39:12:0.307692:DV:110
contig_448	240316	.	G	A	5.2	PASS	.	GT:GQ:DP:AD:VAF:C:PS	1|0:5:44:12:0.272727:DV:110
contig_448	240396	.	A	AAT	0.5	refCall	.	GT:GQ:DP:AD:VAF:C	./.:10:44:7:0.159091:DV
contig_448	240436	.	G	A	0.6	refCall	.	GT:GQ:DP:AD:VAF:C	./.:9:37:8:0.216216:DV
contig_448	240474	.	C	G	0.4	refCall	.	GT:GQ:DP:AD:VAF:C	./.:11:37:6:0.162162:DV
contig_448	240480	.	T	C	0.7	refCall	.	GT:GQ:DP:AD:VAF:C	./.:8:41:12:0.292683:DV
contig_448	240485	.	TAACGA	T	0.1	refCall	.	GT:GQ:DP:AD:VAF:C	./.:15:40:10:0.25:DV
contig_448	240510	.	C	T	0.2	refCall	.	GT:GQ:DP:AD:VAF:C	./.:14:41:7:0.170732:DV
contig_448	240513	.	T	C	0.1	refCall	.	GT:GQ:DP:AD:VAF:C	./.:16:44:8:0.181818:DV
contig_448	240552	.	C	T	0	refCall	.	GT:GQ:DP:AD:VAF:C	0/0:22:46:11:0.23913:DV
contig_448	240568	.	A	G	0.1	refCall	.	GT:GQ:DP:AD:VAF:C	./.:19:49:12:0.244898:DV
contig_448	240579	.	T	TAAG	0	refCall	.	GT:GQ:DP:AD:VAF:C	0/0:25:47:10:0.212766:DV
contig_448	240588	.	C	G	0.1	refCall	.	GT:GQ:DP:AD:VAF:C	./.:19:49:10:0.204082:DV
contig_448	240594	.	G	A	0	refCall	.	GT:GQ:DP:AD:VAF:C	0/0:22:46:10:0.217391:DV
contig_448	240599	.	C	T	0.2	refCall	.	GT:GQ:DP:AD:VAF:C	./.:14:45:15:0.333333:DV
contig_448	240610	.	T	C	0.1	refCall	.	GT:GQ:DP:AD:VAF:C	./.:18:48:13:0.270833:DV
contig_448	240680	.	C	T	1.6	refCall	.	GT:GQ:DP:AD:VAF:C	./.:5:47:15:0.319149:DV
contig_448	240723	.	T	C	0.1	refCall	.	GT:GQ:DP:AD:VAF:C	./.:17:49:12:0.244898:DV
contig_448	240732	.	T	G	0.1	refCall	.	GT:GQ:DP:AD:VAF:C	./.:19:49:10:0.204082:DV
contig_448	240743	.	T	C	0.1	refCall	.	GT:GQ:DP:AD:VAF:C	./.:19:49:10:0.204082:DV
contig_448	240756	.	G	GA	0	refCall	.	GT:GQ:DP:AD:VAF:C	0/0:23:47:9:0.191489:DV
contig_448	240760	.	T	C	0	refCall	.	GT:GQ:DP:AD:VAF:C	0/0:21:49:11:0.22449:DV
contig_448	240763	.	T	A	0	refCall	.	GT:GQ:DP:AD:VAF:C	0/0:21:50:11:0.22:DV
contig_448	240767	.	T	C	0	refCall	.	GT:GQ:DP:AD:VAF:C	0/0:20:50:9:0.18:DV
contig_448	240783	.	T	C	0	refCall	.	GT:GQ:DP:AD:VAF:C	0/0:20:49:11:0.22449:DV
contig_448	240785	.	T	C	0.1	refCall	.	GT:GQ:DP:AD:VAF:C	./.:19:52:11:0.211538:DV
contig_448	240802	.	T	C	0.1	refCall	.	GT:GQ:DP:AD:VAF:C	./.:17:52:9:0.173077:DV
contig_448	240813	.	T	A	0	refCall	.	GT:GQ:DP:AD:VAF:C	0/0:21:51:9:0.176471:DV
contig_448	240861	.	G	A	0.1	refCall	.	GT:GQ:DP:AD:VAF:C	./.:16:52:16:0.307692:DV
contig_448	240931	.	G	C	0.1	refCall	.	GT:GQ:DP:AD:VAF:C	./.:18:44:9:0.204545:DV
contig_448	240933	.	G	A	0.1	refCall	.	GT:GQ:DP:AD:VAF:C	./.:16:36:9:0.25:DV
contig_448	240972	.	C	T	0	refCall	.	GT:GQ:DP:AD:VAF:C	0/0:20:43:9:0.209302:DV
contig_448	240980	.	G	A	0.1	refCall	.	GT:GQ:DP:AD:VAF:C	./.:19:48:11:0.229167:DV
contig_448	240984	.	A	G	0.6	refCall	.	GT:GQ:DP:AD:VAF:C	./.:9:49:20:0.408163:DV
contig_448	241009	.	G	A	0.1	refCall	.	GT:GQ:DP:AD:VAF:C	./.:19:53:10:0.188679:DV
contig_448	241108	.	A	T	0	refCall	.	GT:GQ:DP:AD:VAF:C	0/0:21:56:10:0.178571:DV
contig_448	241135	.	C	T	0.2	refCall	.	GT:GQ:DP:AD:VAF:C	./.:13:57:16:0.280702:DV
contig_448	241151	.	C	T	0.1	refCall	.	GT:GQ:DP:AD:VAF:C	./.:18:57:9:0.157895:DV
contig_448	241155	.	A	G	0.1	refCall	.	GT:GQ:DP:AD:VAF:C	./.:18:58:10:0.172414:DV
contig_448	241262	.	A	T	0.1	refCall	.	GT:GQ:DP:AD:VAF:C	./.:17:60:9:0.15:DV
contig_448	241287	.	G	A	0.1	refCall	.	GT:GQ:DP:AD:VAF:C	./.:15:56:12:0.214286:DV
contig_448	241301	.	A	G	0.2	refCall	.	GT:GQ:DP:AD:VAF:C	./.:14:61:13:0.213115:DV
contig_448	241398	.	C	T	0	refCall	.	GT:GQ:DP:AD:VAF:C	0/0:20:60:9:0.15:DV
contig_448	241501	.	T	A	0.1	refCall	.	GT:GQ:DP:AD:VAF:C	./.:15:67:12:0.179104:DV
contig_448	241502	.	T	A	0.1	refCall	.	GT:GQ:DP:AD:VAF:C	./.:18:67:11:0.164179:DV
contig_448	241639	.	A	T	3.4	PASS	.	GT:GQ:DP:AD:VAF:C:PS	0|1:3:73:25:0.342466:DV:110
contig_448	241730	.	A	C	0.1	refCall	.	GT:GQ:DP:AD:VAF:C	./.:16:77:14:0.181818:DV
contig_448	241745	.	T	TAA	0.1	refCall	.	GT:GQ:DP:AD:VAF:C	./.:17:77:16:0.207792:DV
contig_448	241843	.	T	C	9	PASS	.	GT:GQ:DP:AD:VAF:C:PS	0|1:9:79:24:0.303797:DV:110
contig_448	241874	.	AC	A	0.3	refCall	.	GT:GQ:DP:AD:VAF:C	./.:12:78:14:0.179487:DV
contig_448	242015	.	T	C	5.6	PASS	.	GT:GQ:DP:AD:VAF:C:PS	1|0:5:89:51:0.573034:DV:110
contig_448	242049	.	G	A	0.1	refCall	.	GT:GQ:DP:AD:VAF:C	./.:18:89:20:0.224719:DV
contig_448	242101	.	A	AAT	3.9	PASS	.	GT:GQ:DP:AD:VAF:C:PS	1|0:4:96:47:0.489583:DV:110
contig_448	242196	.	ACAAC	A	3.5	PASS	.	GT:GQ:DP:AD:VAF:C:PS	0|1:3:90:19:0.211111:DV:110
contig_448	242204	.	TGTTGTAA	T	0.5	refCall	.	GT:GQ:DP:AD:VAF:C	./.:10:87:17:0.195402:DV
contig_448	242310	.	A	T	7	PASS	.	GT:GQ:DP:AD:VAF:C:PS	0|1:7:82:32:0.390244:DV:110
contig_448	242546	.	T	C	11.5	PASS	.	GT:GQ:DP:AD:VAF:C:PS	1|0:6:115:55:0.478261:DV:110
contig_448	242661	.	A	C	9.7	PASS	.	GT:GQ:DP:AD:VAF:C:PS	1|0:10:88:43:0.488636:DV:110
contig_448	242847	.	G	T	1.7	refCall	.	GT:GQ:DP:AD:VAF:C	./.:5:117:29:0.247863:DV
contig_448	242950	.	A	G	4.7	PASS	.	GT:GQ:DP:AD:VAF:C:PS	0|1:5:126:44:0.349206:DV:110
contig_448	243113	.	T	G	0.5	refCall	.	GT:GQ:DP:AD:VAF:C	./.:10:131:26:0.198473:DV
contig_448	243205	.	T	A,C	12.6	PASS	.	GT:GQ:DP:AD:VAF:C	1/2:3:133:51,39:0.383459,0.293233:DV
contig_448	243270	.	T	C	0.9	refCall	.	GT:GQ:DP:AD:VAF:C	./.:7:132:20:0.151515:DV
contig_448	243271	.	T	A	0.4	refCall	.	GT:GQ:DP:AD:VAF:C	./.:11:130:27:0.207692:DV
contig_448	243415	.	A	T	1.4	refCall	.	GT:GQ:DP:AD:VAF:C	./.:6:124:28:0.225806:DV
contig_448	243513	.	TATAC	T	1	refCall	.	GT:GQ:DP:AD:VAF:C	./.:7:116:19:0.163793:DV
contig_448	243518	.	C	G	0.1	refCall	.	GT:GQ:DP:AD:VAF:C	./.:16:119:27:0.226891:DV
contig_448	243583	.	A	G	0.4	refCall	.	GT:GQ:DP:AD:VAF:C	./.:10:136:32:0.235294:DV
contig_448	243591	.	T	C	7.3	PASS	.	GT:GQ:DP:AD:VAF:C:PS	1|0:7:134:62:0.462687:DV:110
contig_448	243596	.	C	A	0.2	refCall	.	GT:GQ:DP:AD:VAF:C	./.:14:137:33:0.240876:DV
contig_448	243605	.	T	A	0.1	refCall	.	GT:GQ:DP:AD:VAF:C	./.:16:137:29:0.211679:DV
contig_448	243606	.	T	C	0.1	refCall	.	GT:GQ:DP:AD:VAF:C	./.:18:136:29:0.213235:DV
contig_448	243634	.	C	T	0.1	refCall	.	GT:GQ:DP:AD:VAF:C	./.:16:131:26:0.198473:DV
contig_448	243685	.	T	TCTGAA	0	refCall	.	GT:GQ:DP:AD:VAF:C	0/0:21:134:20:0.149254:DV
contig_448	243783	.	C	T	1.1	refCall	.	GT:GQ:DP:AD:VAF:C	./.:6:131:39:0.29771:DV
contig_448	243854	.	T	A	2.3	refCall	.	GT:GQ:DP:AD:VAF:C	./.:4:133:43:0.323308:DV
contig_448	244076	.	T	C	3.5	PASS	.	GT:GQ:DP:AD:VAF:C:PS	0|1:3:133:21:0.157895:DV:110
contig_448	244166	.	T	C	0.3	refCall	.	GT:GQ:DP:AD:VAF:C	./.:12:134:26:0.19403:DV
contig_448	244177	.	A	ACGCGG	0.4	refCall	.	GT:GQ:DP:AD:VAF:C	./.:11:137:21:0.153285:DV
contig_448	244225	.	G	A	0.2	refCall	.	GT:GQ:DP:AD:VAF:C	./.:14:140:28:0.2:DV
contig_448	244484	.	C	T	8.3	PASS	.	GT:GQ:DP:AD:VAF:C	0/1:7:132:59:0.44697:DV
contig_448	244493	.	A	AAATAAATAT	1.9	refCall	.	GT:GQ:DP:AD:VAF:C	./.:4:128:26:0.203125:DV
contig_448	244525	.	ACAT	A	0.1	refCall	.	GT:GQ:DP:AD:VAF:C	./.:18:137:20:0.145985:DV
contig_448	244568	.	T	C	3.3	PASS	.	GT:GQ:DP:AD:VAF:C:PS	0|1:3:138:52:0.376812:DV:110
contig_448	244569	.	T	C	8.5	PASS	.	GT:GQ:DP:AD:VAF:C:PS	0|1:8:140:63:0.45:DV:110
contig_448	244719	.	A	G	13.4	PASS	.	GT:GQ:DP:AD:VAF:C:PS	1|0:8:145:66:0.455172:DV:110
contig_448	244811	.	TTTAA	T	0.3	refCall	.	GT:GQ:DP:AD:VAF:C	./.:12:139:23:0.165468:DV
contig_448	244863	.	T	C	0.1	refCall	.	GT:GQ:DP:AD:VAF:C	./.:16:142:25:0.176056:DV
contig_448	244977	.	C	T	3.1	PASS	.	GT:GQ:DP:AD:VAF:C	0/1:3:139:37:0.266187:DV
contig_448	245017	.	C	T	0.6	refCall	.	GT:GQ:DP:AD:VAF:C	./.:9:127:26:0.204724:DV
contig_448	245052	.	GCACT	G	0.4	refCall	.	GT:GQ:DP:AD:VAF:C	./.:11:141:19:0.134752:DV
contig_448	245055	.	C	T	1.3	refCall	.	GT:GQ:DP:AD:VAF:C	./.:6:118:42:0.355932:DV
contig_448	245158	.	C	T	0.8	refCall	.	GT:GQ:DP:AD:VAF:C	./.:8:139:27:0.194245:DV
contig_448	245201	.	G	A	0.1	refCall	.	GT:GQ:DP:AD:VAF:C	./.:15:140:21:0.15:DV
contig_448	245261	.	C	A	4.3	PASS	.	GT:GQ:DP:AD:VAF:C:PS	0|1:4:132:34:0.257576:DV:110
contig_448	245281	.	C	A	1.8	refCall	.	GT:GQ:DP:AD:VAF:C	./.:5:132:27:0.204545:DV
contig_448	245284	.	GACGGGACGCGGGGACGCA	G	2.5	refCall	.	GT:GQ:DP:AD:VAF:C	./.:4:134:24:0.179104:DV
contig_448	245371	.	A	T	0.7	refCall	.	GT:GQ:DP:AD:VAF:C	./.:8:142:37:0.260563:DV
contig_448	245383	.	A	C	1.1	refCall	.	GT:GQ:DP:AD:VAF:C	./.:6:140:26:0.185714:DV
contig_448	245410	.	G	T	3	refCall	.	GT:GQ:DP:AD:VAF:C	./.:3:130:32:0.246154:DV
contig_448	245426	.	A	T	5	PASS	.	GT:GQ:DP:AD:VAF:C:PS	0|1:5:134:35:0.261194:DV:110
contig_448	245427	.	C	T	8.1	PASS	.	GT:GQ:DP:AD:VAF:C:PS	0|1:8:140:47:0.335714:DV:110
contig_448	245468	.	C	T	0.7	refCall	.	GT:GQ:DP:AD:VAF:C	./.:8:136:25:0.183824:DV
contig_448	245506	.	A	G	8.6	PASS	.	GT:GQ:DP:AD:VAF:C:PS	0|1:8:132:61:0.462121:DV:110
contig_448	245515	.	G	A	5.7	PASS	.	GT:GQ:DP:AD:VAF:C:PS	0|1:6:131:40:0.305344:DV:110
contig_448	245526	.	C	T	3.8	PASS	.	GT:GQ:DP:AD:VAF:C:PS	0|1:4:130:35:0.269231:DV:110
contig_448	245579	.	C	T	3.7	PASS	.	GT:GQ:DP:AD:VAF:C:PS	0|1:4:131:41:0.312977:DV:110
contig_448	245618	.	G	A	0.8	refCall	.	GT:GQ:DP:AD:VAF:C	./.:8:127:22:0.173228:DV
contig_448	245665	.	C	T	6.4	PASS	.	GT:GQ:DP:AD:VAF:C:PS	0|1:6:128:34:0.265625:DV:110
contig_448	245668	.	G	A	1.7	refCall	.	GT:GQ:DP:AD:VAF:C	./.:5:129:26:0.20155:DV
contig_448	245708	.	GGT	G	0.1	refCall	.	GT:GQ:DP:AD:VAF:C	./.:15:137:22:0.160584:DV
contig_448	245771	.	C	T	0.4	refCall	.	GT:GQ:DP:AD:VAF:C	./.:10:135:22:0.162963:DV
contig_448	245787	.	C	T	6.5	PASS	.	GT:GQ:DP:AD:VAF:C:PS	0|1:6:138:40:0.289855:DV:110
contig_448	245906	.	C	T	0.1	refCall	.	GT:GQ:DP:AD:VAF:C	./.:17:120:19:0.158333:DV
contig_448	246064	.	C	T	5.3	PASS	.	GT:GQ:DP:AD:VAF:C:PS	0|1:5:141:28:0.198582:DV:110
contig_448	246141	.	G	A	4.8	PASS	.	GT:GQ:DP:AD:VAF:C	0/1:5:128:48:0.375:DV
contig_448	246144	.	G	A	0.3	refCall	.	GT:GQ:DP:AD:VAF:C	./.:11:129:27:0.209302:DV
contig_448	246194	.	C	T	0.3	refCall	.	GT:GQ:DP:AD:VAF:C	./.:12:136:20:0.147059:DV
contig_448	246261	.	TTATA	T	3.5	PASS	.	GT:GQ:DP:AD:VAF:C:PS	0|1:3:135:26:0.192593:DV:110
contig_448	246268	.	T	C	7.3	PASS	.	GT:GQ:DP:AD:VAF:C:PS	0|1:7:136:50:0.367647:DV:110
contig_448	246411	.	C	T	1.1	refCall	.	GT:GQ:DP:AD:VAF:C	./.:6:119:18:0.151261:DV
contig_448	246478	.	C	T	0.1	refCall	.	GT:GQ:DP:AD:VAF:C	./.:16:126:18:0.142857:DV
contig_448	246716	.	T	C	1	refCall	.	GT:GQ:DP:AD:VAF:C	./.:7:124:42:0.33871:DV
contig_448	247400	.	A	G	3.5	PASS	.	GT:GQ:DP:AD:VAF:C:PS	0|1:3:95:35:0.368421:DV:110
contig_448	247450	.	T	G	1	refCall	.	GT:GQ:DP:AD:VAF:C	./.:7:94:19:0.202128:DV
contig_448	247861	.	C	T	2.7	refCall	.	GT:GQ:DP:AD:VAF:C	./.:3:85:20:0.235294:DV
contig_448	247875	.	C	T	2.7	refCall	.	GT:GQ:DP:AD:VAF:C	./.:3:83:25:0.301205:DV
contig_448	248147	.	C	T	9.5	PASS	.	GT:GQ:DP:AD:VAF:C:PS	0|1:9:83:35:0.421687:DV:110
contig_448	248174	.	C	T	3.1	PASS	.	GT:GQ:DP:AD:VAF:C	0/1:3:73:16:0.219178:DV
contig_448	248214	.	T	G	17	PASS	.	GT:GQ:DP:AD:VAF:C:PS	0|1:17:80:28:0.35:P:110
contig_448	248274	.	T	C	2.6	refCall	.	GT:GQ:DP:AD:VAF:C	./.:3:73:16:0.219178:DV
contig_448	248292	.	G	A	1.1	refCall	.	GT:GQ:DP:AD:VAF:C	./.:7:72:13:0.180556:DV
contig_448	248294	.	T	A	1	refCall	.	GT:GQ:DP:AD:VAF:C	./.:7:71:14:0.197183:DV
contig_448	248299	.	TATATATA	T	9.1	PASS	.	GT:GQ:DP:AD:VAF:C:PS	1|0:3:71:27:0.380282:DV:110
contig_448	248310	.	A	T	3.4	PASS	.	GT:GQ:DP:AD:VAF:C	0/1:3:70:28:0.4:DV
contig_448	248311	.	T	G	5.3	PASS	.	GT:GQ:DP:AD:VAF:C	0/1:5:70:28:0.4:DV
contig_448	248427	.	G	GAA	0.1	refCall	.	GT:GQ:DP:AD:VAF:C	./.:17:71:13:0.183099:DV
contig_448	248660	.	T	C	9.9	PASS	.	GT:GQ:DP:AD:VAF:C:PS	1|0:9:64:24:0.375:DV:110
contig_448	248759	.	G	A	3.5	PASS	.	GT:GQ:DP:AD:VAF:C	0/1:4:66:23:0.348485:DV
contig_448	249005	.	C	T	1.1	refCall	.	GT:GQ:DP:AD:VAF:C	./.:7:60:10:0.166667:DV
contig_448	249013	.	C	T	3.6	PASS	.	GT:GQ:DP:AD:VAF:C	0/1:3:49:9:0.183673:DV
contig_448	249287	.	G	A	4.1	PASS	.	GT:GQ:DP:AD:VAF:C	0/1:4:37:14:0.378378:DV
contig_448	249586	.	AT	A	6.7	PASS	.	GT:GQ:DP:AD:VAF:C	1/1:7:33:23:0.69697:DV
contig_448	249588	.	C	A	0.2	refCall	.	GT:GQ:DP:AD:VAF:C	./.:13:32:8:0.25:DV
contig_448	249593	.	TA	T	0.5	refCall	.	GT:GQ:DP:AD:VAF:C	./.:9:25:12:0.48:DV
contig_448	249594	.	A	ATATATATATATATATATATATATATATATATATAT	1.7	refCall	.	GT:GQ:DP:AD:VAF:C	./.:5:14:2:0.142857:DV
contig_448	249601	.	T	C	0.4	refCall	.	GT:GQ:DP:AD:VAF:C	./.:11:33:7:0.212121:DV
contig_448	249634	.	T	TA	20.9	PASS	.	GT:GQ:DP:AD:VAF:C	1/1:21:33:28:0.848485:DV
contig_448	249636	.	C	G	13.7	PASS	.	GT:GQ:DP:AD:VAF:C	1/1:14:33:28:0.848485:DV
contig_448	249637	.	CA	C	7.7	PASS	.	GT:GQ:DP:AD:VAF:C	1/1:8:33:29:0.878788:DV
contig_448	249643	.	G	C	3.4	PASS	.	GT:GQ:DP:AD:VAF:C	1/1:3:29:27:0.931035:DV
contig_448	249645	.	G	A	7.4	PASS	.	GT:GQ:DP:AD:VAF:C	1/1:7:29:27:0.931035:DV
contig_448	249646	.	G	GAATT	0.7	refCall	.	GT:GQ:DP:AD:VAF:C	./.:8:30:23:0.766667:DV
contig_448	249653	.	GAC	G	17	PASS	.	GT:GQ:DP:AD:VAF:C	1/1:17:29:26:0.896552:DV
contig_448	249658	.	C	G	1.3	refCall	.	GT:GQ:DP:AD:VAF:C	./.:6:28:25:0.892857:DV
contig_448	249707	.	T	C	1	refCall	.	GT:GQ:DP:AD:VAF:C	0/0:1:29:6:0.207:P
contig_448	249714	.	T	TTA	3	PASS	.	GT:GQ:DP:AD:VAF:C:PS	0|1:3:29:6:0.207:P:110
contig_449	38	.	G	A	2	PASS	.	GT:GQ:DP:AD:VAF:C	1/1:2:19:10:0.526:P
contig_449	78	.	G	C	2	refCall	.	GT:GQ:DP:AD:VAF:C	0/0:2:21:10:0.476:P
contig_449	143	.	C	T	13.8	PASS	.	GT:GQ:DP:AD:VAF:C	0/1:7:22:10:0.454545:DV
contig_449	190	.	C	T	12.4	PASS	.	GT:GQ:DP:AD:VAF:C	0/1:7:24:11:0.458333:DV
contig_449	198	.	T	C	7.3	PASS	.	GT:GQ:DP:AD:VAF:C	0/1:7:25:12:0.48:DV
contig_449	236	.	GTA	G	7.2	PASS	.	GT:GQ:DP:AD:VAF:C	0/1:7:26:14:0.538462:DV
contig_449	280	.	T	C	9	PASS	.	GT:GQ:DP:AD:VAF:C	0/1:8:25:12:0.48:DV
contig_449	502	.	A	T	12.5	PASS	.	GT:GQ:DP:AD:VAF:C	0/1:12:35:17:0.485714:DV
contig_449	537	.	C	T	8.3	PASS	.	GT:GQ:DP:AD:VAF:C	0/1:8:32:14:0.4375:DV
contig_449	581	.	CAGAG	C	14.3	PASS	.	GT:GQ:DP:AD:VAF:C	0/1:10:37:16:0.432432:DV
contig_449	607	.	T	C	10.4	PASS	.	GT:GQ:DP:AD:VAF:C	0/1:9:38:18:0.473684:DV
contig_449	655	.	C	A	13.2	PASS	.	GT:GQ:DP:AD:VAF:C	0/1:12:39:20:0.512821:DV
contig_449	668	.	T	C	12.4	PASS	.	GT:GQ:DP:AD:VAF:C	0/1:10:39:20:0.512821:DV
contig_449	754	.	C	T	8.9	PASS	.	GT:GQ:DP:AD:VAF:C	0/1:9:42:18:0.428571:DV
contig_449	856	.	T	G	2	refCall	.	GT:GQ:DP:AD:VAF:C	./.:4:49:19:0.387755:DV
contig_449	891	.	G	A	1.3	refCall	.	GT:GQ:DP:AD:VAF:C	./.:6:47:20:0.425532:DV
contig_449	917	.	C	T	1.5	refCall	.	GT:GQ:DP:AD:VAF:C	./.:5:49:19:0.387755:DV
contig_449	960	.	C	T	3.9	PASS	.	GT:GQ:DP:AD:VAF:C	0/1:4:51:19:0.372549:DV
contig_449	1009	.	TATAGAGAAG	T	6.8	PASS	.	GT:GQ:DP:AD:VAF:C:PS	0|1:7:54:21:0.388889:DV:1008
contig_449	1072	.	G	A	0.8	refCall	.	GT:GQ:DP:AD:VAF:C	./.:8:50:20:0.4:DV
contig_449	1091	.	CT	C	14.7	PASS	.	GT:GQ:DP:AD:VAF:C	1/1:6:53:14:0.264151:DV
contig_449	1093	.	TA	T	6.4	PASS	.	GT:GQ:DP:AD:VAF:C:PS	0|1:3:41:16:0.390244:DV:1008
contig_449	1095	.	A	T	0.8	refCall	.	GT:GQ:DP:AD:VAF:C	./.:8:43:16:0.372093:DV
contig_449	1174	.	G	T	0.2	refCall	.	GT:GQ:DP:AD:VAF:C	./.:14:56:23:0.410714:DV
contig_449	1242	.	G	A	0.9	refCall	.	GT:GQ:DP:AD:VAF:C	./.:7:59:23:0.38983:DV
contig_449	1346	.	C	T	2.3	refCall	.	GT:GQ:DP:AD:VAF:C	./.:4:64:25:0.390625:DV
contig_449	1494	.	G	A	1.1	refCall	.	GT:GQ:DP:AD:VAF:C	./.:7:63:25:0.396825:DV
contig_449	1579	.	T	C	0.7	refCall	.	GT:GQ:DP:AD:VAF:C	./.:8:68:26:0.382353:DV
contig_449	1612	.	T	C	0.9	refCall	.	GT:GQ:DP:AD:VAF:C	./.:7:64:23:0.359375:DV
contig_449	1650	.	TTTTCGCGTTC	T	1.3	refCall	.	GT:GQ:DP:AD:VAF:C	./.:6:63:19:0.301587:DV
contig_449	1653	.	T	C	0.1	refCall	.	GT:GQ:DP:AD:VAF:C	./.:17:39:21:0.538462:DV
contig_449	1677	.	G	C	0.1	refCall	.	GT:GQ:DP:AD:VAF:C	./.:15:65:19:0.292308:DV
contig_449	1681	.	CTTT	C	15.7	PASS	.	GT:GQ:DP:AD:VAF:C	1/1:5:65:35:0.538462:DV
contig_449	1691	.	C	A	0.7	refCall	.	GT:GQ:DP:AD:VAF:C	./.:8:66:22:0.333333:DV
contig_449	1833	.	A	G	0.1	refCall	.	GT:GQ:DP:AD:VAF:C	./.:17:64:23:0.359375:DV
contig_449	1850	.	T	G	0.1	refCall	.	GT:GQ:DP:AD:VAF:C	./.:16:67:24:0.358209:DV
contig_449	1874	.	C	G	0.1	refCall	.	GT:GQ:DP:AD:VAF:C	./.:18:66:23:0.348485:DV
contig_449	1875	.	T	TA	0	refCall	.	GT:GQ:DP:AD:VAF:C	0/0:24:66:22:0.333333:DV
contig_449	1881	.	G	A	0.3	refCall	.	GT:GQ:DP:AD:VAF:C	./.:12:66:21:0.318182:DV
contig_449	1887	.	A	G	0	refCall	.	GT:GQ:DP:AD:VAF:C	0/0:20:67:25:0.373134:DV
contig_449	1953	.	A	G	0	refCall	.	GT:GQ:DP:AD:VAF:C	0/0:32:65:21:0.323077:DV
contig_449	1956	.	ATATTTG	A	0.5	refCall	.	GT:GQ:DP:AD:VAF:C	./.:10:67:20:0.298507:DV
contig_449	1976	.	T	C	0.1	refCall	.	GT:GQ:DP:AD:VAF:C	./.:19:66:25:0.378788:DV
contig_449	1992	.	T	C	0	refCall	.	GT:GQ:DP:AD:VAF:C	./.:19:69:23:0.333333:DV
contig_449	2025	.	T	C	0	refCall	.	GT:GQ:DP:AD:VAF:C	0/0:21:71:21:0.295775:DV
contig_449	2029	.	G	A	0	refCall	.	GT:GQ:DP:AD:VAF:C	0/0:23:68:20:0.294118:DV
contig_449	2030	.	T	C	0	refCall	.	GT:GQ:DP:AD:VAF:C	0/0:29:68:21:0.308824:DV
contig_449	2034	.	T	C	0	refCall	.	GT:GQ:DP:AD:VAF:C	0/0:22:71:22:0.309859:DV
contig_449	2036	.	A	AC	0.1	refCall	.	GT:GQ:DP:AD:VAF:C	./.:18:71:21:0.295775:DV
contig_449	2038	.	T	G	0	refCall	.	GT:GQ:DP:AD:VAF:C	0/0:24:70:23:0.328571:DV
contig_449	2052	.	C	T	0.8	refCall	.	GT:GQ:DP:AD:VAF:C	./.:8:71:22:0.309859:DV
contig_449	2092	.	G	C	2.9	refCall	.	GT:GQ:DP:AD:VAF:C	./.:3:70:25:0.357143:DV
contig_449	2114	.	C	T	3.1	PASS	.	GT:GQ:DP:AD:VAF:C	0/1:3:69:25:0.362319:DV
contig_449	2115	.	G	A	7.8	PASS	.	GT:GQ:DP:AD:VAF:C	0/1:8:68:24:0.352941:DV
contig_449	2227	.	T	C	7.9	PASS	.	GT:GQ:DP:AD:VAF:C	0/1:8:66:30:0.454545:DV
contig_449	2247	.	T	G	5	PASS	.	GT:GQ:DP:AD:VAF:C	0/1:5:67:23:0.343284:DV
contig_449	2293	.	A	G	3.1	PASS	.	GT:GQ:DP:AD:VAF:C	0/1:3:68:23:0.338235:DV
contig_449	2328	.	C	T	3.4	PASS	.	GT:GQ:DP:AD:VAF:C	0/1:3:65:23:0.353846:DV
contig_449	2394	.	T	C	11.5	PASS	.	GT:GQ:DP:AD:VAF:C	0/1:10:62:27:0.435484:DV
contig_449	2433	.	G	A	2.5	refCall	.	GT:GQ:DP:AD:VAF:C	./.:4:68:23:0.338235:DV
contig_449	2709	.	A	T	13.1	PASS	.	GT:GQ:DP:AD:VAF:C	0/1:12:62:28:0.451613:DV
contig_449	2791	.	A	G	10.2	PASS	.	GT:GQ:DP:AD:VAF:C	0/1:10:60:24:0.4:DV
contig_449	3326	.	A	G	1.7	refCall	.	GT:GQ:DP:AD:VAF:C	./.:5:55:12:0.218182:DV
contig_449	3601	.	C	T	4.5	PASS	.	GT:GQ:DP:AD:VAF:C:PS	1|0:4:47:18:0.382979:DV:3600
contig_449	3643	.	A	C	2.1	refCall	.	GT:GQ:DP:AD:VAF:C	./.:4:43:10:0.232558:DV
contig_449	3749	.	C	G	4.6	PASS	.	GT:GQ:DP:AD:VAF:C	0/1:4:45:17:0.377778:DV
contig_449	3765	.	G	A	9.2	PASS	.	GT:GQ:DP:AD:VAF:C:PS	1|0:9:48:17:0.354167:DV:3600
contig_449	3897	.	C	T	4.3	PASS	.	GT:GQ:DP:AD:VAF:C:PS	1|0:4:56:16:0.285714:DV:3600
contig_449	4269	.	CTT	C	16	PASS	.	GT:GQ:DP:AD:VAF:C:PS	1|0:16:54:23:0.426:P:3600
contig_449	4366	.	C	T	18	PASS	.	GT:GQ:DP:AD:VAF:C	0/1:18:53:24:0.453:P
contig_449	4393	.	A	G	4	PASS	.	GT:GQ:DP:AD:VAF:C	0/1:3:56:33:0.589286:DV
contig_449	4453	.	T	A	1.2	refCall	.	GT:GQ:DP:AD:VAF:C	./.:6:58:23:0.396552:DV
contig_449	4456	.	G	C	4.5	PASS	.	GT:GQ:DP:AD:VAF:C	1/1:2:59:37:0.627119:DV
contig_449	4474	.	G	A	18	PASS	.	GT:GQ:DP:AD:VAF:C:PS	1|0:18:62:26:0.419:P:3600
contig_449	4744	.	TA	T	11	PASS	.	GT:GQ:DP:AD:VAF:C:PS	1|0:11:66:34:0.515:P:3600
contig_449	4915	.	G	A	25.1	PASS	.	GT:GQ:DP:AD:VAF:C:PS	1|0:12:66:38:0.575758:DV:3600
contig_449	4921	.	T	C	1.7	refCall	.	GT:GQ:DP:AD:VAF:C	./.:5:65:18:0.276923:DV
contig_449	5186	.	G	A	19	PASS	.	GT:GQ:DP:AD:VAF:C:PS	1|0:19:72:44:0.611:P:3600
contig_449	5238	.	C	T	16	PASS	.	GT:GQ:DP:AD:VAF:C:PS	1|0:16:71:40:0.563:P:3600
contig_449	5256	.	T	C	1.2	refCall	.	GT:GQ:DP:AD:VAF:C	./.:6:78:12:0.153846:DV
contig_449	5404	.	T	G	20	PASS	.	GT:GQ:DP:AD:VAF:C:PS	1|0:20:74:44:0.595:P:3600
contig_449	5441	.	C	T	17	PASS	.	GT:GQ:DP:AD:VAF:C:PS	1|0:17:81:51:0.63:P:3600
contig_449	5536	.	T	A	19	PASS	.	GT:GQ:DP:AD:VAF:C:PS	1|0:19:87:56:0.644:P:3600
contig_449	5717	.	TA	T	5.1	PASS	.	GT:GQ:DP:AD:VAF:C:PS	1|0:4:88:46:0.522727:DV:3600
contig_449	5724	.	G	T	12.6	PASS	.	GT:GQ:DP:AD:VAF:C:PS	1|0:8:93:62:0.666667:DV:3600
contig_449	5742	.	G	A	17	PASS	.	GT:GQ:DP:AD:VAF:C:PS	1|0:17:92:55:0.598:P:3600
contig_449	5769	.	G	T	14.5	PASS	.	GT:GQ:DP:AD:VAF:C:PS	1|0:10:91:59:0.648352:DV:3600
contig_449	5836	.	T	C	4.8	PASS	.	GT:GQ:DP:AD:VAF:C:PS	1|0:4:91:34:0.373626:DV:3600
contig_449	5917	.	G	A	21.3	PASS	.	GT:GQ:DP:AD:VAF:C:PS	1|0:6:94:67:0.712766:DV:3600
contig_449	6057	.	TTA	T	0.1	refCall	.	GT:GQ:DP:AD:VAF:C	./.:15:92:19:0.206522:DV
contig_449	6146	.	T	C	7.4	PASS	.	GT:GQ:DP:AD:VAF:C	0/1:7:88:36:0.409091:DV
contig_449	6284	.	G	A	24.7	PASS	.	GT:GQ:DP:AD:VAF:C:PS	1|0:3:87:65:0.747126:DV:3600
contig_449	6338	.	AAATAAATG	A	0.7	refCall	.	GT:GQ:DP:AD:VAF:C	./.:8:89:20:0.224719:DV
contig_449	6394	.	A	ACGT	36.4	PASS	.	GT:GQ:DP:AD:VAF:C	1/1:28:88:68:0.772727:DV
contig_449	6396	.	G	GT	38.9	PASS	.	GT:GQ:DP:AD:VAF:C	1/1:25:78:66:0.846154:DV
contig_449	6566	.	A	C	26.4	PASS	.	GT:GQ:DP:AD:VAF:C	1/1:7:91:73:0.802198:DV
contig_449	6752	.	C	T	30.8	PASS	.	GT:GQ:DP:AD:VAF:C	1/1:12:85:69:0.811765:DV
contig_449	7474	.	T	C	7.6	PASS	.	GT:GQ:DP:AD:VAF:C:PS	1|0:7:79:38:0.481013:DV:3600
contig_449	7615	.	T	C	25.9	PASS	.	GT:GQ:DP:AD:VAF:C	1/1:6:95:68:0.715789:DV
contig_449	7650	.	C	T	7.6	PASS	.	GT:GQ:DP:AD:VAF:C:PS	1|0:6:87:47:0.54023:DV:3600
contig_449	7799	.	T	A	0.2	refCall	.	GT:GQ:DP:AD:VAF:C	./.:13:93:16:0.172043:DV
contig_449	7857	.	C	T	1.8	refCall	.	GT:GQ:DP:AD:VAF:C	./.:5:92:25:0.271739:DV
contig_449	7888	.	T	C	1	refCall	.	GT:GQ:DP:AD:VAF:C	./.:7:88:21:0.238636:DV
contig_449	8896	.	T	C	18	PASS	.	GT:GQ:DP:AD:VAF:C	1/1:18:80:62:0.775:P
contig_449	9001	.	T	TTTATTTATTCGTTATCGTATTTATCCG	2	refCall	.	GT:GQ:DP:AD:VAF:C	./.:4:86:18:0.209302:DV
contig_449	9126	.	C	T	2.6	refCall	.	GT:GQ:DP:AD:VAF:C	./.:3:80:25:0.3125:DV
contig_449	9545	.	C	G	2	refCall	.	GT:GQ:DP:AD:VAF:C	./.:4:67:28:0.41791:DV
contig_449	9620	.	T	TAGTATATTAATTATAATTTAATATTGATTAGTTATAATTA	0.4	refCall	.	GT:GQ:DP:AD:VAF:C	./.:10:64:8:0.125:DV
contig_449	10092	.	C	T	5.7	PASS	.	GT:GQ:DP:AD:VAF:C:PS	0|1:6:41:15:0.365854:DV:3600
contig_449	10825	.	AT	A	0.5	refCall	.	GT:GQ:DP:AD:VAF:C	./.:9:33:5:0.151515:DV
contig_449	13165	.	AAAATTATAGTTTATATT	A	1.9	refCall	.	GT:GQ:DP:AD:VAF:C	./.:5:51:12:0.235294:DV
contig_449	13550	.	T	G	0.6	refCall	.	GT:GQ:DP:AD:VAF:C	./.:9:54:8:0.148148:DV
contig_449	14318	.	G	C	8	PASS	.	GT:GQ:DP:AD:VAF:C:PS	1|0:8:47:14:0.297872:DV:3600
contig_449	14442	.	T	G	2.6	refCall	.	GT:GQ:DP:AD:VAF:C	./.:3:44:22:0.5:DV
contig_449	14444	.	A	T	0.9	refCall	.	GT:GQ:DP:AD:VAF:C	./.:7:39:14:0.358974:DV
contig_449	14537	.	A	AC	0	refCall	.	GT:GQ:DP:AD:VAF:C	0/0:25:40:25:0.625:DV
contig_449	14575	.	T	A	0.1	refCall	.	GT:GQ:DP:AD:VAF:C	./.:16:31:4:0.129032:DV
contig_449	14578	.	A	G	0.3	refCall	.	GT:GQ:DP:AD:VAF:C	./.:12:41:12:0.292683:DV
contig_449	14593	.	T	C	12.8	PASS	.	GT:GQ:DP:AD:VAF:C:PS	0|1:12:44:22:0.5:DV:3600
contig_449	15477	.	TATGACGGAAAAA	T	61.6	PASS	.	GT:GQ:DP:AD:VAF:C:PS	1|0:60:53:24:0.45283:DV:3600
contig_449	16625	.	C	T	36	PASS	.	GT:GQ:DP:AD:VAF:C:PS	0|1:36:33:12:0.363636:DV:3600
contig_449	18248	.	T	A	59.5	PASS	.	GT:GQ:DP:AD:VAF:C:PS	0|1:59:38:15:0.394737:DV:3600
contig_449	19047	.	T	C	17	PASS	.	GT:GQ:DP:AD:VAF:C:PS	0|1:17:40:18:0.45:P:3600
contig_449	19241	.	G	C	16	PASS	.	GT:GQ:DP:AD:VAF:C:PS	0|1:16:41:13:0.317:P:3600
contig_449	19471	.	AT	A	19	PASS	.	GT:GQ:DP:AD:VAF:C:PS	1|0:19:50:12:0.24:DV:3600
contig_449	19754	.	A	G	32.2	PASS	.	GT:GQ:DP:AD:VAF:C:PS	0|1:32:50:14:0.28:DV:3600
contig_449	21536	.	A	G	50.4	PASS	.	GT:GQ:DP:AD:VAF:C:PS	0|1:50:51:15:0.294118:DV:3600
contig_449	26045	.	G	A	21	PASS	.	GT:GQ:DP:AD:VAF:C:PS	1|0:21:54:25:0.463:P:3600
contig_449	26201	.	G	A	17	PASS	.	GT:GQ:DP:AD:VAF:C:PS	1|0:17:54:25:0.463:P:3600
contig_449	26210	.	T	C	63.5	PASS	.	GT:GQ:DP:AD:VAF:C:PS	1|0:63:52:22:0.423077:DV:3600
contig_449	26252	.	C	T	20	PASS	.	GT:GQ:DP:AD:VAF:C:PS	1|0:20:54:25:0.463:P:3600
contig_449	26285	.	T	C	18	PASS	.	GT:GQ:DP:AD:VAF:C:PS	1|0:18:52:22:0.423:P:3600
contig_449	26563	.	T	C	40.9	PASS	.	GT:GQ:DP:AD:VAF:C:PS	1|0:41:49:13:0.265306:DV:3600
contig_449	26832	.	G	A	20	PASS	.	GT:GQ:DP:AD:VAF:C:PS	0|1:20:47:19:0.404:P:3600
contig_449	28002	.	A	G	0.1	refCall	.	GT:GQ:DP:AD:VAF:C	./.:19:47:16:0.340426:DV
contig_449	28004	.	A	T	1	refCall	.	GT:GQ:DP:AD:VAF:C	./.:7:46:16:0.347826:DV
contig_449	28005	.	T	C	0.5	refCall	.	GT:GQ:DP:AD:VAF:C	./.:9:46:16:0.347826:DV
contig_449	28007	.	TATATATA	T	0.9	refCall	.	GT:GQ:DP:AD:VAF:C	./.:7:40:16:0.4:DV
contig_449	28020	.	A	C	5.6	PASS	.	GT:GQ:DP:AD:VAF:C	0/1:5:50:34:0.68:DV
contig_449	28030	.	C	A	18.1	PASS	.	GT:GQ:DP:AD:VAF:C:PS	0|1:18:46:13:0.282609:DV:3600
contig_449	28444	.	C	T	41	PASS	.	GT:GQ:DP:AD:VAF:C:PS	0|1:41:44:15:0.340909:DV:3600
contig_449	28516	.	A	G	36	PASS	.	GT:GQ:DP:AD:VAF:C:PS	0|1:36:45:16:0.355556:DV:3600
contig_449	28691	.	T	C	16	PASS	.	GT:GQ:DP:AD:VAF:C:PS	0|1:16:43:15:0.349:P:3600
contig_449	28870	.	C	A	16	PASS	.	GT:GQ:DP:AD:VAF:C:PS	0|1:16:50:19:0.38:P:3600
contig_449	29317	.	G	T	17	PASS	.	GT:GQ:DP:AD:VAF:C:PS	0|1:17:48:16:0.333:P:3600
contig_449	29514	.	C	G	16	PASS	.	GT:GQ:DP:AD:VAF:C:PS	0|1:16:48:17:0.354:P:3600
contig_449	29837	.	C	T	51.7	PASS	.	GT:GQ:DP:AD:VAF:C:PS	0|1:52:47:17:0.361702:DV:3600
contig_449	29876	.	T	C	16	PASS	.	GT:GQ:DP:AD:VAF:C:PS	1|0:16:49:25:0.51:P:3600
contig_449	29937	.	TTA	T	14	PASS	.	GT:GQ:DP:AD:VAF:C:PS	0|1:14:48:15:0.312:P:3600
contig_449	30126	.	AAT	A	0	refCall	.	GT:GQ:DP:AD:VAF:C	0/0:30:45:15:0.333333:DV
contig_449	30171	.	G	A	18	PASS	.	GT:GQ:DP:AD:VAF:C:PS	0|1:18:47:18:0.383:P:3600
contig_449	30199	.	C	A	17	PASS	.	GT:GQ:DP:AD:VAF:C:PS	0|1:17:48:20:0.417:P:3600
contig_449	30278	.	T	C	17	PASS	.	GT:GQ:DP:AD:VAF:C:PS	0|1:17:49:19:0.388:P:3600
contig_449	30413	.	G	A	39.2	PASS	.	GT:GQ:DP:AD:VAF:C:PS	0|1:39:49:18:0.367347:DV:3600
contig_449	30423	.	TTATATATATATATATATATA	T	49.5	PASS	.	GT:GQ:DP:AD:VAF:C:PS	0|1:49:47:12:0.255319:DV:3600
contig_449	31394	.	C	T	60.5	PASS	.	GT:GQ:DP:AD:VAF:C:PS	0|1:60:51:21:0.411765:DV:3600
contig_449	31401	.	C	A	47.2	PASS	.	GT:GQ:DP:AD:VAF:C:PS	0|1:47:50:19:0.38:DV:3600
contig_449	32387	.	A	G	16	PASS	.	GT:GQ:DP:AD:VAF:C:PS	0|1:16:50:22:0.44:P:3600
contig_449	32450	.	G	A	19	PASS	.	GT:GQ:DP:AD:VAF:C:PS	0|1:19:48:21:0.438:P:3600
contig_449	32681	.	G	A	16	PASS	.	GT:GQ:DP:AD:VAF:C:PS	0|1:16:46:19:0.413:P:3600
contig_449	34085	.	AGAATATTTTACAGAAAGAGTTAGTTCTCATTATATTTCAC	A	48.7	PASS	.	GT:GQ:DP:AD:VAF:C:PS	0|1:48:37:8:0.216216:DV:3600
contig_449	34207	.	A	G	38.4	PASS	.	GT:GQ:DP:AD:VAF:C:PS	0|1:38:39:15:0.384615:DV:3600
contig_449	34426	.	T	C	18	PASS	.	GT:GQ:DP:AD:VAF:C:PS	0|1:18:44:18:0.409:P:3600
contig_449	35256	.	A	G	19	PASS	.	GT:GQ:DP:AD:VAF:C:PS	0|1:19:53:26:0.491:P:3600
contig_449	35391	.	G	A	22	PASS	.	GT:GQ:DP:AD:VAF:C:PS	1|0:22:49:24:0.49:P:3600
contig_449	35490	.	T	C	20	PASS	.	GT:GQ:DP:AD:VAF:C:PS	1|0:20:51:24:0.471:P:3600
contig_449	35806	.	T	TTA	13	PASS	.	GT:GQ:DP:AD:VAF:C:PS	1|0:13:50:18:0.36:P:3600
contig_449	35830	.	C	T	18	PASS	.	GT:GQ:DP:AD:VAF:C:PS	1|0:18:48:19:0.396:P:3600
contig_449	36526	.	TA	T	6.1	PASS	.	GT:GQ:DP:AD:VAF:C	1/1:3:47:5:0.106383:DV
contig_449	36695	.	T	C	21	PASS	.	GT:GQ:DP:AD:VAF:C:PS	1|0:21:46:21:0.457:P:3600
contig_449	36768	.	G	A	22	PASS	.	GT:GQ:DP:AD:VAF:C:PS	1|0:22:46:22:0.478:P:3600
contig_449	37208	.	TACGCACGC	T	47.1	PASS	.	GT:GQ:DP:AD:VAF:C:PS	0|1:47:44:15:0.340909:DV:3600
contig_449	37531	.	G	A	16	PASS	.	GT:GQ:DP:AD:VAF:C:PS	0|1:16:47:19:0.404:P:3600
contig_449	37540	.	A	G	49.9	PASS	.	GT:GQ:DP:AD:VAF:C:PS	0|1:49:45:17:0.377778:DV:3600
contig_449	38008	.	T	C	37.6	PASS	.	GT:GQ:DP:AD:VAF:C:PS	1|0:37:41:18:0.439024:DV:3600
contig_449	38015	.	A	G	45.9	PASS	.	GT:GQ:DP:AD:VAF:C:PS	0|1:45:39:19:0.487179:DV:3600
contig_449	38053	.	T	C	13	PASS	.	GT:GQ:DP:AD:VAF:C:PS	0|1:13:41:14:0.341463:DV:3600
contig_449	38562	.	C	T	18	PASS	.	GT:GQ:DP:AD:VAF:C:PS	1|0:18:43:21:0.488:P:3600
contig_449	42373	.	T	C	22	PASS	.	GT:GQ:DP:AD:VAF:C:PS	0|1:22:49:13:0.265306:DV:3600
contig_449	42753	.	A	G	18	PASS	.	GT:GQ:DP:AD:VAF:C:PS	0|1:18:51:23:0.451:P:3600
contig_449	43317	.	G	A	22	PASS	.	GT:GQ:DP:AD:VAF:C:PS	1|0:22:37:17:0.459:P:3600
contig_449	45034	.	G	A	18	PASS	.	GT:GQ:DP:AD:VAF:C:PS	1|0:18:37:18:0.486:P:3600
contig_449	45675	.	ATATATATATATATAT	A	0.7	refCall	.	GT:GQ:DP:AD:VAF:C	./.:8:25:7:0.28:DV
contig_449	45689	.	AT	A	0	refCall	.	GT:GQ:DP:AD:VAF:C	0/0:30:19:14:0.736842:DV
contig_449	47124	.	A	G	57.9	PASS	.	GT:GQ:DP:AD:VAF:C:PS	0|1:58:40:15:0.375:DV:3600
contig_449	48991	.	TA	T	0.1	refCall	.	GT:GQ:DP:AD:VAF:C	./.:16:45:12:0.266667:DV
contig_449	49373	.	A	G	41	PASS	.	GT:GQ:DP:AD:VAF:C:PS	0|1:41:49:15:0.306122:DV:3600
contig_449	49741	.	GGTT	G	31.1	PASS	.	GT:GQ:DP:AD:VAF:C:PS	1|0:7:42:27:0.642857:DV:3600
contig_449	49744	.	T	C	0	refCall	.	GT:GQ:DP:AD:VAF:C	0/0:21:18:7:0.388889:DV
contig_449	50842	.	T	C	21	PASS	.	GT:GQ:DP:AD:VAF:C:PS	1|0:21:53:24:0.453:P:3600
contig_449	51369	.	CA	C	22.7	PASS	.	GT:GQ:DP:AD:VAF:C:PS	0|1:23:56:24:0.428571:DV:3600
contig_449	51371	.	GCA	G	14	PASS	.	GT:GQ:DP:AD:VAF:C:PS	0|1:14:57:23:0.403509:DV:3600
contig_449	51435	.	GAACGTTTTCGCAA	G	14	PASS	.	GT:GQ:DP:AD:VAF:C:PS	0|1:14:54:26:0.481:P:3600
contig_449	51458	.	A	G	17	PASS	.	GT:GQ:DP:AD:VAF:C:PS	0|1:17:56:27:0.482:P:3600
contig_449	51791	.	A	G	21	PASS	.	GT:GQ:DP:AD:VAF:C:PS	0|1:21:54:23:0.426:P:3600
contig_449	52552	.	A	G	21	PASS	.	GT:GQ:DP:AD:VAF:C:PS	1|0:21:56:24:0.429:P:3600
contig_449	53452	.	A	G	19	PASS	.	GT:GQ:DP:AD:VAF:C:PS	0|1:19:47:22:0.468:P:3600
contig_449	53791	.	G	A	17	PASS	.	GT:GQ:DP:AD:VAF:C:PS	0|1:17:43:17:0.395:P:3600
contig_449	53835	.	T	C	16	PASS	.	GT:GQ:DP:AD:VAF:C:PS	0|1:16:47:20:0.426:P:3600
contig_449	54942	.	G	A	46.6	PASS	.	GT:GQ:DP:AD:VAF:C:PS	0|1:46:43:17:0.395349:DV:3600
contig_449	54946	.	G	T	45.4	PASS	.	GT:GQ:DP:AD:VAF:C:PS	0|1:45:44:18:0.409091:DV:3600
contig_449	54952	.	T	TA	48.3	PASS	.	GT:GQ:DP:AD:VAF:C:PS	0|1:48:44:15:0.340909:DV:3600
contig_449	55033	.	TA	T	15.3	PASS	.	GT:GQ:DP:AD:VAF:C:PS	1|0:15:42:18:0.428571:DV:3600
contig_449	55174	.	A	G	19	PASS	.	GT:GQ:DP:AD:VAF:C:PS	0|1:19:41:17:0.415:P:3600
contig_449	56319	.	G	C	20	PASS	.	GT:GQ:DP:AD:VAF:C:PS	1|0:20:44:22:0.5:P:3600
contig_449	56569	.	C	T	19	PASS	.	GT:GQ:DP:AD:VAF:C:PS	1|0:19:41:18:0.439:P:3600
contig_449	56879	.	T	C	19	PASS	.	GT:GQ:DP:AD:VAF:C:PS	1|0:19:38:13:0.342:P:3600
contig_449	56999	.	C	T	16	PASS	.	GT:GQ:DP:AD:VAF:C:PS	1|0:16:39:16:0.41:P:3600
contig_449	58688	.	A	C	21	PASS	.	GT:GQ:DP:AD:VAF:C:PS	0|1:21:47:27:0.574:P:3600
contig_449	58750	.	T	A	18	PASS	.	GT:GQ:DP:AD:VAF:C:PS	1|0:18:46:17:0.37:P:3600
contig_449	59384	.	GA	G	16.2	PASS	.	GT:GQ:DP:AD:VAF:C	1/1:15:53:7:0.132075:DV
contig_449	61145	.	C	T	18	PASS	.	GT:GQ:DP:AD:VAF:C:PS	1|0:18:53:22:0.415:P:3600
contig_449	61229	.	C	T	99	PASS	.	GT:GQ:DP:AD:VAF:C:PS	1|0:99:54:22:0.407407:DV:3600
contig_449	61231	.	A	G	69.2	PASS	.	GT:GQ:DP:AD:VAF:C:PS	1|0:69:54:22:0.407407:DV:3600
contig_449	61886	.	G	A	23	PASS	.	GT:GQ:DP:AD:VAF:C:PS	1|0:23:57:23:0.404:P:3600
contig_449	62091	.	G	A	20	PASS	.	GT:GQ:DP:AD:VAF:C:PS	0|1:20:57:27:0.474:P:3600
contig_449	62143	.	G	A	21	PASS	.	GT:GQ:DP:AD:VAF:C:PS	1|0:21:53:24:0.453:P:3600
contig_449	62584	.	C	T	20	PASS	.	GT:GQ:DP:AD:VAF:C:PS	1|0:20:56:23:0.411:P:3600
contig_449	64136	.	T	G	19	PASS	.	GT:GQ:DP:AD:VAF:C:PS	1|0:19:60:26:0.433:P:3600
contig_449	64160	.	G	A	19	PASS	.	GT:GQ:DP:AD:VAF:C:PS	0|1:19:56:29:0.518:P:3600
contig_449	64171	.	G	A	19	PASS	.	GT:GQ:DP:AD:VAF:C:PS	1|0:19:48:19:0.396:P:3600
contig_449	64408	.	G	A	20	PASS	.	GT:GQ:DP:AD:VAF:C:PS	1|0:20:60:28:0.467:P:3600
contig_449	65012	.	G	A	17	PASS	.	GT:GQ:DP:AD:VAF:C:PS	1|0:17:57:24:0.421:P:3600
contig_449	65382	.	A	C	57	PASS	.	GT:GQ:DP:AD:VAF:C:PS	1|0:57:62:25:0.403226:DV:3600
contig_449	65404	.	T	A	21	PASS	.	GT:GQ:DP:AD:VAF:C:PS	1|0:21:65:27:0.415:P:3600
contig_449	65460	.	T	C	54.2	PASS	.	GT:GQ:DP:AD:VAF:C:PS	1|0:54:65:24:0.369231:DV:3600
contig_449	65652	.	C	T	19	PASS	.	GT:GQ:DP:AD:VAF:C:PS	1|0:19:66:26:0.394:P:3600
contig_449	65897	.	G	A	20	PASS	.	GT:GQ:DP:AD:VAF:C:PS	1|0:20:63:26:0.413:P:3600
contig_449	66357	.	C	T	17	PASS	.	GT:GQ:DP:AD:VAF:C:PS	1|0:17:63:24:0.381:P:3600
contig_449	66472	.	A	G	21	PASS	.	GT:GQ:DP:AD:VAF:C:PS	1|0:21:67:28:0.418:P:3600
contig_449	66830	.	C	T	20	PASS	.	GT:GQ:DP:AD:VAF:C:PS	1|0:20:66:28:0.424:P:3600
contig_449	66858	.	G	A	20	PASS	.	GT:GQ:DP:AD:VAF:C:PS	1|0:20:68:31:0.456:P:3600
contig_449	67419	.	A	T	17	PASS	.	GT:GQ:DP:AD:VAF:C:PS	1|0:17:57:22:0.386:P:3600
contig_449	68223	.	A	G	18	PASS	.	GT:GQ:DP:AD:VAF:C:PS	0|1:18:69:31:0.449:P:3600
contig_449	68263	.	CA	C	21.6	PASS	.	GT:GQ:DP:AD:VAF:C:PS	1|0:22:68:31:0.455882:DV:3600
contig_449	68270	.	A	G	60.1	PASS	.	GT:GQ:DP:AD:VAF:C:PS	1|0:58:70:34:0.485714:DV:3600
contig_449	68551	.	C	T	20	PASS	.	GT:GQ:DP:AD:VAF:C:PS	0|1:20:67:30:0.448:P:3600
contig_449	69225	.	ATATGG	A	13	PASS	.	GT:GQ:DP:AD:VAF:C:PS	1|0:13:63:27:0.429:P:3600
contig_449	69264	.	TA	T	16	PASS	.	GT:GQ:DP:AD:VAF:C:PS	0|1:16:64:22:0.344:P:3600
contig_449	69748	.	A	G	20	PASS	.	GT:GQ:DP:AD:VAF:C:PS	1|0:20:57:22:0.386:P:3600
contig_449	69807	.	G	A	23	PASS	.	GT:GQ:DP:AD:VAF:C:PS	1|0:23:57:23:0.404:P:3600
contig_449	69856	.	G	A	24	PASS	.	GT:GQ:DP:AD:VAF:C:PS	1|0:24:60:24:0.4:P:3600
contig_449	71163	.	C	G	60.6	PASS	.	GT:GQ:DP:AD:VAF:C:PS	1|0:60:64:22:0.34375:DV:3600
contig_449	72746	.	A	T	17	PASS	.	GT:GQ:DP:AD:VAF:C:PS	1|0:17:40:19:0.475:P:3600
contig_449	72760	.	C	T	17	PASS	.	GT:GQ:DP:AD:VAF:C:PS	1|0:17:52:19:0.365:P:3600
contig_449	73077	.	T	C	20	PASS	.	GT:GQ:DP:AD:VAF:C:PS	0|1:20:58:29:0.5:P:3600
contig_449	73301	.	C	A	19	PASS	.	GT:GQ:DP:AD:VAF:C:PS	1|0:19:54:20:0.37:P:3600
contig_449	73696	.	G	T	19	PASS	.	GT:GQ:DP:AD:VAF:C:PS	0|1:19:52:24:0.462:P:3600
contig_449	73925	.	G	A	23	PASS	.	GT:GQ:DP:AD:VAF:C:PS	1|0:23:59:30:0.508:P:3600
contig_449	75067	.	TTC	T	15	PASS	.	GT:GQ:DP:AD:VAF:C:PS	1|0:15:50:17:0.34:P:3600
contig_449	75225	.	G	A	23	PASS	.	GT:GQ:DP:AD:VAF:C:PS	1|0:23:49:16:0.327:P:3600
contig_449	75238	.	T	C	19	PASS	.	GT:GQ:DP:AD:VAF:C:PS	1|0:19:51:20:0.392:P:3600
contig_449	75359	.	C	T	18	PASS	.	GT:GQ:DP:AD:VAF:C:PS	1|0:18:52:21:0.404:P:3600
contig_449	78564	.	T	C	18	PASS	.	GT:GQ:DP:AD:VAF:C:PS	1|0:18:48:19:0.396:P:3600
contig_449	78683	.	A	G	45.8	PASS	.	GT:GQ:DP:AD:VAF:C:PS	1|0:45:45:20:0.444444:DV:3600
contig_449	78684	.	TTGTA	T	56.9	PASS	.	GT:GQ:DP:AD:VAF:C:PS	0|1:54:46:20:0.434783:DV:3600
contig_449	78708	.	A	G	19	PASS	.	GT:GQ:DP:AD:VAF:C:PS	1|0:19:49:21:0.429:P:3600
contig_449	78795	.	TTA	T	14	PASS	.	GT:GQ:DP:AD:VAF:C:PS	1|0:14:45:17:0.378:P:3600
contig_449	79235	.	AATATATATATATAT	A	15.3	PASS	.	GT:GQ:DP:AD:VAF:C:PS	0|1:15:42:11:0.261905:DV:3600
contig_449	79253	.	T	TAC	0.4	refCall	.	GT:GQ:DP:AD:VAF:C	./.:10:32:6:0.1875:DV
contig_449	79269	.	T	C	12	PASS	.	GT:GQ:DP:AD:VAF:C:PS	0|1:12:36:11:0.305556:DV:3600
contig_449	79284	.	A	ATG	7.4	PASS	.	GT:GQ:DP:AD:VAF:C:PS	0|1:7:38:7:0.184211:DV:3600
contig_449	79286	.	A	G	18.3	PASS	.	GT:GQ:DP:AD:VAF:C	0/1:18:38:15:0.394737:DV
contig_449	79978	.	T	C	16.3	PASS	.	GT:GQ:DP:AD:VAF:C:PS	0|1:16:43:12:0.27907:DV:3600
contig_449	79982	.	T	C	17.1	PASS	.	GT:GQ:DP:AD:VAF:C:PS	0|1:17:48:13:0.270833:DV:3600
contig_449	79986	.	T	C	15.1	PASS	.	GT:GQ:DP:AD:VAF:C:PS	0|1:15:49:12:0.244898:DV:3600
contig_449	79990	.	T	C	11.3	PASS	.	GT:GQ:DP:AD:VAF:C:PS	0|1:11:54:13:0.240741:DV:3600
contig_449	80072	.	A	G	33.3	PASS	.	GT:GQ:DP:AD:VAF:C	0/1:28:53:22:0.415094:DV
contig_449	80074	.	A	G	11	PASS	.	GT:GQ:DP:AD:VAF:C	0/1:11:55:15:0.272727:DV
contig_449	80076	.	G	A	1.6	refCall	.	GT:GQ:DP:AD:VAF:C	./.:5:54:15:0.277778:DV
contig_449	80078	.	A	G	8.8	PASS	.	GT:GQ:DP:AD:VAF:C:PS	1|0:9:52:15:0.288462:DV:3600
contig_449	80108	.	A	G	27.4	PASS	.	GT:GQ:DP:AD:VAF:C:PS	0|1:27:58:16:0.275862:DV:3600
contig_449	80118	.	G	A	18	PASS	.	GT:GQ:DP:AD:VAF:C:PS	1|0:18:60:24:0.4:P:3600
contig_449	80246	.	TC	T	40	PASS	.	GT:GQ:DP:AD:VAF:C:PS	1|0:32:58:24:0.413793:DV:3600
contig_449	80249	.	CT	C	43.9	PASS	.	GT:GQ:DP:AD:VAF:C:PS	0|1:40:49:22:0.44898:DV:3600
contig_449	80320	.	GTC	G	18	PASS	.	GT:GQ:DP:AD:VAF:C:PS	1|0:18:57:29:0.509:P:3600
contig_449	80395	.	A	T	19	PASS	.	GT:GQ:DP:AD:VAF:C:PS	0|1:19:58:27:0.466:P:3600
contig_449	80635	.	C	T	20	PASS	.	GT:GQ:DP:AD:VAF:C:PS	1|0:20:60:29:0.483:P:3600
contig_449	80935	.	AATTAT	A	11	PASS	.	GT:GQ:DP:AD:VAF:C:PS	0|1:11:54:23:0.426:P:3600
contig_449	80949	.	T	C	18	PASS	.	GT:GQ:DP:AD:VAF:C:PS	1|0:18:50:22:0.44:P:3600
contig_449	81054	.	G	A	41.4	PASS	.	GT:GQ:DP:AD:VAF:C:PS	1|0:41:66:33:0.5:DV:3600
contig_449	81056	.	G	A	33.8	PASS	.	GT:GQ:DP:AD:VAF:C:PS	1|0:34:67:33:0.492537:DV:3600
contig_449	81180	.	TG	T	50.7	PASS	.	GT:GQ:DP:AD:VAF:C:PS	1|0:50:64:32:0.5:DV:3600
contig_449	81181	.	G	GC	39.1	PASS	.	GT:GQ:DP:AD:VAF:C:PS	0|1:20:32:26:0.8125:DV:3600
contig_449	81353	.	TC	T	1.3	refCall	.	GT:GQ:DP:AD:VAF:C	./.:6:62:20:0.322581:DV
contig_449	81374	.	G	A	18	PASS	.	GT:GQ:DP:AD:VAF:C:PS	1|0:18:67:30:0.448:P:3600
contig_449	82094	.	GC	G	36.8	PASS	.	GT:GQ:DP:AD:VAF:C:PS	1|0:31:60:21:0.35:DV:3600
contig_449	82098	.	CG	C	32.6	PASS	.	GT:GQ:DP:AD:VAF:C:PS	0|1:24:53:24:0.45283:DV:3600
contig_449	84733	.	A	C	19	PASS	.	GT:GQ:DP:AD:VAF:C:PS	1|0:19:56:26:0.464:P:3600
contig_449	84909	.	T	C	20	PASS	.	GT:GQ:DP:AD:VAF:C:PS	1|0:20:57:27:0.474:P:3600
contig_449	85754	.	T	C	19	PASS	.	GT:GQ:DP:AD:VAF:C:PS	1|0:19:54:19:0.352:P:3600
contig_449	89140	.	T	C	19	PASS	.	GT:GQ:DP:AD:VAF:C:PS	1|0:19:51:20:0.392:P:3600
contig_449	89321	.	G	T	21	PASS	.	GT:GQ:DP:AD:VAF:C:PS	1|0:21:54:20:0.37:P:3600
contig_449	89429	.	C	T	31.4	PASS	.	GT:GQ:DP:AD:VAF:C:PS	1|0:31:63:26:0.412698:DV:3600
contig_449	89530	.	CT	C	27.3	PASS	.	GT:GQ:DP:AD:VAF:C:PS	1|0:27:61:25:0.409836:DV:3600
contig_449	89535	.	G	A	24.4	PASS	.	GT:GQ:DP:AD:VAF:C:PS	1|0:24:61:23:0.377049:DV:3600
contig_449	89621	.	A	G	34.9	PASS	.	GT:GQ:DP:AD:VAF:C:PS	1|0:35:58:23:0.396552:DV:3600
contig_449	89624	.	A	T	46.8	PASS	.	GT:GQ:DP:AD:VAF:C:PS	1|0:47:59:23:0.38983:DV:3600
contig_449	90570	.	T	C	33.7	PASS	.	GT:GQ:DP:AD:VAF:C:PS	1|0:34:51:17:0.333333:DV:3600
contig_449	90894	.	C	T	16	PASS	.	GT:GQ:DP:AD:VAF:C:PS	1|0:16:51:17:0.333:P:3600
contig_449	91123	.	TA	T	1.2	refCall	.	GT:GQ:DP:AD:VAF:C	./.:6:52:17:0.326923:DV
contig_449	92371	.	AT	A	10.6	PASS	.	GT:GQ:DP:AD:VAF:C	1/1:10:60:12:0.2:DV
contig_449	92828	.	G	A	24	PASS	.	GT:GQ:DP:AD:VAF:C:PS	1|0:24:59:25:0.424:P:3600
contig_449	93285	.	T	C	22	PASS	.	GT:GQ:DP:AD:VAF:C:PS	1|0:22:58:27:0.466:P:3600
contig_449	93501	.	G	A	21	PASS	.	GT:GQ:DP:AD:VAF:C:PS	1|0:21:58:29:0.5:P:3600
contig_449	93630	.	A	T	16	PASS	.	GT:GQ:DP:AD:VAF:C:PS	0|1:16:57:26:0.456:P:3600
contig_449	93745	.	CA	C	16	PASS	.	GT:GQ:DP:AD:VAF:C:PS	1|0:16:64:27:0.422:P:3600
contig_449	94320	.	A	G	17	PASS	.	GT:GQ:DP:AD:VAF:C:PS	1|0:17:64:27:0.422:P:3600
contig_449	94525	.	A	T	20	PASS	.	GT:GQ:DP:AD:VAF:C:PS	0|1:20:65:33:0.508:P:3600
contig_449	94811	.	T	C	21	PASS	.	GT:GQ:DP:AD:VAF:C:PS	1|0:21:68:32:0.471:P:3600
contig_449	95663	.	TATCTTATA	T	32.2	PASS	.	GT:GQ:DP:AD:VAF:C:PS	1|0:32:64:19:0.296875:DV:3600
contig_449	95733	.	GT	G	18	PASS	.	GT:GQ:DP:AD:VAF:C:PS	1|0:18:66:26:0.394:P:3600
contig_449	96162	.	T	C	20	PASS	.	GT:GQ:DP:AD:VAF:C:PS	0|1:20:73:42:0.575:P:3600
contig_449	96422	.	G	A	21	PASS	.	GT:GQ:DP:AD:VAF:C:PS	1|0:21:74:29:0.392:P:3600
contig_449	96495	.	A	C	19	PASS	.	GT:GQ:DP:AD:VAF:C:PS	1|0:19:73:30:0.411:P:3600
contig_449	96661	.	G	A	70	PASS	.	GT:GQ:DP:AD:VAF:C:PS	1|0:69:73:29:0.39726:DV:3600
contig_449	96664	.	C	T	59.7	PASS	.	GT:GQ:DP:AD:VAF:C:PS	1|0:59:74:31:0.418919:DV:3600
contig_449	96712	.	G	A	22	PASS	.	GT:GQ:DP:AD:VAF:C:PS	1|0:22:73:28:0.384:P:3600
contig_449	97366	.	G	C	21	PASS	.	GT:GQ:DP:AD:VAF:C:PS	1|0:21:57:17:0.298:P:3600
contig_449	97563	.	T	C	20	PASS	.	GT:GQ:DP:AD:VAF:C:PS	1|0:20:61:27:0.443:P:3600
contig_449	97580	.	A	G	39.9	PASS	.	GT:GQ:DP:AD:VAF:C:PS	1|0:40:60:23:0.383333:DV:3600
contig_449	98314	.	TTA	T	15	PASS	.	GT:GQ:DP:AD:VAF:C:PS	0|1:15:73:35:0.479:P:3600
contig_449	98366	.	A	G	21	PASS	.	GT:GQ:DP:AD:VAF:C:PS	1|0:21:74:33:0.446:P:3600
contig_449	98419	.	G	A	22	PASS	.	GT:GQ:DP:AD:VAF:C:PS	0|1:22:71:35:0.493:P:3600
contig_449	98443	.	A	G	21	PASS	.	GT:GQ:DP:AD:VAF:C:PS	1|0:21:73:34:0.466:P:3600
contig_449	99156	.	T	C	21	PASS	.	GT:GQ:DP:AD:VAF:C:PS	0|1:21:78:37:0.474:P:3600
contig_449	99248	.	A	G	21	PASS	.	GT:GQ:DP:AD:VAF:C:PS	0|1:21:74:33:0.446:P:3600
contig_449	99305	.	C	T	22	PASS	.	GT:GQ:DP:AD:VAF:C:PS	0|1:22:69:30:0.435:P:3600
contig_449	99325	.	C	T	18	PASS	.	GT:GQ:DP:AD:VAF:C:PS	0|1:18:75:35:0.467:P:3600
contig_449	99369	.	C	T	20	PASS	.	GT:GQ:DP:AD:VAF:C:PS	1|0:20:78:36:0.462:P:3600
contig_449	99465	.	T	C	19	PASS	.	GT:GQ:DP:AD:VAF:C:PS	0|1:19:77:36:0.468:P:3600
contig_449	101343	.	T	C	22	PASS	.	GT:GQ:DP:AD:VAF:C:PS	1|0:22:70:33:0.471:P:3600
contig_449	101637	.	G	A	23	PASS	.	GT:GQ:DP:AD:VAF:C:PS	1|0:23:71:33:0.465:P:3600
contig_449	101653	.	A	G	23	PASS	.	GT:GQ:DP:AD:VAF:C:PS	1|0:23:67:30:0.448:P:3600
contig_449	101725	.	A	G	21	PASS	.	GT:GQ:DP:AD:VAF:C:PS	1|0:21:71:32:0.451:P:3600
contig_449	101847	.	A	G	17	PASS	.	GT:GQ:DP:AD:VAF:C:PS	1|0:17:71:29:0.408:P:3600
contig_449	101860	.	A	T	18	PASS	.	GT:GQ:DP:AD:VAF:C:PS	1|0:18:72:30:0.417:P:3600
contig_449	103409	.	G	GA	21	PASS	.	GT:GQ:DP:AD:VAF:C:PS	1|0:18:67:16:0.238806:DV:3600
contig_449	103411	.	T	C	36.4	PASS	.	GT:GQ:DP:AD:VAF:C:PS	0|1:31:68:33:0.485294:DV:3600
contig_449	104417	.	T	TG	15	PASS	.	GT:GQ:DP:AD:VAF:C	1/1:15:51:46:0.902:P
contig_449	104423	.	GTATATATATA	G	53.3	PASS	.	GT:GQ:DP:AD:VAF:C:PS	0|1:53:49:14:0.285714:DV:3600
contig_449	105284	.	ATTAGCT	A	14	PASS	.	GT:GQ:DP:AD:VAF:C:PS	1|0:14:52:23:0.442:P:3600
contig_449	105461	.	T	TAAC	14	PASS	.	GT:GQ:DP:AD:VAF:C:PS	0|1:14:52:18:0.346:P:3600
contig_449	105996	.	AT	A	0.2	refCall	.	GT:GQ:DP:AD:VAF:C	./.:13:52:17:0.326923:DV
contig_449	106033	.	T	C	21	PASS	.	GT:GQ:DP:AD:VAF:C:PS	0|1:21:48:23:0.479:P:3600
contig_449	106345	.	T	C	55.5	PASS	.	GT:GQ:DP:AD:VAF:C:PS	0|1:42:51:25:0.490196:DV:3600
contig_449	106346	.	G	A	45.8	PASS	.	GT:GQ:DP:AD:VAF:C:PS	1|0:46:51:23:0.45098:DV:3600
contig_449	106350	.	C	G	52.5	PASS	.	GT:GQ:DP:AD:VAF:C:PS	1|0:52:51:21:0.411765:DV:3600
contig_449	106369	.	T	C	19	PASS	.	GT:GQ:DP:AD:VAF:C:PS	1|0:19:47:18:0.383:P:3600
contig_449	106394	.	T	A	19	PASS	.	GT:GQ:DP:AD:VAF:C:PS	1|0:19:50:21:0.42:P:3600
contig_449	106914	.	T	G	21	PASS	.	GT:GQ:DP:AD:VAF:C:PS	1|0:21:46:21:0.457:P:3600
contig_449	107057	.	T	C	17	PASS	.	GT:GQ:DP:AD:VAF:C:PS	0|1:17:43:20:0.465:P:3600
contig_449	107082	.	A	T	20	PASS	.	GT:GQ:DP:AD:VAF:C:PS	1|0:20:44:21:0.477:P:3600
contig_449	107142	.	T	C	37.8	PASS	.	GT:GQ:DP:AD:VAF:C	0/1:38:39:13:0.333333:DV
contig_449	107144	.	G	T	28.2	PASS	.	GT:GQ:DP:AD:VAF:C:PS	0|1:28:38:14:0.368421:DV:3600
contig_449	107156	.	T	C	18	PASS	.	GT:GQ:DP:AD:VAF:C:PS	0|1:18:38:16:0.421:P:3600
contig_449	107173	.	T	G	49	PASS	.	GT:GQ:DP:AD:VAF:C:PS	0|1:49:42:21:0.5:DV:3600
contig_449	107178	.	T	G	50.8	PASS	.	GT:GQ:DP:AD:VAF:C:PS	1|0:26:40:19:0.475:DV:3600
contig_449	107181	.	T	C	51.7	PASS	.	GT:GQ:DP:AD:VAF:C:PS	0|1:51:42:20:0.47619:DV:3600
contig_449	107182	.	A	G	42.9	PASS	.	GT:GQ:DP:AD:VAF:C:PS	0|1:43:41:17:0.414634:DV:3600
contig_449	107185	.	G	A	49.3	PASS	.	GT:GQ:DP:AD:VAF:C:PS	1|0:28:40:19:0.475:DV:3600
contig_449	107191	.	C	T	47.8	PASS	.	GT:GQ:DP:AD:VAF:C:PS	0|1:48:42:19:0.452381:DV:3600
contig_449	107192	.	T	C	45.4	PASS	.	GT:GQ:DP:AD:VAF:C:PS	0|1:45:42:19:0.452381:DV:3600
contig_449	107209	.	A	G	19	PASS	.	GT:GQ:DP:AD:VAF:C:PS	0|1:19:42:19:0.452:P:3600
contig_449	107297	.	A	G	48.1	PASS	.	GT:GQ:DP:AD:VAF:C:PS	0|1:48:39:16:0.410256:DV:3600
contig_449	107516	.	TACACAC	T,TACACACAC	20.2	PASS	.	GT:GQ:DP:AD:VAF:C:PS	1|2:3:44:12,8:0.272727,0.181818:DV:3600
contig_449	109752	.	G	A	21	PASS	.	GT:GQ:DP:AD:VAF:C:PS	1|0:21:45:22:0.489:P:3600
contig_449	110054	.	G	A	19	PASS	.	GT:GQ:DP:AD:VAF:C:PS	0|1:19:42:19:0.452:P:3600
contig_449	110689	.	T	C	18	PASS	.	GT:GQ:DP:AD:VAF:C:PS	0|1:18:45:22:0.489:P:3600
contig_449	113920	.	ATC	A	0	refCall	.	GT:GQ:DP:AD:VAF:C	0/0:48:52:16:0.307692:DV
contig_449	114516	.	C	T	12.7	PASS	.	GT:GQ:DP:AD:VAF:C:PS	1|0:13:44:15:0.340909:DV:3600
contig_449	114682	.	C	T	19	PASS	.	GT:GQ:DP:AD:VAF:C:PS	1|0:19:48:20:0.417:P:3600
contig_449	114803	.	A	G	17	PASS	.	GT:GQ:DP:AD:VAF:C:PS	1|0:17:43:14:0.326:P:3600
contig_449	115203	.	CGAGAGAGA	CGA,C	31.9	PASS	.	GT:GQ:DP:AD:VAF:C:PS	0|1:9:49:7,7:0.142857,0.142857:DV:3600
contig_449	115421	.	TTATATA	T	26.3	PASS	.	GT:GQ:DP:AD:VAF:C:PS	1|0:26:47:11:0.234043:DV:3600
contig_449	115432	.	T	C	32.4	PASS	.	GT:GQ:DP:AD:VAF:C:PS	1|0:32:44:14:0.318182:DV:3600
contig_449	115602	.	C	T	19	PASS	.	GT:GQ:DP:AD:VAF:C:PS	0|1:19:49:21:0.429:P:3600
contig_449	116161	.	ATTTTT	A	14.7	PASS	.	GT:GQ:DP:AD:VAF:C:PS	1|0:15:51:11:0.215686:DV:3600
contig_449	116180	.	A	G	47	PASS	.	GT:GQ:DP:AD:VAF:C:PS	0|1:46:50:23:0.46:DV:3600
contig_449	116978	.	GTA	G	15	PASS	.	GT:GQ:DP:AD:VAF:C:PS	0|1:15:48:19:0.396:P:3600
contig_449	117177	.	T	TAC	12	PASS	.	GT:GQ:DP:AD:VAF:C:PS	0|1:12:51:20:0.392:P:3600
contig_449	117786	.	T	C	16	PASS	.	GT:GQ:DP:AD:VAF:C:PS	0|1:16:43:20:0.465:P:3600
contig_449	118498	.	G	A	22	PASS	.	GT:GQ:DP:AD:VAF:C:PS	1|0:22:41:17:0.415:P:3600
contig_449	118612	.	A	G	50.6	PASS	.	GT:GQ:DP:AD:VAF:C:PS	1|0:50:40:14:0.35:DV:3600
contig_449	118617	.	T	C	49.2	PASS	.	GT:GQ:DP:AD:VAF:C:PS	1|0:49:40:13:0.325:DV:3600
contig_449	118737	.	T	C	19	PASS	.	GT:GQ:DP:AD:VAF:C:PS	1|0:19:36:16:0.444:P:3600
contig_449	118997	.	A	T	34	PASS	.	GT:GQ:DP:AD:VAF:C	1/1:23:34:30:0.882353:DV
contig_449	119000	.	AATATATAT	A	0.6	refCall	.	GT:GQ:DP:AD:VAF:C	./.:9:34:8:0.235294:DV
contig_449	119475	.	G	A	0.9	refCall	.	GT:GQ:DP:AD:VAF:C	./.:7:34:11:0.323529:DV
contig_449	119514	.	G	T	0.2	refCall	.	GT:GQ:DP:AD:VAF:C	./.:14:37:11:0.297297:DV
contig_449	119550	.	C	G	16	PASS	.	GT:GQ:DP:AD:VAF:C:PS	1|0:16:37:12:0.324:P:3600
contig_449	119685	.	G	C	16	PASS	.	GT:GQ:DP:AD:VAF:C:PS	1|0:16:37:11:0.297:P:3600
contig_449	120060	.	TTA	T	4.6	PASS	.	GT:GQ:DP:AD:VAF:C	1/1:5:22:19:0.863636:DV
contig_449	120067	.	A	G	25.7	PASS	.	GT:GQ:DP:AD:VAF:C	1/1:26:38:36:0.947368:DV
contig_449	120070	.	C	T	30	PASS	.	GT:GQ:DP:AD:VAF:C	1/1:30:35:34:0.971429:DV
contig_449	120234	.	T	C	19	PASS	.	GT:GQ:DP:AD:VAF:C:PS	1|0:19:34:10:0.294:P:3600
contig_449	120385	.	T	A	10.9	PASS	.	GT:GQ:DP:AD:VAF:C	1/1:4:31:21:0.677419:DV
contig_449	120407	.	A	T	0	refCall	.	GT:GQ:DP:AD:VAF:C	0/0:28:34:5:0.147059:DV
contig_449	120409	.	T	A	0.9	refCall	.	GT:GQ:DP:AD:VAF:C	./.:7:34:6:0.176471:DV
contig_449	120421	.	T	A	9.7	PASS	.	GT:GQ:DP:AD:VAF:C:PS	1|0:10:47:16:0.340426:DV:3600
contig_449	120602	.	A	G	21	PASS	.	GT:GQ:DP:AD:VAF:C:PS	1|0:21:50:23:0.46:P:3600
contig_449	121275	.	C	T	20	PASS	.	GT:GQ:DP:AD:VAF:C:PS	1|0:20:51:22:0.431:P:3600
contig_449	121607	.	C	T	17	PASS	.	GT:GQ:DP:AD:VAF:C:PS	1|0:17:57:25:0.439:P:3600
contig_449	122074	.	T	C	34	PASS	.	GT:GQ:DP:AD:VAF:C:PS	0|1:19:51:27:0.529412:DV:3600
contig_449	122079	.	AAT	A	46.3	PASS	.	GT:GQ:DP:AD:VAF:C:PS	1|0:43:52:20:0.384615:DV:3600
contig_449	122126	.	C	T	45.6	PASS	.	GT:GQ:DP:AD:VAF:C:PS	1|0:45:51:21:0.411765:DV:122125
contig_449	122145	.	C	T	48.6	PASS	.	GT:GQ:DP:AD:VAF:C:PS	0|1:48:52:29:0.557692:DV:122144
contig_449	122244	.	T	G	58.9	PASS	.	GT:GQ:DP:AD:VAF:C:PS	0|1:58:50:21:0.42:DV:122243
contig_449	122251	.	C	T	69.2	PASS	.	GT:GQ:DP:AD:VAF:C:PS	1|0:69:52:27:0.519231:DV:122250
contig_449	122374	.	C	T	17	PASS	.	GT:GQ:DP:AD:VAF:C:PS	1|0:17:50:22:0.44:P:122373
contig_449	122390	.	A	G	5.8	PASS	.	GT:GQ:DP:AD:VAF:C:PS	1|0:6:55:17:0.309091:DV:122389
contig_449	122732	.	A	G	21	PASS	.	GT:GQ:DP:AD:VAF:C:PS	1|0:21:62:30:0.484:P:122731
contig_449	122779	.	A	G	18	PASS	.	GT:GQ:DP:AD:VAF:C	0/1:18:61:28:0.459:P
contig_449	122802	.	T	C	16	PASS	.	GT:GQ:DP:AD:VAF:C	0/1:16:61:25:0.41:P
contig_449	122829	.	G	A	21	PASS	.	GT:GQ:DP:AD:VAF:C:PS	1|0:21:59:29:0.492:P:122828
contig_449	122854	.	A	G	55	PASS	.	GT:GQ:DP:AD:VAF:C	0/1:53:57:28:0.491228:DV
contig_449	122859	.	A	T	46.1	PASS	.	GT:GQ:DP:AD:VAF:C	0/1:45:57:27:0.473684:DV
contig_449	122869	.	CATG	C	17	PASS	.	GT:GQ:DP:AD:VAF:C:PS	1|0:17:54:25:0.463:P:122868
contig_449	122952	.	TTA	T	15	PASS	.	GT:GQ:DP:AD:VAF:C:PS	0|1:15:57:28:0.491:P:122951
contig_449	123096	.	C	T	21	PASS	.	GT:GQ:DP:AD:VAF:C:PS	1|0:21:51:24:0.471:P:123095
contig_449	123275	.	A	C	19	PASS	.	GT:GQ:DP:AD:VAF:C:PS	0|1:19:48:23:0.479:P:123274
contig_449	123384	.	C	CT	18.1	PASS	.	GT:GQ:DP:AD:VAF:C:PS	0|1:16:46:9:0.195652:DV:123274
contig_449	123385	.	T	TC	24.1	PASS	.	GT:GQ:DP:AD:VAF:C:PS	0|1:24:40:11:0.275:DV:123274
contig_449	123474	.	G	A	21	PASS	.	GT:GQ:DP:AD:VAF:C:PS	1|0:21:47:23:0.489:P:123274
contig_449	124156	.	T	C	20	PASS	.	GT:GQ:DP:AD:VAF:C:PS	0|1:20:53:25:0.472:P:123274
contig_449	124400	.	T	C	16	PASS	.	GT:GQ:DP:AD:VAF:C:PS	0|1:16:46:15:0.326:P:123274
contig_449	124472	.	C	G	58.8	PASS	.	GT:GQ:DP:AD:VAF:C:PS	0|1:59:53:24:0.45283:DV:123274
contig_449	124551	.	G	A	18	PASS	.	GT:GQ:DP:AD:VAF:C:PS	0|1:18:52:23:0.442:P:123274
contig_449	124630	.	C	A	17	PASS	.	GT:GQ:DP:AD:VAF:C:PS	1|0:17:45:18:0.4:P:123274
contig_449	124706	.	TG	T,TACG	46.7	PASS	.	GT:GQ:DP:AD:VAF:C:PS	2|1:15:51:26,21:0.509804,0.411765:DV:123274
contig_449	124707	.	G	GC	20.5	PASS	.	GT:GQ:DP:AD:VAF:C	0/0:20:24:21:0.875:DV
contig_449	125204	.	C	G	21	PASS	.	GT:GQ:DP:AD:VAF:C:PS	1|0:21:51:23:0.451:P:123274
contig_449	125285	.	G	A	21	PASS	.	GT:GQ:DP:AD:VAF:C:PS	1|0:21:48:22:0.458:P:123274
contig_449	126014	.	C	T	16	PASS	.	GT:GQ:DP:AD:VAF:C:PS	1|0:16:41:19:0.463:P:123274
contig_449	126021	.	G	A	45.3	PASS	.	GT:GQ:DP:AD:VAF:C:PS	1|0:45:44:19:0.431818:DV:123274
contig_449	126030	.	A	AT	39.2	PASS	.	GT:GQ:DP:AD:VAF:C:PS	1|0:35:46:16:0.347826:DV:123274
contig_449	126032	.	CA	C	35.3	PASS	.	GT:GQ:DP:AD:VAF:C:PS	0|1:35:46:22:0.478261:DV:123274
contig_449	126034	.	A	T	45.7	PASS	.	GT:GQ:DP:AD:VAF:C:PS	0|1:45:43:21:0.488372:DV:123274
contig_449	126491	.	T	C	19	PASS	.	GT:GQ:DP:AD:VAF:C:PS	1|0:19:46:20:0.435:P:123274
contig_449	127296	.	G	A	20	PASS	.	GT:GQ:DP:AD:VAF:C:PS	1|0:20:50:22:0.44:P:123274
contig_449	129025	.	C	T	21	PASS	.	GT:GQ:DP:AD:VAF:C:PS	0|1:21:59:27:0.458:P:123274
contig_449	129179	.	G	A	23	PASS	.	GT:GQ:DP:AD:VAF:C:PS	1|0:23:56:22:0.393:P:123274
contig_449	129661	.	T	A	20	PASS	.	GT:GQ:DP:AD:VAF:C:PS	1|0:20:65:30:0.462:P:123274
contig_449	129915	.	C	T	22	PASS	.	GT:GQ:DP:AD:VAF:C:PS	1|0:22:62:30:0.484:P:123274
contig_449	129997	.	TA	T	14.5	PASS	.	GT:GQ:DP:AD:VAF:C:PS	1|0:14:64:15:0.234375:DV:123274
contig_449	129999	.	AATC	A	0	refCall	.	GT:GQ:DP:AD:VAF:C	0/0:23:65:8:0.123077:DV
contig_449	130002	.	C	T	12.5	PASS	.	GT:GQ:DP:AD:VAF:C:PS	1|0:12:45:12:0.266667:DV:123274
contig_449	130013	.	T	A	5.3	PASS	.	GT:GQ:DP:AD:VAF:C:PS	0|1:5:63:19:0.301587:DV:123274
contig_449	130015	.	T	C	0.2	refCall	.	GT:GQ:DP:AD:VAF:C	./.:14:39:13:0.333333:DV
contig_449	130026	.	T	C	43.4	PASS	.	GT:GQ:DP:AD:VAF:C:PS	0|1:38:65:32:0.492308:DV:123274
contig_449	130117	.	G	A	22	PASS	.	GT:GQ:DP:AD:VAF:C:PS	1|0:22:54:26:0.481:P:123274
contig_449	130515	.	G	A	19	PASS	.	GT:GQ:DP:AD:VAF:C:PS	0|1:19:56:27:0.482:P:123274
contig_449	132700	.	C	T	19	PASS	.	GT:GQ:DP:AD:VAF:C:PS	1|0:19:65:24:0.369:P:123274
contig_449	132899	.	C	T	17	PASS	.	GT:GQ:DP:AD:VAF:C:PS	1|0:17:68:25:0.368:P:123274
contig_449	133434	.	T	C	18	PASS	.	GT:GQ:DP:AD:VAF:C:PS	1|0:18:69:26:0.377:P:123274
contig_449	133610	.	G	GT	11	PASS	.	GT:GQ:DP:AD:VAF:C:PS	1|0:11:71:16:0.225:P:123274
contig_449	134922	.	G	T	20	PASS	.	GT:GQ:DP:AD:VAF:C:PS	1|0:20:48:15:0.312:P:123274
contig_449	134962	.	G	A	44.5	PASS	.	GT:GQ:DP:AD:VAF:C:PS	0|1:44:60:20:0.333333:DV:123274
contig_449	134970	.	T	C	51.3	PASS	.	GT:GQ:DP:AD:VAF:C:PS	0|1:51:60:30:0.5:DV:123274
contig_449	136462	.	A	ATC	15	PASS	.	GT:GQ:DP:AD:VAF:C:PS	1|0:15:59:20:0.339:P:123274
contig_449	136607	.	A	G	21	PASS	.	GT:GQ:DP:AD:VAF:C:PS	1|0:21:54:21:0.389:P:123274
contig_449	137029	.	C	T	17	PASS	.	GT:GQ:DP:AD:VAF:C:PS	1|0:17:56:26:0.464:P:123274
contig_449	137226	.	CA	C	15.2	PASS	.	GT:GQ:DP:AD:VAF:C:PS	0|1:14:57:26:0.45614:DV:123274
contig_449	137230	.	AG	A	20.5	PASS	.	GT:GQ:DP:AD:VAF:C:PS	1|0:20:51:17:0.333333:DV:123274
contig_449	137443	.	T	C	19	PASS	.	GT:GQ:DP:AD:VAF:C:PS	1|0:19:57:21:0.368:P:123274
contig_449	137482	.	AT	A	0.8	refCall	.	GT:GQ:DP:AD:VAF:C	./.:8:55:10:0.181818:DV
contig_449	137983	.	G	A	22	PASS	.	GT:GQ:DP:AD:VAF:C:PS	1|0:22:56:24:0.429:P:123274
contig_449	138131	.	A	C	20	PASS	.	GT:GQ:DP:AD:VAF:C:PS	0|1:20:58:29:0.5:P:123274
contig_449	139035	.	G	A	22	PASS	.	GT:GQ:DP:AD:VAF:C:PS	1|0:22:68:30:0.441:P:123274
contig_449	139140	.	A	G	22	PASS	.	GT:GQ:DP:AD:VAF:C:PS	1|0:22:66:30:0.455:P:123274
contig_449	139210	.	A	G	59.3	PASS	.	GT:GQ:DP:AD:VAF:C:PS	1|0:59:64:28:0.4375:DV:123274
contig_449	139231	.	G	A	66.4	PASS	.	GT:GQ:DP:AD:VAF:C:PS	0|1:53:63:30:0.47619:DV:123274
contig_449	139234	.	T	C	65.3	PASS	.	GT:GQ:DP:AD:VAF:C:PS	1|0:65:62:29:0.467742:DV:123274
contig_449	139270	.	A	G	70	PASS	.	GT:GQ:DP:AD:VAF:C:PS	0|1:67:62:29:0.467742:DV:123274
contig_449	139280	.	T	C	17	PASS	.	GT:GQ:DP:AD:VAF:C:PS	1|0:17:63:28:0.444:P:123274
contig_449	139698	.	T	C	18	PASS	.	GT:GQ:DP:AD:VAF:C:PS	0|1:18:62:29:0.468:P:123274
contig_449	140133	.	T	C	18	PASS	.	GT:GQ:DP:AD:VAF:C:PS	0|1:18:63:31:0.492:P:123274
contig_449	140392	.	T	C	20	PASS	.	GT:GQ:DP:AD:VAF:C:PS	1|0:20:59:27:0.458:P:123274
contig_449	140760	.	C	T	46.3	PASS	.	GT:GQ:DP:AD:VAF:C:PS	0|1:46:44:15:0.340909:DV:123274
contig_449	142977	.	T	C	19	PASS	.	GT:GQ:DP:AD:VAF:C:PS	0|1:19:49:21:0.429:P:123274
contig_449	143085	.	C	T	18	PASS	.	GT:GQ:DP:AD:VAF:C:PS	1|0:18:54:26:0.481:P:123274
contig_449	143547	.	G	A	19	PASS	.	GT:GQ:DP:AD:VAF:C:PS	1|0:19:56:25:0.446:P:123274
contig_449	143932	.	T	C	21	PASS	.	GT:GQ:DP:AD:VAF:C:PS	1|0:21:54:27:0.5:P:123274
contig_449	143972	.	G	A	20	PASS	.	GT:GQ:DP:AD:VAF:C:PS	0|1:20:54:24:0.444:P:123274
contig_449	145131	.	T	C	18	PASS	.	GT:GQ:DP:AD:VAF:C:PS	1|0:18:56:25:0.446:P:123274
contig_449	145663	.	TGG	T	54.2	PASS	.	GT:GQ:DP:AD:VAF:C:PS	0|1:51:56:25:0.446429:DV:123274
contig_449	145664	.	G	GC	50.6	PASS	.	GT:GQ:DP:AD:VAF:C:PS	1|0:39:30:24:0.8:DV:123274
contig_449	145835	.	G	A	19	PASS	.	GT:GQ:DP:AD:VAF:C:PS	0|1:19:50:24:0.48:P:123274
contig_449	145937	.	A	G	20	PASS	.	GT:GQ:DP:AD:VAF:C:PS	1|0:20:49:22:0.449:P:123274
contig_449	145995	.	C	T	48.6	PASS	.	GT:GQ:DP:AD:VAF:C:PS	1|0:49:48:21:0.4375:DV:123274
contig_449	145996	.	A	C	42.9	PASS	.	GT:GQ:DP:AD:VAF:C:PS	0|1:19:46:21:0.456522:DV:123274
contig_449	146009	.	G	GA	15	PASS	.	GT:GQ:DP:AD:VAF:C:PS	1|0:15:46:19:0.413:P:123274
contig_449	146033	.	C	T	18	PASS	.	GT:GQ:DP:AD:VAF:C:PS	1|0:18:47:19:0.404:P:123274
contig_449	146633	.	C	T	19	PASS	.	GT:GQ:DP:AD:VAF:C:PS	1|0:19:50:25:0.5:P:123274
contig_449	147485	.	A	G	18	PASS	.	GT:GQ:DP:AD:VAF:C:PS	0|1:18:53:24:0.453:P:123274
contig_449	147703	.	G	T	19	PASS	.	GT:GQ:DP:AD:VAF:C:PS	0|1:19:47:19:0.404:P:123274
contig_449	148122	.	CGAGCTCTTCTATA	C	52.9	PASS	.	GT:GQ:DP:AD:VAF:C:PS	1|0:53:53:26:0.490566:DV:123274
contig_449	148180	.	G	A	53.1	PASS	.	GT:GQ:DP:AD:VAF:C:PS	1|0:53:53:24:0.45283:DV:123274
contig_449	148681	.	ACGGG	A	12	PASS	.	GT:GQ:DP:AD:VAF:C:PS	0|1:12:43:17:0.395:P:123274
contig_449	149241	.	A	T	17	PASS	.	GT:GQ:DP:AD:VAF:C:PS	1|0:17:45:16:0.356:P:123274
contig_449	149814	.	CAT	C	17	PASS	.	GT:GQ:DP:AD:VAF:C:PS	1|0:17:43:18:0.419:P:123274
contig_449	150419	.	GGTC	G	30.3	PASS	.	GT:GQ:DP:AD:VAF:C:PS	0|1:30:41:8:0.195122:DV:123274
contig_449	152287	.	T	C	22	PASS	.	GT:GQ:DP:AD:VAF:C:PS	1|0:22:50:24:0.48:P:123274
contig_449	154367	.	G	A	20	PASS	.	GT:GQ:DP:AD:VAF:C:PS	0|1:20:64:32:0.5:P:123274
contig_449	154395	.	G	A	18	PASS	.	GT:GQ:DP:AD:VAF:C:PS	0|1:18:64:31:0.484:P:123274
contig_449	154409	.	G	A	21	PASS	.	GT:GQ:DP:AD:VAF:C:PS	1|0:21:62:27:0.435:P:123274
contig_449	156473	.	C	T	19	PASS	.	GT:GQ:DP:AD:VAF:C:PS	1|0:19:47:24:0.511:P:123274
contig_449	156609	.	A	G	20	PASS	.	GT:GQ:DP:AD:VAF:C:PS	1|0:20:46:24:0.522:P:123274
contig_449	156819	.	T	C	21	PASS	.	GT:GQ:DP:AD:VAF:C:PS	1|0:21:45:23:0.511:P:123274
contig_449	156860	.	C	A	17	PASS	.	GT:GQ:DP:AD:VAF:C:PS	0|1:17:50:24:0.48:P:123274
contig_449	156867	.	T	C	16	PASS	.	GT:GQ:DP:AD:VAF:C:PS	0|1:16:52:23:0.442:P:123274
contig_449	157506	.	G	A	18	PASS	.	GT:GQ:DP:AD:VAF:C:PS	0|1:18:51:23:0.451:P:123274
contig_449	157678	.	A	G	18	PASS	.	GT:GQ:DP:AD:VAF:C:PS	0|1:18:44:20:0.455:P:123274
contig_449	158593	.	G	A	54.9	PASS	.	GT:GQ:DP:AD:VAF:C:PS	1|0:55:39:16:0.410256:DV:123274
contig_449	158601	.	G	A	63.2	PASS	.	GT:GQ:DP:AD:VAF:C:PS	0|1:63:39:19:0.487179:DV:123274
contig_449	160828	.	GTATATA	G	7.5	PASS	.	GT:GQ:DP:AD:VAF:C:PS	1|0:7:32:5:0.15625:DV:123274
contig_449	162760	.	GTATTTATATA	G	0.6	refCall	.	GT:GQ:DP:AD:VAF:C	./.:9:34:10:0.294118:DV
contig_449	163759	.	C	T	19	PASS	.	GT:GQ:DP:AD:VAF:C:PS	0|1:19:52:22:0.423:P:123274
contig_449	164179	.	A	G	20	PASS	.	GT:GQ:DP:AD:VAF:C:PS	0|1:20:57:25:0.439:P:123274
contig_449	164494	.	G	A	20	PASS	.	GT:GQ:DP:AD:VAF:C:PS	1|0:20:49:18:0.367:P:123274
contig_449	164755	.	A	G	21	PASS	.	GT:GQ:DP:AD:VAF:C:PS	1|0:21:63:30:0.476:P:123274
contig_449	164861	.	T	G	19	PASS	.	GT:GQ:DP:AD:VAF:C:PS	0|1:19:62:27:0.435:P:123274
contig_449	165071	.	T	A	18	PASS	.	GT:GQ:DP:AD:VAF:C:PS	0|1:18:59:25:0.424:P:123274
contig_449	166733	.	C	T	40.6	PASS	.	GT:GQ:DP:AD:VAF:C:PS	0|1:41:55:17:0.309091:DV:123274
contig_449	167361	.	T	C	16	PASS	.	GT:GQ:DP:AD:VAF:C:PS	0|1:16:57:20:0.351:P:123274
contig_449	168769	.	TA	T	0	refCall	.	GT:GQ:DP:AD:VAF:C	0/0:26:52:8:0.153846:DV
contig_449	171899	.	T	C	19	PASS	.	GT:GQ:DP:AD:VAF:C:PS	0|1:19:64:33:0.516:P:123274
contig_449	172425	.	T	G	22	PASS	.	GT:GQ:DP:AD:VAF:C:PS	1|0:22:66:34:0.515:P:123274
contig_449	172954	.	T	C	21	PASS	.	GT:GQ:DP:AD:VAF:C:PS	1|0:21:61:27:0.443:P:123274
contig_449	173048	.	G	A	22	PASS	.	GT:GQ:DP:AD:VAF:C:PS	1|0:22:62:26:0.419:P:123274
contig_449	173409	.	A	C	20	PASS	.	GT:GQ:DP:AD:VAF:C:PS	0|1:20:63:30:0.476:P:123274
contig_449	174098	.	T	C	19	PASS	.	GT:GQ:DP:AD:VAF:C:PS	0|1:19:59:26:0.441:P:123274
contig_449	174270	.	CAG	C	20	PASS	.	GT:GQ:DP:AD:VAF:C:PS	1|0:20:60:29:0.483:P:123274
contig_449	174308	.	G	A	20	PASS	.	GT:GQ:DP:AD:VAF:C:PS	0|1:20:62:28:0.452:P:123274
contig_449	174407	.	G	A	18	PASS	.	GT:GQ:DP:AD:VAF:C:PS	0|1:18:62:27:0.435:P:123274
contig_449	174441	.	A	AATT	13	PASS	.	GT:GQ:DP:AD:VAF:C:PS	0|1:13:63:24:0.381:P:123274
contig_449	174805	.	T	C	17	PASS	.	GT:GQ:DP:AD:VAF:C:PS	0|1:17:59:22:0.373:P:123274
contig_449	174997	.	T	C	17	PASS	.	GT:GQ:DP:AD:VAF:C:PS	0|1:17:61:24:0.393:P:123274
contig_449	175462	.	A	G	19	PASS	.	GT:GQ:DP:AD:VAF:C:PS	0|1:19:58:26:0.448:P:123274
contig_449	175507	.	T	C	18	PASS	.	GT:GQ:DP:AD:VAF:C:PS	0|1:18:57:24:0.421:P:123274
contig_449	176649	.	A	G	20	PASS	.	GT:GQ:DP:AD:VAF:C:PS	0|1:20:58:23:0.397:P:123274
contig_449	176708	.	A	C	16	PASS	.	GT:GQ:DP:AD:VAF:C:PS	0|1:16:64:25:0.391:P:123274
contig_449	176776	.	G	A	17	PASS	.	GT:GQ:DP:AD:VAF:C:PS	0|1:17:72:31:0.431:P:123274
contig_449	177174	.	C	T	63.5	PASS	.	GT:GQ:DP:AD:VAF:C:PS	0|1:63:73:28:0.383562:DV:123274
contig_449	177791	.	G	A	22	PASS	.	GT:GQ:DP:AD:VAF:C:PS	1|0:22:69:36:0.522:P:123274
contig_449	178318	.	G	A	18	PASS	.	GT:GQ:DP:AD:VAF:C:PS	1|0:18:61:27:0.443:P:123274
contig_449	178717	.	GA	G	3.3	PASS	.	GT:GQ:DP:AD:VAF:C:PS	1|0:3:52:10:0.192308:DV:123274
contig_449	178721	.	C	A	0	refCall	.	GT:GQ:DP:AD:VAF:C	0/0:21:36:0:0:DV
contig_449	179642	.	A	T	0.2	refCall	.	GT:GQ:DP:AD:VAF:C	./.:14:38:6:0.157895:DV
contig_449	179644	.	T	TA	0	refCall	.	GT:GQ:DP:AD:VAF:C	0/0:20:38:6:0.157895:DV
contig_449	179797	.	G	A	0	refCall	.	GT:GQ:DP:AD:VAF:C	0/0:24:36:8:0.222222:DV
contig_449	179811	.	C	G	0	refCall	.	GT:GQ:DP:AD:VAF:C	0/0:31:37:7:0.189189:DV
contig_449	179812	.	ACTT	A	0	refCall	.	GT:GQ:DP:AD:VAF:C	0/0:26:36:7:0.194444:DV
contig_449	179820	.	GTT	G	0	refCall	.	GT:GQ:DP:AD:VAF:C	0/0:30:36:7:0.194444:DV
contig_449	179824	.	TC	T	0	refCall	.	GT:GQ:DP:AD:VAF:C	0/0:28:36:6:0.166667:DV
contig_449	179826	.	G	T	0	refCall	.	GT:GQ:DP:AD:VAF:C	0/0:31:33:6:0.181818:DV
contig_449	179828	.	G	A	0	refCall	.	GT:GQ:DP:AD:VAF:C	0/0:30:36:6:0.166667:DV
contig_449	179831	.	AT	A	0	refCall	.	GT:GQ:DP:AD:VAF:C	0/0:30:36:6:0.166667:DV
contig_449	179834	.	CCAAAA	C	0	refCall	.	GT:GQ:DP:AD:VAF:C	0/0:26:34:6:0.176471:DV
contig_449	180434	.	T	C	0	refCall	.	GT:GQ:DP:AD:VAF:C	0/0:31:36:6:0.166667:DV
contig_449	180443	.	A	G	0	refCall	.	GT:GQ:DP:AD:VAF:C	0/0:40:36:5:0.138889:DV
contig_449	180446	.	A	C	0	refCall	.	GT:GQ:DP:AD:VAF:C	0/0:40:37:5:0.135135:DV
contig_449	180448	.	T	G	0	refCall	.	GT:GQ:DP:AD:VAF:C	0/0:38:34:5:0.147059:DV
contig_449	180458	.	CAA	C	0	refCall	.	GT:GQ:DP:AD:VAF:C	0/0:36:36:7:0.194444:DV
contig_449	180468	.	T	A	0	refCall	.	GT:GQ:DP:AD:VAF:C	0/0:34:37:7:0.189189:DV
contig_449	180469	.	G	A	0	refCall	.	GT:GQ:DP:AD:VAF:C	0/0:36:37:10:0.27027:DV
contig_449	180480	.	A	AG	0	refCall	.	GT:GQ:DP:AD:VAF:C	0/0:41:37:7:0.189189:DV
contig_449	180713	.	T	G	0	refCall	.	GT:GQ:DP:AD:VAF:C	0/0:30:38:6:0.157895:DV
contig_449	180750	.	G	A	0	refCall	.	GT:GQ:DP:AD:VAF:C	0/0:40:38:7:0.184211:DV
contig_449	180756	.	AGGG	A	0	refCall	.	GT:GQ:DP:AD:VAF:C	0/0:39:38:7:0.184211:DV
contig_449	180762	.	C	T	0	refCall	.	GT:GQ:DP:AD:VAF:C	0/0:41:38:7:0.184211:DV
contig_449	180765	.	C	T	0	refCall	.	GT:GQ:DP:AD:VAF:C	0/0:35:38:7:0.184211:DV
contig_449	180782	.	T	A	0	refCall	.	GT:GQ:DP:AD:VAF:C	0/0:34:37:6:0.162162:DV
contig_449	180785	.	ATGATGACG	A	0	refCall	.	GT:GQ:DP:AD:VAF:C	0/0:32:38:5:0.131579:DV
contig_449	180804	.	TGGAGAA	T	0	refCall	.	GT:GQ:DP:AD:VAF:C	0/0:30:38:6:0.157895:DV
contig_449	180816	.	A	T	0	refCall	.	GT:GQ:DP:AD:VAF:C	0/0:37:33:6:0.181818:DV
contig_449	180820	.	A	T	0	refCall	.	GT:GQ:DP:AD:VAF:C	0/0:31:40:8:0.2:DV
contig_449	180825	.	T	C	0	refCall	.	GT:GQ:DP:AD:VAF:C	0/0:27:41:6:0.146341:DV
contig_449	180831	.	T	G	0	refCall	.	GT:GQ:DP:AD:VAF:C	0/0:28:44:7:0.159091:DV
contig_449	180854	.	G	A	0.2	refCall	.	GT:GQ:DP:AD:VAF:C	./.:15:48:14:0.291667:DV
contig_449	181191	.	G	GA	1.1	refCall	.	GT:GQ:DP:AD:VAF:C	./.:7:51:10:0.196078:DV
contig_449	182477	.	A	T	17	PASS	.	GT:GQ:DP:AD:VAF:C:PS	0|1:17:57:29:0.509:P:123274
contig_449	183368	.	C	T	19	PASS	.	GT:GQ:DP:AD:VAF:C:PS	0|1:19:53:23:0.434:P:123274
contig_449	184856	.	TTTCCTAAA	T	47.1	PASS	.	GT:GQ:DP:AD:VAF:C:PS	0|1:47:48:20:0.416667:DV:123274
contig_449	185594	.	G	GTA	17.7	PASS	.	GT:GQ:DP:AD:VAF:C:PS	0|1:18:37:9:0.243243:DV:123274
contig_449	186289	.	A	G	19	PASS	.	GT:GQ:DP:AD:VAF:C:PS	0|1:19:40:16:0.4:P:123274
contig_449	186411	.	T	C	27.6	PASS	.	GT:GQ:DP:AD:VAF:C:PS	0|1:28:44:17:0.386364:DV:123274
contig_449	186468	.	T	TTTA	12	PASS	.	GT:GQ:DP:AD:VAF:C:PS	0|1:12:42:12:0.286:P:123274
contig_449	186845	.	A	G	49.5	PASS	.	GT:GQ:DP:AD:VAF:C:PS	0|1:49:45:16:0.355556:DV:123274
contig_449	186929	.	G	A	16	PASS	.	GT:GQ:DP:AD:VAF:C:PS	0|1:16:45:20:0.444:P:123274
contig_449	187089	.	GT	G	0.5	refCall	.	GT:GQ:DP:AD:VAF:C	./.:10:41:10:0.243902:DV
contig_449	187620	.	T	C	67.1	PASS	.	GT:GQ:DP:AD:VAF:C:PS	0|1:63:49:22:0.44898:DV:123274
contig_449	188276	.	CAT	C	0	refCall	.	GT:GQ:DP:AD:VAF:C	0/0:25:42:11:0.261905:DV
contig_449	188312	.	TATATAC	T	6.5	PASS	.	GT:GQ:DP:AD:VAF:C:PS	0|1:7:41:7:0.170732:DV:123274
contig_449	192151	.	G	A	24	PASS	.	GT:GQ:DP:AD:VAF:C:PS	1|0:24:61:23:0.377:P:123274
contig_449	193775	.	C	T	56.7	PASS	.	GT:GQ:DP:AD:VAF:C:PS	1|0:56:62:26:0.419355:DV:123274
contig_449	193833	.	C	G	19	PASS	.	GT:GQ:DP:AD:VAF:C:PS	0|1:19:58:28:0.483:P:123274
contig_449	194334	.	C	T	21	PASS	.	GT:GQ:DP:AD:VAF:C:PS	1|0:21:54:23:0.426:P:123274
contig_449	194389	.	A	T	21	PASS	.	GT:GQ:DP:AD:VAF:C:PS	1|0:21:56:24:0.429:P:123274
contig_449	194689	.	TTA	T	17	PASS	.	GT:GQ:DP:AD:VAF:C:PS	0|1:17:50:22:0.44:P:123274
contig_449	194742	.	G	A	21	PASS	.	GT:GQ:DP:AD:VAF:C:PS	1|0:21:49:20:0.408:P:123274
contig_449	195857	.	T	C	19	PASS	.	GT:GQ:DP:AD:VAF:C:PS	0|1:19:58:24:0.414:P:123274
contig_449	197469	.	T	C	18	PASS	.	GT:GQ:DP:AD:VAF:C:PS	0|1:18:47:19:0.404:P:123274
contig_449	197555	.	C	T	21	PASS	.	GT:GQ:DP:AD:VAF:C:PS	0|1:21:46:20:0.435:P:123274
contig_449	200953	.	TA	T	17.5	PASS	.	GT:GQ:DP:AD:VAF:C	1/1:3:52:8:0.153846:DV
contig_449	201049	.	C	T	19	PASS	.	GT:GQ:DP:AD:VAF:C:PS	0|1:19:51:24:0.471:P:123274
contig_449	201092	.	A	G	20	PASS	.	GT:GQ:DP:AD:VAF:C:PS	0|1:20:53:28:0.528:P:123274
contig_449	201572	.	C	CT	4.8	PASS	.	GT:GQ:DP:AD:VAF:C:PS	1|0:4:50:8:0.16:DV:123274
contig_449	202791	.	A	G	18	PASS	.	GT:GQ:DP:AD:VAF:C:PS	0|1:18:69:33:0.478:P:123274
contig_449	202824	.	CTAGA	C	16	PASS	.	GT:GQ:DP:AD:VAF:C:PS	0|1:16:66:29:0.439:P:123274
contig_449	203203	.	A	T	51.6	PASS	.	GT:GQ:DP:AD:VAF:C:PS	0|1:52:59:24:0.40678:DV:123274
contig_449	203204	.	T	A	57.9	PASS	.	GT:GQ:DP:AD:VAF:C:PS	0|1:58:59:24:0.40678:DV:123274
contig_449	203243	.	T	C	21	PASS	.	GT:GQ:DP:AD:VAF:C:PS	0|1:21:60:27:0.45:P:123274
contig_450	1577	.	GA	G	1.2	refCall	.	GT:GQ:DP:AD:VAF:C	./.:6:36:5:0.138889:DV
contig_450	1808	.	G	A	36.9	PASS	.	GT:GQ:DP:AD:VAF:C:PS	0|1:37:37:16:0.432432:DV:1807
contig_450	1819	.	A	G	41.5	PASS	.	GT:GQ:DP:AD:VAF:C:PS	0|1:41:39:15:0.384615:DV:1807
contig_450	2644	.	A	T	16	PASS	.	GT:GQ:DP:AD:VAF:C:PS	0|1:16:36:15:0.417:P:1807
contig_450	2856	.	G	T	19	PASS	.	GT:GQ:DP:AD:VAF:C:PS	0|1:19:31:12:0.387:P:1807
contig_450	3661	.	CATATATAT	C	37.4	PASS	.	GT:GQ:DP:AD:VAF:C:PS	1|0:37:32:10:0.3125:DV:1807
contig_450	4017	.	A	C	18	PASS	.	GT:GQ:DP:AD:VAF:C:PS	0|1:18:27:12:0.444:P:1807
contig_450	4791	.	T	C	1	refCall	.	GT:GQ:DP:AD:VAF:C	./.:7:22:9:0.409091:DV
contig_450	4793	.	T	C	4.6	PASS	.	GT:GQ:DP:AD:VAF:C:PS	0|1:5:22:9:0.409091:DV:1807
contig_450	4795	.	T	C	2.6	refCall	.	GT:GQ:DP:AD:VAF:C	./.:3:22:8:0.363636:DV
contig_450	4855	.	GAATATATATATATAT	G,GATATATATATATAT	21.5	PASS	.	GT:GQ:DP:AD:VAF:C:PS	2|1:5:24:8,5:0.333333,0.208333:DV:1807
contig_450	5921	.	TTATATATA	T	2.6	refCall	.	GT:GQ:DP:AD:VAF:C	./.:3:28:5:0.178571:DV
contig_450	6525	.	A	G	38.5	PASS	.	GT:GQ:DP:AD:VAF:C:PS	1|0:38:32:13:0.40625:DV:1807
contig_450	6930	.	GTATATATATA	G	0	refCall	.	GT:GQ:DP:AD:VAF:C	0/0:34:33:9:0.272727:DV
contig_450	7084	.	TAC	T	2.5	refCall	.	GT:GQ:DP:AD:VAF:C	./.:4:40:10:0.25:DV
contig_450	7095	.	A	G	4.9	PASS	.	GT:GQ:DP:AD:VAF:C:PS	0|1:5:37:7:0.189189:DV:1807
contig_450	7134	.	CTG	C	41	PASS	.	GT:GQ:DP:AD:VAF:C:PS	1|0:41:40:8:0.2:DV:1807
contig_450	7649	.	A	G	19	PASS	.	GT:GQ:DP:AD:VAF:C:PS	1|0:19:49:21:0.429:P:1807
contig_450	8668	.	A	AG	7.4	PASS	.	GT:GQ:DP:AD:VAF:C	1/1:7:23:17:0.73913:DV
contig_450	8863	.	GATGTGT	G	34.8	PASS	.	GT:GQ:DP:AD:VAF:C:PS	1|0:35:51:10:0.196078:DV:1807
contig_450	10938	.	GAC	G	35	PASS	.	GT:GQ:DP:AD:VAF:C:PS	1|0:33:65:23:0.353846:DV:1807
contig_450	16519	.	T	C	16	PASS	.	GT:GQ:DP:AD:VAF:C:PS	1|0:16:31:12:0.387:P:1807
contig_450	16658	.	A	ACG	7.1	PASS	.	GT:GQ:DP:AD:VAF:C:PS	0|1:7:28:7:0.25:DV:1807
contig_450	16664	.	A	G	12.5	PASS	.	GT:GQ:DP:AD:VAF:C	0/1:12:28:8:0.285714:DV
contig_450	16670	.	A	G	16.8	PASS	.	GT:GQ:DP:AD:VAF:C	0/1:16:28:10:0.357143:DV
contig_450	16682	.	A	G	10.1	PASS	.	GT:GQ:DP:AD:VAF:C:PS	0|1:10:27:9:0.333333:DV:1807
contig_450	16688	.	A	G	1.5	refCall	.	GT:GQ:DP:AD:VAF:C	./.:5:27:8:0.296296:DV
contig_450	16694	.	A	G	1.3	refCall	.	GT:GQ:DP:AD:VAF:C	./.:6:27:8:0.296296:DV
contig_450	16700	.	A	G,T	12.9	PASS	.	GT:GQ:DP:AD:VAF:C:PS	2|1:4:27:12,6:0.444444,0.222222:DV:1807
contig_450	16706	.	T	G	18.9	PASS	.	GT:GQ:DP:AD:VAF:C:PS	0|1:17:26:12:0.461538:DV:1807
contig_450	16712	.	A	G,T	15.8	PASS	.	GT:GQ:DP:AD:VAF:C	1/2:5:27:12,5:0.444444,0.185185:DV
contig_450	16718	.	T	G	20.5	PASS	.	GT:GQ:DP:AD:VAF:C:PS	0|1:20:26:15:0.576923:DV:1807
contig_450	16724	.	T	G	16.8	PASS	.	GT:GQ:DP:AD:VAF:C:PS	0|1:16:23:11:0.478261:DV:1807
contig_450	16732	.	A	G	2.8	refCall	.	GT:GQ:DP:AD:VAF:C	./.:3:28:6:0.214286:DV
contig_450	16738	.	A	G	4.1	PASS	.	GT:GQ:DP:AD:VAF:C:PS	0|1:4:27:7:0.259259:DV:1807
contig_450	16742	.	A	T	5.8	PASS	.	GT:GQ:DP:AD:VAF:C:PS	1|0:5:27:6:0.222222:DV:1807
contig_450	16744	.	A	G	5.8	PASS	.	GT:GQ:DP:AD:VAF:C:PS	0|1:6:27:10:0.37037:DV:1807
contig_450	16748	.	A	T	9.4	PASS	.	GT:GQ:DP:AD:VAF:C:PS	1|0:9:27:6:0.222222:DV:1807
contig_450	16750	.	A	G	2.7	refCall	.	GT:GQ:DP:AD:VAF:C	./.:3:27:9:0.333333:DV
contig_450	16756	.	A	T,G	15.9	PASS	.	GT:GQ:DP:AD:VAF:C:PS	1|2:4:27:9,10:0.333333,0.37037:DV:1807
contig_450	16762	.	G	A,T	9.3	PASS	.	GT:GQ:DP:AD:VAF:C:PS	2|0:2:27:9,4:0.333333,0.148148:DV:1807
contig_450	16764	.	A	T	2.4	refCall	.	GT:GQ:DP:AD:VAF:C	./.:4:25:6:0.24:DV
contig_450	16770	.	T	A,G	10.8	PASS	.	GT:GQ:DP:AD:VAF:C	0/1:3:23:8,5:0.347826,0.217391:DV
contig_450	16774	.	A	G	0.6	refCall	.	GT:GQ:DP:AD:VAF:C	./.:9:27:8:0.296296:DV
contig_450	16778	.	A	T	4.8	PASS	.	GT:GQ:DP:AD:VAF:C:PS	1|0:4:27:6:0.222222:DV:1807
contig_450	16780	.	A	G	5	PASS	.	GT:GQ:DP:AD:VAF:C	0/1:5:27:11:0.407407:DV
contig_450	16786	.	T	G	13.6	PASS	.	GT:GQ:DP:AD:VAF:C:PS	0|1:11:26:16:0.615385:DV:1807
contig_450	16792	.	A	G	5.7	PASS	.	GT:GQ:DP:AD:VAF:C	0/1:5:26:12:0.461538:DV
contig_450	16798	.	G	T	0.5	refCall	.	GT:GQ:DP:AD:VAF:C	./.:10:24:6:0.25:DV
contig_450	16806	.	A	T,G	6.1	PASS	.	GT:GQ:DP:AD:VAF:C	1/2:2:26:6,8:0.230769,0.307692:DV
contig_450	16810	.	A	G	1.8	refCall	.	GT:GQ:DP:AD:VAF:C	./.:5:26:4:0.153846:DV
contig_450	16812	.	A	G	19	PASS	.	GT:GQ:DP:AD:VAF:C	0/1:6:26:17:0.653846:DV
contig_450	16814	.	A	T	0.9	refCall	.	GT:GQ:DP:AD:VAF:C	./.:7:26:4:0.153846:DV
contig_450	16832	.	A	ACT	0.1	refCall	.	GT:GQ:DP:AD:VAF:C	./.:18:26:5:0.192308:DV
contig_450	16838	.	A	ACT	0.1	refCall	.	GT:GQ:DP:AD:VAF:C	./.:16:24:5:0.208333:DV
contig_450	16842	.	A	G	0.6	refCall	.	GT:GQ:DP:AD:VAF:C	./.:9:26:8:0.307692:DV
contig_450	16844	.	A	T	0.8	refCall	.	GT:GQ:DP:AD:VAF:C	./.:8:26:4:0.153846:DV
contig_450	16846	.	A	G	10.2	PASS	.	GT:GQ:DP:AD:VAF:C:PS	1|0:3:26:9:0.346154:DV:1807
contig_450	16850	.	A	G	0.6	refCall	.	GT:GQ:DP:AD:VAF:C	./.:9:26:5:0.192308:DV
contig_450	16854	.	A	T	0.5	refCall	.	GT:GQ:DP:AD:VAF:C	./.:9:26:5:0.192308:DV
contig_450	16866	.	A	G	1.8	refCall	.	GT:GQ:DP:AD:VAF:C	./.:5:26:8:0.307692:DV
contig_450	16872	.	A	G	4.2	PASS	.	GT:GQ:DP:AD:VAF:C:PS	1|0:3:26:9:0.346154:DV:1807
contig_450	16874	.	A	T	0.8	refCall	.	GT:GQ:DP:AD:VAF:C	./.:8:26:4:0.153846:DV
contig_450	16878	.	G	T	1.5	refCall	.	GT:GQ:DP:AD:VAF:C	./.:5:25:5:0.2:DV
contig_450	16902	.	A	G	15.6	PASS	.	GT:GQ:DP:AD:VAF:C	1/1:3:25:10:0.4:DV
contig_450	16904	.	A	T	1.6	refCall	.	GT:GQ:DP:AD:VAF:C	./.:5:25:5:0.2:DV
contig_450	16918	.	A	T	0.7	refCall	.	GT:GQ:DP:AD:VAF:C	./.:8:26:0:0:DV
contig_450	16922	.	A	T	0.7	refCall	.	GT:GQ:DP:AD:VAF:C	./.:8:26:6:0.230769:DV
contig_450	16934	.	A	ACT	0.1	refCall	.	GT:GQ:DP:AD:VAF:C	./.:19:26:4:0.153846:DV
contig_450	16944	.	A	G	5.4	PASS	.	GT:GQ:DP:AD:VAF:C:PS	1|0:3:24:8:0.333333:DV:1807
contig_450	16950	.	A	G	10.7	PASS	.	GT:GQ:DP:AD:VAF:C	1/1:4:26:7:0.269231:DV
contig_450	16952	.	A	T	0.6	refCall	.	GT:GQ:DP:AD:VAF:C	./.:9:26:6:0.230769:DV
contig_450	16958	.	A	ACT	0.3	refCall	.	GT:GQ:DP:AD:VAF:C	./.:11:25:6:0.24:DV
contig_450	16964	.	A	ACT	0.3	refCall	.	GT:GQ:DP:AD:VAF:C	./.:11:26:7:0.269231:DV
contig_450	16970	.	A	ACT	0.5	refCall	.	GT:GQ:DP:AD:VAF:C	./.:10:24:6:0.25:DV
contig_450	16976	.	A	ACT	0.2	refCall	.	GT:GQ:DP:AD:VAF:C	./.:13:25:7:0.28:DV
contig_450	16982	.	A	ACT	0.1	refCall	.	GT:GQ:DP:AD:VAF:C	./.:15:24:7:0.291667:DV
contig_450	16988	.	A	ACT	0.1	refCall	.	GT:GQ:DP:AD:VAF:C	./.:15:25:6:0.24:DV
contig_450	16994	.	A	ACT	0.3	refCall	.	GT:GQ:DP:AD:VAF:C	./.:11:25:7:0.28:DV
contig_450	17000	.	A	ACT	0.1	refCall	.	GT:GQ:DP:AD:VAF:C	./.:17:25:6:0.24:DV
contig_450	17006	.	A	ACTCACG	0.1	refCall	.	GT:GQ:DP:AD:VAF:C	./.:17:21:4:0.190476:DV
contig_450	17010	.	A	T	0.2	refCall	.	GT:GQ:DP:AD:VAF:C	./.:13:25:7:0.28:DV
contig_450	17018	.	A	T	0.7	refCall	.	GT:GQ:DP:AD:VAF:C	./.:8:25:7:0.28:DV
contig_450	17022	.	A	G	1.9	refCall	.	GT:GQ:DP:AD:VAF:C	./.:4:25:14:0.56:DV
contig_450	17026	.	A	T	0.3	refCall	.	GT:GQ:DP:AD:VAF:C	./.:12:25:7:0.28:DV
contig_450	17028	.	A	G	5.6	PASS	.	GT:GQ:DP:AD:VAF:C:PS	1|0:3:25:9:0.36:DV:1807
contig_450	17030	.	A	G	0.4	refCall	.	GT:GQ:DP:AD:VAF:C	./.:11:25:8:0.32:DV
contig_450	17034	.	G	T	0.3	refCall	.	GT:GQ:DP:AD:VAF:C	./.:12:24:8:0.333333:DV
contig_450	17038	.	A	G	0.1	refCall	.	GT:GQ:DP:AD:VAF:C	./.:15:25:8:0.32:DV
contig_450	17040	.	A	G	3.6	refCall	.	GT:GQ:DP:AD:VAF:C	./.:2:25:10:0.4:DV
contig_450	17042	.	A	T	0.1	refCall	.	GT:GQ:DP:AD:VAF:C	./.:15:25:8:0.32:DV
contig_450	17050	.	A	T	0.2	refCall	.	GT:GQ:DP:AD:VAF:C	./.:13:22:9:0.409091:DV
contig_450	17054	.	A	G	0.3	refCall	.	GT:GQ:DP:AD:VAF:C	./.:12:25:9:0.36:DV
contig_450	17058	.	A	T	0.3	refCall	.	GT:GQ:DP:AD:VAF:C	./.:11:24:9:0.375:DV
contig_450	17062	.	G	A	4.3	PASS	.	GT:GQ:DP:AD:VAF:C	1/1:4:24:8:0.333333:DV
contig_450	17066	.	A	T	0.2	refCall	.	GT:GQ:DP:AD:VAF:C	./.:13:25:7:0.28:DV
contig_450	17070	.	A	G	2.4	refCall	.	GT:GQ:DP:AD:VAF:C	./.:4:25:13:0.52:DV
contig_450	17074	.	A	T	0.3	refCall	.	GT:GQ:DP:AD:VAF:C	./.:12:25:8:0.32:DV
contig_450	17076	.	A	G	3.9	PASS	.	GT:GQ:DP:AD:VAF:C	0/1:3:25:9:0.36:DV
contig_450	17078	.	A	G	0.1	refCall	.	GT:GQ:DP:AD:VAF:C	./.:15:25:7:0.28:DV
contig_450	17082	.	G	T	0.2	refCall	.	GT:GQ:DP:AD:VAF:C	./.:13:25:8:0.32:DV
contig_450	17086	.	A	G	0.1	refCall	.	GT:GQ:DP:AD:VAF:C	./.:18:25:7:0.28:DV
contig_450	17088	.	A	G	8.3	PASS	.	GT:GQ:DP:AD:VAF:C	1/1:3:25:10:0.4:DV
contig_450	17090	.	A	T	0.1	refCall	.	GT:GQ:DP:AD:VAF:C	./.:15:25:7:0.28:DV
contig_450	17096	.	A	ACT	0.1	refCall	.	GT:GQ:DP:AD:VAF:C	./.:19:24:5:0.208333:DV
contig_450	17104	.	A	ACG	0.2	refCall	.	GT:GQ:DP:AD:VAF:C	./.:14:25:4:0.16:DV
contig_450	17108	.	A	T	0.1	refCall	.	GT:GQ:DP:AD:VAF:C	./.:18:24:7:0.291667:DV
contig_450	17114	.	A	ACT	0.3	refCall	.	GT:GQ:DP:AD:VAF:C	./.:12:25:6:0.24:DV
contig_450	17118	.	A	G	4.9	PASS	.	GT:GQ:DP:AD:VAF:C	1/1:2:25:15:0.6:DV
contig_450	17122	.	A	T	0.7	refCall	.	GT:GQ:DP:AD:VAF:C	./.:9:25:8:0.32:DV
contig_450	17124	.	A	G	2.4	refCall	.	GT:GQ:DP:AD:VAF:C	./.:4:25:8:0.32:DV
contig_450	17126	.	A	G	0.3	refCall	.	GT:GQ:DP:AD:VAF:C	./.:11:25:10:0.4:DV
contig_450	17130	.	A	G	3.4	PASS	.	GT:GQ:DP:AD:VAF:C:PS	1|0:3:25:8:0.32:DV:1807
contig_450	17134	.	A	G	0.2	refCall	.	GT:GQ:DP:AD:VAF:C	./.:13:25:10:0.4:DV
contig_450	17136	.	A	G	3	refCall	.	GT:GQ:DP:AD:VAF:C	./.:3:25:8:0.32:DV
contig_450	17138	.	A	T	0.3	refCall	.	GT:GQ:DP:AD:VAF:C	./.:12:25:9:0.36:DV
contig_450	17146	.	A	T	0.1	refCall	.	GT:GQ:DP:AD:VAF:C	./.:16:25:8:0.32:DV
contig_450	17148	.	A	G	7.2	PASS	.	GT:GQ:DP:AD:VAF:C:PS	1|0:3:25:10:0.4:DV:1807
contig_450	17150	.	A	G	0.2	refCall	.	GT:GQ:DP:AD:VAF:C	./.:14:25:8:0.32:DV
contig_450	17154	.	G	T	0.2	refCall	.	GT:GQ:DP:AD:VAF:C	./.:15:26:8:0.307692:DV
contig_450	17158	.	A	G	0.2	refCall	.	GT:GQ:DP:AD:VAF:C	./.:14:26:9:0.346154:DV
contig_450	17160	.	A	G	14.8	PASS	.	GT:GQ:DP:AD:VAF:C	1/1:5:26:10:0.384615:DV
contig_450	17162	.	A	T	0.2	refCall	.	GT:GQ:DP:AD:VAF:C	./.:13:26:8:0.307692:DV
contig_450	17172	.	A	T	0	refCall	.	GT:GQ:DP:AD:VAF:C	0/0:23:26:0:0:DV
contig_450	17182	.	A	G,T	7.3	PASS	.	GT:GQ:DP:AD:VAF:C	1/2:1:26:12,5:0.461538,0.192308:DV
contig_450	17186	.	A	G	0.8	refCall	.	GT:GQ:DP:AD:VAF:C	./.:8:26:6:0.230769:DV
contig_450	17188	.	A	G	8.3	PASS	.	GT:GQ:DP:AD:VAF:C:PS	1|0:3:26:12:0.461538:DV:1807
contig_450	17190	.	A	T	0.8	refCall	.	GT:GQ:DP:AD:VAF:C	./.:8:26:6:0.230769:DV
contig_450	17196	.	A	ACT	0	refCall	.	GT:GQ:DP:AD:VAF:C	./.:19:26:4:0.153846:DV
contig_450	17202	.	ACT	A	10.4	PASS	.	GT:GQ:DP:AD:VAF:C:PS	0|1:8:26:12:0.461538:DV:1807
contig_450	17210	.	A	ACT	0.9	refCall	.	GT:GQ:DP:AD:VAF:C	./.:7:24:7:0.291667:DV
contig_450	17214	.	A	G	1.9	refCall	.	GT:GQ:DP:AD:VAF:C	./.:5:26:8:0.307692:DV
contig_450	17218	.	A	T,G	12.9	PASS	.	GT:GQ:DP:AD:VAF:C	1/2:4:26:6,8:0.230769,0.307692:DV
contig_450	17222	.	A	G	1.3	refCall	.	GT:GQ:DP:AD:VAF:C	./.:6:26:8:0.307692:DV
contig_450	17226	.	A	T	1.9	refCall	.	GT:GQ:DP:AD:VAF:C	./.:5:26:7:0.269231:DV
contig_450	17230	.	A	G	8	PASS	.	GT:GQ:DP:AD:VAF:C	1/1:4:26:13:0.5:DV
contig_450	17234	.	A	T	1.9	refCall	.	GT:GQ:DP:AD:VAF:C	./.:4:26:7:0.269231:DV
contig_450	17238	.	A	G	0.7	refCall	.	GT:GQ:DP:AD:VAF:C	./.:9:26:7:0.269231:DV
contig_450	17242	.	G	T	0.8	refCall	.	GT:GQ:DP:AD:VAF:C	./.:8:25:6:0.24:DV
contig_450	17246	.	A	G	0.7	refCall	.	GT:GQ:DP:AD:VAF:C	./.:8:26:6:0.230769:DV
contig_450	17248	.	A	G	1.5	refCall	.	GT:GQ:DP:AD:VAF:C	./.:5:26:8:0.307692:DV
contig_450	17250	.	A	T	1	refCall	.	GT:GQ:DP:AD:VAF:C	./.:7:26:7:0.269231:DV
contig_450	17256	.	A	ACT	2.4	refCall	.	GT:GQ:DP:AD:VAF:C	./.:4:26:6:0.230769:DV
contig_450	17264	.	A	T	4.3	PASS	.	GT:GQ:DP:AD:VAF:C:PS	1|0:4:26:9:0.346154:DV:1807
contig_450	17270	.	A	ACT	16.3	PASS	.	GT:GQ:DP:AD:VAF:C:PS	1|0:13:25:7:0.28:DV:1807
contig_450	17276	.	ACT	A	3.2	refCall	.	GT:GQ:DP:AD:VAF:C	./.:3:26:11:0.423077:DV
contig_450	17278	.	T	A	0.6	refCall	.	GT:GQ:DP:AD:VAF:C	./.:9:14:3:0.214286:DV
contig_450	17286	.	T	A	0.2	refCall	.	GT:GQ:DP:AD:VAF:C	./.:13:17:4:0.235294:DV
contig_450	17292	.	ACT	A	2.5	refCall	.	GT:GQ:DP:AD:VAF:C	./.:4:25:8:0.32:DV
contig_450	17294	.	T	A	1.8	refCall	.	GT:GQ:DP:AD:VAF:C	./.:5:17:6:0.352941:DV
contig_450	17302	.	A	T	11	PASS	.	GT:GQ:DP:AD:VAF:C	1/1:3:25:10:0.4:DV
contig_450	17304	.	A	G	0.8	refCall	.	GT:GQ:DP:AD:VAF:C	./.:8:25:11:0.44:DV
contig_450	17306	.	A	G	9.3	PASS	.	GT:GQ:DP:AD:VAF:C	0/1:3:25:9:0.36:DV
contig_450	17310	.	T	G	3.1	refCall	.	GT:GQ:DP:AD:VAF:C	./.:3:25:11:0.44:DV
contig_450	17314	.	A	G	4.5	refCall	.	GT:GQ:DP:AD:VAF:C	./.:2:25:7:0.28:DV
contig_450	17316	.	A	G	0.6	refCall	.	GT:GQ:DP:AD:VAF:C	./.:9:24:8:0.333333:DV
contig_450	17318	.	A	T	8.2	PASS	.	GT:GQ:DP:AD:VAF:C	1/1:3:24:9:0.375:DV
contig_450	17324	.	AC	A	0.4	refCall	.	GT:GQ:DP:AD:VAF:C	./.:10:24:13:0.541667:DV
contig_450	17335	.	A	G	5	PASS	.	GT:GQ:DP:AD:VAF:C	1/1:3:24:11:0.458333:DV
contig_450	17375	.	T	G	0.7	refCall	.	GT:GQ:DP:AD:VAF:C	./.:8:17:7:0.411765:DV
contig_450	17381	.	A	G	1.2	refCall	.	GT:GQ:DP:AD:VAF:C	./.:6:20:7:0.35:DV
contig_450	17383	.	A	T	1.5	refCall	.	GT:GQ:DP:AD:VAF:C	./.:5:21:5:0.238095:DV
contig_450	17387	.	A	G	0.8	refCall	.	GT:GQ:DP:AD:VAF:C	./.:8:21:8:0.380952:DV
contig_450	17393	.	A	G	0.9	refCall	.	GT:GQ:DP:AD:VAF:C	./.:7:21:8:0.380952:DV
contig_450	17399	.	A	G	0.8	refCall	.	GT:GQ:DP:AD:VAF:C	./.:8:21:7:0.333333:DV
contig_450	17405	.	A	G	1.2	refCall	.	GT:GQ:DP:AD:VAF:C	./.:6:21:8:0.380952:DV
contig_450	17411	.	A	G	0.8	refCall	.	GT:GQ:DP:AD:VAF:C	./.:8:21:8:0.380952:DV
contig_450	17423	.	A	G	0.9	refCall	.	GT:GQ:DP:AD:VAF:C	./.:7:21:7:0.333333:DV
contig_450	17429	.	A	G	1.3	refCall	.	GT:GQ:DP:AD:VAF:C	./.:6:21:7:0.333333:DV
contig_450	17435	.	A	G	1.7	refCall	.	GT:GQ:DP:AD:VAF:C	./.:5:21:7:0.333333:DV
contig_450	17441	.	A	G	1.7	refCall	.	GT:GQ:DP:AD:VAF:C	./.:5:20:7:0.35:DV
contig_450	17447	.	A	G	0.7	refCall	.	GT:GQ:DP:AD:VAF:C	./.:8:19:6:0.315789:DV
contig_450	17453	.	A	G	0.8	refCall	.	GT:GQ:DP:AD:VAF:C	./.:8:18:6:0.333333:DV
contig_450	17459	.	A	G	0.3	refCall	.	GT:GQ:DP:AD:VAF:C	./.:12:17:4:0.235294:DV
contig_450	17485	.	A	G	0.4	refCall	.	GT:GQ:DP:AD:VAF:C	./.:10:14:2:0.142857:DV
contig_450	17491	.	A	G	0.4	refCall	.	GT:GQ:DP:AD:VAF:C	./.:10:14:2:0.142857:DV
contig_450	17925	.	A	ATATATAGGTGTG	0.5	refCall	.	GT:GQ:DP:AD:VAF:C	./.:10:18:2:0.111111:DV
contig_450	17927	.	G	A	2.6	refCall	.	GT:GQ:DP:AD:VAF:C	./.:3:17:8:0.470588:DV
contig_450	18081	.	AATATATATAT	A	1.9	refCall	.	GT:GQ:DP:AD:VAF:C	./.:5:19:3:0.157895:DV
contig_450	18122	.	A	G	11.1	PASS	.	GT:GQ:DP:AD:VAF:C:PS	0|1:11:22:6:0.272727:DV:1807
contig_450	18558	.	ATATAT	A	46.9	PASS	.	GT:GQ:DP:AD:VAF:C:PS	1|0:46:30:14:0.466667:DV:1807
contig_450	18564	.	A	ACTT	43.9	PASS	.	GT:GQ:DP:AD:VAF:C:PS	0|1:42:31:10:0.322581:DV:1807
contig_450	18615	.	T	C	53.2	PASS	.	GT:GQ:DP:AD:VAF:C:PS	1|0:50:32:14:0.4375:DV:1807
contig_450	19100	.	T	C	17	PASS	.	GT:GQ:DP:AD:VAF:C:PS	0|1:17:38:14:0.368:P:1807
contig_450	19533	.	TA	T	0	refCall	.	GT:GQ:DP:AD:VAF:C	0/0:20:39:12:0.307692:DV
contig_450	19762	.	AATG	A	42.6	PASS	.	GT:GQ:DP:AD:VAF:C:PS	0|1:43:41:18:0.439024:DV:1807
contig_450	23019	.	C	T	36.1	PASS	.	GT:GQ:DP:AD:VAF:C:PS	0|1:36:69:24:0.347826:DV:1807
contig_450	23025	.	T	C	31.7	PASS	.	GT:GQ:DP:AD:VAF:C:PS	0|1:32:67:21:0.313433:DV:1807
contig_450	23117	.	CGAGA	C	1.8	refCall	.	GT:GQ:DP:AD:VAF:C	./.:5:70:19:0.271429:DV
contig_450	23171	.	AAG	A	5.7	PASS	.	GT:GQ:DP:AD:VAF:C:PS	0|1:5:62:21:0.33871:DV:1807
contig_450	23904	.	TAC	T	4.7	PASS	.	GT:GQ:DP:AD:VAF:C:PS	1|0:5:42:16:0.380952:DV:1807
contig_450	23910	.	T	C	16.1	PASS	.	GT:GQ:DP:AD:VAF:C:PS	0|1:16:45:16:0.355556:DV:1807
contig_450	23933	.	GA	G	2.2	refCall	.	GT:GQ:DP:AD:VAF:C	./.:4:45:6:0.133333:DV
contig_450	24498	.	A	AG	40.1	PASS	.	GT:GQ:DP:AD:VAF:C:PS	0|1:34:48:13:0.270833:DV:1807
contig_450	24500	.	T	G	61.7	PASS	.	GT:GQ:DP:AD:VAF:C:PS	1|0:61:48:25:0.520833:DV:1807
contig_450	25969	.	TTG	T,TATG	57.7	PASS	.	GT:GQ:DP:AD:VAF:C:PS	1|2:29:38:18,15:0.473684,0.394737:DV:1807
contig_450	26339	.	GTTA	G,GTA	7.8	PASS	.	GT:GQ:DP:AD:VAF:C:PS	1|2:2:28:7,9:0.25,0.321429:DV:1807
contig_450	26507	.	A	G	18	PASS	.	GT:GQ:DP:AD:VAF:C:PS	1|0:18:31:12:0.387:P:1807
contig_450	27248	.	CTTTATATATAT	C	0.4	refCall	.	GT:GQ:DP:AD:VAF:C	./.:11:27:10:0.37037:DV
contig_450	27260	.	A	C	2.7	refCall	.	GT:GQ:DP:AD:VAF:C	./.:3:28:10:0.357143:DV
contig_450	27975	.	T	TA	1.3	refCall	.	GT:GQ:DP:AD:VAF:C	./.:6:38:9:0.236842:DV
contig_450	28531	.	C	T	20	PASS	.	GT:GQ:DP:AD:VAF:C:PS	0|1:20:46:21:0.457:P:1807
contig_450	31045	.	C	T	18	PASS	.	GT:GQ:DP:AD:VAF:C:PS	1|0:18:57:25:0.439:P:1807
contig_450	31761	.	T	C	17	PASS	.	GT:GQ:DP:AD:VAF:C:PS	1|0:17:50:23:0.46:P:1807
contig_450	31976	.	T	C	17	PASS	.	GT:GQ:DP:AD:VAF:C:PS	1|0:17:49:22:0.449:P:1807
contig_450	36369	.	TTATATATATATATA	TTATATATATA,T	11.8	PASS	.	GT:GQ:DP:AD:VAF:C:PS	1|2:3:36:7,7:0.194444,0.194444:DV:1807
contig_450	36565	.	TTATATATATATATA	T	46.7	PASS	.	GT:GQ:DP:AD:VAF:C:PS	1|0:47:32:12:0.375:DV:1807
contig_450	39195	.	CCTT	C	18	PASS	.	GT:GQ:DP:AD:VAF:C:PS	0|1:18:51:22:0.431:P:1807
contig_450	39336	.	A	G	18	PASS	.	GT:GQ:DP:AD:VAF:C:PS	0|1:18:51:24:0.471:P:1807
contig_450	40295	.	A	AG	29.5	PASS	.	GT:GQ:DP:AD:VAF:C	1/1:29:46:41:0.891304:DV
contig_450	40302	.	C	CT	14.8	PASS	.	GT:GQ:DP:AD:VAF:C	1/1:3:45:19:0.422222:DV
contig_450	40507	.	C	T	0.3	refCall	.	GT:GQ:DP:AD:VAF:C	./.:12:38:18:0.473684:DV
contig_450	40512	.	G	A	0.6	refCall	.	GT:GQ:DP:AD:VAF:C	./.:9:40:20:0.5:DV
contig_450	42075	.	T	C	17	PASS	.	GT:GQ:DP:AD:VAF:C:PS	1|0:17:50:21:0.42:P:1807
contig_450	42729	.	C	T	19	PASS	.	GT:GQ:DP:AD:VAF:C:PS	1|0:19:47:21:0.447:P:1807
contig_450	43157	.	A	G	17	PASS	.	GT:GQ:DP:AD:VAF:C:PS	0|1:17:43:20:0.465:P:1807
contig_450	44546	.	T	C	16	PASS	.	GT:GQ:DP:AD:VAF:C:PS	1|0:16:55:24:0.436:P:1807
contig_450	45981	.	ATT	A,AT	12.7	PASS	.	GT:GQ:DP:AD:VAF:C:PS	2|1:3:56:12,7:0.214286,0.125:DV:1807
contig_450	46144	.	C	T	18	PASS	.	GT:GQ:DP:AD:VAF:C:PS	1|0:18:48:19:0.396:P:1807
contig_450	46252	.	ACCATGTGT	A	25.6	PASS	.	GT:GQ:DP:AD:VAF:C:PS	0|1:22:50:17:0.34:DV:1807
contig_450	46627	.	G	A	19	PASS	.	GT:GQ:DP:AD:VAF:C:PS	1|0:19:52:25:0.481:P:1807
contig_450	46882	.	ACTCT	A	45.7	PASS	.	GT:GQ:DP:AD:VAF:C	1/1:34:45:18:0.4:DV
contig_450	47385	.	ATG	A	20.7	PASS	.	GT:GQ:DP:AD:VAF:C:PS	1|0:15:43:14:0.325581:DV:1807
contig_450	47396	.	T	C	14.2	PASS	.	GT:GQ:DP:AD:VAF:C:PS	0|1:14:42:12:0.285714:DV:1807
contig_450	47414	.	T	C	16	PASS	.	GT:GQ:DP:AD:VAF:C	1/1:9:37:16:0.432432:DV
contig_450	47422	.	C	T	0.3	refCall	.	GT:GQ:DP:AD:VAF:C	./.:12:40:10:0.25:DV
contig_450	47424	.	T	TGTGC	7	PASS	.	GT:GQ:DP:AD:VAF:C:PS	0|1:7:40:5:0.125:DV:1807
contig_450	49658	.	C	T	44.2	PASS	.	GT:GQ:DP:AD:VAF:C:PS	1|0:34:42:19:0.452381:DV:1807
contig_450	49672	.	CATAT	C	33.6	PASS	.	GT:GQ:DP:AD:VAF:C:PS	0|1:32:38:12:0.315789:DV:1807
contig_450	50471	.	T	A	1.3	refCall	.	GT:GQ:DP:AD:VAF:C	./.:6:30:8:0.266667:DV
contig_450	50532	.	A	G	16	PASS	.	GT:GQ:DP:AD:VAF:C:PS	1|0:16:28:9:0.321:P:1807
contig_450	50603	.	GTA	G	12.7	PASS	.	GT:GQ:DP:AD:VAF:C:PS	0|1:13:30:8:0.266667:DV:1807
contig_450	50858	.	C	CT	42.6	PASS	.	GT:GQ:DP:AD:VAF:C:PS	1|0:42:34:9:0.264706:DV:1807
contig_450	50983	.	T	C	48.4	PASS	.	GT:GQ:DP:AD:VAF:C:PS	1|0:48:36:13:0.361111:DV:1807
contig_450	52660	.	G	T	55.5	PASS	.	GT:GQ:DP:AD:VAF:C:PS	1|0:55:38:12:0.315789:DV:1807
contig_450	53524	.	A	G	35.5	PASS	.	GT:GQ:DP:AD:VAF:C:PS	1|0:35:39:12:0.307692:DV:1807
contig_450	54656	.	A	G	31	PASS	.	GT:GQ:DP:AD:VAF:C:PS	1|0:31:36:12:0.333333:DV:1807
contig_450	56337	.	AT	A	5.5	PASS	.	GT:GQ:DP:AD:VAF:C	1/1:2:27:19:0.703704:DV
contig_450	62032	.	C	T	20.7	PASS	.	GT:GQ:DP:AD:VAF:C:PS	1|0:21:38:12:0.315789:DV:62031
contig_450	62322	.	A	G	14.7	PASS	.	GT:GQ:DP:AD:VAF:C:PS	1|0:15:39:12:0.307692:DV:62031
contig_450	62358	.	GTCA	G	12	PASS	.	GT:GQ:DP:AD:VAF:C:PS	1|0:12:41:14:0.341:P:62031
contig_450	63281	.	C	T	19	PASS	.	GT:GQ:DP:AD:VAF:C:PS	0|1:19:47:21:0.447:P:62031
contig_450	63899	.	C	T	18	PASS	.	GT:GQ:DP:AD:VAF:C:PS	1|0:18:49:20:0.408:P:62031
contig_450	64716	.	C	T	17	PASS	.	GT:GQ:DP:AD:VAF:C:PS	0|1:17:44:17:0.386:P:62031
contig_450	65227	.	TTGGG	T	61	PASS	.	GT:GQ:DP:AD:VAF:C:PS	1|0:61:48:24:0.5:DV:62031
contig_450	66647	.	C	T	20	PASS	.	GT:GQ:DP:AD:VAF:C:PS	1|0:20:59:23:0.39:P:62031
contig_450	67103	.	GTATATATATATATA	G	25.9	PASS	.	GT:GQ:DP:AD:VAF:C:PS	0|1:26:50:10:0.2:DV:62031
contig_450	69948	.	A	G	19	PASS	.	GT:GQ:DP:AD:VAF:C:PS	1|0:19:53:26:0.491:P:62031
contig_450	70821	.	A	G	57.6	PASS	.	GT:GQ:DP:AD:VAF:C:PS	1|0:53:46:22:0.478261:DV:62031
contig_450	71443	.	C	T	35.6	PASS	.	GT:GQ:DP:AD:VAF:C:PS	0|1:36:48:17:0.354167:DV:62031
contig_450	74822	.	GCA	G	1.5	refCall	.	GT:GQ:DP:AD:VAF:C	./.:5:24:7:0.291667:DV
contig_450	77417	.	T	C	0.3	refCall	.	GT:GQ:DP:AD:VAF:C	./.:12:19:3:0.157895:DV
contig_450	79369	.	C	A	4.6	PASS	.	GT:GQ:DP:AD:VAF:C:PS	0|1:5:30:8:0.266667:DV:62031
contig_450	79370	.	C	A	8.7	PASS	.	GT:GQ:DP:AD:VAF:C:PS	0|1:9:31:8:0.258065:DV:62031
contig_450	80049	.	C	A	16	PASS	.	GT:GQ:DP:AD:VAF:C:PS	0|1:16:36:12:0.333:P:62031
contig_450	80334	.	C	G	17	PASS	.	GT:GQ:DP:AD:VAF:C:PS	0|1:17:40:13:0.325:P:62031
contig_450	81568	.	G	A	23	PASS	.	GT:GQ:DP:AD:VAF:C:PS	0|1:23:60:23:0.383:P:62031
contig_450	84306	.	T	C	18	PASS	.	GT:GQ:DP:AD:VAF:C:PS	0|1:18:60:30:0.5:P:62031
contig_450	85028	.	CTGTGTGTGTGTGTGTGTGTGTGTGTGTGTG	C	13.1	PASS	.	GT:GQ:DP:AD:VAF:C:PS	0|1:13:50:11:0.22:DV:62031
contig_450	85956	.	T	C	21	PASS	.	GT:GQ:DP:AD:VAF:C:PS	0|1:21:68:27:0.397:P:62031
contig_450	86456	.	T	C	0.5	refCall	.	GT:GQ:DP:AD:VAF:C	./.:9:72:11:0.152778:DV
contig_450	86892	.	T	A	21	PASS	.	GT:GQ:DP:AD:VAF:C:PS	1|0:21:82:43:0.524:P:62031
contig_450	87042	.	T	A	0	refCall	.	GT:GQ:DP:AD:VAF:C	0/0:26:83:20:0.240964:DV
contig_450	87587	.	T	A	0.1	refCall	.	GT:GQ:DP:AD:VAF:C	./.:16:77:19:0.246753:DV
contig_450	90255	.	C	T	20	PASS	.	GT:GQ:DP:AD:VAF:C:PS	0|1:20:57:28:0.491:P:62031
contig_450	92658	.	G	A	20	PASS	.	GT:GQ:DP:AD:VAF:C:PS	0|1:20:45:22:0.489:P:62031
contig_450	94112	.	A	T	19	PASS	.	GT:GQ:DP:AD:VAF:C:PS	0|1:19:45:17:0.378:P:62031
contig_450	94273	.	A	C	21	PASS	.	GT:GQ:DP:AD:VAF:C:PS	0|1:21:48:22:0.458:P:62031
contig_450	94335	.	A	T	38	PASS	.	GT:GQ:DP:AD:VAF:C:PS	0|1:38:50:23:0.46:DV:62031
contig_450	94806	.	ATATCTAATT	A	41.8	PASS	.	GT:GQ:DP:AD:VAF:C:PS	1|0:40:44:14:0.318182:DV:62031
contig_450	94827	.	T	C	17	PASS	.	GT:GQ:DP:AD:VAF:C:PS	1|0:17:50:22:0.44:P:62031
contig_450	95429	.	A	T	20	PASS	.	GT:GQ:DP:AD:VAF:C:PS	0|1:20:53:23:0.434:P:62031
contig_450	95664	.	T	C	52.3	PASS	.	GT:GQ:DP:AD:VAF:C:PS	1|0:51:37:17:0.459459:DV:62031
contig_450	96576	.	C	T	28.9	PASS	.	GT:GQ:DP:AD:VAF:C:PS	0|1:28:68:23:0.338235:DV:62031
contig_450	96625	.	C	T	0	refCall	.	GT:GQ:DP:AD:VAF:C	0/0:47:67:20:0.298507:DV
contig_450	96636	.	G	A	0	refCall	.	GT:GQ:DP:AD:VAF:C	0/0:45:70:20:0.285714:DV
contig_450	96741	.	G	A	0	refCall	.	GT:GQ:DP:AD:VAF:C	0/0:43:76:25:0.328947:DV
contig_450	96951	.	T	C	0	refCall	.	GT:GQ:DP:AD:VAF:C	0/0:39:74:26:0.351351:DV
contig_450	96981	.	G	A	0	refCall	.	GT:GQ:DP:AD:VAF:C	0/0:38:76:24:0.315789:DV
contig_450	97083	.	G	A	23.2	PASS	.	GT:GQ:DP:AD:VAF:C:PS	1|0:22:78:25:0.320513:DV:62031
contig_450	97159	.	C	T	20.5	PASS	.	GT:GQ:DP:AD:VAF:C:PS	0|1:20:78:23:0.294872:DV:62031
contig_450	97673	.	A	G	0	refCall	.	GT:GQ:DP:AD:VAF:C	0/0:40:74:24:0.324324:DV
contig_450	97708	.	T	A	0	refCall	.	GT:GQ:DP:AD:VAF:C	0/0:44:75:20:0.266667:DV
contig_450	97727	.	A	T	0	refCall	.	GT:GQ:DP:AD:VAF:C	0/0:49:74:17:0.22973:DV
contig_450	97730	.	A	G	0	refCall	.	GT:GQ:DP:AD:VAF:C	0/0:42:72:22:0.305556:DV
contig_450	97759	.	G	C	0	refCall	.	GT:GQ:DP:AD:VAF:C	0/0:48:74:20:0.27027:DV
contig_450	97770	.	G	C	0	refCall	.	GT:GQ:DP:AD:VAF:C	0/0:43:72:19:0.263889:DV
contig_450	97900	.	G	A	0	refCall	.	GT:GQ:DP:AD:VAF:C	0/0:35:72:19:0.263889:DV
contig_450	97911	.	ATTTCTT	A	0.5	refCall	.	GT:GQ:DP:AD:VAF:C	./.:10:72:18:0.25:DV
contig_450	97915	.	C	G	34.2	PASS	.	GT:GQ:DP:AD:VAF:C:PS	1|0:34:49:20:0.408163:DV:62031
contig_450	97921	.	A	G	0	refCall	.	GT:GQ:DP:AD:VAF:C	0/0:23:72:19:0.263889:DV
contig_450	97997	.	G	C	0	refCall	.	GT:GQ:DP:AD:VAF:C	0/0:40:72:20:0.277778:DV
contig_450	98035	.	G	C	0	refCall	.	GT:GQ:DP:AD:VAF:C	0/0:35:71:21:0.295775:DV
contig_450	98044	.	CGGACGTGGTGGT	C	0	refCall	.	GT:GQ:DP:AD:VAF:C	0/0:32:71:20:0.28169:DV
contig_450	98086	.	C	T	0	refCall	.	GT:GQ:DP:AD:VAF:C	0/0:52:69:16:0.231884:DV
contig_450	100812	.	G	A	19	PASS	.	GT:GQ:DP:AD:VAF:C:PS	1|0:19:45:18:0.4:P:62031
contig_450	101181	.	G	A	19	PASS	.	GT:GQ:DP:AD:VAF:C:PS	1|0:19:42:17:0.405:P:62031
contig_450	101846	.	AACTTTACATAAT	A	9.3	PASS	.	GT:GQ:DP:AD:VAF:C:PS	1|0:9:40:13:0.325:DV:62031
contig_450	103420	.	T	G	16	PASS	.	GT:GQ:DP:AD:VAF:C:PS	1|0:16:37:15:0.405:P:62031
contig_450	104959	.	GTATGTAAAGTT	G	17.9	PASS	.	GT:GQ:DP:AD:VAF:C:PS	1|0:16:37:12:0.324324:DV:62031
contig_450	105886	.	TA	T	4.7	PASS	.	GT:GQ:DP:AD:VAF:C:PS	0|1:5:39:17:0.435897:DV:62031
contig_450	105891	.	ATATAT	A	2.2	refCall	.	GT:GQ:DP:AD:VAF:C	./.:4:41:8:0.195122:DV
contig_450	112338	.	T	C	19	PASS	.	GT:GQ:DP:AD:VAF:C:PS	0|1:19:59:20:0.339:P:62031
contig_450	114611	.	A	G	42.3	PASS	.	GT:GQ:DP:AD:VAF:C:PS	0|1:42:54:25:0.462963:DV:62031
contig_450	114618	.	C	T	26.7	PASS	.	GT:GQ:DP:AD:VAF:C:PS	0|1:27:55:24:0.436364:DV:62031
contig_450	115178	.	CAA	C	21	PASS	.	GT:GQ:DP:AD:VAF:C:PS	0|1:21:49:27:0.551:P:62031
contig_450	115393	.	C	T	53.2	PASS	.	GT:GQ:DP:AD:VAF:C:PS	1|0:53:47:17:0.361702:DV:62031
contig_450	116485	.	T	A	63.5	PASS	.	GT:GQ:DP:AD:VAF:C:PS	1|0:63:43:17:0.395349:DV:62031
contig_450	117267	.	C	G	21	PASS	.	GT:GQ:DP:AD:VAF:C:PS	0|1:21:46:20:0.435:P:62031
contig_450	117281	.	A	T	49.1	PASS	.	GT:GQ:DP:AD:VAF:C:PS	0|1:49:45:17:0.377778:DV:62031
contig_450	117286	.	A	G	62	PASS	.	GT:GQ:DP:AD:VAF:C:PS	1|0:60:44:21:0.477273:DV:62031
contig_450	118264	.	C	T	18	PASS	.	GT:GQ:DP:AD:VAF:C:PS	0|1:18:41:13:0.317:P:62031
contig_450	118351	.	AT	A	18	PASS	.	GT:GQ:DP:AD:VAF:C:PS	0|1:18:48:19:0.396:P:62031
contig_450	118736	.	T	C	19	PASS	.	GT:GQ:DP:AD:VAF:C:PS	0|1:19:53:23:0.434:P:62031
contig_450	118880	.	C	A	1.7	refCall	.	GT:GQ:DP:AD:VAF:C	./.:5:33:5:0.151515:DV
contig_450	119081	.	A	G	18	PASS	.	GT:GQ:DP:AD:VAF:C:PS	1|0:18:51:21:0.412:P:62031
contig_450	119153	.	T	C	17	PASS	.	GT:GQ:DP:AD:VAF:C:PS	1|0:17:51:21:0.412:P:62031
contig_450	119706	.	C	T	20	PASS	.	GT:GQ:DP:AD:VAF:C:PS	0|1:20:47:20:0.426:P:62031
contig_450	120714	.	C	A	18	PASS	.	GT:GQ:DP:AD:VAF:C:PS	0|1:18:44:18:0.409:P:62031
contig_450	121720	.	TA	T	0	refCall	.	GT:GQ:DP:AD:VAF:C	0/0:22:45:9:0.2:DV
contig_450	121796	.	G	A	22	PASS	.	GT:GQ:DP:AD:VAF:C:PS	0|1:22:46:20:0.435:P:62031
contig_450	123484	.	T	C	16	PASS	.	GT:GQ:DP:AD:VAF:C:PS	0|1:16:50:18:0.36:P:62031
contig_450	123596	.	C	A	1.2	refCall	.	GT:GQ:DP:AD:VAF:C	./.:6:44:23:0.522727:DV
contig_450	124403	.	A	G	16	PASS	.	GT:GQ:DP:AD:VAF:C:PS	0|1:16:51:19:0.373:P:62031
contig_450	125259	.	A	G	51.5	PASS	.	GT:GQ:DP:AD:VAF:C:PS	0|1:51:50:17:0.34:DV:62031
contig_450	126381	.	T	C	17	PASS	.	GT:GQ:DP:AD:VAF:C:PS	0|1:17:36:13:0.361:P:62031
contig_450	126498	.	C	G	17	PASS	.	GT:GQ:DP:AD:VAF:C:PS	0|1:17:35:13:0.371:P:62031
contig_450	127875	.	G	A	18	PASS	.	GT:GQ:DP:AD:VAF:C:PS	0|1:18:45:16:0.356:P:62031
contig_450	128604	.	C	T	24.8	PASS	.	GT:GQ:DP:AD:VAF:C:PS	0|1:25:34:9:0.264706:DV:62031
contig_450	129646	.	C	A	6.6	PASS	.	GT:GQ:DP:AD:VAF:C:PS	0|1:7:30:6:0.2:DV:62031
contig_450	130567	.	AAT	A	15.5	PASS	.	GT:GQ:DP:AD:VAF:C:PS	1|0:13:31:13:0.419355:DV:62031
contig_450	130798	.	GTATATATATATA	G,GTATATATATA	31.4	PASS	.	GT:GQ:DP:AD:VAF:C:PS	2|1:12:28:11,7:0.392857,0.25:DV:62031
contig_450	131003	.	GA	G	30	PASS	.	GT:GQ:DP:AD:VAF:C:PS	1|0:29:35:19:0.542857:DV:62031
contig_450	131005	.	A	AT	33.1	PASS	.	GT:GQ:DP:AD:VAF:C:PS	0|1:23:35:14:0.4:DV:62031
contig_450	131166	.	T	C	16	PASS	.	GT:GQ:DP:AD:VAF:C:PS	0|1:16:31:8:0.258:P:62031
contig_450	131346	.	C	T	49.7	PASS	.	GT:GQ:DP:AD:VAF:C:PS	0|1:50:43:18:0.418605:DV:62031
contig_450	132985	.	T	C	19	PASS	.	GT:GQ:DP:AD:VAF:C:PS	0|1:19:44:19:0.432:P:62031
contig_450	133228	.	G	A	16	PASS	.	GT:GQ:DP:AD:VAF:C:PS	0|1:16:44:19:0.432:P:62031
contig_450	133496	.	C	T	18	PASS	.	GT:GQ:DP:AD:VAF:C:PS	0|1:18:44:19:0.432:P:62031
contig_450	135842	.	C	T	33.2	PASS	.	GT:GQ:DP:AD:VAF:C:PS	0|1:33:41:15:0.365854:DV:62031
contig_450	135846	.	CAG	C	14	PASS	.	GT:GQ:DP:AD:VAF:C:PS	0|1:14:41:15:0.366:P:62031
contig_450	136385	.	G	A	20	PASS	.	GT:GQ:DP:AD:VAF:C:PS	1|0:20:38:19:0.5:P:62031
contig_450	136763	.	T	C	17	PASS	.	GT:GQ:DP:AD:VAF:C:PS	1|0:17:44:19:0.432:P:62031
contig_450	136840	.	T	C	18	PASS	.	GT:GQ:DP:AD:VAF:C:PS	1|0:18:43:22:0.512:P:62031
contig_450	137198	.	C	G	48.4	PASS	.	GT:GQ:DP:AD:VAF:C:PS	1|0:48:38:14:0.368421:DV:62031
contig_450	137443	.	G	C	37.3	PASS	.	GT:GQ:DP:AD:VAF:C:PS	1|0:37:39:12:0.307692:DV:62031
contig_450	137452	.	G	A	41.8	PASS	.	GT:GQ:DP:AD:VAF:C:PS	1|0:41:40:13:0.325:DV:62031
contig_450	138738	.	C	T	20	PASS	.	GT:GQ:DP:AD:VAF:C:PS	0|1:20:41:20:0.488:P:62031
contig_450	138885	.	T	TTGGCC	14	PASS	.	GT:GQ:DP:AD:VAF:C:PS	1|0:14:42:13:0.31:P:62031
contig_450	139161	.	AAATATGGAG	A	57.4	PASS	.	GT:GQ:DP:AD:VAF:C:PS	1|0:56:39:16:0.410256:DV:62031
contig_450	139514	.	T	C	33.2	PASS	.	GT:GQ:DP:AD:VAF:C:PS	1|0:33:42:19:0.452381:DV:62031
contig_450	140857	.	A	G	20	PASS	.	GT:GQ:DP:AD:VAF:C:PS	1|0:20:48:21:0.438:P:62031
contig_450	141187	.	A	G	19	PASS	.	GT:GQ:DP:AD:VAF:C:PS	1|0:19:50:21:0.42:P:62031
contig_450	142051	.	G	A	20.2	PASS	.	GT:GQ:DP:AD:VAF:C:PS	0|1:14:48:20:0.416667:DV:62031
contig_450	142053	.	T	A	20.9	PASS	.	GT:GQ:DP:AD:VAF:C:PS	0|1:14:47:21:0.446809:DV:62031
contig_450	142054	.	G	T	2.2	refCall	.	GT:GQ:DP:AD:VAF:C	./.:4:49:21:0.428571:DV
contig_450	142059	.	T	A	24	PASS	.	GT:GQ:DP:AD:VAF:C:PS	0|1:13:49:23:0.469388:DV:62031
contig_450	142077	.	T	A	0	refCall	.	GT:GQ:DP:AD:VAF:C	0/0:23:47:17:0.361702:DV
contig_450	142082	.	C	T	0	refCall	.	GT:GQ:DP:AD:VAF:C	0/0:22:46:18:0.391304:DV
contig_450	142087	.	A	G	0	refCall	.	GT:GQ:DP:AD:VAF:C	0/0:23:47:19:0.404255:DV
contig_450	142090	.	C	A	0	refCall	.	GT:GQ:DP:AD:VAF:C	0/0:20:49:20:0.408163:DV
contig_450	142091	.	A	G	0	refCall	.	GT:GQ:DP:AD:VAF:C	0/0:22:49:19:0.387755:DV
contig_450	142097	.	A	G	0	refCall	.	GT:GQ:DP:AD:VAF:C	0/0:20:48:20:0.416667:DV
contig_450	142098	.	C	G	0.2	refCall	.	GT:GQ:DP:AD:VAF:C	./.:15:48:22:0.458333:DV
contig_450	142105	.	G	T	0.1	refCall	.	GT:GQ:DP:AD:VAF:C	./.:18:49:12:0.244898:DV
contig_450	142109	.	A	T	1.1	refCall	.	GT:GQ:DP:AD:VAF:C	./.:7:44:16:0.363636:DV
contig_450	142168	.	T	C	0.5	refCall	.	GT:GQ:DP:AD:VAF:C	./.:10:49:25:0.510204:DV
contig_450	142170	.	T	C	0.2	refCall	.	GT:GQ:DP:AD:VAF:C	./.:14:49:23:0.469388:DV
contig_450	142177	.	G	A	0.1	refCall	.	GT:GQ:DP:AD:VAF:C	./.:16:44:21:0.477273:DV
contig_450	142181	.	G	T	0	refCall	.	GT:GQ:DP:AD:VAF:C	0/0:21:48:20:0.416667:DV
contig_450	142186	.	T	A	0	refCall	.	GT:GQ:DP:AD:VAF:C	0/0:21:43:19:0.44186:DV
contig_450	142187	.	G	A	0.1	refCall	.	GT:GQ:DP:AD:VAF:C	./.:18:47:23:0.489362:DV
contig_450	142188	.	T	A	0.3	refCall	.	GT:GQ:DP:AD:VAF:C	./.:12:48:24:0.5:DV
contig_450	142200	.	C	G	0.1	refCall	.	GT:GQ:DP:AD:VAF:C	./.:16:43:14:0.325581:DV
contig_450	142202	.	C	A	0.3	refCall	.	GT:GQ:DP:AD:VAF:C	./.:11:44:13:0.295455:DV
contig_450	142205	.	T	G	0.2	refCall	.	GT:GQ:DP:AD:VAF:C	./.:14:49:12:0.244898:DV
contig_450	142206	.	C	T	0.6	refCall	.	GT:GQ:DP:AD:VAF:C	./.:9:43:13:0.302326:DV
contig_450	142208	.	G	C	0.7	refCall	.	GT:GQ:DP:AD:VAF:C	./.:8:41:12:0.292683:DV
contig_450	142209	.	G	T	0.3	refCall	.	GT:GQ:DP:AD:VAF:C	./.:12:41:12:0.292683:DV
contig_450	142212	.	G	C	12.2	PASS	.	GT:GQ:DP:AD:VAF:C:PS	1|0:11:49:21:0.428571:DV:62031
contig_450	142436	.	CAAAA	C	2.9	refCall	.	GT:GQ:DP:AD:VAF:C	./.:3:48:11:0.229167:DV
contig_450	142471	.	C	A	21.6	PASS	.	GT:GQ:DP:AD:VAF:C:PS	1|0:21:47:14:0.297872:DV:62031
contig_450	142513	.	C	T	19	PASS	.	GT:GQ:DP:AD:VAF:C:PS	1|0:19:42:18:0.429:P:62031
contig_450	142527	.	T	C	18	PASS	.	GT:GQ:DP:AD:VAF:C:PS	1|0:18:41:15:0.366:P:62031
contig_450	142540	.	G	T	21	PASS	.	GT:GQ:DP:AD:VAF:C:PS	1|0:21:42:18:0.429:P:62031
contig_450	143312	.	G	A	17	PASS	.	GT:GQ:DP:AD:VAF:C:PS	1|0:17:45:16:0.356:P:62031
contig_450	143328	.	AC	A	39.6	PASS	.	GT:GQ:DP:AD:VAF:C:PS	1|0:39:45:18:0.4:DV:62031
contig_450	143330	.	CT	C	38.2	PASS	.	GT:GQ:DP:AD:VAF:C:PS	0|1:31:41:21:0.512195:DV:62031
contig_450	143444	.	A	G	19	PASS	.	GT:GQ:DP:AD:VAF:C:PS	1|0:19:45:18:0.4:P:62031
contig_450	145426	.	TCTC	T,TTC	21.6	PASS	.	GT:GQ:DP:AD:VAF:C	2/2:3:51:12,11:0.235294,0.215686:DV
contig_450	146295	.	GTCA	G	6	PASS	.	GT:GQ:DP:AD:VAF:C:PS	0|1:6:46:13:0.282609:DV:62031
contig_450	146297	.	CATCA	C	0.5	refCall	.	GT:GQ:DP:AD:VAF:C	./.:10:34:9:0.264706:DV
contig_450	147693	.	TTGG	T	10.7	PASS	.	GT:GQ:DP:AD:VAF:C:PS	0|1:11:41:19:0.463415:DV:62031
contig_450	148090	.	GTATATA	G	23.3	PASS	.	GT:GQ:DP:AD:VAF:C:PS	1|0:23:40:10:0.25:DV:62031
contig_450	150925	.	A	G	20	PASS	.	GT:GQ:DP:AD:VAF:C:PS	1|0:20:52:22:0.423:P:62031
contig_450	151843	.	G	A	18	PASS	.	GT:GQ:DP:AD:VAF:C:PS	0|1:18:56:26:0.464:P:62031
contig_450	152156	.	A	G	18	PASS	.	GT:GQ:DP:AD:VAF:C:PS	1|0:18:60:26:0.433:P:62031
contig_450	153948	.	A	G	0	refCall	.	GT:GQ:DP:AD:VAF:C	0/0:30:42:8:0.190476:DV
contig_450	154552	.	C	T	49.3	PASS	.	GT:GQ:DP:AD:VAF:C:PS	1|0:48:50:23:0.46:DV:62031
contig_450	154642	.	TTAAGCTTTG	T	60.1	PASS	.	GT:GQ:DP:AD:VAF:C:PS	0|1:47:56:26:0.464286:DV:62031
contig_450	157089	.	T	C	20	PASS	.	GT:GQ:DP:AD:VAF:C:PS	0|1:20:46:17:0.37:P:62031
contig_450	157288	.	G	A	19	PASS	.	GT:GQ:DP:AD:VAF:C:PS	1|0:19:53:25:0.472:P:62031
contig_450	158147	.	T	C	18	PASS	.	GT:GQ:DP:AD:VAF:C:PS	1|0:18:47:22:0.468:P:62031
contig_450	158440	.	TTATA	T	52.8	PASS	.	GT:GQ:DP:AD:VAF:C:PS	1|0:52:43:18:0.418605:DV:62031
contig_450	159102	.	C	A	20	PASS	.	GT:GQ:DP:AD:VAF:C:PS	0|1:20:57:32:0.561:P:62031
contig_450	159291	.	GCACA	G	7	PASS	.	GT:GQ:DP:AD:VAF:C:PS	0|1:7:55:13:0.236364:DV:62031
contig_450	159526	.	A	T	12	PASS	.	GT:GQ:DP:AD:VAF:C:PS	1|0:12:58:22:0.37931:DV:62031
contig_450	159642	.	CA	C	0	refCall	.	GT:GQ:DP:AD:VAF:C	0/0:32:55:14:0.254545:DV
contig_450	160115	.	AG	A	23.7	PASS	.	GT:GQ:DP:AD:VAF:C:PS	1|0:22:57:28:0.491228:DV:62031
contig_450	160116	.	G	GT	23.5	PASS	.	GT:GQ:DP:AD:VAF:C:PS	0|1:4:28:24:0.857143:DV:62031
contig_450	160316	.	GTATATA	G	32.8	PASS	.	GT:GQ:DP:AD:VAF:C:PS	0|1:29:51:15:0.294118:DV:62031
contig_450	161092	.	TTTAA	T	53.7	PASS	.	GT:GQ:DP:AD:VAF:C:PS	1|0:53:52:23:0.442308:DV:62031
contig_450	162299	.	G	T	21	PASS	.	GT:GQ:DP:AD:VAF:C:PS	1|0:21:59:27:0.458:P:62031
contig_450	163896	.	GTA	G	2	refCall	.	GT:GQ:DP:AD:VAF:C	./.:4:54:12:0.222222:DV
contig_450	165506	.	G	C	24	PASS	.	GT:GQ:DP:AD:VAF:C:PS	0|1:24:59:23:0.39:P:62031
contig_450	165520	.	T	C	20	PASS	.	GT:GQ:DP:AD:VAF:C:PS	0|1:20:64:27:0.422:P:62031
contig_450	167414	.	T	G	17	PASS	.	GT:GQ:DP:AD:VAF:C:PS	1|0:17:49:22:0.449:P:62031
contig_450	167491	.	AT	A	12.8	PASS	.	GT:GQ:DP:AD:VAF:C:PS	0|1:9:58:10:0.172414:DV:62031
contig_450	167784	.	G	A	20	PASS	.	GT:GQ:DP:AD:VAF:C:PS	1|0:20:54:26:0.481:P:62031
contig_450	167909	.	C	T	70.1	PASS	.	GT:GQ:DP:AD:VAF:C:PS	1|0:69:46:18:0.391304:DV:62031
contig_450	167934	.	TTTCTC	T	9.4	PASS	.	GT:GQ:DP:AD:VAF:C:PS	1|0:9:45:12:0.266667:DV:62031
contig_450	168964	.	G	A	22	PASS	.	GT:GQ:DP:AD:VAF:C:PS	0|1:22:47:20:0.426:P:62031
contig_450	169617	.	ATAT	A	14	PASS	.	GT:GQ:DP:AD:VAF:C:PS	1|0:14:57:25:0.439:P:62031
contig_450	170398	.	G	C	40.1	PASS	.	GT:GQ:DP:AD:VAF:C:PS	0|1:40:49:11:0.22449:DV:62031
contig_450	172111	.	TAA	T	0	refCall	.	GT:GQ:DP:AD:VAF:C	0/0:35:59:8:0.135593:DV
contig_450	172320	.	T	TGCA	19.7	PASS	.	GT:GQ:DP:AD:VAF:C:PS	1|0:20:66:19:0.287879:DV:62031
contig_450	172330	.	T	G	26.1	PASS	.	GT:GQ:DP:AD:VAF:C:PS	1|0:26:66:27:0.409091:DV:62031
contig_450	173353	.	G	A	4.7	PASS	.	GT:GQ:DP:AD:VAF:C	0/1:3:36:14:0.388889:DV
contig_450	173905	.	G	A	22	PASS	.	GT:GQ:DP:AD:VAF:C:PS	0|1:22:49:22:0.449:P:62031
contig_450	174199	.	C	T	19	PASS	.	GT:GQ:DP:AD:VAF:C:PS	1|0:19:53:24:0.453:P:62031
contig_450	174745	.	G	A	18	PASS	.	GT:GQ:DP:AD:VAF:C:PS	1|0:18:55:20:0.364:P:62031
contig_450	175032	.	CCT	C	0.6	refCall	.	GT:GQ:DP:AD:VAF:C	./.:9:52:7:0.134615:DV
contig_450	175217	.	CA	C	13	PASS	.	GT:GQ:DP:AD:VAF:C:PS	0|1:13:54:21:0.389:P:62031
contig_450	178222	.	T	C	12.1	PASS	.	GT:GQ:DP:AD:VAF:C:PS	1|0:12:52:17:0.326923:DV:62031
contig_450	178242	.	C	T	6.2	PASS	.	GT:GQ:DP:AD:VAF:C:PS	1|0:6:50:20:0.4:DV:62031
contig_450	178785	.	T	TC	12	PASS	.	GT:GQ:DP:AD:VAF:C	1/1:12:54:43:0.796:P
contig_450	178794	.	C	T	6.1	PASS	.	GT:GQ:DP:AD:VAF:C:PS	1|0:6:49:18:0.367347:DV:62031
contig_450	190476	.	A	G	45	PASS	.	GT:GQ:DP:AD:VAF:C:PS	1|0:45:46:14:0.304348:DV:190475
contig_450	191743	.	CATATATATAT	C	15.4	PASS	.	GT:GQ:DP:AD:VAF:C:PS	1|0:15:40:6:0.15:DV:190475
contig_450	192658	.	GT	G	19.1	PASS	.	GT:GQ:DP:AD:VAF:C	1/1:19:40:18:0.45:DV
contig_450	192849	.	A	AT	0	refCall	.	GT:GQ:DP:AD:VAF:C	0/0:30:42:7:0.166667:DV
contig_450	193387	.	TA	T	0.2	refCall	.	GT:GQ:DP:AD:VAF:C	./.:13:35:12:0.342857:DV
contig_450	193561	.	GTATATATATA	G	0.4	refCall	.	GT:GQ:DP:AD:VAF:C	./.:10:34:9:0.264706:DV
contig_450	195130	.	A	G	17	PASS	.	GT:GQ:DP:AD:VAF:C:PS	0|1:17:39:14:0.359:P:190475
contig_450	200432	.	GTATATA	G	6	PASS	.	GT:GQ:DP:AD:VAF:C:PS	1|0:6:43:6:0.139535:DV:190475
contig_450	201479	.	T	C	19	PASS	.	GT:GQ:DP:AD:VAF:C:PS	0|1:19:43:19:0.442:P:190475
contig_450	202231	.	A	AT	4.4	refCall	.	GT:GQ:DP:AD:VAF:C	./.:2:23:12:0.521739:DV
contig_450	202895	.	TTATATA	T,TTA	27.8	PASS	.	GT:GQ:DP:AD:VAF:C:PS	0|1:6:46:6,6:0.130435,0.130435:DV:190475
contig_450	202995	.	A	G	17	PASS	.	GT:GQ:DP:AD:VAF:C:PS	1|0:17:48:22:0.458:P:190475
contig_450	203641	.	GTATA	G,GTA	10.8	PASS	.	GT:GQ:DP:AD:VAF:C:PS	1|0:3:51:8,8:0.156863,0.156863:DV:190475
contig_450	207513	.	A	G	56.4	PASS	.	GT:GQ:DP:AD:VAF:C:PS	1|0:56:45:16:0.355556:DV:190475
contig_450	210400	.	C	T	19	PASS	.	GT:GQ:DP:AD:VAF:C:PS	0|1:19:55:24:0.436:P:190475
contig_450	212082	.	TTATTATA	T	0.6	refCall	.	GT:GQ:DP:AD:VAF:C	./.:9:42:8:0.190476:DV
contig_450	213771	.	A	G	2.5	refCall	.	GT:GQ:DP:AD:VAF:C	./.:4:33:12:0.363636:DV
contig_450	213777	.	C	T	0.4	refCall	.	GT:GQ:DP:AD:VAF:C	./.:10:34:13:0.382353:DV
contig_450	213792	.	A	C	30.7	PASS	.	GT:GQ:DP:AD:VAF:C	1/1:12:36:18:0.5:DV
contig_450	213798	.	C	T	0.3	refCall	.	GT:GQ:DP:AD:VAF:C	./.:12:31:9:0.290323:DV
contig_450	213799	.	C	T	1.2	refCall	.	GT:GQ:DP:AD:VAF:C	./.:6:38:16:0.421053:DV
contig_450	213805	.	G	A	0.3	refCall	.	GT:GQ:DP:AD:VAF:C	./.:12:38:15:0.394737:DV
contig_450	213808	.	A	G	0.3	refCall	.	GT:GQ:DP:AD:VAF:C	./.:12:35:11:0.314286:DV
contig_450	213818	.	T	C	0.5	refCall	.	GT:GQ:DP:AD:VAF:C	./.:10:38:15:0.394737:DV
contig_450	213883	.	T	C	1	refCall	.	GT:GQ:DP:AD:VAF:C	./.:7:37:15:0.405405:DV
contig_450	214152	.	A	G	19	PASS	.	GT:GQ:DP:AD:VAF:C:PS	0|1:19:39:20:0.513:P:190475
contig_450	214220	.	GTATATA	G	0	refCall	.	GT:GQ:DP:AD:VAF:C	0/0:38:32:6:0.1875:DV
contig_450	214276	.	A	G	0.7	refCall	.	GT:GQ:DP:AD:VAF:C	./.:8:38:11:0.289474:DV
contig_450	214316	.	AACAC	A	13	PASS	.	GT:GQ:DP:AD:VAF:C:PS	0|1:13:34:7:0.205882:DV:190475
contig_450	217410	.	C	T	21	PASS	.	GT:GQ:DP:AD:VAF:C:PS	0|1:21:56:28:0.5:P:190475
contig_450	222379	.	T	A	30.7	PASS	.	GT:GQ:DP:AD:VAF:C:PS	1|0:31:52:11:0.211538:DV:190475
contig_450	222442	.	AT	A	0.1	refCall	.	GT:GQ:DP:AD:VAF:C	./.:17:53:17:0.320755:DV
contig_450	222694	.	T	C	12.4	PASS	.	GT:GQ:DP:AD:VAF:C:PS	1|0:12:52:16:0.307692:DV:190475
contig_450	222895	.	G	A	28.9	PASS	.	GT:GQ:DP:AD:VAF:C:PS	1|0:29:52:17:0.326923:DV:190475
contig_450	226199	.	G	A	22	PASS	.	GT:GQ:DP:AD:VAF:C:PS	0|1:22:38:19:0.5:P:190475
contig_450	228016	.	T	A	33.9	PASS	.	GT:GQ:DP:AD:VAF:C:PS	1|0:34:46:12:0.26087:DV:190475
contig_450	228380	.	A	G	18	PASS	.	GT:GQ:DP:AD:VAF:C:PS	1|0:18:50:21:0.42:P:190475
contig_450	229458	.	CG	C	7.1	PASS	.	GT:GQ:DP:AD:VAF:C	1/1:7:38:23:0.605263:DV
contig_450	229899	.	A	G	17	PASS	.	GT:GQ:DP:AD:VAF:C:PS	0|1:17:40:17:0.425:P:190475
contig_450	229956	.	CT	C	1.2	refCall	.	GT:GQ:DP:AD:VAF:C	./.:6:37:7:0.189189:DV
contig_450	230900	.	C	T	18	PASS	.	GT:GQ:DP:AD:VAF:C:PS	1|0:18:41:17:0.415:P:190475
contig_450	231714	.	G	A	18	PASS	.	GT:GQ:DP:AD:VAF:C:PS	1|0:18:39:15:0.385:P:190475
contig_450	233043	.	AATAT	A	10.2	PASS	.	GT:GQ:DP:AD:VAF:C:PS	0|1:10:36:5:0.138889:DV:190475
contig_450	233323	.	A	G	21	PASS	.	GT:GQ:DP:AD:VAF:C:PS	0|1:21:36:17:0.472:P:190475
contig_450	235520	.	TC	T	13	PASS	.	GT:GQ:DP:AD:VAF:C	1/1:13:46:41:0.891:P
contig_450	235582	.	T	TC	14	PASS	.	GT:GQ:DP:AD:VAF:C	1/1:14:49:45:0.918:P
contig_450	235597	.	G	GT	57.6	PASS	.	GT:GQ:DP:AD:VAF:C	1/1:58:50:38:0.76:DV
contig_450	235603	.	G	GC	53.7	PASS	.	GT:GQ:DP:AD:VAF:C	1/1:54:49:42:0.857143:DV
contig_450	235616	.	T	TC	55.4	PASS	.	GT:GQ:DP:AD:VAF:C	1/1:55:49:44:0.897959:DV
contig_450	235624	.	G	GC	44.2	PASS	.	GT:GQ:DP:AD:VAF:C	1/1:44:48:45:0.9375:DV
contig_450	235629	.	G	GTC	50.1	PASS	.	GT:GQ:DP:AD:VAF:C	1/1:50:47:45:0.957447:DV
contig_450	235637	.	A	AC	56.5	PASS	.	GT:GQ:DP:AD:VAF:C	1/1:56:48:40:0.833333:DV
contig_450	235642	.	T	TC	49	PASS	.	GT:GQ:DP:AD:VAF:C	1/1:49:48:43:0.895833:DV
contig_450	235649	.	T	TA	46.9	PASS	.	GT:GQ:DP:AD:VAF:C	1/1:47:48:44:0.916667:DV
contig_450	235652	.	C	CACTCTA	45.2	PASS	.	GT:GQ:DP:AD:VAF:C	1/1:45:48:37:0.770833:DV
contig_450	237582	.	G	T	24.1	PASS	.	GT:GQ:DP:AD:VAF:C	1/1:10:47:38:0.808511:DV
contig_450	237978	.	C	T	10.2	PASS	.	GT:GQ:DP:AD:VAF:C	1/1:3:56:37:0.660714:DV
contig_450	238107	.	T	G	18.1	PASS	.	GT:GQ:DP:AD:VAF:C	1/1:4:55:39:0.709091:DV
contig_450	238342	.	G	T	5.2	PASS	.	GT:GQ:DP:AD:VAF:C	0/1:4:59:39:0.661017:DV
contig_450	238383	.	G	A	2.4	refCall	.	GT:GQ:DP:AD:VAF:C	./.:4:65:23:0.353846:DV
contig_450	238400	.	C	T	7	PASS	.	GT:GQ:DP:AD:VAF:C	0/1:4:60:40:0.666667:DV
contig_450	238954	.	G	A	3.2	PASS	.	GT:GQ:DP:AD:VAF:C	0/1:3:62:33:0.532258:DV
contig_450	238980	.	A	G	5.6	PASS	.	GT:GQ:DP:AD:VAF:C	0/1:5:68:42:0.617647:DV
contig_450	239060	.	A	G	1.2	refCall	.	GT:GQ:DP:AD:VAF:C	./.:6:70:35:0.5:DV
contig_450	239247	.	T	C	7.9	PASS	.	GT:GQ:DP:AD:VAF:C	0/1:7:71:30:0.422535:DV
contig_450	239283	.	A	G	1	refCall	.	GT:GQ:DP:AD:VAF:C	./.:7:72:38:0.527778:DV
contig_450	239337	.	A	T	0.2	refCall	.	GT:GQ:DP:AD:VAF:C	./.:13:69:36:0.521739:DV
contig_450	239340	.	G	A	1.7	refCall	.	GT:GQ:DP:AD:VAF:C	./.:5:71:41:0.577465:DV
contig_450	239346	.	G	A	0.4	refCall	.	GT:GQ:DP:AD:VAF:C	./.:11:71:38:0.535211:DV
contig_450	239355	.	G	A	0.7	refCall	.	GT:GQ:DP:AD:VAF:C	./.:8:71:38:0.535211:DV
contig_450	239611	.	C	T	5.1	PASS	.	GT:GQ:DP:AD:VAF:C	0/1:5:74:27:0.364865:DV
contig_450	239652	.	A	G	5	PASS	.	GT:GQ:DP:AD:VAF:C	0/1:5:72:34:0.472222:DV
contig_450	239718	.	G	A	11.2	PASS	.	GT:GQ:DP:AD:VAF:C	0/1:10:74:39:0.527027:DV
contig_450	240023	.	T	C	9.4	PASS	.	GT:GQ:DP:AD:VAF:C	0/1:9:70:33:0.471429:DV
contig_450	240228	.	A	G	1.4	refCall	.	GT:GQ:DP:AD:VAF:C	./.:6:70:33:0.471429:DV
contig_450	240291	.	A	G	6.5	PASS	.	GT:GQ:DP:AD:VAF:C	0/1:6:73:38:0.520548:DV
contig_450	240745	.	T	G	10.2	PASS	.	GT:GQ:DP:AD:VAF:C	0/1:9:67:32:0.477612:DV
contig_450	241198	.	G	A	18.8	PASS	.	GT:GQ:DP:AD:VAF:C	0/1:17:56:31:0.553571:DV
contig_450	241668	.	G	A	9.8	PASS	.	GT:GQ:DP:AD:VAF:C	0/1:9:42:22:0.52381:DV
contig_450	241913	.	A	G	9.9	PASS	.	GT:GQ:DP:AD:VAF:C	0/1:4:33:20:0.606061:DV
contig_450	241930	.	C	T	8.8	PASS	.	GT:GQ:DP:AD:VAF:C	0/1:6:34:21:0.617647:DV
contig_450	242067	.	A	G	16.1	PASS	.	GT:GQ:DP:AD:VAF:C	1/1:4:33:21:0.636364:DV
contig_450	242151	.	A	C	38.4	PASS	.	GT:GQ:DP:AD:VAF:C	1/1:21:29:22:0.758621:DV
contig_450	242244	.	G	T	21.2	PASS	.	GT:GQ:DP:AD:VAF:C:PS	0|1:12:29:13:0.448276:DV:190475
contig_450	242326	.	C	CGATGCGTTGTCCGTCCGT,CGATGCGTTGTCCGTCGGT	7.9	PASS	.	GT:GQ:DP:AD:VAF:C:PS	1|2:2:29:7,3:0.241379,0.103448:DV:190475
contig_450	242443	.	GTGCTGTGGTC	G	11	PASS	.	GT:GQ:DP:AD:VAF:C:PS	0|1:11:26:12:0.462:P:190475
contig_450	242548	.	A	T	25	PASS	.	GT:GQ:DP:AD:VAF:C	1/1:25:19:19:1:P
contig_450	242617	.	G	A	20	PASS	.	GT:GQ:DP:AD:VAF:C	1/1:20:27:24:0.889:P
contig_450	242630	.	A	T	32.1	PASS	.	GT:GQ:DP:AD:VAF:C	1/1:31:27:24:0.888889:DV
contig_450	242637	.	A	G	17.4	PASS	.	GT:GQ:DP:AD:VAF:C	1/1:17:22:18:0.818182:DV
contig_450	242639	.	AT	A	20.4	PASS	.	GT:GQ:DP:AD:VAF:C	1/1:20:27:23:0.851852:DV
contig_450	242641	.	T	A	15.3	PASS	.	GT:GQ:DP:AD:VAF:C	1/1:15:24:23:0.958333:DV
contig_450	242645	.	A	G	18.6	PASS	.	GT:GQ:DP:AD:VAF:C	1/1:18:27:25:0.925926:DV
contig_450	242649	.	AGGAT	A	18.8	PASS	.	GT:GQ:DP:AD:VAF:C	1/1:19:25:22:0.88:DV
contig_450	242660	.	C	G	27.9	PASS	.	GT:GQ:DP:AD:VAF:C	1/1:27:25:24:0.96:DV
contig_450	242672	.	AG	A	15	PASS	.	GT:GQ:DP:AD:VAF:C	1/1:15:27:23:0.852:P
contig_450	242710	.	A	G	19	PASS	.	GT:GQ:DP:AD:VAF:C	1/1:19:27:27:1:P
contig_450	242717	.	T	C	24.8	PASS	.	GT:GQ:DP:AD:VAF:C	1/1:25:28:24:0.857143:DV
contig_450	242727	.	T	TG	7.3	PASS	.	GT:GQ:DP:AD:VAF:C	1/1:7:26:21:0.807692:DV
contig_450	242733	.	ACT	A	5	PASS	.	GT:GQ:DP:AD:VAF:C	1/1:5:27:22:0.814815:DV
contig_450	242736	.	A	G	2.4	refCall	.	GT:GQ:DP:AD:VAF:C	./.:4:24:23:0.958333:DV
contig_450	242759	.	T	C	22	PASS	.	GT:GQ:DP:AD:VAF:C	1/1:22:27:26:0.962963:DV
contig_450	242763	.	T	G	13	PASS	.	GT:GQ:DP:AD:VAF:C	1/1:13:28:26:0.928571:DV
contig_450	242769	.	G	A	20.7	PASS	.	GT:GQ:DP:AD:VAF:C	1/1:21:27:26:0.962963:DV
contig_450	242772	.	C	G	12.5	PASS	.	GT:GQ:DP:AD:VAF:C	1/1:12:27:25:0.925926:DV
contig_450	242781	.	G	A	17	PASS	.	GT:GQ:DP:AD:VAF:C	1/1:17:28:27:0.964:P
contig_450	242788	.	A	G	17	PASS	.	GT:GQ:DP:AD:VAF:C	1/1:17:26:23:0.885:P
contig_450	242800	.	T	G	1	refCall	.	GT:GQ:DP:AD:VAF:C	./.:7:27:24:0.888889:DV
contig_450	242804	.	A	C	0.8	refCall	.	GT:GQ:DP:AD:VAF:C	./.:8:27:26:0.962963:DV
contig_450	242805	.	A	T	4	PASS	.	GT:GQ:DP:AD:VAF:C	1/1:4:27:26:0.962963:DV
contig_450	242816	.	C	T	0.1	refCall	.	GT:GQ:DP:AD:VAF:C	./.:18:26:23:0.884615:DV
contig_450	242818	.	CT	C	0	refCall	.	GT:GQ:DP:AD:VAF:C	0/0:20:26:21:0.807692:DV
contig_450	242821	.	GAGC	G	0	refCall	.	GT:GQ:DP:AD:VAF:C	0/0:24:26:21:0.807692:DV
contig_450	242826	.	TGAAC	T	0	refCall	.	GT:GQ:DP:AD:VAF:C	0/0:24:28:20:0.714286:DV
contig_450	242832	.	A	G	0.2	refCall	.	GT:GQ:DP:AD:VAF:C	./.:14:27:21:0.777778:DV
contig_450	242835	.	TTCC	T	0.1	refCall	.	GT:GQ:DP:AD:VAF:C	./.:18:25:16:0.64:DV
contig_450	242841	.	T	A	0	refCall	.	GT:GQ:DP:AD:VAF:C	0/0:20:23:18:0.782609:DV
contig_450	242844	.	C	T	0	refCall	.	GT:GQ:DP:AD:VAF:C	0/0:23:28:20:0.714286:DV
contig_450	242848	.	C	A	0	refCall	.	GT:GQ:DP:AD:VAF:C	0/0:24:26:19:0.730769:DV
contig_450	242849	.	G	A	0	refCall	.	GT:GQ:DP:AD:VAF:C	0/0:21:27:19:0.703704:DV
contig_450	242850	.	A	AG	0.1	refCall	.	GT:GQ:DP:AD:VAF:C	./.:17:26:18:0.692308:DV
contig_450	242851	.	T	TC	0.1	refCall	.	GT:GQ:DP:AD:VAF:C	./.:16:27:19:0.703704:DV
contig_450	242854	.	A	G	0	refCall	.	GT:GQ:DP:AD:VAF:C	0/0:20:22:21:0.954545:DV
contig_450	242856	.	A	T	0	refCall	.	GT:GQ:DP:AD:VAF:C	0/0:23:25:18:0.72:DV
contig_450	242857	.	A	G	0	refCall	.	GT:GQ:DP:AD:VAF:C	0/0:22:26:18:0.692308:DV
contig_450	242858	.	A	G	0	refCall	.	GT:GQ:DP:AD:VAF:C	0/0:20:26:18:0.692308:DV
contig_450	242863	.	C	T	0	refCall	.	GT:GQ:DP:AD:VAF:C	0/0:22:28:16:0.571429:DV
contig_450	242864	.	G	A	0	refCall	.	GT:GQ:DP:AD:VAF:C	0/0:26:17:17:1:DV
contig_450	242865	.	G	A	0	refCall	.	GT:GQ:DP:AD:VAF:C	0/0:23:17:17:1:DV
contig_450	242866	.	T	C	0	refCall	.	GT:GQ:DP:AD:VAF:C	0/0:22:19:17:0.894737:DV
contig_450	242872	.	CT	C	1.6	refCall	.	GT:GQ:DP:AD:VAF:C	./.:5:28:23:0.821429:DV
contig_450	243174	.	AT	A	5.5	PASS	.	GT:GQ:DP:AD:VAF:C	1/1:6:31:29:0.935484:DV
contig_450	243177	.	TA	T	14.6	PASS	.	GT:GQ:DP:AD:VAF:C	1/1:15:30:29:0.966667:DV
contig_450	243182	.	AT	A	22.7	PASS	.	GT:GQ:DP:AD:VAF:C	1/1:23:30:29:0.966667:DV
contig_450	243259	.	C	T	8.4	PASS	.	GT:GQ:DP:AD:VAF:C	1/1:8:20:19:0.95:DV
contig_450	243262	.	C	A	20.4	PASS	.	GT:GQ:DP:AD:VAF:C	1/1:20:31:28:0.903226:DV
contig_450	243270	.	G	GC	3.3	PASS	.	GT:GQ:DP:AD:VAF:C	1/1:3:30:25:0.833333:DV
contig_450	243274	.	G	T	15.3	PASS	.	GT:GQ:DP:AD:VAF:C	1/1:15:31:30:0.967742:DV
contig_450	243276	.	G	T	10.4	PASS	.	GT:GQ:DP:AD:VAF:C	1/1:10:31:29:0.935484:DV
contig_450	243280	.	G	A	9.5	PASS	.	GT:GQ:DP:AD:VAF:C	1/1:10:31:28:0.903226:DV
contig_450	243281	.	CG	C	7.6	PASS	.	GT:GQ:DP:AD:VAF:C	1/1:8:31:27:0.870968:DV
contig_450	243289	.	A	AT	3.1	PASS	.	GT:GQ:DP:AD:VAF:C	1/1:3:31:24:0.774194:DV
contig_450	243291	.	C	A	0.9	refCall	.	GT:GQ:DP:AD:VAF:C	./.:7:30:25:0.833333:DV
contig_450	243295	.	G	T	1.5	refCall	.	GT:GQ:DP:AD:VAF:C	./.:5:31:26:0.83871:DV
contig_450	243297	.	G	C	1.6	refCall	.	GT:GQ:DP:AD:VAF:C	./.:5:31:26:0.83871:DV
contig_450	243298	.	C	T	2.2	refCall	.	GT:GQ:DP:AD:VAF:C	./.:4:31:26:0.83871:DV
contig_450	243301	.	G	A	2.2	refCall	.	GT:GQ:DP:AD:VAF:C	./.:4:31:26:0.83871:DV
contig_450	243304	.	G	C	9.5	PASS	.	GT:GQ:DP:AD:VAF:C	1/1:10:31:28:0.903226:DV
contig_450	243306	.	G	T	11.3	PASS	.	GT:GQ:DP:AD:VAF:C	1/1:11:31:27:0.870968:DV
contig_450	243309	.	G	A	7.9	PASS	.	GT:GQ:DP:AD:VAF:C	1/1:8:31:29:0.935484:DV
contig_450	243314	.	AC	A	18.5	PASS	.	GT:GQ:DP:AD:VAF:C	1/1:19:31:28:0.903226:DV
contig_450	243322	.	C	A	18.5	PASS	.	GT:GQ:DP:AD:VAF:C	1/1:19:31:30:0.967742:DV
contig_450	243326	.	G	GT	11.9	PASS	.	GT:GQ:DP:AD:VAF:C	1/1:12:31:29:0.935484:DV
contig_450	243332	.	CA	C	11	PASS	.	GT:GQ:DP:AD:VAF:C	1/1:11:31:28:0.903:P
contig_450	243347	.	C	T	16	PASS	.	GT:GQ:DP:AD:VAF:C	1/1:16:31:28:0.903:P
contig_450	243351	.	A	C	17	PASS	.	GT:GQ:DP:AD:VAF:C	1/1:17:30:27:0.9:P
contig_450	243374	.	G	T	21	PASS	.	GT:GQ:DP:AD:VAF:C	1/1:21:31:31:1:P
contig_450	243385	.	G	C	21	PASS	.	GT:GQ:DP:AD:VAF:C	1/1:21:31:27:0.871:P
contig_450	243409	.	A	G	10.2	PASS	.	GT:GQ:DP:AD:VAF:C	1/1:10:30:29:0.966667:DV
contig_450	243414	.	A	T	2.2	refCall	.	GT:GQ:DP:AD:VAF:C	./.:4:31:30:0.967742:DV
contig_450	243419	.	C	A	0.2	refCall	.	GT:GQ:DP:AD:VAF:C	./.:14:24:22:0.916667:DV
contig_450	243422	.	C	T	0.1	refCall	.	GT:GQ:DP:AD:VAF:C	./.:19:31:27:0.870968:DV
contig_450	243426	.	C	G	0	refCall	.	GT:GQ:DP:AD:VAF:C	0/0:28:30:28:0.933333:DV
contig_450	243429	.	C	A	0	refCall	.	GT:GQ:DP:AD:VAF:C	0/0:21:30:29:0.966667:DV
contig_450	243431	.	A	T	0	refCall	.	GT:GQ:DP:AD:VAF:C	0/0:26:30:28:0.933333:DV
contig_450	243434	.	G	C	0	refCall	.	GT:GQ:DP:AD:VAF:C	0/0:35:30:26:0.866667:DV
contig_450	243437	.	T	G	0	refCall	.	GT:GQ:DP:AD:VAF:C	0/0:27:27:24:0.888889:DV
contig_450	243438	.	AT	A	0	refCall	.	GT:GQ:DP:AD:VAF:C	0/0:37:28:24:0.857143:DV
contig_450	243440	.	G	A	0	refCall	.	GT:GQ:DP:AD:VAF:C	0/0:34:26:24:0.923077:DV
contig_450	243443	.	TG	T	0	refCall	.	GT:GQ:DP:AD:VAF:C	0/0:32:29:25:0.862069:DV
contig_450	243447	.	G	C	0	refCall	.	GT:GQ:DP:AD:VAF:C	0/0:29:28:25:0.892857:DV
contig_450	243448	.	A	T	0	refCall	.	GT:GQ:DP:AD:VAF:C	0/0:28:28:26:0.928571:DV
contig_450	243450	.	A	G	0	refCall	.	GT:GQ:DP:AD:VAF:C	0/0:29:28:27:0.964286:DV
contig_450	243457	.	T	G	0	refCall	.	GT:GQ:DP:AD:VAF:C	0/0:25:30:29:0.966667:DV
contig_450	243459	.	T	C	0	refCall	.	GT:GQ:DP:AD:VAF:C	0/0:29:29:29:1:DV
contig_450	243460	.	T	A	0	refCall	.	GT:GQ:DP:AD:VAF:C	0/0:29:30:29:0.966667:DV
contig_450	243468	.	T	TC	0	refCall	.	GT:GQ:DP:AD:VAF:C	0/0:31:30:22:0.733333:DV
contig_450	243469	.	A	G	0	refCall	.	GT:GQ:DP:AD:VAF:C	0/0:35:30:25:0.833333:DV
contig_450	243471	.	A	G	0	refCall	.	GT:GQ:DP:AD:VAF:C	0/0:35:30:26:0.866667:DV
contig_450	243475	.	T	A	0	refCall	.	GT:GQ:DP:AD:VAF:C	0/0:39:29:24:0.827586:DV
contig_450	243476	.	T	A	0	refCall	.	GT:GQ:DP:AD:VAF:C	0/0:38:29:24:0.827586:DV
contig_450	243477	.	T	C	0	refCall	.	GT:GQ:DP:AD:VAF:C	0/0:37:30:24:0.8:DV
contig_450	243481	.	T	A	0	refCall	.	GT:GQ:DP:AD:VAF:C	0/0:39:30:29:0.966667:DV
contig_450	243486	.	G	C	0	refCall	.	GT:GQ:DP:AD:VAF:C	0/0:40:29:23:0.793103:DV
contig_450	243487	.	G	A	0	refCall	.	GT:GQ:DP:AD:VAF:C	0/0:38:28:23:0.821429:DV
contig_450	243488	.	A	G	0	refCall	.	GT:GQ:DP:AD:VAF:C	0/0:40:27:23:0.851852:DV
contig_450	243490	.	A	C	0	refCall	.	GT:GQ:DP:AD:VAF:C	0/0:39:30:26:0.866667:DV
contig_450	243492	.	A	C	0	refCall	.	GT:GQ:DP:AD:VAF:C	0/0:41:30:27:0.9:DV
contig_450	243498	.	T	G	0	refCall	.	GT:GQ:DP:AD:VAF:C	0/0:39:30:25:0.833333:DV
contig_450	243499	.	A	ACT	0	refCall	.	GT:GQ:DP:AD:VAF:C	0/0:37:27:24:0.888889:DV
contig_450	243503	.	T	G	0	refCall	.	GT:GQ:DP:AD:VAF:C	0/0:36:30:28:0.933333:DV
contig_450	243507	.	T	C	0	refCall	.	GT:GQ:DP:AD:VAF:C	0/0:35:30:29:0.966667:DV
contig_450	243509	.	T	A	0	refCall	.	GT:GQ:DP:AD:VAF:C	0/0:38:30:27:0.9:DV
contig_450	243510	.	TGGGG	T	0	refCall	.	GT:GQ:DP:AD:VAF:C	0/0:36:29:23:0.793103:DV
contig_450	243521	.	G	A	0	refCall	.	GT:GQ:DP:AD:VAF:C	0/0:34:30:28:0.933333:DV
contig_450	243525	.	A	T	0	refCall	.	GT:GQ:DP:AD:VAF:C	0/0:40:29:28:0.965517:DV
contig_450	243529	.	G	A	0	refCall	.	GT:GQ:DP:AD:VAF:C	0/0:43:30:27:0.9:DV
contig_450	243530	.	C	G	0	refCall	.	GT:GQ:DP:AD:VAF:C	0/0:43:30:29:0.966667:DV
contig_450	243536	.	T	C	0	refCall	.	GT:GQ:DP:AD:VAF:C	0/0:40:28:26:0.928571:DV
contig_450	243537	.	T	A	0	refCall	.	GT:GQ:DP:AD:VAF:C	0/0:38:30:27:0.9:DV
contig_450	243538	.	T	A	0	refCall	.	GT:GQ:DP:AD:VAF:C	0/0:39:30:27:0.9:DV
contig_450	243539	.	T	G	0	refCall	.	GT:GQ:DP:AD:VAF:C	0/0:39:30:28:0.933333:DV
contig_450	243548	.	C	A	0	refCall	.	GT:GQ:DP:AD:VAF:C	0/0:42:29:27:0.931035:DV
contig_450	243550	.	T	G	0	refCall	.	GT:GQ:DP:AD:VAF:C	0/0:44:29:28:0.965517:DV
contig_450	243552	.	T	C	0	refCall	.	GT:GQ:DP:AD:VAF:C	0/0:40:29:28:0.965517:DV
contig_450	243555	.	T	C	0	refCall	.	GT:GQ:DP:AD:VAF:C	0/0:38:30:29:0.966667:DV
contig_450	243557	.	T	A	0	refCall	.	GT:GQ:DP:AD:VAF:C	0/0:39:30:28:0.933333:DV
contig_450	243559	.	T	G	0	refCall	.	GT:GQ:DP:AD:VAF:C	0/0:38:30:30:1:DV
contig_450	243562	.	T	C	0	refCall	.	GT:GQ:DP:AD:VAF:C	0/0:40:30:28:0.933333:DV
contig_450	243564	.	T	A	0	refCall	.	GT:GQ:DP:AD:VAF:C	0/0:42:30:28:0.933333:DV
contig_450	243571	.	C	T	0	refCall	.	GT:GQ:DP:AD:VAF:C	0/0:43:28:27:0.964286:DV
contig_450	243574	.	C	A	0	refCall	.	GT:GQ:DP:AD:VAF:C	0/0:47:30:14:0.466667:DV
contig_450	243575	.	C	A	0	refCall	.	GT:GQ:DP:AD:VAF:C	0/0:43:30:14:0.466667:DV
contig_450	243577	.	T	A	0	refCall	.	GT:GQ:DP:AD:VAF:C	0/0:47:30:15:0.5:DV
contig_450	243578	.	A	ACT	0	refCall	.	GT:GQ:DP:AD:VAF:C	0/0:40:30:12:0.4:DV
contig_450	243582	.	C	T	0	refCall	.	GT:GQ:DP:AD:VAF:C	0/0:48:30:17:0.566667:DV
contig_450	243585	.	C	A	0	refCall	.	GT:GQ:DP:AD:VAF:C	0/0:43:30:10:0.333333:DV
contig_450	243586	.	A	C	0	refCall	.	GT:GQ:DP:AD:VAF:C	0/0:44:29:17:0.586207:DV
contig_450	243588	.	A	C	0	refCall	.	GT:GQ:DP:AD:VAF:C	0/0:42:27:23:0.851852:DV
contig_450	243589	.	C	T	0	refCall	.	GT:GQ:DP:AD:VAF:C	0/0:45:29:17:0.586207:DV
contig_450	243596	.	A	C	0	refCall	.	GT:GQ:DP:AD:VAF:C	0/0:38:30:19:0.633333:DV
contig_450	243597	.	T	G	0	refCall	.	GT:GQ:DP:AD:VAF:C	0/0:40:28:7:0.25:DV
contig_450	243602	.	A	T	0	refCall	.	GT:GQ:DP:AD:VAF:C	0/0:43:30:19:0.633333:DV
contig_450	243605	.	G	C	0	refCall	.	GT:GQ:DP:AD:VAF:C	0/0:44:29:7:0.241379:DV
contig_450	243609	.	G	A	0	refCall	.	GT:GQ:DP:AD:VAF:C	0/0:45:30:18:0.6:DV
contig_450	243610	.	G	C	0	refCall	.	GT:GQ:DP:AD:VAF:C	0/0:42:30:17:0.566667:DV
contig_450	243611	.	G	T	0	refCall	.	GT:GQ:DP:AD:VAF:C	0/0:44:30:8:0.266667:DV
contig_450	243613	.	G	C	0	refCall	.	GT:GQ:DP:AD:VAF:C	0/0:45:30:16:0.533333:DV
contig_450	243614	.	A	G	0	refCall	.	GT:GQ:DP:AD:VAF:C	0/0:43:27:16:0.592593:DV
contig_450	243617	.	A	C	0	refCall	.	GT:GQ:DP:AD:VAF:C	0/0:41:30:8:0.266667:DV
contig_450	243618	.	G	C	0	refCall	.	GT:GQ:DP:AD:VAF:C	0/0:44:29:8:0.275862:DV
contig_450	243619	.	T	C	0	refCall	.	GT:GQ:DP:AD:VAF:C	0/0:44:28:18:0.642857:DV
contig_450	243625	.	T	A	0	refCall	.	GT:GQ:DP:AD:VAF:C	0/0:34:30:10:0.333333:DV
contig_450	243628	.	T	C	0	refCall	.	GT:GQ:DP:AD:VAF:C	0/0:52:29:18:0.62069:DV
contig_450	243632	.	T	A	0	refCall	.	GT:GQ:DP:AD:VAF:C	0/0:51:30:17:0.566667:DV
contig_450	243636	.	T	A	0	refCall	.	GT:GQ:DP:AD:VAF:C	0/0:41:28:28:1:DV
contig_450	243638	.	T	A	0	refCall	.	GT:GQ:DP:AD:VAF:C	0/0:41:29:29:1:DV
contig_450	243640	.	T	A	0	refCall	.	GT:GQ:DP:AD:VAF:C	0/0:39:30:30:1:DV
contig_450	243642	.	T	A	0	refCall	.	GT:GQ:DP:AD:VAF:C	0/0:40:30:30:1:DV
contig_450	243644	.	T	A	0	refCall	.	GT:GQ:DP:AD:VAF:C	0/0:38:30:30:1:DV
contig_450	243646	.	T	A	0	refCall	.	GT:GQ:DP:AD:VAF:C	0/0:38:30:29:0.966667:DV
contig_450	243648	.	T	A	0	refCall	.	GT:GQ:DP:AD:VAF:C	0/0:36:30:29:0.966667:DV
contig_450	243650	.	T	A	0	refCall	.	GT:GQ:DP:AD:VAF:C	0/0:35:30:29:0.966667:DV
contig_450	243652	.	T	A	0	refCall	.	GT:GQ:DP:AD:VAF:C	0/0:36:30:28:0.933333:DV
contig_450	243654	.	T	A	0	refCall	.	GT:GQ:DP:AD:VAF:C	0/0:42:30:23:0.766667:DV
contig_450	243656	.	T	A	0	refCall	.	GT:GQ:DP:AD:VAF:C	0/0:47:30:21:0.7:DV
contig_450	243658	.	T	A	0	refCall	.	GT:GQ:DP:AD:VAF:C	0/0:46:30:21:0.7:DV
contig_450	243662	.	T	A	0	refCall	.	GT:GQ:DP:AD:VAF:C	0/0:40:30:22:0.733333:DV
contig_450	243664	.	T	A	0	refCall	.	GT:GQ:DP:AD:VAF:C	0/0:32:30:26:0.866667:DV
contig_450	243688	.	C	T	0	refCall	.	GT:GQ:DP:AD:VAF:C	0/0:44:25:6:0.24:DV
contig_450	243690	.	T	A	0	refCall	.	GT:GQ:DP:AD:VAF:C	0/0:45:26:8:0.307692:DV
contig_450	243693	.	A	G	0	refCall	.	GT:GQ:DP:AD:VAF:C	0/0:35:36:13:0.361111:DV
contig_450	243694	.	A	T	0	refCall	.	GT:GQ:DP:AD:VAF:C	0/0:36:39:14:0.358974:DV
contig_450	243707	.	G	T	0	refCall	.	GT:GQ:DP:AD:VAF:C	0/0:36:40:22:0.55:DV
contig_450	243713	.	C	G	0	refCall	.	GT:GQ:DP:AD:VAF:C	0/0:33:42:23:0.547619:DV
contig_450	243715	.	A	T	0	refCall	.	GT:GQ:DP:AD:VAF:C	0/0:36:41:22:0.536585:DV
contig_450	243846	.	G	T	3.1	PASS	.	GT:GQ:DP:AD:VAF:C:PS	0|1:3:41:18:0.439024:DV:190475
contig_450	243874	.	CTTT	C	1.4	refCall	.	GT:GQ:DP:AD:VAF:C	./.:6:46:19:0.413043:DV
contig_450	243878	.	G	A	1	refCall	.	GT:GQ:DP:AD:VAF:C	./.:7:44:19:0.431818:DV
contig_450	243887	.	G	A	1.5	refCall	.	GT:GQ:DP:AD:VAF:C	./.:5:45:20:0.444444:DV
contig_450	243898	.	C	CT	34.2	PASS	.	GT:GQ:DP:AD:VAF:C	1/1:7:47:18:0.382979:DV
contig_450	243899	.	T	TA	0.3	refCall	.	GT:GQ:DP:AD:VAF:C	./.:12:47:16:0.340426:DV
contig_450	243907	.	T	C	0.3	refCall	.	GT:GQ:DP:AD:VAF:C	./.:12:43:18:0.418605:DV
contig_450	245897	.	T	C	19	PASS	.	GT:GQ:DP:AD:VAF:C:PS	0|1:19:61:23:0.377:P:190475
contig_450	247203	.	CT	C	0	refCall	.	GT:GQ:DP:AD:VAF:C	0/0:20:50:17:0.34:DV
contig_450	250805	.	A	G	39	PASS	.	GT:GQ:DP:AD:VAF:C:PS	0|1:39:52:23:0.442308:DV:190475
contig_450	252048	.	GTA	G	45.6	PASS	.	GT:GQ:DP:AD:VAF:C:PS	0|1:44:34:15:0.441176:DV:190475
contig_450	252126	.	ATAAT	A	13	PASS	.	GT:GQ:DP:AD:VAF:C:PS	1|0:13:34:7:0.205882:DV:190475
contig_450	252230	.	T	A	14.2	PASS	.	GT:GQ:DP:AD:VAF:C:PS	1|0:14:23:6:0.26087:DV:190475
contig_450	252532	.	CA	C	0.1	refCall	.	GT:GQ:DP:AD:VAF:C	./.:18:52:10:0.192308:DV
contig_450	253835	.	A	T	18	PASS	.	GT:GQ:DP:AD:VAF:C:PS	1|0:18:55:24:0.436:P:190475
contig_450	256791	.	G	A	20	PASS	.	GT:GQ:DP:AD:VAF:C:PS	0|1:20:49:20:0.408:P:190475
contig_450	257287	.	GT	G	0.4	refCall	.	GT:GQ:DP:AD:VAF:C	./.:11:57:19:0.333333:DV
contig_450	259190	.	GTA	G	45	PASS	.	GT:GQ:DP:AD:VAF:C:PS	0|1:45:45:16:0.355556:DV:190475
contig_450	260287	.	ATATG	A	3.2	refCall	.	GT:GQ:DP:AD:VAF:C	./.:3:60:12:0.2:DV
contig_450	260293	.	ATGTG	A	0.8	refCall	.	GT:GQ:DP:AD:VAF:C	./.:8:46:10:0.217391:DV
contig_450	261635	.	GTTTA	G	22.7	PASS	.	GT:GQ:DP:AD:VAF:C	1/1:15:46:34:0.73913:DV
contig_450	261642	.	TTATATATA	T	0.9	refCall	.	GT:GQ:DP:AD:VAF:C	./.:7:42:12:0.285714:DV
contig_450	262357	.	A	AG	29.3	PASS	.	GT:GQ:DP:AD:VAF:C	1/1:28:24:20:0.833333:DV
contig_450	262358	.	A	T	33.9	PASS	.	GT:GQ:DP:AD:VAF:C	1/1:26:42:20:0.47619:DV
contig_450	262362	.	A	T	0	refCall	.	GT:GQ:DP:AD:VAF:C	0/0:26:38:14:0.368421:DV
contig_450	266808	.	CA	C	2.5	refCall	.	GT:GQ:DP:AD:VAF:C	./.:4:62:15:0.241935:DV
contig_450	267296	.	TA	T	0	refCall	.	GT:GQ:DP:AD:VAF:C	0/0:31:53:25:0.471698:DV
contig_450	268096	.	C	G	19	PASS	.	GT:GQ:DP:AD:VAF:C:PS	0|1:19:48:19:0.396:P:190475
contig_450	270476	.	A	T	17	PASS	.	GT:GQ:DP:AD:VAF:C:PS	0|1:17:51:19:0.373:P:190475
contig_450	271310	.	T	C	21	PASS	.	GT:GQ:DP:AD:VAF:C:PS	0|1:21:40:15:0.375:P:190475
contig_450	276767	.	G	GC	17	PASS	.	GT:GQ:DP:AD:VAF:C	1/1:17:16:15:0.938:P
contig_450	276783	.	G	GCA	33.7	PASS	.	GT:GQ:DP:AD:VAF:C	1/1:33:16:11:0.6875:DV
contig_450	276790	.	T	TA	29.5	PASS	.	GT:GQ:DP:AD:VAF:C	1/1:29:15:13:0.866667:DV
contig_450	276791	.	T	TA	26.8	PASS	.	GT:GQ:DP:AD:VAF:C	1/1:26:15:12:0.8:DV
contig_450	276815	.	T	TA	31	PASS	.	GT:GQ:DP:AD:VAF:C	1/1:30:15:13:0.866667:DV
contig_450	276820	.	T	TC	31.8	PASS	.	GT:GQ:DP:AD:VAF:C	1/1:31:15:12:0.8:DV
contig_450	276825	.	T	TTAAATA	6.1	PASS	.	GT:GQ:DP:AD:VAF:C	1/1:6:15:11:0.733333:DV
contig_450	276828	.	G	GC	14.3	PASS	.	GT:GQ:DP:AD:VAF:C	1/1:14:14:10:0.714286:DV
contig_450	276831	.	G	GA	18.8	PASS	.	GT:GQ:DP:AD:VAF:C	1/1:19:13:10:0.769231:DV
contig_450	276856	.	C	CA	17.8	PASS	.	GT:GQ:DP:AD:VAF:C	1/1:18:15:11:0.733333:DV
contig_450	276869	.	T	TA	7.8	PASS	.	GT:GQ:DP:AD:VAF:C	1/1:8:15:12:0.8:DV
contig_450	276870	.	T	TA	15.3	PASS	.	GT:GQ:DP:AD:VAF:C	1/1:15:15:12:0.8:DV
contig_450	276879	.	G	GA	10.6	PASS	.	GT:GQ:DP:AD:VAF:C	1/1:11:15:15:1:DV
contig_450	276901	.	T	TA	9.5	PASS	.	GT:GQ:DP:AD:VAF:C	1/1:9:15:13:0.866667:DV
contig_450	276905	.	C	CA	9.8	PASS	.	GT:GQ:DP:AD:VAF:C	1/1:10:15:15:1:DV
contig_450	276912	.	T	TG	0.4	refCall	.	GT:GQ:DP:AD:VAF:C	./.:11:14:12:0.857143:DV
contig_450	276913	.	T	TA	0.6	refCall	.	GT:GQ:DP:AD:VAF:C	./.:9:14:11:0.785714:DV
contig_450	276917	.	T	TC	0.9	refCall	.	GT:GQ:DP:AD:VAF:C	./.:7:15:11:0.733333:DV
contig_450	276923	.	T	TC	2.7	refCall	.	GT:GQ:DP:AD:VAF:C	./.:3:15:15:1:DV
contig_450	276926	.	T	TA	0.4	refCall	.	GT:GQ:DP:AD:VAF:C	./.:10:15:12:0.8:DV
contig_450	276929	.	G	GC	0.2	refCall	.	GT:GQ:DP:AD:VAF:C	./.:13:15:11:0.733333:DV
contig_450	276944	.	T	TC	1.6	refCall	.	GT:GQ:DP:AD:VAF:C	./.:5:15:13:0.866667:DV
contig_450	276945	.	A	AT	2.8	refCall	.	GT:GQ:DP:AD:VAF:C	./.:3:15:15:1:DV
contig_450	276955	.	G	GCA	8.6	PASS	.	GT:GQ:DP:AD:VAF:C	1/1:9:15:9:0.6:DV
contig_450	276966	.	C	CA	14.2	PASS	.	GT:GQ:DP:AD:VAF:C	1/1:14:12:10:0.833333:DV
contig_450	276976	.	G	GT	1.9	refCall	.	GT:GQ:DP:AD:VAF:C	./.:5:15:11:0.733333:DV
contig_450	276979	.	G	GA	2.3	refCall	.	GT:GQ:DP:AD:VAF:C	./.:4:15:12:0.8:DV
contig_450	276981	.	G	GA	7.7	PASS	.	GT:GQ:DP:AD:VAF:C	1/1:8:15:12:0.8:DV
contig_450	277010	.	T	TA	10.6	PASS	.	GT:GQ:DP:AD:VAF:C	1/1:11:15:11:0.733333:DV
contig_450	277016	.	G	GC	9.2	PASS	.	GT:GQ:DP:AD:VAF:C	1/1:9:15:12:0.8:DV
contig_450	277025	.	C	CA	10.4	PASS	.	GT:GQ:DP:AD:VAF:C	1/1:10:14:9:0.642857:DV
contig_450	277034	.	C	CT	4.6	PASS	.	GT:GQ:DP:AD:VAF:C	1/1:5:15:10:0.666667:DV
contig_450	277036	.	G	GC	9.1	PASS	.	GT:GQ:DP:AD:VAF:C	1/1:9:14:12:0.857143:DV
contig_450	277042	.	C	CA	15.9	PASS	.	GT:GQ:DP:AD:VAF:C	1/1:16:14:13:0.928571:DV
contig_450	277057	.	G	GC	16.3	PASS	.	GT:GQ:DP:AD:VAF:C	1/1:16:16:13:0.8125:DV
contig_450	277063	.	T	TA	13.3	PASS	.	GT:GQ:DP:AD:VAF:C	1/1:13:15:14:0.933333:DV
contig_450	277066	.	T	TA	15.4	PASS	.	GT:GQ:DP:AD:VAF:C	1/1:15:13:11:0.846154:DV
contig_450	277071	.	T	TG	21.8	PASS	.	GT:GQ:DP:AD:VAF:C	1/1:22:15:13:0.866667:DV
contig_450	277082	.	T	TC	15	PASS	.	GT:GQ:DP:AD:VAF:C	1/1:15:15:14:0.933:P
contig_450	277105	.	T	TA	13	PASS	.	GT:GQ:DP:AD:VAF:C	1/1:13:13:10:0.769:P
contig_450	277164	.	G	GC	16	PASS	.	GT:GQ:DP:AD:VAF:C	1/1:16:14:12:0.857:P
contig_450	277182	.	G	GA	6.6	PASS	.	GT:GQ:DP:AD:VAF:C	1/1:7:14:12:0.857143:DV
contig_450	277185	.	T	TAA	9.2	PASS	.	GT:GQ:DP:AD:VAF:C	1/1:9:13:12:0.923077:DV
contig_450	277191	.	T	TAAAAC	4.2	PASS	.	GT:GQ:DP:AD:VAF:C	1/1:4:14:13:0.928571:DV
contig_450	277197	.	T	TTC	1.9	refCall	.	GT:GQ:DP:AD:VAF:C	./.:4:14:10:0.714286:DV
contig_450	277203	.	T	TAA	1.9	refCall	.	GT:GQ:DP:AD:VAF:C	./.:5:14:14:1:DV
contig_450	277209	.	G	GCA	0.1	refCall	.	GT:GQ:DP:AD:VAF:C	./.:15:14:10:0.714286:DV
contig_450	277212	.	G	GCAAGATAACT	0.1	refCall	.	GT:GQ:DP:AD:VAF:C	./.:18:12:10:0.833333:DV
contig_450	277218	.	A	AATACATG	0.1	refCall	.	GT:GQ:DP:AD:VAF:C	./.:19:12:9:0.75:DV
contig_450	277219	.	T	TA	0.2	refCall	.	GT:GQ:DP:AD:VAF:C	./.:13:10:8:0.8:DV
contig_450	277221	.	T	C	1.7	refCall	.	GT:GQ:DP:AD:VAF:C	./.:5:12:11:0.916667:DV
contig_450	277228	.	T	A	1.5	refCall	.	GT:GQ:DP:AD:VAF:C	./.:5:12:12:1:DV
contig_450	277231	.	A	AACTTGAT	2.4	refCall	.	GT:GQ:DP:AD:VAF:C	./.:4:12:9:0.75:DV
contig_450	277246	.	T	TTCA	0	refCall	.	GT:GQ:DP:AD:VAF:C	0/0:26:12:9:0.75:DV
contig_450	277252	.	T	TTA	0	refCall	.	GT:GQ:DP:AD:VAF:C	0/0:28:12:9:0.75:DV
contig_450	277258	.	G	GA	0	refCall	.	GT:GQ:DP:AD:VAF:C	0/0:21:12:9:0.75:DV
contig_450	277262	.	T	TTC	0.1	refCall	.	GT:GQ:DP:AD:VAF:C	./.:16:12:11:0.916667:DV
contig_450	277265	.	G	GC	1.2	refCall	.	GT:GQ:DP:AD:VAF:C	./.:6:12:11:0.916667:DV
contig_450	277280	.	T	TACA	0	refCall	.	GT:GQ:DP:AD:VAF:C	0/0:21:12:12:1:DV
contig_450	277282	.	T	TA	0.1	refCall	.	GT:GQ:DP:AD:VAF:C	./.:19:12:12:1:DV
contig_450	277286	.	T	TGCATA	0	refCall	.	GT:GQ:DP:AD:VAF:C	0/0:23:12:11:0.916667:DV
contig_450	277288	.	G	GCAA	0.1	refCall	.	GT:GQ:DP:AD:VAF:C	./.:17:12:9:0.75:DV
contig_450	277292	.	T	TG	0.3	refCall	.	GT:GQ:DP:AD:VAF:C	./.:12:12:12:1:DV
contig_450	277302	.	C	CA	0.3	refCall	.	GT:GQ:DP:AD:VAF:C	./.:12:12:10:0.833333:DV
contig_450	277308	.	T	TA	0.2	refCall	.	GT:GQ:DP:AD:VAF:C	./.:14:11:11:1:DV
contig_450	277328	.	A	AC	2.9	refCall	.	GT:GQ:DP:AD:VAF:C	./.:3:11:8:0.727273:DV
contig_450	277354	.	A	AC	0.7	refCall	.	GT:GQ:DP:AD:VAF:C	./.:8:11:7:0.636364:DV
contig_450	277361	.	T	TATG	0.2	refCall	.	GT:GQ:DP:AD:VAF:C	./.:13:12:3:0.25:DV
contig_450	277368	.	T	TCA	0.1	refCall	.	GT:GQ:DP:AD:VAF:C	./.:19:11:9:0.818182:DV
contig_450	277388	.	G	GC	12	PASS	.	GT:GQ:DP:AD:VAF:C	1/1:12:12:9:0.75:P
contig_450	277408	.	T	TA	0	refCall	.	GT:GQ:DP:AD:VAF:C	0/0:39:12:6:0.5:DV
contig_450	277410	.	T	TA	0	refCall	.	GT:GQ:DP:AD:VAF:C	0/0:38:10:6:0.6:DV
contig_450	277429	.	C	G	0	refCall	.	GT:GQ:DP:AD:VAF:C	0/0:23:10:7:0.7:DV
contig_450	277430	.	T	C	0	refCall	.	GT:GQ:DP:AD:VAF:C	0/0:24:9:7:0.777778:DV
contig_450	277434	.	T	TAAA	0	refCall	.	GT:GQ:DP:AD:VAF:C	0/0:31:9:6:0.666667:DV
contig_450	277435	.	T	TC	0	refCall	.	GT:GQ:DP:AD:VAF:C	0/0:27:9:6:0.666667:DV
contig_450	277439	.	T	A	0	refCall	.	GT:GQ:DP:AD:VAF:C	0/0:28:10:10:1:DV
contig_450	277448	.	A	AAC	0	refCall	.	GT:GQ:DP:AD:VAF:C	0/0:30:8:6:0.75:DV
contig_450	277452	.	G	T	0	refCall	.	GT:GQ:DP:AD:VAF:C	0/0:24:10:8:0.8:DV
contig_450	277454	.	T	A	0	refCall	.	GT:GQ:DP:AD:VAF:C	0/0:28:10:8:0.8:DV
contig_450	277457	.	C	CA	0	refCall	.	GT:GQ:DP:AD:VAF:C	0/0:28:10:10:1:DV
contig_450	277460	.	C	CA	0	refCall	.	GT:GQ:DP:AD:VAF:C	0/0:29:10:9:0.9:DV
contig_450	277464	.	T	TTA	0	refCall	.	GT:GQ:DP:AD:VAF:C	0/0:27:10:8:0.8:DV
contig_450	277472	.	T	TA	0	refCall	.	GT:GQ:DP:AD:VAF:C	0/0:25:10:8:0.8:DV
contig_450	277474	.	C	CT	0	refCall	.	GT:GQ:DP:AD:VAF:C	0/0:30:10:9:0.9:DV
contig_450	277479	.	T	TC	0	refCall	.	GT:GQ:DP:AD:VAF:C	0/0:28:10:10:1:DV
contig_450	277483	.	G	GAA	0	refCall	.	GT:GQ:DP:AD:VAF:C	0/0:32:10:6:0.6:DV
contig_450	277516	.	C	CA	0	refCall	.	GT:GQ:DP:AD:VAF:C	0/0:24:12:9:0.75:DV
contig_450	277523	.	T	TC	0	refCall	.	GT:GQ:DP:AD:VAF:C	0/0:22:12:10:0.833333:DV
contig_450	277529	.	G	GA	0	refCall	.	GT:GQ:DP:AD:VAF:C	0/0:20:12:9:0.75:DV
contig_450	277531	.	G	GC	0.1	refCall	.	GT:GQ:DP:AD:VAF:C	./.:17:12:8:0.666667:DV
contig_450	277564	.	T	TCCC	2.4	refCall	.	GT:GQ:DP:AD:VAF:C	./.:4:12:10:0.833333:DV
contig_450	277565	.	T	TA	0.8	refCall	.	GT:GQ:DP:AD:VAF:C	./.:8:12:9:0.75:DV
contig_450	277573	.	T	TACC	0.6	refCall	.	GT:GQ:DP:AD:VAF:C	./.:9:12:8:0.666667:DV
contig_450	277578	.	A	T	0.4	refCall	.	GT:GQ:DP:AD:VAF:C	./.:10:9:5:0.555556:DV
contig_450	277596	.	G	GC	2.5	refCall	.	GT:GQ:DP:AD:VAF:C	./.:4:12:10:0.833333:DV
contig_450	277601	.	T	TC	2.9	refCall	.	GT:GQ:DP:AD:VAF:C	./.:3:12:9:0.75:DV
contig_450	277618	.	T	TA	3.1	PASS	.	GT:GQ:DP:AD:VAF:C	1/1:3:10:10:1:DV
contig_450	277626	.	G	GCAAA	0.5	refCall	.	GT:GQ:DP:AD:VAF:C	./.:10:9:7:0.777778:DV
contig_450	277628	.	T	TA	0.5	refCall	.	GT:GQ:DP:AD:VAF:C	./.:10:11:8:0.727273:DV
contig_450	277632	.	T	TA	0.4	refCall	.	GT:GQ:DP:AD:VAF:C	./.:10:9:7:0.777778:DV
contig_450	277634	.	T	TA	0.5	refCall	.	GT:GQ:DP:AD:VAF:C	./.:10:10:6:0.6:DV
contig_450	277653	.	T	TG	6.3	PASS	.	GT:GQ:DP:AD:VAF:C	1/1:6:10:8:0.8:DV
contig_450	277660	.	A	ACCT	0	refCall	.	GT:GQ:DP:AD:VAF:C	./.:19:12:7:0.583333:DV
contig_450	277662	.	T	TC	0	refCall	.	GT:GQ:DP:AD:VAF:C	0/0:20:12:8:0.666667:DV
contig_450	277664	.	T	C	0.1	refCall	.	GT:GQ:DP:AD:VAF:C	./.:17:12:8:0.666667:DV
contig_450	277674	.	A	AT	0.2	refCall	.	GT:GQ:DP:AD:VAF:C	./.:14:12:11:0.916667:DV
contig_450	277687	.	A	AG	0.1	refCall	.	GT:GQ:DP:AD:VAF:C	./.:16:12:11:0.916667:DV
contig_450	277696	.	T	A	0.2	refCall	.	GT:GQ:DP:AD:VAF:C	./.:14:12:8:0.666667:DV
contig_450	277697	.	T	TCTGCACA	0	refCall	.	GT:GQ:DP:AD:VAF:C	0/0:26:12:4:0.333333:DV
contig_450	277708	.	A	AT	0.3	refCall	.	GT:GQ:DP:AD:VAF:C	./.:12:11:9:0.818182:DV
contig_450	277724	.	A	ACTG	0	refCall	.	GT:GQ:DP:AD:VAF:C	0/0:30:11:7:0.636364:DV
contig_450	277727	.	T	C	0	refCall	.	GT:GQ:DP:AD:VAF:C	0/0:21:11:7:0.636364:DV
contig_450	277728	.	T	TAC	0	refCall	.	GT:GQ:DP:AD:VAF:C	0/0:27:11:7:0.636364:DV
contig_450	277734	.	A	AT	0	refCall	.	GT:GQ:DP:AD:VAF:C	0/0:27:11:7:0.636364:DV
contig_450	277739	.	A	ATTT	0	refCall	.	GT:GQ:DP:AD:VAF:C	0/0:32:9:6:0.666667:DV
contig_450	277750	.	T	C	0	refCall	.	GT:GQ:DP:AD:VAF:C	0/0:27:10:8:0.8:DV
contig_450	277780	.	G	GA	0	refCall	.	GT:GQ:DP:AD:VAF:C	0/0:22:9:7:0.777778:DV
contig_450	277797	.	T	TA	0	refCall	.	GT:GQ:DP:AD:VAF:C	0/0:20:8:7:0.875:DV
contig_450	277812	.	A	G	0	refCall	.	GT:GQ:DP:AD:VAF:C	0/0:21:10:4:0.4:DV
contig_450	277818	.	C	CAA	0	refCall	.	GT:GQ:DP:AD:VAF:C	0/0:20:10:9:0.9:DV
contig_450	277826	.	G	GT	0.1	refCall	.	GT:GQ:DP:AD:VAF:C	./.:19:10:9:0.9:DV
contig_450	277837	.	T	TAC	0.1	refCall	.	GT:GQ:DP:AD:VAF:C	./.:19:10:7:0.7:DV
contig_450	277855	.	T	C	0	refCall	.	GT:GQ:DP:AD:VAF:C	0/0:24:10:8:0.8:DV
contig_450	277861	.	G	GC	0.2	refCall	.	GT:GQ:DP:AD:VAF:C	./.:13:10:6:0.6:DV
contig_450	277880	.	T	TA	2.6	refCall	.	GT:GQ:DP:AD:VAF:C	./.:3:10:9:0.9:DV
contig_450	277885	.	A	AT	5.1	PASS	.	GT:GQ:DP:AD:VAF:C	1/1:5:10:8:0.8:DV
contig_450	277915	.	T	TG	13.5	PASS	.	GT:GQ:DP:AD:VAF:C	1/1:13:9:7:0.777778:DV
contig_450	278053	.	T	TC	28.6	PASS	.	GT:GQ:DP:AD:VAF:C	1/1:22:11:8:0.727273:DV
contig_450	278168	.	T	TA	23.5	PASS	.	GT:GQ:DP:AD:VAF:C	1/1:10:12:6:0.5:DV
contig_450	278192	.	T	TA	15.2	PASS	.	GT:GQ:DP:AD:VAF:C	1/1:5:11:3:0.272727:DV
contig_450	278333	.	A	AT	26.6	PASS	.	GT:GQ:DP:AD:VAF:C	1/1:11:12:6:0.5:DV
contig_450	278383	.	T	A	18.3	PASS	.	GT:GQ:DP:AD:VAF:C	1/1:7:11:8:0.727273:DV
contig_450	278445	.	T	C	1.5	refCall	.	GT:GQ:DP:AD:VAF:C	./.:5:11:2:0.181818:DV
contig_450	278509	.	A	AT	34.7	PASS	.	GT:GQ:DP:AD:VAF:C	1/1:24:12:11:0.916667:DV
contig_450	278518	.	A	AT	24.4	PASS	.	GT:GQ:DP:AD:VAF:C	1/1:19:12:8:0.666667:DV
contig_450	278534	.	T	TA	26.9	PASS	.	GT:GQ:DP:AD:VAF:C	1/1:23:14:11:0.785714:DV
contig_450	278550	.	T	TA	26.9	PASS	.	GT:GQ:DP:AD:VAF:C	1/1:23:13:11:0.846154:DV
contig_450	278566	.	T	TA	30.2	PASS	.	GT:GQ:DP:AD:VAF:C	1/1:26:14:12:0.857143:DV
contig_450	278594	.	T	TA	33.8	PASS	.	GT:GQ:DP:AD:VAF:C	1/1:24:15:13:0.866667:DV
contig_450	278619	.	C	CG	32.1	PASS	.	GT:GQ:DP:AD:VAF:C	1/1:21:12:7:0.583333:DV
contig_450	278631	.	T	TA	29.6	PASS	.	GT:GQ:DP:AD:VAF:C	1/1:24:13:13:1:DV
contig_450	278742	.	T	TA	35.8	PASS	.	GT:GQ:DP:AD:VAF:C	1/1:22:17:14:0.823529:DV
contig_450	278765	.	T	TA	35.6	PASS	.	GT:GQ:DP:AD:VAF:C	1/1:21:15:12:0.8:DV
contig_450	278803	.	G	GT	25.3	PASS	.	GT:GQ:DP:AD:VAF:C	1/1:17:15:9:0.6:DV
contig_450	278808	.	A	ATT	33.3	PASS	.	GT:GQ:DP:AD:VAF:C	1/1:24:14:9:0.642857:DV
contig_450	278832	.	T	TA	26.8	PASS	.	GT:GQ:DP:AD:VAF:C	1/1:24:16:14:0.875:DV
contig_450	278911	.	A	ATTT	17.8	PASS	.	GT:GQ:DP:AD:VAF:C	1/1:17:16:12:0.75:DV
contig_450	278953	.	T	TA	39.6	PASS	.	GT:GQ:DP:AD:VAF:C	1/1:29:17:10:0.588235:DV
contig_450	278997	.	T	TA	34.3	PASS	.	GT:GQ:DP:AD:VAF:C	1/1:30:17:16:0.941176:DV
contig_450	279001	.	T	TA	34	PASS	.	GT:GQ:DP:AD:VAF:C	1/1:30:18:17:0.944444:DV
contig_450	279028	.	AC	A	1.1	refCall	.	GT:GQ:DP:AD:VAF:C	./.:6:21:4:0.190476:DV
contig_450	279030	.	G	A	4.8	PASS	.	GT:GQ:DP:AD:VAF:C:PS	0|1:5:25:5:0.2:DV:190475
contig_450	279337	.	A	T	18	PASS	.	GT:GQ:DP:AD:VAF:C:PS	1|0:18:36:21:0.583:P:190475
contig_450	284366	.	AT	A	15.9	PASS	.	GT:GQ:DP:AD:VAF:C:PS	1|0:16:55:23:0.418182:DV:190475
contig_450	284920	.	A	C	5.2	PASS	.	GT:GQ:DP:AD:VAF:C:PS	1|0:5:28:12:0.428571:DV:190475
contig_450	287012	.	G	A	21	PASS	.	GT:GQ:DP:AD:VAF:C:PS	0|1:21:45:16:0.356:P:190475
contig_450	289637	.	G	A	23	PASS	.	GT:GQ:DP:AD:VAF:C:PS	0|1:23:40:19:0.475:P:190475
contig_450	290229	.	T	C	18	PASS	.	GT:GQ:DP:AD:VAF:C:PS	1|0:18:40:17:0.425:P:190475
contig_450	290731	.	CTATATATATATATATATATA	C	25.1	PASS	.	GT:GQ:DP:AD:VAF:C:PS	0|1:25:35:8:0.228571:DV:190475
contig_450	291177	.	C	G	19	PASS	.	GT:GQ:DP:AD:VAF:C:PS	0|1:19:49:19:0.388:P:190475
contig_450	291251	.	GA	G	1.9	refCall	.	GT:GQ:DP:AD:VAF:C	./.:5:51:15:0.294118:DV
contig_450	291854	.	TA	T	0	refCall	.	GT:GQ:DP:AD:VAF:C	0/0:27:48:15:0.3125:DV
contig_450	294769	.	TAA	T	24	PASS	.	GT:GQ:DP:AD:VAF:C:PS	0|1:24:40:12:0.3:DV:190475
contig_450	295267	.	A	G	18	PASS	.	GT:GQ:DP:AD:VAF:C:PS	0|1:18:40:13:0.325:P:190475
contig_450	295652	.	TA	T	0.7	refCall	.	GT:GQ:DP:AD:VAF:C	./.:8:43:12:0.27907:DV
contig_450	300654	.	C	T	21	PASS	.	GT:GQ:DP:AD:VAF:C:PS	1|0:21:48:25:0.521:P:190475
contig_450	301493	.	GA	G	7.8	PASS	.	GT:GQ:DP:AD:VAF:C	1/1:5:55:24:0.436364:DV
contig_450	301940	.	C	T	60.4	PASS	.	GT:GQ:DP:AD:VAF:C:PS	1|0:60:59:19:0.322034:DV:190475
contig_450	303285	.	T	TAC	25	PASS	.	GT:GQ:DP:AD:VAF:C:PS	1|0:25:42:9:0.214286:DV:190475
contig_450	303662	.	G	A	16	PASS	.	GT:GQ:DP:AD:VAF:C:PS	1|0:16:46:16:0.348:P:190475
contig_450	303774	.	G	A	50.9	PASS	.	GT:GQ:DP:AD:VAF:C:PS	1|0:51:50:19:0.38:DV:190475
contig_450	306568	.	G	A	19	PASS	.	GT:GQ:DP:AD:VAF:C:PS	1|0:19:46:19:0.413:P:190475
contig_450	308917	.	C	A	27.4	PASS	.	GT:GQ:DP:AD:VAF:C:PS	1|0:27:53:23:0.433962:DV:190475
contig_450	308918	.	AGCATC	A	37.6	PASS	.	GT:GQ:DP:AD:VAF:C:PS	1|0:37:53:17:0.320755:DV:190475
contig_450	312019	.	GTTA	G	35.4	PASS	.	GT:GQ:DP:AD:VAF:C:PS	1|0:35:59:25:0.423729:DV:190475
contig_450	313977	.	T	C	0	refCall	.	GT:GQ:DP:AD:VAF:C	0/0:21:46:17:0.369565:DV
contig_450	317118	.	A	G	64.8	PASS	.	GT:GQ:DP:AD:VAF:C:PS	1|0:63:51:20:0.392157:DV:190475
contig_450	318641	.	C	CT	14	PASS	.	GT:GQ:DP:AD:VAF:C:PS	0|1:14:46:19:0.413:P:190475
contig_450	321158	.	G	A	20	PASS	.	GT:GQ:DP:AD:VAF:C:PS	0|1:20:56:25:0.446:P:190475
contig_450	323154	.	T	C	18	PASS	.	GT:GQ:DP:AD:VAF:C:PS	1|0:18:45:21:0.467:P:190475
contig_450	326189	.	ACGCGG	A	15	PASS	.	GT:GQ:DP:AD:VAF:C:PS	0|1:15:44:18:0.409:P:190475
contig_450	326844	.	A	G	19	PASS	.	GT:GQ:DP:AD:VAF:C:PS	0|1:19:52:21:0.404:P:190475
contig_450	328462	.	GAT	G	18	PASS	.	GT:GQ:DP:AD:VAF:C:PS	0|1:18:44:21:0.477:P:190475
contig_450	328926	.	G	T	18	PASS	.	GT:GQ:DP:AD:VAF:C:PS	1|0:18:47:22:0.468:P:190475
contig_450	330739	.	A	G	4.2	PASS	.	GT:GQ:DP:AD:VAF:C:PS	0|1:4:32:10:0.3125:DV:190475
contig_450	334127	.	G	A	16	PASS	.	GT:GQ:DP:AD:VAF:C:PS	1|0:16:53:21:0.396:P:190475
contig_450	334867	.	TATGTTA	T	8.2	PASS	.	GT:GQ:DP:AD:VAF:C:PS	0|1:8:50:9:0.18:DV:190475
contig_450	334874	.	GCTTTATATT	G	3.4	PASS	.	GT:GQ:DP:AD:VAF:C:PS	0|1:3:49:8:0.163265:DV:190475
contig_450	335841	.	TA	T	0.2	refCall	.	GT:GQ:DP:AD:VAF:C	./.:14:46:10:0.217391:DV
contig_450	335842	.	A	T	4.9	PASS	.	GT:GQ:DP:AD:VAF:C:PS	0|1:5:7:4:0.571429:DV:190475
contig_450	336023	.	C	T	3.4	PASS	.	GT:GQ:DP:AD:VAF:C:PS	0|1:3:37:8:0.216216:DV:190475
contig_450	336250	.	C	T	6.8	PASS	.	GT:GQ:DP:AD:VAF:C:PS	1|0:7:41:15:0.365854:DV:190475
contig_450	336471	.	T	C	30.4	PASS	.	GT:GQ:DP:AD:VAF:C:PS	1|0:18:35:22:0.628571:DV:190475
contig_450	336486	.	A	G	17	PASS	.	GT:GQ:DP:AD:VAF:C:PS	1|0:17:37:26:0.703:P:190475
contig_450	336530	.	C	T	18.8	PASS	.	GT:GQ:DP:AD:VAF:C:PS	0|1:17:39:12:0.307692:DV:190475
contig_450	336539	.	G	C	16	PASS	.	GT:GQ:DP:AD:VAF:C:PS	1|0:16:34:24:0.706:P:190475
contig_450	336579	.	G	T	16	PASS	.	GT:GQ:DP:AD:VAF:C:PS	0|1:16:38:11:0.289:P:190475
contig_450	336711	.	G	A	9.4	PASS	.	GT:GQ:DP:AD:VAF:C:PS	0|1:9:39:10:0.25641:DV:190475
contig_450	336790	.	C	T	10.2	PASS	.	GT:GQ:DP:AD:VAF:C:PS	0|1:10:38:10:0.263158:DV:190475
contig_450	337123	.	C	T	19	PASS	.	GT:GQ:DP:AD:VAF:C:PS	1|0:19:37:25:0.676:P:190475
contig_450	337558	.	G	A	21	PASS	.	GT:GQ:DP:AD:VAF:C:PS	1|0:21:38:24:0.632:P:190475
contig_450	337861	.	T	TCGATCTCGCTCTTCG	5.6	PASS	.	GT:GQ:DP:AD:VAF:C:PS	1|0:6:37:6:0.162162:DV:190475
contig_450	338022	.	G	A	17	PASS	.	GT:GQ:DP:AD:VAF:C:PS	1|0:17:36:23:0.639:P:190475
contig_450	338024	.	C	T	10.5	PASS	.	GT:GQ:DP:AD:VAF:C	0/1:10:37:11:0.297297:DV
contig_450	338058	.	C	A	22	PASS	.	GT:GQ:DP:AD:VAF:C	1/1:22:30:29:0.967:P
contig_450	338198	.	C	T	16	PASS	.	GT:GQ:DP:AD:VAF:C:PS	1|0:16:35:17:0.486:P:190475
contig_450	338212	.	T	C	21	PASS	.	GT:GQ:DP:AD:VAF:C	1/1:21:34:34:1:P
contig_450	338289	.	C	T	18	PASS	.	GT:GQ:DP:AD:VAF:C:PS	0|1:18:37:14:0.378:P:190475
contig_450	338323	.	G	A	23	PASS	.	GT:GQ:DP:AD:VAF:C	1/1:23:22:22:1:P
contig_450	338444	.	T	A	18	PASS	.	GT:GQ:DP:AD:VAF:C:PS	1|0:18:37:23:0.622:P:190475
contig_450	338492	.	G	A	21	PASS	.	GT:GQ:DP:AD:VAF:C:PS	1|0:21:38:23:0.605:P:190475
contig_450	338819	.	G	A	20	PASS	.	GT:GQ:DP:AD:VAF:C:PS	0|1:20:38:13:0.342:P:190475
contig_450	338834	.	C	T	18	PASS	.	GT:GQ:DP:AD:VAF:C:PS	0|1:18:39:14:0.359:P:190475
contig_450	339054	.	TTA	T	4.4	PASS	.	GT:GQ:DP:AD:VAF:C:PS	0|1:4:32:10:0.3125:DV:190475
contig_450	339510	.	G	A	21	PASS	.	GT:GQ:DP:AD:VAF:C:PS	0|1:21:40:14:0.35:P:190475
contig_450	339526	.	G	C	17	PASS	.	GT:GQ:DP:AD:VAF:C:PS	0|1:17:40:14:0.35:P:190475
contig_450	339682	.	G	A	19	PASS	.	GT:GQ:DP:AD:VAF:C:PS	1|0:19:39:23:0.59:P:190475
contig_450	340201	.	G	GA	0.8	refCall	.	GT:GQ:DP:AD:VAF:C	./.:8:41:9:0.219512:DV
contig_450	340282	.	T	G	18	PASS	.	GT:GQ:DP:AD:VAF:C:PS	0|1:18:37:14:0.378:P:190475
contig_450	340505	.	C	T	9	PASS	.	GT:GQ:DP:AD:VAF:C:PS	0|1:9:41:12:0.292683:DV:190475
contig_450	340513	.	G	A	7.1	PASS	.	GT:GQ:DP:AD:VAF:C:PS	0|1:7:41:13:0.317073:DV:190475
contig_450	340866	.	G	A	19	PASS	.	GT:GQ:DP:AD:VAF:C:PS	0|1:19:39:13:0.333:P:190475
contig_450	340949	.	C	G	0.5	refCall	.	GT:GQ:DP:AD:VAF:C	./.:9:35:11:0.314286:DV
contig_450	340953	.	A	G	1.7	refCall	.	GT:GQ:DP:AD:VAF:C	./.:5:35:13:0.371429:DV
contig_450	341018	.	C	T	1.1	refCall	.	GT:GQ:DP:AD:VAF:C	./.:6:34:11:0.323529:DV
contig_450	341022	.	G	A	0.7	refCall	.	GT:GQ:DP:AD:VAF:C	./.:9:37:7:0.189189:DV
contig_450	341034	.	GGCGGTGGCA	G	1	refCall	.	GT:GQ:DP:AD:VAF:C	./.:7:36:6:0.166667:DV
contig_450	341037	.	GGTGGCA	G	0.3	refCall	.	GT:GQ:DP:AD:VAF:C	./.:12:28:6:0.214286:DV
contig_450	341161	.	C	T	17	PASS	.	GT:GQ:DP:AD:VAF:C:PS	0|1:17:35:12:0.343:P:190475
contig_450	341568	.	C	T	18	PASS	.	GT:GQ:DP:AD:VAF:C:PS	0|1:18:31:12:0.387:P:190475
contig_450	341937	.	C	T	16	PASS	.	GT:GQ:DP:AD:VAF:C:PS	0|1:16:20:8:0.4:P:190475
contig_450	342026	.	C	T	19	PASS	.	GT:GQ:DP:AD:VAF:C:PS	0|1:19:18:8:0.444:P:190475
contig_450	342195	.	AGCGTCACG	A	2.6	refCall	.	GT:GQ:DP:AD:VAF:C	./.:3:13:4:0.307692:DV
contig_450	342215	.	CTT	C	15	PASS	.	GT:GQ:DP:AD:VAF:C:PS	1|0:15:15:8:0.533:P:190475
contig_450	342479	.	G	A	19.5	PASS	.	GT:GQ:DP:AD:VAF:C:PS	1|0:10:14:7:0.5:DV:190475
contig_450	342719	.	G	A	2.6	refCall	.	GT:GQ:DP:AD:VAF:C	./.:4:10:3:0.3:DV
contig_450	342863	.	C	T	17	PASS	.	GT:GQ:DP:AD:VAF:C:PS	1|0:17:12:7:0.583:P:190475
contig_450	342890	.	A	G	20	PASS	.	GT:GQ:DP:AD:VAF:C:PS	1|0:20:12:7:0.583:P:190475
contig_450	343074	.	GA	G	0.3	refCall	.	GT:GQ:DP:AD:VAF:C	./.:12:8:5:0.625:DV
contig_450	343076	.	A	G	0.7	refCall	.	GT:GQ:DP:AD:VAF:C	./.:8:6:5:0.833333:DV
contig_450	343116	.	T	TC	4.1	refCall	.	GT:GQ:DP:AD:VAF:C	./.:2:5:3:0.6:DV
contig_450	343131	.	G	A	17	PASS	.	GT:GQ:DP:AD:VAF:C:PS	0|1:17:10:4:0.4:P:190475
contig_450	343180	.	A	G	21	PASS	.	GT:GQ:DP:AD:VAF:C	1/1:21:10:9:0.9:P
contig_450	343221	.	G	A	22	PASS	.	GT:GQ:DP:AD:VAF:C	1/1:22:10:10:1:P
contig_450	343272	.	CT	C	8.8	PASS	.	GT:GQ:DP:AD:VAF:C	1/1:5:10:9:0.9:DV
contig_450	343279	.	GC	G	0.2	refCall	.	GT:GQ:DP:AD:VAF:C	./.:14:10:4:0.4:DV
contig_450	343280	.	CT	C	10	PASS	.	GT:GQ:DP:AD:VAF:C	1/1:5:6:5:0.833333:DV
contig_450	343298	.	AT	A	2.6	refCall	.	GT:GQ:DP:AD:VAF:C	./.:3:10:7:0.7:DV
contig_450	343302	.	T	A	0.2	refCall	.	GT:GQ:DP:AD:VAF:C	./.:14:7:5:0.714286:DV
contig_450	343303	.	T	C	0	refCall	.	GT:GQ:DP:AD:VAF:C	0/0:20:8:3:0.375:DV
contig_450	343304	.	T	C	0.1	refCall	.	GT:GQ:DP:AD:VAF:C	./.:18:8:4:0.5:DV
contig_450	343352	.	A	G	17	PASS	.	GT:GQ:DP:AD:VAF:C:PS	0|1:17:10:4:0.4:P:190475
contig_450	343364	.	GCAAAAAT	G	12	PASS	.	GT:GQ:DP:AD:VAF:C	1/1:12:10:9:0.9:P
contig_450	343373	.	TAAA	T	8.2	PASS	.	GT:GQ:DP:AD:VAF:C	1/1:5:9:9:1:DV
contig_450	343378	.	AAG	A	6	PASS	.	GT:GQ:DP:AD:VAF:C	1/1:4:10:9:0.9:DV
contig_450	343485	.	A	C	18	PASS	.	GT:GQ:DP:AD:VAF:C:PS	0|1:18:8:4:0.5:P:190475
contig_450	343575	.	C	T	18	PASS	.	GT:GQ:DP:AD:VAF:C:PS	0|1:18:8:4:0.5:P:190475
contig_450	343580	.	C	T	18	PASS	.	GT:GQ:DP:AD:VAF:C:PS	0|1:18:8:4:0.5:P:190475
contig_450	343761	.	G	A	5	PASS	.	GT:GQ:DP:AD:VAF:C	0/1:3:6:4:0.666667:DV
contig_450	343764	.	C	G	4	PASS	.	GT:GQ:DP:AD:VAF:C	0/1:2:6:4:0.666667:DV
contig_450	343775	.	G	A	5.4	PASS	.	GT:GQ:DP:AD:VAF:C:PS	0|1:5:6:3:0.5:DV:190475
contig_450	343802	.	T	C	18	PASS	.	GT:GQ:DP:AD:VAF:C:PS	0|1:18:6:3:0.5:P:190475
contig_450	343836	.	C	T	2	refCall	.	GT:GQ:DP:AD:VAF:C	./.:4:4:2:0.5:DV
contig_450	343978	.	G	T	3.7	PASS	.	GT:GQ:DP:AD:VAF:C:PS	0|1:3:3:2:0.666667:DV:190475
contig_450	343979	.	G	T	2.6	refCall	.	GT:GQ:DP:AD:VAF:C	./.:3:3:2:0.666667:DV
contig_452	274	.	A	T	3.2	refCall	.	GT:GQ:DP:AD:VAF:C	./.:3:3:3:1:DV
contig_452	309	.	C	T	0.6	refCall	.	GT:GQ:DP:AD:VAF:C	./.:9:3:3:1:DV
contig_452	310	.	G	A	0.7	refCall	.	GT:GQ:DP:AD:VAF:C	./.:8:3:3:1:DV
contig_452	338	.	A	G	1.5	refCall	.	GT:GQ:DP:AD:VAF:C	./.:5:3:3:1:DV
contig_452	383	.	T	G	0.3	refCall	.	GT:GQ:DP:AD:VAF:C	./.:12:4:2:0.5:DV
contig_452	402	.	A	G	3	refCall	.	GT:GQ:DP:AD:VAF:C	./.:3:4:3:0.75:DV
contig_452	654	.	C	T	26	PASS	.	GT:GQ:DP:AD:VAF:C	1/1:10:7:6:0.857143:DV
contig_452	1038	.	T	G	18.2	PASS	.	GT:GQ:DP:AD:VAF:C	1/1:7:9:4:0.444444:DV
contig_452	1108	.	T	C	15	PASS	.	GT:GQ:DP:AD:VAF:C	1/1:4:7:5:0.714286:DV
contig_452	1140	.	A	G	16	PASS	.	GT:GQ:DP:AD:VAF:C	1/1:16:9:7:0.778:P
contig_452	1357	.	C	T	16.4	PASS	.	GT:GQ:DP:AD:VAF:C:PS	1|0:3:10:8:0.8:DV:1356
contig_452	1522	.	C	T	14.4	PASS	.	GT:GQ:DP:AD:VAF:C	1/1:4:11:7:0.636364:DV
contig_452	1546	.	A	C	23.3	PASS	.	GT:GQ:DP:AD:VAF:C	1/1:8:13:9:0.692308:DV
contig_452	1818	.	T	C	0.1	refCall	.	GT:GQ:DP:AD:VAF:C	./.:19:15:6:0.4:DV
contig_452	1821	.	C	A	0.7	refCall	.	GT:GQ:DP:AD:VAF:C	./.:8:15:9:0.6:DV
contig_452	1842	.	A	G	0.1	refCall	.	GT:GQ:DP:AD:VAF:C	./.:17:15:10:0.666667:DV
contig_452	1849	.	T	C	0	refCall	.	GT:GQ:DP:AD:VAF:C	0/0:31:14:8:0.571429:DV
contig_452	1852	.	G	C	0	refCall	.	GT:GQ:DP:AD:VAF:C	0/0:26:14:9:0.642857:DV
contig_452	1853	.	A	AT	0	refCall	.	GT:GQ:DP:AD:VAF:C	0/0:28:14:7:0.5:DV
contig_452	1855	.	T	A	0	refCall	.	GT:GQ:DP:AD:VAF:C	0/0:23:13:9:0.692308:DV
contig_452	1857	.	GTTCGTT	G	0	refCall	.	GT:GQ:DP:AD:VAF:C	0/0:22:13:8:0.615385:DV
contig_452	1864	.	T	A	0	refCall	.	GT:GQ:DP:AD:VAF:C	0/0:20:15:11:0.733333:DV
contig_452	1866	.	G	A	0	refCall	.	GT:GQ:DP:AD:VAF:C	0/0:23:15:10:0.666667:DV
contig_452	1867	.	T	C	0.2	refCall	.	GT:GQ:DP:AD:VAF:C	./.:14:15:11:0.733333:DV
contig_452	1870	.	GCTATTTTT	G	0	refCall	.	GT:GQ:DP:AD:VAF:C	0/0:27:14:10:0.714286:DV
contig_452	1881	.	A	G	0	refCall	.	GT:GQ:DP:AD:VAF:C	0/0:28:15:11:0.733333:DV
contig_452	1884	.	A	G	0	refCall	.	GT:GQ:DP:AD:VAF:C	0/0:21:15:11:0.733333:DV
contig_452	1885	.	C	A	0	refCall	.	GT:GQ:DP:AD:VAF:C	0/0:28:16:11:0.6875:DV
contig_452	1890	.	TC	T	0	refCall	.	GT:GQ:DP:AD:VAF:C	0/0:21:16:12:0.75:DV
contig_452	1894	.	A	AG	0.1	refCall	.	GT:GQ:DP:AD:VAF:C	./.:16:16:12:0.75:DV
contig_452	1897	.	C	A	0	refCall	.	GT:GQ:DP:AD:VAF:C	0/0:27:16:12:0.75:DV
contig_452	1901	.	T	C	0	refCall	.	GT:GQ:DP:AD:VAF:C	0/0:23:16:11:0.6875:DV
contig_452	1905	.	T	C	0	refCall	.	GT:GQ:DP:AD:VAF:C	0/0:24:16:12:0.75:DV
contig_452	1909	.	G	C	0	refCall	.	GT:GQ:DP:AD:VAF:C	0/0:24:15:11:0.733333:DV
contig_452	1910	.	T	C	0	refCall	.	GT:GQ:DP:AD:VAF:C	0/0:24:17:11:0.647059:DV
contig_452	1916	.	T	G	0	refCall	.	GT:GQ:DP:AD:VAF:C	0/0:23:16:12:0.75:DV
contig_452	1919	.	A	G	0	refCall	.	GT:GQ:DP:AD:VAF:C	0/0:26:17:12:0.705882:DV
contig_452	1922	.	G	A	0.1	refCall	.	GT:GQ:DP:AD:VAF:C	./.:18:17:13:0.764706:DV
contig_452	1928	.	C	A	0.1	refCall	.	GT:GQ:DP:AD:VAF:C	./.:19:17:11:0.647059:DV
contig_452	1931	.	C	A	0	refCall	.	GT:GQ:DP:AD:VAF:C	0/0:24:17:13:0.764706:DV
contig_452	1932	.	G	A	0.1	refCall	.	GT:GQ:DP:AD:VAF:C	./.:17:17:13:0.764706:DV
contig_452	1939	.	G	A	0.1	refCall	.	GT:GQ:DP:AD:VAF:C	./.:19:17:12:0.705882:DV
contig_452	1941	.	C	G	0.1	refCall	.	GT:GQ:DP:AD:VAF:C	./.:15:16:12:0.75:DV
contig_452	1945	.	T	A	0.3	refCall	.	GT:GQ:DP:AD:VAF:C	./.:12:16:12:0.75:DV
contig_452	1956	.	T	C	0.1	refCall	.	GT:GQ:DP:AD:VAF:C	./.:19:17:12:0.705882:DV
contig_452	1972	.	C	T	0.1	refCall	.	GT:GQ:DP:AD:VAF:C	./.:15:16:11:0.6875:DV
contig_452	1997	.	C	T	7.4	PASS	.	GT:GQ:DP:AD:VAF:C	1/1:7:17:12:0.705882:DV
contig_452	2030	.	G	T	11.1	PASS	.	GT:GQ:DP:AD:VAF:C	1/1:9:17:11:0.647059:DV
contig_452	2034	.	T	C	10.4	PASS	.	GT:GQ:DP:AD:VAF:C	1/1:8:18:12:0.666667:DV
contig_452	2035	.	T	A	2.1	refCall	.	GT:GQ:DP:AD:VAF:C	./.:4:18:11:0.611111:DV
contig_452	2036	.	A	G	6.7	PASS	.	GT:GQ:DP:AD:VAF:C	1/1:5:18:11:0.611111:DV
contig_452	2039	.	T	C	5.8	PASS	.	GT:GQ:DP:AD:VAF:C	1/1:4:17:13:0.764706:DV
contig_452	2042	.	C	A	16.6	PASS	.	GT:GQ:DP:AD:VAF:C	1/1:13:18:14:0.777778:DV
contig_452	2049	.	G	A	10.2	PASS	.	GT:GQ:DP:AD:VAF:C	1/1:5:18:12:0.666667:DV
contig_452	2303	.	C	T	22.9	PASS	.	GT:GQ:DP:AD:VAF:C	1/1:18:22:14:0.636364:DV
contig_452	2650	.	A	G	19	PASS	.	GT:GQ:DP:AD:VAF:C	1/1:19:25:21:0.84:P
contig_452	6193	.	G	A	20	PASS	.	GT:GQ:DP:AD:VAF:C:PS	1|0:20:58:27:0.466:P:1356
contig_452	10752	.	GTA	G	40.4	PASS	.	GT:GQ:DP:AD:VAF:C:PS	1|0:40:56:24:0.428571:DV:1356
contig_452	12637	.	CAA	C	10.3	PASS	.	GT:GQ:DP:AD:VAF:C:PS	0|1:10:64:17:0.265625:DV:1356
contig_452	12645	.	A	AT	41.2	PASS	.	GT:GQ:DP:AD:VAF:C:PS	1|0:37:65:20:0.307692:DV:1356
contig_452	12983	.	T	C	19	PASS	.	GT:GQ:DP:AD:VAF:C:PS	1|0:19:68:31:0.456:P:1356
contig_452	15943	.	TCGGCGGAGGTCGCGATCAGAGAATGCGCTTTAACGGCG	T	55.8	PASS	.	GT:GQ:DP:AD:VAF:C:PS	1|0:49:48:20:0.416667:DV:1356
contig_452	16982	.	C	T	19	PASS	.	GT:GQ:DP:AD:VAF:C:PS	0|1:19:46:18:0.391:P:1356
contig_452	19371	.	GA	G	36.9	PASS	.	GT:GQ:DP:AD:VAF:C:PS	0|1:37:57:19:0.333333:DV:1356
contig_452	21247	.	G	T	20	PASS	.	GT:GQ:DP:AD:VAF:C:PS	0|1:20:57:21:0.368:P:1356
contig_452	22539	.	C	T	16	PASS	.	GT:GQ:DP:AD:VAF:C:PS	0|1:16:51:16:0.314:P:1356
contig_452	22776	.	G	T	22	PASS	.	GT:GQ:DP:AD:VAF:C:PS	0|1:22:56:22:0.393:P:1356
contig_452	23402	.	C	T	46.4	PASS	.	GT:GQ:DP:AD:VAF:C:PS	0|1:46:54:18:0.333333:DV:1356
contig_452	23475	.	C	T	60.5	PASS	.	GT:GQ:DP:AD:VAF:C:PS	1|0:54:54:20:0.37037:DV:1356
contig_452	24473	.	G	A	24	PASS	.	GT:GQ:DP:AD:VAF:C:PS	0|1:24:49:23:0.469:P:1356
contig_452	26599	.	G	A	20	PASS	.	GT:GQ:DP:AD:VAF:C:PS	1|0:20:44:19:0.432:P:1356
contig_452	26867	.	G	A	16	PASS	.	GT:GQ:DP:AD:VAF:C:PS	1|0:16:46:19:0.413:P:1356
contig_452	27092	.	G	A	19	PASS	.	GT:GQ:DP:AD:VAF:C:PS	1|0:19:44:19:0.432:P:1356
contig_452	27254	.	G	A	19	PASS	.	GT:GQ:DP:AD:VAF:C:PS	1|0:19:45:18:0.4:P:1356
contig_452	27720	.	G	T	21	PASS	.	GT:GQ:DP:AD:VAF:C:PS	0|1:21:47:22:0.468:P:1356
contig_452	28788	.	G	A	22	PASS	.	GT:GQ:DP:AD:VAF:C:PS	0|1:22:69:30:0.435:P:1356
contig_452	30340	.	T	C	16	PASS	.	GT:GQ:DP:AD:VAF:C:PS	1|0:16:56:25:0.446:P:1356
contig_452	30558	.	AC	A	0	refCall	.	GT:GQ:DP:AD:VAF:C	0/0:26:57:20:0.350877:DV
contig_452	31731	.	CTTT	C	43.4	PASS	.	GT:GQ:DP:AD:VAF:C:PS	0|1:41:51:15:0.294118:DV:1356
contig_452	39144	.	AATAT	A	0.6	refCall	.	GT:GQ:DP:AD:VAF:C	./.:9:48:6:0.125:DV
contig_452	39593	.	ATATAT	A	17.3	PASS	.	GT:GQ:DP:AD:VAF:C:PS	1|0:17:36:7:0.194444:DV:1356
contig_452	40657	.	A	G	17	PASS	.	GT:GQ:DP:AD:VAF:C:PS	0|1:17:50:21:0.42:P:1356
contig_452	40681	.	A	G	22	PASS	.	GT:GQ:DP:AD:VAF:C:PS	0|1:22:42:17:0.405:P:1356
contig_452	40711	.	T	A	2.5	refCall	.	GT:GQ:DP:AD:VAF:C	./.:4:42:12:0.285714:DV
contig_452	40769	.	TGTGTGG	T	4.9	PASS	.	GT:GQ:DP:AD:VAF:C:PS	0|1:5:43:10:0.232558:DV:1356
contig_452	41029	.	GT	G	0.4	refCall	.	GT:GQ:DP:AD:VAF:C	./.:11:35:11:0.314286:DV
contig_452	41478	.	G	A	4.6	PASS	.	GT:GQ:DP:AD:VAF:C:PS	0|1:5:40:11:0.275:DV:1356
contig_452	41705	.	G	GA	1.3	refCall	.	GT:GQ:DP:AD:VAF:C	./.:6:34:9:0.264706:DV
contig_452	42927	.	GTATATATATATATATATATATATATATATA	G	23.3	PASS	.	GT:GQ:DP:AD:VAF:C:PS	1|0:23:30:6:0.2:DV:1356
contig_452	43365	.	T	C	20	PASS	.	GT:GQ:DP:AD:VAF:C:PS	0|1:20:39:18:0.462:P:1356
contig_452	44239	.	G	A	44	PASS	.	GT:GQ:DP:AD:VAF:C:PS	0|1:44:42:14:0.333333:DV:1356
contig_452	46548	.	C	G	62.8	PASS	.	GT:GQ:DP:AD:VAF:C:PS	0|1:62:61:24:0.393443:DV:1356
contig_452	48665	.	C	G	19	PASS	.	GT:GQ:DP:AD:VAF:C:PS	0|1:19:64:26:0.406:P:1356
contig_452	52021	.	T	TC	35.8	PASS	.	GT:GQ:DP:AD:VAF:C	1/1:15:34:21:0.617647:DV
contig_452	52245	.	T	TA	0.2	refCall	.	GT:GQ:DP:AD:VAF:C	./.:14:32:5:0.15625:DV
contig_452	52255	.	TA	T	0.1	refCall	.	GT:GQ:DP:AD:VAF:C	./.:16:30:6:0.2:DV
contig_452	52699	.	G	GC	39.5	PASS	.	GT:GQ:DP:AD:VAF:C	1/1:26:27:21:0.777778:DV
contig_452	52874	.	A	C	0.2	refCall	.	GT:GQ:DP:AD:VAF:C	./.:14:24:3:0.125:DV
contig_452	52992	.	TA	T	1.8	refCall	.	GT:GQ:DP:AD:VAF:C	./.:5:36:10:0.277778:DV
contig_452	53378	.	T	C	42	PASS	.	GT:GQ:DP:AD:VAF:C	1/1:21:31:20:0.645161:DV
contig_452	54248	.	G	A	32.4	PASS	.	GT:GQ:DP:AD:VAF:C:PS	0|1:32:52:14:0.269231:DV:1356
contig_452	54308	.	AT	A	0.4	refCall	.	GT:GQ:DP:AD:VAF:C	./.:10:53:25:0.471698:DV
contig_452	54547	.	T	C	56.2	PASS	.	GT:GQ:DP:AD:VAF:C:PS	0|1:56:50:17:0.34:DV:1356
contig_452	54722	.	A	T	17	PASS	.	GT:GQ:DP:AD:VAF:C:PS	0|1:17:52:21:0.404:P:1356
contig_452	54777	.	G	A	18	PASS	.	GT:GQ:DP:AD:VAF:C:PS	0|1:18:51:22:0.431:P:1356
contig_452	58400	.	T	C	18	PASS	.	GT:GQ:DP:AD:VAF:C:PS	1|0:18:59:25:0.424:P:1356
contig_452	61112	.	CT	C	20.9	PASS	.	GT:GQ:DP:AD:VAF:C	1/1:10:22:15:0.681818:DV
contig_452	64891	.	C	T	0	refCall	.	GT:GQ:DP:AD:VAF:C	0/0:27:3:2:0.666667:DV
contig_452	64892	.	T	G	0	refCall	.	GT:GQ:DP:AD:VAF:C	0/0:29:4:2:0.5:DV
contig_452	64897	.	T	A	0	refCall	.	GT:GQ:DP:AD:VAF:C	0/0:22:4:4:1:DV
contig_452	64898	.	T	A	0	refCall	.	GT:GQ:DP:AD:VAF:C	0/0:24:4:4:1:DV
contig_452	64902	.	T	A	0	refCall	.	GT:GQ:DP:AD:VAF:C	0/0:23:4:4:1:DV
contig_452	64903	.	T	C	0	refCall	.	GT:GQ:DP:AD:VAF:C	0/0:21:4:4:1:DV
contig_452	64908	.	T	C	0	refCall	.	GT:GQ:DP:AD:VAF:C	0/0:25:4:4:1:DV
contig_452	64915	.	G	GA	0.1	refCall	.	GT:GQ:DP:AD:VAF:C	./.:19:4:4:1:DV
contig_452	64918	.	T	TGATA	0	refCall	.	GT:GQ:DP:AD:VAF:C	0/0:20:4:4:1:DV
contig_452	64921	.	T	TCA	0	refCall	.	GT:GQ:DP:AD:VAF:C	0/0:23:4:4:1:DV
contig_452	64923	.	TG	T	0	refCall	.	GT:GQ:DP:AD:VAF:C	0/0:20:4:4:1:DV
contig_452	64942	.	T	TA	0	refCall	.	GT:GQ:DP:AD:VAF:C	0/0:28:3:3:1:DV
contig_452	64951	.	T	TA	0	refCall	.	GT:GQ:DP:AD:VAF:C	0/0:26:4:3:0.75:DV
contig_452	64958	.	G	GA	0	refCall	.	GT:GQ:DP:AD:VAF:C	0/0:29:4:4:1:DV
contig_452	64960	.	C	CA	0	refCall	.	GT:GQ:DP:AD:VAF:C	0/0:28:4:4:1:DV
contig_452	64963	.	G	A	0	refCall	.	GT:GQ:DP:AD:VAF:C	0/0:34:4:2:0.5:DV
contig_452	64971	.	G	A	0	refCall	.	GT:GQ:DP:AD:VAF:C	0/0:34:4:3:0.75:DV
contig_452	64982	.	T	TACCATTCC	0	refCall	.	GT:GQ:DP:AD:VAF:C	0/0:33:4:3:0.75:DV
contig_452	64983	.	G	GTAA	0	refCall	.	GT:GQ:DP:AD:VAF:C	0/0:34:4:3:0.75:DV
contig_452	64984	.	G	T	0	refCall	.	GT:GQ:DP:AD:VAF:C	0/0:33:4:3:0.75:DV
contig_452	64985	.	G	C	0	refCall	.	GT:GQ:DP:AD:VAF:C	0/0:33:4:3:0.75:DV
contig_452	64989	.	G	GCT	0	refCall	.	GT:GQ:DP:AD:VAF:C	0/0:33:4:3:0.75:DV
contig_452	64992	.	G	C	0	refCall	.	GT:GQ:DP:AD:VAF:C	0/0:33:4:3:0.75:DV
contig_452	64993	.	A	ATAAG	0	refCall	.	GT:GQ:DP:AD:VAF:C	0/0:34:4:3:0.75:DV
contig_452	64997	.	T	A	0	refCall	.	GT:GQ:DP:AD:VAF:C	0/0:33:4:3:0.75:DV
contig_452	65001	.	T	TG	0	refCall	.	GT:GQ:DP:AD:VAF:C	0/0:34:4:3:0.75:DV
contig_452	65004	.	T	TA	0	refCall	.	GT:GQ:DP:AD:VAF:C	0/0:31:4:3:0.75:DV
contig_452	65005	.	T	TA	0	refCall	.	GT:GQ:DP:AD:VAF:C	0/0:34:4:3:0.75:DV
contig_452	65010	.	T	A	0	refCall	.	GT:GQ:DP:AD:VAF:C	0/0:32:4:3:0.75:DV
contig_452	65016	.	T	TCCA	0	refCall	.	GT:GQ:DP:AD:VAF:C	0/0:32:4:3:0.75:DV
contig_452	65019	.	T	TATAAA	0	refCall	.	GT:GQ:DP:AD:VAF:C	0/0:33:4:3:0.75:DV
contig_452	65020	.	T	TG	0	refCall	.	GT:GQ:DP:AD:VAF:C	0/0:29:4:3:0.75:DV
contig_452	65025	.	T	C	0	refCall	.	GT:GQ:DP:AD:VAF:C	0/0:31:4:4:1:DV
contig_452	65029	.	T	TA	0	refCall	.	GT:GQ:DP:AD:VAF:C	0/0:31:4:3:0.75:DV
contig_452	65032	.	T	TCACATC	0	refCall	.	GT:GQ:DP:AD:VAF:C	0/0:29:4:3:0.75:DV
contig_452	65035	.	T	TATCA	0	refCall	.	GT:GQ:DP:AD:VAF:C	0/0:29:4:4:1:DV
contig_452	65037	.	T	A	0	refCall	.	GT:GQ:DP:AD:VAF:C	0/0:30:4:4:1:DV
contig_452	65039	.	G	GAATAAATATC	0	refCall	.	GT:GQ:DP:AD:VAF:C	0/0:27:4:3:0.75:DV
contig_452	65041	.	T	A	0	refCall	.	GT:GQ:DP:AD:VAF:C	0/0:28:4:3:0.75:DV
contig_452	65046	.	T	A	0	refCall	.	GT:GQ:DP:AD:VAF:C	0/0:28:4:4:1:DV
contig_452	65048	.	T	TGGC	0	refCall	.	GT:GQ:DP:AD:VAF:C	0/0:27:4:4:1:DV
contig_452	65050	.	T	A	0	refCall	.	GT:GQ:DP:AD:VAF:C	0/0:27:4:4:1:DV
contig_452	65053	.	T	TAG	0	refCall	.	GT:GQ:DP:AD:VAF:C	0/0:25:4:4:1:DV
contig_452	65057	.	G	A	0	refCall	.	GT:GQ:DP:AD:VAF:C	0/0:25:4:4:1:DV
contig_452	65059	.	T	A	0	refCall	.	GT:GQ:DP:AD:VAF:C	0/0:24:4:4:1:DV
contig_452	65060	.	T	TAGA	0	refCall	.	GT:GQ:DP:AD:VAF:C	0/0:23:4:4:1:DV
contig_452	65063	.	T	TCTGA	0	refCall	.	GT:GQ:DP:AD:VAF:C	0/0:23:4:3:0.75:DV
contig_452	65069	.	A	AC	0.1	refCall	.	GT:GQ:DP:AD:VAF:C	./.:18:4:4:1:DV
contig_452	65072	.	T	TA	0.1	refCall	.	GT:GQ:DP:AD:VAF:C	./.:19:4:4:1:DV
contig_452	65076	.	G	GT	0	refCall	.	GT:GQ:DP:AD:VAF:C	0/0:20:4:4:1:DV
contig_452	65077	.	C	CA	0.1	refCall	.	GT:GQ:DP:AD:VAF:C	./.:19:4:4:1:DV
contig_452	65080	.	T	TC	0.1	refCall	.	GT:GQ:DP:AD:VAF:C	./.:18:4:4:1:DV
contig_452	65087	.	T	G	0.1	refCall	.	GT:GQ:DP:AD:VAF:C	./.:17:4:4:1:DV
contig_452	65088	.	C	CA	0.1	refCall	.	GT:GQ:DP:AD:VAF:C	./.:15:4:4:1:DV
contig_452	65097	.	G	GCGT	0.1	refCall	.	GT:GQ:DP:AD:VAF:C	./.:18:4:2:0.5:DV
contig_452	65596	.	G	T	0.3	refCall	.	GT:GQ:DP:AD:VAF:C	./.:12:4:2:0.5:DV
contig_452	67659	.	T	A	0.5	refCall	.	GT:GQ:DP:AD:VAF:C	./.:9:3:2:0.666667:DV
contig_452	67688	.	TGG	T	0.4	refCall	.	GT:GQ:DP:AD:VAF:C	./.:10:3:2:0.666667:DV
contig_453	3112	.	GGTGTGTGTGTGT	G	12.5	PASS	.	GT:GQ:DP:AD:VAF:C:PS	1|0:12:42:16:0.380952:DV:3111
contig_453	3603	.	T	TAAGAATTGTTCGCGAATCGCCTTGCGGAGATTCCCAGCGAACG	22.1	PASS	.	GT:GQ:DP:AD:VAF:C:PS	0|1:22:36:5:0.138889:DV:3111
contig_453	3679	.	TG	T	15	PASS	.	GT:GQ:DP:AD:VAF:C	1/1:15:32:29:0.906:P
contig_453	6905	.	T	C	17	PASS	.	GT:GQ:DP:AD:VAF:C:PS	1|0:17:39:17:0.436:P:3111
contig_453	7992	.	A	G	17	PASS	.	GT:GQ:DP:AD:VAF:C:PS	1|0:17:46:21:0.457:P:3111
contig_453	9120	.	ATG	A	13	PASS	.	GT:GQ:DP:AD:VAF:C:PS	0|1:13:48:22:0.458:P:3111
contig_453	9318	.	T	C	19	PASS	.	GT:GQ:DP:AD:VAF:C:PS	1|0:19:47:14:0.297872:DV:3111
contig_453	10374	.	C	T	19	PASS	.	GT:GQ:DP:AD:VAF:C:PS	1|0:19:50:20:0.4:P:3111
contig_453	18260	.	TA	T	0	refCall	.	GT:GQ:DP:AD:VAF:C	0/0:22:60:25:0.416667:DV
contig_453	19069	.	G	A	21	PASS	.	GT:GQ:DP:AD:VAF:C:PS	0|1:21:55:24:0.436:P:3111
contig_453	20867	.	ATGTGTGTGTGTG	A	0.2	refCall	.	GT:GQ:DP:AD:VAF:C	./.:15:32:5:0.15625:DV
contig_453	20915	.	GT	G	1.5	refCall	.	GT:GQ:DP:AD:VAF:C	./.:5:33:9:0.272727:DV
contig_453	20916	.	T	G	1.5	refCall	.	GT:GQ:DP:AD:VAF:C	./.:5:23:5:0.217391:DV
contig_453	21173	.	A	G	0.9	refCall	.	GT:GQ:DP:AD:VAF:C	./.:7:33:7:0.212121:DV
contig_453	21266	.	AT	A	27.1	PASS	.	GT:GQ:DP:AD:VAF:C	1/1:17:30:24:0.8:DV
contig_453	21546	.	CACA	CCA,C	13	PASS	.	GT:GQ:DP:AD:VAF:C:PS	2|0:2:30:6,5:0.2,0.166667:DV:3111
contig_453	21579	.	A	G	0.3	refCall	.	GT:GQ:DP:AD:VAF:C	./.:11:30:11:0.366667:DV
contig_453	21626	.	C	T	16	PASS	.	GT:GQ:DP:AD:VAF:C:PS	0|1:16:28:12:0.429:P:3111
contig_453	22907	.	CA	C	27.3	PASS	.	GT:GQ:DP:AD:VAF:C:PS	0|1:15:38:21:0.552632:DV:3111
contig_453	22908	.	A	AG	19.9	PASS	.	GT:GQ:DP:AD:VAF:C:PS	1|0:17:17:13:0.764706:DV:3111
contig_453	23771	.	G	GA	0	refCall	.	GT:GQ:DP:AD:VAF:C	0/0:23:42:9:0.214286:DV
contig_453	25234	.	C	T	20	PASS	.	GT:GQ:DP:AD:VAF:C:PS	1|0:20:49:21:0.429:P:3111
contig_453	25981	.	G	A	18	PASS	.	GT:GQ:DP:AD:VAF:C:PS	1|0:18:52:22:0.423:P:3111
contig_453	26098	.	G	GC	13	PASS	.	GT:GQ:DP:AD:VAF:C:PS	1|0:13:54:20:0.37:P:3111
contig_453	28356	.	CATATATATATATATAT	C	19.5	PASS	.	GT:GQ:DP:AD:VAF:C:PS	1|0:20:33:6:0.181818:DV:3111
contig_453	30328	.	T	C	54.2	PASS	.	GT:GQ:DP:AD:VAF:C:PS	1|0:54:36:14:0.388889:DV:3111
contig_453	30616	.	AAT	A	27	PASS	.	GT:GQ:DP:AD:VAF:C:PS	1|0:27:41:14:0.341463:DV:3111
contig_453	31393	.	AAT	A	43.2	PASS	.	GT:GQ:DP:AD:VAF:C:PS	1|0:43:34:10:0.294118:DV:3111
contig_453	31845	.	T	C	19	PASS	.	GT:GQ:DP:AD:VAF:C:PS	1|0:19:43:16:0.372:P:3111
contig_453	32837	.	GAC	G	16	PASS	.	GT:GQ:DP:AD:VAF:C:PS	0|1:16:43:20:0.465:P:3111
contig_453	39933	.	AT	A	30.5	PASS	.	GT:GQ:DP:AD:VAF:C	1/1:30:68:37:0.544118:DV
contig_453	39935	.	T	TG	0	refCall	.	GT:GQ:DP:AD:VAF:C	0/0:24:60:16:0.266667:DV
contig_453	40471	.	ATT	A	6.3	PASS	.	GT:GQ:DP:AD:VAF:C	1/1:6:60:10:0.166667:DV
contig_453	40607	.	AT	A	13.4	PASS	.	GT:GQ:DP:AD:VAF:C	1/1:10:62:18:0.290323:DV
contig_453	42674	.	CA	C	0.6	refCall	.	GT:GQ:DP:AD:VAF:C	./.:9:53:8:0.150943:DV
contig_453	43653	.	C	T	16	PASS	.	GT:GQ:DP:AD:VAF:C:PS	1|0:16:66:28:0.424:P:3111
contig_453	45551	.	GACACACACACA	G	7.5	PASS	.	GT:GQ:DP:AD:VAF:C:PS	0|1:8:50:10:0.2:DV:3111
contig_453	45570	.	A	G	8.5	PASS	.	GT:GQ:DP:AD:VAF:C:PS	0|1:8:50:19:0.38:DV:3111
contig_453	48502	.	CAAACAAA	C	0.9	refCall	.	GT:GQ:DP:AD:VAF:C	./.:7:49:23:0.469388:DV
contig_453	48528	.	G	A	1.1	refCall	.	GT:GQ:DP:AD:VAF:C	./.:7:52:20:0.384615:DV
contig_453	48542	.	A	C	3.5	PASS	.	GT:GQ:DP:AD:VAF:C:PS	1|0:3:53:20:0.377358:DV:3111
contig_453	49088	.	CTCCA	C	12	PASS	.	GT:GQ:DP:AD:VAF:C:PS	1|0:12:41:16:0.39:P:3111
contig_453	50868	.	TAGA	T	15	PASS	.	GT:GQ:DP:AD:VAF:C:PS	1|0:15:44:22:0.5:P:3111
contig_453	51250	.	G	A	20	PASS	.	GT:GQ:DP:AD:VAF:C:PS	0|1:20:45:17:0.378:P:3111
contig_453	51281	.	T	G	15.3	PASS	.	GT:GQ:DP:AD:VAF:C:PS	0|1:15:45:14:0.311111:DV:3111
contig_453	51535	.	C	T	18	PASS	.	GT:GQ:DP:AD:VAF:C:PS	0|1:18:35:16:0.457:P:3111
contig_453	54339	.	AT	A	4.5	PASS	.	GT:GQ:DP:AD:VAF:C	1/1:4:53:20:0.377358:DV
contig_453	55182	.	G	A	22	PASS	.	GT:GQ:DP:AD:VAF:C:PS	1|0:22:73:33:0.452:P:3111
contig_453	58741	.	G	A	20	PASS	.	GT:GQ:DP:AD:VAF:C:PS	1|0:20:66:27:0.409:P:3111
contig_453	59073	.	T	C	18	PASS	.	GT:GQ:DP:AD:VAF:C:PS	1|0:18:67:26:0.388:P:3111
contig_453	59577	.	T	C	21	PASS	.	GT:GQ:DP:AD:VAF:C:PS	0|1:21:61:32:0.525:P:3111
contig_453	63357	.	TA	T	0	refCall	.	GT:GQ:DP:AD:VAF:C	0/0:34:54:9:0.166667:DV
contig_453	64661	.	AATATGG	A	0.2	refCall	.	GT:GQ:DP:AD:VAF:C	./.:14:40:5:0.125:DV
contig_453	64662	.	ATATGG	A	1.8	refCall	.	GT:GQ:DP:AD:VAF:C	./.:5:34:8:0.235294:DV
contig_453	65138	.	C	CAT	13.8	PASS	.	GT:GQ:DP:AD:VAF:C:PS	0|1:14:37:5:0.135135:DV:3111
contig_453	66267	.	C	G	18	PASS	.	GT:GQ:DP:AD:VAF:C:PS	0|1:18:36:13:0.361:P:3111
contig_453	69350	.	CTT	C	16	PASS	.	GT:GQ:DP:AD:VAF:C:PS	0|1:16:47:17:0.362:P:3111
contig_453	69945	.	G	T	21	PASS	.	GT:GQ:DP:AD:VAF:C:PS	0|1:21:43:14:0.326:P:3111
contig_453	70828	.	T	TAC	5.5	PASS	.	GT:GQ:DP:AD:VAF:C:PS	1|0:5:37:9:0.243243:DV:3111
contig_453	70974	.	GAGATTTATTAT	G	0	refCall	.	GT:GQ:DP:AD:VAF:C	0/0:28:36:9:0.25:DV
contig_453	70976	.	GATTTATTAT	G	13	PASS	.	GT:GQ:DP:AD:VAF:C	1/1:13:25:20:0.8:P
contig_453	71038	.	TC	T,TAC	60.4	PASS	.	GT:GQ:DP:AD:VAF:C:PS	1|2:30:34:12,14:0.352941,0.411765:DV:3111
contig_453	71297	.	T	C	28.6	PASS	.	GT:GQ:DP:AD:VAF:C:PS	0|1:29:36:15:0.416667:DV:3111
contig_453	71962	.	CAT	C	22.1	PASS	.	GT:GQ:DP:AD:VAF:C:PS	0|1:22:23:8:0.347826:DV:3111
contig_453	71970	.	T	TAC	16.4	PASS	.	GT:GQ:DP:AD:VAF:C:PS	1|0:15:27:7:0.259259:DV:3111
contig_453	71974	.	T	C	31.2	PASS	.	GT:GQ:DP:AD:VAF:C:PS	0|1:28:26:11:0.423077:DV:3111
contig_453	72058	.	CTATATA	C	9.6	PASS	.	GT:GQ:DP:AD:VAF:C:PS	1|0:9:30:5:0.166667:DV:3111
contig_453	72090	.	A	ATG	4.9	PASS	.	GT:GQ:DP:AD:VAF:C:PS	0|1:5:36:5:0.138889:DV:3111
contig_453	72107	.	C	T	20	PASS	.	GT:GQ:DP:AD:VAF:C:PS	0|1:20:36:15:0.417:P:3111
contig_453	72471	.	TCCCGATCGGACACAGA	T	19.8	PASS	.	GT:GQ:DP:AD:VAF:C:PS	0|1:20:35:6:0.171429:DV:3111
contig_453	72487	.	A	T	0	refCall	.	GT:GQ:DP:AD:VAF:C	0/0:34:31:6:0.193548:DV
contig_453	72852	.	GT	G	13	PASS	.	GT:GQ:DP:AD:VAF:C:PS	1|0:13:39:16:0.41:P:3111
contig_453	74569	.	G	C	18	PASS	.	GT:GQ:DP:AD:VAF:C:PS	0|1:18:45:20:0.444:P:3111
contig_453	75720	.	TA	T	3.9	PASS	.	GT:GQ:DP:AD:VAF:C	1/1:4:43:18:0.418605:DV
contig_453	76645	.	C	T	19	PASS	.	GT:GQ:DP:AD:VAF:C:PS	0|1:19:50:21:0.42:P:3111
contig_453	77857	.	T	C	17	PASS	.	GT:GQ:DP:AD:VAF:C:PS	0|1:17:50:16:0.32:P:3111
contig_453	78106	.	TA	T	2	refCall	.	GT:GQ:DP:AD:VAF:C	./.:4:43:12:0.27907:DV
contig_453	79683	.	TA	T	2.9	refCall	.	GT:GQ:DP:AD:VAF:C	./.:3:36:11:0.305556:DV
contig_453	80081	.	TAAA	T	2.3	refCall	.	GT:GQ:DP:AD:VAF:C	./.:4:36:10:0.277778:DV
contig_453	80085	.	A	T	0.2	refCall	.	GT:GQ:DP:AD:VAF:C	./.:14:32:10:0.3125:DV
contig_453	80103	.	T	A	18	PASS	.	GT:GQ:DP:AD:VAF:C:PS	1|0:18:35:14:0.4:P:3111
contig_453	80116	.	T	C	1.5	refCall	.	GT:GQ:DP:AD:VAF:C	./.:5:36:12:0.333333:DV
contig_453	80136	.	C	G	1.7	refCall	.	GT:GQ:DP:AD:VAF:C	./.:5:36:15:0.416667:DV
contig_453	80150	.	T	TTTAAAAA	20.4	PASS	.	GT:GQ:DP:AD:VAF:C:PS	0|1:13:38:7:0.184211:DV:3111
contig_453	82470	.	A	G	18	PASS	.	GT:GQ:DP:AD:VAF:C:PS	1|0:18:60:28:0.467:P:3111
contig_453	82875	.	A	G	19	PASS	.	GT:GQ:DP:AD:VAF:C:PS	0|1:19:61:28:0.459:P:3111
contig_453	85181	.	A	C	22	PASS	.	GT:GQ:DP:AD:VAF:C:PS	1|0:22:53:27:0.509:P:3111
contig_453	85917	.	ATCGTCGCATTGTCGCG	A	28.9	PASS	.	GT:GQ:DP:AD:VAF:C:PS	1|0:25:50:17:0.34:DV:3111
contig_453	86516	.	TGAGA	T	7.8	PASS	.	GT:GQ:DP:AD:VAF:C:PS	1|0:8:47:15:0.319149:DV:3111
contig_453	86827	.	GTA	G	0.7	refCall	.	GT:GQ:DP:AD:VAF:C	./.:8:49:11:0.22449:DV
contig_453	90327	.	AT	A	0.1	refCall	.	GT:GQ:DP:AD:VAF:C	./.:19:45:6:0.133333:DV
contig_453	91690	.	G	A	21	PASS	.	GT:GQ:DP:AD:VAF:C:PS	1|0:21:49:22:0.449:P:3111
contig_453	93497	.	C	T	20	PASS	.	GT:GQ:DP:AD:VAF:C:PS	1|0:20:60:26:0.433:P:3111
contig_453	94023	.	G	A	21	PASS	.	GT:GQ:DP:AD:VAF:C:PS	1|0:21:64:26:0.406:P:3111
contig_453	94301	.	T	C	65	PASS	.	GT:GQ:DP:AD:VAF:C:PS	1|0:63:59:18:0.305085:DV:3111
contig_453	97479	.	T	C	18	PASS	.	GT:GQ:DP:AD:VAF:C:PS	1|0:18:51:18:0.353:P:3111
contig_453	97889	.	TAA	TA,T	14.8	PASS	.	GT:GQ:DP:AD:VAF:C:PS	2|1:4:52:7,8:0.134615,0.153846:DV:3111
contig_453	99899	.	CT	C	6.2	PASS	.	GT:GQ:DP:AD:VAF:C	1/1:5:43:6:0.139535:DV
contig_453	100078	.	C	T	16	PASS	.	GT:GQ:DP:AD:VAF:C:PS	1|0:16:42:20:0.476:P:3111
contig_453	101821	.	GTCTCTC	G,GTC	12.3	PASS	.	GT:GQ:DP:AD:VAF:C:PS	2|1:3:36:10,7:0.277778,0.194444:DV:3111
contig_453	104049	.	GTATA	GTA,G	17.3	PASS	.	GT:GQ:DP:AD:VAF:C:PS	2|0:4:33:8,6:0.242424,0.181818:DV:3111
contig_453	108657	.	A	T	57.5	PASS	.	GT:GQ:DP:AD:VAF:C:PS	1|0:57:47:22:0.468085:DV:3111
contig_453	109479	.	A	G	21	PASS	.	GT:GQ:DP:AD:VAF:C:PS	0|1:21:42:20:0.476:P:3111
contig_453	110154	.	ACGAG	A	17	PASS	.	GT:GQ:DP:AD:VAF:C:PS	0|1:17:52:23:0.442:P:3111
contig_453	110224	.	A	G	20	PASS	.	GT:GQ:DP:AD:VAF:C:PS	0|1:20:50:23:0.46:P:3111
contig_453	113412	.	C	CGA	14	PASS	.	GT:GQ:DP:AD:VAF:C:PS	0|1:14:52:19:0.365:P:3111
contig_453	114892	.	TA	T	5.4	PASS	.	GT:GQ:DP:AD:VAF:C:PS	0|1:3:52:15:0.288462:DV:3111
contig_453	115130	.	C	T	21	PASS	.	GT:GQ:DP:AD:VAF:C:PS	1|0:21:55:24:0.436:P:3111
contig_453	121530	.	A	T	19	PASS	.	GT:GQ:DP:AD:VAF:C:PS	0|1:19:45:18:0.4:P:3111
contig_453	122295	.	A	T	16	PASS	.	GT:GQ:DP:AD:VAF:C:PS	0|1:16:40:16:0.4:P:3111
contig_453	122469	.	C	CA	17.9	PASS	.	GT:GQ:DP:AD:VAF:C:PS	1|0:16:37:10:0.27027:DV:3111
contig_453	122471	.	A	AG	21.6	PASS	.	GT:GQ:DP:AD:VAF:C:PS	0|1:18:39:12:0.307692:DV:3111
contig_453	122543	.	AGG	A	0.9	refCall	.	GT:GQ:DP:AD:VAF:C	./.:7:39:9:0.230769:DV
contig_453	123802	.	AT	A	7.7	PASS	.	GT:GQ:DP:AD:VAF:C:PS	1|0:8:51:18:0.352941:DV:3111
contig_453	123892	.	CTT	C	28.9	PASS	.	GT:GQ:DP:AD:VAF:C:PS	1|0:25:51:24:0.470588:DV:3111
contig_453	124580	.	G	A	19	PASS	.	GT:GQ:DP:AD:VAF:C:PS	0|1:19:64:31:0.484:P:3111
contig_453	124854	.	C	T	2.3	refCall	.	GT:GQ:DP:AD:VAF:C	./.:4:70:24:0.342857:DV
contig_453	124893	.	G	A	0	refCall	.	GT:GQ:DP:AD:VAF:C	0/0:41:71:13:0.183099:DV
contig_453	124989	.	G	GAATAAAAATAT	0	refCall	.	GT:GQ:DP:AD:VAF:C	0/0:26:72:8:0.111111:DV
contig_453	124997	.	CTT	C	0.2	refCall	.	GT:GQ:DP:AD:VAF:C	./.:13:74:11:0.148649:DV
contig_453	125107	.	C	G	8.2	PASS	.	GT:GQ:DP:AD:VAF:C	0/1:8:73:19:0.260274:DV
contig_453	125193	.	T	C	8.8	PASS	.	GT:GQ:DP:AD:VAF:C	0/1:9:79:21:0.265823:DV
contig_453	125198	.	A	G	10.4	PASS	.	GT:GQ:DP:AD:VAF:C	0/1:10:79:21:0.265823:DV
contig_453	125328	.	ATGC	A	0.2	refCall	.	GT:GQ:DP:AD:VAF:C	./.:14:79:18:0.227848:DV
contig_453	125386	.	CTT	C	13	PASS	.	GT:GQ:DP:AD:VAF:C:PS	1|0:13:81:24:0.296:P:3111
contig_453	125444	.	T	G	8.8	PASS	.	GT:GQ:DP:AD:VAF:C	0/1:9:79:28:0.35443:DV
contig_453	125454	.	A	G	8.4	PASS	.	GT:GQ:DP:AD:VAF:C	0/1:8:91:32:0.351648:DV
contig_453	125545	.	C	T	7.5	PASS	.	GT:GQ:DP:AD:VAF:C	0/1:8:90:31:0.344444:DV
contig_453	125647	.	T	G	20.3	PASS	.	GT:GQ:DP:AD:VAF:C	0/1:20:99:37:0.373737:DV
contig_453	125655	.	GGAATA	G	30.1	PASS	.	GT:GQ:DP:AD:VAF:C:PS	1|0:26:86:28:0.325581:DV:3111
contig_453	125703	.	C	T	18.7	PASS	.	GT:GQ:DP:AD:VAF:C	0/1:19:99:33:0.333333:DV
contig_453	125789	.	A	T	25.1	PASS	.	GT:GQ:DP:AD:VAF:C	0/1:25:106:36:0.339623:DV
contig_453	125942	.	G	A	34.5	PASS	.	GT:GQ:DP:AD:VAF:C	0/1:24:96:47:0.489583:DV
contig_453	125993	.	C	T	31.7	PASS	.	GT:GQ:DP:AD:VAF:C	0/1:29:98:49:0.5:DV
contig_453	126097	.	A	G	19	PASS	.	GT:GQ:DP:AD:VAF:C:PS	1|0:19:96:38:0.396:P:3111
contig_453	126439	.	C	T	20.6	PASS	.	GT:GQ:DP:AD:VAF:C	0/1:21:95:39:0.410526:DV
contig_453	126568	.	C	T	27.4	PASS	.	GT:GQ:DP:AD:VAF:C	0/1:27:97:42:0.43299:DV
contig_453	126632	.	T	C	36.2	PASS	.	GT:GQ:DP:AD:VAF:C	0/1:34:100:44:0.44:DV
contig_453	126769	.	CT	C,CATCAT	39.5	PASS	.	GT:GQ:DP:AD:VAF:C:PS	2|1:13:98:53,40:0.540816,0.408163:DV:3111
contig_453	126809	.	C	T	22.5	PASS	.	GT:GQ:DP:AD:VAF:C	0/1:22:97:46:0.474227:DV
contig_453	126810	.	T	C	18.6	PASS	.	GT:GQ:DP:AD:VAF:C	0/1:16:96:44:0.458333:DV
contig_453	126835	.	C	T	12.7	PASS	.	GT:GQ:DP:AD:VAF:C	0/1:13:98:43:0.438776:DV
contig_453	126889	.	T	C	16	PASS	.	GT:GQ:DP:AD:VAF:C	0/1:16:93:34:0.365591:DV
contig_453	127029	.	C	T	17.1	PASS	.	GT:GQ:DP:AD:VAF:C	0/1:17:94:45:0.478723:DV
contig_453	127076	.	GT	G	11	PASS	.	GT:GQ:DP:AD:VAF:C:PS	1|0:11:94:29:0.309:P:3111
contig_453	127087	.	G	A	10.3	PASS	.	GT:GQ:DP:AD:VAF:C	0/1:10:92:36:0.391304:DV
contig_453	127216	.	G	A	18.8	PASS	.	GT:GQ:DP:AD:VAF:C	0/1:19:97:40:0.412371:DV
contig_453	127396	.	C	T	18.3	PASS	.	GT:GQ:DP:AD:VAF:C	0/1:18:94:40:0.425532:DV
contig_453	127428	.	G	A	25.9	PASS	.	GT:GQ:DP:AD:VAF:C	0/1:20:90:50:0.555556:DV
contig_453	127598	.	C	T	14.9	PASS	.	GT:GQ:DP:AD:VAF:C	0/1:15:92:40:0.434783:DV
contig_453	127829	.	C	T	10.6	PASS	.	GT:GQ:DP:AD:VAF:C	0/1:11:88:36:0.409091:DV
contig_453	127850	.	T	C	21.9	PASS	.	GT:GQ:DP:AD:VAF:C	0/1:20:94:52:0.553191:DV
contig_453	127921	.	TC	T	11.2	PASS	.	GT:GQ:DP:AD:VAF:C:PS	0|1:7:84:38:0.452381:DV:3111
contig_453	127923	.	CG	C	2.2	refCall	.	GT:GQ:DP:AD:VAF:C	./.:4:85:36:0.423529:DV
contig_453	128072	.	TAA	T	12	PASS	.	GT:GQ:DP:AD:VAF:C:PS	1|0:12:88:26:0.295:P:3111
contig_453	128228	.	ATAGTTG	A	12	PASS	.	GT:GQ:DP:AD:VAF:C:PS	1|0:12:92:31:0.337:P:3111
contig_453	128353	.	CTTATTA	C	0.5	refCall	.	GT:GQ:DP:AD:VAF:C	./.:9:89:14:0.157303:DV
contig_453	128429	.	G	A	0.2	refCall	.	GT:GQ:DP:AD:VAF:C	./.:13:91:32:0.351648:DV
contig_453	128757	.	T	C	0.1	refCall	.	GT:GQ:DP:AD:VAF:C	./.:18:84:25:0.297619:DV
contig_453	128801	.	C	T	0	refCall	.	GT:GQ:DP:AD:VAF:C	0/0:24:78:22:0.282051:DV
contig_453	128871	.	T	C	0	refCall	.	GT:GQ:DP:AD:VAF:C	0/0:21:79:22:0.278481:DV
contig_453	128896	.	ATGT	A	0.5	refCall	.	GT:GQ:DP:AD:VAF:C	./.:10:84:22:0.261905:DV
contig_453	128992	.	T	C	0	refCall	.	GT:GQ:DP:AD:VAF:C	0/0:24:79:15:0.189873:DV
contig_453	129020	.	A	G	0	refCall	.	GT:GQ:DP:AD:VAF:C	0/0:28:82:23:0.280488:DV
contig_453	129086	.	A	C	0	refCall	.	GT:GQ:DP:AD:VAF:C	0/0:25:81:22:0.271605:DV
contig_453	129108	.	C	T	0	refCall	.	GT:GQ:DP:AD:VAF:C	0/0:20:77:18:0.233766:DV
contig_453	129109	.	C	G	0	refCall	.	GT:GQ:DP:AD:VAF:C	0/0:20:77:19:0.246753:DV
contig_453	129239	.	G	A	19	PASS	.	GT:GQ:DP:AD:VAF:C:PS	0|1:19:81:35:0.432:P:3111
contig_453	129313	.	A	G	0.4	refCall	.	GT:GQ:DP:AD:VAF:C	./.:11:79:20:0.253165:DV
contig_453	129428	.	C	T	0.3	refCall	.	GT:GQ:DP:AD:VAF:C	./.:12:80:21:0.2625:DV
contig_453	129712	.	A	G	0	refCall	.	GT:GQ:DP:AD:VAF:C	0/0:28:73:12:0.164384:DV
contig_453	130906	.	T	C	17	PASS	.	GT:GQ:DP:AD:VAF:C:PS	1|0:17:73:25:0.342:P:3111
contig_453	131174	.	GCCTCT	G	26.5	PASS	.	GT:GQ:DP:AD:VAF:C:PS	0|1:25:65:14:0.215385:DV:3111
contig_453	133009	.	A	G	18	PASS	.	GT:GQ:DP:AD:VAF:C:PS	1|0:18:59:23:0.39:P:3111
contig_453	135009	.	T	G	22	PASS	.	GT:GQ:DP:AD:VAF:C:PS	0|1:22:54:26:0.481:P:3111
contig_453	135789	.	T	C	27.3	PASS	.	GT:GQ:DP:AD:VAF:C:PS	1|0:27:52:21:0.403846:DV:3111
contig_453	136453	.	T	C	18	PASS	.	GT:GQ:DP:AD:VAF:C:PS	0|1:18:51:19:0.373:P:3111
contig_453	137036	.	TTATA	T	5.7	PASS	.	GT:GQ:DP:AD:VAF:C:PS	1|0:6:49:11:0.22449:DV:3111
contig_453	138306	.	G	A	19	PASS	.	GT:GQ:DP:AD:VAF:C:PS	1|0:19:48:20:0.417:P:3111
contig_453	138657	.	TA	T	0.6	refCall	.	GT:GQ:DP:AD:VAF:C	./.:9:52:8:0.153846:DV
contig_453	140240	.	TA	T	0	refCall	.	GT:GQ:DP:AD:VAF:C	0/0:21:50:15:0.3:DV
contig_453	145121	.	C	T	19	PASS	.	GT:GQ:DP:AD:VAF:C:PS	1|0:19:55:22:0.4:P:3111
contig_453	150293	.	CA	CAA,C	30.8	PASS	.	GT:GQ:DP:AD:VAF:C:PS	2|1:12:63:20,30:0.31746,0.47619:DV:3111
contig_453	151169	.	G	A	0	refCall	.	GT:GQ:DP:AD:VAF:C	0/0:20:31:9:0.290323:DV
contig_453	151170	.	G	C	0	refCall	.	GT:GQ:DP:AD:VAF:C	0/0:25:38:9:0.236842:DV
contig_453	151257	.	CGTGCGCTATCGGGTTG	C	29.4	PASS	.	GT:GQ:DP:AD:VAF:C:PS	0|1:28:56:13:0.232143:DV:3111
contig_453	155840	.	A	G	19	PASS	.	GT:GQ:DP:AD:VAF:C:PS	0|1:19:50:19:0.38:P:3111
contig_453	156019	.	CT	C	5.5	PASS	.	GT:GQ:DP:AD:VAF:C:PS	0|1:6:52:13:0.25:DV:3111
contig_453	156020	.	T	C	6.4	PASS	.	GT:GQ:DP:AD:VAF:C:PS	0|1:6:35:0:0:DV:3111
contig_453	156022	.	A	C	25.7	PASS	.	GT:GQ:DP:AD:VAF:C:PS	0|1:26:36:8:0.222222:DV:3111
contig_453	157676	.	C	T	19	PASS	.	GT:GQ:DP:AD:VAF:C:PS	0|1:19:56:23:0.411:P:3111
contig_453	158975	.	GT	G	14	PASS	.	GT:GQ:DP:AD:VAF:C:PS	0|1:14:54:22:0.407:P:3111
contig_453	160304	.	A	G	20	PASS	.	GT:GQ:DP:AD:VAF:C:PS	0|1:20:52:24:0.462:P:3111
contig_453	160498	.	C	G	17	PASS	.	GT:GQ:DP:AD:VAF:C:PS	1|0:17:46:22:0.478:P:3111
contig_453	163277	.	A	G	19	PASS	.	GT:GQ:DP:AD:VAF:C:PS	0|1:19:46:23:0.5:P:3111
contig_453	163545	.	A	G	48.4	PASS	.	GT:GQ:DP:AD:VAF:C:PS	0|1:47:46:23:0.5:DV:3111
contig_453	168452	.	C	G	23	PASS	.	GT:GQ:DP:AD:VAF:C:PS	0|1:23:49:24:0.49:P:3111
contig_453	170467	.	C	T	17	PASS	.	GT:GQ:DP:AD:VAF:C:PS	1|0:17:56:22:0.393:P:3111
contig_453	172348	.	T	A	42.8	PASS	.	GT:GQ:DP:AD:VAF:C:PS	1|0:43:57:16:0.280702:DV:3111
contig_453	172762	.	TA	T	0	refCall	.	GT:GQ:DP:AD:VAF:C	0/0:34:56:15:0.267857:DV
contig_453	177686	.	ATG	A	57	PASS	.	GT:GQ:DP:AD:VAF:C:PS	0|1:54:50:17:0.34:DV:3111
contig_453	177783	.	A	G	58.8	PASS	.	GT:GQ:DP:AD:VAF:C:PS	1|0:59:49:16:0.326531:DV:3111
contig_453	178058	.	A	G	18	PASS	.	GT:GQ:DP:AD:VAF:C:PS	1|0:18:47:18:0.383:P:3111
contig_453	178388	.	T	TCGTTAC	40.1	PASS	.	GT:GQ:DP:AD:VAF:C:PS	1|0:39:50:9:0.18:DV:3111
contig_453	179539	.	GT	G	0	refCall	.	GT:GQ:DP:AD:VAF:C	0/0:24:43:10:0.232558:DV
contig_453	180605	.	A	T	17	PASS	.	GT:GQ:DP:AD:VAF:C:PS	1|0:17:53:24:0.453:P:3111
contig_453	180956	.	A	C	20	PASS	.	GT:GQ:DP:AD:VAF:C:PS	1|0:20:50:22:0.44:P:3111
contig_453	181386	.	A	G	16	PASS	.	GT:GQ:DP:AD:VAF:C:PS	1|0:16:49:20:0.408:P:3111
contig_453	182264	.	C	T	17	PASS	.	GT:GQ:DP:AD:VAF:C:PS	1|0:17:50:23:0.46:P:3111
contig_453	183471	.	C	CACCG	11	PASS	.	GT:GQ:DP:AD:VAF:C:PS	1|0:11:46:15:0.326:P:3111
contig_453	183959	.	TTTAG	T	14	PASS	.	GT:GQ:DP:AD:VAF:C:PS	0|1:14:50:18:0.36:P:3111
contig_453	185748	.	A	G	17	PASS	.	GT:GQ:DP:AD:VAF:C:PS	1|0:17:47:22:0.468:P:3111
contig_453	187569	.	G	A	20	PASS	.	GT:GQ:DP:AD:VAF:C:PS	1|0:20:60:25:0.417:P:3111
contig_453	189034	.	TCTC	T	13	PASS	.	GT:GQ:DP:AD:VAF:C:PS	1|0:13:56:19:0.339:P:3111
contig_453	189503	.	A	AG	12	PASS	.	GT:GQ:DP:AD:VAF:C:PS	1|0:12:60:25:0.417:P:3111
contig_453	190443	.	T	C	22	PASS	.	GT:GQ:DP:AD:VAF:C:PS	0|1:22:55:28:0.509:P:3111
contig_453	193615	.	T	A	20	PASS	.	GT:GQ:DP:AD:VAF:C:PS	1|0:20:63:29:0.46:P:3111
contig_453	194162	.	A	G	20	PASS	.	GT:GQ:DP:AD:VAF:C:PS	0|1:20:60:23:0.383:P:3111
contig_453	194232	.	A	G	31.2	PASS	.	GT:GQ:DP:AD:VAF:C:PS	1|0:31:64:18:0.28125:DV:3111
contig_453	194614	.	A	G	22	PASS	.	GT:GQ:DP:AD:VAF:C:PS	0|1:22:64:31:0.484:P:3111
contig_453	195127	.	ATT	A	8.3	PASS	.	GT:GQ:DP:AD:VAF:C:PS	1|0:8:63:23:0.365079:DV:3111
contig_453	195130	.	T	TG	26.1	PASS	.	GT:GQ:DP:AD:VAF:C:PS	0|1:11:60:24:0.4:DV:3111
contig_453	195134	.	TG	T	8	PASS	.	GT:GQ:DP:AD:VAF:C:PS	1|0:8:62:24:0.387097:DV:3111
contig_453	195258	.	G	A	17	PASS	.	GT:GQ:DP:AD:VAF:C:PS	1|0:17:60:25:0.417:P:3111
contig_453	196723	.	T	C	16	PASS	.	GT:GQ:DP:AD:VAF:C:PS	1|0:16:56:27:0.482:P:3111
contig_453	196766	.	C	T	17	PASS	.	GT:GQ:DP:AD:VAF:C:PS	0|1:17:57:24:0.421:P:3111
contig_453	196776	.	C	T	17	PASS	.	GT:GQ:DP:AD:VAF:C:PS	0|1:17:57:23:0.404:P:3111
contig_453	197206	.	G	A	20	PASS	.	GT:GQ:DP:AD:VAF:C:PS	0|1:20:51:18:0.353:P:3111
contig_453	198956	.	CATAT	C	41.6	PASS	.	GT:GQ:DP:AD:VAF:C:PS	1|0:42:52:12:0.230769:DV:3111
contig_453	199213	.	T	C	17	PASS	.	GT:GQ:DP:AD:VAF:C:PS	0|1:17:51:20:0.392:P:3111
contig_453	199595	.	ATC	A	15	PASS	.	GT:GQ:DP:AD:VAF:C:PS	1|0:15:51:22:0.431:P:3111
contig_453	201612	.	T	C	17	PASS	.	GT:GQ:DP:AD:VAF:C:PS	1|0:17:44:18:0.409:P:3111
contig_453	202484	.	C	G	18	PASS	.	GT:GQ:DP:AD:VAF:C:PS	1|0:18:45:18:0.4:P:3111
contig_453	203700	.	A	T	19	PASS	.	GT:GQ:DP:AD:VAF:C:PS	1|0:19:40:17:0.425:P:3111
contig_453	204057	.	C	CG	11	PASS	.	GT:GQ:DP:AD:VAF:C:PS	1|0:11:42:12:0.286:P:3111
contig_453	204802	.	A	C	16	PASS	.	GT:GQ:DP:AD:VAF:C:PS	1|0:16:36:13:0.361:P:3111
contig_453	205550	.	T	C	18	PASS	.	GT:GQ:DP:AD:VAF:C:PS	1|0:18:47:20:0.426:P:3111
contig_453	206011	.	T	C	5.6	PASS	.	GT:GQ:DP:AD:VAF:C	1/1:5:36:11:0.305556:DV
contig_453	206025	.	TGA	T	22.6	PASS	.	GT:GQ:DP:AD:VAF:C:PS	1|0:23:46:8:0.173913:DV:3111
contig_453	206027	.	A	T	0.3	refCall	.	GT:GQ:DP:AD:VAF:C	./.:12:34:6:0.176471:DV
contig_453	209751	.	ATTTTTTTTTGTTTCTAAGAATGTG	A	17.9	PASS	.	GT:GQ:DP:AD:VAF:C:PS	1|0:15:41:10:0.243902:DV:3111
contig_453	209779	.	T	C	20	PASS	.	GT:GQ:DP:AD:VAF:C:PS	0|1:20:37:15:0.405405:DV:3111
contig_453	210272	.	G	A	18	PASS	.	GT:GQ:DP:AD:VAF:C:PS	1|0:18:48:22:0.458:P:3111
contig_453	211568	.	C	T	19	PASS	.	GT:GQ:DP:AD:VAF:C:PS	0|1:19:38:17:0.447:P:3111
contig_453	213101	.	T	C	17	PASS	.	GT:GQ:DP:AD:VAF:C:PS	0|1:17:47:19:0.404:P:3111
contig_453	213504	.	T	C	37.5	PASS	.	GT:GQ:DP:AD:VAF:C:PS	0|1:37:53:23:0.433962:DV:3111
contig_453	213867	.	T	C	17	PASS	.	GT:GQ:DP:AD:VAF:C:PS	1|0:17:54:19:0.352:P:3111
contig_453	215478	.	C	T	19	PASS	.	GT:GQ:DP:AD:VAF:C:PS	0|1:19:52:23:0.442:P:3111
contig_453	216894	.	C	G	21	PASS	.	GT:GQ:DP:AD:VAF:C:PS	0|1:21:52:21:0.404:P:3111
contig_453	219499	.	A	G	19	PASS	.	GT:GQ:DP:AD:VAF:C:PS	1|0:19:55:24:0.436:P:3111
contig_453	219648	.	T	C	17	PASS	.	GT:GQ:DP:AD:VAF:C:PS	1|0:17:56:23:0.411:P:3111
contig_453	222011	.	C	A	18.2	PASS	.	GT:GQ:DP:AD:VAF:C:PS	0|1:18:22:10:0.454545:DV:3111
contig_453	222012	.	C	A	0	refCall	.	GT:GQ:DP:AD:VAF:C	0/0:40:39:15:0.384615:DV
contig_453	222068	.	T	C	17	PASS	.	GT:GQ:DP:AD:VAF:C:PS	1|0:17:54:27:0.5:P:3111
contig_453	225128	.	T	C	18	PASS	.	GT:GQ:DP:AD:VAF:C:PS	0|1:18:49:19:0.388:P:3111
contig_453	225626	.	T	C	20	PASS	.	GT:GQ:DP:AD:VAF:C:PS	0|1:20:49:24:0.49:P:3111
contig_453	226228	.	A	G	17	PASS	.	GT:GQ:DP:AD:VAF:C:PS	0|1:17:46:21:0.457:P:3111
contig_453	231759	.	T	C	19	PASS	.	GT:GQ:DP:AD:VAF:C:PS	0|1:19:44:20:0.455:P:3111
contig_453	231950	.	GA	G	0	refCall	.	GT:GQ:DP:AD:VAF:C	0/0:21:44:11:0.25:DV
contig_453	232640	.	G	C	21	PASS	.	GT:GQ:DP:AD:VAF:C:PS	0|1:21:42:18:0.429:P:3111
contig_453	236705	.	T	G	1.6	refCall	.	GT:GQ:DP:AD:VAF:C	./.:5:20:4:0.2:DV
contig_453	240737	.	T	C	21	PASS	.	GT:GQ:DP:AD:VAF:C:PS	0|1:21:41:19:0.463:P:3111
contig_453	241214	.	C	T	66	PASS	.	GT:GQ:DP:AD:VAF:C:PS	1|0:65:37:15:0.405405:DV:3111
contig_453	242316	.	AT	A	13.3	PASS	.	GT:GQ:DP:AD:VAF:C	1/1:11:39:17:0.435897:DV
contig_453	242322	.	TA	T	1.1	refCall	.	GT:GQ:DP:AD:VAF:C	./.:7:38:11:0.289474:DV
contig_453	243275	.	GGAGAGAGA	G	26.7	PASS	.	GT:GQ:DP:AD:VAF:C:PS	0|1:27:53:7:0.132075:DV:3111
contig_453	243700	.	C	T	19	PASS	.	GT:GQ:DP:AD:VAF:C:PS	1|0:19:57:27:0.474:P:3111
contig_453	244250	.	AG	A	14.2	PASS	.	GT:GQ:DP:AD:VAF:C:PS	1|0:14:53:28:0.528302:DV:3111
contig_453	244357	.	CGG	C	51.8	PASS	.	GT:GQ:DP:AD:VAF:C:PS	0|1:51:58:24:0.413793:DV:3111
contig_453	244365	.	A	G	35.4	PASS	.	GT:GQ:DP:AD:VAF:C:PS	1|0:35:55:28:0.509091:DV:3111
contig_453	244440	.	CG	C	0.7	refCall	.	GT:GQ:DP:AD:VAF:C	./.:8:58:6:0.103448:DV
contig_453	245693	.	A	AC	14	PASS	.	GT:GQ:DP:AD:VAF:C:PS	1|0:14:48:17:0.354:P:3111
contig_453	246359	.	C	A	16	PASS	.	GT:GQ:DP:AD:VAF:C:PS	1|0:16:60:22:0.367:P:3111
contig_453	247618	.	T	C	2.8	refCall	.	GT:GQ:DP:AD:VAF:C	./.:3:72:23:0.319444:DV
contig_453	247855	.	A	C	0.2	refCall	.	GT:GQ:DP:AD:VAF:C	./.:15:75:24:0.32:DV
contig_453	247874	.	G	C	0.3	refCall	.	GT:GQ:DP:AD:VAF:C	./.:11:64:21:0.328125:DV
contig_453	248048	.	G	A	1.9	refCall	.	GT:GQ:DP:AD:VAF:C	./.:4:75:27:0.36:DV
contig_453	248199	.	A	G	0.5	refCall	.	GT:GQ:DP:AD:VAF:C	./.:9:76:29:0.381579:DV
contig_453	248219	.	A	G	1.3	refCall	.	GT:GQ:DP:AD:VAF:C	./.:6:77:32:0.415584:DV
contig_453	248516	.	C	T	8.1	PASS	.	GT:GQ:DP:AD:VAF:C	0/1:8:80:33:0.4125:DV
contig_453	248730	.	A	G	1.9	refCall	.	GT:GQ:DP:AD:VAF:C	./.:5:82:30:0.365854:DV
contig_453	248951	.	A	G	4	PASS	.	GT:GQ:DP:AD:VAF:C	0/1:4:82:32:0.390244:DV
contig_453	248968	.	T	C	5.2	PASS	.	GT:GQ:DP:AD:VAF:C	0/1:5:82:35:0.426829:DV
contig_453	249128	.	A	G	3.3	PASS	.	GT:GQ:DP:AD:VAF:C	0/1:3:80:31:0.3875:DV
contig_453	249200	.	G	A	2.9	refCall	.	GT:GQ:DP:AD:VAF:C	./.:3:79:21:0.265823:DV
contig_453	249289	.	C	A	1.2	refCall	.	GT:GQ:DP:AD:VAF:C	./.:6:74:31:0.418919:DV
contig_453	249302	.	T	TG	16	PASS	.	GT:GQ:DP:AD:VAF:C:PS	1|0:16:76:33:0.434:P:3111
contig_453	249426	.	G	A	1	refCall	.	GT:GQ:DP:AD:VAF:C	./.:7:70:13:0.185714:DV
contig_453	250162	.	G	C	20	PASS	.	GT:GQ:DP:AD:VAF:C	0/1:20:82:33:0.402:P
contig_453	250186	.	G	A	8.6	PASS	.	GT:GQ:DP:AD:VAF:C	0/1:9:85:26:0.305882:DV
contig_453	250211	.	G	A	4.3	PASS	.	GT:GQ:DP:AD:VAF:C:PS	1|0:4:84:17:0.202381:DV:3111
contig_453	250995	.	T	C	0.2	refCall	.	GT:GQ:DP:AD:VAF:C	./.:15:47:12:0.255319:DV
contig_453	251025	.	A	G	1	refCall	.	GT:GQ:DP:AD:VAF:C	./.:7:44:14:0.318182:DV
contig_453	251353	.	G	T	0	refCall	.	GT:GQ:DP:AD:VAF:C	0/0:21:40:6:0.15:DV
contig_453	251564	.	T	C	0	refCall	.	GT:GQ:DP:AD:VAF:C	0/0:32:39:7:0.179487:DV
contig_453	251614	.	T	C	0	refCall	.	GT:GQ:DP:AD:VAF:C	0/0:38:39:7:0.179487:DV
contig_453	251667	.	G	A	0	refCall	.	GT:GQ:DP:AD:VAF:C	0/0:34:40:7:0.175:DV
contig_453	251674	.	G	T	0	refCall	.	GT:GQ:DP:AD:VAF:C	0/0:37:40:6:0.15:DV
contig_453	252055	.	G	GTCTT	11	PASS	.	GT:GQ:DP:AD:VAF:C:PS	1|0:11:49:12:0.245:P:3111
contig_453	253321	.	G	A	21	PASS	.	GT:GQ:DP:AD:VAF:C:PS	0|1:21:46:26:0.565:P:3111
contig_453	253750	.	GT	G	13.6	PASS	.	GT:GQ:DP:AD:VAF:C	1/1:11:45:5:0.111111:DV
contig_453	253974	.	G	A	20	PASS	.	GT:GQ:DP:AD:VAF:C:PS	1|0:20:45:17:0.378:P:3111
contig_453	255019	.	T	C	20	PASS	.	GT:GQ:DP:AD:VAF:C:PS	1|0:20:49:20:0.408:P:3111
contig_453	255970	.	G	A	24	PASS	.	GT:GQ:DP:AD:VAF:C:PS	1|0:24:48:20:0.417:P:3111
contig_453	256646	.	C	T	18	PASS	.	GT:GQ:DP:AD:VAF:C:PS	1|0:18:41:18:0.439:P:3111
contig_453	257689	.	T	C	20	PASS	.	GT:GQ:DP:AD:VAF:C:PS	1|0:20:45:21:0.467:P:3111
contig_453	257732	.	T	C	19	PASS	.	GT:GQ:DP:AD:VAF:C:PS	0|1:19:46:22:0.478:P:3111
contig_453	261735	.	CT	C	0.9	refCall	.	GT:GQ:DP:AD:VAF:C	./.:7:45:13:0.288889:DV
contig_453	261736	.	T	C	16.3	PASS	.	GT:GQ:DP:AD:VAF:C	1/1:14:24:7:0.291667:DV
contig_453	262677	.	G	GA	0	refCall	.	GT:GQ:DP:AD:VAF:C	0/0:24:45:9:0.2:DV
contig_453	263641	.	A	G	20	PASS	.	GT:GQ:DP:AD:VAF:C:PS	1|0:20:54:25:0.463:P:3111
contig_453	267472	.	T	C	14	PASS	.	GT:GQ:DP:AD:VAF:C:PS	0|1:13:37:15:0.405405:DV:3111
contig_453	267733	.	TTAA	T	24.7	PASS	.	GT:GQ:DP:AD:VAF:C:PS	0|1:14:42:18:0.428571:DV:3111
contig_453	267734	.	TA	T	24.2	PASS	.	GT:GQ:DP:AD:VAF:C:PS	1|0:20:26:16:0.615385:DV:3111
contig_453	270527	.	CATATAT	C	0.4	refCall	.	GT:GQ:DP:AD:VAF:C	./.:10:37:8:0.216216:DV
contig_453	272785	.	C	G	0	refCall	.	GT:GQ:DP:AD:VAF:C	0/0:28:19:12:0.631579:DV
contig_453	272786	.	T	C	0	refCall	.	GT:GQ:DP:AD:VAF:C	0/0:24:16:2:0.125:DV
contig_453	273899	.	TAAAATTACAATTAATTAA	T	47.6	PASS	.	GT:GQ:DP:AD:VAF:C:PS	1|0:46:50:16:0.32:DV:3111
contig_453	274078	.	AT	A	0	refCall	.	GT:GQ:DP:AD:VAF:C	0/0:20:56:8:0.142857:DV
contig_453	274314	.	C	T	58.3	PASS	.	GT:GQ:DP:AD:VAF:C:PS	1|0:58:51:24:0.470588:DV:3111
contig_453	274340	.	CAT	C	17	PASS	.	GT:GQ:DP:AD:VAF:C:PS	1|0:17:46:19:0.413:P:3111
contig_453	277309	.	A	T	16	PASS	.	GT:GQ:DP:AD:VAF:C:PS	1|0:16:64:31:0.484:P:3111
contig_453	277397	.	T	A	20	PASS	.	GT:GQ:DP:AD:VAF:C:PS	1|0:20:63:32:0.508:P:3111
contig_453	278978	.	GC	G	40.5	PASS	.	GT:GQ:DP:AD:VAF:C	1/1:38:54:41:0.759259:DV
contig_453	279281	.	GAAAA	G	12	PASS	.	GT:GQ:DP:AD:VAF:C	1/1:12:63:48:0.762:P
contig_453	279694	.	TCAAGAA	T	12	PASS	.	GT:GQ:DP:AD:VAF:C	1/1:12:60:46:0.767:P
contig_453	280165	.	G	A	23.8	PASS	.	GT:GQ:DP:AD:VAF:C	1/1:21:57:43:0.754386:DV
contig_453	280169	.	C	T	25.3	PASS	.	GT:GQ:DP:AD:VAF:C	1/1:19:63:46:0.730159:DV
contig_453	280204	.	G	A	18.6	PASS	.	GT:GQ:DP:AD:VAF:C	1/1:5:57:43:0.754386:DV
contig_453	280479	.	G	A	37.1	PASS	.	GT:GQ:DP:AD:VAF:C	1/1:25:71:53:0.746479:DV
contig_453	280493	.	A	T	27.9	PASS	.	GT:GQ:DP:AD:VAF:C	1/1:19:75:57:0.76:DV
contig_453	280532	.	G	A	17	PASS	.	GT:GQ:DP:AD:VAF:C	1/1:17:76:61:0.803:P
contig_453	280578	.	G	A	18	PASS	.	GT:GQ:DP:AD:VAF:C	1/1:18:76:55:0.724:P
contig_453	280593	.	GA	G	27	PASS	.	GT:GQ:DP:AD:VAF:C	1/1:27:74:53:0.716216:DV
contig_453	280612	.	C	T	19.6	PASS	.	GT:GQ:DP:AD:VAF:C	1/1:9:71:54:0.760563:DV
contig_453	280840	.	C	T	19	PASS	.	GT:GQ:DP:AD:VAF:C:PS	0|1:19:71:30:0.423:P:3111
contig_453	280921	.	A	G	24	PASS	.	GT:GQ:DP:AD:VAF:C	1/1:24:73:64:0.877:P
contig_453	281031	.	A	C	43.4	PASS	.	GT:GQ:DP:AD:VAF:C	1/1:36:64:51:0.796875:DV
contig_453	281080	.	C	T	17	PASS	.	GT:GQ:DP:AD:VAF:C	1/1:17:61:51:0.836:P
contig_453	281105	.	C	T	45.9	PASS	.	GT:GQ:DP:AD:VAF:C	1/1:39:60:49:0.816667:DV
contig_453	281190	.	T	C	20	PASS	.	GT:GQ:DP:AD:VAF:C	1/1:20:61:52:0.852:P
contig_453	281213	.	G	C	53.6	PASS	.	GT:GQ:DP:AD:VAF:C	1/1:44:60:44:0.733333:DV
contig_453	281422	.	T	C	48	PASS	.	GT:GQ:DP:AD:VAF:C	1/1:41:58:46:0.793103:DV
contig_453	281423	.	C	T	45.1	PASS	.	GT:GQ:DP:AD:VAF:C	1/1:39:56:48:0.857143:DV
contig_453	281826	.	T	C	22	PASS	.	GT:GQ:DP:AD:VAF:C	1/1:22:57:51:0.895:P
contig_453	281936	.	G	A	26	PASS	.	GT:GQ:DP:AD:VAF:C	1/1:26:59:55:0.932:P
contig_453	283352	.	G	A	20.5	PASS	.	GT:GQ:DP:AD:VAF:C:PS	0|1:20:48:25:0.520833:DV:3111
contig_453	283354	.	C	T	19.7	PASS	.	GT:GQ:DP:AD:VAF:C:PS	0|1:19:48:25:0.520833:DV:3111
contig_453	289808	.	G	A	20	PASS	.	GT:GQ:DP:AD:VAF:C:PS	0|1:20:36:18:0.5:P:3111
contig_453	289945	.	T	C	17	PASS	.	GT:GQ:DP:AD:VAF:C:PS	0|1:17:38:16:0.421:P:3111
contig_453	292095	.	TTATATATATATATATA	T	6.7	PASS	.	GT:GQ:DP:AD:VAF:C:PS	1|0:7:36:6:0.166667:DV:3111
contig_453	293303	.	T	TAAAGGATA	30.9	PASS	.	GT:GQ:DP:AD:VAF:C:PS	1|0:30:28:8:0.285714:DV:3111
contig_453	293588	.	TTATATA	T	6.7	PASS	.	GT:GQ:DP:AD:VAF:C:PS	1|0:7:24:3:0.125:DV:3111
contig_453	293806	.	AGGCTGCTGC	A	33.4	PASS	.	GT:GQ:DP:AD:VAF:C:PS	0|1:22:24:13:0.541667:DV:3111
contig_453	294868	.	GA	G	0	refCall	.	GT:GQ:DP:AD:VAF:C	0/0:20:34:11:0.323529:DV
contig_453	295157	.	T	C	16	PASS	.	GT:GQ:DP:AD:VAF:C:PS	1|0:16:33:11:0.333:P:3111
contig_453	296857	.	TATTAAAAAACCGGAACAGAAAGGGAAAGAAGA	T	28.4	PASS	.	GT:GQ:DP:AD:VAF:C	1/1:3:40:19:0.475:DV
contig_453	296942	.	A	T	17	PASS	.	GT:GQ:DP:AD:VAF:C:PS	1|0:17:44:18:0.409:P:3111
contig_453	298254	.	T	C	18	PASS	.	GT:GQ:DP:AD:VAF:C:PS	1|0:18:33:12:0.364:P:3111
contig_453	298318	.	GTA	G	0	refCall	.	GT:GQ:DP:AD:VAF:C	0/0:23:34:10:0.294118:DV
contig_453	299035	.	TTTTTTATAATGTATTTATAATG	T	12.3	PASS	.	GT:GQ:DP:AD:VAF:C	0/0:12:36:8:0.222222:DV
contig_453	299037	.	T	G	45.6	PASS	.	GT:GQ:DP:AD:VAF:C	1/1:19:28:27:0.964286:DV
contig_453	299059	.	A	G	24.5	PASS	.	GT:GQ:DP:AD:VAF:C:PS	1|0:24:37:11:0.297297:DV:3111
contig_453	304731	.	CATATAT	C	33.6	PASS	.	GT:GQ:DP:AD:VAF:C:PS	0|1:32:40:17:0.425:DV:3111
contig_453	305708	.	T	C	36.6	PASS	.	GT:GQ:DP:AD:VAF:C:PS	1|0:37:45:16:0.355556:DV:3111
contig_453	306583	.	TTCTCTCTC	T	34.8	PASS	.	GT:GQ:DP:AD:VAF:C:PS	0|1:35:52:14:0.269231:DV:3111
contig_453	309712	.	A	T	17	PASS	.	GT:GQ:DP:AD:VAF:C:PS	1|0:17:50:18:0.36:P:3111
contig_453	310016	.	A	ACT	12	PASS	.	GT:GQ:DP:AD:VAF:C:PS	1|0:12:52:19:0.365:P:3111
contig_453	310513	.	T	C	17	PASS	.	GT:GQ:DP:AD:VAF:C:PS	1|0:17:56:19:0.339:P:3111
contig_453	314990	.	GA	G	31.4	PASS	.	GT:GQ:DP:AD:VAF:C:PS	1|0:28:49:24:0.489796:DV:3111
contig_453	314991	.	A	AC	30.7	PASS	.	GT:GQ:DP:AD:VAF:C:PS	0|1:6:25:24:0.96:DV:3111
contig_453	315804	.	T	G	21	PASS	.	GT:GQ:DP:AD:VAF:C:PS	1|0:21:57:22:0.386:P:3111
contig_453	318153	.	T	C	22	PASS	.	GT:GQ:DP:AD:VAF:C:PS	1|0:22:55:26:0.473:P:3111
contig_453	318681	.	TACAC	T	40.8	PASS	.	GT:GQ:DP:AD:VAF:C:PS	0|1:41:46:14:0.304348:DV:3111
contig_453	319400	.	AT	A	0.6	refCall	.	GT:GQ:DP:AD:VAF:C	./.:9:44:8:0.181818:DV
contig_453	319499	.	GTA	G	15.5	PASS	.	GT:GQ:DP:AD:VAF:C:PS	1|0:15:43:8:0.186047:DV:3111
contig_453	321719	.	GTTTGTTA	G	13	PASS	.	GT:GQ:DP:AD:VAF:C:PS	1|0:13:42:16:0.381:P:3111
contig_453	323206	.	GACA	G,GCACA	26.2	PASS	.	GT:GQ:DP:AD:VAF:C:PS	2|1:3:34:13,12:0.382353,0.352941:DV:3111
contig_453	323786	.	TTATATATATA	T	15.5	PASS	.	GT:GQ:DP:AD:VAF:C:PS	1|0:15:33:7:0.212121:DV:3111
contig_453	327312	.	G	A	20	PASS	.	GT:GQ:DP:AD:VAF:C:PS	1|0:20:59:27:0.458:P:3111
contig_453	330155	.	C	T	17	PASS	.	GT:GQ:DP:AD:VAF:C:PS	0|1:17:46:17:0.37:P:3111
contig_453	331444	.	AT	A	0.1	refCall	.	GT:GQ:DP:AD:VAF:C	./.:18:43:24:0.55814:DV
contig_453	331581	.	A	G	35.8	PASS	.	GT:GQ:DP:AD:VAF:C:PS	0|1:36:43:9:0.209302:DV:3111
contig_453	331971	.	TA	T	0.3	refCall	.	GT:GQ:DP:AD:VAF:C	./.:12:46:9:0.195652:DV
contig_453	333259	.	ATTG	A,ATG	29.6	PASS	.	GT:GQ:DP:AD:VAF:C:PS	2|1:4:52:15,16:0.288462,0.307692:DV:3111
contig_453	333260	.	T	TG	0	refCall	.	GT:GQ:DP:AD:VAF:C	0/0:32:17:9:0.529412:DV
contig_453	336299	.	T	G	18.7	PASS	.	GT:GQ:DP:AD:VAF:C:PS	0|1:19:61:21:0.344262:DV:3111
contig_453	338155	.	C	T	20	PASS	.	GT:GQ:DP:AD:VAF:C:PS	0|1:20:48:22:0.458:P:3111
contig_453	339300	.	CGTGCGCTATCGGGTTG	C	29.4	PASS	.	GT:GQ:DP:AD:VAF:C:PS	1|0:20:54:11:0.203704:DV:3111
contig_453	341861	.	GTA	G	3.7	refCall	.	GT:GQ:DP:AD:VAF:C	./.:2:55:16:0.290909:DV
contig_453	342789	.	TA	T	0	refCall	.	GT:GQ:DP:AD:VAF:C	0/0:34:32:7:0.21875:DV
contig_453	342792	.	TA	T	0	refCall	.	GT:GQ:DP:AD:VAF:C	0/0:40:15:9:0.6:DV
contig_453	342796	.	T	A	0.1	refCall	.	GT:GQ:DP:AD:VAF:C	./.:19:19:16:0.842105:DV
contig_453	342810	.	A	T	0.1	refCall	.	GT:GQ:DP:AD:VAF:C	./.:16:19:10:0.526316:DV
contig_453	342812	.	A	T	0.2	refCall	.	GT:GQ:DP:AD:VAF:C	./.:13:22:13:0.590909:DV
contig_453	342814	.	A	T	0.4	refCall	.	GT:GQ:DP:AD:VAF:C	./.:10:23:21:0.913043:DV
contig_453	343059	.	C	G	18	PASS	.	GT:GQ:DP:AD:VAF:C	1/1:18:18:16:0.889:P
contig_453	343072	.	G	A	23.2	PASS	.	GT:GQ:DP:AD:VAF:C	1/1:22:17:15:0.882353:DV
contig_453	343075	.	G	C	14.2	PASS	.	GT:GQ:DP:AD:VAF:C	1/1:14:17:12:0.705882:DV
contig_453	343078	.	G	C	22.3	PASS	.	GT:GQ:DP:AD:VAF:C	1/1:22:17:15:0.882353:DV
contig_453	343080	.	G	T	21.6	PASS	.	GT:GQ:DP:AD:VAF:C	1/1:22:17:13:0.764706:DV
contig_453	343083	.	G	T	21.8	PASS	.	GT:GQ:DP:AD:VAF:C	1/1:22:18:13:0.722222:DV
contig_453	343084	.	G	A	24.7	PASS	.	GT:GQ:DP:AD:VAF:C	1/1:24:18:13:0.722222:DV
contig_453	343088	.	A	AG	12.9	PASS	.	GT:GQ:DP:AD:VAF:C	1/1:13:18:13:0.722222:DV
contig_453	343093	.	A	C	27	PASS	.	GT:GQ:DP:AD:VAF:C	1/1:27:18:13:0.722222:DV
contig_453	343095	.	A	G	32.8	PASS	.	GT:GQ:DP:AD:VAF:C	1/1:33:18:16:0.888889:DV
contig_453	343100	.	A	C	35.4	PASS	.	GT:GQ:DP:AD:VAF:C	1/1:35:18:17:0.944444:DV
contig_455	6189	.	T	C	17	PASS	.	GT:GQ:DP:AD:VAF:C:PS	0|1:17:49:18:0.367:P:6188
contig_455	13215	.	TAC	T	3.5	refCall	.	GT:GQ:DP:AD:VAF:C	./.:3:57:21:0.368421:DV
contig_455	13460	.	T	A	4	PASS	.	GT:GQ:DP:AD:VAF:C	1/1:3:40:14:0.35:DV
contig_455	17108	.	G	A	22	PASS	.	GT:GQ:DP:AD:VAF:C:PS	0|1:22:62:28:0.452:P:6188
contig_455	17336	.	C	G	18	PASS	.	GT:GQ:DP:AD:VAF:C:PS	1|0:18:56:28:0.5:P:6188
contig_455	17536	.	GT	G	15.5	PASS	.	GT:GQ:DP:AD:VAF:C	1/1:9:57:13:0.22807:DV
contig_455	21888	.	GTATATATA	G	4.9	PASS	.	GT:GQ:DP:AD:VAF:C:PS	1|0:5:48:14:0.291667:DV:6188
contig_455	23817	.	C	T	19	PASS	.	GT:GQ:DP:AD:VAF:C:PS	1|0:19:53:24:0.453:P:6188
contig_455	26699	.	C	T	18	PASS	.	GT:GQ:DP:AD:VAF:C:PS	1|0:18:52:21:0.404:P:6188
contig_455	30717	.	GT	G	4.2	PASS	.	GT:GQ:DP:AD:VAF:C:PS	0|1:2:29:8:0.275862:DV:6188
contig_455	32200	.	GATATATAT	G	12.7	PASS	.	GT:GQ:DP:AD:VAF:C:PS	0|1:13:44:10:0.227273:DV:6188
contig_455	32703	.	T	A	20	PASS	.	GT:GQ:DP:AD:VAF:C:PS	1|0:20:55:25:0.455:P:6188
contig_455	33559	.	T	C	17	PASS	.	GT:GQ:DP:AD:VAF:C:PS	1|0:17:51:15:0.294118:DV:6188
contig_455	33729	.	GTA	G	0	refCall	.	GT:GQ:DP:AD:VAF:C	0/0:25:49:12:0.244898:DV
contig_455	35606	.	A	AC	3.2	PASS	.	GT:GQ:DP:AD:VAF:C	1/1:3:45:7:0.155556:DV
contig_455	35833	.	A	AC	0.9	refCall	.	GT:GQ:DP:AD:VAF:C	./.:7:27:11:0.407407:DV
contig_455	39531	.	GA	G	1.5	refCall	.	GT:GQ:DP:AD:VAF:C	./.:5:49:11:0.22449:DV
contig_455	43435	.	A	G	62.3	PASS	.	GT:GQ:DP:AD:VAF:C:PS	1|0:61:51:25:0.490196:DV:6188
contig_455	45803	.	G	A	19	PASS	.	GT:GQ:DP:AD:VAF:C:PS	0|1:19:48:19:0.396:P:6188
contig_455	48462	.	GT	G	2.7	refCall	.	GT:GQ:DP:AD:VAF:C	./.:3:36:9:0.25:DV
contig_455	49035	.	TTAA	T	22.1	PASS	.	GT:GQ:DP:AD:VAF:C:PS	0|1:22:39:16:0.410256:DV:6188
contig_455	54177	.	A	G	19	PASS	.	GT:GQ:DP:AD:VAF:C:PS	0|1:19:56:26:0.464:P:6188
contig_455	57489	.	CATATATATAT	C	5.1	PASS	.	GT:GQ:DP:AD:VAF:C:PS	0|1:5:59:11:0.186441:DV:6188
contig_455	59088	.	TTCA	T	47.4	PASS	.	GT:GQ:DP:AD:VAF:C:PS	0|1:47:48:19:0.395833:DV:6188
contig_455	60611	.	T	C	20	PASS	.	GT:GQ:DP:AD:VAF:C:PS	0|1:20:42:21:0.5:P:6188
contig_455	60940	.	GTATA	G,GTA	7.3	PASS	.	GT:GQ:DP:AD:VAF:C:PS	2|0:2:42:12,8:0.285714,0.190476:DV:6188
contig_455	60953	.	T	C	6.5	PASS	.	GT:GQ:DP:AD:VAF:C	1/1:3:41:12:0.292683:DV
contig_455	63172	.	A	G	20	PASS	.	GT:GQ:DP:AD:VAF:C:PS	0|1:20:56:20:0.357:P:6188
contig_455	63558	.	C	T	18	PASS	.	GT:GQ:DP:AD:VAF:C:PS	0|1:18:55:24:0.436:P:6188
contig_455	64034	.	A	C	17	PASS	.	GT:GQ:DP:AD:VAF:C:PS	0|1:17:36:17:0.472:P:6188
contig_455	65645	.	GA	G	19.5	PASS	.	GT:GQ:DP:AD:VAF:C:PS	0|1:19:41:18:0.439024:DV:6188
contig_455	67082	.	CA	C	0.2	refCall	.	GT:GQ:DP:AD:VAF:C	./.:13:42:12:0.285714:DV
contig_455	70828	.	T	C	18	PASS	.	GT:GQ:DP:AD:VAF:C:PS	1|0:18:48:20:0.417:P:6188
contig_455	75172	.	T	C	20	PASS	.	GT:GQ:DP:AD:VAF:C:PS	1|0:20:44:20:0.455:P:6188
contig_455	77545	.	T	A	16	PASS	.	GT:GQ:DP:AD:VAF:C:PS	1|0:16:47:16:0.34:P:6188
contig_455	78786	.	GTA	G	1.4	refCall	.	GT:GQ:DP:AD:VAF:C	./.:6:37:5:0.135135:DV
contig_455	79428	.	CTATA	C	2.8	refCall	.	GT:GQ:DP:AD:VAF:C	./.:3:33:5:0.151515:DV
contig_455	80862	.	CT	C	3.5	refCall	.	GT:GQ:DP:AD:VAF:C	./.:3:33:15:0.454545:DV
contig_455	82077	.	CA	C	0.1	refCall	.	GT:GQ:DP:AD:VAF:C	./.:15:37:7:0.189189:DV
contig_455	84207	.	CGAGA	C	1.3	refCall	.	GT:GQ:DP:AD:VAF:C	./.:6:59:14:0.237288:DV
contig_455	85334	.	C	T	21.7	PASS	.	GT:GQ:DP:AD:VAF:C:PS	1|0:22:55:26:0.472727:DV:6188
contig_455	87007	.	T	TA	0.1	refCall	.	GT:GQ:DP:AD:VAF:C	./.:16:63:14:0.222222:DV
contig_455	89170	.	A	G	19	PASS	.	GT:GQ:DP:AD:VAF:C:PS	0|1:19:58:23:0.397:P:6188
contig_455	89293	.	T	C	20	PASS	.	GT:GQ:DP:AD:VAF:C:PS	0|1:20:63:25:0.397:P:6188
contig_455	89492	.	A	G	18	PASS	.	GT:GQ:DP:AD:VAF:C:PS	0|1:18:64:27:0.422:P:6188
contig_455	90399	.	C	T	21	PASS	.	GT:GQ:DP:AD:VAF:C:PS	0|1:21:64:29:0.453:P:6188
contig_455	90698	.	A	G	17	PASS	.	GT:GQ:DP:AD:VAF:C:PS	1|0:17:48:20:0.417:P:6188
contig_455	91208	.	G	A	23	PASS	.	GT:GQ:DP:AD:VAF:C:PS	0|1:23:60:27:0.45:P:6188
contig_455	92007	.	T	TTA	0	refCall	.	GT:GQ:DP:AD:VAF:C	0/0:24:55:8:0.145455:DV
contig_455	92009	.	T	A	0.6	refCall	.	GT:GQ:DP:AD:VAF:C	./.:9:56:14:0.25:DV
contig_455	92615	.	CT	C	14.9	PASS	.	GT:GQ:DP:AD:VAF:C:PS	0|1:15:49:14:0.285714:DV:6188
contig_455	94075	.	A	G	21	PASS	.	GT:GQ:DP:AD:VAF:C:PS	0|1:21:63:26:0.413:P:6188
contig_455	94546	.	A	G	19	PASS	.	GT:GQ:DP:AD:VAF:C:PS	0|1:19:69:32:0.464:P:6188
contig_455	95464	.	A	G	20	PASS	.	GT:GQ:DP:AD:VAF:C:PS	1|0:20:59:26:0.441:P:6188
contig_455	96499	.	A	G	61.5	PASS	.	GT:GQ:DP:AD:VAF:C:PS	0|1:61:56:25:0.446429:DV:6188
contig_455	96501	.	T	C	62.6	PASS	.	GT:GQ:DP:AD:VAF:C:PS	0|1:61:56:24:0.428571:DV:6188
contig_455	107978	.	TA	T	0	refCall	.	GT:GQ:DP:AD:VAF:C	0/0:36:57:12:0.210526:DV
contig_455	108652	.	C	T	21	PASS	.	GT:GQ:DP:AD:VAF:C:PS	0|1:21:53:22:0.415:P:108651
contig_455	113710	.	TA	T	9.7	PASS	.	GT:GQ:DP:AD:VAF:C	1/1:9:61:14:0.229508:DV
contig_455	115775	.	CA	C	13.8	PASS	.	GT:GQ:DP:AD:VAF:C	1/1:13:58:11:0.189655:DV
contig_455	116422	.	CTATA	C	19.2	PASS	.	GT:GQ:DP:AD:VAF:C:PS	0|1:19:50:15:0.3:DV:108651
contig_455	118944	.	TTATA	T	12	PASS	.	GT:GQ:DP:AD:VAF:C:PS	1|0:12:36:12:0.333333:DV:108651
contig_455	123021	.	A	G	21	PASS	.	GT:GQ:DP:AD:VAF:C:PS	0|1:21:51:22:0.431:P:108651
contig_455	130030	.	G	A	22	PASS	.	GT:GQ:DP:AD:VAF:C:PS	0|1:22:46:19:0.413:P:108651
contig_455	132472	.	T	C	18	PASS	.	GT:GQ:DP:AD:VAF:C:PS	1|0:18:59:24:0.407:P:108651
contig_455	136464	.	G	A	51.8	PASS	.	GT:GQ:DP:AD:VAF:C:PS	1|0:52:52:18:0.346154:DV:108651
contig_455	142846	.	T	C	19	PASS	.	GT:GQ:DP:AD:VAF:C:PS	0|1:19:44:17:0.386:P:108651
contig_455	146914	.	TTCTC	T	0.2	refCall	.	GT:GQ:DP:AD:VAF:C	./.:14:60:13:0.216667:DV
contig_455	148719	.	T	C	16	PASS	.	GT:GQ:DP:AD:VAF:C:PS	1|0:16:51:13:0.255:P:108651
contig_455	153823	.	C	T	17	PASS	.	GT:GQ:DP:AD:VAF:C:PS	1|0:17:67:27:0.403:P:108651
contig_455	153836	.	TA	T	15	PASS	.	GT:GQ:DP:AD:VAF:C:PS	1|0:15:68:24:0.353:P:108651
contig_455	153895	.	A	G	18	PASS	.	GT:GQ:DP:AD:VAF:C:PS	1|0:18:67:25:0.373:P:108651
contig_455	154059	.	A	G	19	PASS	.	GT:GQ:DP:AD:VAF:C:PS	1|0:19:66:27:0.409:P:108651
contig_455	161819	.	CAT	C	0.4	refCall	.	GT:GQ:DP:AD:VAF:C	./.:10:49:16:0.326531:DV
contig_455	162236	.	G	A	4.8	PASS	.	GT:GQ:DP:AD:VAF:C:PS	0|1:5:32:9:0.28125:DV:108651
contig_455	164477	.	ATC	A	4.3	PASS	.	GT:GQ:DP:AD:VAF:C	1/1:4:66:20:0.30303:DV
contig_455	165067	.	G	A	19	PASS	.	GT:GQ:DP:AD:VAF:C:PS	1|0:19:63:26:0.413:P:108651
contig_455	171402	.	A	G	17	PASS	.	GT:GQ:DP:AD:VAF:C:PS	0|1:17:33:11:0.333:P:108651
contig_455	172244	.	TA	T	2.9	refCall	.	GT:GQ:DP:AD:VAF:C	./.:3:39:17:0.435897:DV
contig_455	177158	.	T	C	0.2	refCall	.	GT:GQ:DP:AD:VAF:C	./.:14:50:10:0.2:DV
contig_455	177159	.	C	T	4.2	PASS	.	GT:GQ:DP:AD:VAF:C	1/1:4:50:17:0.34:DV
contig_455	181753	.	AC	A	4.1	PASS	.	GT:GQ:DP:AD:VAF:C	1/1:4:69:8:0.115942:DV
contig_455	187242	.	T	A	16	PASS	.	GT:GQ:DP:AD:VAF:C:PS	1|0:16:58:24:0.414:P:187241
contig_455	191337	.	G	A	22	PASS	.	GT:GQ:DP:AD:VAF:C:PS	1|0:22:50:24:0.48:P:187241
contig_455	191850	.	C	T	19	PASS	.	GT:GQ:DP:AD:VAF:C:PS	1|0:19:46:20:0.435:P:187241
contig_455	203122	.	TTTAAAATATTCTAA	T	15.8	PASS	.	GT:GQ:DP:AD:VAF:C:PS	0|1:16:56:14:0.25:DV:187241
contig_455	203833	.	A	G	16	PASS	.	GT:GQ:DP:AD:VAF:C:PS	0|1:16:63:22:0.349:P:187241
contig_455	204232	.	G	A	19	PASS	.	GT:GQ:DP:AD:VAF:C:PS	0|1:19:60:22:0.367:P:187241
contig_455	205515	.	T	G	18	PASS	.	GT:GQ:DP:AD:VAF:C:PS	0|1:18:46:17:0.37:P:187241
contig_455	205572	.	A	T	35.7	PASS	.	GT:GQ:DP:AD:VAF:C:PS	0|1:35:38:14:0.368421:DV:187241
contig_455	212517	.	CTCTTCT	C	48.3	PASS	.	GT:GQ:DP:AD:VAF:C:PS	1|0:47:43:16:0.372093:DV:187241
contig_455	213309	.	T	C	17	PASS	.	GT:GQ:DP:AD:VAF:C:PS	1|0:17:45:20:0.444:P:187241
contig_455	214940	.	TTG	T	37.3	PASS	.	GT:GQ:DP:AD:VAF:C:PS	0|1:27:48:13:0.270833:DV:187241
contig_455	216045	.	C	T	18	PASS	.	GT:GQ:DP:AD:VAF:C:PS	0|1:18:49:20:0.408:P:187241
contig_455	218678	.	T	C	39.2	PASS	.	GT:GQ:DP:AD:VAF:C:PS	0|1:39:47:14:0.297872:DV:187241
contig_455	224244	.	G	A	21	PASS	.	GT:GQ:DP:AD:VAF:C:PS	0|1:21:50:22:0.44:P:187241
contig_455	225359	.	TTATATATATATATA	T	15.9	PASS	.	GT:GQ:DP:AD:VAF:C:PS	0|1:16:45:11:0.244444:DV:187241
contig_455	225779	.	T	C	17	PASS	.	GT:GQ:DP:AD:VAF:C:PS	1|0:17:55:21:0.382:P:187241
contig_455	225940	.	G	A	20	PASS	.	GT:GQ:DP:AD:VAF:C:PS	1|0:20:51:21:0.412:P:187241
contig_455	226069	.	GTATATATA	G	12.2	PASS	.	GT:GQ:DP:AD:VAF:C:PS	1|0:12:51:10:0.196078:DV:187241
contig_455	227526	.	CA	C	3.1	PASS	.	GT:GQ:DP:AD:VAF:C	1/1:3:36:16:0.444444:DV
contig_455	227527	.	AAAT	A	0.7	refCall	.	GT:GQ:DP:AD:VAF:C	./.:8:21:15:0.714286:DV
contig_455	228362	.	GATT	G	48.7	PASS	.	GT:GQ:DP:AD:VAF:C:PS	0|1:48:46:19:0.413043:DV:187241
contig_455	235172	.	T	C	21	PASS	.	GT:GQ:DP:AD:VAF:C:PS	0|1:21:64:28:0.438:P:187241
contig_455	237791	.	G	A	20	PASS	.	GT:GQ:DP:AD:VAF:C:PS	1|0:20:61:29:0.475:P:187241
contig_455	239928	.	C	T	19	PASS	.	GT:GQ:DP:AD:VAF:C:PS	0|1:19:48:18:0.375:P:187241
contig_455	240004	.	A	G	17	PASS	.	GT:GQ:DP:AD:VAF:C:PS	0|1:17:47:18:0.383:P:187241
contig_455	240116	.	T	C	17	PASS	.	GT:GQ:DP:AD:VAF:C:PS	0|1:17:47:15:0.319:P:187241
contig_455	241505	.	C	T	16	PASS	.	GT:GQ:DP:AD:VAF:C:PS	0|1:16:47:15:0.319:P:187241
contig_455	243157	.	C	CCTT	25.5	PASS	.	GT:GQ:DP:AD:VAF:C:PS	0|1:25:58:16:0.275862:DV:187241
contig_455	247829	.	A	G	69.2	PASS	.	GT:GQ:DP:AD:VAF:C:PS	1|0:69:56:27:0.482143:DV:187241
contig_455	248317	.	T	C	0	refCall	.	GT:GQ:DP:AD:VAF:C	0/0:43:81:22:0.271605:DV
contig_455	248537	.	C	T	0	refCall	.	GT:GQ:DP:AD:VAF:C	0/0:24:83:28:0.337349:DV
contig_455	248819	.	T	C	0	refCall	.	GT:GQ:DP:AD:VAF:C	0/0:26:78:24:0.307692:DV
contig_455	248907	.	T	C	0.1	refCall	.	GT:GQ:DP:AD:VAF:C	./.:19:81:27:0.333333:DV
contig_455	249139	.	T	C	0.3	refCall	.	GT:GQ:DP:AD:VAF:C	./.:12:70:21:0.3:DV
contig_455	249609	.	T	TACAC	0	refCall	.	GT:GQ:DP:AD:VAF:C	0/0:25:67:11:0.164179:DV
contig_455	250114	.	ATGTT	A	0.2	refCall	.	GT:GQ:DP:AD:VAF:C	./.:13:65:16:0.246154:DV
contig_455	250579	.	T	C	0	refCall	.	GT:GQ:DP:AD:VAF:C	0/0:22:44:11:0.25:DV
contig_455	250582	.	ACAC	A	5.4	PASS	.	GT:GQ:DP:AD:VAF:C:PS	1|0:5:43:7:0.162791:DV:187241
contig_455	250659	.	TA	T	2.4	refCall	.	GT:GQ:DP:AD:VAF:C	./.:4:34:18:0.529412:DV
contig_455	250660	.	A	AT	14	PASS	.	GT:GQ:DP:AD:VAF:C	1/1:14:16:9:0.5625:DV
contig_455	252898	.	G	T	19	PASS	.	GT:GQ:DP:AD:VAF:C:PS	1|0:19:45:17:0.378:P:187241
contig_455	256104	.	AAGG	A	12.9	PASS	.	GT:GQ:DP:AD:VAF:C:PS	1|0:11:63:26:0.412698:DV:187241
contig_455	259168	.	TA	T	0.3	refCall	.	GT:GQ:DP:AD:VAF:C	./.:12:22:9:0.409091:DV
contig_455	260032	.	T	TA	3	refCall	.	GT:GQ:DP:AD:VAF:C	./.:3:42:20:0.47619:DV
contig_455	260216	.	G	GA	1.5	refCall	.	GT:GQ:DP:AD:VAF:C	./.:5:47:15:0.319149:DV
contig_455	260618	.	T	TA	20	PASS	.	GT:GQ:DP:AD:VAF:C	1/1:20:43:42:0.977:P
contig_455	260972	.	T	TA	20	PASS	.	GT:GQ:DP:AD:VAF:C	1/1:20:34:34:1:P
contig_455	261480	.	T	TA	24.2	PASS	.	GT:GQ:DP:AD:VAF:C	1/1:18:24:24:1:DV
contig_455	261510	.	T	TA	26.3	PASS	.	GT:GQ:DP:AD:VAF:C	1/1:22:21:21:1:DV
contig_455	261515	.	T	TA	32.4	PASS	.	GT:GQ:DP:AD:VAF:C	1/1:23:22:22:1:DV
contig_455	261657	.	T	TA	28.8	PASS	.	GT:GQ:DP:AD:VAF:C	1/1:18:18:15:0.833333:DV
contig_455	261661	.	T	TA	29.2	PASS	.	GT:GQ:DP:AD:VAF:C	1/1:17:19:14:0.736842:DV
contig_455	261662	.	T	TA	27.8	PASS	.	GT:GQ:DP:AD:VAF:C	1/1:14:19:14:0.736842:DV
contig_455	261772	.	T	TA	12	PASS	.	GT:GQ:DP:AD:VAF:C	1/1:12:21:17:0.81:P
contig_455	261795	.	T	TA	20	PASS	.	GT:GQ:DP:AD:VAF:C	1/1:20:21:18:0.857:P
contig_455	261812	.	T	TA	13	PASS	.	GT:GQ:DP:AD:VAF:C	1/1:13:22:17:0.773:P
contig_455	261829	.	T	TA	14	PASS	.	GT:GQ:DP:AD:VAF:C	1/1:14:20:17:0.85:P
contig_455	261867	.	T	TTTA	22	PASS	.	GT:GQ:DP:AD:VAF:C	1/1:22:21:17:0.81:P
contig_455	261894	.	T	TA	18.1	PASS	.	GT:GQ:DP:AD:VAF:C	1/1:16:21:18:0.857143:DV
contig_455	261895	.	T	TA	16.6	PASS	.	GT:GQ:DP:AD:VAF:C	1/1:16:21:19:0.904762:DV
contig_455	261938	.	A	AT	25	PASS	.	GT:GQ:DP:AD:VAF:C	1/1:22:22:20:0.909091:DV
contig_455	261942	.	T	TA	28.6	PASS	.	GT:GQ:DP:AD:VAF:C	1/1:24:22:21:0.954545:DV
contig_455	261965	.	T	TA	18	PASS	.	GT:GQ:DP:AD:VAF:C	1/1:18:23:22:0.957:P
contig_455	262015	.	C	CT	15	PASS	.	GT:GQ:DP:AD:VAF:C	1/1:15:21:19:0.905:P
contig_455	262077	.	T	TTTA	15.4	PASS	.	GT:GQ:DP:AD:VAF:C	1/1:14:18:17:0.944444:DV
contig_455	262084	.	T	TAA	9.9	PASS	.	GT:GQ:DP:AD:VAF:C	1/1:9:19:18:0.947368:DV
contig_455	262087	.	T	TA	9.4	PASS	.	GT:GQ:DP:AD:VAF:C	1/1:9:19:19:1:DV
contig_455	262095	.	T	TA	26	PASS	.	GT:GQ:DP:AD:VAF:C	1/1:25:19:19:1:DV
contig_455	262147	.	T	TA	15	PASS	.	GT:GQ:DP:AD:VAF:C	1/1:15:19:17:0.895:P
contig_455	262252	.	G	GAA	34	PASS	.	GT:GQ:DP:AD:VAF:C	1/1:34:18:15:0.833333:DV
contig_455	262255	.	T	TA	41.3	PASS	.	GT:GQ:DP:AD:VAF:C	1/1:38:19:16:0.842105:DV
contig_455	262272	.	G	GA	20	PASS	.	GT:GQ:DP:AD:VAF:C	1/1:20:19:16:0.842:P
contig_455	269863	.	A	G	43.3	PASS	.	GT:GQ:DP:AD:VAF:C:PS	1|0:43:58:22:0.37931:DV:269862
contig_455	273581	.	C	A	16.3	PASS	.	GT:GQ:DP:AD:VAF:C:PS	1|0:16:76:23:0.302632:DV:269862
contig_455	273614	.	C	T	0	refCall	.	GT:GQ:DP:AD:VAF:C	0/0:20:70:17:0.242857:DV
contig_455	273617	.	ATAT	A	1.3	refCall	.	GT:GQ:DP:AD:VAF:C	./.:6:74:20:0.27027:DV
contig_455	274723	.	A	G	6.7	PASS	.	GT:GQ:DP:AD:VAF:C	0/1:7:105:54:0.514286:DV
contig_455	274873	.	G	A	0.2	refCall	.	GT:GQ:DP:AD:VAF:C	./.:13:109:39:0.357798:DV
contig_455	274894	.	T	C	2.2	refCall	.	GT:GQ:DP:AD:VAF:C	./.:4:116:59:0.508621:DV
contig_455	275355	.	A	G	1.8	refCall	.	GT:GQ:DP:AD:VAF:C	./.:5:127:64:0.503937:DV
contig_455	275740	.	ATGGAGG	A	0	refCall	.	GT:GQ:DP:AD:VAF:C	0/0:21:170:25:0.147059:DV
contig_455	275756	.	T	C	0	refCall	.	GT:GQ:DP:AD:VAF:C	0/0:21:171:37:0.216374:DV
contig_455	275762	.	T	C	0	refCall	.	GT:GQ:DP:AD:VAF:C	0/0:36:171:37:0.216374:DV
contig_455	275763	.	A	G	0	refCall	.	GT:GQ:DP:AD:VAF:C	0/0:29:174:33:0.189655:DV
contig_455	275773	.	A	G	0.8	refCall	.	GT:GQ:DP:AD:VAF:C	./.:8:144:71:0.493056:DV
contig_455	275782	.	G	A	0	refCall	.	GT:GQ:DP:AD:VAF:C	0/0:29:173:37:0.213873:DV
contig_455	275883	.	T	C	4.8	PASS	.	GT:GQ:DP:AD:VAF:C	0/1:5:175:57:0.325714:DV
contig_455	275888	.	G	A	0	refCall	.	GT:GQ:DP:AD:VAF:C	0/0:32:174:40:0.229885:DV
contig_455	275905	.	A	G	0	refCall	.	GT:GQ:DP:AD:VAF:C	0/0:26:178:42:0.235955:DV
contig_455	276181	.	T	C	15.7	PASS	.	GT:GQ:DP:AD:VAF:C	0/1:9:189:98:0.518519:DV
contig_455	276243	.	A	G	7.5	PASS	.	GT:GQ:DP:AD:VAF:C	0/1:7:191:87:0.455497:DV
contig_455	276245	.	A	G	7.5	PASS	.	GT:GQ:DP:AD:VAF:C	0/1:7:184:79:0.429348:DV
contig_455	276247	.	C	G	7.8	PASS	.	GT:GQ:DP:AD:VAF:C	0/1:8:188:85:0.452128:DV
contig_455	276254	.	C	T	1.1	refCall	.	GT:GQ:DP:AD:VAF:C	./.:7:190:55:0.289474:DV
contig_455	276263	.	T	C	9.8	PASS	.	GT:GQ:DP:AD:VAF:C	0/1:10:177:69:0.38983:DV
contig_455	276269	.	A	G	14.5	PASS	.	GT:GQ:DP:AD:VAF:C	0/1:14:184:81:0.440217:DV
contig_455	276283	.	G	A	2.7	refCall	.	GT:GQ:DP:AD:VAF:C	./.:3:188:52:0.276596:DV
contig_455	276293	.	T	C	10	PASS	.	GT:GQ:DP:AD:VAF:C:PS	0|1:10:191:85:0.445026:DV:269862
contig_455	276357	.	T	C	23.6	PASS	.	GT:GQ:DP:AD:VAF:C	0/1:6:191:92:0.481675:DV
contig_455	276371	.	T	A	3.9	PASS	.	GT:GQ:DP:AD:VAF:C:PS	0|1:4:192:53:0.276042:DV:269862
contig_455	276407	.	G	A	4.4	PASS	.	GT:GQ:DP:AD:VAF:C:PS	0|1:4:192:59:0.307292:DV:269862
contig_455	276565	.	A	G	3.9	PASS	.	GT:GQ:DP:AD:VAF:C:PS	1|0:4:199:90:0.452261:DV:269862
contig_455	276622	.	C	T	0	refCall	.	GT:GQ:DP:AD:VAF:C	0/0:20:200:48:0.24:DV
contig_455	276657	.	G	A	0	refCall	.	GT:GQ:DP:AD:VAF:C	0/0:21:198:50:0.252525:DV
contig_455	276745	.	G	A	0.3	refCall	.	GT:GQ:DP:AD:VAF:C	./.:12:187:38:0.203209:DV
contig_455	276746	.	T	C	0.5	refCall	.	GT:GQ:DP:AD:VAF:C	./.:10:194:39:0.201031:DV
contig_455	276886	.	T	A	0	refCall	.	GT:GQ:DP:AD:VAF:C	0/0:28:202:53:0.262376:DV
contig_455	276961	.	G	A	21	PASS	.	GT:GQ:DP:AD:VAF:C	0/1:21:125:77:0.616:P
contig_455	276990	.	T	G	0.1	refCall	.	GT:GQ:DP:AD:VAF:C	./.:18:196:33:0.168367:DV
contig_455	277009	.	C	T	0.2	refCall	.	GT:GQ:DP:AD:VAF:C	./.:13:198:52:0.262626:DV
contig_455	277021	.	AATGATAATG	A	11.1	PASS	.	GT:GQ:DP:AD:VAF:C:PS	1|0:10:181:48:0.265193:DV:269862
contig_455	277048	.	G	C	3.8	PASS	.	GT:GQ:DP:AD:VAF:C:PS	0|1:4:184:48:0.26087:DV:269862
contig_455	277081	.	T	C	0	refCall	.	GT:GQ:DP:AD:VAF:C	0/0:21:186:47:0.252688:DV
contig_455	277089	.	C	T	10.2	PASS	.	GT:GQ:DP:AD:VAF:C	0/1:10:199:70:0.351759:DV
contig_455	277098	.	C	T	1.3	refCall	.	GT:GQ:DP:AD:VAF:C	./.:6:201:57:0.283582:DV
contig_455	277392	.	C	T	0.1	refCall	.	GT:GQ:DP:AD:VAF:C	./.:15:185:48:0.259459:DV
contig_455	277522	.	C	T	0.1	refCall	.	GT:GQ:DP:AD:VAF:C	./.:17:185:48:0.259459:DV
contig_455	277543	.	G	A	1.7	refCall	.	GT:GQ:DP:AD:VAF:C	./.:5:189:53:0.280423:DV
contig_455	277564	.	C	T	1.3	refCall	.	GT:GQ:DP:AD:VAF:C	./.:6:188:48:0.255319:DV
contig_455	277647	.	G	C	17	PASS	.	GT:GQ:DP:AD:VAF:C:PS	1|0:17:125:70:0.56:P:269862
contig_455	277679	.	A	T	0.8	refCall	.	GT:GQ:DP:AD:VAF:C	./.:8:185:50:0.27027:DV
contig_455	277727	.	CGCGT	C	0.8	refCall	.	GT:GQ:DP:AD:VAF:C	./.:8:186:43:0.231183:DV
contig_455	277737	.	C	T	0.9	refCall	.	GT:GQ:DP:AD:VAF:C	./.:7:185:51:0.275676:DV
contig_455	277771	.	CTGG	C	2.4	refCall	.	GT:GQ:DP:AD:VAF:C	./.:4:188:45:0.239362:DV
contig_455	277856	.	C	T	3.8	PASS	.	GT:GQ:DP:AD:VAF:C:PS	0|1:4:189:54:0.285714:DV:269862
contig_455	277957	.	A	G	0.4	refCall	.	GT:GQ:DP:AD:VAF:C	./.:10:181:46:0.254144:DV
contig_455	278054	.	C	T	0.6	refCall	.	GT:GQ:DP:AD:VAF:C	./.:9:171:47:0.274854:DV
contig_455	278154	.	A	C	1.9	refCall	.	GT:GQ:DP:AD:VAF:C	./.:5:175:46:0.262857:DV
contig_455	278197	.	C	T	0	refCall	.	GT:GQ:DP:AD:VAF:C	0/0:30:175:26:0.148571:DV
contig_455	278355	.	CATT	C	13	PASS	.	GT:GQ:DP:AD:VAF:C:PS	1|0:13:125:82:0.656:P:269862
contig_455	278560	.	G	A	0.4	refCall	.	GT:GQ:DP:AD:VAF:C	./.:10:159:44:0.27673:DV
contig_455	278578	.	T	C	2.4	refCall	.	GT:GQ:DP:AD:VAF:C	./.:4:157:43:0.273885:DV
contig_455	278581	.	C	A	3.7	PASS	.	GT:GQ:DP:AD:VAF:C:PS	1|0:4:156:44:0.282051:DV:269862
contig_455	278761	.	G	A	1.7	refCall	.	GT:GQ:DP:AD:VAF:C	./.:5:146:43:0.294521:DV
contig_455	278798	.	G	A	1.8	refCall	.	GT:GQ:DP:AD:VAF:C	./.:5:145:42:0.289655:DV
contig_455	278861	.	A	G	0.4	refCall	.	GT:GQ:DP:AD:VAF:C	./.:11:140:42:0.3:DV
contig_455	278946	.	T	G	0.6	refCall	.	GT:GQ:DP:AD:VAF:C	./.:9:144:24:0.166667:DV
contig_455	278960	.	ACCGTAT	A	0.3	refCall	.	GT:GQ:DP:AD:VAF:C	./.:12:138:25:0.181159:DV
contig_455	278986	.	G	A	2.7	refCall	.	GT:GQ:DP:AD:VAF:C	./.:3:141:41:0.29078:DV
contig_455	278996	.	G	A	0.7	refCall	.	GT:GQ:DP:AD:VAF:C	./.:8:134:46:0.343284:DV
contig_455	279017	.	G	A	3.2	PASS	.	GT:GQ:DP:AD:VAF:C	0/1:3:138:45:0.326087:DV
contig_455	279050	.	C	T	5.2	PASS	.	GT:GQ:DP:AD:VAF:C:PS	0|1:5:136:49:0.360294:DV:269862
contig_455	279196	.	C	T	19	PASS	.	GT:GQ:DP:AD:VAF:C	0/1:19:125:52:0.416:P
contig_455	279250	.	A	G	4.3	PASS	.	GT:GQ:DP:AD:VAF:C:PS	1|0:4:132:42:0.318182:DV:269862
contig_455	279299	.	A	G	4.6	PASS	.	GT:GQ:DP:AD:VAF:C	0/1:5:121:33:0.272727:DV
contig_455	279300	.	C	G	5.3	PASS	.	GT:GQ:DP:AD:VAF:C	0/1:5:133:38:0.285714:DV
contig_455	279307	.	A	G	10.3	PASS	.	GT:GQ:DP:AD:VAF:C	0/1:10:132:41:0.310606:DV
contig_455	279322	.	C	T	5.6	PASS	.	GT:GQ:DP:AD:VAF:C	0/1:6:134:40:0.298507:DV
contig_455	279653	.	G	A	21	PASS	.	GT:GQ:DP:AD:VAF:C:PS	0|1:21:120:39:0.325:P:269862
contig_455	279760	.	T	C	21	PASS	.	GT:GQ:DP:AD:VAF:C:PS	1|0:21:115:58:0.504:P:269862
contig_455	279774	.	T	G	4.6	PASS	.	GT:GQ:DP:AD:VAF:C:PS	0|1:5:116:28:0.241379:DV:269862
contig_455	279777	.	G	A	3	PASS	.	GT:GQ:DP:AD:VAF:C:PS	0|1:3:111:31:0.279279:DV:269862
contig_455	280012	.	G	A	2.7	refCall	.	GT:GQ:DP:AD:VAF:C	./.:3:111:33:0.297297:DV
contig_455	280054	.	G	A	7.2	PASS	.	GT:GQ:DP:AD:VAF:C:PS	0|1:7:113:37:0.327434:DV:269862
contig_455	280093	.	G	A	5.3	PASS	.	GT:GQ:DP:AD:VAF:C	0/1:5:106:32:0.301887:DV
contig_455	280225	.	T	C	3.2	PASS	.	GT:GQ:DP:AD:VAF:C	0/1:3:91:24:0.263736:DV
contig_455	280300	.	C	T	5.9	PASS	.	GT:GQ:DP:AD:VAF:C	0/1:6:97:37:0.381443:DV
contig_455	280409	.	C	T	4.4	PASS	.	GT:GQ:DP:AD:VAF:C	0/1:4:75:25:0.333333:DV
contig_455	280603	.	A	G	2.6	refCall	.	GT:GQ:DP:AD:VAF:C	./.:3:60:23:0.383333:DV
contig_455	280696	.	T	G	0.7	refCall	.	GT:GQ:DP:AD:VAF:C	./.:8:77:21:0.272727:DV
contig_455	280753	.	A	C	1.9	refCall	.	GT:GQ:DP:AD:VAF:C	./.:5:76:32:0.421053:DV
contig_455	281021	.	G	A	0.2	refCall	.	GT:GQ:DP:AD:VAF:C	./.:13:75:29:0.386667:DV
contig_455	281305	.	G	A	0.3	refCall	.	GT:GQ:DP:AD:VAF:C	./.:12:68:18:0.264706:DV
contig_455	281316	.	A	G	0.1	refCall	.	GT:GQ:DP:AD:VAF:C	./.:17:72:13:0.180556:DV
contig_455	282021	.	C	T	0	refCall	.	GT:GQ:DP:AD:VAF:C	0/0:43:51:10:0.196078:DV
contig_455	282097	.	G	A	0	refCall	.	GT:GQ:DP:AD:VAF:C	0/0:42:53:12:0.226415:DV
contig_455	282129	.	C	T	0	refCall	.	GT:GQ:DP:AD:VAF:C	0/0:39:53:11:0.207547:DV
contig_455	282420	.	C	T	0	refCall	.	GT:GQ:DP:AD:VAF:C	0/0:25:48:9:0.1875:DV
contig_455	282803	.	TA	T	0.1	refCall	.	GT:GQ:DP:AD:VAF:C	./.:16:34:6:0.176471:DV
contig_455	283501	.	G	A	14.3	PASS	.	GT:GQ:DP:AD:VAF:C:PS	0|1:14:27:10:0.37037:DV:269862
contig_455	283593	.	T	C	13	PASS	.	GT:GQ:DP:AD:VAF:C:PS	0|1:13:28:10:0.357143:DV:269862
contig_455	283921	.	TTATA	TTA,T	8.7	PASS	.	GT:GQ:DP:AD:VAF:C:PS	2|0:4:32:6,6:0.1875,0.1875:DV:269862
contig_455	288174	.	G	A	17	PASS	.	GT:GQ:DP:AD:VAF:C:PS	1|0:17:46:18:0.391:P:269862
contig_455	288417	.	G	A	51.7	PASS	.	GT:GQ:DP:AD:VAF:C:PS	1|0:51:32:12:0.375:DV:269862
contig_455	288918	.	A	G	20	PASS	.	GT:GQ:DP:AD:VAF:C:PS	0|1:20:50:27:0.54:P:269862
contig_455	290796	.	A	G	17	PASS	.	GT:GQ:DP:AD:VAF:C:PS	1|0:17:52:20:0.385:P:269862
contig_455	292601	.	CCACGTTCGAAACGGCCA	C	45.3	PASS	.	GT:GQ:DP:AD:VAF:C:PS	0|1:42:50:7:0.14:DV:269862
contig_455	294174	.	T	G	18	PASS	.	GT:GQ:DP:AD:VAF:C:PS	0|1:18:48:21:0.438:P:269862
contig_455	294285	.	C	T	1.7	refCall	.	GT:GQ:DP:AD:VAF:C	./.:5:29:10:0.344828:DV
contig_455	294303	.	C	G	0.3	refCall	.	GT:GQ:DP:AD:VAF:C	./.:12:47:8:0.170213:DV
contig_455	298512	.	AT	A	0.4	refCall	.	GT:GQ:DP:AD:VAF:C	./.:11:37:5:0.135135:DV
contig_455	299843	.	C	T	20	PASS	.	GT:GQ:DP:AD:VAF:C:PS	1|0:20:43:20:0.465:P:269862
contig_455	301044	.	G	A	17	PASS	.	GT:GQ:DP:AD:VAF:C:PS	1|0:17:45:16:0.356:P:269862
contig_455	304256	.	T	C	16	PASS	.	GT:GQ:DP:AD:VAF:C:PS	1|0:16:37:12:0.324:P:269862
contig_455	304396	.	T	TGTAACC	38.1	PASS	.	GT:GQ:DP:AD:VAF:C:PS	1|0:38:38:9:0.236842:DV:269862
contig_455	304768	.	GTATA	G,GTA	11	PASS	.	GT:GQ:DP:AD:VAF:C:PS	1|0:11:40:10,5:0.25,0.125:P:269862
contig_455	304998	.	CA	C	0.2	refCall	.	GT:GQ:DP:AD:VAF:C	./.:13:40:12:0.3:DV
contig_455	308370	.	AATATAT	A	7.4	PASS	.	GT:GQ:DP:AD:VAF:C:PS	0|1:7:46:12:0.26087:DV:269862
contig_455	308698	.	C	A	0.3	refCall	.	GT:GQ:DP:AD:VAF:C	./.:12:44:14:0.318182:DV
contig_455	313642	.	GA	G	1.2	refCall	.	GT:GQ:DP:AD:VAF:C	./.:6:56:14:0.25:DV
contig_455	316304	.	A	G	41.3	PASS	.	GT:GQ:DP:AD:VAF:C:PS	1|0:41:45:14:0.311111:DV:269862
contig_455	318665	.	TATATATATATATATATATATATATATATATATATATATAC	T	31.9	PASS	.	GT:GQ:DP:AD:VAF:C:PS	1|0:30:44:13:0.295455:DV:269862
contig_455	321350	.	G	A	43.9	PASS	.	GT:GQ:DP:AD:VAF:C:PS	1|0:44:54:17:0.314815:DV:269862
contig_455	323572	.	AT	A	0	refCall	.	GT:GQ:DP:AD:VAF:C	0/0:21:50:23:0.46:DV
contig_455	325097	.	T	C	17	PASS	.	GT:GQ:DP:AD:VAF:C:PS	1|0:17:43:16:0.372:P:269862
contig_455	325816	.	AC	A	6.8	PASS	.	GT:GQ:DP:AD:VAF:C:PS	1|0:7:46:20:0.434783:DV:269862
contig_455	327383	.	T	G	20	PASS	.	GT:GQ:DP:AD:VAF:C:PS	0|1:20:39:16:0.41:P:269862
contig_455	329577	.	A	T	16	PASS	.	GT:GQ:DP:AD:VAF:C:PS	0|1:16:56:24:0.429:P:269862
contig_455	330962	.	CCCGCCGCCG	C	43.6	PASS	.	GT:GQ:DP:AD:VAF:C:PS	0|1:43:54:21:0.388889:DV:269862
contig_455	335842	.	A	G	21	PASS	.	GT:GQ:DP:AD:VAF:C:PS	0|1:21:48:24:0.5:P:269862
contig_455	337965	.	C	T	17	PASS	.	GT:GQ:DP:AD:VAF:C:PS	1|0:17:56:22:0.393:P:269862
contig_455	338266	.	TC	T	1.6	refCall	.	GT:GQ:DP:AD:VAF:C	./.:5:55:16:0.290909:DV
contig_455	343404	.	A	T	57.6	PASS	.	GT:GQ:DP:AD:VAF:C:PS	1|0:58:38:16:0.421053:DV:269862
contig_455	346138	.	G	A	19	PASS	.	GT:GQ:DP:AD:VAF:C:PS	0|1:19:39:18:0.462:P:269862
contig_455	347292	.	CAGA	C	0.7	refCall	.	GT:GQ:DP:AD:VAF:C	./.:8:28:8:0.285714:DV
contig_455	347518	.	TTATATATATA	T,TTA	12.8	PASS	.	GT:GQ:DP:AD:VAF:C:PS	0|2:7:27:6,5:0.222222,0.185185:DV:269862
contig_455	349172	.	C	T	20	PASS	.	GT:GQ:DP:AD:VAF:C:PS	0|1:20:39:18:0.462:P:269862
contig_455	359739	.	A	C	18	PASS	.	GT:GQ:DP:AD:VAF:C:PS	1|0:18:48:18:0.375:P:269862
contig_455	365182	.	CA	C	8.1	PASS	.	GT:GQ:DP:AD:VAF:C	1/1:5:40:5:0.125:DV
contig_455	365689	.	A	C	23.7	PASS	.	GT:GQ:DP:AD:VAF:C:PS	0|1:24:33:16:0.484848:DV:269862
contig_455	365711	.	CATATAT	C	0	refCall	.	GT:GQ:DP:AD:VAF:C	0/0:22:31:6:0.193548:DV
contig_455	368200	.	ATC	A	6.5	PASS	.	GT:GQ:DP:AD:VAF:C:PS	0|1:4:45:11:0.244444:DV:269862
contig_455	369080	.	G	C	48.4	PASS	.	GT:GQ:DP:AD:VAF:C:PS	1|0:48:37:14:0.378378:DV:269862
contig_455	370052	.	G	GATGA	11	PASS	.	GT:GQ:DP:AD:VAF:C:PS	1|0:11:41:10:0.244:P:269862
contig_455	370864	.	GA	G	6.4	PASS	.	GT:GQ:DP:AD:VAF:C	1/1:3:46:7:0.152174:DV
contig_455	370874	.	A	T	0.3	refCall	.	GT:GQ:DP:AD:VAF:C	./.:12:41:7:0.170732:DV
contig_455	371504	.	A	G	18	PASS	.	GT:GQ:DP:AD:VAF:C:PS	1|0:18:46:19:0.413:P:269862
contig_455	373603	.	CA	C	8	PASS	.	GT:GQ:DP:AD:VAF:C	1/1:6:40:17:0.425:DV
contig_455	374845	.	T	C	10.6	PASS	.	GT:GQ:DP:AD:VAF:C	1/1:11:44:6:0.136364:DV
contig_455	374846	.	T	C	0.1	refCall	.	GT:GQ:DP:AD:VAF:C	./.:15:45:9:0.2:DV
contig_455	378272	.	TA	T	0.1	refCall	.	GT:GQ:DP:AD:VAF:C	./.:15:64:18:0.28125:DV
contig_455	379106	.	AT	A	14.4	PASS	.	GT:GQ:DP:AD:VAF:C	1/1:12:62:8:0.129032:DV
contig_455	380955	.	A	G	22	PASS	.	GT:GQ:DP:AD:VAF:C:PS	0|1:22:53:26:0.491:P:269862
contig_455	386100	.	G	T	47.2	PASS	.	GT:GQ:DP:AD:VAF:C:PS	1|0:47:55:23:0.418182:DV:269862
contig_455	386853	.	C	T	0.8	refCall	.	GT:GQ:DP:AD:VAF:C	./.:8:47:20:0.425532:DV
contig_455	386854	.	A	T	1.8	refCall	.	GT:GQ:DP:AD:VAF:C	./.:5:48:22:0.458333:DV
contig_455	388327	.	G	T	23	PASS	.	GT:GQ:DP:AD:VAF:C:PS	0|1:23:58:26:0.448:P:269862
contig_455	393349	.	ATCTCTC	A	4.4	PASS	.	GT:GQ:DP:AD:VAF:C:PS	0|1:3:49:6:0.122449:DV:269862
contig_455	401300	.	G	T	19	PASS	.	GT:GQ:DP:AD:VAF:C:PS	1|0:19:58:28:0.483:P:269862
contig_455	401526	.	TA	T	0.1	refCall	.	GT:GQ:DP:AD:VAF:C	./.:19:54:19:0.351852:DV
contig_455	401598	.	A	T	20	PASS	.	GT:GQ:DP:AD:VAF:C:PS	0|1:20:52:20:0.385:P:269862
contig_455	402222	.	TA	T	0.1	refCall	.	GT:GQ:DP:AD:VAF:C	./.:16:57:16:0.280702:DV
contig_455	405922	.	GAA	G,GA	6.5	PASS	.	GT:GQ:DP:AD:VAF:C:PS	0|2:2:56:9,6:0.160714,0.107143:DV:269862
contig_455	408793	.	G	C	20	PASS	.	GT:GQ:DP:AD:VAF:C:PS	0|1:20:50:23:0.46:P:269862
contig_455	409949	.	C	T	0	refCall	.	GT:GQ:DP:AD:VAF:C	0/0:23:35:12:0.342857:DV
contig_455	410101	.	GTATA	G	0.4	refCall	.	GT:GQ:DP:AD:VAF:C	./.:11:37:10:0.27027:DV
contig_455	412701	.	C	T	18	PASS	.	GT:GQ:DP:AD:VAF:C:PS	1|0:18:59:23:0.39:P:269862
contig_455	413787	.	T	C	47.4	PASS	.	GT:GQ:DP:AD:VAF:C:PS	1|0:47:52:17:0.326923:DV:269862
contig_455	414020	.	G	GA	0.3	refCall	.	GT:GQ:DP:AD:VAF:C	./.:11:47:12:0.255319:DV
contig_455	414482	.	T	G	18	PASS	.	GT:GQ:DP:AD:VAF:C:PS	1|0:18:44:17:0.386:P:269862
contig_455	416241	.	G	A	20	PASS	.	GT:GQ:DP:AD:VAF:C:PS	1|0:20:52:24:0.462:P:269862
contig_455	416810	.	TAA	TA,T	13.2	PASS	.	GT:GQ:DP:AD:VAF:C:PS	1|2:2:53:7,7:0.132075,0.132075:DV:269862
contig_455	423143	.	TTA	T	8.1	PASS	.	GT:GQ:DP:AD:VAF:C:PS	0|1:8:39:13:0.333333:DV:269862
contig_455	423570	.	TAA	TA,T	9.3	PASS	.	GT:GQ:DP:AD:VAF:C:PS	2|0:2:31:6,6:0.193548,0.193548:DV:269862
contig_455	423714	.	A	G	19.2	PASS	.	GT:GQ:DP:AD:VAF:C:PS	1|0:19:34:13:0.382353:DV:269862
contig_455	428501	.	C	T	19	PASS	.	GT:GQ:DP:AD:VAF:C:PS	0|1:19:50:26:0.52:P:269862
contig_455	432755	.	CT	C	0.4	refCall	.	GT:GQ:DP:AD:VAF:C	./.:10:60:21:0.35:DV
contig_455	434259	.	TGA	T	24.7	PASS	.	GT:GQ:DP:AD:VAF:C	1/1:22:49:15:0.306122:DV
contig_455	436425	.	G	A	21	PASS	.	GT:GQ:DP:AD:VAF:C:PS	1|0:21:48:22:0.458:P:436424
contig_455	436613	.	G	A	20	PASS	.	GT:GQ:DP:AD:VAF:C:PS	0|1:20:49:24:0.49:P:436424
contig_455	436874	.	G	C	19	PASS	.	GT:GQ:DP:AD:VAF:C:PS	0|1:19:46:21:0.457:P:436424
contig_455	437946	.	T	C	20	PASS	.	GT:GQ:DP:AD:VAF:C:PS	0|1:20:54:25:0.463:P:436424
contig_455	439422	.	A	G	17	PASS	.	GT:GQ:DP:AD:VAF:C:PS	1|0:17:57:22:0.386:P:436424
contig_455	439869	.	T	C	37.9	PASS	.	GT:GQ:DP:AD:VAF:C:PS	1|0:38:52:17:0.326923:DV:436424
contig_455	439907	.	A	G	70.3	PASS	.	GT:GQ:DP:AD:VAF:C:PS	1|0:69:60:27:0.45:DV:436424
contig_455	440272	.	ATTCTCTCTCTCTCTC	A	7.7	PASS	.	GT:GQ:DP:AD:VAF:C:PS	1|0:8:60:11:0.183333:DV:436424
contig_455	443510	.	T	C	20	PASS	.	GT:GQ:DP:AD:VAF:C:PS	1|0:20:61:28:0.459:P:436424
contig_455	443854	.	ATC	A	0	refCall	.	GT:GQ:DP:AD:VAF:C	0/0:45:62:19:0.306452:DV
contig_455	445421	.	C	T	19	PASS	.	GT:GQ:DP:AD:VAF:C:PS	0|1:19:45:17:0.378:P:436424
contig_455	449432	.	C	G	19	PASS	.	GT:GQ:DP:AD:VAF:C:PS	0|1:19:52:18:0.346:P:436424
contig_455	450138	.	T	C	51.6	PASS	.	GT:GQ:DP:AD:VAF:C:PS	0|1:51:50:14:0.28:DV:436424
contig_455	455607	.	GAATAT	G	6.5	PASS	.	GT:GQ:DP:AD:VAF:C:PS	1|0:6:42:15:0.357143:DV:436424
contig_455	455665	.	TATA	T	19.9	PASS	.	GT:GQ:DP:AD:VAF:C:PS	0|1:20:35:10:0.285714:DV:436424
contig_455	456024	.	TA	T	0.2	refCall	.	GT:GQ:DP:AD:VAF:C	./.:13:39:9:0.230769:DV
contig_455	456992	.	GTA	G	30.6	PASS	.	GT:GQ:DP:AD:VAF:C:PS	1|0:31:45:12:0.266667:DV:436424
contig_455	459981	.	G	A	66.6	PASS	.	GT:GQ:DP:AD:VAF:C:PS	1|0:62:43:21:0.488372:DV:436424
contig_455	459982	.	G	C	58.7	PASS	.	GT:GQ:DP:AD:VAF:C:PS	1|0:56:43:21:0.488372:DV:436424
contig_455	460273	.	C	T	21	PASS	.	GT:GQ:DP:AD:VAF:C:PS	0|1:21:50:21:0.42:P:436424
contig_455	462786	.	T	C	65.3	PASS	.	GT:GQ:DP:AD:VAF:C:PS	1|0:65:50:20:0.4:DV:436424
contig_455	463173	.	T	TCG	1.8	refCall	.	GT:GQ:DP:AD:VAF:C	./.:5:42:9:0.214286:DV
contig_455	463838	.	G	A	18	PASS	.	GT:GQ:DP:AD:VAF:C:PS	1|0:18:47:19:0.404:P:436424
contig_455	464285	.	T	C	62.6	PASS	.	GT:GQ:DP:AD:VAF:C:PS	1|0:61:46:20:0.434783:DV:436424
contig_455	464453	.	GAC	G	2.3	refCall	.	GT:GQ:DP:AD:VAF:C	./.:4:41:8:0.195122:DV
contig_455	468142	.	TTATATATATATATATATATA	T	23.6	PASS	.	GT:GQ:DP:AD:VAF:C:PS	1|0:24:52:16:0.307692:DV:436424
contig_455	468892	.	GATTACTAATTAATGGATAA	G	37.7	PASS	.	GT:GQ:DP:AD:VAF:C:PS	1|0:31:61:27:0.442623:DV:436424
contig_455	468910	.	A	AACT	13	PASS	.	GT:GQ:DP:AD:VAF:C:PS	0|1:10:30:23:0.766667:DV:436424
contig_455	472050	.	ATGTG	A,ATG	20.5	PASS	.	GT:GQ:DP:AD:VAF:C:PS	2|0:3:50:10,12:0.2,0.24:DV:436424
contig_455	472411	.	A	AT	11	PASS	.	GT:GQ:DP:AD:VAF:C	1/1:11:41:30:0.732:P
contig_455	473061	.	GA	G	0.6	refCall	.	GT:GQ:DP:AD:VAF:C	./.:9:57:11:0.192982:DV
contig_455	473869	.	TGAGAGAGAGAGAGAGAGAGAGA	T	21.4	PASS	.	GT:GQ:DP:AD:VAF:C:PS	1|0:21:60:9:0.15:DV:436424
contig_455	474171	.	A	G	23	PASS	.	GT:GQ:DP:AD:VAF:C:PS	0|1:23:59:28:0.475:P:436424
contig_455	474329	.	T	C	21	PASS	.	GT:GQ:DP:AD:VAF:C:PS	0|1:21:55:25:0.455:P:436424
contig_455	475445	.	AT	A	1.4	refCall	.	GT:GQ:DP:AD:VAF:C	./.:6:39:12:0.307692:DV
contig_455	476413	.	G	A	1.2	refCall	.	GT:GQ:DP:AD:VAF:C	./.:6:28:7:0.25:DV
contig_455	476415	.	G	A	1.2	refCall	.	GT:GQ:DP:AD:VAF:C	./.:6:32:7:0.21875:DV
contig_455	476419	.	G	GTA	0.2	refCall	.	GT:GQ:DP:AD:VAF:C	./.:14:34:7:0.205882:DV
contig_455	477811	.	T	C	45.7	PASS	.	GT:GQ:DP:AD:VAF:C:PS	1|0:46:37:13:0.351351:DV:436424
contig_455	479423	.	ATTGCG	A	40	PASS	.	GT:GQ:DP:AD:VAF:C:PS	1|0:40:45:14:0.311111:DV:436424
contig_455	482871	.	G	A	17	PASS	.	GT:GQ:DP:AD:VAF:C:PS	0|1:17:39:18:0.462:P:436424
contig_455	483484	.	T	C	20	PASS	.	GT:GQ:DP:AD:VAF:C:PS	0|1:20:43:18:0.419:P:436424
contig_455	486028	.	A	G	20	PASS	.	GT:GQ:DP:AD:VAF:C:PS	1|0:20:47:23:0.489:P:436424
contig_455	487034	.	A	G	13.7	PASS	.	GT:GQ:DP:AD:VAF:C	1/1:13:42:18:0.428571:DV
contig_455	487587	.	C	A	17	PASS	.	GT:GQ:DP:AD:VAF:C:PS	1|0:17:47:20:0.426:P:436424
contig_455	488359	.	G	A	17	PASS	.	GT:GQ:DP:AD:VAF:C:PS	1|0:17:42:16:0.381:P:436424
contig_455	490254	.	GAATGTAAAAGAGTGA	G	41.5	PASS	.	GT:GQ:DP:AD:VAF:C:PS	0|1:39:47:14:0.297872:DV:436424
contig_455	491652	.	G	A	23	PASS	.	GT:GQ:DP:AD:VAF:C:PS	0|1:23:49:20:0.408:P:436424
contig_455	496948	.	AT	A	15.8	PASS	.	GT:GQ:DP:AD:VAF:C:PS	1|0:16:57:24:0.421053:DV:436424
contig_455	498711	.	T	C	21	PASS	.	GT:GQ:DP:AD:VAF:C:PS	0|1:21:57:24:0.421:P:436424
contig_455	499116	.	C	T	20	PASS	.	GT:GQ:DP:AD:VAF:C:PS	0|1:20:61:27:0.443:P:436424
contig_455	499865	.	T	C	21	PASS	.	GT:GQ:DP:AD:VAF:C:PS	0|1:21:54:26:0.481:P:436424
contig_455	500747	.	C	T	17	PASS	.	GT:GQ:DP:AD:VAF:C:PS	0|1:17:64:26:0.406:P:436424
contig_455	502652	.	G	T	23	PASS	.	GT:GQ:DP:AD:VAF:C:PS	0|1:19:75:40:0.533333:DV:436424
contig_455	504073	.	T	C	17	PASS	.	GT:GQ:DP:AD:VAF:C:PS	0|1:17:107:37:0.346:P:436424
contig_455	504257	.	G	A	21	PASS	.	GT:GQ:DP:AD:VAF:C:PS	1|0:21:113:50:0.442:P:436424
contig_455	510763	.	CGT	C	10.9	PASS	.	GT:GQ:DP:AD:VAF:C	1/1:9:61:21:0.344262:DV
contig_455	510767	.	T	C	10.7	PASS	.	GT:GQ:DP:AD:VAF:C	1/1:8:52:15:0.288462:DV
contig_455	510769	.	T	C	10.5	PASS	.	GT:GQ:DP:AD:VAF:C	1/1:6:62:28:0.451613:DV
contig_455	510771	.	T	C	12.1	PASS	.	GT:GQ:DP:AD:VAF:C	1/1:8:64:28:0.4375:DV
contig_455	510773	.	T	C	17.8	PASS	.	GT:GQ:DP:AD:VAF:C	1/1:10:65:30:0.461538:DV
contig_455	510775	.	T	C	17.1	PASS	.	GT:GQ:DP:AD:VAF:C	1/1:12:65:25:0.384615:DV
contig_455	510777	.	T	C	18.4	PASS	.	GT:GQ:DP:AD:VAF:C	1/1:13:65:30:0.461538:DV
contig_455	512302	.	T	TG	22.4	PASS	.	GT:GQ:DP:AD:VAF:C:PS	1|0:22:61:27:0.442623:DV:436424
contig_455	512754	.	G	A	13.5	PASS	.	GT:GQ:DP:AD:VAF:C	1/1:11:41:19:0.463415:DV
contig_455	513801	.	A	C	20.1	PASS	.	GT:GQ:DP:AD:VAF:C:PS	1|0:19:38:13:0.342105:DV:436424
contig_455	514559	.	T	C	5.7	PASS	.	GT:GQ:DP:AD:VAF:C:PS	1|0:6:38:11:0.289474:DV:436424
contig_455	514691	.	G	GC	16	PASS	.	GT:GQ:DP:AD:VAF:C	1/1:16:39:30:0.769:P
contig_455	514751	.	G	C	11.5	PASS	.	GT:GQ:DP:AD:VAF:C:PS	1|0:11:34:11:0.323529:DV:436424
contig_455	514935	.	CTATATA	C	2.2	refCall	.	GT:GQ:DP:AD:VAF:C	./.:4:37:8:0.216216:DV
contig_455	515343	.	AACACAC	A	9.4	PASS	.	GT:GQ:DP:AD:VAF:C:PS	1|0:9:41:6:0.146341:DV:436424
contig_455	519768	.	G	C	20	PASS	.	GT:GQ:DP:AD:VAF:C:PS	1|0:20:55:27:0.491:P:436424
contig_455	521315	.	C	T	18	PASS	.	GT:GQ:DP:AD:VAF:C:PS	0|1:18:58:23:0.397:P:436424
contig_455	530264	.	T	TC	1.8	refCall	.	GT:GQ:DP:AD:VAF:C	./.:5:36:7:0.194444:DV
contig_455	530265	.	T	C	6.6	PASS	.	GT:GQ:DP:AD:VAF:C	1/1:6:37:6:0.162162:DV
contig_455	530266	.	T	C	0	refCall	.	GT:GQ:DP:AD:VAF:C	0/0:20:38:10:0.263158:DV
contig_455	531155	.	C	T	21	PASS	.	GT:GQ:DP:AD:VAF:C:PS	0|1:21:36:15:0.417:P:531154
contig_455	531369	.	ATG	A	1	refCall	.	GT:GQ:DP:AD:VAF:C	./.:7:37:7:0.189189:DV
contig_455	532322	.	TAA	T	13	PASS	.	GT:GQ:DP:AD:VAF:C:PS	1|0:13:48:19:0.396:P:531154
contig_455	532402	.	G	A	17	PASS	.	GT:GQ:DP:AD:VAF:C:PS	1|0:17:47:18:0.383:P:531154
contig_455	532674	.	A	G	18	PASS	.	GT:GQ:DP:AD:VAF:C:PS	1|0:18:47:19:0.404:P:531154
contig_455	534390	.	T	C	50.2	PASS	.	GT:GQ:DP:AD:VAF:C:PS	1|0:50:49:19:0.387755:DV:531154
contig_455	534656	.	CAT	C	15	PASS	.	GT:GQ:DP:AD:VAF:C:PS	1|0:15:50:22:0.44:P:531154
contig_455	535484	.	T	C	18	PASS	.	GT:GQ:DP:AD:VAF:C:PS	1|0:18:56:25:0.446:P:531154
contig_455	537088	.	GT	G	0.1	refCall	.	GT:GQ:DP:AD:VAF:C	./.:18:55:12:0.218182:DV
contig_455	537574	.	C	T	19	PASS	.	GT:GQ:DP:AD:VAF:C:PS	1|0:19:59:26:0.441:P:531154
contig_455	538305	.	A	G	18	PASS	.	GT:GQ:DP:AD:VAF:C:PS	1|0:18:57:25:0.439:P:531154
contig_455	538941	.	A	G	19	PASS	.	GT:GQ:DP:AD:VAF:C:PS	1|0:19:53:24:0.453:P:531154
contig_455	542529	.	TGTG	T	12	PASS	.	GT:GQ:DP:AD:VAF:C:PS	1|0:12:47:14:0.298:P:531154
contig_455	542971	.	T	C	18	PASS	.	GT:GQ:DP:AD:VAF:C:PS	1|0:18:50:23:0.46:P:531154
contig_455	543363	.	GT	G	17	PASS	.	GT:GQ:DP:AD:VAF:C:PS	0|1:17:50:22:0.44:P:531154
contig_455	547023	.	C	T	67.5	PASS	.	GT:GQ:DP:AD:VAF:C:PS	1|0:67:60:23:0.383333:DV:531154
contig_455	547163	.	A	T	17	PASS	.	GT:GQ:DP:AD:VAF:C:PS	1|0:17:57:20:0.351:P:531154
contig_455	550281	.	C	T	21	PASS	.	GT:GQ:DP:AD:VAF:C:PS	0|1:21:49:20:0.408:P:531154
contig_455	553730	.	TGAC	T	22.1	PASS	.	GT:GQ:DP:AD:VAF:C:PS	0|1:22:53:12:0.226415:DV:531154
contig_455	553742	.	TGAC	T	18.3	PASS	.	GT:GQ:DP:AD:VAF:C:PS	0|1:18:64:19:0.296875:DV:531154
contig_455	555984	.	CT	C	8.9	PASS	.	GT:GQ:DP:AD:VAF:C	1/1:7:45:16:0.355556:DV
contig_455	555986	.	T	TC	0.6	refCall	.	GT:GQ:DP:AD:VAF:C	./.:9:37:7:0.189189:DV
contig_455	557035	.	T	C	17	PASS	.	GT:GQ:DP:AD:VAF:C:PS	0|1:17:43:17:0.395:P:531154
contig_455	557851	.	AT	A	0.6	refCall	.	GT:GQ:DP:AD:VAF:C	./.:9:45:14:0.311111:DV
contig_455	558068	.	TA	T	0.4	refCall	.	GT:GQ:DP:AD:VAF:C	./.:11:42:5:0.119048:DV
contig_455	558289	.	GTA	G	19.1	PASS	.	GT:GQ:DP:AD:VAF:C:PS	0|1:19:39:11:0.282051:DV:531154
contig_455	559843	.	CA	C	15	PASS	.	GT:GQ:DP:AD:VAF:C:PS	0|1:15:54:21:0.389:P:531154
contig_455	560412	.	T	C	20	PASS	.	GT:GQ:DP:AD:VAF:C:PS	0|1:20:57:20:0.351:P:531154
contig_455	561551	.	G	A	20	PASS	.	GT:GQ:DP:AD:VAF:C:PS	0|1:20:53:19:0.358:P:531154
contig_455	562010	.	C	T	18	PASS	.	GT:GQ:DP:AD:VAF:C:PS	0|1:18:52:19:0.365:P:531154
contig_455	562705	.	TCAGATTTATCCAATTTATCCAATAGCCAGTAGC	T	45.2	PASS	.	GT:GQ:DP:AD:VAF:C:PS	0|1:44:49:14:0.285714:DV:531154
contig_455	563509	.	G	GA	54.3	PASS	.	GT:GQ:DP:AD:VAF:C:PS	1|0:50:52:21:0.403846:DV:531154
contig_455	563565	.	TATCA	T	44.9	PASS	.	GT:GQ:DP:AD:VAF:C:PS	0|1:44:52:25:0.480769:DV:531154
contig_455	567724	.	A	G	24	PASS	.	GT:GQ:DP:AD:VAF:C:PS	0|1:24:56:25:0.446:P:531154
contig_455	568975	.	T	C	18	PASS	.	GT:GQ:DP:AD:VAF:C:PS	0|1:18:70:33:0.471:P:531154
contig_455	569591	.	T	C	18	PASS	.	GT:GQ:DP:AD:VAF:C:PS	1|0:18:71:34:0.479:P:531154
contig_455	573449	.	TTTAATATTTA	T	30.4	PASS	.	GT:GQ:DP:AD:VAF:C:PS	1|0:18:72:36:0.5:DV:531154
contig_455	577070	.	G	A	18	PASS	.	GT:GQ:DP:AD:VAF:C	1/1:18:33:32:0.97:P
contig_455	577294	.	A	AG	14	PASS	.	GT:GQ:DP:AD:VAF:C	1/1:14:30:22:0.733:P
contig_455	580648	.	T	TATA	8.7	PASS	.	GT:GQ:DP:AD:VAF:C:PS	0|1:8:12:6:0.5:DV:531154
contig_455	581053	.	A	G	17	PASS	.	GT:GQ:DP:AD:VAF:C	1/1:17:23:21:0.913:P
contig_455	582075	.	C	T	18	PASS	.	GT:GQ:DP:AD:VAF:C:PS	1|0:18:24:14:0.583:P:531154
contig_455	582420	.	TAAAAA	T	44.1	PASS	.	GT:GQ:DP:AD:VAF:C	1/1:36:27:13:0.481481:DV
contig_455	584830	.	A	G	18	PASS	.	GT:GQ:DP:AD:VAF:C:PS	0|1:18:44:18:0.409:P:531154
contig_455	584941	.	G	A	21	PASS	.	GT:GQ:DP:AD:VAF:C:PS	0|1:21:46:17:0.37:P:531154
contig_455	585789	.	A	G	8.3	PASS	.	GT:GQ:DP:AD:VAF:C:PS	0|1:8:39:15:0.384615:DV:531154
contig_455	586845	.	G	C	18	PASS	.	GT:GQ:DP:AD:VAF:C:PS	0|1:18:38:14:0.368:P:531154
contig_455	590165	.	CGTAT	C	26.9	PASS	.	GT:GQ:DP:AD:VAF:C:PS	0|1:27:45:17:0.377778:DV:531154
contig_455	592249	.	T	A	16	PASS	.	GT:GQ:DP:AD:VAF:C:PS	1|0:16:42:21:0.5:P:531154
contig_455	592441	.	CTA	C	15.3	PASS	.	GT:GQ:DP:AD:VAF:C:PS	0|1:15:42:15:0.357143:DV:531154
contig_455	593496	.	AT	A	5.3	PASS	.	GT:GQ:DP:AD:VAF:C	1/1:5:45:8:0.177778:DV
contig_455	594602	.	T	C	19	PASS	.	GT:GQ:DP:AD:VAF:C:PS	0|1:19:43:20:0.465:P:531154
contig_455	595419	.	ATTGTG	A,ATGTG,ATG	45.3	PASS	.	GT:GQ:DP:AD:VAF:C:PS	3|1:3:45:12,13,10:0.266667,0.288889,0.222222:DV:531154
contig_455	595926	.	T	C	18	PASS	.	GT:GQ:DP:AD:VAF:C:PS	0|1:18:42:14:0.333:P:531154
contig_455	596101	.	TTATATATA	T	21.3	PASS	.	GT:GQ:DP:AD:VAF:C:PS	0|1:21:42:8:0.190476:DV:531154
contig_455	603053	.	CAT	C	15.1	PASS	.	GT:GQ:DP:AD:VAF:C:PS	1|0:15:53:11:0.207547:DV:531154
contig_455	603689	.	A	G	16	PASS	.	GT:GQ:DP:AD:VAF:C:PS	1|0:16:51:20:0.392:P:531154
contig_455	603702	.	A	T	12.9	PASS	.	GT:GQ:DP:AD:VAF:C:PS	1|0:13:50:19:0.38:DV:531154
contig_455	603708	.	T	G	8.5	PASS	.	GT:GQ:DP:AD:VAF:C:PS	1|0:8:49:20:0.408163:DV:531154
contig_455	603734	.	C	G	19	PASS	.	GT:GQ:DP:AD:VAF:C:PS	1|0:19:46:18:0.391:P:531154
contig_455	603756	.	C	T	18	PASS	.	GT:GQ:DP:AD:VAF:C:PS	1|0:18:48:18:0.375:P:531154
contig_455	603812	.	CA	C	16	PASS	.	GT:GQ:DP:AD:VAF:C:PS	1|0:16:50:21:0.42:P:531154
contig_455	605328	.	A	ATG	14.5	PASS	.	GT:GQ:DP:AD:VAF:C:PS	1|0:14:47:8:0.170213:DV:531154
contig_455	606340	.	TATA	T	13	PASS	.	GT:GQ:DP:AD:VAF:C:PS	0|1:13:47:17:0.362:P:531154
contig_455	607080	.	A	T	30.5	PASS	.	GT:GQ:DP:AD:VAF:C:PS	1|0:30:41:18:0.439024:DV:531154
contig_455	607418	.	C	T	18	PASS	.	GT:GQ:DP:AD:VAF:C:PS	0|1:18:47:17:0.362:P:531154
contig_455	611143	.	GTT	G	15	PASS	.	GT:GQ:DP:AD:VAF:C:PS	1|0:15:44:21:0.477:P:531154
contig_455	611330	.	T	A	19	PASS	.	GT:GQ:DP:AD:VAF:C:PS	1|0:19:46:18:0.391:P:531154
contig_455	612966	.	CTATA	C	7.7	PASS	.	GT:GQ:DP:AD:VAF:C:PS	0|1:8:46:5:0.108696:DV:531154
contig_455	613491	.	ATATATAGT	A	0.6	refCall	.	GT:GQ:DP:AD:VAF:C	./.:9:26:5:0.192308:DV
contig_455	613493	.	ATATAGT	A	0.3	refCall	.	GT:GQ:DP:AD:VAF:C	./.:13:21:4:0.190476:DV
contig_455	613546	.	A	T	0	refCall	.	GT:GQ:DP:AD:VAF:C	0/0:28:19:5:0.263158:DV
contig_455	613548	.	A	T	0	refCall	.	GT:GQ:DP:AD:VAF:C	0/0:30:20:7:0.35:DV
contig_455	613550	.	A	T	0	refCall	.	GT:GQ:DP:AD:VAF:C	0/0:31:17:5:0.294118:DV
contig_455	613569	.	A	T	0.1	refCall	.	GT:GQ:DP:AD:VAF:C	./.:18:19:11:0.578947:DV
contig_455	613572	.	T	C	0	refCall	.	GT:GQ:DP:AD:VAF:C	0/0:35:19:7:0.368421:DV
contig_455	613576	.	A	T	0	refCall	.	GT:GQ:DP:AD:VAF:C	0/0:23:19:10:0.526316:DV
contig_455	613579	.	T	G	0	refCall	.	GT:GQ:DP:AD:VAF:C	0/0:31:19:10:0.526316:DV
contig_455	613581	.	T	A	0	refCall	.	GT:GQ:DP:AD:VAF:C	0/0:32:19:11:0.578947:DV
contig_455	613585	.	T	A	0	refCall	.	GT:GQ:DP:AD:VAF:C	0/0:33:19:12:0.631579:DV
contig_455	613587	.	T	A	0	refCall	.	GT:GQ:DP:AD:VAF:C	0/0:38:19:8:0.421053:DV
contig_455	613588	.	A	T	0	refCall	.	GT:GQ:DP:AD:VAF:C	0/0:29:17:10:0.588235:DV
contig_455	613590	.	A	T	0	refCall	.	GT:GQ:DP:AD:VAF:C	0/0:25:12:4:0.333333:DV
contig_455	613592	.	A	T	0	refCall	.	GT:GQ:DP:AD:VAF:C	0/0:24:19:7:0.368421:DV
contig_455	613593	.	T	C	0	refCall	.	GT:GQ:DP:AD:VAF:C	0/0:28:19:7:0.368421:DV
contig_455	613601	.	T	A	0	refCall	.	GT:GQ:DP:AD:VAF:C	0/0:24:12:11:0.916667:DV
contig_455	613609	.	G	A	0	refCall	.	GT:GQ:DP:AD:VAF:C	0/0:24:12:9:0.75:DV
contig_455	613610	.	T	C	0	refCall	.	GT:GQ:DP:AD:VAF:C	0/0:25:12:9:0.75:DV
contig_455	613612	.	GGA	G	0	refCall	.	GT:GQ:DP:AD:VAF:C	0/0:29:12:8:0.666667:DV
contig_455	613617	.	A	T	0	refCall	.	GT:GQ:DP:AD:VAF:C	0/0:22:11:9:0.818182:DV
contig_455	613625	.	C	G	0	refCall	.	GT:GQ:DP:AD:VAF:C	0/0:30:11:9:0.818182:DV
contig_455	613627	.	G	C	0	refCall	.	GT:GQ:DP:AD:VAF:C	0/0:30:10:9:0.9:DV
contig_455	613635	.	T	C	0	refCall	.	GT:GQ:DP:AD:VAF:C	0/0:36:12:7:0.583333:DV
contig_455	613637	.	T	A	0	refCall	.	GT:GQ:DP:AD:VAF:C	0/0:35:12:8:0.666667:DV
contig_455	613638	.	T	C	0	refCall	.	GT:GQ:DP:AD:VAF:C	0/0:34:12:8:0.666667:DV
contig_455	613640	.	T	A	0	refCall	.	GT:GQ:DP:AD:VAF:C	0/0:34:12:12:1:DV
contig_455	613641	.	T	A	0	refCall	.	GT:GQ:DP:AD:VAF:C	0/0:37:12:8:0.666667:DV
contig_455	613644	.	T	A	0	refCall	.	GT:GQ:DP:AD:VAF:C	0/0:34:12:8:0.666667:DV
contig_455	613653	.	G	A	0	refCall	.	GT:GQ:DP:AD:VAF:C	0/0:32:11:9:0.818182:DV
contig_455	613656	.	G	T	0	refCall	.	GT:GQ:DP:AD:VAF:C	0/0:32:12:9:0.75:DV
contig_455	613662	.	G	C	0	refCall	.	GT:GQ:DP:AD:VAF:C	0/0:33:12:11:0.916667:DV
contig_455	613667	.	T	C	0	refCall	.	GT:GQ:DP:AD:VAF:C	0/0:33:12:10:0.833333:DV
contig_455	613668	.	T	A	0	refCall	.	GT:GQ:DP:AD:VAF:C	0/0:31:12:10:0.833333:DV
contig_455	613669	.	A	G	0	refCall	.	GT:GQ:DP:AD:VAF:C	0/0:34:12:10:0.833333:DV
contig_455	613672	.	G	A	0	refCall	.	GT:GQ:DP:AD:VAF:C	0/0:32:12:12:1:DV
contig_455	613675	.	A	T	0	refCall	.	GT:GQ:DP:AD:VAF:C	0/0:31:12:12:1:DV
contig_455	613676	.	T	C	0	refCall	.	GT:GQ:DP:AD:VAF:C	0/0:31:12:12:1:DV
contig_455	613678	.	T	A	0	refCall	.	GT:GQ:DP:AD:VAF:C	0/0:29:12:12:1:DV
contig_455	613680	.	T	G	0	refCall	.	GT:GQ:DP:AD:VAF:C	0/0:28:12:12:1:DV
contig_455	613682	.	T	C	0	refCall	.	GT:GQ:DP:AD:VAF:C	0/0:28:12:11:0.916667:DV
contig_455	613683	.	T	A	0	refCall	.	GT:GQ:DP:AD:VAF:C	0/0:27:12:11:0.916667:DV
contig_455	613685	.	T	C	0	refCall	.	GT:GQ:DP:AD:VAF:C	0/0:26:11:10:0.909091:DV
contig_455	613687	.	T	C	0	refCall	.	GT:GQ:DP:AD:VAF:C	0/0:22:11:11:1:DV
contig_455	613688	.	T	C	0	refCall	.	GT:GQ:DP:AD:VAF:C	0/0:26:11:10:0.909091:DV
contig_455	613689	.	T	A	0	refCall	.	GT:GQ:DP:AD:VAF:C	0/0:26:11:10:0.909091:DV
contig_455	613717	.	T	C	0.2	refCall	.	GT:GQ:DP:AD:VAF:C	./.:14:12:11:0.916667:DV
contig_455	613732	.	T	C	0.1	refCall	.	GT:GQ:DP:AD:VAF:C	./.:18:12:11:0.916667:DV
contig_455	613734	.	T	A	0.1	refCall	.	GT:GQ:DP:AD:VAF:C	./.:17:20:11:0.55:DV
contig_455	613894	.	T	C	16	PASS	.	GT:GQ:DP:AD:VAF:C	1/1:16:21:20:0.952:P
contig_455	613904	.	G	C	18	PASS	.	GT:GQ:DP:AD:VAF:C	1/1:18:20:19:0.95:P
contig_455	613915	.	T	A	33.2	PASS	.	GT:GQ:DP:AD:VAF:C	1/1:30:19:17:0.894737:DV
contig_455	613921	.	T	C	28.1	PASS	.	GT:GQ:DP:AD:VAF:C	1/1:28:19:16:0.842105:DV
contig_455	613925	.	T	A	30	PASS	.	GT:GQ:DP:AD:VAF:C	1/1:30:19:18:0.947368:DV
contig_455	613931	.	C	CT	34.5	PASS	.	GT:GQ:DP:AD:VAF:C	1/1:34:19:17:0.894737:DV
contig_455	613934	.	G	A	25.4	PASS	.	GT:GQ:DP:AD:VAF:C	1/1:25:19:17:0.894737:DV
contig_455	614372	.	C	T	18	PASS	.	GT:GQ:DP:AD:VAF:C:PS	0|1:18:27:11:0.407:P:531154
contig_455	614691	.	C	A	48.3	PASS	.	GT:GQ:DP:AD:VAF:C:PS	0|1:48:29:10:0.344828:DV:531154
contig_455	615839	.	ACCT	A	13	PASS	.	GT:GQ:DP:AD:VAF:C:PS	0|1:13:27:11:0.407:P:531154
contig_455	616474	.	C	T	18	PASS	.	GT:GQ:DP:AD:VAF:C:PS	1|0:18:26:13:0.5:P:531154
contig_455	616522	.	T	C	17	PASS	.	GT:GQ:DP:AD:VAF:C:PS	0|1:17:26:12:0.462:P:531154
contig_456	1171	.	TG	T	2.2	refCall	.	GT:GQ:DP:AD:VAF:C	./.:4:5:4:0.8:DV
contig_456	1178	.	A	AT	7.4	PASS	.	GT:GQ:DP:AD:VAF:C	1/1:7:5:5:1:DV
contig_456	1182	.	T	A	2.5	refCall	.	GT:GQ:DP:AD:VAF:C	./.:4:5:5:1:DV
contig_456	1268	.	G	A	0.1	refCall	.	GT:GQ:DP:AD:VAF:C	./.:15:5:3:0.6:DV
contig_456	1270	.	G	A	0.2	refCall	.	GT:GQ:DP:AD:VAF:C	./.:15:5:4:0.8:DV
contig_456	1272	.	A	G	0.1	refCall	.	GT:GQ:DP:AD:VAF:C	./.:18:5:4:0.8:DV
contig_456	1274	.	A	G	0.1	refCall	.	GT:GQ:DP:AD:VAF:C	./.:17:5:4:0.8:DV
contig_456	1422	.	TCC	T	2.6	refCall	.	GT:GQ:DP:AD:VAF:C	./.:3:5:5:1:DV
contig_456	1506	.	G	T	0.1	refCall	.	GT:GQ:DP:AD:VAF:C	./.:17:5:4:0.8:DV
contig_456	1511	.	A	AT	0	refCall	.	GT:GQ:DP:AD:VAF:C	0/0:21:5:3:0.6:DV
contig_456	1517	.	A	C	0	refCall	.	GT:GQ:DP:AD:VAF:C	0/0:24:5:3:0.6:DV
contig_456	1519	.	A	T	0	refCall	.	GT:GQ:DP:AD:VAF:C	0/0:24:5:3:0.6:DV
contig_456	1524	.	A	T	0.1	refCall	.	GT:GQ:DP:AD:VAF:C	./.:19:5:4:0.8:DV
contig_456	1529	.	G	T	0	refCall	.	GT:GQ:DP:AD:VAF:C	0/0:20:5:4:0.8:DV
contig_456	1530	.	A	G	0.2	refCall	.	GT:GQ:DP:AD:VAF:C	./.:14:4:4:1:DV
contig_456	1535	.	A	T	0.1	refCall	.	GT:GQ:DP:AD:VAF:C	./.:15:5:5:1:DV
contig_456	1542	.	C	G	0.3	refCall	.	GT:GQ:DP:AD:VAF:C	./.:11:5:5:1:DV
contig_456	1545	.	G	T	0.1	refCall	.	GT:GQ:DP:AD:VAF:C	./.:15:5:5:1:DV
contig_456	1550	.	T	A	0.2	refCall	.	GT:GQ:DP:AD:VAF:C	./.:13:5:5:1:DV
contig_456	1551	.	C	T	0.1	refCall	.	GT:GQ:DP:AD:VAF:C	./.:16:5:5:1:DV
contig_456	1555	.	G	T	0.2	refCall	.	GT:GQ:DP:AD:VAF:C	./.:14:5:5:1:DV
contig_456	1557	.	G	T	0.2	refCall	.	GT:GQ:DP:AD:VAF:C	./.:13:5:5:1:DV
contig_456	1559	.	G	T	0.3	refCall	.	GT:GQ:DP:AD:VAF:C	./.:12:5:5:1:DV
contig_456	1571	.	G	T	0	refCall	.	GT:GQ:DP:AD:VAF:C	0/0:20:5:3:0.6:DV
contig_456	1573	.	T	G	0	refCall	.	GT:GQ:DP:AD:VAF:C	0/0:20:4:3:0.75:DV
contig_456	1576	.	A	C	0.2	refCall	.	GT:GQ:DP:AD:VAF:C	./.:13:5:5:1:DV
contig_456	1579	.	A	T	0.1	refCall	.	GT:GQ:DP:AD:VAF:C	./.:16:5:5:1:DV
contig_456	1582	.	C	G	0.2	refCall	.	GT:GQ:DP:AD:VAF:C	./.:13:5:5:1:DV
contig_456	1583	.	A	C	0.1	refCall	.	GT:GQ:DP:AD:VAF:C	./.:17:5:5:1:DV
contig_456	1585	.	A	C	0	refCall	.	GT:GQ:DP:AD:VAF:C	0/0:25:5:5:1:DV
contig_456	1710	.	A	C	9	PASS	.	GT:GQ:DP:AD:VAF:C:PS	0|1:8:13:7:0.538462:DV:1709
contig_456	1743	.	G	A	2.8	refCall	.	GT:GQ:DP:AD:VAF:C	./.:3:14:5:0.357143:DV
contig_456	1981	.	T	TCA	2.3	refCall	.	GT:GQ:DP:AD:VAF:C	./.:4:14:5:0.357143:DV
contig_456	1982	.	T	TC	2.6	refCall	.	GT:GQ:DP:AD:VAF:C	./.:4:14:5:0.357143:DV
contig_456	2392	.	CATAATATAT	C	0.5	refCall	.	GT:GQ:DP:AD:VAF:C	./.:9:19:3:0.157895:DV
contig_456	2405	.	T	C	3.2	PASS	.	GT:GQ:DP:AD:VAF:C:PS	0|1:3:22:4:0.181818:DV:1709
contig_456	2912	.	C	T	16	PASS	.	GT:GQ:DP:AD:VAF:C:PS	0|1:16:31:11:0.355:P:1709
contig_456	2978	.	C	T	18	PASS	.	GT:GQ:DP:AD:VAF:C:PS	0|1:18:31:11:0.355:P:1709
contig_456	3012	.	G	A	20	PASS	.	GT:GQ:DP:AD:VAF:C:PS	0|1:20:30:11:0.367:P:1709
contig_456	3084	.	A	G	3.7	PASS	.	GT:GQ:DP:AD:VAF:C:PS	1|0:4:31:10:0.322581:DV:1709
contig_456	3231	.	T	TTCA	16.7	PASS	.	GT:GQ:DP:AD:VAF:C:PS	0|1:16:33:13:0.393939:DV:1709
contig_456	3241	.	C	T	5.3	PASS	.	GT:GQ:DP:AD:VAF:C	0/1:5:33:11:0.333333:DV
contig_456	3379	.	T	C	2.9	refCall	.	GT:GQ:DP:AD:VAF:C	./.:3:32:8:0.25:DV
contig_456	3531	.	G	A	3.3	PASS	.	GT:GQ:DP:AD:VAF:C	0/1:3:33:7:0.212121:DV
contig_456	3624	.	G	T	20	PASS	.	GT:GQ:DP:AD:VAF:C:PS	0|1:20:33:18:0.545:P:1709
contig_456	3871	.	C	T	3.9	PASS	.	GT:GQ:DP:AD:VAF:C:PS	1|0:4:34:11:0.323529:DV:1709
contig_456	3956	.	G	A	21	PASS	.	GT:GQ:DP:AD:VAF:C:PS	0|1:21:34:19:0.559:P:1709
contig_456	4104	.	GTAA	G	0.9	refCall	.	GT:GQ:DP:AD:VAF:C	./.:7:34:6:0.176471:DV
contig_456	4400	.	T	C	1.5	refCall	.	GT:GQ:DP:AD:VAF:C	./.:5:36:10:0.277778:DV
contig_456	4476	.	A	G	2	refCall	.	GT:GQ:DP:AD:VAF:C	./.:4:36:10:0.277778:DV
contig_456	5772	.	G	GC	21.3	PASS	.	GT:GQ:DP:AD:VAF:C	1/1:12:23:9:0.391304:DV
contig_456	6796	.	GA	G	35.8	PASS	.	GT:GQ:DP:AD:VAF:C	1/1:24:22:15:0.681818:DV
contig_456	7234	.	GGT	G	24.3	PASS	.	GT:GQ:DP:AD:VAF:C	1/1:10:28:11:0.392857:DV
contig_456	12997	.	CT	C	0.1	refCall	.	GT:GQ:DP:AD:VAF:C	./.:17:30:6:0.2:DV
contig_456	13753	.	G	A	25	PASS	.	GT:GQ:DP:AD:VAF:C	1/1:24:28:25:0.892857:DV
contig_456	13768	.	A	C	18	PASS	.	GT:GQ:DP:AD:VAF:C	1/1:18:28:26:0.929:P
contig_456	13789	.	T	A	12.7	PASS	.	GT:GQ:DP:AD:VAF:C	1/1:13:29:25:0.862069:DV
contig_456	13796	.	T	C	2.7	refCall	.	GT:GQ:DP:AD:VAF:C	./.:3:28:27:0.964286:DV
contig_456	13799	.	T	C	6.5	PASS	.	GT:GQ:DP:AD:VAF:C	1/1:7:29:28:0.965517:DV
contig_456	13801	.	T	C	3.1	PASS	.	GT:GQ:DP:AD:VAF:C	1/1:3:29:27:0.931035:DV
contig_456	13809	.	T	TC	4.1	PASS	.	GT:GQ:DP:AD:VAF:C	1/1:4:28:24:0.857143:DV
contig_456	13817	.	T	C	0.1	refCall	.	GT:GQ:DP:AD:VAF:C	./.:15:24:21:0.875:DV
contig_456	13819	.	G	C	0	refCall	.	GT:GQ:DP:AD:VAF:C	0/0:24:24:19:0.791667:DV
contig_456	13823	.	G	A	1.5	refCall	.	GT:GQ:DP:AD:VAF:C	./.:5:26:26:1:DV
contig_456	13825	.	T	TACC	0.2	refCall	.	GT:GQ:DP:AD:VAF:C	./.:14:27:20:0.740741:DV
contig_456	13827	.	G	T	2.1	refCall	.	GT:GQ:DP:AD:VAF:C	./.:4:27:23:0.851852:DV
contig_456	13829	.	GGGA	G	2.1	refCall	.	GT:GQ:DP:AD:VAF:C	./.:4:27:22:0.814815:DV
contig_456	13839	.	A	G	0	refCall	.	GT:GQ:DP:AD:VAF:C	0/0:28:27:21:0.777778:DV
contig_456	13841	.	T	TGCA	0	refCall	.	GT:GQ:DP:AD:VAF:C	0/0:32:27:14:0.518519:DV
contig_456	13845	.	T	A	0	refCall	.	GT:GQ:DP:AD:VAF:C	0/0:37:14:4:0.285714:DV
contig_456	13847	.	T	A	0	refCall	.	GT:GQ:DP:AD:VAF:C	0/0:36:25:15:0.6:DV
contig_456	13849	.	T	A	0	refCall	.	GT:GQ:DP:AD:VAF:C	0/0:35:26:15:0.576923:DV
contig_456	13851	.	T	A	0	refCall	.	GT:GQ:DP:AD:VAF:C	0/0:34:26:14:0.538462:DV
contig_456	13866	.	T	C	0	refCall	.	GT:GQ:DP:AD:VAF:C	0/0:30:27:18:0.666667:DV
contig_456	13868	.	T	A	0	refCall	.	GT:GQ:DP:AD:VAF:C	0/0:29:27:16:0.592593:DV
contig_456	13869	.	T	C	0	refCall	.	GT:GQ:DP:AD:VAF:C	0/0:30:26:15:0.576923:DV
contig_456	13872	.	G	T	0	refCall	.	GT:GQ:DP:AD:VAF:C	0/0:30:24:15:0.625:DV
contig_456	13881	.	A	T	0	refCall	.	GT:GQ:DP:AD:VAF:C	0/0:40:25:11:0.44:DV
contig_456	13882	.	A	C	0	refCall	.	GT:GQ:DP:AD:VAF:C	0/0:41:25:9:0.36:DV
contig_456	13885	.	G	C	0	refCall	.	GT:GQ:DP:AD:VAF:C	0/0:39:26:20:0.769231:DV
contig_456	13886	.	G	A	0	refCall	.	GT:GQ:DP:AD:VAF:C	0/0:38:26:21:0.807692:DV
contig_456	13889	.	G	A	0	refCall	.	GT:GQ:DP:AD:VAF:C	0/0:40:27:21:0.777778:DV
contig_456	13890	.	G	T	0	refCall	.	GT:GQ:DP:AD:VAF:C	0/0:38:27:23:0.851852:DV
contig_456	13897	.	G	T	0	refCall	.	GT:GQ:DP:AD:VAF:C	0/0:41:25:21:0.84:DV
contig_456	13898	.	G	T	0	refCall	.	GT:GQ:DP:AD:VAF:C	0/0:37:25:24:0.96:DV
contig_456	13902	.	G	T	0	refCall	.	GT:GQ:DP:AD:VAF:C	0/0:37:27:22:0.814815:DV
contig_456	13903	.	G	C	0	refCall	.	GT:GQ:DP:AD:VAF:C	0/0:39:27:23:0.851852:DV
contig_456	13904	.	G	A	0	refCall	.	GT:GQ:DP:AD:VAF:C	0/0:35:26:22:0.846154:DV
contig_456	13908	.	T	A	0	refCall	.	GT:GQ:DP:AD:VAF:C	0/0:36:26:22:0.846154:DV
contig_456	13914	.	T	G	0	refCall	.	GT:GQ:DP:AD:VAF:C	0/0:33:26:23:0.884615:DV
contig_456	13915	.	T	C	0	refCall	.	GT:GQ:DP:AD:VAF:C	0/0:36:26:23:0.884615:DV
contig_456	13918	.	G	A	0	refCall	.	GT:GQ:DP:AD:VAF:C	0/0:36:26:24:0.923077:DV
contig_456	13919	.	G	A	0	refCall	.	GT:GQ:DP:AD:VAF:C	0/0:36:27:24:0.888889:DV
contig_456	13923	.	T	A	0	refCall	.	GT:GQ:DP:AD:VAF:C	0/0:37:27:20:0.740741:DV
contig_456	13929	.	T	G	0	refCall	.	GT:GQ:DP:AD:VAF:C	0/0:33:27:21:0.777778:DV
contig_456	13930	.	T	A	0	refCall	.	GT:GQ:DP:AD:VAF:C	0/0:31:27:21:0.777778:DV
contig_456	13932	.	T	C	0	refCall	.	GT:GQ:DP:AD:VAF:C	0/0:35:26:20:0.769231:DV
contig_456	13933	.	C	CAA	0	refCall	.	GT:GQ:DP:AD:VAF:C	0/0:33:26:19:0.730769:DV
contig_456	13937	.	A	T	0	refCall	.	GT:GQ:DP:AD:VAF:C	0/0:32:27:23:0.851852:DV
contig_456	13941	.	T	A	0	refCall	.	GT:GQ:DP:AD:VAF:C	0/0:34:26:22:0.846154:DV
contig_456	13942	.	T	A	0	refCall	.	GT:GQ:DP:AD:VAF:C	0/0:33:26:22:0.846154:DV
contig_456	13944	.	T	G	0	refCall	.	GT:GQ:DP:AD:VAF:C	0/0:31:27:22:0.814815:DV
contig_456	13945	.	T	C	0	refCall	.	GT:GQ:DP:AD:VAF:C	0/0:29:27:23:0.851852:DV
contig_456	13948	.	T	G	0	refCall	.	GT:GQ:DP:AD:VAF:C	0/0:30:22:17:0.772727:DV
contig_456	13949	.	T	C	0	refCall	.	GT:GQ:DP:AD:VAF:C	0/0:30:24:17:0.708333:DV
contig_456	13963	.	T	A	0	refCall	.	GT:GQ:DP:AD:VAF:C	0/0:21:27:21:0.777778:DV
contig_456	13966	.	T	G	0	refCall	.	GT:GQ:DP:AD:VAF:C	0/0:24:27:21:0.777778:DV
contig_456	13968	.	T	A	0.1	refCall	.	GT:GQ:DP:AD:VAF:C	./.:18:27:22:0.814815:DV
contig_456	13969	.	T	G	0.1	refCall	.	GT:GQ:DP:AD:VAF:C	./.:18:27:23:0.851852:DV
contig_456	13973	.	A	T	0.1	refCall	.	GT:GQ:DP:AD:VAF:C	./.:18:28:21:0.75:DV
contig_456	13975	.	A	G	0.1	refCall	.	GT:GQ:DP:AD:VAF:C	./.:16:29:22:0.758621:DV
contig_456	13977	.	A	T	0.2	refCall	.	GT:GQ:DP:AD:VAF:C	./.:13:29:23:0.793103:DV
contig_456	13982	.	A	AATATTC	0	refCall	.	GT:GQ:DP:AD:VAF:C	0/0:37:43:22:0.511628:DV
contig_456	14204	.	T	C	0	refCall	.	GT:GQ:DP:AD:VAF:C	0/0:29:128:34:0.265625:DV
contig_456	14216	.	G	T	0	refCall	.	GT:GQ:DP:AD:VAF:C	0/0:32:127:33:0.259843:DV
contig_456	14264	.	G	GC	0	refCall	.	GT:GQ:DP:AD:VAF:C	0/0:24:152:32:0.210526:DV
contig_456	15497	.	CTCG	C	0.3	refCall	.	GT:GQ:DP:AD:VAF:C	./.:12:205:87:0.42439:DV
contig_456	17980	.	T	C	5.6	PASS	.	GT:GQ:DP:AD:VAF:C:PS	0|1:6:268:107:0.399254:DV:17979
contig_456	18211	.	T	C	0.7	refCall	.	GT:GQ:DP:AD:VAF:C	./.:8:273:137:0.501832:DV
contig_456	18243	.	TTAA	T	0.3	refCall	.	GT:GQ:DP:AD:VAF:C	./.:11:263:82:0.311787:DV
contig_456	18321	.	A	T	0.7	refCall	.	GT:GQ:DP:AD:VAF:C	./.:9:268:132:0.492537:DV
contig_456	18716	.	G	C	3.2	PASS	.	GT:GQ:DP:AD:VAF:C:PS	0|1:3:239:117:0.48954:DV:17979
contig_456	18759	.	C	T	4.3	PASS	.	GT:GQ:DP:AD:VAF:C:PS	0|1:4:245:122:0.497959:DV:17979
contig_456	19188	.	C	T	1	refCall	.	GT:GQ:DP:AD:VAF:C	./.:7:218:43:0.197248:DV
contig_456	19301	.	T	G	0.2	refCall	.	GT:GQ:DP:AD:VAF:C	./.:15:210:35:0.166667:DV
contig_456	19342	.	CTT	C	0.6	refCall	.	GT:GQ:DP:AD:VAF:C	./.:9:211:43:0.203791:DV
contig_456	19652	.	T	C	2.2	refCall	.	GT:GQ:DP:AD:VAF:C	./.:4:183:41:0.224044:DV
contig_456	19655	.	A	G	1.9	refCall	.	GT:GQ:DP:AD:VAF:C	./.:5:180:44:0.244444:DV
contig_456	20043	.	C	T	5.6	PASS	.	GT:GQ:DP:AD:VAF:C:PS	1|0:6:155:51:0.329032:DV:17979
contig_456	20102	.	G	A	0	refCall	.	GT:GQ:DP:AD:VAF:C	0/0:24:153:58:0.379085:DV
contig_456	20115	.	A	G	0	refCall	.	GT:GQ:DP:AD:VAF:C	0/0:30:152:21:0.138158:DV
contig_456	20135	.	A	G	0	refCall	.	GT:GQ:DP:AD:VAF:C	0/0:22:149:38:0.255034:DV
contig_456	20168	.	C	T	0	refCall	.	GT:GQ:DP:AD:VAF:C	0/0:31:152:22:0.144737:DV
contig_456	20249	.	T	C	5.2	PASS	.	GT:GQ:DP:AD:VAF:C:PS	1|0:5:149:57:0.38255:DV:17979
contig_456	20364	.	A	G	0	refCall	.	GT:GQ:DP:AD:VAF:C	0/0:21:147:21:0.142857:DV
contig_456	20388	.	A	G	0	refCall	.	GT:GQ:DP:AD:VAF:C	0/0:27:147:21:0.142857:DV
contig_456	20394	.	A	G	22.5	PASS	.	GT:GQ:DP:AD:VAF:C:PS	0|1:16:147:69:0.469388:DV:17979
contig_456	20406	.	A	G	0.7	refCall	.	GT:GQ:DP:AD:VAF:C	./.:8:144:46:0.319444:DV
contig_456	20409	.	C	T	1.5	refCall	.	GT:GQ:DP:AD:VAF:C	./.:5:145:54:0.372414:DV
contig_456	20417	.	C	T	0	refCall	.	GT:GQ:DP:AD:VAF:C	0/0:25:143:20:0.13986:DV
contig_456	20424	.	G	T	0.3	refCall	.	GT:GQ:DP:AD:VAF:C	./.:12:137:45:0.328467:DV
contig_456	20427	.	C	T	0.4	refCall	.	GT:GQ:DP:AD:VAF:C	./.:11:143:49:0.342657:DV
contig_456	20437	.	G	A	0.4	refCall	.	GT:GQ:DP:AD:VAF:C	./.:11:142:48:0.338028:DV
contig_456	20467	.	G	C	17	PASS	.	GT:GQ:DP:AD:VAF:C:PS	1|0:17:125:52:0.416:P:17979
contig_456	20492	.	T	G	0	refCall	.	GT:GQ:DP:AD:VAF:C	0/0:40:140:36:0.257143:DV
contig_456	20493	.	C	T	0	refCall	.	GT:GQ:DP:AD:VAF:C	0/0:28:128:43:0.335938:DV
contig_456	20500	.	C	T	0	refCall	.	GT:GQ:DP:AD:VAF:C	0/0:22:136:51:0.375:DV
contig_456	20503	.	A	C	0	refCall	.	GT:GQ:DP:AD:VAF:C	0/0:24:134:49:0.365672:DV
contig_456	20513	.	C	T	0.5	refCall	.	GT:GQ:DP:AD:VAF:C	./.:10:133:50:0.37594:DV
contig_456	20529	.	C	G	0.1	refCall	.	GT:GQ:DP:AD:VAF:C	./.:15:132:43:0.325758:DV
contig_456	20532	.	T	C	0	refCall	.	GT:GQ:DP:AD:VAF:C	0/0:21:127:43:0.338583:DV
contig_456	20533	.	A	G	0.3	refCall	.	GT:GQ:DP:AD:VAF:C	./.:11:136:51:0.375:DV
contig_456	20534	.	T	C	0.1	refCall	.	GT:GQ:DP:AD:VAF:C	./.:16:132:51:0.386364:DV
contig_456	20547	.	T	A	0.6	refCall	.	GT:GQ:DP:AD:VAF:C	./.:9:138:54:0.391304:DV
contig_456	20565	.	A	G	19	PASS	.	GT:GQ:DP:AD:VAF:C:PS	1|0:19:125:46:0.368:P:17979
contig_456	20576	.	C	T	0.1	refCall	.	GT:GQ:DP:AD:VAF:C	./.:19:135:55:0.407407:DV
contig_456	20585	.	A	G	16	PASS	.	GT:GQ:DP:AD:VAF:C:PS	1|0:16:125:55:0.44:P:17979
contig_456	20605	.	G	A	0.3	refCall	.	GT:GQ:DP:AD:VAF:C	./.:12:130:50:0.384615:DV
contig_456	20615	.	T	C	16.9	PASS	.	GT:GQ:DP:AD:VAF:C:PS	0|1:14:139:57:0.410072:DV:17979
contig_456	20637	.	A	G	17	PASS	.	GT:GQ:DP:AD:VAF:C:PS	1|0:17:125:49:0.392:P:17979
contig_456	20649	.	G	A	17	PASS	.	GT:GQ:DP:AD:VAF:C:PS	1|0:17:125:48:0.384:P:17979
contig_456	20678	.	C	T	4.1	PASS	.	GT:GQ:DP:AD:VAF:C:PS	1|0:4:134:50:0.373134:DV:17979
contig_456	20688	.	T	A	16	PASS	.	GT:GQ:DP:AD:VAF:C:PS	1|0:16:125:55:0.44:P:17979
contig_456	20694	.	T	TTATC	0.1	refCall	.	GT:GQ:DP:AD:VAF:C	./.:19:133:20:0.150376:DV
contig_456	20700	.	T	C	0.1	refCall	.	GT:GQ:DP:AD:VAF:C	./.:19:135:25:0.185185:DV
contig_456	20713	.	T	C	9.2	PASS	.	GT:GQ:DP:AD:VAF:C:PS	1|0:9:136:64:0.470588:DV:17979
contig_456	20796	.	G	A	9.3	PASS	.	GT:GQ:DP:AD:VAF:C:PS	1|0:9:132:67:0.507576:DV:17979
contig_456	20812	.	T	C	21.5	PASS	.	GT:GQ:DP:AD:VAF:C:PS	0|1:15:134:57:0.425373:DV:17979
contig_456	20824	.	T	G	16	PASS	.	GT:GQ:DP:AD:VAF:C:PS	1|0:16:125:51:0.408:P:17979
contig_456	20862	.	A	G	1.7	refCall	.	GT:GQ:DP:AD:VAF:C	./.:5:129:26:0.20155:DV
contig_456	20868	.	TCCC	T	2.7	refCall	.	GT:GQ:DP:AD:VAF:C	./.:3:128:31:0.242188:DV
contig_456	20886	.	A	G	17.6	PASS	.	GT:GQ:DP:AD:VAF:C:PS	0|1:16:128:44:0.34375:DV:17979
contig_456	20895	.	A	T	24.4	PASS	.	GT:GQ:DP:AD:VAF:C:PS	0|1:14:129:55:0.426357:DV:17979
contig_456	20899	.	C	T	23.9	PASS	.	GT:GQ:DP:AD:VAF:C:PS	0|1:15:123:53:0.430894:DV:17979
contig_456	20901	.	C	T	24.6	PASS	.	GT:GQ:DP:AD:VAF:C:PS	0|1:16:126:56:0.444444:DV:17979
contig_456	20903	.	T	A	24.6	PASS	.	GT:GQ:DP:AD:VAF:C:PS	0|1:14:125:57:0.456:DV:17979
contig_456	20910	.	A	T	22.6	PASS	.	GT:GQ:DP:AD:VAF:C:PS	0|1:14:123:54:0.439024:DV:17979
contig_456	20912	.	A	C	13.2	PASS	.	GT:GQ:DP:AD:VAF:C:PS	1|0:13:124:63:0.508065:DV:17979
contig_456	20952	.	A	G	4.2	PASS	.	GT:GQ:DP:AD:VAF:C:PS	1|0:4:125:34:0.272:DV:17979
contig_456	20983	.	C	T	25.6	PASS	.	GT:GQ:DP:AD:VAF:C:PS	0|1:13:126:53:0.420635:DV:17979
contig_456	20988	.	T	C	9	PASS	.	GT:GQ:DP:AD:VAF:C:PS	1|0:9:125:51:0.408:DV:17979
contig_456	20990	.	G	A	10.3	PASS	.	GT:GQ:DP:AD:VAF:C:PS	1|0:10:129:50:0.387597:DV:17979
contig_456	20997	.	A	G	4.9	PASS	.	GT:GQ:DP:AD:VAF:C:PS	1|0:5:118:44:0.372881:DV:17979
contig_456	20998	.	C	T	6.1	PASS	.	GT:GQ:DP:AD:VAF:C:PS	1|0:6:119:44:0.369748:DV:17979
contig_456	21000	.	T	A	8.3	PASS	.	GT:GQ:DP:AD:VAF:C:PS	1|0:8:128:46:0.359375:DV:17979
contig_456	21012	.	T	C	8.2	PASS	.	GT:GQ:DP:AD:VAF:C:PS	1|0:8:126:51:0.404762:DV:17979
contig_456	21063	.	C	T	0.1	refCall	.	GT:GQ:DP:AD:VAF:C	./.:15:105:14:0.133333:DV
contig_456	21109	.	C	T	16	PASS	.	GT:GQ:DP:AD:VAF:C:PS	0|1:16:114:48:0.421:P:17979
contig_456	21147	.	T	C	5.4	PASS	.	GT:GQ:DP:AD:VAF:C	0/1:5:119:30:0.252101:DV
contig_456	21198	.	C	T	17	PASS	.	GT:GQ:DP:AD:VAF:C:PS	1|0:17:117:44:0.376:P:17979
contig_456	21277	.	T	C	0	refCall	.	GT:GQ:DP:AD:VAF:C	0/0:20:116:19:0.163793:DV
contig_456	21338	.	ATC	A	23	PASS	.	GT:GQ:DP:AD:VAF:C:PS	0|1:17:116:53:0.456897:DV:17979
contig_456	21343	.	TC	T	2	refCall	.	GT:GQ:DP:AD:VAF:C	./.:4:98:34:0.346939:DV
contig_456	21363	.	T	C	19	PASS	.	GT:GQ:DP:AD:VAF:C:PS	1|0:19:115:55:0.478:P:17979
contig_456	21390	.	A	G	16	PASS	.	GT:GQ:DP:AD:VAF:C:PS	1|0:16:111:37:0.333:P:17979
contig_456	21418	.	C	T	0	refCall	.	GT:GQ:DP:AD:VAF:C	0/0:21:116:23:0.198276:DV
contig_456	21441	.	G	A	0.4	refCall	.	GT:GQ:DP:AD:VAF:C	./.:11:115:28:0.243478:DV
contig_456	21543	.	C	T	5.1	PASS	.	GT:GQ:DP:AD:VAF:C:PS	0|1:5:112:28:0.25:DV:17979
contig_456	21549	.	G	A	7.6	PASS	.	GT:GQ:DP:AD:VAF:C	0/1:8:109:22:0.201835:DV
contig_456	21714	.	T	C	0.1	refCall	.	GT:GQ:DP:AD:VAF:C	./.:15:109:20:0.183486:DV
contig_456	21773	.	G	A	9.6	PASS	.	GT:GQ:DP:AD:VAF:C:PS	1|0:9:108:50:0.462963:DV:17979
contig_456	21812	.	C	T	0.5	refCall	.	GT:GQ:DP:AD:VAF:C	./.:10:107:21:0.196262:DV
contig_456	21830	.	C	T	1.8	refCall	.	GT:GQ:DP:AD:VAF:C	./.:5:111:30:0.27027:DV
contig_456	21840	.	T	C	0.5	refCall	.	GT:GQ:DP:AD:VAF:C	./.:10:109:26:0.238532:DV
contig_456	21860	.	G	A	5.8	PASS	.	GT:GQ:DP:AD:VAF:C:PS	0|1:6:109:31:0.284404:DV:17979
contig_456	21883	.	G	A	0.2	refCall	.	GT:GQ:DP:AD:VAF:C	./.:13:95:21:0.221053:DV
contig_456	21894	.	G	A	0.3	refCall	.	GT:GQ:DP:AD:VAF:C	./.:11:108:25:0.231481:DV
contig_456	21939	.	A	G	0.3	refCall	.	GT:GQ:DP:AD:VAF:C	./.:12:106:21:0.198113:DV
contig_456	22092	.	A	G	17	PASS	.	GT:GQ:DP:AD:VAF:C:PS	0|1:17:94:37:0.394:P:17979
contig_456	22095	.	C	A	6	PASS	.	GT:GQ:DP:AD:VAF:C:PS	1|0:6:95:38:0.4:DV:17979
contig_456	22143	.	A	G	10	PASS	.	GT:GQ:DP:AD:VAF:C:PS	0|1:10:98:28:0.285714:DV:17979
contig_456	22160	.	T	A	1.4	refCall	.	GT:GQ:DP:AD:VAF:C	./.:6:99:26:0.262626:DV
contig_456	22192	.	G	A	0.7	refCall	.	GT:GQ:DP:AD:VAF:C	./.:8:97:23:0.237113:DV
contig_456	22254	.	T	C	0.8	refCall	.	GT:GQ:DP:AD:VAF:C	./.:8:98:28:0.285714:DV
contig_456	22276	.	T	C	0.5	refCall	.	GT:GQ:DP:AD:VAF:C	./.:9:98:19:0.193878:DV
contig_456	22323	.	A	G	2.5	refCall	.	GT:GQ:DP:AD:VAF:C	./.:4:93:21:0.225806:DV
contig_456	22352	.	C	T	0	refCall	.	GT:GQ:DP:AD:VAF:C	0/0:23:82:19:0.231707:DV
contig_456	22356	.	T	A	0.1	refCall	.	GT:GQ:DP:AD:VAF:C	./.:18:95:23:0.242105:DV
contig_456	22399	.	G	A	2.4	refCall	.	GT:GQ:DP:AD:VAF:C	./.:4:96:26:0.270833:DV
contig_456	22425	.	T	TC	6.1	PASS	.	GT:GQ:DP:AD:VAF:C:PS	0|1:6:97:30:0.309278:DV:17979
contig_456	22427	.	G	GA	17	PASS	.	GT:GQ:DP:AD:VAF:C:PS	0|1:17:96:29:0.302083:DV:17979
contig_456	22529	.	G	A	7.7	PASS	.	GT:GQ:DP:AD:VAF:C	0/1:8:91:18:0.197802:DV
contig_456	22543	.	T	C	19.1	PASS	.	GT:GQ:DP:AD:VAF:C:PS	1|0:14:95:55:0.578947:DV:17979
contig_456	22549	.	A	G	17	PASS	.	GT:GQ:DP:AD:VAF:C:PS	1|0:13:95:47:0.494737:DV:17979
contig_456	22562	.	T	C	8.8	PASS	.	GT:GQ:DP:AD:VAF:C:PS	0|1:9:95:27:0.284211:DV:17979
contig_456	22672	.	G	A	0.4	refCall	.	GT:GQ:DP:AD:VAF:C	./.:11:92:31:0.336957:DV
contig_456	22687	.	G	A	0.2	refCall	.	GT:GQ:DP:AD:VAF:C	./.:14:83:27:0.325301:DV
contig_456	22760	.	T	C	2.2	refCall	.	GT:GQ:DP:AD:VAF:C	./.:4:89:47:0.52809:DV
contig_456	22780	.	G	T	1.1	refCall	.	GT:GQ:DP:AD:VAF:C	./.:7:87:25:0.287356:DV
contig_456	22783	.	T	C	0.6	refCall	.	GT:GQ:DP:AD:VAF:C	./.:9:85:26:0.305882:DV
contig_456	22816	.	G	A	0.7	refCall	.	GT:GQ:DP:AD:VAF:C	./.:9:88:29:0.329545:DV
contig_456	22846	.	A	T	5	PASS	.	GT:GQ:DP:AD:VAF:C:PS	1|0:5:92:26:0.282609:DV:17979
contig_456	22861	.	A	G	6.8	PASS	.	GT:GQ:DP:AD:VAF:C:PS	0|1:7:91:29:0.318681:DV:17979
contig_456	23014	.	C	T	4.4	PASS	.	GT:GQ:DP:AD:VAF:C	0/1:4:58:12:0.206897:DV
contig_456	23083	.	A	G	18	PASS	.	GT:GQ:DP:AD:VAF:C:PS	0|1:18:69:24:0.348:P:17979
contig_456	23135	.	G	A	0.6	refCall	.	GT:GQ:DP:AD:VAF:C	./.:9:67:10:0.149254:DV
contig_456	23138	.	C	A	4.1	PASS	.	GT:GQ:DP:AD:VAF:C:PS	1|0:4:66:23:0.348485:DV:17979
contig_456	23152	.	C	T	7.2	PASS	.	GT:GQ:DP:AD:VAF:C:PS	1|0:7:68:25:0.367647:DV:17979
contig_456	23245	.	A	T	0	refCall	.	GT:GQ:DP:AD:VAF:C	0/0:25:68:16:0.235294:DV
contig_456	23266	.	C	A	0	refCall	.	GT:GQ:DP:AD:VAF:C	0/0:21:70:21:0.3:DV
contig_456	23270	.	T	C	0	refCall	.	GT:GQ:DP:AD:VAF:C	0/0:23:70:16:0.228571:DV
contig_456	23279	.	G	A	0	refCall	.	GT:GQ:DP:AD:VAF:C	0/0:30:71:20:0.28169:DV
contig_456	23284	.	T	C	0	refCall	.	GT:GQ:DP:AD:VAF:C	0/0:28:69:18:0.26087:DV
contig_456	23285	.	G	A	0.2	refCall	.	GT:GQ:DP:AD:VAF:C	./.:14:68:30:0.441176:DV
contig_456	23297	.	G	A	0	refCall	.	GT:GQ:DP:AD:VAF:C	0/0:23:68:18:0.264706:DV
contig_456	23313	.	G	A	0	refCall	.	GT:GQ:DP:AD:VAF:C	0/0:24:70:22:0.314286:DV
contig_456	23357	.	T	C	4	PASS	.	GT:GQ:DP:AD:VAF:C	0/1:4:69:34:0.492754:DV
contig_456	23361	.	A	G	11.1	PASS	.	GT:GQ:DP:AD:VAF:C	0/1:11:71:21:0.295775:DV
contig_456	23372	.	C	G	1.9	refCall	.	GT:GQ:DP:AD:VAF:C	./.:4:70:39:0.557143:DV
contig_456	23375	.	G	C	7.2	PASS	.	GT:GQ:DP:AD:VAF:C	0/1:7:70:18:0.257143:DV
contig_456	23383	.	C	T	2.5	refCall	.	GT:GQ:DP:AD:VAF:C	./.:4:69:27:0.391304:DV
contig_456	23397	.	TTAGAAGTTTC	T	3.7	PASS	.	GT:GQ:DP:AD:VAF:C:PS	1|0:3:65:29:0.446154:DV:17979
contig_456	23448	.	A	AT	0.1	refCall	.	GT:GQ:DP:AD:VAF:C	./.:19:71:21:0.295775:DV
contig_456	23453	.	T	A	0.1	refCall	.	GT:GQ:DP:AD:VAF:C	./.:18:70:0:0:DV
contig_456	23462	.	A	G	0.1	refCall	.	GT:GQ:DP:AD:VAF:C	./.:15:68:20:0.294118:DV
contig_456	23499	.	G	A	0.1	refCall	.	GT:GQ:DP:AD:VAF:C	./.:15:66:23:0.348485:DV
contig_456	23561	.	C	T	2	refCall	.	GT:GQ:DP:AD:VAF:C	./.:4:65:26:0.4:DV
contig_456	23574	.	T	C	2.1	refCall	.	GT:GQ:DP:AD:VAF:C	./.:4:67:22:0.328358:DV
contig_456	23575	.	C	T	2	refCall	.	GT:GQ:DP:AD:VAF:C	./.:4:67:29:0.432836:DV
contig_456	23805	.	A	G	5	PASS	.	GT:GQ:DP:AD:VAF:C	0/1:5:58:14:0.241379:DV
contig_456	24125	.	A	C	13.6	PASS	.	GT:GQ:DP:AD:VAF:C	0/1:13:50:25:0.5:DV
contig_456	24373	.	G	A	16.4	PASS	.	GT:GQ:DP:AD:VAF:C	0/1:15:49:26:0.530612:DV
contig_456	24385	.	CAA	C	4.8	PASS	.	GT:GQ:DP:AD:VAF:C:PS	1|0:5:50:25:0.5:DV:17979
contig_456	24514	.	G	C	15.3	PASS	.	GT:GQ:DP:AD:VAF:C	0/1:14:48:26:0.541667:DV
contig_456	24563	.	CAA	C	10.5	PASS	.	GT:GQ:DP:AD:VAF:C	1/1:7:51:36:0.705882:DV
contig_456	24618	.	T	C	8.3	PASS	.	GT:GQ:DP:AD:VAF:C	0/1:7:42:22:0.52381:DV
contig_456	24623	.	C	T	17.1	PASS	.	GT:GQ:DP:AD:VAF:C	0/1:15:53:28:0.528302:DV
contig_456	24736	.	T	A	17.5	PASS	.	GT:GQ:DP:AD:VAF:C	0/1:12:52:34:0.653846:DV
contig_456	25065	.	G	T	27	PASS	.	GT:GQ:DP:AD:VAF:C	1/1:8:46:34:0.73913:DV
contig_456	25117	.	A	T	19.3	PASS	.	GT:GQ:DP:AD:VAF:C	1/1:3:51:34:0.666667:DV
contig_456	25566	.	T	C	0	refCall	.	GT:GQ:DP:AD:VAF:C	0/0:20:50:11:0.22:DV
contig_456	26189	.	G	A	7.7	PASS	.	GT:GQ:DP:AD:VAF:C:PS	0|1:7:45:21:0.466667:DV:17979
contig_456	27298	.	TAC	T	13.3	PASS	.	GT:GQ:DP:AD:VAF:C:PS	0|1:13:37:17:0.459459:DV:17979
contig_456	27691	.	C	T	7.2	PASS	.	GT:GQ:DP:AD:VAF:C:PS	1|0:7:34:13:0.382353:DV:17979
contig_456	27998	.	GTATT	G	59.9	PASS	.	GT:GQ:DP:AD:VAF:C:PS	1|0:54:35:16:0.457143:DV:17979
contig_456	29690	.	G	A	18	PASS	.	GT:GQ:DP:AD:VAF:C:PS	1|0:18:39:15:0.385:P:17979
contig_456	30826	.	CTA	C,CATA	52.8	PASS	.	GT:GQ:DP:AD:VAF:C:PS	2|1:26:44:26,17:0.590909,0.386364:DV:17979
contig_456	32583	.	C	G	17	PASS	.	GT:GQ:DP:AD:VAF:C:PS	0|1:17:45:20:0.444:P:17979
contig_456	32590	.	A	G	17	PASS	.	GT:GQ:DP:AD:VAF:C:PS	1|0:17:48:23:0.479:P:17979
contig_456	32792	.	T	TCA	0.1	refCall	.	GT:GQ:DP:AD:VAF:C	./.:15:47:6:0.12766:DV
contig_456	32842	.	G	T	50.2	PASS	.	GT:GQ:DP:AD:VAF:C:PS	1|0:49:44:17:0.386364:DV:17979
contig_456	33364	.	G	A	20	PASS	.	GT:GQ:DP:AD:VAF:C:PS	1|0:20:39:19:0.487:P:17979
contig_456	33438	.	T	C	21	PASS	.	GT:GQ:DP:AD:VAF:C:PS	0|1:21:41:19:0.463:P:17979
contig_456	37275	.	G	A	22	PASS	.	GT:GQ:DP:AD:VAF:C:PS	0|1:22:49:23:0.469:P:17979
contig_456	37683	.	T	A	21	PASS	.	GT:GQ:DP:AD:VAF:C:PS	0|1:21:46:23:0.5:P:17979
contig_456	37870	.	GGACA	G	15	PASS	.	GT:GQ:DP:AD:VAF:C:PS	0|1:15:41:17:0.415:P:17979
contig_456	38362	.	G	C	22	PASS	.	GT:GQ:DP:AD:VAF:C:PS	0|1:22:37:17:0.459:P:17979
contig_456	39422	.	TCCCGATAGCGCACCAATCCCGATAGCGCACCAA	T	22.8	PASS	.	GT:GQ:DP:AD:VAF:C:PS	0|1:20:45:10:0.222222:DV:17979
contig_456	40554	.	G	A	18	PASS	.	GT:GQ:DP:AD:VAF:C:PS	0|1:18:60:26:0.433:P:17979
contig_456	41158	.	A	G	21	PASS	.	GT:GQ:DP:AD:VAF:C:PS	0|1:21:64:29:0.453:P:17979
contig_456	41267	.	C	G	18	PASS	.	GT:GQ:DP:AD:VAF:C:PS	0|1:18:65:28:0.431:P:17979
contig_456	41505	.	CCACACA	CCA,C	23.2	PASS	.	GT:GQ:DP:AD:VAF:C:PS	1|0:5:59:11,7:0.186441,0.118644:DV:17979
contig_456	41800	.	CT	C	0.3	refCall	.	GT:GQ:DP:AD:VAF:C	./.:12:58:14:0.241379:DV
contig_456	42410	.	ATG	A	19.4	PASS	.	GT:GQ:DP:AD:VAF:C:PS	1|0:19:57:20:0.350877:DV:17979
contig_456	42619	.	C	T	18	PASS	.	GT:GQ:DP:AD:VAF:C:PS	0|1:18:56:19:0.339:P:17979
contig_456	43432	.	A	G	20	PASS	.	GT:GQ:DP:AD:VAF:C:PS	0|1:20:60:23:0.383:P:17979
contig_456	45259	.	TTGA	T	15	PASS	.	GT:GQ:DP:AD:VAF:C:PS	1|0:15:60:28:0.467:P:17979
contig_456	46213	.	T	C	18	PASS	.	GT:GQ:DP:AD:VAF:C:PS	1|0:18:56:25:0.446:P:17979
contig_456	46597	.	A	G	17	PASS	.	GT:GQ:DP:AD:VAF:C:PS	0|1:17:48:19:0.396:P:17979
contig_456	48888	.	G	A	21	PASS	.	GT:GQ:DP:AD:VAF:C:PS	0|1:21:43:20:0.465:P:17979
contig_456	50256	.	A	G	20	PASS	.	GT:GQ:DP:AD:VAF:C:PS	0|1:20:56:27:0.482:P:17979
contig_456	50418	.	C	T	19	PASS	.	GT:GQ:DP:AD:VAF:C:PS	0|1:19:56:27:0.482:P:17979
contig_456	51657	.	T	C	20	PASS	.	GT:GQ:DP:AD:VAF:C:PS	1|0:20:50:22:0.44:P:17979
contig_456	52758	.	GAATAT	G	45.3	PASS	.	GT:GQ:DP:AD:VAF:C:PS	0|1:44:33:12:0.363636:DV:17979
contig_456	52764	.	A	ATC	1.6	refCall	.	GT:GQ:DP:AD:VAF:C	./.:5:32:10:0.3125:DV
contig_456	55612	.	TAATTTG	T	12.2	PASS	.	GT:GQ:DP:AD:VAF:C:PS	0|1:12:8:3:0.375:DV:17979
contig_456	55757	.	T	A	17	PASS	.	GT:GQ:DP:AD:VAF:C:PS	0|1:17:8:4:0.5:P:17979
contig_456	55862	.	TA	T	22.1	PASS	.	GT:GQ:DP:AD:VAF:C	1/1:17:7:6:0.857143:DV
contig_456	56075	.	A	G	19.9	PASS	.	GT:GQ:DP:AD:VAF:C	1/1:6:7:6:0.857143:DV
contig_456	56445	.	G	A	0	refCall	.	GT:GQ:DP:AD:VAF:C	0/0:27:51:44:0.862745:DV
contig_456	56450	.	TG	T	0	refCall	.	GT:GQ:DP:AD:VAF:C	0/0:32:53:47:0.886792:DV
contig_456	56453	.	T	A	0	refCall	.	GT:GQ:DP:AD:VAF:C	0/0:32:52:46:0.884615:DV
contig_456	56459	.	T	A	0.1	refCall	.	GT:GQ:DP:AD:VAF:C	./.:17:53:47:0.886792:DV
contig_456	56462	.	G	A	0.1	refCall	.	GT:GQ:DP:AD:VAF:C	./.:16:47:46:0.978723:DV
contig_456	56463	.	G	A	0.1	refCall	.	GT:GQ:DP:AD:VAF:C	./.:18:52:46:0.884615:DV
contig_456	56465	.	C	T	0.3	refCall	.	GT:GQ:DP:AD:VAF:C	./.:12:55:46:0.836364:DV
contig_456	56469	.	T	A	0.8	refCall	.	GT:GQ:DP:AD:VAF:C	./.:8:55:49:0.890909:DV
contig_456	56482	.	A	G	2.8	refCall	.	GT:GQ:DP:AD:VAF:C	./.:3:54:46:0.851852:DV
contig_456	56491	.	A	G	0.2	refCall	.	GT:GQ:DP:AD:VAF:C	./.:14:55:49:0.890909:DV
contig_456	56498	.	T	A	3.6	PASS	.	GT:GQ:DP:AD:VAF:C	1/1:4:54:49:0.907407:DV
contig_456	56500	.	A	G	0.1	refCall	.	GT:GQ:DP:AD:VAF:C	./.:19:55:46:0.836364:DV
contig_456	56503	.	A	T	0	refCall	.	GT:GQ:DP:AD:VAF:C	0/0:22:55:48:0.872727:DV
contig_456	56509	.	G	A	0	refCall	.	GT:GQ:DP:AD:VAF:C	0/0:33:41:35:0.853659:DV
contig_456	56515	.	A	G	0	refCall	.	GT:GQ:DP:AD:VAF:C	0/0:29:55:46:0.836364:DV
contig_456	56526	.	A	T	19	PASS	.	GT:GQ:DP:AD:VAF:C	1/1:19:55:45:0.818:P
contig_456	56533	.	A	G	19	PASS	.	GT:GQ:DP:AD:VAF:C	1/1:19:51:40:0.784:P
contig_456	56539	.	T	C	0	refCall	.	GT:GQ:DP:AD:VAF:C	0/0:36:53:44:0.830189:DV
contig_456	56544	.	A	G	0	refCall	.	GT:GQ:DP:AD:VAF:C	0/0:35:54:41:0.759259:DV
contig_456	56545	.	A	G	0	refCall	.	GT:GQ:DP:AD:VAF:C	0/0:27:55:47:0.854545:DV
contig_456	56554	.	A	T	0.1	refCall	.	GT:GQ:DP:AD:VAF:C	./.:17:54:47:0.87037:DV
contig_456	56563	.	A	T	0	refCall	.	GT:GQ:DP:AD:VAF:C	0/0:34:53:44:0.830189:DV
contig_456	56566	.	A	T	0	refCall	.	GT:GQ:DP:AD:VAF:C	0/0:26:54:45:0.833333:DV
contig_456	56568	.	A	G	0	refCall	.	GT:GQ:DP:AD:VAF:C	0/0:33:54:46:0.851852:DV
contig_456	56570	.	A	AAC	0	refCall	.	GT:GQ:DP:AD:VAF:C	0/0:38:55:37:0.672727:DV
contig_456	56574	.	T	A	0	refCall	.	GT:GQ:DP:AD:VAF:C	0/0:27:52:38:0.730769:DV
contig_456	56578	.	A	T	0	refCall	.	GT:GQ:DP:AD:VAF:C	0/0:30:53:40:0.754717:DV
contig_456	56579	.	G	T	0	refCall	.	GT:GQ:DP:AD:VAF:C	0/0:37:53:43:0.811321:DV
contig_456	56582	.	GTA	G	0	refCall	.	GT:GQ:DP:AD:VAF:C	0/0:34:55:41:0.745455:DV
contig_456	56590	.	A	T	0	refCall	.	GT:GQ:DP:AD:VAF:C	0/0:28:53:44:0.830189:DV
contig_456	56591	.	G	A	0	refCall	.	GT:GQ:DP:AD:VAF:C	0/0:28:53:45:0.849057:DV
contig_456	56592	.	G	A	0	refCall	.	GT:GQ:DP:AD:VAF:C	0/0:32:53:44:0.830189:DV
contig_456	56599	.	G	A	0	refCall	.	GT:GQ:DP:AD:VAF:C	0/0:37:53:45:0.849057:DV
contig_456	56602	.	T	G	0	refCall	.	GT:GQ:DP:AD:VAF:C	0/0:33:54:45:0.833333:DV
contig_456	56604	.	A	G	0	refCall	.	GT:GQ:DP:AD:VAF:C	0/0:44:56:32:0.571429:DV
contig_456	56606	.	A	G	0	refCall	.	GT:GQ:DP:AD:VAF:C	0/0:45:56:18:0.321429:DV
contig_456	56607	.	T	G	0	refCall	.	GT:GQ:DP:AD:VAF:C	0/0:43:56:31:0.553571:DV
contig_456	56608	.	C	T	0	refCall	.	GT:GQ:DP:AD:VAF:C	0/0:43:45:31:0.688889:DV
contig_456	56611	.	T	G	0	refCall	.	GT:GQ:DP:AD:VAF:C	0/0:42:47:39:0.829787:DV
contig_456	56614	.	A	G	0	refCall	.	GT:GQ:DP:AD:VAF:C	0/0:35:56:40:0.714286:DV
contig_456	56617	.	A	T	0	refCall	.	GT:GQ:DP:AD:VAF:C	0/0:36:56:44:0.785714:DV
contig_456	56622	.	G	A	18	PASS	.	GT:GQ:DP:AD:VAF:C	1/1:18:55:50:0.909:P
contig_456	56638	.	A	G	0	refCall	.	GT:GQ:DP:AD:VAF:C	0/0:29:57:47:0.824561:DV
contig_456	56641	.	A	T	0	refCall	.	GT:GQ:DP:AD:VAF:C	0/0:36:56:49:0.875:DV
contig_456	56644	.	G	A	16	PASS	.	GT:GQ:DP:AD:VAF:C	1/1:16:56:50:0.893:P
contig_456	56664	.	A	G	0	refCall	.	GT:GQ:DP:AD:VAF:C	0/0:26:57:48:0.842105:DV
contig_456	56665	.	T	A	0	refCall	.	GT:GQ:DP:AD:VAF:C	0/0:31:56:48:0.857143:DV
contig_456	56671	.	G	A	0	refCall	.	GT:GQ:DP:AD:VAF:C	0/0:30:54:47:0.87037:DV
contig_456	56672	.	A	G	0	refCall	.	GT:GQ:DP:AD:VAF:C	0/0:28:56:46:0.821429:DV
contig_456	56673	.	T	C	0	refCall	.	GT:GQ:DP:AD:VAF:C	0/0:28:56:48:0.857143:DV
contig_456	56677	.	A	T	0	refCall	.	GT:GQ:DP:AD:VAF:C	0/0:33:54:46:0.851852:DV
contig_456	56680	.	T	G	0	refCall	.	GT:GQ:DP:AD:VAF:C	0/0:27:56:46:0.821429:DV
contig_456	56682	.	A	G	0	refCall	.	GT:GQ:DP:AD:VAF:C	0/0:22:57:45:0.789474:DV
contig_456	56686	.	A	G	0	refCall	.	GT:GQ:DP:AD:VAF:C	0/0:20:53:45:0.849057:DV
contig_456	56692	.	A	G	0	refCall	.	GT:GQ:DP:AD:VAF:C	0/0:20:57:48:0.842105:DV
contig_456	56698	.	A	T	0.1	refCall	.	GT:GQ:DP:AD:VAF:C	./.:17:54:49:0.907407:DV
contig_456	56701	.	G	A	0	refCall	.	GT:GQ:DP:AD:VAF:C	0/0:29:57:50:0.877193:DV
contig_456	56716	.	T	A	0	refCall	.	GT:GQ:DP:AD:VAF:C	0/0:30:54:47:0.87037:DV
contig_456	56719	.	TA	T	0	refCall	.	GT:GQ:DP:AD:VAF:C	0/0:40:56:47:0.839286:DV
contig_456	56726	.	A	G	0	refCall	.	GT:GQ:DP:AD:VAF:C	0/0:42:55:41:0.745455:DV
contig_456	56729	.	C	T	0	refCall	.	GT:GQ:DP:AD:VAF:C	0/0:31:57:50:0.877193:DV
contig_456	56744	.	A	T	0	refCall	.	GT:GQ:DP:AD:VAF:C	0/0:29:55:46:0.836364:DV
contig_456	56748	.	T	C	0	refCall	.	GT:GQ:DP:AD:VAF:C	0/0:39:57:39:0.684211:DV
contig_456	56750	.	T	C	0	refCall	.	GT:GQ:DP:AD:VAF:C	0/0:47:56:39:0.696429:DV
contig_456	56753	.	A	G	0	refCall	.	GT:GQ:DP:AD:VAF:C	0/0:48:36:24:0.666667:DV
contig_456	56756	.	A	G	0	refCall	.	GT:GQ:DP:AD:VAF:C	0/0:40:53:42:0.792453:DV
contig_456	56761	.	A	G	0	refCall	.	GT:GQ:DP:AD:VAF:C	0/0:38:56:46:0.821429:DV
contig_456	56762	.	A	G	0	refCall	.	GT:GQ:DP:AD:VAF:C	0/0:30:56:49:0.875:DV
contig_456	56765	.	A	G	0	refCall	.	GT:GQ:DP:AD:VAF:C	0/0:39:52:43:0.826923:DV
contig_456	56768	.	A	G	0	refCall	.	GT:GQ:DP:AD:VAF:C	0/0:40:49:43:0.877551:DV
contig_456	56771	.	A	G	0	refCall	.	GT:GQ:DP:AD:VAF:C	0/0:38:57:48:0.842105:DV
contig_456	56784	.	A	AAAT	0	refCall	.	GT:GQ:DP:AD:VAF:C	0/0:46:56:18:0.321429:DV
contig_456	56788	.	G	T	0	refCall	.	GT:GQ:DP:AD:VAF:C	0/0:37:55:37:0.672727:DV
contig_456	56789	.	A	ATT	0	refCall	.	GT:GQ:DP:AD:VAF:C	0/0:49:57:20:0.350877:DV
contig_456	56793	.	C	T	0	refCall	.	GT:GQ:DP:AD:VAF:C	0/0:35:57:46:0.807018:DV
contig_456	56795	.	A	G	0	refCall	.	GT:GQ:DP:AD:VAF:C	0/0:31:57:45:0.789474:DV
contig_456	56805	.	A	G	0	refCall	.	GT:GQ:DP:AD:VAF:C	0/0:36:57:48:0.842105:DV
contig_456	56811	.	T	C	0	refCall	.	GT:GQ:DP:AD:VAF:C	0/0:42:55:39:0.709091:DV
contig_456	56813	.	A	T	0	refCall	.	GT:GQ:DP:AD:VAF:C	0/0:40:53:42:0.792453:DV
contig_456	56819	.	G	A	0	refCall	.	GT:GQ:DP:AD:VAF:C	0/0:33:53:46:0.867925:DV
contig_456	56820	.	A	T	0	refCall	.	GT:GQ:DP:AD:VAF:C	0/0:32:56:45:0.803571:DV
contig_456	56823	.	G	T	0	refCall	.	GT:GQ:DP:AD:VAF:C	0/0:34:55:46:0.836364:DV
contig_456	56825	.	G	A	0	refCall	.	GT:GQ:DP:AD:VAF:C	0/0:33:52:47:0.903846:DV
contig_456	56826	.	T	A	0	refCall	.	GT:GQ:DP:AD:VAF:C	0/0:33:54:47:0.87037:DV
contig_456	56832	.	A	G	0	refCall	.	GT:GQ:DP:AD:VAF:C	0/0:33:56:47:0.839286:DV
contig_456	56843	.	A	G	0	refCall	.	GT:GQ:DP:AD:VAF:C	0/0:24:54:45:0.833333:DV
contig_456	56844	.	G	A	0	refCall	.	GT:GQ:DP:AD:VAF:C	0/0:27:53:45:0.849057:DV
contig_456	56853	.	A	G	0	refCall	.	GT:GQ:DP:AD:VAF:C	0/0:30:57:44:0.77193:DV
contig_456	56859	.	A	G	16	PASS	.	GT:GQ:DP:AD:VAF:C	1/1:16:53:40:0.755:P
contig_456	56868	.	A	T	0	refCall	.	GT:GQ:DP:AD:VAF:C	0/0:21:54:46:0.851852:DV
contig_456	56876	.	A	G	0	refCall	.	GT:GQ:DP:AD:VAF:C	0/0:26:56:44:0.785714:DV
contig_456	56877	.	T	C	0	refCall	.	GT:GQ:DP:AD:VAF:C	0/0:20:56:45:0.803571:DV
contig_456	56882	.	T	A	0	refCall	.	GT:GQ:DP:AD:VAF:C	0/0:33:55:46:0.836364:DV
contig_456	56889	.	G	A	0	refCall	.	GT:GQ:DP:AD:VAF:C	0/0:28:57:48:0.842105:DV
contig_456	56892	.	A	G	0	refCall	.	GT:GQ:DP:AD:VAF:C	0/0:31:56:46:0.821429:DV
contig_456	56894	.	T	TA	0	refCall	.	GT:GQ:DP:AD:VAF:C	0/0:45:55:21:0.381818:DV
contig_456	56897	.	G	A	0	refCall	.	GT:GQ:DP:AD:VAF:C	0/0:46:55:25:0.454545:DV
contig_456	56898	.	A	G	0	refCall	.	GT:GQ:DP:AD:VAF:C	0/0:42:57:25:0.438596:DV
contig_456	56900	.	T	A	0	refCall	.	GT:GQ:DP:AD:VAF:C	0/0:46:38:7:0.184211:DV
contig_456	56901	.	T	A	0	refCall	.	GT:GQ:DP:AD:VAF:C	0/0:43:30:23:0.766667:DV
contig_456	56902	.	T	A	0	refCall	.	GT:GQ:DP:AD:VAF:C	0/0:39:48:24:0.5:DV
contig_456	56917	.	A	G	20	PASS	.	GT:GQ:DP:AD:VAF:C	1/1:20:54:43:0.796:P
contig_456	56934	.	A	T	0.1	refCall	.	GT:GQ:DP:AD:VAF:C	./.:18:56:48:0.857143:DV
contig_456	56938	.	T	A	0	refCall	.	GT:GQ:DP:AD:VAF:C	0/0:27:57:49:0.859649:DV
contig_456	56941	.	G	A	0.1	refCall	.	GT:GQ:DP:AD:VAF:C	./.:19:56:48:0.857143:DV
contig_456	56944	.	T	C	0.3	refCall	.	GT:GQ:DP:AD:VAF:C	./.:11:55:47:0.854545:DV
contig_456	56949	.	T	G	0.2	refCall	.	GT:GQ:DP:AD:VAF:C	./.:13:52:45:0.865385:DV
contig_456	56950	.	A	G	0.8	refCall	.	GT:GQ:DP:AD:VAF:C	./.:8:57:48:0.842105:DV
contig_456	56956	.	A	T	0.8	refCall	.	GT:GQ:DP:AD:VAF:C	./.:8:56:50:0.892857:DV
contig_456	56969	.	T	A	19	PASS	.	GT:GQ:DP:AD:VAF:C	1/1:19:57:50:0.877:P
contig_456	56977	.	T	C	0.6	refCall	.	GT:GQ:DP:AD:VAF:C	./.:9:56:46:0.821429:DV
contig_456	56981	.	C	A	3.2	PASS	.	GT:GQ:DP:AD:VAF:C	1/1:3:56:49:0.875:DV
contig_456	56983	.	A	G	0.1	refCall	.	GT:GQ:DP:AD:VAF:C	./.:19:56:48:0.857143:DV
contig_456	56990	.	A	T	0.3	refCall	.	GT:GQ:DP:AD:VAF:C	./.:12:56:50:0.892857:DV
contig_456	56997	.	T	A	2.4	refCall	.	GT:GQ:DP:AD:VAF:C	./.:4:56:50:0.892857:DV
contig_456	57013	.	A	G	22	PASS	.	GT:GQ:DP:AD:VAF:C	1/1:22:53:46:0.868:P
contig_456	57024	.	AATATTAATAAATTC	A	0	refCall	.	GT:GQ:DP:AD:VAF:C	0/0:43:51:27:0.529412:DV
contig_456	57039	.	A	G	0	refCall	.	GT:GQ:DP:AD:VAF:C	0/0:41:41:27:0.658537:DV
contig_456	57040	.	AT	A	0	refCall	.	GT:GQ:DP:AD:VAF:C	0/0:43:39:29:0.74359:DV
contig_456	57041	.	T	A	0	refCall	.	GT:GQ:DP:AD:VAF:C	0/0:38:9:2:0.222222:DV
contig_456	57049	.	G	T	16	PASS	.	GT:GQ:DP:AD:VAF:C	1/1:16:54:47:0.87:P
contig_456	57070	.	G	C	0	refCall	.	GT:GQ:DP:AD:VAF:C	0/0:21:54:42:0.777778:DV
contig_456	57071	.	A	C	0.3	refCall	.	GT:GQ:DP:AD:VAF:C	./.:12:51:44:0.862745:DV
contig_456	57073	.	T	A	0.2	refCall	.	GT:GQ:DP:AD:VAF:C	./.:15:55:42:0.763636:DV
contig_456	57074	.	A	G	0	refCall	.	GT:GQ:DP:AD:VAF:C	0/0:21:55:41:0.745455:DV
contig_456	57077	.	C	CTTAA	0	refCall	.	GT:GQ:DP:AD:VAF:C	0/0:21:55:41:0.745455:DV
contig_456	57087	.	A	T	16	PASS	.	GT:GQ:DP:AD:VAF:C	1/1:16:54:48:0.889:P
contig_456	57090	.	A	T	0.1	refCall	.	GT:GQ:DP:AD:VAF:C	./.:18:54:44:0.814815:DV
contig_456	57100	.	T	C	0	refCall	.	GT:GQ:DP:AD:VAF:C	0/0:31:54:46:0.851852:DV
contig_456	57103	.	GA	G	0	refCall	.	GT:GQ:DP:AD:VAF:C	0/0:30:53:45:0.849057:DV
contig_456	57106	.	A	AG	0	refCall	.	GT:GQ:DP:AD:VAF:C	0/0:37:53:40:0.754717:DV
contig_456	57108	.	A	G	0	refCall	.	GT:GQ:DP:AD:VAF:C	0/0:29:53:40:0.754717:DV
contig_456	57152	.	T	C	0	refCall	.	GT:GQ:DP:AD:VAF:C	0/0:22:48:38:0.791667:DV
contig_456	57160	.	A	G	0	refCall	.	GT:GQ:DP:AD:VAF:C	0/0:31:39:30:0.769231:DV
contig_456	57161	.	T	TG	0	refCall	.	GT:GQ:DP:AD:VAF:C	0/0:43:38:21:0.552632:DV
contig_456	57164	.	A	AT	0	refCall	.	GT:GQ:DP:AD:VAF:C	0/0:44:37:24:0.648649:DV
contig_456	57165	.	A	ATTG	0	refCall	.	GT:GQ:DP:AD:VAF:C	0/0:33:38:22:0.578947:DV
contig_456	57174	.	T	G	0	refCall	.	GT:GQ:DP:AD:VAF:C	0/0:22:38:25:0.657895:DV
contig_456	57176	.	AGGAGG	A	0	refCall	.	GT:GQ:DP:AD:VAF:C	0/0:34:33:17:0.515152:DV
contig_456	57189	.	A	T	0	refCall	.	GT:GQ:DP:AD:VAF:C	0/0:34:33:21:0.636364:DV
contig_456	57191	.	T	A	0	refCall	.	GT:GQ:DP:AD:VAF:C	0/0:35:33:20:0.606061:DV
contig_456	57193	.	G	GT	0	refCall	.	GT:GQ:DP:AD:VAF:C	0/0:37:33:16:0.484848:DV
contig_456	57196	.	T	G	0	refCall	.	GT:GQ:DP:AD:VAF:C	0/0:33:31:18:0.580645:DV
contig_456	57197	.	A	T	0	refCall	.	GT:GQ:DP:AD:VAF:C	0/0:33:32:19:0.59375:DV
contig_456	57198	.	T	G	0	refCall	.	GT:GQ:DP:AD:VAF:C	0/0:31:33:20:0.606061:DV
contig_456	57202	.	A	G	0	refCall	.	GT:GQ:DP:AD:VAF:C	0/0:28:33:21:0.636364:DV
contig_456	57213	.	T	A	0	refCall	.	GT:GQ:DP:AD:VAF:C	0/0:42:27:20:0.740741:DV
contig_456	57214	.	A	T	0	refCall	.	GT:GQ:DP:AD:VAF:C	0/0:43:27:20:0.740741:DV
contig_456	57215	.	A	G	0	refCall	.	GT:GQ:DP:AD:VAF:C	0/0:45:27:20:0.740741:DV
contig_456	57217	.	T	A	0	refCall	.	GT:GQ:DP:AD:VAF:C	0/0:44:27:20:0.740741:DV
contig_456	57221	.	A	AG	0	refCall	.	GT:GQ:DP:AD:VAF:C	0/0:45:21:11:0.52381:DV
contig_456	57231	.	G	A	0	refCall	.	GT:GQ:DP:AD:VAF:C	0/0:48:20:14:0.7:DV
contig_456	57236	.	T	A	0	refCall	.	GT:GQ:DP:AD:VAF:C	0/0:47:24:15:0.625:DV
contig_456	57237	.	A	G	0	refCall	.	GT:GQ:DP:AD:VAF:C	0/0:47:24:15:0.625:DV
contig_456	57245	.	T	A	0	refCall	.	GT:GQ:DP:AD:VAF:C	0/0:45:23:16:0.695652:DV
contig_456	57266	.	T	A	0	refCall	.	GT:GQ:DP:AD:VAF:C	0/0:33:22:15:0.681818:DV
contig_456	57282	.	T	A	0	refCall	.	GT:GQ:DP:AD:VAF:C	0/0:33:19:11:0.578947:DV
contig_456	57285	.	G	T	0	refCall	.	GT:GQ:DP:AD:VAF:C	0/0:33:19:11:0.578947:DV
contig_456	57299	.	T	TAA	0	refCall	.	GT:GQ:DP:AD:VAF:C	0/0:43:17:10:0.588235:DV
contig_456	57303	.	T	A	0	refCall	.	GT:GQ:DP:AD:VAF:C	0/0:27:17:10:0.588235:DV
contig_456	57308	.	A	AATAT	0	refCall	.	GT:GQ:DP:AD:VAF:C	0/0:42:17:8:0.470588:DV
contig_456	57317	.	A	T	0	refCall	.	GT:GQ:DP:AD:VAF:C	0/0:23:17:11:0.647059:DV
contig_456	57327	.	A	G	0	refCall	.	GT:GQ:DP:AD:VAF:C	0/0:22:16:7:0.4375:DV
contig_456	57328	.	T	G	0.1	refCall	.	GT:GQ:DP:AD:VAF:C	./.:17:16:10:0.625:DV
contig_456	57351	.	T	C	0.1	refCall	.	GT:GQ:DP:AD:VAF:C	./.:17:16:6:0.375:DV
contig_456	57367	.	T	A	0.3	refCall	.	GT:GQ:DP:AD:VAF:C	./.:12:15:9:0.6:DV
contig_456	57370	.	TTAA	T	0.1	refCall	.	GT:GQ:DP:AD:VAF:C	./.:18:14:6:0.428571:DV
contig_456	57432	.	T	A	2.9	refCall	.	GT:GQ:DP:AD:VAF:C	./.:3:9:5:0.555556:DV
contig_456	57438	.	A	ATTGGTT	0.2	refCall	.	GT:GQ:DP:AD:VAF:C	./.:14:6:2:0.333333:DV
contig_456	57470	.	AT	A	5.3	PASS	.	GT:GQ:DP:AD:VAF:C	1/1:4:4:4:1:DV
contig_456	57508	.	T	A	13.4	PASS	.	GT:GQ:DP:AD:VAF:C	1/1:11:4:4:1:DV
contig_456	57509	.	G	A	15	PASS	.	GT:GQ:DP:AD:VAF:C	1/1:13:4:4:1:DV
contig_456	57514	.	C	T	20	PASS	.	GT:GQ:DP:AD:VAF:C	1/1:16:4:4:1:DV
contig_456	57526	.	A	T	20.1	PASS	.	GT:GQ:DP:AD:VAF:C	1/1:18:4:4:1:DV
contig_456	57620	.	A	T	0.1	refCall	.	GT:GQ:DP:AD:VAF:C	./.:18:4:2:0.5:DV
contig_456	57630	.	T	A	6.2	PASS	.	GT:GQ:DP:AD:VAF:C	1/1:6:4:2:0.5:DV
contig_456	57654	.	A	T	10.3	PASS	.	GT:GQ:DP:AD:VAF:C	1/1:10:4:4:1:DV
contig_456	57666	.	C	A	7.8	PASS	.	GT:GQ:DP:AD:VAF:C	1/1:8:3:2:0.666667:DV
contig_456	57669	.	T	C	4.7	PASS	.	GT:GQ:DP:AD:VAF:C	1/1:5:4:4:1:DV
contig_456	57672	.	A	C	7.8	PASS	.	GT:GQ:DP:AD:VAF:C	1/1:8:4:4:1:DV
contig_456	57673	.	T	G	4	PASS	.	GT:GQ:DP:AD:VAF:C	1/1:4:4:4:1:DV
contig_456	57679	.	C	CAG	4.2	PASS	.	GT:GQ:DP:AD:VAF:C	1/1:4:4:3:0.75:DV
contig_456	57681	.	C	A	1.2	refCall	.	GT:GQ:DP:AD:VAF:C	./.:6:4:3:0.75:DV
contig_456	57688	.	A	G	1.2	refCall	.	GT:GQ:DP:AD:VAF:C	./.:6:4:3:0.75:DV
contig_456	57690	.	A	C	5.3	PASS	.	GT:GQ:DP:AD:VAF:C	1/1:5:4:3:0.75:DV
contig_456	57695	.	A	T	0.9	refCall	.	GT:GQ:DP:AD:VAF:C	./.:7:4:3:0.75:DV
contig_456	57697	.	A	C	0.7	refCall	.	GT:GQ:DP:AD:VAF:C	./.:8:4:3:0.75:DV
contig_456	57714	.	A	T	14.7	PASS	.	GT:GQ:DP:AD:VAF:C	1/1:12:4:4:1:DV
contig_456	57954	.	GAAATTA	G	0.4	refCall	.	GT:GQ:DP:AD:VAF:C	./.:11:3:2:0.666667:DV
contig_456	58252	.	A	AT	18.3	PASS	.	GT:GQ:DP:AD:VAF:C	1/1:7:6:4:0.666667:DV
contig_456	58256	.	A	T	25.7	PASS	.	GT:GQ:DP:AD:VAF:C	1/1:10:6:6:1:DV
contig_456	58258	.	A	G	24.9	PASS	.	GT:GQ:DP:AD:VAF:C	1/1:10:6:5:0.833333:DV
contig_456	58262	.	A	T	25.3	PASS	.	GT:GQ:DP:AD:VAF:C	1/1:10:6:6:1:DV
contig_456	59556	.	T	C	17	PASS	.	GT:GQ:DP:AD:VAF:C	1/1:5:7:4:0.571429:DV
contig_458	1176	.	CT	C	0.8	refCall	.	GT:GQ:DP:AD:VAF:C	./.:8:5:4:0.8:DV
contig_458	1180	.	T	A	9.9	PASS	.	GT:GQ:DP:AD:VAF:C	1/1:6:5:4:0.8:DV
contig_458	1652	.	CG	C	3.1	refCall	.	GT:GQ:DP:AD:VAF:C	./.:3:5:4:0.8:DV
contig_458	1695	.	T	TG	4.5	PASS	.	GT:GQ:DP:AD:VAF:C	1/1:4:5:3:0.6:DV
contig_458	1697	.	C	A	4.2	PASS	.	GT:GQ:DP:AD:VAF:C	1/1:4:5:3:0.6:DV
contig_458	1698	.	C	A	1.1	refCall	.	GT:GQ:DP:AD:VAF:C	./.:7:5:4:0.8:DV
contig_458	1983	.	CA	C	2.1	refCall	.	GT:GQ:DP:AD:VAF:C	./.:4:6:5:0.833333:DV
contig_458	2007	.	A	AT	3.1	refCall	.	GT:GQ:DP:AD:VAF:C	./.:3:6:5:0.833333:DV
contig_458	2071	.	A	AT	12	PASS	.	GT:GQ:DP:AD:VAF:C	1/1:12:6:5:0.833:P
contig_458	2092	.	A	G	0.2	refCall	.	GT:GQ:DP:AD:VAF:C	./.:14:4:2:0.5:DV
contig_458	2186	.	G	A	2	refCall	.	GT:GQ:DP:AD:VAF:C	./.:4:6:5:0.833333:DV
contig_458	2187	.	A	G	4.4	PASS	.	GT:GQ:DP:AD:VAF:C	1/1:3:6:5:0.833333:DV
contig_458	2189	.	CCT	C	4.5	PASS	.	GT:GQ:DP:AD:VAF:C	1/1:4:6:5:0.833333:DV
contig_458	2194	.	A	C	1	refCall	.	GT:GQ:DP:AD:VAF:C	./.:7:6:5:0.833333:DV
contig_458	2205	.	C	CA	13.5	PASS	.	GT:GQ:DP:AD:VAF:C	1/1:11:6:5:0.833333:DV
contig_458	2223	.	AAG	A	11	PASS	.	GT:GQ:DP:AD:VAF:C	1/1:11:6:4:0.667:P
contig_458	2459	.	A	AT	14	PASS	.	GT:GQ:DP:AD:VAF:C	1/1:14:7:6:0.857:P
contig_458	2515	.	C	T	20	PASS	.	GT:GQ:DP:AD:VAF:C	1/1:20:6:5:0.833:P
contig_458	2602	.	T	TGC	14	PASS	.	GT:GQ:DP:AD:VAF:C	1/1:14:7:5:0.714:P
contig_458	2617	.	T	G	19	PASS	.	GT:GQ:DP:AD:VAF:C	1/1:19:7:6:0.857:P
contig_458	3080	.	G	A	22	PASS	.	GT:GQ:DP:AD:VAF:C	1/1:22:9:9:1:P
contig_458	3159	.	TTGTCGCG	T	1	refCall	.	GT:GQ:DP:AD:VAF:C	./.:7:12:11:0.916667:DV
contig_458	3168	.	C	A	5.2	PASS	.	GT:GQ:DP:AD:VAF:C	1/1:5:12:12:1:DV
contig_458	3170	.	TC	T	12.4	PASS	.	GT:GQ:DP:AD:VAF:C	1/1:12:12:12:1:DV
contig_458	3172	.	T	A	11.8	PASS	.	GT:GQ:DP:AD:VAF:C	1/1:10:12:12:1:DV
contig_458	3209	.	T	C	18	PASS	.	GT:GQ:DP:AD:VAF:C	1/1:18:12:10:0.833:P
contig_458	3409	.	A	T	20	PASS	.	GT:GQ:DP:AD:VAF:C	1/1:20:14:14:1:P
contig_458	3447	.	G	A	22	PASS	.	GT:GQ:DP:AD:VAF:C	1/1:22:14:13:0.929:P
contig_458	3471	.	T	G	18	PASS	.	GT:GQ:DP:AD:VAF:C	1/1:18:15:15:1:P
contig_458	3487	.	A	C	29.4	PASS	.	GT:GQ:DP:AD:VAF:C	1/1:19:15:15:1:DV
contig_458	3489	.	T	C	29.2	PASS	.	GT:GQ:DP:AD:VAF:C	1/1:17:14:14:1:DV
contig_458	4225	.	T	A	19	PASS	.	GT:GQ:DP:AD:VAF:C	1/1:19:22:22:1:P
contig_458	4234	.	G	A	11.4	PASS	.	GT:GQ:DP:AD:VAF:C	1/1:11:23:22:0.956522:DV
contig_458	4237	.	T	A	13.4	PASS	.	GT:GQ:DP:AD:VAF:C	1/1:13:23:23:1:DV
contig_458	4243	.	T	A	5.7	PASS	.	GT:GQ:DP:AD:VAF:C	1/1:6:23:23:1:DV
contig_458	4248	.	T	C	6.4	PASS	.	GT:GQ:DP:AD:VAF:C	1/1:6:23:22:0.956522:DV
contig_458	4249	.	A	G	10.6	PASS	.	GT:GQ:DP:AD:VAF:C	1/1:11:22:22:1:DV
contig_458	4252	.	T	A	11.4	PASS	.	GT:GQ:DP:AD:VAF:C	1/1:11:23:23:1:DV
contig_458	4273	.	A	C	0.4	refCall	.	GT:GQ:DP:AD:VAF:C	./.:10:17:15:0.882353:DV
contig_458	4274	.	AT	A	0	refCall	.	GT:GQ:DP:AD:VAF:C	0/0:22:19:12:0.631579:DV
contig_458	4275	.	T	C	0.1	refCall	.	GT:GQ:DP:AD:VAF:C	./.:18:7:4:0.571429:DV
contig_458	4276	.	A	G	0	refCall	.	GT:GQ:DP:AD:VAF:C	0/0:21:20:3:0.15:DV
contig_458	4277	.	A	G	0	refCall	.	GT:GQ:DP:AD:VAF:C	0/0:22:23:14:0.608696:DV
contig_458	4278	.	A	G	0	refCall	.	GT:GQ:DP:AD:VAF:C	0/0:20:23:3:0.130435:DV
contig_458	4283	.	A	G	0.2	refCall	.	GT:GQ:DP:AD:VAF:C	./.:13:23:16:0.695652:DV
contig_458	4284	.	A	T	0.1	refCall	.	GT:GQ:DP:AD:VAF:C	./.:16:23:19:0.826087:DV
contig_458	4286	.	A	T	0.2	refCall	.	GT:GQ:DP:AD:VAF:C	./.:13:23:21:0.913043:DV
contig_458	4287	.	A	C	1.2	refCall	.	GT:GQ:DP:AD:VAF:C	./.:6:23:19:0.826087:DV
contig_458	4288	.	A	G	0.4	refCall	.	GT:GQ:DP:AD:VAF:C	./.:10:24:20:0.833333:DV
contig_458	4292	.	A	G	1.7	refCall	.	GT:GQ:DP:AD:VAF:C	./.:5:24:24:1:DV
contig_458	10245	.	C	T	19	PASS	.	GT:GQ:DP:AD:VAF:C:PS	1|0:19:50:23:0.46:P:10244
contig_458	10368	.	AT	A	0	refCall	.	GT:GQ:DP:AD:VAF:C	0/0:20:50:10:0.2:DV
contig_458	10426	.	TTA	T	11	PASS	.	GT:GQ:DP:AD:VAF:C:PS	0|1:11:45:16:0.356:P:10244
contig_458	10942	.	GA	G	1.4	refCall	.	GT:GQ:DP:AD:VAF:C	./.:6:43:6:0.139535:DV
contig_458	13345	.	G	A	20	PASS	.	GT:GQ:DP:AD:VAF:C:PS	1|0:20:45:18:0.4:P:10244
contig_458	16716	.	TATA	T	25.3	PASS	.	GT:GQ:DP:AD:VAF:C:PS	0|1:25:30:12:0.4:DV:10244
contig_458	18145	.	GTATATATATATATATATATATATATATATA	G	33.3	PASS	.	GT:GQ:DP:AD:VAF:C:PS	1|0:32:29:9:0.310345:DV:10244
contig_458	18362	.	CATAT	C	0.1	refCall	.	GT:GQ:DP:AD:VAF:C	./.:18:30:7:0.233333:DV
contig_458	18364	.	T	G	2.5	refCall	.	GT:GQ:DP:AD:VAF:C	./.:4:15:5:0.333333:DV
contig_458	18368	.	T	G	0	refCall	.	GT:GQ:DP:AD:VAF:C	0/0:20:26:7:0.269231:DV
contig_458	18587	.	AT	A	0.1	refCall	.	GT:GQ:DP:AD:VAF:C	./.:15:37:7:0.189189:DV
contig_458	18609	.	G	A	18	PASS	.	GT:GQ:DP:AD:VAF:C:PS	1|0:18:39:14:0.359:P:10244
contig_458	20137	.	G	A	20	PASS	.	GT:GQ:DP:AD:VAF:C:PS	0|1:20:57:28:0.491:P:10244
contig_458	21751	.	CATAATATAGATA	C	44.4	PASS	.	GT:GQ:DP:AD:VAF:C:PS	0|1:44:42:12:0.285714:DV:10244
contig_458	22168	.	GAC	G	47.4	PASS	.	GT:GQ:DP:AD:VAF:C:PS	1|0:47:43:14:0.325581:DV:10244
contig_458	22601	.	T	C	19	PASS	.	GT:GQ:DP:AD:VAF:C:PS	1|0:19:45:20:0.444:P:10244
contig_458	23091	.	TATA	T	2.1	refCall	.	GT:GQ:DP:AD:VAF:C	./.:4:45:6:0.133333:DV
contig_458	24079	.	A	G	28.4	PASS	.	GT:GQ:DP:AD:VAF:C:PS	0|1:28:38:14:0.368421:DV:10244
contig_458	24284	.	T	C	52	PASS	.	GT:GQ:DP:AD:VAF:C:PS	1|0:52:44:16:0.363636:DV:10244
contig_458	26070	.	A	G	16	PASS	.	GT:GQ:DP:AD:VAF:C:PS	1|0:16:35:13:0.371:P:10244
contig_458	26138	.	ATATATATATATAT	A	0.5	refCall	.	GT:GQ:DP:AD:VAF:C	./.:10:39:4:0.102564:DV
contig_458	30714	.	A	G	20	PASS	.	GT:GQ:DP:AD:VAF:C:PS	1|0:20:57:27:0.474:P:10244
contig_458	30757	.	ATATG	A	14	PASS	.	GT:GQ:DP:AD:VAF:C:PS	1|0:14:58:26:0.448:P:10244
contig_458	32674	.	C	T	19	PASS	.	GT:GQ:DP:AD:VAF:C:PS	0|1:19:52:20:0.385:P:10244
contig_458	33158	.	A	G	17	PASS	.	GT:GQ:DP:AD:VAF:C:PS	0|1:17:56:18:0.321:P:10244
contig_458	37071	.	TA	T	34.5	PASS	.	GT:GQ:DP:AD:VAF:C	1/1:33:44:33:0.75:DV
contig_458	37084	.	AT	A	22.6	PASS	.	GT:GQ:DP:AD:VAF:C	1/1:22:45:40:0.888889:DV
contig_458	37111	.	TATATAATATATAATA	T	30.3	PASS	.	GT:GQ:DP:AD:VAF:C:PS	0|1:27:42:12:0.285714:DV:10244
contig_458	37193	.	ATG	A	9.8	PASS	.	GT:GQ:DP:AD:VAF:C	1/1:3:35:6:0.171429:DV
contig_458	38021	.	CAT	C	22.8	PASS	.	GT:GQ:DP:AD:VAF:C:PS	0|1:20:43:15:0.348837:DV:10244
contig_458	38433	.	AAT	A	0.2	refCall	.	GT:GQ:DP:AD:VAF:C	./.:14:41:15:0.365854:DV
contig_458	41294	.	ATGTATGTATGTGTATGTGTGTGTGTGTGTGTGTGTG	A	7.4	PASS	.	GT:GQ:DP:AD:VAF:C:PS	0|1:7:39:4:0.102564:DV:10244
contig_458	41407	.	C	T	9.5	PASS	.	GT:GQ:DP:AD:VAF:C:PS	0|1:9:33:12:0.363636:DV:10244
contig_458	41409	.	C	T	13.4	PASS	.	GT:GQ:DP:AD:VAF:C:PS	0|1:13:33:11:0.333333:DV:10244
contig_458	41508	.	TGGC	T	16.8	PASS	.	GT:GQ:DP:AD:VAF:C	1/1:14:41:13:0.317073:DV
contig_458	42113	.	TTGTGTGTG	T	43.9	PASS	.	GT:GQ:DP:AD:VAF:C:PS	0|1:44:50:13:0.26:DV:10244
contig_458	42164	.	G	A	22	PASS	.	GT:GQ:DP:AD:VAF:C:PS	0|1:22:52:19:0.365:P:10244
contig_458	42209	.	AAG	A	19	PASS	.	GT:GQ:DP:AD:VAF:C:PS	0|1:19:50:19:0.38:P:10244
contig_458	42421	.	TACAC	T	49.9	PASS	.	GT:GQ:DP:AD:VAF:C:PS	1|0:50:53:11:0.207547:DV:10244
contig_458	42766	.	TC	T	18.4	PASS	.	GT:GQ:DP:AD:VAF:C:PS	1|0:18:42:14:0.333333:DV:10244
contig_458	42910	.	G	A	20	PASS	.	GT:GQ:DP:AD:VAF:C:PS	0|1:20:50:23:0.46:P:10244
contig_458	42954	.	T	C	18	PASS	.	GT:GQ:DP:AD:VAF:C:PS	1|0:18:52:26:0.5:P:10244
contig_458	42965	.	C	T	17	PASS	.	GT:GQ:DP:AD:VAF:C:PS	0|1:17:54:25:0.463:P:10244
contig_458	42993	.	G	C	21	PASS	.	GT:GQ:DP:AD:VAF:C:PS	0|1:21:50:23:0.46:P:10244
contig_458	43137	.	G	A	22	PASS	.	GT:GQ:DP:AD:VAF:C:PS	0|1:22:54:25:0.463:P:10244
contig_458	43190	.	CAAAG	C	17	PASS	.	GT:GQ:DP:AD:VAF:C:PS	1|0:17:55:26:0.473:P:10244
contig_458	43537	.	CAT	C	54.9	PASS	.	GT:GQ:DP:AD:VAF:C:PS	1|0:51:46:21:0.456522:DV:10244
contig_458	43960	.	AATAT	A	6.4	PASS	.	GT:GQ:DP:AD:VAF:C:PS	0|1:6:51:12:0.235294:DV:10244
contig_458	44307	.	T	TGC	2.4	refCall	.	GT:GQ:DP:AD:VAF:C	./.:4:45:6:0.133333:DV
contig_458	44309	.	C	T	3.8	PASS	.	GT:GQ:DP:AD:VAF:C:PS	0|1:4:45:13:0.288889:DV:10244
contig_458	44590	.	A	T	19	PASS	.	GT:GQ:DP:AD:VAF:C:PS	0|1:19:43:17:0.395:P:10244
contig_458	44891	.	AT	A	31.8	PASS	.	GT:GQ:DP:AD:VAF:C:PS	0|1:32:48:16:0.333333:DV:10244
contig_458	45239	.	GA	G	3.3	PASS	.	GT:GQ:DP:AD:VAF:C:PS	1|0:3:52:20:0.384615:DV:10244
contig_458	45260	.	A	C	17	PASS	.	GT:GQ:DP:AD:VAF:C:PS	0|1:17:40:14:0.35:P:10244
contig_458	45516	.	T	C	20	PASS	.	GT:GQ:DP:AD:VAF:C:PS	0|1:20:51:18:0.353:P:10244
contig_458	45542	.	A	G	18	PASS	.	GT:GQ:DP:AD:VAF:C:PS	0|1:18:54:20:0.37:P:10244
contig_458	45690	.	G	A	20	PASS	.	GT:GQ:DP:AD:VAF:C:PS	0|1:20:50:19:0.38:P:10244
contig_458	46134	.	A	G	17	PASS	.	GT:GQ:DP:AD:VAF:C:PS	0|1:17:46:18:0.391:P:10244
contig_458	47342	.	A	T	39	PASS	.	GT:GQ:DP:AD:VAF:C:PS	0|1:39:44:17:0.386364:DV:10244
contig_458	48111	.	G	A	0.4	refCall	.	GT:GQ:DP:AD:VAF:C	./.:10:40:6:0.15:DV
contig_458	48115	.	A	G	7.8	PASS	.	GT:GQ:DP:AD:VAF:C:PS	1|0:8:42:20:0.47619:DV:10244
contig_458	48117	.	A	G	6.4	PASS	.	GT:GQ:DP:AD:VAF:C:PS	1|0:6:42:21:0.5:DV:10244
contig_458	48119	.	A	G	8.1	PASS	.	GT:GQ:DP:AD:VAF:C:PS	1|0:8:41:20:0.487805:DV:10244
contig_458	48173	.	C	T	5.1	PASS	.	GT:GQ:DP:AD:VAF:C:PS	0|1:5:45:13:0.288889:DV:10244
contig_458	48175	.	C	T	3.5	PASS	.	GT:GQ:DP:AD:VAF:C:PS	0|1:3:44:14:0.318182:DV:10244
contig_458	48177	.	C	T	7.2	PASS	.	GT:GQ:DP:AD:VAF:C:PS	0|1:7:44:14:0.318182:DV:10244
contig_458	48179	.	C	T	6.9	PASS	.	GT:GQ:DP:AD:VAF:C:PS	0|1:7:44:15:0.340909:DV:10244
contig_458	48181	.	C	T	6.9	PASS	.	GT:GQ:DP:AD:VAF:C:PS	0|1:7:38:16:0.421053:DV:10244
contig_458	48940	.	G	A	21	PASS	.	GT:GQ:DP:AD:VAF:C:PS	0|1:21:56:25:0.446:P:10244
contig_458	50028	.	C	T	17	PASS	.	GT:GQ:DP:AD:VAF:C:PS	1|0:17:51:26:0.51:P:10244
contig_458	50364	.	T	C	58.7	PASS	.	GT:GQ:DP:AD:VAF:C:PS	0|1:58:50:27:0.54:DV:10244
contig_458	50450	.	A	T	17	PASS	.	GT:GQ:DP:AD:VAF:C:PS	1|0:17:47:17:0.362:P:10244
contig_458	50508	.	A	G	16	PASS	.	GT:GQ:DP:AD:VAF:C:PS	1|0:16:48:19:0.396:P:10244
contig_458	51881	.	A	G	40.6	PASS	.	GT:GQ:DP:AD:VAF:C:PS	1|0:41:61:17:0.278689:DV:10244
contig_458	53251	.	G	T	16	PASS	.	GT:GQ:DP:AD:VAF:C:PS	1|0:16:48:18:0.375:P:10244
contig_458	53779	.	T	C	35.4	PASS	.	GT:GQ:DP:AD:VAF:C:PS	0|1:35:50:25:0.5:DV:10244
contig_458	54423	.	A	G	23.5	PASS	.	GT:GQ:DP:AD:VAF:C:PS	1|0:23:38:11:0.289474:DV:10244
contig_458	56769	.	A	G	19	PASS	.	GT:GQ:DP:AD:VAF:C:PS	1|0:19:33:14:0.424:P:10244
contig_458	57381	.	CAT	C	0.1	refCall	.	GT:GQ:DP:AD:VAF:C	./.:15:31:8:0.258065:DV
contig_458	58081	.	G	A	18	PASS	.	GT:GQ:DP:AD:VAF:C:PS	1|0:18:37:15:0.405:P:10244
contig_458	58803	.	T	C	21	PASS	.	GT:GQ:DP:AD:VAF:C:PS	0|1:21:46:20:0.435:P:10244
contig_458	59680	.	GTGGAATTGTTGGTATGATATCGAAATTTT	G	11	PASS	.	GT:GQ:DP:AD:VAF:C:PS	0|1:11:38:21:0.553:P:10244
contig_458	59711	.	G	GAAAA	2.5	refCall	.	GT:GQ:DP:AD:VAF:C	./.:4:39:14:0.358974:DV
contig_458	60567	.	A	AT	0	refCall	.	GT:GQ:DP:AD:VAF:C	0/0:25:33:16:0.484848:DV
contig_458	60573	.	CA	C	0.9	refCall	.	GT:GQ:DP:AD:VAF:C	./.:7:32:28:0.875:DV
contig_458	62558	.	TTCTATATATATATATATATATA	T	48.4	PASS	.	GT:GQ:DP:AD:VAF:C:PS	0|1:46:52:20:0.384615:DV:10244
contig_458	62560	.	C	A	6.2	PASS	.	GT:GQ:DP:AD:VAF:C	0/1:6:23:20:0.869565:DV
contig_458	62764	.	AGAG	AAG,A	25.7	PASS	.	GT:GQ:DP:AD:VAF:C:PS	2|0:10:58:14,12:0.241379,0.206897:DV:10244
contig_458	63230	.	G	A	20	PASS	.	GT:GQ:DP:AD:VAF:C:PS	1|0:20:65:30:0.462:P:10244
contig_458	64521	.	T	A	16	PASS	.	GT:GQ:DP:AD:VAF:C:PS	1|0:16:85:38:0.447:P:10244
contig_458	64823	.	T	A	22	PASS	.	GT:GQ:DP:AD:VAF:C:PS	0|1:22:85:39:0.459:P:10244
contig_458	64950	.	T	G	17	PASS	.	GT:GQ:DP:AD:VAF:C:PS	1|0:17:85:42:0.494:P:10244
contig_458	65006	.	TA	T	55.6	PASS	.	GT:GQ:DP:AD:VAF:C:PS	1|0:50:81:43:0.530864:DV:10244
contig_458	65007	.	A	AAC	30.3	PASS	.	GT:GQ:DP:AD:VAF:C:PS	0|1:16:39:36:0.923077:DV:10244
contig_458	65089	.	A	G	17	PASS	.	GT:GQ:DP:AD:VAF:C:PS	0|1:17:80:33:0.412:P:10244
contig_458	65124	.	G	A	23	PASS	.	GT:GQ:DP:AD:VAF:C:PS	0|1:23:78:30:0.385:P:10244
contig_458	65189	.	GA	G	68.3	PASS	.	GT:GQ:DP:AD:VAF:C:PS	1|0:46:78:37:0.474359:DV:10244
contig_458	65191	.	AC	A	48.5	PASS	.	GT:GQ:DP:AD:VAF:C:PS	0|1:34:78:32:0.410256:DV:10244
contig_458	65360	.	ATTG	A	47.9	PASS	.	GT:GQ:DP:AD:VAF:C:PS	0|1:47:70:29:0.414286:DV:10244
contig_458	65366	.	A	G	64.4	PASS	.	GT:GQ:DP:AD:VAF:C:PS	1|0:62:73:41:0.561644:DV:10244
contig_458	65529	.	CCAATGAAA	C	12	PASS	.	GT:GQ:DP:AD:VAF:C:PS	0|1:12:65:23:0.354:P:10244
contig_458	65551	.	A	T	19	PASS	.	GT:GQ:DP:AD:VAF:C:PS	0|1:19:59:12:0.203:P:10244
contig_458	65855	.	A	AG	23.4	PASS	.	GT:GQ:DP:AD:VAF:C:PS	0|1:23:66:11:0.166667:DV:10244
contig_458	65857	.	A	G	0.3	refCall	.	GT:GQ:DP:AD:VAF:C	./.:11:67:12:0.179104:DV
contig_458	65858	.	A	AG	4.6	PASS	.	GT:GQ:DP:AD:VAF:C:PS	0|1:5:64:11:0.171875:DV:10244
contig_458	65870	.	T	G	41.4	PASS	.	GT:GQ:DP:AD:VAF:C:PS	0|1:41:57:18:0.315789:DV:10244
contig_458	65897	.	A	G	17	PASS	.	GT:GQ:DP:AD:VAF:C:PS	0|1:17:65:25:0.385:P:10244
contig_458	66774	.	TTATATATATATATATATATATA	T	37.9	PASS	.	GT:GQ:DP:AD:VAF:C:PS	0|1:38:54:13:0.240741:DV:10244
contig_458	66816	.	T	C	25.1	PASS	.	GT:GQ:DP:AD:VAF:C:PS	0|1:25:49:19:0.387755:DV:10244
contig_458	67312	.	G	A	17	PASS	.	GT:GQ:DP:AD:VAF:C:PS	1|0:17:60:23:0.383:P:10244
contig_458	67708	.	AGAGAGAGAGAGAGAGAGAG	A	23.6	PASS	.	GT:GQ:DP:AD:VAF:C:PS	0|1:23:53:11:0.207547:DV:10244
contig_458	68343	.	A	G	17	PASS	.	GT:GQ:DP:AD:VAF:C:PS	0|1:17:53:26:0.491:P:10244
contig_458	68951	.	AATGTT	A	14	PASS	.	GT:GQ:DP:AD:VAF:C:PS	0|1:14:59:23:0.39:P:10244
contig_458	69371	.	AAT	A	61.2	PASS	.	GT:GQ:DP:AD:VAF:C:PS	1|0:58:58:26:0.448276:DV:10244
contig_458	69886	.	T	C	20	PASS	.	GT:GQ:DP:AD:VAF:C:PS	1|0:20:61:29:0.475:P:10244
contig_458	70664	.	G	A	20	PASS	.	GT:GQ:DP:AD:VAF:C:PS	1|0:20:73:39:0.534:P:10244
contig_458	75019	.	AT	A	1.1	refCall	.	GT:GQ:DP:AD:VAF:C	./.:7:61:10:0.163934:DV
contig_458	76187	.	C	T	19	PASS	.	GT:GQ:DP:AD:VAF:C:PS	1|0:19:50:20:0.4:P:10244
contig_458	76651	.	C	T	45	PASS	.	GT:GQ:DP:AD:VAF:C:PS	1|0:45:42:16:0.380952:DV:10244
contig_458	79790	.	G	A	17	PASS	.	GT:GQ:DP:AD:VAF:C:PS	1|0:17:51:17:0.333:P:10244
contig_458	80656	.	C	A	16	PASS	.	GT:GQ:DP:AD:VAF:C:PS	1|0:16:50:17:0.34:P:10244
contig_458	82803	.	CAAAGGAGAGAAATGGTGAAGGAATGGGTTTTT	C	33.4	PASS	.	GT:GQ:DP:AD:VAF:C	1/1:3:43:24:0.55814:DV
contig_458	82984	.	TA	T	13	PASS	.	GT:GQ:DP:AD:VAF:C:PS	1|0:13:46:18:0.391:P:10244
contig_458	83004	.	G	A	19	PASS	.	GT:GQ:DP:AD:VAF:C:PS	1|0:19:48:20:0.417:P:10244
contig_458	83321	.	CA	C	5.6	PASS	.	GT:GQ:DP:AD:VAF:C	1/1:4:45:7:0.155556:DV
contig_458	84136	.	TTATATATATA	T	0.6	refCall	.	GT:GQ:DP:AD:VAF:C	./.:9:38:7:0.184211:DV
contig_458	84732	.	T	C	22	PASS	.	GT:GQ:DP:AD:VAF:C:PS	0|1:22:44:23:0.523:P:10244
contig_458	85416	.	G	A	22	PASS	.	GT:GQ:DP:AD:VAF:C:PS	0|1:22:44:21:0.477:P:10244
contig_458	90186	.	GTA	G	36.4	PASS	.	GT:GQ:DP:AD:VAF:C:PS	0|1:35:43:10:0.232558:DV:10244
contig_458	90593	.	A	G	16	PASS	.	GT:GQ:DP:AD:VAF:C:PS	0|1:16:31:10:0.323:P:10244
contig_458	91328	.	GA	G	2.6	refCall	.	GT:GQ:DP:AD:VAF:C	./.:3:39:5:0.128205:DV
contig_458	92367	.	A	G	19	PASS	.	GT:GQ:DP:AD:VAF:C:PS	0|1:19:59:24:0.407:P:10244
contig_458	93134	.	T	G	20	PASS	.	GT:GQ:DP:AD:VAF:C:PS	0|1:20:56:23:0.411:P:10244
contig_458	93157	.	T	C	47.2	PASS	.	GT:GQ:DP:AD:VAF:C:PS	0|1:47:58:23:0.396552:DV:10244
contig_458	93461	.	T	G	16	PASS	.	GT:GQ:DP:AD:VAF:C:PS	0|1:16:56:21:0.375:P:10244
contig_458	93984	.	T	A	21	PASS	.	GT:GQ:DP:AD:VAF:C:PS	0|1:21:53:23:0.434:P:10244
contig_458	95518	.	CACACATATATAAATATAT	C	27.4	PASS	.	GT:GQ:DP:AD:VAF:C:PS	1|0:27:61:16:0.262295:DV:10244
contig_458	96511	.	CTTT	C	28.4	PASS	.	GT:GQ:DP:AD:VAF:C:PS	1|0:15:75:36:0.48:DV:10244
contig_458	96513	.	T	TTAAATTTTAAA	28	PASS	.	GT:GQ:DP:AD:VAF:C:PS	0|1:13:36:16:0.444444:DV:10244
contig_458	99686	.	T	TA	29.2	PASS	.	GT:GQ:DP:AD:VAF:C:PS	1|0:29:53:11:0.207547:DV:10244
contig_458	99852	.	T	C	18	PASS	.	GT:GQ:DP:AD:VAF:C:PS	1|0:18:48:19:0.396:P:10244
contig_458	100490	.	A	G	17	PASS	.	GT:GQ:DP:AD:VAF:C:PS	1|0:17:49:19:0.388:P:10244
contig_458	102144	.	A	G	17	PASS	.	GT:GQ:DP:AD:VAF:C:PS	1|0:17:48:21:0.438:P:10244
contig_458	103586	.	TA	T	0.8	refCall	.	GT:GQ:DP:AD:VAF:C	./.:8:45:11:0.244444:DV
contig_458	103890	.	A	G	33.4	PASS	.	GT:GQ:DP:AD:VAF:C:PS	0|1:33:47:16:0.340426:DV:10244
contig_458	104180	.	CATTTGTA	C	67.5	PASS	.	GT:GQ:DP:AD:VAF:C:PS	1|0:67:48:25:0.520833:DV:10244
contig_458	104622	.	AATGACGAATCGCGC	A	49.2	PASS	.	GT:GQ:DP:AD:VAF:C:PS	0|1:49:41:17:0.414634:DV:10244
contig_458	104749	.	T	A	20	PASS	.	GT:GQ:DP:AD:VAF:C:PS	0|1:20:44:19:0.432:P:10244
contig_458	104878	.	AT	A	0.1	refCall	.	GT:GQ:DP:AD:VAF:C	./.:17:32:7:0.21875:DV
contig_458	105037	.	AT	A	0.9	refCall	.	GT:GQ:DP:AD:VAF:C	./.:7:43:14:0.325581:DV
contig_458	105414	.	CGTGTGT	C	8.4	PASS	.	GT:GQ:DP:AD:VAF:C:PS	0|1:8:46:9:0.195652:DV:10244
contig_458	105422	.	T	C	14.7	PASS	.	GT:GQ:DP:AD:VAF:C	0/1:15:40:8:0.2:DV
contig_458	105487	.	TA	T	0.4	refCall	.	GT:GQ:DP:AD:VAF:C	./.:10:47:7:0.148936:DV
contig_458	105975	.	C	T	20	PASS	.	GT:GQ:DP:AD:VAF:C:PS	1|0:20:49:22:0.449:P:10244
contig_458	106027	.	C	A	22	PASS	.	GT:GQ:DP:AD:VAF:C:PS	0|1:22:56:27:0.482:P:10244
contig_458	106310	.	GCA	G	31.3	PASS	.	GT:GQ:DP:AD:VAF:C	1/1:31:55:52:0.945455:DV
contig_458	106317	.	ATAAAGT	A	28	PASS	.	GT:GQ:DP:AD:VAF:C	1/1:28:54:53:0.981481:DV
contig_458	106325	.	CA	C	3.4	PASS	.	GT:GQ:DP:AD:VAF:C	1/1:3:55:42:0.763636:DV
contig_458	106782	.	T	G	18	PASS	.	GT:GQ:DP:AD:VAF:C:PS	1|0:18:56:23:0.411:P:10244
contig_458	106846	.	C	T	20	PASS	.	GT:GQ:DP:AD:VAF:C:PS	1|0:20:50:22:0.44:P:10244
contig_458	107152	.	G	C	39.1	PASS	.	GT:GQ:DP:AD:VAF:C:PS	1|0:39:50:18:0.36:DV:10244
contig_458	107161	.	ACC	A	11	PASS	.	GT:GQ:DP:AD:VAF:C:PS	1|0:11:49:17:0.347:P:10244
contig_458	107477	.	A	G	21	PASS	.	GT:GQ:DP:AD:VAF:C:PS	1|0:21:55:26:0.473:P:10244
contig_458	108452	.	C	T	21	PASS	.	GT:GQ:DP:AD:VAF:C:PS	0|1:21:54:25:0.463:P:10244
contig_458	109151	.	G	A	21	PASS	.	GT:GQ:DP:AD:VAF:C:PS	0|1:21:47:20:0.426:P:10244
contig_458	110560	.	AT	A	0.8	refCall	.	GT:GQ:DP:AD:VAF:C	./.:8:51:21:0.411765:DV
contig_458	111019	.	AATATATAT	A	16	PASS	.	GT:GQ:DP:AD:VAF:C:PS	1|0:16:39:7:0.179487:DV:10244
contig_458	111612	.	G	A	21	PASS	.	GT:GQ:DP:AD:VAF:C:PS	0|1:21:33:14:0.424:P:10244
contig_458	111635	.	C	T	18	PASS	.	GT:GQ:DP:AD:VAF:C:PS	1|0:18:34:19:0.559:P:10244
contig_458	111706	.	C	T	1.7	refCall	.	GT:GQ:DP:AD:VAF:C	./.:5:32:12:0.375:DV
contig_458	111709	.	G	T	0.8	refCall	.	GT:GQ:DP:AD:VAF:C	./.:8:29:13:0.448276:DV
contig_458	111726	.	ATGATCTTATAAG	A	0.7	refCall	.	GT:GQ:DP:AD:VAF:C	./.:8:29:10:0.344828:DV
contig_458	111743	.	C	T	0.2	refCall	.	GT:GQ:DP:AD:VAF:C	./.:13:31:12:0.387097:DV
contig_458	111760	.	A	G	0.1	refCall	.	GT:GQ:DP:AD:VAF:C	./.:16:30:9:0.3:DV
contig_458	111785	.	T	C	0.1	refCall	.	GT:GQ:DP:AD:VAF:C	./.:18:28:7:0.25:DV
contig_458	111786	.	C	T	0	refCall	.	GT:GQ:DP:AD:VAF:C	0/0:20:31:7:0.225806:DV
contig_458	111787	.	A	T	0	refCall	.	GT:GQ:DP:AD:VAF:C	0/0:26:30:11:0.366667:DV
contig_458	111798	.	A	T	20	PASS	.	GT:GQ:DP:AD:VAF:C:PS	0|1:20:31:13:0.419:P:10244
contig_458	111809	.	A	G	0	refCall	.	GT:GQ:DP:AD:VAF:C	0/0:24:31:13:0.419355:DV
contig_458	111813	.	A	G	0	refCall	.	GT:GQ:DP:AD:VAF:C	0/0:22:32:13:0.40625:DV
contig_458	111826	.	ACGTATTAC	A	0	refCall	.	GT:GQ:DP:AD:VAF:C	0/0:25:29:4:0.137931:DV
contig_458	111837	.	T	C	0	refCall	.	GT:GQ:DP:AD:VAF:C	0/0:35:26:6:0.230769:DV
contig_458	111841	.	A	G	0	refCall	.	GT:GQ:DP:AD:VAF:C	0/0:30:27:6:0.222222:DV
contig_458	111843	.	G	A	0	refCall	.	GT:GQ:DP:AD:VAF:C	0/0:39:31:9:0.290323:DV
contig_458	111851	.	T	C	0	refCall	.	GT:GQ:DP:AD:VAF:C	0/0:39:30:9:0.3:DV
contig_458	111853	.	A	G	0	refCall	.	GT:GQ:DP:AD:VAF:C	0/0:35:31:11:0.354839:DV
contig_458	111859	.	G	A	0	refCall	.	GT:GQ:DP:AD:VAF:C	0/0:39:31:11:0.354839:DV
contig_458	111863	.	A	C	0	refCall	.	GT:GQ:DP:AD:VAF:C	0/0:39:31:10:0.322581:DV
contig_458	111871	.	T	A	0	refCall	.	GT:GQ:DP:AD:VAF:C	0/0:42:31:11:0.354839:DV
contig_458	111875	.	A	C	0	refCall	.	GT:GQ:DP:AD:VAF:C	0/0:37:28:8:0.285714:DV
contig_458	111876	.	G	A	0	refCall	.	GT:GQ:DP:AD:VAF:C	0/0:42:29:8:0.275862:DV
contig_458	111878	.	A	AATGT	0	refCall	.	GT:GQ:DP:AD:VAF:C	0/0:29:30:7:0.233333:DV
contig_458	111886	.	T	TACGTGTGTACAA	0	refCall	.	GT:GQ:DP:AD:VAF:C	0/0:34:31:6:0.193548:DV
contig_458	111890	.	A	ATCAT	0	refCall	.	GT:GQ:DP:AD:VAF:C	0/0:30:30:11:0.366667:DV
contig_458	111893	.	T	A	0	refCall	.	GT:GQ:DP:AD:VAF:C	0/0:43:30:11:0.366667:DV
contig_458	111917	.	C	T	0	refCall	.	GT:GQ:DP:AD:VAF:C	0/0:44:31:11:0.354839:DV
contig_458	111919	.	C	A	0	refCall	.	GT:GQ:DP:AD:VAF:C	0/0:42:31:11:0.354839:DV
contig_458	111926	.	C	T	0	refCall	.	GT:GQ:DP:AD:VAF:C	0/0:44:31:11:0.354839:DV
contig_458	111929	.	C	T	0	refCall	.	GT:GQ:DP:AD:VAF:C	0/0:38:27:9:0.333333:DV
contig_458	111945	.	T	C	0	refCall	.	GT:GQ:DP:AD:VAF:C	0/0:39:31:11:0.354839:DV
contig_458	111950	.	T	C	0	refCall	.	GT:GQ:DP:AD:VAF:C	0/0:43:31:11:0.354839:DV
contig_458	111957	.	C	G	0	refCall	.	GT:GQ:DP:AD:VAF:C	0/0:46:27:7:0.259259:DV
contig_458	111958	.	C	A	0	refCall	.	GT:GQ:DP:AD:VAF:C	0/0:49:27:7:0.259259:DV
contig_458	111961	.	A	T	0	refCall	.	GT:GQ:DP:AD:VAF:C	0/0:46:27:6:0.222222:DV
contig_458	111962	.	C	A	0	refCall	.	GT:GQ:DP:AD:VAF:C	0/0:51:27:6:0.222222:DV
contig_458	111964	.	C	T	0	refCall	.	GT:GQ:DP:AD:VAF:C	0/0:52:27:7:0.259259:DV
contig_458	111966	.	T	C	0	refCall	.	GT:GQ:DP:AD:VAF:C	0/0:52:26:7:0.269231:DV
contig_458	111970	.	T	C	0	refCall	.	GT:GQ:DP:AD:VAF:C	0/0:45:27:7:0.259259:DV
contig_458	111975	.	G	GATT	0	refCall	.	GT:GQ:DP:AD:VAF:C	0/0:47:27:7:0.259259:DV
contig_458	111983	.	G	A	0	refCall	.	GT:GQ:DP:AD:VAF:C	0/0:49:27:7:0.259259:DV
contig_458	111989	.	C	T	0	refCall	.	GT:GQ:DP:AD:VAF:C	0/0:48:27:8:0.296296:DV
contig_458	111992	.	G	A	0	refCall	.	GT:GQ:DP:AD:VAF:C	0/0:47:28:7:0.25:DV
contig_458	111997	.	T	C	0	refCall	.	GT:GQ:DP:AD:VAF:C	0/0:41:27:6:0.222222:DV
contig_458	111999	.	C	A	0	refCall	.	GT:GQ:DP:AD:VAF:C	0/0:43:27:6:0.222222:DV
contig_458	112003	.	C	A	0	refCall	.	GT:GQ:DP:AD:VAF:C	0/0:41:27:6:0.222222:DV
contig_458	112007	.	G	T	0	refCall	.	GT:GQ:DP:AD:VAF:C	0/0:41:27:6:0.222222:DV
contig_458	113977	.	T	TA	38.8	PASS	.	GT:GQ:DP:AD:VAF:C	1/1:29:23:13:0.565217:DV
contig_458	114060	.	T	TC	38.4	PASS	.	GT:GQ:DP:AD:VAF:C	1/1:25:24:17:0.708333:DV
contig_458	114218	.	T	A	0	refCall	.	GT:GQ:DP:AD:VAF:C	0/0:35:24:3:0.125:DV
contig_458	114254	.	T	C	0	refCall	.	GT:GQ:DP:AD:VAF:C	0/0:35:22:3:0.136364:DV
contig_458	114272	.	T	TC	56.5	PASS	.	GT:GQ:DP:AD:VAF:C	1/1:44:23:22:0.956522:DV
contig_458	114330	.	T	C	0	refCall	.	GT:GQ:DP:AD:VAF:C	0/0:41:22:3:0.136364:DV
contig_458	114357	.	T	C	0	refCall	.	GT:GQ:DP:AD:VAF:C	0/0:38:21:3:0.142857:DV
contig_458	114358	.	T	A	0	refCall	.	GT:GQ:DP:AD:VAF:C	0/0:46:21:3:0.142857:DV
contig_458	114388	.	T	G	0	refCall	.	GT:GQ:DP:AD:VAF:C	0/0:37:18:0:0:DV
contig_458	114417	.	C	T	0	refCall	.	GT:GQ:DP:AD:VAF:C	0/0:34:21:5:0.238095:DV
contig_458	114492	.	T	C	0	refCall	.	GT:GQ:DP:AD:VAF:C	0/0:27:22:3:0.136364:DV
contig_458	114496	.	T	TA	45.2	PASS	.	GT:GQ:DP:AD:VAF:C	1/1:30:22:18:0.818182:DV
contig_458	114515	.	T	TA	14	PASS	.	GT:GQ:DP:AD:VAF:C	1/1:14:22:19:0.864:P
contig_458	114584	.	T	A	0	refCall	.	GT:GQ:DP:AD:VAF:C	0/0:31:21:3:0.142857:DV
contig_458	114635	.	TTTTAGAAAAA	T	0	refCall	.	GT:GQ:DP:AD:VAF:C	0/0:32:18:2:0.111111:DV
contig_458	114672	.	T	G	0	refCall	.	GT:GQ:DP:AD:VAF:C	0/0:31:22:3:0.136364:DV
contig_458	114673	.	T	G	0	refCall	.	GT:GQ:DP:AD:VAF:C	0/0:27:22:3:0.136364:DV
contig_458	114680	.	T	A	0	refCall	.	GT:GQ:DP:AD:VAF:C	0/0:31:22:3:0.136364:DV
contig_458	114730	.	T	TC	48.5	PASS	.	GT:GQ:DP:AD:VAF:C	1/1:33:18:17:0.944444:DV
contig_458	114764	.	C	A	37.8	PASS	.	GT:GQ:DP:AD:VAF:C	1/1:27:18:16:0.888889:DV
contig_458	114778	.	T	A	0	refCall	.	GT:GQ:DP:AD:VAF:C	0/0:22:21:3:0.142857:DV
contig_458	114784	.	T	A	0	refCall	.	GT:GQ:DP:AD:VAF:C	0/0:33:21:3:0.142857:DV
contig_458	114797	.	T	A	0	refCall	.	GT:GQ:DP:AD:VAF:C	0/0:36:21:3:0.142857:DV
contig_458	114807	.	T	A	0	refCall	.	GT:GQ:DP:AD:VAF:C	0/0:37:21:3:0.142857:DV
contig_458	114819	.	A	T	0	refCall	.	GT:GQ:DP:AD:VAF:C	0/0:37:21:3:0.142857:DV
contig_458	114843	.	C	A	0	refCall	.	GT:GQ:DP:AD:VAF:C	0/0:35:21:3:0.142857:DV
contig_458	114845	.	T	A	0	refCall	.	GT:GQ:DP:AD:VAF:C	0/0:38:20:0:0:DV
contig_458	114871	.	G	GAAAAA	0	refCall	.	GT:GQ:DP:AD:VAF:C	0/0:28:21:3:0.142857:DV
contig_458	114876	.	T	A	0	refCall	.	GT:GQ:DP:AD:VAF:C	0/0:35:20:3:0.15:DV
contig_458	114888	.	C	A	0	refCall	.	GT:GQ:DP:AD:VAF:C	0/0:34:20:3:0.15:DV
contig_458	115012	.	T	A	1.2	refCall	.	GT:GQ:DP:AD:VAF:C	./.:6:31:10:0.322581:DV
contig_458	115019	.	T	A	1.3	refCall	.	GT:GQ:DP:AD:VAF:C	./.:6:30:10:0.333333:DV
contig_458	115026	.	T	A	2.6	refCall	.	GT:GQ:DP:AD:VAF:C	./.:3:33:12:0.363636:DV
contig_458	115027	.	G	A	0.5	refCall	.	GT:GQ:DP:AD:VAF:C	./.:10:33:12:0.363636:DV
contig_458	115043	.	A	T	0.7	refCall	.	GT:GQ:DP:AD:VAF:C	./.:8:33:11:0.333333:DV
contig_458	115045	.	T	C	0.8	refCall	.	GT:GQ:DP:AD:VAF:C	./.:8:33:11:0.333333:DV
contig_458	115072	.	T	C	0.2	refCall	.	GT:GQ:DP:AD:VAF:C	./.:13:32:10:0.3125:DV
contig_458	115089	.	G	A	0.3	refCall	.	GT:GQ:DP:AD:VAF:C	./.:12:32:12:0.375:DV
contig_458	115095	.	C	T	0.3	refCall	.	GT:GQ:DP:AD:VAF:C	./.:12:31:13:0.419355:DV
contig_458	115158	.	T	C	16	PASS	.	GT:GQ:DP:AD:VAF:C:PS	0|1:16:31:11:0.355:P:10244
contig_458	115286	.	A	T	17	PASS	.	GT:GQ:DP:AD:VAF:C:PS	0|1:17:31:10:0.323:P:10244
contig_458	115494	.	A	AC	39.3	PASS	.	GT:GQ:DP:AD:VAF:C	1/1:33:34:25:0.735294:DV
contig_458	115498	.	TACA	T	8.9	PASS	.	GT:GQ:DP:AD:VAF:C:PS	0|1:9:34:8:0.235294:DV:10244
contig_458	115502	.	T	G	0.9	refCall	.	GT:GQ:DP:AD:VAF:C	./.:7:35:8:0.228571:DV
contig_458	115504	.	T	A	1	refCall	.	GT:GQ:DP:AD:VAF:C	./.:7:34:12:0.352941:DV
contig_458	115508	.	C	G	1.1	refCall	.	GT:GQ:DP:AD:VAF:C	./.:6:34:13:0.382353:DV
contig_458	115509	.	C	G	0.7	refCall	.	GT:GQ:DP:AD:VAF:C	./.:8:34:11:0.323529:DV
contig_458	115511	.	A	C	0.9	refCall	.	GT:GQ:DP:AD:VAF:C	./.:7:33:10:0.30303:DV
contig_458	115592	.	A	G	34.2	PASS	.	GT:GQ:DP:AD:VAF:C:PS	1|0:8:35:16:0.457143:DV:10244
contig_458	116664	.	T	C	16	PASS	.	GT:GQ:DP:AD:VAF:C:PS	0|1:16:51:20:0.392:P:10244
contig_458	116736	.	C	T	20	PASS	.	GT:GQ:DP:AD:VAF:C:PS	0|1:20:51:20:0.392:P:10244
contig_458	118578	.	GCTTCA	G	12	PASS	.	GT:GQ:DP:AD:VAF:C:PS	0|1:12:44:13:0.295:P:10244
contig_458	118914	.	A	G	20	PASS	.	GT:GQ:DP:AD:VAF:C:PS	1|0:20:50:26:0.52:P:10244
contig_458	120464	.	AT	A	0.2	refCall	.	GT:GQ:DP:AD:VAF:C	./.:14:42:26:0.619048:DV
contig_458	120465	.	T	TA	0.2	refCall	.	GT:GQ:DP:AD:VAF:C	./.:13:16:10:0.625:DV
contig_458	122436	.	CAT	C	13	PASS	.	GT:GQ:DP:AD:VAF:C:PS	1|0:13:63:31:0.492:P:10244
contig_458	123802	.	C	T	20	PASS	.	GT:GQ:DP:AD:VAF:C:PS	0|1:20:55:22:0.4:P:10244
contig_458	124560	.	GTATA	G,GTA	25.9	PASS	.	GT:GQ:DP:AD:VAF:C:PS	0|1:6:52:10,7:0.192308,0.134615:DV:10244
contig_458	126366	.	C	T	20	PASS	.	GT:GQ:DP:AD:VAF:C:PS	0|1:20:61:24:0.393:P:10244
contig_458	127779	.	A	T	0	refCall	.	GT:GQ:DP:AD:VAF:C	0/0:25:45:10:0.222222:DV
contig_458	128005	.	C	T	18	PASS	.	GT:GQ:DP:AD:VAF:C:PS	1|0:18:54:24:0.444:P:10244
contig_458	128718	.	C	T	16	PASS	.	GT:GQ:DP:AD:VAF:C:PS	1|0:16:58:24:0.414:P:10244
contig_458	129236	.	A	G	20	PASS	.	GT:GQ:DP:AD:VAF:C:PS	1|0:20:55:22:0.4:P:10244
contig_458	129490	.	TATATATAC	T	0.7	refCall	.	GT:GQ:DP:AD:VAF:C	./.:8:57:17:0.298246:DV
contig_458	129510	.	CA	C	0.1	refCall	.	GT:GQ:DP:AD:VAF:C	./.:16:55:27:0.490909:DV
contig_458	129511	.	A	AT	35.3	PASS	.	GT:GQ:DP:AD:VAF:C:PS	1|0:32:28:21:0.75:DV:10244
contig_458	129632	.	G	A	18	PASS	.	GT:GQ:DP:AD:VAF:C:PS	1|0:18:55:22:0.4:P:10244
contig_458	129718	.	C	T	49	PASS	.	GT:GQ:DP:AD:VAF:C:PS	1|0:49:57:23:0.403509:DV:10244
contig_458	130495	.	G	A	16	PASS	.	GT:GQ:DP:AD:VAF:C:PS	1|0:16:49:18:0.367:P:10244
contig_458	130519	.	C	T	7.2	PASS	.	GT:GQ:DP:AD:VAF:C:PS	1|0:7:26:6:0.230769:DV:10244
contig_458	130728	.	TAA	TA,T	11	PASS	.	GT:GQ:DP:AD:VAF:C:PS	0|2:3:52:9,13:0.173077,0.25:DV:10244
contig_458	131639	.	A	G	19	PASS	.	GT:GQ:DP:AD:VAF:C:PS	1|0:19:48:21:0.438:P:10244
contig_458	132087	.	C	T	9.8	PASS	.	GT:GQ:DP:AD:VAF:C:PS	0|1:10:33:9:0.272727:DV:10244
contig_458	132333	.	G	A	17	PASS	.	GT:GQ:DP:AD:VAF:C:PS	1|0:17:53:26:0.491:P:10244
contig_458	132399	.	G	T	22	PASS	.	GT:GQ:DP:AD:VAF:C:PS	0|1:22:56:28:0.5:P:10244
contig_458	134080	.	T	C	20	PASS	.	GT:GQ:DP:AD:VAF:C:PS	1|0:20:54:24:0.444:P:10244
contig_458	134891	.	T	C	55.4	PASS	.	GT:GQ:DP:AD:VAF:C:PS	1|0:55:45:13:0.288889:DV:10244
contig_458	135332	.	G	A	19	PASS	.	GT:GQ:DP:AD:VAF:C:PS	1|0:19:49:23:0.469:P:10244
contig_458	135454	.	T	C	18	PASS	.	GT:GQ:DP:AD:VAF:C:PS	0|1:18:49:22:0.449:P:10244
contig_458	136363	.	A	G	20	PASS	.	GT:GQ:DP:AD:VAF:C:PS	0|1:20:44:23:0.523:P:10244
contig_458	139351	.	T	C	20	PASS	.	GT:GQ:DP:AD:VAF:C:PS	0|1:20:57:24:0.421:P:10244
contig_458	140788	.	T	G	18.3	PASS	.	GT:GQ:DP:AD:VAF:C:PS	1|0:18:50:13:0.26:DV:10244
contig_458	144078	.	A	G	60.5	PASS	.	GT:GQ:DP:AD:VAF:C:PS	1|0:60:62:20:0.322581:DV:10244
contig_458	144106	.	A	AT	55.2	PASS	.	GT:GQ:DP:AD:VAF:C:PS	1|0:55:64:19:0.296875:DV:10244
contig_458	144115	.	G	A	57.9	PASS	.	GT:GQ:DP:AD:VAF:C:PS	1|0:58:62:25:0.403226:DV:10244
contig_458	146273	.	G	GA	0	refCall	.	GT:GQ:DP:AD:VAF:C	0/0:34:64:16:0.25:DV
contig_458	146341	.	CATAT	C,CAT	22.3	PASS	.	GT:GQ:DP:AD:VAF:C:PS	0|1:4:62:11,7:0.177419,0.112903:DV:10244
contig_458	147525	.	G	A	20	PASS	.	GT:GQ:DP:AD:VAF:C:PS	0|1:20:61:31:0.508:P:10244
contig_458	147858	.	T	C	19	PASS	.	GT:GQ:DP:AD:VAF:C:PS	0|1:19:64:29:0.453:P:10244
contig_458	148391	.	T	C	20	PASS	.	GT:GQ:DP:AD:VAF:C:PS	1|0:20:68:32:0.471:P:10244
contig_458	148406	.	G	A	20	PASS	.	GT:GQ:DP:AD:VAF:C:PS	1|0:20:68:29:0.426:P:10244
contig_458	148703	.	TA	T	35.5	PASS	.	GT:GQ:DP:AD:VAF:C:PS	0|1:32:63:33:0.52381:DV:10244
contig_458	148705	.	AG	A	45.7	PASS	.	GT:GQ:DP:AD:VAF:C:PS	1|0:31:63:27:0.428571:DV:10244
contig_458	149842	.	A	G	16	PASS	.	GT:GQ:DP:AD:VAF:C:PS	0|1:16:57:24:0.421:P:10244
contig_458	149929	.	CTT	C	20	PASS	.	GT:GQ:DP:AD:VAF:C:PS	0|1:20:54:23:0.426:P:10244
contig_458	151521	.	A	G	8.1	PASS	.	GT:GQ:DP:AD:VAF:C:PS	1|0:5:51:29:0.568627:DV:10244
contig_458	151529	.	C	A	0.1	refCall	.	GT:GQ:DP:AD:VAF:C	./.:17:50:12:0.24:DV
contig_458	151931	.	ATTATTAATAATTATTATTAATAATTAATAT	A	51.6	PASS	.	GT:GQ:DP:AD:VAF:C:PS	1|0:40:48:27:0.5625:DV:10244
contig_458	153237	.	T	C	17	PASS	.	GT:GQ:DP:AD:VAF:C:PS	0|1:17:51:19:0.373:P:10244
contig_458	153982	.	A	C	18	PASS	.	GT:GQ:DP:AD:VAF:C:PS	0|1:18:59:22:0.373:P:10244
contig_458	154552	.	CA	C	3.9	PASS	.	GT:GQ:DP:AD:VAF:C	1/1:3:54:20:0.37037:DV
contig_458	155349	.	A	T	23.8	PASS	.	GT:GQ:DP:AD:VAF:C:PS	0|1:24:51:17:0.333333:DV:10244
contig_458	155384	.	G	A	24.2	PASS	.	GT:GQ:DP:AD:VAF:C:PS	0|1:24:41:8:0.195122:DV:10244
contig_458	155400	.	GT	G	17.4	PASS	.	GT:GQ:DP:AD:VAF:C:PS	0|1:17:49:13:0.265306:DV:10244
contig_458	155402	.	CG	C	18.1	PASS	.	GT:GQ:DP:AD:VAF:C:PS	0|1:18:45:13:0.288889:DV:10244
contig_458	155810	.	G	A	21	PASS	.	GT:GQ:DP:AD:VAF:C:PS	0|1:21:52:17:0.327:P:10244
contig_458	156794	.	G	C	22.7	PASS	.	GT:GQ:DP:AD:VAF:C:PS	0|1:23:41:7:0.170732:DV:10244
contig_458	158430	.	CCA	C	21	PASS	.	GT:GQ:DP:AD:VAF:C:PS	0|1:21:50:22:0.44:P:10244
contig_458	158656	.	C	G	17	PASS	.	GT:GQ:DP:AD:VAF:C:PS	0|1:17:56:24:0.429:P:10244
contig_458	158665	.	C	T	16	PASS	.	GT:GQ:DP:AD:VAF:C:PS	0|1:16:55:24:0.436:P:10244
contig_458	158694	.	T	C	17	PASS	.	GT:GQ:DP:AD:VAF:C:PS	0|1:17:57:26:0.456:P:10244
contig_458	158703	.	G	A	24.1	PASS	.	GT:GQ:DP:AD:VAF:C:PS	0|1:24:52:22:0.423077:DV:10244
contig_458	158713	.	T	C	18	PASS	.	GT:GQ:DP:AD:VAF:C:PS	0|1:18:51:23:0.451:P:10244
contig_458	158773	.	A	G	16	PASS	.	GT:GQ:DP:AD:VAF:C:PS	0|1:16:54:22:0.407:P:10244
contig_458	158782	.	A	G	19	PASS	.	GT:GQ:DP:AD:VAF:C:PS	0|1:19:51:22:0.431:P:10244
contig_458	158825	.	GCTTTA	G	18	PASS	.	GT:GQ:DP:AD:VAF:C:PS	0|1:18:53:23:0.434:P:10244
contig_458	158920	.	AAT	A	20	PASS	.	GT:GQ:DP:AD:VAF:C:PS	0|1:20:54:26:0.481:P:10244
contig_458	159188	.	T	C	18	PASS	.	GT:GQ:DP:AD:VAF:C:PS	0|1:18:49:23:0.469:P:10244
contig_458	159743	.	C	G	19	PASS	.	GT:GQ:DP:AD:VAF:C:PS	1|0:19:46:20:0.435:P:10244
contig_458	167590	.	G	A	6.6	PASS	.	GT:GQ:DP:AD:VAF:C:PS	0|1:7:62:22:0.354839:DV:10244
contig_458	167614	.	A	AAG	3.4	PASS	.	GT:GQ:DP:AD:VAF:C	1/1:3:52:13:0.25:DV
contig_458	170137	.	C	T	18	PASS	.	GT:GQ:DP:AD:VAF:C:PS	0|1:18:72:24:0.333:P:10244
contig_458	170457	.	C	T	0	refCall	.	GT:GQ:DP:AD:VAF:C	0/0:38:78:25:0.320513:DV
contig_458	170459	.	C	T	0	refCall	.	GT:GQ:DP:AD:VAF:C	0/0:36:79:24:0.303797:DV
contig_458	170482	.	C	A	0	refCall	.	GT:GQ:DP:AD:VAF:C	0/0:44:82:25:0.304878:DV
contig_458	170497	.	C	T	0	refCall	.	GT:GQ:DP:AD:VAF:C	0/0:43:79:19:0.240506:DV
contig_458	170506	.	A	C	0	refCall	.	GT:GQ:DP:AD:VAF:C	0/0:43:80:20:0.25:DV
contig_458	170515	.	T	A	0	refCall	.	GT:GQ:DP:AD:VAF:C	0/0:45:81:26:0.320988:DV
contig_458	170529	.	A	C	0	refCall	.	GT:GQ:DP:AD:VAF:C	0/0:43:82:25:0.304878:DV
contig_458	170533	.	A	G	0	refCall	.	GT:GQ:DP:AD:VAF:C	0/0:42:81:25:0.308642:DV
contig_458	170537	.	G	A	0	refCall	.	GT:GQ:DP:AD:VAF:C	0/0:42:81:24:0.296296:DV
contig_458	170616	.	T	C	0	refCall	.	GT:GQ:DP:AD:VAF:C	0/0:29:80:21:0.2625:DV
contig_458	171205	.	C	T	17	PASS	.	GT:GQ:DP:AD:VAF:C:PS	0|1:17:74:27:0.365:P:10244
contig_458	171470	.	C	A	13.5	PASS	.	GT:GQ:DP:AD:VAF:C:PS	1|0:11:76:29:0.381579:DV:10244
contig_458	171487	.	AAT	A	11.4	PASS	.	GT:GQ:DP:AD:VAF:C:PS	0|1:11:78:38:0.487179:DV:10244
contig_458	171492	.	A	C	12.7	PASS	.	GT:GQ:DP:AD:VAF:C:PS	0|1:12:76:37:0.486842:DV:10244
contig_458	171527	.	G	GA	12.2	PASS	.	GT:GQ:DP:AD:VAF:C:PS	1|0:6:78:20:0.25641:DV:10244
contig_458	171533	.	T	G	5.7	PASS	.	GT:GQ:DP:AD:VAF:C:PS	1|0:4:75:22:0.293333:DV:10244
contig_458	171555	.	C	T	20	PASS	.	GT:GQ:DP:AD:VAF:C:PS	1|0:20:77:38:0.494:P:10244
contig_458	171637	.	C	T	0.2	refCall	.	GT:GQ:DP:AD:VAF:C	./.:14:74:32:0.432432:DV
contig_458	171638	.	G	A	0.1	refCall	.	GT:GQ:DP:AD:VAF:C	./.:15:74:24:0.324324:DV
contig_458	171639	.	A	G	0.2	refCall	.	GT:GQ:DP:AD:VAF:C	./.:14:73:29:0.39726:DV
contig_458	171641	.	GAT	G	24.4	PASS	.	GT:GQ:DP:AD:VAF:C:PS	0|1:5:75:33:0.44:DV:10244
contig_458	171644	.	A	AACAG	2.4	refCall	.	GT:GQ:DP:AD:VAF:C	./.:4:74:23:0.310811:DV
contig_458	171657	.	T	G	0.7	refCall	.	GT:GQ:DP:AD:VAF:C	./.:8:77:34:0.441558:DV
contig_458	171665	.	G	A	0.2	refCall	.	GT:GQ:DP:AD:VAF:C	./.:13:64:22:0.34375:DV
contig_458	171675	.	A	G	0.4	refCall	.	GT:GQ:DP:AD:VAF:C	./.:10:76:31:0.407895:DV
contig_458	171678	.	A	G	0.1	refCall	.	GT:GQ:DP:AD:VAF:C	./.:19:74:30:0.405405:DV
contig_458	171679	.	C	T	0	refCall	.	GT:GQ:DP:AD:VAF:C	0/0:20:74:31:0.418919:DV
contig_458	171680	.	G	A	0.1	refCall	.	GT:GQ:DP:AD:VAF:C	./.:18:72:29:0.402778:DV
contig_458	171690	.	T	G	0.1	refCall	.	GT:GQ:DP:AD:VAF:C	./.:15:77:31:0.402597:DV
contig_458	171704	.	T	C	18	PASS	.	GT:GQ:DP:AD:VAF:C:PS	1|0:18:73:33:0.452:P:10244
contig_458	171732	.	G	A	20	PASS	.	GT:GQ:DP:AD:VAF:C:PS	1|0:20:74:33:0.446:P:10244
contig_458	171745	.	T	C	0	refCall	.	GT:GQ:DP:AD:VAF:C	0/0:22:68:27:0.397059:DV
contig_458	171748	.	G	C	0	refCall	.	GT:GQ:DP:AD:VAF:C	0/0:20:76:29:0.381579:DV
contig_458	171779	.	G	A	21	PASS	.	GT:GQ:DP:AD:VAF:C:PS	1|0:21:75:31:0.413:P:10244
contig_458	171976	.	A	T	28.7	PASS	.	GT:GQ:DP:AD:VAF:C:PS	0|1:28:60:30:0.5:DV:10244
contig_458	172151	.	CT	C	8.1	PASS	.	GT:GQ:DP:AD:VAF:C:PS	1|0:6:61:26:0.42623:DV:10244
contig_458	172153	.	TC	T	14.5	PASS	.	GT:GQ:DP:AD:VAF:C:PS	0|1:14:61:29:0.47541:DV:10244
contig_458	172189	.	A	G	32.5	PASS	.	GT:GQ:DP:AD:VAF:C:PS	0|1:32:65:32:0.492308:DV:10244
contig_458	172774	.	AAG	A	2.2	refCall	.	GT:GQ:DP:AD:VAF:C	./.:4:65:16:0.246154:DV
contig_458	173278	.	T	C	16	PASS	.	GT:GQ:DP:AD:VAF:C:PS	0|1:16:58:26:0.448:P:10244
contig_458	173330	.	CATATAT	C	19.1	PASS	.	GT:GQ:DP:AD:VAF:C:PS	1|0:19:60:14:0.233333:DV:10244
contig_458	173627	.	G	A	19	PASS	.	GT:GQ:DP:AD:VAF:C:PS	0|1:19:61:27:0.443:P:10244
contig_458	174795	.	TCAAAA	T	12	PASS	.	GT:GQ:DP:AD:VAF:C:PS	1|0:12:68:29:0.426:P:10244
contig_458	174955	.	A	G	61.9	PASS	.	GT:GQ:DP:AD:VAF:C:PS	0|1:61:68:29:0.426471:DV:10244
contig_458	175560	.	T	C	21	PASS	.	GT:GQ:DP:AD:VAF:C:PS	0|1:21:75:35:0.467:P:10244
contig_458	175886	.	G	A	22	PASS	.	GT:GQ:DP:AD:VAF:C:PS	0|1:22:71:33:0.465:P:10244
contig_458	177178	.	T	C	17	PASS	.	GT:GQ:DP:AD:VAF:C:PS	1|0:17:68:31:0.456:P:10244
contig_458	177448	.	AAC	A	16	PASS	.	GT:GQ:DP:AD:VAF:C:PS	1|0:16:61:26:0.426:P:10244
contig_458	177511	.	T	C	19	PASS	.	GT:GQ:DP:AD:VAF:C:PS	1|0:19:59:24:0.407:P:10244
contig_458	177974	.	T	C	19	PASS	.	GT:GQ:DP:AD:VAF:C:PS	0|1:19:46:19:0.413:P:10244
contig_458	178021	.	A	T	20	PASS	.	GT:GQ:DP:AD:VAF:C:PS	1|0:20:60:27:0.45:P:10244
contig_458	179142	.	G	C	22	PASS	.	GT:GQ:DP:AD:VAF:C:PS	1|0:22:65:28:0.431:P:10244
contig_458	179187	.	G	A	17	PASS	.	GT:GQ:DP:AD:VAF:C:PS	0|1:17:66:31:0.47:P:10244
contig_458	180203	.	A	T	19.6	PASS	.	GT:GQ:DP:AD:VAF:C:PS	1|0:20:50:22:0.44:DV:10244
contig_458	180211	.	A	G	31.5	PASS	.	GT:GQ:DP:AD:VAF:C:PS	0|1:20:55:20:0.363636:DV:10244
contig_458	180225	.	A	G	28.1	PASS	.	GT:GQ:DP:AD:VAF:C:PS	0|1:15:56:24:0.428571:DV:10244
contig_458	180231	.	G	A	6.1	PASS	.	GT:GQ:DP:AD:VAF:C:PS	1|0:6:49:16:0.326531:DV:10244
contig_458	180233	.	G	A	10.5	PASS	.	GT:GQ:DP:AD:VAF:C:PS	1|0:10:53:20:0.377358:DV:10244
contig_458	180235	.	G	A	10.2	PASS	.	GT:GQ:DP:AD:VAF:C:PS	1|0:10:55:20:0.363636:DV:10244
contig_458	180237	.	G	A	6.7	PASS	.	GT:GQ:DP:AD:VAF:C:PS	1|0:7:55:20:0.363636:DV:10244
contig_458	180239	.	G	A	1.1	refCall	.	GT:GQ:DP:AD:VAF:C	./.:7:56:18:0.321429:DV
contig_458	180266	.	A	G	19	PASS	.	GT:GQ:DP:AD:VAF:C:PS	1|0:19:59:25:0.424:P:10244
contig_458	180503	.	GAC	G	16	PASS	.	GT:GQ:DP:AD:VAF:C:PS	1|0:16:58:25:0.431:P:10244
contig_458	180562	.	C	T	19	PASS	.	GT:GQ:DP:AD:VAF:C:PS	1|0:19:59:24:0.407:P:10244
contig_458	180594	.	T	G	62.7	PASS	.	GT:GQ:DP:AD:VAF:C:PS	1|0:63:59:25:0.423729:DV:10244
contig_458	180638	.	A	G	16	PASS	.	GT:GQ:DP:AD:VAF:C	0/1:16:56:21:0.375:P
contig_458	180665	.	TTA	T	15	PASS	.	GT:GQ:DP:AD:VAF:C:PS	1|0:15:55:23:0.418:P:10244
contig_458	180754	.	A	G	17	PASS	.	GT:GQ:DP:AD:VAF:C:PS	1|0:17:63:24:0.381:P:10244
contig_458	180812	.	C	T	17	PASS	.	GT:GQ:DP:AD:VAF:C:PS	1|0:17:62:24:0.387:P:10244
contig_458	180927	.	C	A	17	PASS	.	GT:GQ:DP:AD:VAF:C:PS	1|0:17:58:21:0.362:P:10244
contig_458	181356	.	T	C	56.3	PASS	.	GT:GQ:DP:AD:VAF:C:PS	1|0:56:65:25:0.384615:DV:10244
contig_458	181364	.	T	A	65.3	PASS	.	GT:GQ:DP:AD:VAF:C:PS	1|0:65:65:26:0.4:DV:10244
contig_458	181592	.	T	G	17	PASS	.	GT:GQ:DP:AD:VAF:C:PS	1|0:17:68:26:0.382:P:10244
contig_458	181629	.	G	A	16	PASS	.	GT:GQ:DP:AD:VAF:C:PS	1|0:16:64:23:0.359:P:10244
contig_458	181700	.	G	A	32.9	PASS	.	GT:GQ:DP:AD:VAF:C:PS	1|0:33:57:18:0.315789:DV:10244
contig_458	181849	.	C	T	65.3	PASS	.	GT:GQ:DP:AD:VAF:C:PS	1|0:65:65:24:0.369231:DV:10244
contig_458	183624	.	C	T	22	PASS	.	GT:GQ:DP:AD:VAF:C:PS	0|1:22:55:28:0.509:P:10244
contig_458	184274	.	G	T	20	PASS	.	GT:GQ:DP:AD:VAF:C:PS	1|0:20:51:22:0.431:P:10244
contig_458	184398	.	T	C	21	PASS	.	GT:GQ:DP:AD:VAF:C:PS	0|1:21:50:25:0.5:P:10244
contig_458	184762	.	A	G	20	PASS	.	GT:GQ:DP:AD:VAF:C:PS	1|0:20:54:24:0.444:P:10244
contig_458	184956	.	T	TG	38.1	PASS	.	GT:GQ:DP:AD:VAF:C:PS	1|0:38:59:22:0.372881:DV:10244
contig_458	185106	.	A	G	19	PASS	.	GT:GQ:DP:AD:VAF:C:PS	1|0:19:56:22:0.393:P:10244
contig_458	185259	.	A	G	19	PASS	.	GT:GQ:DP:AD:VAF:C:PS	0|1:19:54:27:0.5:P:10244
contig_458	185298	.	G	C	18	PASS	.	GT:GQ:DP:AD:VAF:C:PS	1|0:18:52:23:0.442:P:10244
contig_458	185315	.	C	CAG	11	PASS	.	GT:GQ:DP:AD:VAF:C:PS	1|0:11:53:19:0.358:P:10244
contig_458	185445	.	A	G	17	PASS	.	GT:GQ:DP:AD:VAF:C:PS	1|0:17:50:17:0.34:P:10244
contig_458	185738	.	T	TTG	14	PASS	.	GT:GQ:DP:AD:VAF:C:PS	1|0:14:52:20:0.385:P:10244
contig_458	185753	.	GT	G	18	PASS	.	GT:GQ:DP:AD:VAF:C:PS	1|0:18:53:23:0.434:P:10244
contig_458	185898	.	CTATA	C	13	PASS	.	GT:GQ:DP:AD:VAF:C:PS	1|0:13:50:19:0.38:P:10244
contig_458	186066	.	A	AT	27.2	PASS	.	GT:GQ:DP:AD:VAF:C:PS	0|1:13:59:24:0.40678:DV:10244
contig_458	186068	.	T	TA	31.5	PASS	.	GT:GQ:DP:AD:VAF:C:PS	1|0:30:59:26:0.440678:DV:10244
contig_458	186123	.	AAT	A	4.6	PASS	.	GT:GQ:DP:AD:VAF:C:PS	1|0:5:58:8:0.137931:DV:10244
contig_458	186136	.	A	T	23.2	PASS	.	GT:GQ:DP:AD:VAF:C:PS	1|0:23:60:16:0.266667:DV:10244
contig_458	186175	.	CCCA	C	12	PASS	.	GT:GQ:DP:AD:VAF:C:PS	1|0:12:57:25:0.439:P:10244
contig_458	186211	.	A	G	20	PASS	.	GT:GQ:DP:AD:VAF:C:PS	1|0:20:61:28:0.459:P:10244
contig_458	186346	.	ATGCG	A	14	PASS	.	GT:GQ:DP:AD:VAF:C:PS	1|0:14:58:22:0.379:P:10244
contig_458	187303	.	TG	T	13	PASS	.	GT:GQ:DP:AD:VAF:C:PS	0|1:13:60:29:0.483:P:10244
contig_458	187866	.	C	T	19	PASS	.	GT:GQ:DP:AD:VAF:C:PS	1|0:19:59:24:0.407:P:10244
contig_458	188338	.	TTCTCTCTCTC	T	41.6	PASS	.	GT:GQ:DP:AD:VAF:C:PS	0|1:41:41:10:0.243902:DV:10244
contig_458	188446	.	C	T	43.3	PASS	.	GT:GQ:DP:AD:VAF:C:PS	1|0:43:50:24:0.48:DV:10244
contig_458	188450	.	T	C	44.7	PASS	.	GT:GQ:DP:AD:VAF:C:PS	1|0:45:49:21:0.428571:DV:10244
contig_458	188562	.	T	A	55.7	PASS	.	GT:GQ:DP:AD:VAF:C:PS	1|0:54:53:18:0.339623:DV:10244
contig_458	189253	.	AG	A	13	PASS	.	GT:GQ:DP:AD:VAF:C:PS	1|0:13:60:25:0.417:P:10244
contig_458	192726	.	G	T	21	PASS	.	GT:GQ:DP:AD:VAF:C:PS	0|1:21:60:27:0.45:P:10244
contig_458	193607	.	C	T	56.2	PASS	.	GT:GQ:DP:AD:VAF:C:PS	1|0:56:50:21:0.42:DV:10244
contig_458	193674	.	G	A	21	PASS	.	GT:GQ:DP:AD:VAF:C:PS	1|0:21:49:22:0.449:P:10244
contig_458	193791	.	T	C	0.8	refCall	.	GT:GQ:DP:AD:VAF:C	./.:8:39:10:0.25641:DV
contig_458	193797	.	T	A	0.3	refCall	.	GT:GQ:DP:AD:VAF:C	./.:11:44:13:0.295455:DV
contig_458	193798	.	A	G	0.5	refCall	.	GT:GQ:DP:AD:VAF:C	./.:10:44:15:0.340909:DV
contig_458	193800	.	A	G	0.3	refCall	.	GT:GQ:DP:AD:VAF:C	./.:12:42:13:0.309524:DV
contig_458	193804	.	A	C	0.6	refCall	.	GT:GQ:DP:AD:VAF:C	./.:9:45:15:0.333333:DV
contig_458	193848	.	G	A	11.3	PASS	.	GT:GQ:DP:AD:VAF:C:PS	1|0:11:41:13:0.317073:DV:10244
contig_458	197338	.	C	T	31.3	PASS	.	GT:GQ:DP:AD:VAF:C:PS	1|0:31:50:15:0.3:DV:10244
contig_458	197730	.	T	G	18	PASS	.	GT:GQ:DP:AD:VAF:C:PS	1|0:18:59:25:0.424:P:10244
contig_458	198529	.	A	G	20	PASS	.	GT:GQ:DP:AD:VAF:C:PS	1|0:20:80:33:0.412:P:10244
contig_458	199385	.	CA	C	0	refCall	.	GT:GQ:DP:AD:VAF:C	0/0:35:75:20:0.266667:DV
contig_458	201200	.	T	G	40.3	PASS	.	GT:GQ:DP:AD:VAF:C:PS	0|1:40:50:24:0.48:DV:10244
contig_458	201307	.	A	G	16	PASS	.	GT:GQ:DP:AD:VAF:C:PS	0|1:16:52:27:0.519:P:10244
contig_458	201806	.	T	C	17	PASS	.	GT:GQ:DP:AD:VAF:C:PS	1|0:17:48:15:0.312:P:10244
contig_458	201955	.	A	G	51.1	PASS	.	GT:GQ:DP:AD:VAF:C:PS	1|0:51:48:17:0.354167:DV:10244
contig_458	203359	.	AG	A	0.1	refCall	.	GT:GQ:DP:AD:VAF:C	./.:15:32:20:0.625:DV
contig_458	204592	.	T	A	37.6	PASS	.	GT:GQ:DP:AD:VAF:C:PS	0|1:38:43:11:0.255814:DV:10244
contig_458	204616	.	TAA	T	16	PASS	.	GT:GQ:DP:AD:VAF:C:PS	1|0:16:46:22:0.478:P:10244
contig_458	204803	.	CTG	C	18	PASS	.	GT:GQ:DP:AD:VAF:C:PS	0|1:18:41:16:0.39:P:10244
contig_458	205084	.	C	T	19	PASS	.	GT:GQ:DP:AD:VAF:C:PS	0|1:19:42:19:0.452:P:10244
contig_458	205522	.	G	A	19	PASS	.	GT:GQ:DP:AD:VAF:C:PS	0|1:19:38:17:0.447:P:10244
contig_458	205764	.	G	A	21	PASS	.	GT:GQ:DP:AD:VAF:C:PS	0|1:21:38:16:0.421:P:10244
contig_458	206306	.	T	TC	0.1	refCall	.	GT:GQ:DP:AD:VAF:C	./.:15:35:8:0.228571:DV
contig_458	206307	.	T	C	17.1	PASS	.	GT:GQ:DP:AD:VAF:C	1/1:16:41:9:0.219512:DV
contig_458	206308	.	T	C	0	refCall	.	GT:GQ:DP:AD:VAF:C	0/0:25:41:10:0.243902:DV
contig_458	206310	.	T	C	0	refCall	.	GT:GQ:DP:AD:VAF:C	0/0:40:45:7:0.155556:DV
contig_458	206320	.	C	T	26.2	PASS	.	GT:GQ:DP:AD:VAF:C:PS	0|1:26:44:19:0.431818:DV:10244
contig_458	206323	.	T	C	47.1	PASS	.	GT:GQ:DP:AD:VAF:C:PS	0|1:47:44:19:0.431818:DV:10244
contig_458	206509	.	G	A	20	PASS	.	GT:GQ:DP:AD:VAF:C:PS	0|1:20:45:21:0.467:P:10244
contig_458	206536	.	T	A	19	PASS	.	GT:GQ:DP:AD:VAF:C:PS	0|1:19:46:22:0.478:P:10244
contig_458	206750	.	A	G	20	PASS	.	GT:GQ:DP:AD:VAF:C:PS	0|1:20:45:24:0.533:P:10244
contig_458	206791	.	A	G	42.3	PASS	.	GT:GQ:DP:AD:VAF:C:PS	0|1:38:45:20:0.444444:DV:10244
contig_458	206818	.	G	A	19	PASS	.	GT:GQ:DP:AD:VAF:C:PS	1|0:19:41:18:0.439:P:10244
contig_458	206988	.	T	C	18	PASS	.	GT:GQ:DP:AD:VAF:C:PS	1|0:18:47:20:0.426:P:10244
contig_458	207070	.	A	G	19	PASS	.	GT:GQ:DP:AD:VAF:C:PS	1|0:19:46:20:0.435:P:10244
contig_458	207584	.	A	G	19	PASS	.	GT:GQ:DP:AD:VAF:C:PS	0|1:19:47:22:0.468:P:10244
contig_458	207707	.	AT	A	0.8	refCall	.	GT:GQ:DP:AD:VAF:C	./.:8:35:10:0.285714:DV
contig_458	207708	.	T	A	1.3	refCall	.	GT:GQ:DP:AD:VAF:C	./.:6:25:6:0.24:DV
contig_458	207713	.	TA	T	16.3	PASS	.	GT:GQ:DP:AD:VAF:C:PS	1|0:16:43:16:0.372093:DV:10244
contig_458	207714	.	A	T	0.4	refCall	.	GT:GQ:DP:AD:VAF:C	./.:11:26:0:0:DV
contig_458	207724	.	A	C	3	refCall	.	GT:GQ:DP:AD:VAF:C	./.:3:40:17:0.425:DV
contig_458	207759	.	T	A	0.1	refCall	.	GT:GQ:DP:AD:VAF:C	./.:15:32:7:0.21875:DV
contig_458	207764	.	AT	A	0.4	refCall	.	GT:GQ:DP:AD:VAF:C	./.:11:43:18:0.418605:DV
contig_458	207766	.	ATT	A	0.5	refCall	.	GT:GQ:DP:AD:VAF:C	./.:9:43:18:0.418605:DV
contig_458	207785	.	AT	A	0.9	refCall	.	GT:GQ:DP:AD:VAF:C	./.:7:45:15:0.333333:DV
contig_458	207796	.	AT	A	14	PASS	.	GT:GQ:DP:AD:VAF:C:PS	1|0:14:45:19:0.422222:DV:10244
contig_458	207832	.	C	T	17	PASS	.	GT:GQ:DP:AD:VAF:C:PS	1|0:17:39:12:0.308:P:10244
contig_458	207848	.	A	C	17	PASS	.	GT:GQ:DP:AD:VAF:C:PS	0|1:17:38:16:0.421:P:10244
contig_458	207872	.	A	G	19	PASS	.	GT:GQ:DP:AD:VAF:C:PS	1|0:19:47:20:0.426:P:10244
contig_458	207894	.	TA	T	50	PASS	.	GT:GQ:DP:AD:VAF:C:PS	0|1:40:46:24:0.521739:DV:10244
contig_458	208016	.	A	G	44.4	PASS	.	GT:GQ:DP:AD:VAF:C:PS	1|0:33:52:23:0.442308:DV:10244
contig_458	208023	.	C	G	34.4	PASS	.	GT:GQ:DP:AD:VAF:C:PS	0|1:34:50:24:0.48:DV:10244
contig_458	208027	.	CT	C	32	PASS	.	GT:GQ:DP:AD:VAF:C:PS	1|0:12:50:21:0.42:DV:10244
contig_458	208029	.	TC	T	37.9	PASS	.	GT:GQ:DP:AD:VAF:C:PS	0|1:34:45:23:0.511111:DV:10244
contig_458	208058	.	T	TA	12.8	PASS	.	GT:GQ:DP:AD:VAF:C:PS	0|1:13:53:10:0.188679:DV:10244
contig_458	208059	.	A	AT	27.1	PASS	.	GT:GQ:DP:AD:VAF:C:PS	1|0:26:52:9:0.173077:DV:10244
contig_458	208060	.	T	A	3	refCall	.	GT:GQ:DP:AD:VAF:C	./.:3:39:10:0.25641:DV
contig_458	208245	.	G	C	18	PASS	.	GT:GQ:DP:AD:VAF:C:PS	0|1:18:50:25:0.5:P:10244
contig_458	208367	.	AAGCGTC	A	11	PASS	.	GT:GQ:DP:AD:VAF:C:PS	1|0:11:50:24:0.48:P:10244
contig_458	208956	.	TA	T	73.6	PASS	.	GT:GQ:DP:AD:VAF:C:PS	1|0:56:48:20:0.416667:DV:10244
contig_458	208962	.	AG	A	36.9	PASS	.	GT:GQ:DP:AD:VAF:C:PS	0|1:37:39:13:0.333333:DV:10244
contig_458	209072	.	A	G	19	PASS	.	GT:GQ:DP:AD:VAF:C:PS	0|1:19:50:24:0.48:P:10244
contig_458	209194	.	A	AG	49.3	PASS	.	GT:GQ:DP:AD:VAF:C:PS	1|0:42:53:18:0.339623:DV:10244
contig_458	209201	.	T	A	18	PASS	.	GT:GQ:DP:AD:VAF:C:PS	0|1:18:40:10:0.25:DV:10244
contig_458	209246	.	T	G	21	PASS	.	GT:GQ:DP:AD:VAF:C:PS	0|1:21:54:23:0.426:P:10244
contig_458	209278	.	C	T	20	PASS	.	GT:GQ:DP:AD:VAF:C:PS	1|0:20:56:30:0.536:P:10244
contig_458	209554	.	T	C	18	PASS	.	GT:GQ:DP:AD:VAF:C:PS	1|0:18:54:27:0.5:P:10244
contig_458	209566	.	G	A	24	PASS	.	GT:GQ:DP:AD:VAF:C:PS	0|1:24:53:21:0.396:P:10244
contig_458	209812	.	A	C	21	PASS	.	GT:GQ:DP:AD:VAF:C:PS	0|1:21:52:23:0.442:P:10244
contig_458	210000	.	A	G	21	PASS	.	GT:GQ:DP:AD:VAF:C:PS	0|1:21:47:18:0.383:P:10244
contig_458	210018	.	A	G	19	PASS	.	GT:GQ:DP:AD:VAF:C:PS	0|1:19:52:25:0.481:P:10244
contig_458	210132	.	T	A	20	PASS	.	GT:GQ:DP:AD:VAF:C:PS	0|1:20:48:21:0.438:P:10244
contig_458	211458	.	T	C	18	PASS	.	GT:GQ:DP:AD:VAF:C:PS	0|1:18:50:19:0.38:P:10244
contig_458	211890	.	A	AT	16	PASS	.	GT:GQ:DP:AD:VAF:C:PS	0|1:16:47:18:0.383:P:10244
contig_458	212224	.	C	T	59.1	PASS	.	GT:GQ:DP:AD:VAF:C:PS	1|0:58:51:31:0.607843:DV:10244
contig_458	212466	.	A	G	17	PASS	.	GT:GQ:DP:AD:VAF:C:PS	0|1:17:43:13:0.302:P:10244
contig_458	212591	.	A	G	34.1	PASS	.	GT:GQ:DP:AD:VAF:C:PS	0|1:34:47:16:0.340426:DV:10244
contig_458	212603	.	G	A	20	PASS	.	GT:GQ:DP:AD:VAF:C:PS	0|1:20:46:16:0.348:P:10244
contig_458	212633	.	A	G	17	PASS	.	GT:GQ:DP:AD:VAF:C:PS	0|1:17:42:14:0.333:P:10244
contig_458	212686	.	T	C	19	PASS	.	GT:GQ:DP:AD:VAF:C:PS	0|1:19:46:15:0.326:P:10244
contig_458	212702	.	G	T	16	PASS	.	GT:GQ:DP:AD:VAF:C:PS	0|1:16:46:16:0.348:P:10244
contig_458	212799	.	AT	A	0	refCall	.	GT:GQ:DP:AD:VAF:C	0/0:37:51:11:0.215686:DV
contig_458	213337	.	G	GAC	3.4	PASS	.	GT:GQ:DP:AD:VAF:C:PS	0|1:3:52:20:0.384615:DV:10244
contig_458	213355	.	T	G	1.3	refCall	.	GT:GQ:DP:AD:VAF:C	./.:6:21:15:0.714286:DV
contig_458	213357	.	T	C	1.4	refCall	.	GT:GQ:DP:AD:VAF:C	./.:6:21:17:0.809524:DV
contig_458	214725	.	TTATATATATA	T	21.1	PASS	.	GT:GQ:DP:AD:VAF:C:PS	1|0:21:38:8:0.210526:DV:10244
contig_458	216956	.	C	T	19	PASS	.	GT:GQ:DP:AD:VAF:C:PS	1|0:19:45:19:0.422:P:10244
contig_458	218569	.	GTA	G	0.6	refCall	.	GT:GQ:DP:AD:VAF:C	./.:9:32:5:0.15625:DV
contig_458	219368	.	TTATA	T	40.7	PASS	.	GT:GQ:DP:AD:VAF:C:PS	0|1:41:36:11:0.305556:DV:10244
contig_458	219686	.	TA	T	4.1	PASS	.	GT:GQ:DP:AD:VAF:C	1/1:3:36:5:0.138889:DV
contig_458	220202	.	A	G	43.3	PASS	.	GT:GQ:DP:AD:VAF:C:PS	0|1:43:50:22:0.44:DV:10244
contig_458	222038	.	A	AATAT	1.4	refCall	.	GT:GQ:DP:AD:VAF:C	./.:6:38:4:0.105263:DV
contig_458	222776	.	ATT	A	3.6	PASS	.	GT:GQ:DP:AD:VAF:C	1/1:4:42:20:0.47619:DV
contig_458	222779	.	T	TA	8.7	PASS	.	GT:GQ:DP:AD:VAF:C	1/1:6:34:11:0.323529:DV
contig_458	222835	.	TTTATTA	T	27.2	PASS	.	GT:GQ:DP:AD:VAF:C:PS	0|1:27:33:8:0.242424:DV:10244
contig_458	225482	.	A	G	20	PASS	.	GT:GQ:DP:AD:VAF:C:PS	0|1:20:47:20:0.426:P:10244
contig_458	225518	.	A	G	17	PASS	.	GT:GQ:DP:AD:VAF:C:PS	1|0:17:50:26:0.52:P:10244
contig_458	225602	.	C	T	19	PASS	.	GT:GQ:DP:AD:VAF:C:PS	0|1:19:45:18:0.4:P:10244
contig_458	225917	.	A	G	20	PASS	.	GT:GQ:DP:AD:VAF:C:PS	0|1:20:47:18:0.383:P:10244
contig_458	225971	.	C	T	19	PASS	.	GT:GQ:DP:AD:VAF:C:PS	0|1:19:46:16:0.348:P:10244
contig_458	226307	.	G	A	22	PASS	.	GT:GQ:DP:AD:VAF:C:PS	0|1:22:43:19:0.442:P:10244
contig_458	226322	.	T	C	63.8	PASS	.	GT:GQ:DP:AD:VAF:C:PS	1|0:63:45:21:0.466667:DV:10244
contig_458	226490	.	A	G	19	PASS	.	GT:GQ:DP:AD:VAF:C:PS	0|1:19:47:18:0.383:P:10244
contig_458	227107	.	A	G	20	PASS	.	GT:GQ:DP:AD:VAF:C:PS	0|1:20:54:23:0.426:P:10244
contig_458	234755	.	G	A	20	PASS	.	GT:GQ:DP:AD:VAF:C:PS	1|0:20:52:20:0.385:P:10244
contig_458	235789	.	G	A	23	PASS	.	GT:GQ:DP:AD:VAF:C:PS	0|1:23:51:23:0.451:P:10244
contig_458	236015	.	C	T	19	PASS	.	GT:GQ:DP:AD:VAF:C:PS	0|1:19:46:18:0.391:P:10244
contig_458	236244	.	A	G	20	PASS	.	GT:GQ:DP:AD:VAF:C:PS	0|1:20:45:17:0.378:P:10244
contig_458	236720	.	C	A	17	PASS	.	GT:GQ:DP:AD:VAF:C:PS	0|1:17:47:20:0.426:P:10244
contig_458	237115	.	TAA	T	0	refCall	.	GT:GQ:DP:AD:VAF:C	0/0:37:50:22:0.44:DV
contig_458	237604	.	G	A	24	PASS	.	GT:GQ:DP:AD:VAF:C:PS	0|1:24:51:22:0.431:P:10244
contig_458	237963	.	A	G	67.7	PASS	.	GT:GQ:DP:AD:VAF:C:PS	0|1:67:51:23:0.45098:DV:10244
contig_458	237966	.	A	G	69.2	PASS	.	GT:GQ:DP:AD:VAF:C:PS	1|0:69:50:27:0.54:DV:10244
contig_458	238214	.	G	A	21	PASS	.	GT:GQ:DP:AD:VAF:C:PS	0|1:21:48:19:0.396:P:10244
contig_458	238661	.	G	A	18	PASS	.	GT:GQ:DP:AD:VAF:C:PS	0|1:18:49:22:0.449:P:10244
contig_458	238826	.	G	A	24	PASS	.	GT:GQ:DP:AD:VAF:C:PS	0|1:24:48:22:0.458:P:10244
contig_458	240043	.	TAAAGAC	T	54.7	PASS	.	GT:GQ:DP:AD:VAF:C:PS	0|1:54:57:20:0.350877:DV:10244
contig_458	240371	.	G	A	21	PASS	.	GT:GQ:DP:AD:VAF:C:PS	0|1:21:58:24:0.414:P:10244
contig_458	240553	.	C	T	20	PASS	.	GT:GQ:DP:AD:VAF:C:PS	0|1:20:63:30:0.476:P:10244
contig_458	241925	.	A	G	22	PASS	.	GT:GQ:DP:AD:VAF:C:PS	0|1:22:61:27:0.443:P:10244
contig_458	242172	.	CCT	C	10.8	PASS	.	GT:GQ:DP:AD:VAF:C:PS	1|0:11:57:9:0.157895:DV:10244
contig_458	242523	.	GT	G	2.7	refCall	.	GT:GQ:DP:AD:VAF:C	./.:3:59:12:0.20339:DV
contig_458	243086	.	C	T	21	PASS	.	GT:GQ:DP:AD:VAF:C:PS	1|0:21:61:27:0.443:P:10244
contig_458	243639	.	G	A	20	PASS	.	GT:GQ:DP:AD:VAF:C:PS	1|0:20:65:27:0.415:P:10244
contig_458	250508	.	A	G	53.9	PASS	.	GT:GQ:DP:AD:VAF:C:PS	0|1:54:58:24:0.413793:DV:10244
contig_458	250544	.	GA	G	0.4	refCall	.	GT:GQ:DP:AD:VAF:C	./.:11:63:13:0.206349:DV
contig_458	250700	.	T	TG	44	PASS	.	GT:GQ:DP:AD:VAF:C:PS	0|1:32:62:27:0.435484:DV:10244
contig_458	250701	.	G	GC	46	PASS	.	GT:GQ:DP:AD:VAF:C:PS	1|0:45:62:24:0.387097:DV:10244
contig_458	250947	.	A	G	20	PASS	.	GT:GQ:DP:AD:VAF:C:PS	0|1:20:50:21:0.42:P:10244
contig_458	251101	.	T	C	17	PASS	.	GT:GQ:DP:AD:VAF:C:PS	1|0:17:52:20:0.385:P:10244
contig_458	251403	.	C	T	21	PASS	.	GT:GQ:DP:AD:VAF:C:PS	1|0:21:57:25:0.439:P:10244
contig_458	251625	.	A	C	51.6	PASS	.	GT:GQ:DP:AD:VAF:C:PS	1|0:51:55:17:0.309091:DV:10244
contig_458	251654	.	A	G	17	PASS	.	GT:GQ:DP:AD:VAF:C:PS	1|0:17:55:25:0.455:P:10244
contig_458	251965	.	C	T	62.9	PASS	.	GT:GQ:DP:AD:VAF:C:PS	1|0:62:56:20:0.357143:DV:10244
contig_458	252157	.	T	C	53.7	PASS	.	GT:GQ:DP:AD:VAF:C:PS	1|0:53:57:26:0.45614:DV:10244
contig_458	252170	.	CGAGA	C	44.8	PASS	.	GT:GQ:DP:AD:VAF:C:PS	0|1:45:58:17:0.293103:DV:10244
contig_458	252573	.	C	T	11.2	PASS	.	GT:GQ:DP:AD:VAF:C:PS	1|0:11:46:9:0.195652:DV:10244
contig_458	252600	.	C	T	18	PASS	.	GT:GQ:DP:AD:VAF:C:PS	1|0:18:53:24:0.453:P:10244
contig_458	253036	.	A	AT	37.4	PASS	.	GT:GQ:DP:AD:VAF:C:PS	1|0:37:54:20:0.37037:DV:10244
contig_458	253548	.	TTTATTACATTAATA	T	0	refCall	.	GT:GQ:DP:AD:VAF:C	0/0:27:42:7:0.166667:DV
contig_458	253549	.	TTATTACATTAATA	T	0.4	refCall	.	GT:GQ:DP:AD:VAF:C	./.:10:35:8:0.228571:DV
contig_458	253550	.	T	A	3.3	PASS	.	GT:GQ:DP:AD:VAF:C:PS	1|0:3:27:15:0.555556:DV:10244
contig_458	253563	.	ATTT	A	0.6	refCall	.	GT:GQ:DP:AD:VAF:C	./.:9:38:17:0.447368:DV
contig_458	253726	.	T	C	20	PASS	.	GT:GQ:DP:AD:VAF:C:PS	0|1:20:44:19:0.432:P:10244
contig_458	253825	.	T	C	19	PASS	.	GT:GQ:DP:AD:VAF:C:PS	0|1:19:46:22:0.478:P:10244
contig_458	254149	.	CATAT	C	2.1	refCall	.	GT:GQ:DP:AD:VAF:C	./.:4:44:6:0.136364:DV
contig_458	254239	.	A	G	21	PASS	.	GT:GQ:DP:AD:VAF:C:PS	1|0:21:59:28:0.475:P:10244
contig_458	254665	.	G	A	21	PASS	.	GT:GQ:DP:AD:VAF:C:PS	0|1:21:62:32:0.516:P:10244
contig_458	255318	.	T	C	19	PASS	.	GT:GQ:DP:AD:VAF:C:PS	1|0:19:57:26:0.456:P:10244
contig_458	255571	.	AT	A	17.6	PASS	.	GT:GQ:DP:AD:VAF:C:PS	0|1:15:43:12:0.27907:DV:10244
contig_458	255673	.	T	C	18	PASS	.	GT:GQ:DP:AD:VAF:C:PS	1|0:18:49:23:0.469:P:10244
contig_458	255688	.	GTT	G	20	PASS	.	GT:GQ:DP:AD:VAF:C:PS	0|1:20:50:23:0.46:P:10244
contig_458	256367	.	GA	G	2.6	refCall	.	GT:GQ:DP:AD:VAF:C	./.:3:53:8:0.150943:DV
contig_458	256529	.	C	T	20	PASS	.	GT:GQ:DP:AD:VAF:C:PS	0|1:20:59:27:0.458:P:10244
contig_458	256669	.	CATATATAT	C	54.3	PASS	.	GT:GQ:DP:AD:VAF:C:PS	0|1:54:47:13:0.276596:DV:10244
contig_458	257646	.	A	G	20	PASS	.	GT:GQ:DP:AD:VAF:C:PS	0|1:20:53:23:0.434:P:10244
contig_458	258049	.	A	T	17	PASS	.	GT:GQ:DP:AD:VAF:C:PS	0|1:17:35:15:0.429:P:10244
contig_458	258207	.	G	A	27	PASS	.	GT:GQ:DP:AD:VAF:C:PS	0|1:27:50:21:0.42:DV:10244
contig_458	258222	.	C	T	16	PASS	.	GT:GQ:DP:AD:VAF:C:PS	0|1:16:51:20:0.392:P:10244
contig_458	258280	.	CTTTG	C	14	PASS	.	GT:GQ:DP:AD:VAF:C:PS	0|1:14:49:16:0.327:P:10244
contig_458	258409	.	C	T	18	PASS	.	GT:GQ:DP:AD:VAF:C:PS	0|1:18:49:19:0.388:P:10244
contig_458	258497	.	A	G	21	PASS	.	GT:GQ:DP:AD:VAF:C:PS	0|1:21:46:18:0.391:P:10244
contig_458	258508	.	G	A	22	PASS	.	GT:GQ:DP:AD:VAF:C:PS	0|1:22:50:20:0.4:P:10244
contig_458	258634	.	ATTTATATACTAAATTATAACTAT	A	41.7	PASS	.	GT:GQ:DP:AD:VAF:C:PS	0|1:42:46:17:0.369565:DV:10244
contig_458	258682	.	TTATATA	T	22.5	PASS	.	GT:GQ:DP:AD:VAF:C:PS	0|1:23:44:14:0.318182:DV:10244
contig_458	258764	.	G	C	19	PASS	.	GT:GQ:DP:AD:VAF:C:PS	0|1:19:45:16:0.356:P:10244
contig_458	258880	.	GTAATATAGGAAATAC	G	30.3	PASS	.	GT:GQ:DP:AD:VAF:C:PS	1|0:20:41:22:0.536585:DV:10244
contig_458	258979	.	ATC	A	19	PASS	.	GT:GQ:DP:AD:VAF:C:PS	0|1:19:41:15:0.366:P:10244
contig_458	259021	.	GAT	G	16	PASS	.	GT:GQ:DP:AD:VAF:C:PS	0|1:16:41:14:0.341:P:10244
contig_458	259044	.	A	G	2.3	refCall	.	GT:GQ:DP:AD:VAF:C	./.:4:43:13:0.302326:DV
contig_458	259063	.	A	G	3.3	PASS	.	GT:GQ:DP:AD:VAF:C:PS	0|1:3:44:10:0.227273:DV:10244
contig_458	259135	.	C	A	6.1	PASS	.	GT:GQ:DP:AD:VAF:C:PS	0|1:6:43:9:0.209302:DV:10244
contig_458	259176	.	AAGAGAGAG	A	19.4	PASS	.	GT:GQ:DP:AD:VAF:C:PS	1|0:19:24:8:0.333333:DV:10244
contig_458	259195	.	A	AG	1.6	refCall	.	GT:GQ:DP:AD:VAF:C	./.:5:32:5:0.15625:DV
contig_458	259244	.	T	C	10.7	PASS	.	GT:GQ:DP:AD:VAF:C:PS	0|1:11:43:10:0.232558:DV:10244
contig_458	259407	.	C	T	0	refCall	.	GT:GQ:DP:AD:VAF:C	0/0:24:44:8:0.181818:DV
contig_458	259476	.	A	T	0	refCall	.	GT:GQ:DP:AD:VAF:C	0/0:31:9:8:0.888889:DV
contig_458	259525	.	T	TA	0.6	refCall	.	GT:GQ:DP:AD:VAF:C	./.:9:40:8:0.2:DV
contig_458	259674	.	T	C	2.1	refCall	.	GT:GQ:DP:AD:VAF:C	./.:4:38:8:0.210526:DV
contig_458	259779	.	A	G	0	refCall	.	GT:GQ:DP:AD:VAF:C	0/0:22:39:9:0.230769:DV
contig_458	259781	.	A	ATC	0	refCall	.	GT:GQ:DP:AD:VAF:C	0/0:28:39:5:0.128205:DV
contig_458	259817	.	C	T	0	refCall	.	GT:GQ:DP:AD:VAF:C	0/0:28:40:8:0.2:DV
contig_458	260168	.	C	CA	36.2	PASS	.	GT:GQ:DP:AD:VAF:C:PS	1|0:11:38:12:0.315789:DV:10244
contig_458	260655	.	CA	C	42.4	PASS	.	GT:GQ:DP:AD:VAF:C	1/1:28:33:28:0.848485:DV
contig_458	262721	.	T	C	0	refCall	.	GT:GQ:DP:AD:VAF:C	0/0:33:52:16:0.307692:DV
contig_458	262724	.	T	TA	0	refCall	.	GT:GQ:DP:AD:VAF:C	0/0:35:38:10:0.263158:DV
contig_458	262725	.	T	A	0	refCall	.	GT:GQ:DP:AD:VAF:C	0/0:41:49:10:0.204082:DV
contig_458	262851	.	T	TC	0	refCall	.	GT:GQ:DP:AD:VAF:C	0/0:38:52:11:0.211538:DV
contig_458	263808	.	T	C	18	PASS	.	GT:GQ:DP:AD:VAF:C:PS	1|0:18:55:22:0.4:P:10244
contig_458	263997	.	T	C	67.5	PASS	.	GT:GQ:DP:AD:VAF:C:PS	1|0:67:60:24:0.4:DV:10244
contig_458	264212	.	T	C	17	PASS	.	GT:GQ:DP:AD:VAF:C:PS	1|0:17:62:25:0.403:P:10244
contig_458	264235	.	CGAA	C	16	PASS	.	GT:GQ:DP:AD:VAF:C:PS	1|0:16:61:25:0.41:P:10244
contig_458	264767	.	T	C	61	PASS	.	GT:GQ:DP:AD:VAF:C:PS	1|0:60:64:24:0.375:DV:10244
contig_458	265401	.	TCG	T	12	PASS	.	GT:GQ:DP:AD:VAF:C:PS	1|0:12:72:29:0.403:P:10244
contig_458	265487	.	T	C	18	PASS	.	GT:GQ:DP:AD:VAF:C:PS	1|0:18:74:31:0.419:P:10244
contig_458	265799	.	T	C	17	PASS	.	GT:GQ:DP:AD:VAF:C:PS	1|0:17:71:23:0.324:P:10244
contig_458	266210	.	C	T	19	PASS	.	GT:GQ:DP:AD:VAF:C:PS	1|0:19:69:28:0.406:P:10244
contig_458	266299	.	A	G	16	PASS	.	GT:GQ:DP:AD:VAF:C:PS	1|0:16:60:18:0.3:P:10244
contig_458	266371	.	A	G	25.6	PASS	.	GT:GQ:DP:AD:VAF:C:PS	1|0:26:66:27:0.409091:DV:10244
contig_458	266397	.	AT	A	28.6	PASS	.	GT:GQ:DP:AD:VAF:C	1/1:10:65:36:0.553846:DV
contig_458	266399	.	T	TA	19.7	PASS	.	GT:GQ:DP:AD:VAF:C:PS	1|0:20:67:25:0.373134:DV:10244
contig_458	266410	.	G	A	32.3	PASS	.	GT:GQ:DP:AD:VAF:C:PS	1|0:32:66:25:0.378788:DV:10244
contig_458	266448	.	A	AACGTC	15.6	PASS	.	GT:GQ:DP:AD:VAF:C:PS	1|0:16:64:18:0.28125:DV:10244
contig_458	267170	.	C	CG	36.7	PASS	.	GT:GQ:DP:AD:VAF:C:PS	1|0:37:56:16:0.285714:DV:10244
contig_458	267172	.	T	C	31.9	PASS	.	GT:GQ:DP:AD:VAF:C:PS	1|0:32:55:21:0.381818:DV:10244
contig_458	267407	.	A	G	20	PASS	.	GT:GQ:DP:AD:VAF:C:PS	1|0:20:55:24:0.436:P:10244
contig_458	268530	.	T	C	16	PASS	.	GT:GQ:DP:AD:VAF:C:PS	1|0:16:53:24:0.453:P:10244
contig_458	268771	.	G	A	19	PASS	.	GT:GQ:DP:AD:VAF:C:PS	0|1:19:60:29:0.483:P:10244
contig_458	269938	.	C	A	17	PASS	.	GT:GQ:DP:AD:VAF:C:PS	1|0:17:52:18:0.346:P:10244
contig_458	271050	.	G	GAA	11	PASS	.	GT:GQ:DP:AD:VAF:C:PS	1|0:11:72:15:0.208:P:10244
contig_458	271170	.	G	A	18	PASS	.	GT:GQ:DP:AD:VAF:C:PS	1|0:18:70:27:0.386:P:10244
contig_458	271223	.	T	C	20	PASS	.	GT:GQ:DP:AD:VAF:C:PS	1|0:20:72:30:0.417:P:10244
contig_458	271932	.	C	T	20	PASS	.	GT:GQ:DP:AD:VAF:C:PS	1|0:20:59:24:0.407:P:10244
contig_458	272416	.	T	C	18	PASS	.	GT:GQ:DP:AD:VAF:C:PS	1|0:18:60:22:0.367:P:10244
contig_458	272910	.	T	G	8.7	PASS	.	GT:GQ:DP:AD:VAF:C	1/1:8:43:18:0.418605:DV
contig_458	273458	.	G	A	19	PASS	.	GT:GQ:DP:AD:VAF:C:PS	1|0:19:57:20:0.351:P:10244
contig_458	275152	.	T	C	17	PASS	.	GT:GQ:DP:AD:VAF:C:PS	1|0:17:54:17:0.315:P:10244
contig_458	275265	.	A	G	20	PASS	.	GT:GQ:DP:AD:VAF:C:PS	1|0:20:64:29:0.453:P:10244
contig_458	275275	.	ACGTCGTCGTCGT	A	11	PASS	.	GT:GQ:DP:AD:VAF:C:PS	1|0:11:65:19:0.292:P:10244
contig_458	276202	.	A	G	18	PASS	.	GT:GQ:DP:AD:VAF:C:PS	1|0:18:52:18:0.346:P:10244
contig_458	277414	.	G	A	35.5	PASS	.	GT:GQ:DP:AD:VAF:C:PS	1|0:35:47:14:0.297872:DV:10244
contig_458	277452	.	A	G	16	PASS	.	GT:GQ:DP:AD:VAF:C:PS	1|0:16:51:20:0.392:P:10244
contig_458	277640	.	T	C	17	PASS	.	GT:GQ:DP:AD:VAF:C:PS	1|0:17:47:19:0.404:P:10244
contig_458	277666	.	C	T	57.9	PASS	.	GT:GQ:DP:AD:VAF:C:PS	1|0:58:49:20:0.408163:DV:10244
contig_458	277842	.	T	C	17	PASS	.	GT:GQ:DP:AD:VAF:C:PS	1|0:17:52:20:0.385:P:10244
contig_458	277921	.	ATTCACGT	A	48.9	PASS	.	GT:GQ:DP:AD:VAF:C:PS	1|0:49:51:14:0.27451:DV:10244
contig_458	278765	.	A	G	17	PASS	.	GT:GQ:DP:AD:VAF:C:PS	1|0:17:51:22:0.431:P:10244
contig_458	278784	.	GAT	G	15	PASS	.	GT:GQ:DP:AD:VAF:C:PS	1|0:15:51:20:0.392:P:10244
contig_458	278796	.	T	C	16	PASS	.	GT:GQ:DP:AD:VAF:C:PS	1|0:16:51:21:0.412:P:10244
contig_458	278928	.	AG	A	25.2	PASS	.	GT:GQ:DP:AD:VAF:C:PS	0|1:25:51:24:0.470588:DV:10244
contig_458	278930	.	GA	G	4.6	PASS	.	GT:GQ:DP:AD:VAF:C:PS	1|0:5:48:17:0.354167:DV:10244
contig_458	278950	.	GAT	G	15	PASS	.	GT:GQ:DP:AD:VAF:C:PS	1|0:15:53:20:0.377:P:10244
contig_458	279049	.	CTG	C	50.3	PASS	.	GT:GQ:DP:AD:VAF:C:PS	0|1:29:55:27:0.490909:DV:10244
contig_458	279056	.	C	T	24.8	PASS	.	GT:GQ:DP:AD:VAF:C:PS	1|0:25:54:23:0.425926:DV:10244
contig_458	279063	.	T	A	29.9	PASS	.	GT:GQ:DP:AD:VAF:C:PS	1|0:30:54:23:0.425926:DV:10244
contig_458	279098	.	A	G	17	PASS	.	GT:GQ:DP:AD:VAF:C:PS	1|0:17:50:21:0.42:P:10244
contig_458	279116	.	C	T	48.7	PASS	.	GT:GQ:DP:AD:VAF:C:PS	1|0:49:56:25:0.446429:DV:10244
contig_458	279120	.	T	C	41.2	PASS	.	GT:GQ:DP:AD:VAF:C:PS	1|0:41:54:24:0.444444:DV:10244
contig_458	279138	.	C	T	20	PASS	.	GT:GQ:DP:AD:VAF:C:PS	1|0:20:51:23:0.451:P:10244
contig_458	279216	.	CTG	C	4.9	PASS	.	GT:GQ:DP:AD:VAF:C:PS	1|0:5:53:22:0.415094:DV:10244
contig_458	279223	.	T	C	20	PASS	.	GT:GQ:DP:AD:VAF:C:PS	1|0:20:52:23:0.442308:DV:10244
contig_458	279230	.	A	T	40.5	PASS	.	GT:GQ:DP:AD:VAF:C:PS	1|0:40:55:26:0.472727:DV:10244
contig_458	279283	.	T	C	48.3	PASS	.	GT:GQ:DP:AD:VAF:C:PS	1|0:48:51:23:0.45098:DV:10244
contig_458	279287	.	C	T	43.6	PASS	.	GT:GQ:DP:AD:VAF:C:PS	1|0:44:47:21:0.446809:DV:10244
contig_458	279305	.	T	C	20	PASS	.	GT:GQ:DP:AD:VAF:C:PS	1|0:20:49:24:0.49:P:10244
contig_458	279404	.	A	T	19	PASS	.	GT:GQ:DP:AD:VAF:C:PS	0|1:19:51:20:0.392:P:10244
contig_458	279739	.	TA	T	5.1	PASS	.	GT:GQ:DP:AD:VAF:C:PS	1|0:2:58:11:0.189655:DV:10244
contig_458	279752	.	A	G	20	PASS	.	GT:GQ:DP:AD:VAF:C	1/1:17:62:26:0.419355:DV
contig_458	279753	.	A	G	0	refCall	.	GT:GQ:DP:AD:VAF:C	0/0:21:62:23:0.370968:DV
contig_458	279983	.	T	A	17	PASS	.	GT:GQ:DP:AD:VAF:C:PS	1|0:17:62:32:0.516:P:10244
contig_458	280564	.	T	G	22	PASS	.	GT:GQ:DP:AD:VAF:C:PS	0|1:22:56:25:0.446:P:10244
contig_458	280652	.	T	A	69.2	PASS	.	GT:GQ:DP:AD:VAF:C:PS	1|0:69:54:24:0.444444:DV:10244
contig_458	281022	.	G	A	18	PASS	.	GT:GQ:DP:AD:VAF:C:PS	1|0:18:49:25:0.51:P:10244
contig_458	281375	.	GGA	G	17	PASS	.	GT:GQ:DP:AD:VAF:C:PS	1|0:17:49:20:0.408:P:10244
contig_458	281536	.	T	C	17	PASS	.	GT:GQ:DP:AD:VAF:C:PS	1|0:17:53:24:0.453:P:10244
contig_458	281815	.	G	A	22	PASS	.	GT:GQ:DP:AD:VAF:C:PS	0|1:22:48:22:0.458:P:10244
contig_458	281866	.	G	A	19	PASS	.	GT:GQ:DP:AD:VAF:C:PS	0|1:19:50:21:0.42:P:10244
contig_458	281889	.	G	A	21	PASS	.	GT:GQ:DP:AD:VAF:C:PS	0|1:21:50:22:0.44:P:10244
contig_458	281905	.	A	G	18	PASS	.	GT:GQ:DP:AD:VAF:C:PS	0|1:18:51:21:0.412:P:10244
contig_458	282353	.	G	A	20	PASS	.	GT:GQ:DP:AD:VAF:C:PS	0|1:20:49:23:0.469:P:10244
contig_458	282494	.	A	C	35.2	PASS	.	GT:GQ:DP:AD:VAF:C:PS	0|1:35:47:18:0.382979:DV:10244
contig_458	282496	.	G	A	30.9	PASS	.	GT:GQ:DP:AD:VAF:C:PS	0|1:31:48:19:0.395833:DV:10244
contig_458	282574	.	A	G	18	PASS	.	GT:GQ:DP:AD:VAF:C:PS	0|1:18:44:22:0.5:P:10244
contig_458	282588	.	A	G	16	PASS	.	GT:GQ:DP:AD:VAF:C:PS	0|1:16:46:22:0.478:P:10244
contig_458	282786	.	G	A	21	PASS	.	GT:GQ:DP:AD:VAF:C:PS	1|0:21:43:20:0.465:P:10244
contig_458	282837	.	T	C	20	PASS	.	GT:GQ:DP:AD:VAF:C:PS	0|1:20:44:18:0.409:P:10244
contig_458	282856	.	GT	G	29.5	PASS	.	GT:GQ:DP:AD:VAF:C:PS	1|0:29:44:16:0.363636:DV:10244
contig_458	282949	.	C	T	18	PASS	.	GT:GQ:DP:AD:VAF:C:PS	1|0:18:46:20:0.435:P:10244
contig_458	283369	.	AGAGGAGGAAGAAGGAGAAGAAAGAG	A	50.5	PASS	.	GT:GQ:DP:AD:VAF:C:PS	1|0:50:38:11:0.289474:DV:10244
contig_458	284030	.	G	A	19	PASS	.	GT:GQ:DP:AD:VAF:C:PS	0|1:19:39:21:0.538:P:10244
contig_458	284090	.	T	G	49.8	PASS	.	GT:GQ:DP:AD:VAF:C:PS	1|0:50:40:16:0.4:DV:10244
contig_458	284093	.	G	T	43.9	PASS	.	GT:GQ:DP:AD:VAF:C:PS	1|0:44:41:18:0.439024:DV:10244
contig_458	284570	.	A	G	18	PASS	.	GT:GQ:DP:AD:VAF:C:PS	1|0:18:45:20:0.444:P:10244
contig_458	284769	.	CTAT	C	44.1	PASS	.	GT:GQ:DP:AD:VAF:C:PS	0|1:43:51:25:0.490196:DV:10244
contig_458	286931	.	T	A	20	PASS	.	GT:GQ:DP:AD:VAF:C:PS	0|1:20:51:23:0.451:P:10244
contig_458	287007	.	A	G	20	PASS	.	GT:GQ:DP:AD:VAF:C:PS	0|1:20:49:22:0.449:P:10244
contig_458	287053	.	TA	T	16	PASS	.	GT:GQ:DP:AD:VAF:C:PS	0|1:16:50:21:0.42:P:10244
contig_458	287089	.	A	T	16	PASS	.	GT:GQ:DP:AD:VAF:C:PS	0|1:16:38:14:0.368:P:10244
contig_458	287104	.	C	T	18	PASS	.	GT:GQ:DP:AD:VAF:C:PS	0|1:18:51:23:0.451:P:10244
contig_458	287601	.	TATA	T	16	PASS	.	GT:GQ:DP:AD:VAF:C:PS	1|0:16:45:24:0.533:P:10244
contig_458	287643	.	A	G	18	PASS	.	GT:GQ:DP:AD:VAF:C:PS	0|1:18:45:20:0.444:P:10244
contig_458	287879	.	G	A	20	PASS	.	GT:GQ:DP:AD:VAF:C:PS	0|1:20:49:16:0.327:P:10244
contig_458	288248	.	G	A	22	PASS	.	GT:GQ:DP:AD:VAF:C:PS	0|1:22:55:20:0.364:P:10244
contig_458	288655	.	ATTTG	A	16	PASS	.	GT:GQ:DP:AD:VAF:C:PS	0|1:16:50:19:0.38:P:10244
contig_458	288720	.	C	T	17	PASS	.	GT:GQ:DP:AD:VAF:C:PS	0|1:17:48:21:0.438:P:10244
contig_458	288796	.	G	A	22	PASS	.	GT:GQ:DP:AD:VAF:C:PS	0|1:22:56:22:0.393:P:10244
contig_458	288822	.	CTT	C	14	PASS	.	GT:GQ:DP:AD:VAF:C:PS	0|1:14:48:17:0.354:P:10244
contig_458	289042	.	A	C	31	PASS	.	GT:GQ:DP:AD:VAF:C:PS	0|1:31:47:17:0.361702:DV:10244
contig_458	289045	.	TCA	T	24.7	PASS	.	GT:GQ:DP:AD:VAF:C:PS	0|1:25:51:17:0.333333:DV:10244
contig_458	290086	.	A	G	19	PASS	.	GT:GQ:DP:AD:VAF:C:PS	0|1:19:49:21:0.429:P:10244
contig_458	290563	.	GA	G	2.4	refCall	.	GT:GQ:DP:AD:VAF:C	./.:4:49:11:0.22449:DV
contig_458	290633	.	C	T	16	PASS	.	GT:GQ:DP:AD:VAF:C:PS	0|1:16:47:16:0.34:P:10244
contig_458	291066	.	G	C	18	PASS	.	GT:GQ:DP:AD:VAF:C:PS	0|1:18:50:18:0.36:P:10244
contig_458	291145	.	A	G	17	PASS	.	GT:GQ:DP:AD:VAF:C:PS	0|1:17:51:21:0.412:P:10244
contig_458	291760	.	GA	G	0.4	refCall	.	GT:GQ:DP:AD:VAF:C	./.:10:52:15:0.288462:DV
contig_458	292720	.	T	C	17.3	PASS	.	GT:GQ:DP:AD:VAF:C:PS	0|1:17:49:15:0.306122:DV:10244
contig_458	293740	.	T	C	44.5	PASS	.	GT:GQ:DP:AD:VAF:C:PS	0|1:44:44:11:0.25:DV:10244
contig_458	294214	.	C	T	19	PASS	.	GT:GQ:DP:AD:VAF:C:PS	0|1:19:49:19:0.388:P:10244
contig_458	294380	.	T	C	17	PASS	.	GT:GQ:DP:AD:VAF:C:PS	0|1:17:53:21:0.396:P:10244
contig_458	294818	.	AGTGTGTATGT	A	53.6	PASS	.	GT:GQ:DP:AD:VAF:C:PS	0|1:52:54:21:0.388889:DV:10244
contig_458	295022	.	A	G	16	PASS	.	GT:GQ:DP:AD:VAF:C:PS	0|1:16:59:25:0.424:P:10244
contig_458	295035	.	T	A	18	PASS	.	GT:GQ:DP:AD:VAF:C:PS	0|1:18:53:21:0.396:P:10244
contig_458	296086	.	A	G	16	PASS	.	GT:GQ:DP:AD:VAF:C:PS	0|1:16:55:26:0.473:P:10244
contig_458	296747	.	T	C	18	PASS	.	GT:GQ:DP:AD:VAF:C:PS	0|1:18:55:24:0.436:P:10244
contig_458	297063	.	A	C	43.9	PASS	.	GT:GQ:DP:AD:VAF:C:PS	0|1:44:57:22:0.385965:DV:10244
contig_458	297064	.	T	C	50.5	PASS	.	GT:GQ:DP:AD:VAF:C:PS	0|1:51:57:22:0.385965:DV:10244
contig_458	297124	.	T	C	47.9	PASS	.	GT:GQ:DP:AD:VAF:C:PS	0|1:48:57:20:0.350877:DV:10244
contig_458	297125	.	C	A	45.1	PASS	.	GT:GQ:DP:AD:VAF:C:PS	0|1:45:57:20:0.350877:DV:10244
contig_458	297282	.	AT	A	0.6	refCall	.	GT:GQ:DP:AD:VAF:C	./.:9:51:12:0.235294:DV
contig_458	297283	.	T	A	14.1	PASS	.	GT:GQ:DP:AD:VAF:C:PS	0|1:12:18:7:0.388889:DV:10244
contig_458	297284	.	T	A	0	refCall	.	GT:GQ:DP:AD:VAF:C	0/0:28:31:9:0.290323:DV
contig_458	297285	.	T	A	0	refCall	.	GT:GQ:DP:AD:VAF:C	0/0:35:45:0:0:DV
contig_458	297937	.	GATT	G	16	PASS	.	GT:GQ:DP:AD:VAF:C:PS	0|1:16:52:18:0.346:P:10244
contig_458	298500	.	TTA	T	15	PASS	.	GT:GQ:DP:AD:VAF:C:PS	0|1:15:49:19:0.388:P:10244
contig_458	299512	.	C	T	18	PASS	.	GT:GQ:DP:AD:VAF:C:PS	0|1:18:50:19:0.38:P:10244
contig_458	299923	.	T	C	19	PASS	.	GT:GQ:DP:AD:VAF:C:PS	0|1:19:52:20:0.385:P:10244
contig_458	300545	.	G	GA	17	PASS	.	GT:GQ:DP:AD:VAF:C:PS	0|1:17:57:13:0.228:P:10244
contig_458	300622	.	A	G	20	PASS	.	GT:GQ:DP:AD:VAF:C:PS	0|1:20:55:21:0.382:P:10244
contig_458	300920	.	AT	A	11	PASS	.	GT:GQ:DP:AD:VAF:C:PS	1|0:11:56:19:0.339:P:10244
contig_458	300995	.	A	G	17	PASS	.	GT:GQ:DP:AD:VAF:C:PS	0|1:17:62:30:0.484:P:10244
contig_458	301966	.	C	T	21	PASS	.	GT:GQ:DP:AD:VAF:C:PS	0|1:21:66:31:0.47:P:10244
contig_458	302140	.	T	C	20	PASS	.	GT:GQ:DP:AD:VAF:C:PS	0|1:20:67:30:0.448:P:10244
contig_458	303333	.	C	T	19	PASS	.	GT:GQ:DP:AD:VAF:C:PS	1|0:19:47:20:0.426:P:10244
contig_458	303375	.	A	G	50.9	PASS	.	GT:GQ:DP:AD:VAF:C:PS	1|0:51:47:19:0.404255:DV:10244
contig_458	303392	.	A	G	47.6	PASS	.	GT:GQ:DP:AD:VAF:C:PS	1|0:48:45:18:0.4:DV:10244
contig_458	303979	.	TA	T	2.1	refCall	.	GT:GQ:DP:AD:VAF:C	./.:4:46:5:0.108696:DV
contig_458	304024	.	T	G	21	PASS	.	GT:GQ:DP:AD:VAF:C:PS	0|1:21:46:23:0.5:P:10244
contig_458	304085	.	A	G	20	PASS	.	GT:GQ:DP:AD:VAF:C:PS	0|1:20:43:20:0.465:P:10244
contig_458	304400	.	CTA	C	14	PASS	.	GT:GQ:DP:AD:VAF:C:PS	0|1:14:41:19:0.463:P:10244
contig_458	304564	.	C	T	20	PASS	.	GT:GQ:DP:AD:VAF:C:PS	1|0:20:48:22:0.458:P:10244
contig_458	304822	.	T	C	18	PASS	.	GT:GQ:DP:AD:VAF:C:PS	1|0:18:53:26:0.491:P:10244
contig_458	305724	.	T	C	62.2	PASS	.	GT:GQ:DP:AD:VAF:C:PS	1|0:62:52:26:0.5:DV:10244
contig_458	307384	.	C	T	17	PASS	.	GT:GQ:DP:AD:VAF:C:PS	1|0:17:45:21:0.467:P:10244
contig_458	307414	.	C	T	19	PASS	.	GT:GQ:DP:AD:VAF:C:PS	1|0:19:43:21:0.488:P:10244
contig_458	307428	.	G	T	19	PASS	.	GT:GQ:DP:AD:VAF:C:PS	1|0:19:46:22:0.478:P:10244
contig_458	307442	.	A	G	20	PASS	.	GT:GQ:DP:AD:VAF:C:PS	1|0:20:47:23:0.489:P:10244
contig_458	307463	.	AAACAG	A	14	PASS	.	GT:GQ:DP:AD:VAF:C:PS	0|1:14:46:22:0.478:P:10244
contig_458	307988	.	A	G	19	PASS	.	GT:GQ:DP:AD:VAF:C:PS	1|0:19:47:26:0.553:P:10244
contig_458	308076	.	T	C	54.4	PASS	.	GT:GQ:DP:AD:VAF:C:PS	0|1:54:50:19:0.38:DV:10244
contig_458	308085	.	A	T	16	PASS	.	GT:GQ:DP:AD:VAF:C:PS	0|1:16:50:22:0.44:P:10244
contig_458	308243	.	AGTAG	A	16	PASS	.	GT:GQ:DP:AD:VAF:C:PS	0|1:16:49:20:0.408:P:10244
contig_458	308833	.	G	T	19	PASS	.	GT:GQ:DP:AD:VAF:C:PS	1|0:19:45:22:0.489:P:10244
contig_458	309036	.	T	G	17	PASS	.	GT:GQ:DP:AD:VAF:C:PS	1|0:17:50:28:0.56:P:10244
contig_458	309170	.	C	T	19	PASS	.	GT:GQ:DP:AD:VAF:C:PS	0|1:19:49:21:0.429:P:10244
contig_458	309209	.	TA	T	28.5	PASS	.	GT:GQ:DP:AD:VAF:C:PS	0|1:28:49:15:0.306122:DV:10244
contig_458	309290	.	GA	G	0.1	refCall	.	GT:GQ:DP:AD:VAF:C	./.:15:48:8:0.166667:DV
contig_458	310198	.	A	G	18	PASS	.	GT:GQ:DP:AD:VAF:C:PS	0|1:18:48:21:0.438:P:10244
contig_458	310623	.	A	G	19	PASS	.	GT:GQ:DP:AD:VAF:C:PS	0|1:19:60:27:0.45:P:10244
contig_458	310748	.	G	A	19	PASS	.	GT:GQ:DP:AD:VAF:C:PS	1|0:19:56:28:0.5:P:10244
contig_458	311365	.	T	C	17	PASS	.	GT:GQ:DP:AD:VAF:C:PS	0|1:17:52:20:0.385:P:10244
contig_458	311798	.	T	C	19	PASS	.	GT:GQ:DP:AD:VAF:C:PS	0|1:19:46:20:0.435:P:10244
contig_458	312007	.	AAT	A	11	PASS	.	GT:GQ:DP:AD:VAF:C:PS	1|0:11:55:24:0.436:P:10244
contig_458	313899	.	TCG	T	33.4	PASS	.	GT:GQ:DP:AD:VAF:C:PS	1|0:33:59:20:0.338983:DV:10244
contig_458	314189	.	T	C	17	PASS	.	GT:GQ:DP:AD:VAF:C:PS	1|0:17:62:24:0.387:P:10244
contig_458	314448	.	G	T	21.7	PASS	.	GT:GQ:DP:AD:VAF:C:PS	1|0:22:42:16:0.380952:DV:10244
contig_458	314463	.	T	A	10.4	PASS	.	GT:GQ:DP:AD:VAF:C:PS	1|0:10:51:13:0.254902:DV:10244
contig_458	314465	.	T	A	16.4	PASS	.	GT:GQ:DP:AD:VAF:C:PS	1|0:16:55:18:0.327273:DV:10244
contig_458	314480	.	G	A	27.2	PASS	.	GT:GQ:DP:AD:VAF:C:PS	1|0:27:50:12:0.24:DV:10244
contig_458	314528	.	G	A	38.9	PASS	.	GT:GQ:DP:AD:VAF:C:PS	1|0:39:51:16:0.313726:DV:10244
contig_458	314537	.	GGACGAAAAACGCGCTTGT	G	38.7	PASS	.	GT:GQ:DP:AD:VAF:C:PS	1|0:39:50:17:0.34:DV:10244
contig_458	315613	.	CAT	C	13	PASS	.	GT:GQ:DP:AD:VAF:C:PS	1|0:13:70:28:0.4:P:10244
contig_458	315659	.	G	A	21	PASS	.	GT:GQ:DP:AD:VAF:C:PS	1|0:21:68:29:0.426:P:10244
contig_458	315683	.	CAT	C	19	PASS	.	GT:GQ:DP:AD:VAF:C:PS	1|0:19:68:30:0.441:P:10244
contig_458	315725	.	TTC	T	15	PASS	.	GT:GQ:DP:AD:VAF:C:PS	1|0:15:67:30:0.448:P:10244
contig_458	315770	.	TA	T	47.9	PASS	.	GT:GQ:DP:AD:VAF:C:PS	0|1:31:64:25:0.390625:DV:10244
contig_458	315773	.	AG	A	34.1	PASS	.	GT:GQ:DP:AD:VAF:C:PS	1|0:34:61:29:0.47541:DV:10244
contig_458	315916	.	C	T	17	PASS	.	GT:GQ:DP:AD:VAF:C:PS	0|1:17:61:29:0.475:P:10244
contig_458	315985	.	C	T	21	PASS	.	GT:GQ:DP:AD:VAF:C:PS	0|1:21:61:29:0.475:P:10244
contig_458	316103	.	T	C	18	PASS	.	GT:GQ:DP:AD:VAF:C	0/1:18:65:34:0.523:P
contig_458	316140	.	TCG	T	0.8	refCall	.	GT:GQ:DP:AD:VAF:C	./.:8:63:14:0.222222:DV
contig_458	316142	.	G	A	10.4	PASS	.	GT:GQ:DP:AD:VAF:C:PS	0|1:10:49:16:0.326531:DV:316141
contig_458	316147	.	C	G	23.4	PASS	.	GT:GQ:DP:AD:VAF:C:PS	0|1:23:63:12:0.190476:DV:316146
contig_458	316148	.	A	AG	0.7	refCall	.	GT:GQ:DP:AD:VAF:C	./.:8:45:12:0.266667:DV
contig_458	316645	.	C	T	63.6	PASS	.	GT:GQ:DP:AD:VAF:C	0/1:60:67:29:0.432836:DV
contig_458	316655	.	G	A	18	PASS	.	GT:GQ:DP:AD:VAF:C:PS	0|1:18:67:32:0.478:P:316654
contig_458	316676	.	T	G	22	PASS	.	GT:GQ:DP:AD:VAF:C:PS	0|1:22:64:31:0.484:P:316675
contig_458	316691	.	T	C	22	PASS	.	GT:GQ:DP:AD:VAF:C	0/1:22:65:30:0.462:P
contig_458	316799	.	TAA	T	32.3	PASS	.	GT:GQ:DP:AD:VAF:C:PS	0|1:32:68:22:0.323529:DV:316798
contig_458	316822	.	A	G	19	PASS	.	GT:GQ:DP:AD:VAF:C:PS	0|1:19:57:30:0.526:P:316821
contig_458	316843	.	A	G	18	PASS	.	GT:GQ:DP:AD:VAF:C	0/1:18:70:30:0.429:P
contig_458	316886	.	GAATAT	G	16	PASS	.	GT:GQ:DP:AD:VAF:C:PS	0|1:16:65:35:0.538:P:316885
contig_458	316897	.	G	A	38.5	PASS	.	GT:GQ:DP:AD:VAF:C:PS	1|0:38:52:17:0.326923:DV:316885
contig_458	316898	.	G	A	42.1	PASS	.	GT:GQ:DP:AD:VAF:C:PS	1|0:42:59:25:0.423729:DV:316885
contig_458	317445	.	A	G	17	PASS	.	GT:GQ:DP:AD:VAF:C:PS	1|0:17:65:26:0.4:P:316885
contig_458	318832	.	G	A	21	PASS	.	GT:GQ:DP:AD:VAF:C:PS	1|0:21:72:32:0.444:P:316885
contig_458	320046	.	A	G	19	PASS	.	GT:GQ:DP:AD:VAF:C:PS	1|0:19:60:26:0.433:P:316885
contig_458	320318	.	G	A	17	PASS	.	GT:GQ:DP:AD:VAF:C:PS	1|0:17:60:27:0.45:P:316885
contig_458	320539	.	T	C	52.7	PASS	.	GT:GQ:DP:AD:VAF:C:PS	1|0:53:53:22:0.415094:DV:316885
contig_458	320546	.	TGA	T,TAGA	54.3	PASS	.	GT:GQ:DP:AD:VAF:C:PS	2|1:27:55:27,22:0.490909,0.4:DV:316885
contig_458	320549	.	T	C	34	PASS	.	GT:GQ:DP:AD:VAF:C:PS	1|0:34:53:22:0.415094:DV:316885
contig_458	320622	.	C	T	19	PASS	.	GT:GQ:DP:AD:VAF:C:PS	1|0:19:54:23:0.426:P:316885
contig_458	320873	.	AT	ATT,A	62.3	PASS	.	GT:GQ:DP:AD:VAF:C:PS	1|2:31:54:22,27:0.407407,0.5:DV:316885
contig_458	320875	.	A	C	52.9	PASS	.	GT:GQ:DP:AD:VAF:C:PS	1|0:50:53:22:0.415094:DV:316885
contig_458	321240	.	G	A	19	PASS	.	GT:GQ:DP:AD:VAF:C:PS	1|0:19:47:21:0.447:P:316885
contig_458	321437	.	T	C	21	PASS	.	GT:GQ:DP:AD:VAF:C:PS	0|1:21:49:25:0.51:P:316885
contig_458	323191	.	G	A	18	PASS	.	GT:GQ:DP:AD:VAF:C:PS	0|1:18:50:21:0.42:P:316885
contig_458	323713	.	T	C	20	PASS	.	GT:GQ:DP:AD:VAF:C:PS	0|1:20:50:23:0.46:P:316885
contig_458	324006	.	A	G	19	PASS	.	GT:GQ:DP:AD:VAF:C:PS	0|1:19:52:23:0.442:P:316885
contig_458	324375	.	G	T	18	PASS	.	GT:GQ:DP:AD:VAF:C:PS	1|0:18:40:17:0.425:P:316885
contig_458	325252	.	TGCAAATATAATCTCGTAGCTACAAATTATTC	T	54.3	PASS	.	GT:GQ:DP:AD:VAF:C:PS	1|0:53:48:18:0.375:DV:316885
contig_458	325505	.	A	G	16	PASS	.	GT:GQ:DP:AD:VAF:C:PS	1|0:16:49:19:0.388:P:316885
contig_458	326048	.	C	T	19	PASS	.	GT:GQ:DP:AD:VAF:C:PS	1|0:19:47:19:0.404:P:316885
contig_458	326101	.	G	A	19	PASS	.	GT:GQ:DP:AD:VAF:C:PS	1|0:19:46:19:0.413:P:316885
contig_458	326184	.	C	T	18	PASS	.	GT:GQ:DP:AD:VAF:C:PS	0|1:18:45:22:0.489:P:316885
contig_458	326604	.	T	C	18	PASS	.	GT:GQ:DP:AD:VAF:C:PS	1|0:18:52:21:0.404:P:316885
contig_458	326616	.	A	G	17	PASS	.	GT:GQ:DP:AD:VAF:C:PS	0|1:17:52:28:0.538:P:316885
contig_458	326620	.	T	C	61.5	PASS	.	GT:GQ:DP:AD:VAF:C:PS	1|0:61:50:19:0.38:DV:316885
contig_458	327493	.	GA	G	14	PASS	.	GT:GQ:DP:AD:VAF:C:PS	1|0:14:49:18:0.367:P:316885
contig_458	327523	.	A	C	19	PASS	.	GT:GQ:DP:AD:VAF:C:PS	1|0:19:50:21:0.42:P:316885
contig_458	327795	.	T	C	17	PASS	.	GT:GQ:DP:AD:VAF:C:PS	1|0:17:44:19:0.432:P:316885
contig_458	327981	.	TC	T	11	PASS	.	GT:GQ:DP:AD:VAF:C:PS	1|0:11:43:16:0.372:P:316885
contig_458	327997	.	G	A	19	PASS	.	GT:GQ:DP:AD:VAF:C:PS	1|0:19:43:18:0.419:P:316885
contig_458	328809	.	GT	G	5.9	PASS	.	GT:GQ:DP:AD:VAF:C	1/1:2:46:10:0.217391:DV
contig_458	329448	.	G	A	58.1	PASS	.	GT:GQ:DP:AD:VAF:C:PS	1|0:58:48:23:0.479167:DV:316885
contig_458	329501	.	T	C	18	PASS	.	GT:GQ:DP:AD:VAF:C:PS	1|0:18:46:20:0.435:P:316885
contig_458	330786	.	AAG	A	16	PASS	.	GT:GQ:DP:AD:VAF:C:PS	0|1:16:44:17:0.386:P:316885
contig_458	331553	.	CT	C	22.7	PASS	.	GT:GQ:DP:AD:VAF:C:PS	1|0:23:48:11:0.229167:DV:316885
contig_458	331564	.	A	T	28.5	PASS	.	GT:GQ:DP:AD:VAF:C:PS	0|1:28:36:13:0.361111:DV:316885
contig_458	331575	.	G	A	57.2	PASS	.	GT:GQ:DP:AD:VAF:C:PS	1|0:54:48:22:0.458333:DV:316885
contig_458	331577	.	T	C	54.5	PASS	.	GT:GQ:DP:AD:VAF:C:PS	1|0:54:48:22:0.458333:DV:316885
contig_458	331746	.	TGCGC	T	16	PASS	.	GT:GQ:DP:AD:VAF:C:PS	0|1:16:47:21:0.447:P:316885
contig_458	331783	.	AATAC	A	11	PASS	.	GT:GQ:DP:AD:VAF:C:PS	1|0:11:47:18:0.383:P:316885
contig_458	333501	.	T	A	0.7	refCall	.	GT:GQ:DP:AD:VAF:C	./.:8:51:10:0.196078:DV
contig_458	334739	.	G	A	20	PASS	.	GT:GQ:DP:AD:VAF:C:PS	1|0:20:52:25:0.481:P:316885
contig_458	334792	.	T	A	17	PASS	.	GT:GQ:DP:AD:VAF:C:PS	1|0:17:51:24:0.471:P:316885
contig_458	334851	.	G	A	25	PASS	.	GT:GQ:DP:AD:VAF:C:PS	0|1:25:56:25:0.446:P:316885
contig_458	334929	.	T	A	18	PASS	.	GT:GQ:DP:AD:VAF:C:PS	1|0:18:59:31:0.525:P:316885
contig_458	335109	.	G	GT	18	PASS	.	GT:GQ:DP:AD:VAF:C:PS	0|1:18:62:22:0.355:P:316885
contig_458	335301	.	AAC	A	0	refCall	.	GT:GQ:DP:AD:VAF:C	0/0:36:58:9:0.155172:DV
contig_458	335303	.	C	T	11.4	PASS	.	GT:GQ:DP:AD:VAF:C:PS	0|1:11:45:8:0.177778:DV:316885
contig_458	335364	.	C	T	20	PASS	.	GT:GQ:DP:AD:VAF:C:PS	0|1:20:57:24:0.421:P:316885
contig_458	335381	.	T	C	56.2	PASS	.	GT:GQ:DP:AD:VAF:C:PS	0|1:56:56:25:0.446429:DV:316885
contig_458	335382	.	GTC	G	12	PASS	.	GT:GQ:DP:AD:VAF:C:PS	0|1:12:55:25:0.455:P:316885
contig_458	335400	.	G	C	20	PASS	.	GT:GQ:DP:AD:VAF:C:PS	1|0:20:56:26:0.464:P:316885
contig_458	335594	.	ATGTGCGGGGAGGTGGG	A	64.3	PASS	.	GT:GQ:DP:AD:VAF:C:PS	0|1:63:53:19:0.358491:DV:316885
contig_458	335797	.	TACAC	T	65.8	PASS	.	GT:GQ:DP:AD:VAF:C:PS	1|0:65:54:20:0.37037:DV:316885
contig_458	336109	.	G	A	18	PASS	.	GT:GQ:DP:AD:VAF:C:PS	1|0:18:58:29:0.5:P:316885
contig_458	336766	.	CACGG	C	17	PASS	.	GT:GQ:DP:AD:VAF:C:PS	0|1:17:55:27:0.491:P:316885
contig_458	336858	.	C	T	19	PASS	.	GT:GQ:DP:AD:VAF:C:PS	0|1:19:54:27:0.5:P:316885
contig_458	337276	.	A	C	18	PASS	.	GT:GQ:DP:AD:VAF:C:PS	1|0:18:52:23:0.442:P:316885
contig_458	337889	.	A	G	19	PASS	.	GT:GQ:DP:AD:VAF:C:PS	1|0:19:58:28:0.483:P:316885
contig_458	339246	.	C	T	19	PASS	.	GT:GQ:DP:AD:VAF:C:PS	0|1:19:42:20:0.476:P:316885
contig_458	339627	.	AAAT	A	11	PASS	.	GT:GQ:DP:AD:VAF:C:PS	1|0:11:46:19:0.413:P:316885
contig_458	339754	.	CGCG	C	15	PASS	.	GT:GQ:DP:AD:VAF:C:PS	0|1:15:46:20:0.435:P:316885
contig_458	340943	.	G	A	20	PASS	.	GT:GQ:DP:AD:VAF:C:PS	0|1:20:54:24:0.444:P:316885
contig_458	341085	.	C	T	17	PASS	.	GT:GQ:DP:AD:VAF:C:PS	1|0:17:47:21:0.447:P:316885
contig_458	341381	.	TC	T	9.5	PASS	.	GT:GQ:DP:AD:VAF:C	1/1:3:42:18:0.428571:DV
contig_458	342350	.	C	T	19	PASS	.	GT:GQ:DP:AD:VAF:C:PS	0|1:19:41:19:0.463:P:316885
contig_458	343016	.	CCTT	C	47.7	PASS	.	GT:GQ:DP:AD:VAF:C:PS	1|0:42:42:16:0.380952:DV:316885
contig_458	343057	.	GT	G	8.4	PASS	.	GT:GQ:DP:AD:VAF:C:PS	0|1:8:42:17:0.404762:DV:316885
contig_458	343058	.	T	TC	29	PASS	.	GT:GQ:DP:AD:VAF:C:PS	1|0:21:19:17:0.894737:DV:316885
contig_458	343085	.	C	T	16	PASS	.	GT:GQ:DP:AD:VAF:C:PS	0|1:16:41:16:0.39:P:316885
contig_458	343106	.	T	C	18	PASS	.	GT:GQ:DP:AD:VAF:C:PS	0|1:18:37:11:0.297297:DV:316885
contig_458	343111	.	C	CAT	34.5	PASS	.	GT:GQ:DP:AD:VAF:C:PS	0|1:34:41:14:0.341463:DV:316885
contig_458	343122	.	T	C	18	PASS	.	GT:GQ:DP:AD:VAF:C:PS	0|1:18:39:15:0.385:P:316885
contig_458	343471	.	AATAATATAT	A	14.3	PASS	.	GT:GQ:DP:AD:VAF:C:PS	1|0:14:35:8:0.228571:DV:316885
contig_458	343795	.	C	G	53.7	PASS	.	GT:GQ:DP:AD:VAF:C:PS	1|0:54:48:23:0.479167:DV:316885
contig_458	344794	.	AGGAGAGAG	A	25.3	PASS	.	GT:GQ:DP:AD:VAF:C:PS	0|1:25:55:9:0.163636:DV:316885
contig_458	344795	.	GGAGAGAGGGA	G	0.1	refCall	.	GT:GQ:DP:AD:VAF:C	./.:17:47:9:0.191489:DV
contig_458	345069	.	TC	T	19	PASS	.	GT:GQ:DP:AD:VAF:C:PS	0|1:19:61:29:0.475:P:316885
contig_458	345142	.	T	C	20	PASS	.	GT:GQ:DP:AD:VAF:C:PS	1|0:20:59:29:0.492:P:316885
contig_458	346371	.	TGG	T	49.4	PASS	.	GT:GQ:DP:AD:VAF:C:PS	1|0:48:59:30:0.508475:DV:316885
contig_458	346373	.	G	GCC	58.3	PASS	.	GT:GQ:DP:AD:VAF:C:PS	0|1:48:29:24:0.827586:DV:316885
contig_458	346431	.	CAG	C	19	PASS	.	GT:GQ:DP:AD:VAF:C:PS	1|0:19:57:25:0.439:P:316885
contig_458	346553	.	GTT	G	20.8	PASS	.	GT:GQ:DP:AD:VAF:C:PS	0|1:21:62:16:0.258065:DV:316885
contig_458	346833	.	CGTCATTGT	C	12	PASS	.	GT:GQ:DP:AD:VAF:C:PS	0|1:12:55:20:0.364:P:316885
contig_458	347231	.	C	T	19	PASS	.	GT:GQ:DP:AD:VAF:C:PS	0|1:19:53:20:0.377:P:316885
contig_458	347347	.	C	T	16	PASS	.	GT:GQ:DP:AD:VAF:C:PS	0|1:16:59:26:0.441:P:316885
contig_458	347357	.	T	C	17	PASS	.	GT:GQ:DP:AD:VAF:C:PS	1|0:17:62:31:0.5:P:316885
contig_458	347854	.	T	C	17	PASS	.	GT:GQ:DP:AD:VAF:C:PS	1|0:17:61:34:0.557:P:316885
contig_458	347960	.	A	G	19	PASS	.	GT:GQ:DP:AD:VAF:C:PS	0|1:19:62:27:0.435:P:316885
contig_458	348183	.	A	G	19	PASS	.	GT:GQ:DP:AD:VAF:C:PS	0|1:19:62:26:0.419:P:316885
contig_458	348771	.	TTA	T	18	PASS	.	GT:GQ:DP:AD:VAF:C:PS	0|1:18:55:22:0.4:DV:316885
contig_458	348776	.	T	C	24.7	PASS	.	GT:GQ:DP:AD:VAF:C:PS	0|1:25:54:22:0.407407:DV:316885
contig_458	348798	.	T	C	21	PASS	.	GT:GQ:DP:AD:VAF:C:PS	0|1:21:57:25:0.439:P:316885
contig_458	349033	.	TTCTCTC	T	25.2	PASS	.	GT:GQ:DP:AD:VAF:C:PS	0|1:25:56:10:0.178571:DV:316885
contig_458	349163	.	T	C	19	PASS	.	GT:GQ:DP:AD:VAF:C:PS	1|0:19:58:28:0.483:P:316885
contig_458	349643	.	C	T	16	PASS	.	GT:GQ:DP:AD:VAF:C:PS	0|1:16:59:27:0.458:P:316885
contig_458	349748	.	A	G	19	PASS	.	GT:GQ:DP:AD:VAF:C:PS	0|1:19:60:29:0.483:P:316885
contig_458	352251	.	GTGAAAAGAATA	G	51.8	PASS	.	GT:GQ:DP:AD:VAF:C:PS	0|1:52:70:27:0.385714:DV:316885
contig_458	352506	.	A	G	21	PASS	.	GT:GQ:DP:AD:VAF:C:PS	0|1:21:70:29:0.414:P:316885
contig_458	352682	.	C	T	20	PASS	.	GT:GQ:DP:AD:VAF:C:PS	0|1:20:72:32:0.444:P:316885
contig_458	352694	.	G	A	23	PASS	.	GT:GQ:DP:AD:VAF:C:PS	0|1:23:73:28:0.384:P:316885
contig_458	352705	.	AAAACT	A	18.1	PASS	.	GT:GQ:DP:AD:VAF:C:PS	0|1:18:61:13:0.213115:DV:316885
contig_458	353412	.	AAG	A	34.3	PASS	.	GT:GQ:DP:AD:VAF:C:PS	0|1:34:59:19:0.322034:DV:316885
contig_458	353514	.	C	T	21	PASS	.	GT:GQ:DP:AD:VAF:C:PS	1|0:21:59:28:0.475:P:316885
contig_458	353693	.	A	G	22	PASS	.	GT:GQ:DP:AD:VAF:C:PS	0|1:22:58:29:0.5:P:316885
contig_458	353755	.	CTATA	C	16	PASS	.	GT:GQ:DP:AD:VAF:C:PS	0|1:16:58:25:0.431:P:316885
contig_458	353785	.	C	T	21	PASS	.	GT:GQ:DP:AD:VAF:C:PS	0|1:21:60:28:0.467:P:316885
contig_458	353827	.	A	G	16	PASS	.	GT:GQ:DP:AD:VAF:C:PS	1|0:16:62:30:0.484:P:316885
contig_458	353833	.	G	C	16	PASS	.	GT:GQ:DP:AD:VAF:C:PS	0|1:16:63:30:0.476:P:316885
contig_458	354381	.	A	G	17	PASS	.	GT:GQ:DP:AD:VAF:C:PS	1|0:17:62:29:0.468:P:316885
contig_458	354776	.	T	C	99	PASS	.	GT:GQ:DP:AD:VAF:C:PS	1|0:99:64:29:0.453125:DV:316885
contig_458	355316	.	T	C	18	PASS	.	GT:GQ:DP:AD:VAF:C:PS	0|1:18:43:12:0.279:P:316885
contig_458	355386	.	G	A	23	PASS	.	GT:GQ:DP:AD:VAF:C:PS	0|1:23:60:29:0.483:P:316885
contig_458	355544	.	G	A	0.1	refCall	.	GT:GQ:DP:AD:VAF:C	./.:16:64:0:0:DV
contig_458	355548	.	AG	A	18.6	PASS	.	GT:GQ:DP:AD:VAF:C:PS	0|1:17:58:17:0.293103:DV:316885
contig_458	355560	.	A	G	29.2	PASS	.	GT:GQ:DP:AD:VAF:C:PS	1|0:27:58:24:0.413793:DV:316885
contig_458	355564	.	C	T	44.6	PASS	.	GT:GQ:DP:AD:VAF:C:PS	0|1:44:61:28:0.459016:DV:316885
contig_458	355599	.	C	T	19	PASS	.	GT:GQ:DP:AD:VAF:C:PS	0|1:19:59:23:0.39:P:316885
contig_458	356836	.	ATTTGAG	A	14	PASS	.	GT:GQ:DP:AD:VAF:C:PS	0|1:14:48:17:0.354:P:316885
contig_458	357007	.	GC	G	12	PASS	.	GT:GQ:DP:AD:VAF:C:PS	1|0:12:46:19:0.413:P:316885
contig_458	357165	.	G	A	17	PASS	.	GT:GQ:DP:AD:VAF:C:PS	1|0:17:46:21:0.457:P:316885
contig_458	358809	.	AT	A	18	PASS	.	GT:GQ:DP:AD:VAF:C:PS	1|0:18:50:10:0.2:DV:316885
contig_458	358812	.	TA	T	7.7	PASS	.	GT:GQ:DP:AD:VAF:C:PS	0|1:8:39:8:0.205128:DV:316885
contig_458	360928	.	A	G	17	PASS	.	GT:GQ:DP:AD:VAF:C:PS	1|0:17:50:18:0.36:P:316885
contig_458	361312	.	CG	C	16	PASS	.	GT:GQ:DP:AD:VAF:C:PS	1|0:16:53:22:0.415:P:316885
contig_458	362058	.	C	T	49.6	PASS	.	GT:GQ:DP:AD:VAF:C:PS	1|0:50:44:15:0.340909:DV:316885
contig_458	362607	.	TTGAATAGCG	T	11	PASS	.	GT:GQ:DP:AD:VAF:C:PS	1|0:11:39:11:0.282:P:316885
contig_458	362633	.	A	T	16	PASS	.	GT:GQ:DP:AD:VAF:C:PS	1|0:16:41:14:0.341:P:316885
contig_458	363258	.	T	TCC	0	refCall	.	GT:GQ:DP:AD:VAF:C	0/0:24:40:5:0.125:DV
contig_458	363268	.	CTCTCTCT	C	3.8	PASS	.	GT:GQ:DP:AD:VAF:C:PS	0|1:4:41:8:0.195122:DV:316885
contig_458	365348	.	A	C	21	PASS	.	GT:GQ:DP:AD:VAF:C:PS	0|1:21:43:21:0.488:P:316885
contig_458	365361	.	A	G	19	PASS	.	GT:GQ:DP:AD:VAF:C:PS	0|1:19:42:19:0.452:P:316885
contig_458	365906	.	T	C	18	PASS	.	GT:GQ:DP:AD:VAF:C:PS	0|1:18:43:22:0.512:P:316885
contig_458	368825	.	A	T	17	PASS	.	GT:GQ:DP:AD:VAF:C:PS	1|0:17:46:18:0.391:P:316885
contig_458	368839	.	T	A	24.5	PASS	.	GT:GQ:DP:AD:VAF:C:PS	1|0:25:43:17:0.395349:DV:316885
contig_458	369003	.	G	A	42.8	PASS	.	GT:GQ:DP:AD:VAF:C:PS	1|0:43:37:10:0.27027:DV:316885
contig_458	369828	.	T	C	38.1	PASS	.	GT:GQ:DP:AD:VAF:C:PS	1|0:38:49:20:0.408163:DV:316885
contig_458	369845	.	A	G	54.9	PASS	.	GT:GQ:DP:AD:VAF:C:PS	1|0:52:49:22:0.44898:DV:316885
contig_458	370036	.	T	C	34.4	PASS	.	GT:GQ:DP:AD:VAF:C:PS	1|0:34:36:11:0.305556:DV:316885
contig_458	370630	.	C	T	20	PASS	.	GT:GQ:DP:AD:VAF:C:PS	0|1:20:47:25:0.532:P:316885
contig_458	371287	.	A	G	16	PASS	.	GT:GQ:DP:AD:VAF:C:PS	1|0:16:29:12:0.414:P:316885
contig_458	372804	.	T	C	17	PASS	.	GT:GQ:DP:AD:VAF:C:PS	1|0:17:44:19:0.432:P:316885
contig_458	373222	.	C	T	19	PASS	.	GT:GQ:DP:AD:VAF:C:PS	1|0:19:44:18:0.409:P:316885
contig_458	373743	.	C	T	39.1	PASS	.	GT:GQ:DP:AD:VAF:C:PS	1|0:39:39:17:0.435897:DV:316885
contig_458	373777	.	C	T	18	PASS	.	GT:GQ:DP:AD:VAF:C:PS	1|0:18:41:19:0.463:P:316885
contig_458	373791	.	T	C	39.6	PASS	.	GT:GQ:DP:AD:VAF:C:PS	1|0:39:43:17:0.395349:DV:316885
contig_458	373801	.	TATG	T	16	PASS	.	GT:GQ:DP:AD:VAF:C:PS	0|1:16:43:20:0.465:P:316885
contig_458	373829	.	G	A	17	PASS	.	GT:GQ:DP:AD:VAF:C:PS	1|0:17:44:21:0.477:P:316885
contig_458	374211	.	CAAGG	C	48.5	PASS	.	GT:GQ:DP:AD:VAF:C:PS	1|0:48:43:14:0.325581:DV:316885
contig_458	374851	.	G	A	21	PASS	.	GT:GQ:DP:AD:VAF:C:PS	0|1:21:39:18:0.462:P:316885
contig_458	375986	.	A	G	17	PASS	.	GT:GQ:DP:AD:VAF:C:PS	0|1:17:39:14:0.359:P:316885
contig_458	376185	.	G	A	27.5	PASS	.	GT:GQ:DP:AD:VAF:C:PS	0|1:27:32:9:0.28125:DV:316885
contig_458	376205	.	C	T	16	PASS	.	GT:GQ:DP:AD:VAF:C:PS	0|1:16:33:12:0.364:P:316885
contig_458	377361	.	G	A	23.2	PASS	.	GT:GQ:DP:AD:VAF:C:PS	0|1:23:36:11:0.305556:DV:316885
contig_458	378088	.	AAG	A	1.7	refCall	.	GT:GQ:DP:AD:VAF:C	./.:5:27:4:0.148148:DV
contig_458	378433	.	G	T	0.3	refCall	.	GT:GQ:DP:AD:VAF:C	./.:12:38:12:0.315789:DV
contig_458	378435	.	A	ATAAC	6.4	PASS	.	GT:GQ:DP:AD:VAF:C:PS	1|0:3:34:8:0.235294:DV:316885
contig_458	378976	.	TTCG	T	16	PASS	.	GT:GQ:DP:AD:VAF:C:PS	0|1:16:37:13:0.351:P:316885
contig_458	379149	.	G	A	20	PASS	.	GT:GQ:DP:AD:VAF:C:PS	0|1:20:38:15:0.395:P:316885
contig_458	380178	.	A	G	16	PASS	.	GT:GQ:DP:AD:VAF:C:PS	1|0:16:43:25:0.581:P:316885
contig_458	380757	.	T	C	55.2	PASS	.	GT:GQ:DP:AD:VAF:C:PS	0|1:55:48:18:0.375:DV:316885
contig_458	380946	.	A	C	17	PASS	.	GT:GQ:DP:AD:VAF:C:PS	0|1:17:39:13:0.333:P:316885
contig_458	382218	.	C	T	18	PASS	.	GT:GQ:DP:AD:VAF:C:PS	1|0:18:40:18:0.45:P:316885
contig_458	382321	.	C	T	17	PASS	.	GT:GQ:DP:AD:VAF:C:PS	1|0:17:44:19:0.432:P:316885
contig_458	382504	.	TGTAC	T	64.8	PASS	.	GT:GQ:DP:AD:VAF:C:PS	1|0:63:38:17:0.447368:DV:316885
contig_458	382654	.	A	G	18	PASS	.	GT:GQ:DP:AD:VAF:C:PS	0|1:18:43:20:0.465:P:316885
contig_458	384233	.	C	A	32.9	PASS	.	GT:GQ:DP:AD:VAF:C:PS	0|1:33:47:18:0.382979:DV:316885
contig_458	384235	.	C	T	33.4	PASS	.	GT:GQ:DP:AD:VAF:C:PS	0|1:33:49:18:0.367347:DV:316885
contig_458	386286	.	TTATATATATATATA	T	22.7	PASS	.	GT:GQ:DP:AD:VAF:C:PS	1|0:16:34:12:0.352941:DV:316885
contig_458	386331	.	T	C	21.9	PASS	.	GT:GQ:DP:AD:VAF:C:PS	1|0:21:41:17:0.414634:DV:316885
contig_458	391555	.	T	TTCAAC	0.2	refCall	.	GT:GQ:DP:AD:VAF:C	./.:14:62:12:0.193548:DV
contig_458	391557	.	CT	C	26.5	PASS	.	GT:GQ:DP:AD:VAF:C	1/1:26:60:43:0.716667:DV
contig_458	391564	.	T	TCAATTATAATCTTTC	0.2	refCall	.	GT:GQ:DP:AD:VAF:C	./.:13:60:9:0.15:DV
contig_458	392625	.	GA	G	6	PASS	.	GT:GQ:DP:AD:VAF:C	1/1:6:62:15:0.241935:DV
contig_458	392644	.	A	ATGCCT	47.5	PASS	.	GT:GQ:DP:AD:VAF:C:PS	1|0:29:62:19:0.306452:DV:316885
contig_458	392645	.	TC	T	50.4	PASS	.	GT:GQ:DP:AD:VAF:C:PS	0|1:31:62:32:0.516129:DV:316885
contig_458	392828	.	TTCTCTC	T,TTCTC	11	PASS	.	GT:GQ:DP:AD:VAF:C:PS	1|0:11:54:14,7:0.259,0.13:P:316885
contig_458	393888	.	G	A	18	PASS	.	GT:GQ:DP:AD:VAF:C:PS	1|0:18:57:21:0.368:P:316885
contig_458	394931	.	T	C	61.8	PASS	.	GT:GQ:DP:AD:VAF:C:PS	1|0:61:62:22:0.354839:DV:316885
contig_458	395051	.	CA	C	0.2	refCall	.	GT:GQ:DP:AD:VAF:C	./.:14:58:12:0.206897:DV
contig_458	395084	.	G	A	65.3	PASS	.	GT:GQ:DP:AD:VAF:C:PS	1|0:65:59:20:0.338983:DV:316885
contig_458	395270	.	C	T	16	PASS	.	GT:GQ:DP:AD:VAF:C:PS	1|0:16:61:21:0.344:P:316885
contig_458	395352	.	C	T	16	PASS	.	GT:GQ:DP:AD:VAF:C:PS	1|0:16:59:22:0.373:P:316885
contig_458	396723	.	A	AG	12	PASS	.	GT:GQ:DP:AD:VAF:C:PS	1|0:12:63:20:0.317:P:316885
contig_458	396785	.	G	A	19	PASS	.	GT:GQ:DP:AD:VAF:C:PS	1|0:19:64:26:0.406:P:316885
contig_458	396835	.	A	C	50.6	PASS	.	GT:GQ:DP:AD:VAF:C:PS	1|0:51:59:17:0.288136:DV:316885
contig_458	396942	.	T	A	28.6	PASS	.	GT:GQ:DP:AD:VAF:C:PS	1|0:29:60:14:0.233333:DV:316885
contig_458	396967	.	A	AAG	39	PASS	.	GT:GQ:DP:AD:VAF:C:PS	0|1:31:62:16:0.258065:DV:316885
contig_458	396971	.	GAA	G	16.6	PASS	.	GT:GQ:DP:AD:VAF:C:PS	1|0:17:53:12:0.226415:DV:316885
contig_458	396982	.	A	G	0.9	refCall	.	GT:GQ:DP:AD:VAF:C	./.:7:53:8:0.150943:DV
contig_458	397006	.	G	A	35.4	PASS	.	GT:GQ:DP:AD:VAF:C:PS	1|0:35:56:16:0.285714:DV:316885
contig_458	397078	.	T	C	17	PASS	.	GT:GQ:DP:AD:VAF:C:PS	1|0:17:63:23:0.365:P:316885
contig_458	398321	.	T	C	63.6	PASS	.	GT:GQ:DP:AD:VAF:C:PS	1|0:62:60:19:0.316667:DV:316885
contig_458	399293	.	TCCACACACACACACACACACA	T	2.1	refCall	.	GT:GQ:DP:AD:VAF:C	./.:4:80:15:0.1875:DV
contig_458	399385	.	A	AAAC	2.7	refCall	.	GT:GQ:DP:AD:VAF:C	./.:3:79:17:0.21519:DV
contig_458	399493	.	G	T	0.8	refCall	.	GT:GQ:DP:AD:VAF:C	./.:8:63:21:0.333333:DV
contig_458	399609	.	C	T	0.2	refCall	.	GT:GQ:DP:AD:VAF:C	./.:13:79:18:0.227848:DV
contig_458	399637	.	T	C	0.1	refCall	.	GT:GQ:DP:AD:VAF:C	./.:17:74:18:0.243243:DV
contig_458	399728	.	A	T	0	refCall	.	GT:GQ:DP:AD:VAF:C	0/0:27:64:15:0.234375:DV
contig_458	399733	.	G	C	0	refCall	.	GT:GQ:DP:AD:VAF:C	0/0:37:71:14:0.197183:DV
contig_458	399735	.	AAAAGT	A	0	refCall	.	GT:GQ:DP:AD:VAF:C	0/0:29:62:14:0.225806:DV
contig_458	399836	.	C	T	0	refCall	.	GT:GQ:DP:AD:VAF:C	0/0:43:72:17:0.236111:DV
contig_458	399837	.	G	C	0	refCall	.	GT:GQ:DP:AD:VAF:C	0/0:43:72:16:0.222222:DV
contig_458	399860	.	TA	T	0	refCall	.	GT:GQ:DP:AD:VAF:C	0/0:33:73:17:0.232877:DV
contig_458	399868	.	C	A	0	refCall	.	GT:GQ:DP:AD:VAF:C	0/0:37:72:15:0.208333:DV
contig_458	399873	.	G	A	0	refCall	.	GT:GQ:DP:AD:VAF:C	0/0:40:73:16:0.219178:DV
contig_458	399875	.	C	A	0	refCall	.	GT:GQ:DP:AD:VAF:C	0/0:38:72:16:0.222222:DV
contig_458	399904	.	C	A	0	refCall	.	GT:GQ:DP:AD:VAF:C	0/0:45:70:17:0.242857:DV
contig_458	399907	.	T	A	0	refCall	.	GT:GQ:DP:AD:VAF:C	0/0:36:72:16:0.222222:DV
contig_458	399909	.	C	G	0	refCall	.	GT:GQ:DP:AD:VAF:C	0/0:48:70:15:0.214286:DV
contig_458	399927	.	C	T	0	refCall	.	GT:GQ:DP:AD:VAF:C	0/0:43:70:17:0.242857:DV
contig_458	399992	.	G	T	0	refCall	.	GT:GQ:DP:AD:VAF:C	0/0:43:70:17:0.242857:DV
contig_458	400071	.	G	A	0	refCall	.	GT:GQ:DP:AD:VAF:C	0/0:42:69:17:0.246377:DV
contig_458	400079	.	C	G	16	PASS	.	GT:GQ:DP:AD:VAF:C:PS	1|0:16:69:27:0.391:P:316885
contig_458	400114	.	C	G	0	refCall	.	GT:GQ:DP:AD:VAF:C	0/0:41:69:15:0.217391:DV
contig_458	400122	.	G	A	0	refCall	.	GT:GQ:DP:AD:VAF:C	0/0:43:68:16:0.235294:DV
contig_458	400149	.	A	AGG	0	refCall	.	GT:GQ:DP:AD:VAF:C	0/0:40:69:14:0.202899:DV
contig_458	400161	.	T	C	0	refCall	.	GT:GQ:DP:AD:VAF:C	0/0:44:67:14:0.208955:DV
contig_458	400165	.	A	ATCG	0	refCall	.	GT:GQ:DP:AD:VAF:C	0/0:47:68:14:0.205882:DV
contig_458	400168	.	G	A	0	refCall	.	GT:GQ:DP:AD:VAF:C	0/0:46:66:15:0.227273:DV
contig_458	400178	.	A	AGTC	0	refCall	.	GT:GQ:DP:AD:VAF:C	0/0:43:68:13:0.191176:DV
contig_458	400204	.	A	C	19	PASS	.	GT:GQ:DP:AD:VAF:C:PS	1|0:19:65:27:0.415:P:316885
contig_458	400215	.	G	A	0	refCall	.	GT:GQ:DP:AD:VAF:C	0/0:39:67:14:0.208955:DV
contig_458	401369	.	TTAA	T	13	PASS	.	GT:GQ:DP:AD:VAF:C:PS	1|0:13:50:17:0.34:P:316885
contig_458	401621	.	G	A	19	PASS	.	GT:GQ:DP:AD:VAF:C:PS	1|0:19:51:24:0.471:P:316885
contig_458	401747	.	C	T	18	PASS	.	GT:GQ:DP:AD:VAF:C:PS	1|0:18:51:20:0.392:P:316885
contig_458	401902	.	T	C	17	PASS	.	GT:GQ:DP:AD:VAF:C:PS	1|0:17:58:22:0.379:P:316885
contig_458	402351	.	A	G	29.7	PASS	.	GT:GQ:DP:AD:VAF:C:PS	0|1:29:58:26:0.448276:DV:316885
contig_458	402353	.	T	A	29.4	PASS	.	GT:GQ:DP:AD:VAF:C:PS	0|1:29:59:27:0.457627:DV:316885
contig_458	402588	.	G	A	52.8	PASS	.	GT:GQ:DP:AD:VAF:C:PS	1|0:51:47:21:0.446809:DV:316885
contig_458	402750	.	AAAC	A	11	PASS	.	GT:GQ:DP:AD:VAF:C:PS	1|0:11:47:14:0.298:P:316885
contig_458	402992	.	CA	C	16	PASS	.	GT:GQ:DP:AD:VAF:C:PS	1|0:16:54:21:0.389:P:316885
contig_458	403528	.	T	C	19	PASS	.	GT:GQ:DP:AD:VAF:C:PS	1|0:19:61:27:0.443:P:316885
contig_458	404158	.	TAA	T,TA	17	PASS	.	GT:GQ:DP:AD:VAF:C:PS	2|1:3:66:14,9:0.212121,0.136364:DV:316885
contig_458	405156	.	T	C	20	PASS	.	GT:GQ:DP:AD:VAF:C:PS	0|1:20:49:22:0.449:P:316885
contig_458	405275	.	A	G	21	PASS	.	GT:GQ:DP:AD:VAF:C:PS	1|0:21:49:25:0.51:P:316885
contig_458	405490	.	G	C	21	PASS	.	GT:GQ:DP:AD:VAF:C:PS	1|0:21:47:22:0.468:P:316885
contig_458	406523	.	T	C	20	PASS	.	GT:GQ:DP:AD:VAF:C:PS	0|1:20:46:20:0.435:P:316885
contig_458	408168	.	A	G	17	PASS	.	GT:GQ:DP:AD:VAF:C:PS	1|0:17:51:22:0.431:P:316885
contig_458	411444	.	G	A	21	PASS	.	GT:GQ:DP:AD:VAF:C:PS	0|1:21:52:23:0.442:P:316885
contig_458	411569	.	A	G	19	PASS	.	GT:GQ:DP:AD:VAF:C:PS	0|1:19:50:21:0.42:P:316885
contig_458	411703	.	G	C	20	PASS	.	GT:GQ:DP:AD:VAF:C:PS	1|0:20:52:26:0.5:P:316885
contig_458	411743	.	T	C	20	PASS	.	GT:GQ:DP:AD:VAF:C:PS	0|1:20:55:23:0.418:P:316885
contig_458	412280	.	G	A	20	PASS	.	GT:GQ:DP:AD:VAF:C:PS	0|1:20:53:27:0.509:P:316885
contig_458	412317	.	CGAGA	C	14.8	PASS	.	GT:GQ:DP:AD:VAF:C:PS	1|0:15:52:7:0.134615:DV:316885
contig_458	414305	.	T	C	21	PASS	.	GT:GQ:DP:AD:VAF:C:PS	0|1:21:58:26:0.448:P:316885
contig_458	414589	.	G	A	21	PASS	.	GT:GQ:DP:AD:VAF:C:PS	0|1:21:61:28:0.459:P:316885
contig_458	414614	.	A	T	20	PASS	.	GT:GQ:DP:AD:VAF:C:PS	0|1:20:64:29:0.453:P:316885
contig_458	415178	.	G	A	20	PASS	.	GT:GQ:DP:AD:VAF:C:PS	0|1:20:61:27:0.443:P:316885
contig_458	415844	.	AGT	A	17	PASS	.	GT:GQ:DP:AD:VAF:C:PS	1|0:17:51:20:0.392:P:316885
contig_458	416455	.	A	G	22	PASS	.	GT:GQ:DP:AD:VAF:C:PS	0|1:22:48:24:0.5:P:316885
contig_458	416703	.	CAT	C	15	PASS	.	GT:GQ:DP:AD:VAF:C:PS	1|0:15:48:21:0.438:P:316885
contig_458	416799	.	C	T	20	PASS	.	GT:GQ:DP:AD:VAF:C:PS	0|1:20:48:26:0.542:P:316885
contig_458	416830	.	C	T	17	PASS	.	GT:GQ:DP:AD:VAF:C:PS	1|0:17:45:18:0.4:P:316885
contig_458	417186	.	T	C	18	PASS	.	GT:GQ:DP:AD:VAF:C:PS	1|0:18:54:26:0.481:P:316885
contig_458	418090	.	G	GT	4.8	PASS	.	GT:GQ:DP:AD:VAF:C:PS	1|0:5:53:8:0.150943:DV:316885
contig_458	418100	.	T	G	36.3	PASS	.	GT:GQ:DP:AD:VAF:C:PS	1|0:36:46:20:0.434783:DV:316885
contig_458	419906	.	T	G	18	PASS	.	GT:GQ:DP:AD:VAF:C:PS	1|0:18:48:21:0.438:P:316885
contig_458	419958	.	T	C	19	PASS	.	GT:GQ:DP:AD:VAF:C:PS	1|0:19:46:23:0.5:P:316885
contig_458	421667	.	G	C	21	PASS	.	GT:GQ:DP:AD:VAF:C:PS	0|1:21:46:20:0.435:P:316885
contig_458	421846	.	C	T	19	PASS	.	GT:GQ:DP:AD:VAF:C:PS	1|0:19:46:21:0.457:P:316885
contig_458	421897	.	A	C	19	PASS	.	GT:GQ:DP:AD:VAF:C:PS	0|1:19:46:21:0.457:P:316885
contig_458	422031	.	CCACCA	C,CGCACCA	57.9	PASS	.	GT:GQ:DP:AD:VAF:C:PS	2|1:29:40:21,17:0.525,0.425:DV:316885
contig_458	422338	.	T	C	18	PASS	.	GT:GQ:DP:AD:VAF:C:PS	1|0:18:43:21:0.488:P:316885
contig_458	423661	.	ATT	A	49	PASS	.	GT:GQ:DP:AD:VAF:C:PS	0|1:48:52:25:0.480769:DV:316885
contig_458	423662	.	T	TG	58.4	PASS	.	GT:GQ:DP:AD:VAF:C:PS	1|0:45:27:24:0.888889:DV:316885
contig_458	423749	.	A	G	19	PASS	.	GT:GQ:DP:AD:VAF:C:PS	1|0:19:50:23:0.46:P:316885
contig_458	423833	.	G	A	22	PASS	.	GT:GQ:DP:AD:VAF:C:PS	0|1:22:53:26:0.491:P:316885
contig_458	424125	.	T	C	20	PASS	.	GT:GQ:DP:AD:VAF:C:PS	1|0:20:52:24:0.462:P:316885
contig_458	424238	.	T	C	18	PASS	.	GT:GQ:DP:AD:VAF:C:PS	1|0:18:50:21:0.42:P:316885
contig_458	424254	.	TA	T	2.3	refCall	.	GT:GQ:DP:AD:VAF:C	./.:4:52:15:0.288462:DV
contig_458	424501	.	TTATATATA	T	25.8	PASS	.	GT:GQ:DP:AD:VAF:C:PS	1|0:26:50:11:0.22:DV:316885
contig_458	424787	.	A	G	18	PASS	.	GT:GQ:DP:AD:VAF:C:PS	1|0:18:43:17:0.395:P:316885
contig_458	424809	.	G	A	19	PASS	.	GT:GQ:DP:AD:VAF:C:PS	1|0:19:42:17:0.405:P:316885
contig_458	425111	.	C	G	18	PASS	.	GT:GQ:DP:AD:VAF:C:PS	1|0:18:45:18:0.4:P:316885
contig_458	425202	.	C	T	19	PASS	.	GT:GQ:DP:AD:VAF:C:PS	1|0:19:48:21:0.438:P:316885
contig_458	425423	.	ATCT	A	11	PASS	.	GT:GQ:DP:AD:VAF:C:PS	1|0:11:50:16:0.32:P:316885
contig_458	425664	.	A	G	21	PASS	.	GT:GQ:DP:AD:VAF:C:PS	0|1:21:50:25:0.5:P:316885
contig_458	425726	.	T	C	19	PASS	.	GT:GQ:DP:AD:VAF:C:PS	1|0:19:51:22:0.431:P:316885
contig_458	426018	.	T	C	16	PASS	.	GT:GQ:DP:AD:VAF:C:PS	1|0:16:46:16:0.348:P:316885
contig_458	426684	.	ACT	A	18	PASS	.	GT:GQ:DP:AD:VAF:C:PS	1|0:18:47:21:0.447:P:316885
contig_458	426894	.	A	G	19	PASS	.	GT:GQ:DP:AD:VAF:C:PS	1|0:19:47:21:0.447:P:316885
contig_458	430048	.	G	A	22	PASS	.	GT:GQ:DP:AD:VAF:C:PS	0|1:22:53:19:0.358:P:316885
contig_458	430274	.	G	A	18	PASS	.	GT:GQ:DP:AD:VAF:C:PS	0|1:18:54:23:0.426:P:316885
contig_458	430980	.	A	ACTATTGTGACG	13	PASS	.	GT:GQ:DP:AD:VAF:C:PS	0|1:13:49:12:0.245:P:316885
contig_458	431074	.	A	G	51.8	PASS	.	GT:GQ:DP:AD:VAF:C:PS	0|1:52:52:23:0.442308:DV:316885
contig_458	432326	.	C	T	19	PASS	.	GT:GQ:DP:AD:VAF:C:PS	0|1:19:50:18:0.36:P:316885
contig_458	432496	.	TC	T	11	PASS	.	GT:GQ:DP:AD:VAF:C:PS	1|0:11:52:25:0.481:P:316885
contig_458	432650	.	A	G	16	PASS	.	GT:GQ:DP:AD:VAF:C:PS	0|1:16:52:20:0.385:P:316885
contig_458	432753	.	GTC	G	35.8	PASS	.	GT:GQ:DP:AD:VAF:C:PS	0|1:36:58:20:0.344828:DV:316885
contig_458	433623	.	C	A	48.7	PASS	.	GT:GQ:DP:AD:VAF:C:PS	0|1:49:60:24:0.4:DV:316885
contig_458	433890	.	GGAGGGAGA	G	5.8	PASS	.	GT:GQ:DP:AD:VAF:C:PS	0|1:6:57:9:0.157895:DV:316885
contig_458	433898	.	A	G	0	refCall	.	GT:GQ:DP:AD:VAF:C	0/0:26:41:7:0.170732:DV
contig_458	434222	.	A	G	21	PASS	.	GT:GQ:DP:AD:VAF:C:PS	0|1:21:58:19:0.328:P:316885
contig_458	434526	.	TTC	T	0.7	refCall	.	GT:GQ:DP:AD:VAF:C	./.:8:52:8:0.153846:DV
contig_458	434549	.	TC	T	5.4	PASS	.	GT:GQ:DP:AD:VAF:C:PS	0|1:5:56:15:0.267857:DV:316885
contig_458	434557	.	T	G	31.9	PASS	.	GT:GQ:DP:AD:VAF:C:PS	0|1:32:58:22:0.37931:DV:316885
contig_458	435060	.	C	T	21	PASS	.	GT:GQ:DP:AD:VAF:C:PS	1|0:21:55:30:0.545:P:316885
contig_458	435132	.	TA	T	11	PASS	.	GT:GQ:DP:AD:VAF:C:PS	0|1:11:56:22:0.393:P:316885
contig_458	435439	.	T	C	25	PASS	.	GT:GQ:DP:AD:VAF:C:PS	0|1:25:44:13:0.295455:DV:316885
contig_458	435861	.	G	C	20	PASS	.	GT:GQ:DP:AD:VAF:C:PS	0|1:20:52:20:0.385:P:316885
contig_458	435985	.	T	C	18	PASS	.	GT:GQ:DP:AD:VAF:C:PS	0|1:18:51:20:0.392:P:316885
contig_458	436243	.	C	T	54	PASS	.	GT:GQ:DP:AD:VAF:C:PS	0|1:54:52:17:0.326923:DV:316885
contig_458	436583	.	C	G	21	PASS	.	GT:GQ:DP:AD:VAF:C:PS	0|1:21:63:29:0.46:P:316885
contig_458	437491	.	A	G	19	PASS	.	GT:GQ:DP:AD:VAF:C:PS	0|1:19:66:28:0.424:P:316885
contig_458	437544	.	G	T	21	PASS	.	GT:GQ:DP:AD:VAF:C:PS	0|1:21:65:26:0.4:P:316885
contig_458	437591	.	GTT	G	22.7	PASS	.	GT:GQ:DP:AD:VAF:C:PS	0|1:23:70:21:0.3:DV:316885
contig_458	437645	.	A	T	49	PASS	.	GT:GQ:DP:AD:VAF:C:PS	0|1:49:67:25:0.373134:DV:316885
contig_458	438031	.	TGA	T	1	refCall	.	GT:GQ:DP:AD:VAF:C	./.:7:70:27:0.385714:DV
contig_458	438041	.	A	AAAGC	1.5	refCall	.	GT:GQ:DP:AD:VAF:C	./.:5:71:16:0.225352:DV
contig_458	438047	.	A	C	3.1	PASS	.	GT:GQ:DP:AD:VAF:C:PS	0|1:3:69:30:0.434783:DV:316885
contig_458	438050	.	G	A	0.5	refCall	.	GT:GQ:DP:AD:VAF:C	./.:10:67:11:0.164179:DV
contig_458	439635	.	T	TTC	13	PASS	.	GT:GQ:DP:AD:VAF:C:PS	0|1:13:65:20:0.308:P:316885
contig_458	439732	.	T	C	23	PASS	.	GT:GQ:DP:AD:VAF:C:PS	0|1:23:66:26:0.394:P:316885
contig_458	439941	.	G	A	24	PASS	.	GT:GQ:DP:AD:VAF:C:PS	0|1:24:56:21:0.375:P:316885
contig_458	439968	.	C	T	39.8	PASS	.	GT:GQ:DP:AD:VAF:C:PS	0|1:40:53:13:0.245283:DV:316885
contig_458	439996	.	T	C	18	PASS	.	GT:GQ:DP:AD:VAF:C:PS	0|1:18:61:23:0.377:P:316885
contig_458	440162	.	CG	C	11	PASS	.	GT:GQ:DP:AD:VAF:C:PS	1|0:11:61:28:0.459:P:316885
contig_458	440385	.	AGCGC	A	34.8	PASS	.	GT:GQ:DP:AD:VAF:C:PS	0|1:35:45:11:0.244444:DV:316885
contig_458	440505	.	G	A	21	PASS	.	GT:GQ:DP:AD:VAF:C:PS	0|1:21:55:19:0.345:P:316885
contig_458	440907	.	GCTTTCTCTCT	G,GCTCTCT	24.1	PASS	.	GT:GQ:DP:AD:VAF:C:PS	1|2:5:58:14,9:0.241379,0.155172:DV:316885
contig_458	440947	.	A	T	18	PASS	.	GT:GQ:DP:AD:VAF:C:PS	0|1:18:50:16:0.32:P:316885
contig_458	440979	.	C	T	18	PASS	.	GT:GQ:DP:AD:VAF:C:PS	0|1:18:59:22:0.373:P:316885
contig_458	443545	.	A	AAG	13	PASS	.	GT:GQ:DP:AD:VAF:C:PS	0|1:13:59:18:0.305:P:316885
contig_458	444390	.	C	CTT	16.7	PASS	.	GT:GQ:DP:AD:VAF:C:PS	1|0:16:42:8:0.190476:DV:316885
contig_458	446158	.	C	T	21	PASS	.	GT:GQ:DP:AD:VAF:C:PS	1|0:21:54:24:0.444:P:316885
contig_458	446208	.	G	A	21	PASS	.	GT:GQ:DP:AD:VAF:C:PS	0|1:21:51:25:0.49:P:316885
contig_458	446634	.	A	G	18	PASS	.	GT:GQ:DP:AD:VAF:C:PS	1|0:18:56:21:0.375:P:316885
contig_458	448743	.	C	T	19	PASS	.	GT:GQ:DP:AD:VAF:C:PS	1|0:19:47:21:0.447:P:316885
contig_458	448820	.	A	T	19	PASS	.	GT:GQ:DP:AD:VAF:C:PS	1|0:19:50:21:0.42:P:316885
contig_458	449083	.	CTT	C	0	refCall	.	GT:GQ:DP:AD:VAF:C	0/0:35:46:7:0.152174:DV
contig_458	449085	.	T	C	41.2	PASS	.	GT:GQ:DP:AD:VAF:C:PS	1|0:41:38:10:0.263158:DV:316885
contig_458	450796	.	G	GTC	2.2	refCall	.	GT:GQ:DP:AD:VAF:C	./.:4:45:8:0.177778:DV
contig_458	450973	.	C	A	16	PASS	.	GT:GQ:DP:AD:VAF:C:PS	0|1:16:44:22:0.5:P:316885
contig_458	451047	.	T	C	53.3	PASS	.	GT:GQ:DP:AD:VAF:C:PS	1|0:49:50:22:0.44:DV:316885
contig_458	451052	.	CTA	C	15	PASS	.	GT:GQ:DP:AD:VAF:C:PS	0|1:15:50:27:0.54:P:316885
contig_458	451399	.	G	A	57.4	PASS	.	GT:GQ:DP:AD:VAF:C:PS	1|0:57:53:23:0.433962:DV:316885
contig_458	452491	.	TTC	T	0	refCall	.	GT:GQ:DP:AD:VAF:C	0/0:49:64:20:0.3125:DV
contig_458	452581	.	T	C	16	PASS	.	GT:GQ:DP:AD:VAF:C:PS	1|0:16:63:26:0.413:P:316885
contig_458	453369	.	C	T	18	PASS	.	GT:GQ:DP:AD:VAF:C:PS	1|0:18:56:25:0.446:P:316885
contig_458	455258	.	A	G	67.5	PASS	.	GT:GQ:DP:AD:VAF:C:PS	1|0:67:57:25:0.438596:DV:316885
contig_458	455666	.	GA	G	46.7	PASS	.	GT:GQ:DP:AD:VAF:C:PS	0|1:46:64:36:0.5625:DV:316885
contig_458	455859	.	G	A	22	PASS	.	GT:GQ:DP:AD:VAF:C:PS	0|1:22:62:34:0.548:P:316885
contig_458	456074	.	T	C	51.9	PASS	.	GT:GQ:DP:AD:VAF:C:PS	1|0:52:61:21:0.344262:DV:316885
contig_458	457342	.	T	C	19	PASS	.	GT:GQ:DP:AD:VAF:C:PS	1|0:19:66:33:0.5:P:316885
contig_458	458270	.	A	G	20	PASS	.	GT:GQ:DP:AD:VAF:C:PS	0|1:20:64:32:0.5:P:316885
contig_458	458855	.	C	T	21	PASS	.	GT:GQ:DP:AD:VAF:C:PS	0|1:21:64:35:0.547:P:316885
contig_458	459313	.	A	G	20	PASS	.	GT:GQ:DP:AD:VAF:C:PS	1|0:20:65:29:0.446:P:316885
contig_458	459623	.	AAGAGAGAGAGAG	A	18.9	PASS	.	GT:GQ:DP:AD:VAF:C:PS	0|1:19:60:14:0.233333:DV:316885
contig_458	459681	.	A	G	67.5	PASS	.	GT:GQ:DP:AD:VAF:C:PS	1|0:67:63:24:0.380952:DV:316885
contig_458	459800	.	GT	G	4.5	PASS	.	GT:GQ:DP:AD:VAF:C:PS	0|1:4:64:12:0.1875:DV:316885
contig_458	460537	.	GA	G	10.9	PASS	.	GT:GQ:DP:AD:VAF:C:PS	1|0:11:67:18:0.268657:DV:316885
contig_458	461125	.	G	A	18	PASS	.	GT:GQ:DP:AD:VAF:C:PS	1|0:18:65:26:0.4:P:316885
contig_458	461148	.	C	CA	23.3	PASS	.	GT:GQ:DP:AD:VAF:C:PS	1|0:23:62:11:0.177419:DV:316885
contig_458	461375	.	A	G	65.3	PASS	.	GT:GQ:DP:AD:VAF:C:PS	1|0:65:59:23:0.38983:DV:316885
contig_458	461943	.	A	G	19	PASS	.	GT:GQ:DP:AD:VAF:C:PS	1|0:19:70:28:0.4:P:316885
contig_458	462450	.	T	C	19	PASS	.	GT:GQ:DP:AD:VAF:C:PS	1|0:19:68:29:0.426:P:316885
contig_458	462462	.	A	T	16	PASS	.	GT:GQ:DP:AD:VAF:C:PS	1|0:16:69:33:0.478:P:316885
contig_458	462704	.	T	C	18	PASS	.	GT:GQ:DP:AD:VAF:C:PS	1|0:18:64:28:0.438:P:316885
contig_458	462932	.	ACT	A	52.4	PASS	.	GT:GQ:DP:AD:VAF:C:PS	1|0:51:62:25:0.403226:DV:316885
contig_458	462933	.	C	CT	49.1	PASS	.	GT:GQ:DP:AD:VAF:C:PS	0|1:39:33:26:0.787879:DV:316885
contig_458	463002	.	A	AG	35.5	PASS	.	GT:GQ:DP:AD:VAF:C:PS	0|1:35:63:14:0.222222:DV:316885
contig_458	463109	.	T	C	43	PASS	.	GT:GQ:DP:AD:VAF:C:PS	1|0:35:64:27:0.421875:DV:316885
contig_458	464422	.	C	A	10.9	PASS	.	GT:GQ:DP:AD:VAF:C:PS	0|1:11:80:36:0.45:DV:316885
contig_458	464461	.	T	C	15.7	PASS	.	GT:GQ:DP:AD:VAF:C:PS	0|1:16:77:33:0.428571:DV:316885
contig_458	465148	.	C	CTAACATAT	0	refCall	.	GT:GQ:DP:AD:VAF:C	0/0:30:89:15:0.168539:DV
contig_458	465294	.	G	A	0	refCall	.	GT:GQ:DP:AD:VAF:C	0/0:41:83:27:0.325301:DV
contig_458	465362	.	AAAACT	A	0	refCall	.	GT:GQ:DP:AD:VAF:C	0/0:35:90:18:0.2:DV
contig_458	465363	.	A	G	20.7	PASS	.	GT:GQ:DP:AD:VAF:C:PS	1|0:21:73:31:0.424658:DV:316885
contig_458	465369	.	G	A	0	refCall	.	GT:GQ:DP:AD:VAF:C	0/0:51:92:25:0.271739:DV
contig_458	465389	.	C	T	0	refCall	.	GT:GQ:DP:AD:VAF:C	0/0:48:91:24:0.263736:DV
contig_458	465394	.	A	ATTTC	0	refCall	.	GT:GQ:DP:AD:VAF:C	0/0:45:92:21:0.228261:DV
contig_458	465423	.	C	A	0	refCall	.	GT:GQ:DP:AD:VAF:C	0/0:40:81:20:0.246914:DV
contig_458	465434	.	G	A	0	refCall	.	GT:GQ:DP:AD:VAF:C	0/0:43:89:23:0.258427:DV
contig_458	465439	.	C	T	0	refCall	.	GT:GQ:DP:AD:VAF:C	0/0:43:88:23:0.261364:DV
contig_458	465458	.	T	G	0	refCall	.	GT:GQ:DP:AD:VAF:C	0/0:44:90:22:0.244444:DV
contig_458	465464	.	G	T	0	refCall	.	GT:GQ:DP:AD:VAF:C	0/0:46:87:22:0.252874:DV
contig_458	465466	.	G	T	0	refCall	.	GT:GQ:DP:AD:VAF:C	0/0:47:89:24:0.269663:DV
contig_458	465471	.	T	C	0	refCall	.	GT:GQ:DP:AD:VAF:C	0/0:46:85:22:0.258824:DV
contig_458	465476	.	T	C	0	refCall	.	GT:GQ:DP:AD:VAF:C	0/0:46:91:21:0.230769:DV
contig_458	465480	.	A	G	0	refCall	.	GT:GQ:DP:AD:VAF:C	0/0:48:90:24:0.266667:DV
contig_458	465491	.	G	A	38.3	PASS	.	GT:GQ:DP:AD:VAF:C:PS	0|1:37:89:34:0.382022:DV:316885
contig_458	465506	.	C	T	0	refCall	.	GT:GQ:DP:AD:VAF:C	0/0:46:95:26:0.273684:DV
contig_458	465523	.	C	A	0	refCall	.	GT:GQ:DP:AD:VAF:C	0/0:37:93:26:0.27957:DV
contig_458	465526	.	TCGTC	T	0	refCall	.	GT:GQ:DP:AD:VAF:C	0/0:30:93:23:0.247312:DV
contig_458	465531	.	GTT	G	0	refCall	.	GT:GQ:DP:AD:VAF:C	0/0:34:93:24:0.258065:DV
contig_458	465565	.	G	T	0	refCall	.	GT:GQ:DP:AD:VAF:C	0/0:42:92:24:0.26087:DV
contig_458	465566	.	C	T	0	refCall	.	GT:GQ:DP:AD:VAF:C	0/0:44:94:25:0.265957:DV
contig_458	465574	.	T	C	0	refCall	.	GT:GQ:DP:AD:VAF:C	0/0:41:97:24:0.247423:DV
contig_458	465575	.	A	T	0	refCall	.	GT:GQ:DP:AD:VAF:C	0/0:42:95:24:0.252632:DV
contig_458	465584	.	C	T	0	refCall	.	GT:GQ:DP:AD:VAF:C	0/0:41:96:26:0.270833:DV
contig_458	465585	.	A	T	0	refCall	.	GT:GQ:DP:AD:VAF:C	0/0:42:96:26:0.270833:DV
contig_458	465601	.	T	G	19	PASS	.	GT:GQ:DP:AD:VAF:C:PS	0|1:19:98:36:0.367:P:316885
contig_458	465631	.	G	A	0	refCall	.	GT:GQ:DP:AD:VAF:C	0/0:39:98:27:0.27551:DV
contig_458	465669	.	A	G	0	refCall	.	GT:GQ:DP:AD:VAF:C	0/0:42:95:24:0.252632:DV
contig_458	465671	.	A	G	0	refCall	.	GT:GQ:DP:AD:VAF:C	0/0:41:97:25:0.257732:DV
contig_458	465699	.	T	C	0	refCall	.	GT:GQ:DP:AD:VAF:C	0/0:44:102:29:0.284314:DV
contig_458	465734	.	G	A	0	refCall	.	GT:GQ:DP:AD:VAF:C	0/0:36:101:28:0.277228:DV
contig_458	465740	.	C	CGA	0	refCall	.	GT:GQ:DP:AD:VAF:C	0/0:31:101:22:0.217822:DV
contig_458	465845	.	C	G	0	refCall	.	GT:GQ:DP:AD:VAF:C	0/0:28:99:27:0.272727:DV
contig_458	465848	.	C	T	0	refCall	.	GT:GQ:DP:AD:VAF:C	0/0:31:100:29:0.29:DV
contig_458	465918	.	G	A	0	refCall	.	GT:GQ:DP:AD:VAF:C	0/0:25:100:26:0.26:DV
contig_458	465971	.	G	A	21	PASS	.	GT:GQ:DP:AD:VAF:C:PS	0|1:21:101:36:0.356:P:316885
contig_458	465984	.	A	C	17	PASS	.	GT:GQ:DP:AD:VAF:C:PS	0|1:17:103:38:0.369:P:316885
contig_458	466018	.	G	A	0	refCall	.	GT:GQ:DP:AD:VAF:C	0/0:28:101:28:0.277228:DV
contig_458	466039	.	G	A	0	refCall	.	GT:GQ:DP:AD:VAF:C	0/0:29:95:19:0.2:DV
contig_458	466042	.	T	TA	0.6	refCall	.	GT:GQ:DP:AD:VAF:C	./.:9:63:17:0.269841:DV
contig_458	466063	.	G	A	0	refCall	.	GT:GQ:DP:AD:VAF:C	0/0:35:103:29:0.281553:DV
contig_458	466103	.	C	T	0	refCall	.	GT:GQ:DP:AD:VAF:C	0/0:34:100:30:0.3:DV
contig_458	466109	.	C	T	0	refCall	.	GT:GQ:DP:AD:VAF:C	0/0:36:100:34:0.34:DV
contig_458	466115	.	T	C	0	refCall	.	GT:GQ:DP:AD:VAF:C	0/0:33:104:29:0.278846:DV
contig_458	466138	.	C	T	0	refCall	.	GT:GQ:DP:AD:VAF:C	0/0:30:94:24:0.255319:DV
contig_458	466267	.	T	C	0	refCall	.	GT:GQ:DP:AD:VAF:C	0/0:20:104:31:0.298077:DV
contig_458	466309	.	G	A	0	refCall	.	GT:GQ:DP:AD:VAF:C	0/0:22:103:30:0.291262:DV
contig_458	466822	.	T	C	17	PASS	.	GT:GQ:DP:AD:VAF:C:PS	0|1:17:99:37:0.374:P:316885
contig_458	466865	.	C	G	7	PASS	.	GT:GQ:DP:AD:VAF:C:PS	0|1:7:94:35:0.37234:DV:316885
contig_458	466964	.	A	C	17.5	PASS	.	GT:GQ:DP:AD:VAF:C:PS	0|1:17:97:31:0.319588:DV:316885
contig_458	467049	.	A	C	9	PASS	.	GT:GQ:DP:AD:VAF:C	0/1:9:88:26:0.295455:DV
contig_458	467185	.	G	A	8.2	PASS	.	GT:GQ:DP:AD:VAF:C	0/1:8:87:30:0.344828:DV
contig_458	467233	.	G	A	2.2	refCall	.	GT:GQ:DP:AD:VAF:C	./.:4:90:32:0.355556:DV
contig_458	467249	.	A	G	3	refCall	.	GT:GQ:DP:AD:VAF:C	./.:3:90:27:0.3:DV
contig_458	467334	.	T	C	0.2	refCall	.	GT:GQ:DP:AD:VAF:C	./.:14:90:25:0.277778:DV
contig_458	467373	.	A	G	0.5	refCall	.	GT:GQ:DP:AD:VAF:C	./.:10:88:27:0.306818:DV
contig_458	467415	.	A	G	0	refCall	.	GT:GQ:DP:AD:VAF:C	0/0:27:90:26:0.288889:DV
contig_458	467441	.	A	T	0	refCall	.	GT:GQ:DP:AD:VAF:C	0/0:41:84:22:0.261905:DV
contig_458	467450	.	T	C	0	refCall	.	GT:GQ:DP:AD:VAF:C	0/0:38:91:24:0.263736:DV
contig_458	467463	.	C	T	0	refCall	.	GT:GQ:DP:AD:VAF:C	0/0:43:90:27:0.3:DV
contig_458	467479	.	A	G	0	refCall	.	GT:GQ:DP:AD:VAF:C	0/0:46:90:28:0.311111:DV
contig_458	467501	.	C	A	0	refCall	.	GT:GQ:DP:AD:VAF:C	0/0:47:87:27:0.310345:DV
contig_458	467503	.	T	A	0	refCall	.	GT:GQ:DP:AD:VAF:C	0/0:49:90:21:0.233333:DV
contig_458	467504	.	A	T	0	refCall	.	GT:GQ:DP:AD:VAF:C	0/0:47:86:25:0.290698:DV
contig_458	467507	.	G	T	0	refCall	.	GT:GQ:DP:AD:VAF:C	0/0:43:88:25:0.284091:DV
contig_458	467509	.	A	T	0	refCall	.	GT:GQ:DP:AD:VAF:C	0/0:45:87:25:0.287356:DV
contig_458	467524	.	T	C	0	refCall	.	GT:GQ:DP:AD:VAF:C	0/0:42:90:27:0.3:DV
contig_458	467533	.	A	ACG	0	refCall	.	GT:GQ:DP:AD:VAF:C	0/0:37:90:26:0.288889:DV
contig_458	467536	.	T	C	0	refCall	.	GT:GQ:DP:AD:VAF:C	0/0:47:90:27:0.3:DV
contig_458	467537	.	T	C	0	refCall	.	GT:GQ:DP:AD:VAF:C	0/0:46:90:24:0.266667:DV
contig_458	467551	.	T	C	0	refCall	.	GT:GQ:DP:AD:VAF:C	0/0:44:89:24:0.269663:DV
contig_458	467586	.	T	G	0	refCall	.	GT:GQ:DP:AD:VAF:C	0/0:34:67:24:0.358209:DV
contig_458	467588	.	T	C	0	refCall	.	GT:GQ:DP:AD:VAF:C	0/0:40:89:26:0.292135:DV
contig_458	467677	.	T	A	0	refCall	.	GT:GQ:DP:AD:VAF:C	0/0:35:92:26:0.282609:DV
contig_458	467703	.	T	A	0	refCall	.	GT:GQ:DP:AD:VAF:C	0/0:35:92:25:0.271739:DV
contig_458	467731	.	G	A	0	refCall	.	GT:GQ:DP:AD:VAF:C	0/0:42:91:25:0.274725:DV
contig_458	467734	.	C	A	0	refCall	.	GT:GQ:DP:AD:VAF:C	0/0:39:91:24:0.263736:DV
contig_458	467737	.	G	A	0	refCall	.	GT:GQ:DP:AD:VAF:C	0/0:44:92:29:0.315217:DV
contig_458	467749	.	A	G	0	refCall	.	GT:GQ:DP:AD:VAF:C	0/0:45:90:25:0.277778:DV
contig_458	467760	.	C	CTA	0	refCall	.	GT:GQ:DP:AD:VAF:C	0/0:39:89:23:0.258427:DV
contig_458	467761	.	C	T	0	refCall	.	GT:GQ:DP:AD:VAF:C	0/0:45:92:30:0.326087:DV
contig_458	467774	.	C	T	0	refCall	.	GT:GQ:DP:AD:VAF:C	0/0:44:93:23:0.247312:DV
contig_458	467796	.	T	G	0	refCall	.	GT:GQ:DP:AD:VAF:C	0/0:36:94:25:0.265957:DV
contig_458	467810	.	G	T	0	refCall	.	GT:GQ:DP:AD:VAF:C	0/0:41:91:25:0.274725:DV
contig_458	467837	.	T	C	0	refCall	.	GT:GQ:DP:AD:VAF:C	0/0:38:91:25:0.274725:DV
contig_458	467856	.	G	A	22	PASS	.	GT:GQ:DP:AD:VAF:C:PS	0|1:22:86:32:0.372:P:316885
contig_458	467908	.	G	A	0	refCall	.	GT:GQ:DP:AD:VAF:C	0/0:37:78:17:0.217949:DV
contig_458	468262	.	T	C	17	PASS	.	GT:GQ:DP:AD:VAF:C:PS	0|1:17:79:29:0.367:P:316885
contig_458	468480	.	A	T	23.3	PASS	.	GT:GQ:DP:AD:VAF:C:PS	0|1:23:78:30:0.384615:DV:316885
contig_458	469728	.	G	A	21	PASS	.	GT:GQ:DP:AD:VAF:C:PS	0|1:21:58:27:0.466:P:316885
contig_458	470109	.	C	T	21	PASS	.	GT:GQ:DP:AD:VAF:C:PS	0|1:21:58:27:0.466:P:316885
contig_458	470348	.	TTTATATGTGATATTAATGTA	T	51.5	PASS	.	GT:GQ:DP:AD:VAF:C:PS	1|0:50:61:26:0.42623:DV:316885
contig_458	470994	.	G	A	22	PASS	.	GT:GQ:DP:AD:VAF:C:PS	0|1:22:68:29:0.426:P:316885
contig_458	471671	.	TCCTTGCGTC	T	61	PASS	.	GT:GQ:DP:AD:VAF:C:PS	1|0:60:62:26:0.419355:DV:316885
contig_458	471695	.	T	C	20	PASS	.	GT:GQ:DP:AD:VAF:C:PS	0|1:20:51:17:0.333:P:316885
contig_458	471979	.	AGG	A	21	PASS	.	GT:GQ:DP:AD:VAF:C:PS	0|1:21:62:28:0.451613:DV:316885
contig_458	471980	.	G	GTC	39.7	PASS	.	GT:GQ:DP:AD:VAF:C:PS	1|0:27:32:28:0.875:DV:316885
contig_458	473414	.	T	C	22	PASS	.	GT:GQ:DP:AD:VAF:C:PS	0|1:22:57:23:0.404:P:316885
contig_458	473438	.	A	G	16	PASS	.	GT:GQ:DP:AD:VAF:C:PS	0|1:16:57:23:0.404:P:316885
contig_458	473534	.	G	T	19	PASS	.	GT:GQ:DP:AD:VAF:C:PS	0|1:19:57:26:0.456:P:316885
contig_458	473588	.	TTTTCAG	T	16	PASS	.	GT:GQ:DP:AD:VAF:C:PS	0|1:16:57:23:0.404:P:316885
contig_458	473801	.	A	G	17	PASS	.	GT:GQ:DP:AD:VAF:C:PS	0|1:17:51:20:0.392:P:316885
contig_458	475305	.	T	C	19	PASS	.	GT:GQ:DP:AD:VAF:C:PS	0|1:19:69:30:0.435:P:316885
contig_458	475447	.	GT	G	28.3	PASS	.	GT:GQ:DP:AD:VAF:C:PS	0|1:3:64:42:0.65625:DV:316885
contig_458	475520	.	T	C	19	PASS	.	GT:GQ:DP:AD:VAF:C:PS	0|1:19:56:22:0.393:P:316885
contig_458	476626	.	G	T	19	PASS	.	GT:GQ:DP:AD:VAF:C:PS	1|0:19:54:26:0.481:P:316885
contig_458	476641	.	ACGTGG	A	18	PASS	.	GT:GQ:DP:AD:VAF:C:PS	0|1:18:56:28:0.5:P:316885
contig_458	477093	.	C	T	20	PASS	.	GT:GQ:DP:AD:VAF:C:PS	0|1:20:55:26:0.473:P:316885
contig_458	477415	.	G	C	21	PASS	.	GT:GQ:DP:AD:VAF:C:PS	1|0:21:55:23:0.418:P:316885
contig_458	477468	.	C	T	17	PASS	.	GT:GQ:DP:AD:VAF:C:PS	1|0:17:54:23:0.426:P:316885
contig_458	477475	.	A	C	16	PASS	.	GT:GQ:DP:AD:VAF:C:PS	1|0:16:54:22:0.407:P:316885
contig_458	477855	.	GGCC	G	9.5	PASS	.	GT:GQ:DP:AD:VAF:C:PS	0|1:10:46:17:0.369565:DV:316885
contig_458	477860	.	G	GA	15.6	PASS	.	GT:GQ:DP:AD:VAF:C	1/1:5:57:15:0.263158:DV
contig_458	479560	.	G	A	19	PASS	.	GT:GQ:DP:AD:VAF:C:PS	1|0:19:45:21:0.467:P:316885
contig_458	480580	.	A	T	20	PASS	.	GT:GQ:DP:AD:VAF:C:PS	0|1:20:43:18:0.419:P:316885
contig_458	480979	.	T	A	20	PASS	.	GT:GQ:DP:AD:VAF:C:PS	0|1:20:46:22:0.478:P:316885
contig_458	481177	.	A	G	20	PASS	.	GT:GQ:DP:AD:VAF:C:PS	1|0:20:45:20:0.444:P:316885
contig_458	481212	.	C	A	21	PASS	.	GT:GQ:DP:AD:VAF:C:PS	0|1:21:42:22:0.524:P:316885
contig_458	481495	.	A	G	21	PASS	.	GT:GQ:DP:AD:VAF:C:PS	0|1:21:47:24:0.511:P:316885
contig_458	481517	.	GTT	G	17	PASS	.	GT:GQ:DP:AD:VAF:C:PS	1|0:17:46:19:0.413:P:316885
contig_458	481680	.	G	A	21	PASS	.	GT:GQ:DP:AD:VAF:C:PS	0|1:21:50:26:0.52:P:316885
contig_458	483430	.	T	G	51.7	PASS	.	GT:GQ:DP:AD:VAF:C:PS	1|0:52:59:24:0.40678:DV:316885
contig_458	483437	.	A	T	65.3	PASS	.	GT:GQ:DP:AD:VAF:C:PS	1|0:65:60:23:0.383333:DV:316885
contig_458	483711	.	C	T	57.7	PASS	.	GT:GQ:DP:AD:VAF:C:PS	1|0:58:54:21:0.388889:DV:316885
contig_458	484264	.	C	T	19	PASS	.	GT:GQ:DP:AD:VAF:C:PS	1|0:19:62:27:0.435:P:316885
contig_458	484683	.	ATAATAT	A	57.5	PASS	.	GT:GQ:DP:AD:VAF:C:PS	0|1:52:54:30:0.555556:DV:316885
contig_458	484893	.	C	T	20	PASS	.	GT:GQ:DP:AD:VAF:C:PS	1|0:20:50:21:0.42:P:316885
contig_458	485099	.	T	C	18.7	PASS	.	GT:GQ:DP:AD:VAF:C:PS	0|1:18:38:15:0.394737:DV:316885
contig_458	485103	.	C	T	0.1	refCall	.	GT:GQ:DP:AD:VAF:C	./.:18:32:9:0.28125:DV
contig_458	485105	.	C	T	0.6	refCall	.	GT:GQ:DP:AD:VAF:C	./.:9:38:13:0.342105:DV
contig_458	485107	.	C	T	0.9	refCall	.	GT:GQ:DP:AD:VAF:C	./.:7:40:15:0.375:DV
contig_458	485109	.	C	T	0.4	refCall	.	GT:GQ:DP:AD:VAF:C	./.:11:41:13:0.317073:DV
contig_458	485110	.	A	T	0.1	refCall	.	GT:GQ:DP:AD:VAF:C	./.:19:41:7:0.170732:DV
contig_458	485111	.	C	T	0.1	refCall	.	GT:GQ:DP:AD:VAF:C	./.:15:42:13:0.309524:DV
contig_458	485113	.	C	T	0.1	refCall	.	GT:GQ:DP:AD:VAF:C	./.:18:43:8:0.186047:DV
contig_458	485141	.	C	T	20.5	PASS	.	GT:GQ:DP:AD:VAF:C:PS	0|1:20:42:21:0.5:DV:316885
contig_458	485367	.	G	A	17	PASS	.	GT:GQ:DP:AD:VAF:C:PS	1|0:17:44:16:0.364:P:316885
contig_458	486064	.	A	G	19	PASS	.	GT:GQ:DP:AD:VAF:C:PS	1|0:19:41:19:0.463:P:316885
contig_458	486191	.	G	A	20	PASS	.	GT:GQ:DP:AD:VAF:C:PS	1|0:20:43:20:0.465:P:316885
contig_458	486236	.	G	GCGTAA	14	PASS	.	GT:GQ:DP:AD:VAF:C:PS	1|0:14:44:14:0.318:P:316885
contig_458	487184	.	T	C	18	PASS	.	GT:GQ:DP:AD:VAF:C:PS	1|0:18:46:21:0.457:P:316885
contig_458	487831	.	A	G	20	PASS	.	GT:GQ:DP:AD:VAF:C:PS	1|0:20:47:21:0.447:P:316885
contig_458	487913	.	C	CA	28.1	PASS	.	GT:GQ:DP:AD:VAF:C:PS	1|0:28:46:10:0.217391:DV:316885
contig_458	487915	.	A	AG	64.3	PASS	.	GT:GQ:DP:AD:VAF:C:PS	0|1:60:47:20:0.425532:DV:316885
contig_458	488287	.	C	T	20	PASS	.	GT:GQ:DP:AD:VAF:C:PS	1|0:20:50:23:0.46:P:316885
contig_458	488328	.	G	A	17	PASS	.	GT:GQ:DP:AD:VAF:C:PS	0|1:17:53:25:0.472:P:316885
contig_458	488338	.	G	A	20	PASS	.	GT:GQ:DP:AD:VAF:C:PS	0|1:20:52:22:0.423:P:316885
contig_458	489188	.	G	A	20	PASS	.	GT:GQ:DP:AD:VAF:C:PS	1|0:20:59:27:0.458:P:316885
contig_458	489532	.	CAGAGAGAGAG	C,CAGAGAGAG	31.6	PASS	.	GT:GQ:DP:AD:VAF:C:PS	1|2:12:55:12,8:0.218182,0.145455:DV:316885
contig_458	491093	.	C	T	17	PASS	.	GT:GQ:DP:AD:VAF:C:PS	0|1:17:64:29:0.453:P:316885
contig_458	491139	.	A	T	19	PASS	.	GT:GQ:DP:AD:VAF:C:PS	0|1:19:62:29:0.468:P:316885
contig_458	491204	.	TACAGCA	T	15	PASS	.	GT:GQ:DP:AD:VAF:C:PS	0|1:15:63:32:0.508:P:316885
contig_458	492167	.	G	A	25	PASS	.	GT:GQ:DP:AD:VAF:C:PS	0|1:25:59:24:0.407:P:316885
contig_458	492316	.	T	C	20	PASS	.	GT:GQ:DP:AD:VAF:C:PS	0|1:20:66:21:0.318:P:316885
contig_458	492994	.	G	A	17	PASS	.	GT:GQ:DP:AD:VAF:C:PS	0|1:17:58:23:0.397:P:316885
contig_458	493568	.	GT	G	0.3	refCall	.	GT:GQ:DP:AD:VAF:C	./.:12:66:11:0.166667:DV
contig_458	493753	.	A	G	22	PASS	.	GT:GQ:DP:AD:VAF:C:PS	0|1:22:62:27:0.435:P:316885
contig_458	494105	.	A	G	20	PASS	.	GT:GQ:DP:AD:VAF:C:PS	1|0:20:61:30:0.492:P:316885
contig_458	495166	.	CGCTTCATAA	C	33.7	PASS	.	GT:GQ:DP:AD:VAF:C:PS	0|1:34:53:9:0.169811:DV:316885
contig_458	495208	.	G	A	24	PASS	.	GT:GQ:DP:AD:VAF:C:PS	0|1:24:57:27:0.474:P:316885
contig_458	495456	.	T	G	20	PASS	.	GT:GQ:DP:AD:VAF:C:PS	0|1:20:57:26:0.456:P:316885
contig_458	495736	.	TTC	T	15	PASS	.	GT:GQ:DP:AD:VAF:C:PS	0|1:15:61:19:0.311:P:316885
contig_458	495879	.	A	AT	25	PASS	.	GT:GQ:DP:AD:VAF:C:PS	1|0:18:63:14:0.222222:DV:316885
contig_458	495884	.	T	TA	29.5	PASS	.	GT:GQ:DP:AD:VAF:C:PS	0|1:29:62:16:0.258065:DV:316885
contig_458	495895	.	AT	A	16	PASS	.	GT:GQ:DP:AD:VAF:C:PS	0|1:16:63:22:0.349:P:316885
contig_458	496241	.	G	A	20	PASS	.	GT:GQ:DP:AD:VAF:C:PS	1|0:20:62:30:0.484:P:316885
contig_458	497496	.	G	A	17	PASS	.	GT:GQ:DP:AD:VAF:C:PS	1|0:17:56:23:0.411:P:316885
contig_458	498625	.	A	G	19	PASS	.	GT:GQ:DP:AD:VAF:C:PS	1|0:19:52:24:0.462:P:316885
contig_458	499710	.	C	T	19	PASS	.	GT:GQ:DP:AD:VAF:C:PS	0|1:19:53:24:0.453:P:316885
contig_458	499759	.	A	C	20	PASS	.	GT:GQ:DP:AD:VAF:C:PS	0|1:20:51:21:0.412:P:316885
contig_458	499775	.	A	G	21	PASS	.	GT:GQ:DP:AD:VAF:C:PS	0|1:21:53:24:0.453:P:316885
contig_458	499861	.	A	C	19	PASS	.	GT:GQ:DP:AD:VAF:C:PS	1|0:19:45:20:0.444:P:316885
contig_458	500283	.	G	A	19	PASS	.	GT:GQ:DP:AD:VAF:C:PS	1|0:19:50:22:0.44:P:316885
contig_458	500898	.	T	C	19	PASS	.	GT:GQ:DP:AD:VAF:C:PS	1|0:19:54:26:0.481:P:316885
contig_458	501383	.	G	A	20	PASS	.	GT:GQ:DP:AD:VAF:C:PS	0|1:20:59:27:0.458:P:316885
contig_458	501580	.	A	G	20	PASS	.	GT:GQ:DP:AD:VAF:C:PS	1|0:20:58:27:0.466:P:316885
contig_458	501788	.	T	C	19	PASS	.	GT:GQ:DP:AD:VAF:C:PS	1|0:19:53:26:0.491:P:316885
contig_458	501889	.	G	A	18	PASS	.	GT:GQ:DP:AD:VAF:C:PS	1|0:18:60:29:0.483:P:316885
contig_458	503258	.	A	T	16	PASS	.	GT:GQ:DP:AD:VAF:C:PS	1|0:16:67:23:0.343:P:316885
contig_458	503839	.	T	C	16	PASS	.	GT:GQ:DP:AD:VAF:C:PS	1|0:16:71:30:0.423:P:316885
contig_458	504218	.	AG	A	0.5	refCall	.	GT:GQ:DP:AD:VAF:C	./.:9:63:12:0.190476:DV
contig_458	504387	.	A	G	20	PASS	.	GT:GQ:DP:AD:VAF:C:PS	1|0:20:71:29:0.408:P:316885
contig_458	505859	.	T	C	32.6	PASS	.	GT:GQ:DP:AD:VAF:C:PS	1|0:33:71:26:0.366197:DV:316885
contig_458	505877	.	C	T	34.5	PASS	.	GT:GQ:DP:AD:VAF:C:PS	1|0:35:70:27:0.385714:DV:316885
contig_458	505896	.	GA	G,GAA	44.2	PASS	.	GT:GQ:DP:AD:VAF:C:PS	2|1:14:70:36,20:0.514286,0.285714:DV:316885
contig_458	505989	.	C	T	17	PASS	.	GT:GQ:DP:AD:VAF:C:PS	1|0:17:68:26:0.382:P:316885
contig_458	506892	.	T	C	19	PASS	.	GT:GQ:DP:AD:VAF:C:PS	1|0:19:56:24:0.429:P:316885
contig_458	507768	.	C	A	62.2	PASS	.	GT:GQ:DP:AD:VAF:C:PS	1|0:62:55:23:0.418182:DV:316885
contig_458	507924	.	G	A	20	PASS	.	GT:GQ:DP:AD:VAF:C:PS	1|0:20:53:24:0.453:P:316885
contig_458	508296	.	G	A	56.9	PASS	.	GT:GQ:DP:AD:VAF:C:PS	1|0:57:41:15:0.365854:DV:316885
contig_458	508305	.	C	T	55	PASS	.	GT:GQ:DP:AD:VAF:C:PS	1|0:55:50:24:0.48:DV:316885
contig_458	508428	.	T	C	18	PASS	.	GT:GQ:DP:AD:VAF:C:PS	1|0:18:50:24:0.48:P:316885
contig_458	509428	.	AAAATAATTAATAATTAAT	A	52.5	PASS	.	GT:GQ:DP:AD:VAF:C:PS	0|1:50:57:24:0.421053:DV:316885
contig_458	509622	.	T	C	17	PASS	.	GT:GQ:DP:AD:VAF:C:PS	1|0:17:57:24:0.421:P:316885
contig_458	509695	.	C	T	18	PASS	.	GT:GQ:DP:AD:VAF:C:PS	1|0:18:56:22:0.393:P:316885
contig_458	509755	.	TA	T	5.6	PASS	.	GT:GQ:DP:AD:VAF:C:PS	1|0:6:59:25:0.423729:DV:316885
contig_458	509760	.	T	C	31.6	PASS	.	GT:GQ:DP:AD:VAF:C:PS	1|0:32:60:24:0.4:DV:316885
contig_458	509771	.	T	C	19	PASS	.	GT:GQ:DP:AD:VAF:C:PS	1|0:19:59:26:0.441:P:316885
contig_458	509857	.	T	C	16	PASS	.	GT:GQ:DP:AD:VAF:C:PS	1|0:16:60:26:0.433:P:316885
contig_458	510096	.	T	C	21	PASS	.	GT:GQ:DP:AD:VAF:C:PS	0|1:21:56:28:0.5:P:316885
contig_458	510223	.	CG	C	25.9	PASS	.	GT:GQ:DP:AD:VAF:C:PS	0|1:26:59:25:0.423729:DV:316885
contig_458	510225	.	T	C	48.3	PASS	.	GT:GQ:DP:AD:VAF:C:PS	0|1:48:58:28:0.482759:DV:316885
contig_458	512072	.	G	A	20	PASS	.	GT:GQ:DP:AD:VAF:C:PS	1|0:20:54:23:0.426:P:316885
contig_458	512146	.	G	C	18	PASS	.	GT:GQ:DP:AD:VAF:C:PS	1|0:18:53:21:0.396:P:316885
contig_458	512333	.	A	G	21	PASS	.	GT:GQ:DP:AD:VAF:C:PS	0|1:21:53:23:0.434:P:316885
contig_458	512384	.	T	C	17	PASS	.	GT:GQ:DP:AD:VAF:C:PS	1|0:17:55:19:0.345:P:316885
contig_458	512402	.	T	C	18	PASS	.	GT:GQ:DP:AD:VAF:C:PS	1|0:18:57:23:0.404:P:316885
contig_458	512493	.	T	C	17	PASS	.	GT:GQ:DP:AD:VAF:C:PS	1|0:17:57:22:0.386:P:316885
contig_458	513030	.	TG	T	16	PASS	.	GT:GQ:DP:AD:VAF:C:PS	1|0:16:64:29:0.453:P:316885
contig_458	514311	.	G	A	23	PASS	.	GT:GQ:DP:AD:VAF:C:PS	1|0:23:63:30:0.476:P:316885
contig_458	514337	.	C	T	20	PASS	.	GT:GQ:DP:AD:VAF:C:PS	0|1:20:64:30:0.469:P:316885
contig_458	514375	.	C	T	59	PASS	.	GT:GQ:DP:AD:VAF:C:PS	0|1:58:65:28:0.430769:DV:316885
contig_458	514384	.	CA	C	17	PASS	.	GT:GQ:DP:AD:VAF:C:PS	0|1:17:67:30:0.448:P:316885
contig_458	514419	.	T	C	16	PASS	.	GT:GQ:DP:AD:VAF:C:PS	1|0:16:67:29:0.433:P:316885
contig_458	514566	.	A	T	19	PASS	.	GT:GQ:DP:AD:VAF:C:PS	0|1:19:61:26:0.426:P:316885
contig_458	515452	.	A	G	18	PASS	.	GT:GQ:DP:AD:VAF:C:PS	0|1:18:60:24:0.4:P:316885
contig_458	516498	.	A	T	57.2	PASS	.	GT:GQ:DP:AD:VAF:C:PS	0|1:57:58:25:0.431034:DV:316885
contig_458	516621	.	C	A	20	PASS	.	GT:GQ:DP:AD:VAF:C:PS	0|1:20:57:23:0.404:P:316885
contig_458	516984	.	A	G	18	PASS	.	GT:GQ:DP:AD:VAF:C:PS	0|1:18:60:24:0.4:P:316885
contig_458	517756	.	TAGAGAG	T,TAGAG	19.6	PASS	.	GT:GQ:DP:AD:VAF:C:PS	2|1:8:58:7,10:0.12069,0.172414:DV:316885
contig_458	518427	.	A	G	22	PASS	.	GT:GQ:DP:AD:VAF:C:PS	0|1:22:57:26:0.456:P:316885
contig_458	519919	.	G	T	21	PASS	.	GT:GQ:DP:AD:VAF:C:PS	0|1:21:59:29:0.492:P:316885
contig_458	520209	.	CAT	C	16	PASS	.	GT:GQ:DP:AD:VAF:C:PS	0|1:16:56:25:0.446:P:316885
contig_458	520329	.	A	G	18	PASS	.	GT:GQ:DP:AD:VAF:C:PS	1|0:18:58:28:0.483:P:316885
contig_458	520601	.	T	C	17	PASS	.	GT:GQ:DP:AD:VAF:C:PS	1|0:17:59:23:0.39:P:316885
contig_458	520885	.	C	T	2.2	refCall	.	GT:GQ:DP:AD:VAF:C	./.:4:58:14:0.241379:DV
contig_458	521538	.	G	C	18	PASS	.	GT:GQ:DP:AD:VAF:C:PS	1|0:18:52:25:0.481:P:316885
contig_458	522152	.	T	C	17	PASS	.	GT:GQ:DP:AD:VAF:C:PS	1|0:17:53:24:0.453:P:316885
contig_458	522169	.	A	C	20	PASS	.	GT:GQ:DP:AD:VAF:C:PS	1|0:20:51:24:0.471:P:316885
contig_458	522194	.	A	T	17	PASS	.	GT:GQ:DP:AD:VAF:C:PS	0|1:17:51:27:0.529:P:316885
contig_458	522356	.	C	G	17	PASS	.	GT:GQ:DP:AD:VAF:C:PS	1|0:17:54:25:0.463:P:316885
contig_458	522443	.	C	T	20	PASS	.	GT:GQ:DP:AD:VAF:C:PS	1|0:20:49:23:0.469:P:316885
contig_458	522485	.	TAA	T	15	PASS	.	GT:GQ:DP:AD:VAF:C:PS	1|0:15:51:24:0.471:P:316885
contig_458	522579	.	T	C	22	PASS	.	GT:GQ:DP:AD:VAF:C:PS	0|1:22:49:24:0.49:P:316885
contig_458	523110	.	T	TTAC	15	PASS	.	GT:GQ:DP:AD:VAF:C:PS	1|0:15:51:20:0.392:P:316885
contig_458	523180	.	T	C	20	PASS	.	GT:GQ:DP:AD:VAF:C:PS	0|1:20:50:23:0.46:P:316885
contig_458	523219	.	G	A	19	PASS	.	GT:GQ:DP:AD:VAF:C:PS	1|0:19:48:21:0.438:P:316885
contig_458	523355	.	CGA	C	19	PASS	.	GT:GQ:DP:AD:VAF:C:PS	1|0:19:51:24:0.471:P:316885
contig_458	523432	.	G	A	23	PASS	.	GT:GQ:DP:AD:VAF:C:PS	0|1:23:48:20:0.417:P:316885
contig_458	523741	.	C	T	18	PASS	.	GT:GQ:DP:AD:VAF:C:PS	0|1:18:54:24:0.444:P:316885
contig_458	523801	.	C	T	22	PASS	.	GT:GQ:DP:AD:VAF:C:PS	0|1:22:55:24:0.436:P:316885
contig_458	524165	.	C	G	18	PASS	.	GT:GQ:DP:AD:VAF:C:PS	1|0:18:50:20:0.4:P:316885
contig_458	524545	.	A	G	20	PASS	.	GT:GQ:DP:AD:VAF:C:PS	0|1:20:52:24:0.462:P:316885
contig_458	525768	.	C	G	20	PASS	.	GT:GQ:DP:AD:VAF:C:PS	0|1:20:51:22:0.431:P:316885
contig_458	526990	.	T	C	42.4	PASS	.	GT:GQ:DP:AD:VAF:C:PS	0|1:42:54:26:0.481481:DV:316885
contig_458	526991	.	T	G	43.6	PASS	.	GT:GQ:DP:AD:VAF:C:PS	0|1:44:54:26:0.481481:DV:316885
contig_458	527071	.	T	C	16	PASS	.	GT:GQ:DP:AD:VAF:C:PS	0|1:16:54:24:0.444:P:316885
contig_458	527397	.	C	T	19	PASS	.	GT:GQ:DP:AD:VAF:C:PS	0|1:19:47:20:0.426:P:316885
contig_458	527661	.	GTA	G	16	PASS	.	GT:GQ:DP:AD:VAF:C:PS	0|1:16:49:21:0.429:P:316885
contig_458	529684	.	A	G	16	PASS	.	GT:GQ:DP:AD:VAF:C:PS	0|1:16:54:18:0.333:P:316885
contig_458	530753	.	A	G	19	PASS	.	GT:GQ:DP:AD:VAF:C:PS	0|1:19:63:27:0.429:P:316885
contig_458	531555	.	T	C	20	PASS	.	GT:GQ:DP:AD:VAF:C:PS	1|0:20:51:25:0.49:P:316885
contig_458	531760	.	CGGA	C	46.5	PASS	.	GT:GQ:DP:AD:VAF:C:PS	0|1:38:52:22:0.423077:DV:316885
contig_458	531915	.	A	G	62.5	PASS	.	GT:GQ:DP:AD:VAF:C:PS	1|0:61:55:27:0.490909:DV:316885
contig_458	531916	.	A	T	60.9	PASS	.	GT:GQ:DP:AD:VAF:C:PS	1|0:60:56:27:0.482143:DV:316885
contig_458	532164	.	ATTT	A	37.9	PASS	.	GT:GQ:DP:AD:VAF:C:PS	1|0:37:49:19:0.387755:DV:316885
contig_458	532403	.	TCG	T	21.8	PASS	.	GT:GQ:DP:AD:VAF:C:PS	0|1:22:49:17:0.346939:DV:316885
contig_458	532413	.	G	A	47	PASS	.	GT:GQ:DP:AD:VAF:C:PS	0|1:47:49:23:0.469388:DV:316885
contig_458	533857	.	A	G	19	PASS	.	GT:GQ:DP:AD:VAF:C:PS	0|1:19:46:18:0.391:P:316885
contig_458	534877	.	A	G	18	PASS	.	GT:GQ:DP:AD:VAF:C:PS	0|1:18:54:20:0.37:P:316885
contig_458	534907	.	C	T	18	PASS	.	GT:GQ:DP:AD:VAF:C:PS	0|1:18:53:20:0.377:P:316885
contig_458	535183	.	A	G	16	PASS	.	GT:GQ:DP:AD:VAF:C:PS	0|1:16:49:18:0.367:P:316885
contig_458	535210	.	C	T	18	PASS	.	GT:GQ:DP:AD:VAF:C:PS	0|1:18:52:20:0.385:P:316885
contig_458	535568	.	AAT	A	52.9	PASS	.	GT:GQ:DP:AD:VAF:C:PS	0|1:51:55:20:0.363636:DV:316885
contig_458	536684	.	C	T	0.7	refCall	.	GT:GQ:DP:AD:VAF:C	./.:8:50:10:0.2:DV
contig_458	538483	.	A	G	30	PASS	.	GT:GQ:DP:AD:VAF:C:PS	0|1:30:61:20:0.327869:DV:316885
contig_458	538998	.	T	C	9	PASS	.	GT:GQ:DP:AD:VAF:C:PS	0|1:9:59:19:0.322034:DV:316885
contig_458	539182	.	T	G	7.4	PASS	.	GT:GQ:DP:AD:VAF:C	0/1:7:62:14:0.225806:DV
contig_458	539815	.	G	A	38.6	PASS	.	GT:GQ:DP:AD:VAF:C:PS	0|1:39:54:16:0.296296:DV:316885
contig_458	540492	.	C	T	35.4	PASS	.	GT:GQ:DP:AD:VAF:C:PS	0|1:35:53:18:0.339623:DV:316885
contig_458	540513	.	T	C	16	PASS	.	GT:GQ:DP:AD:VAF:C:PS	0|1:16:48:11:0.229:P:316885
contig_458	540670	.	A	G	47.3	PASS	.	GT:GQ:DP:AD:VAF:C:PS	0|1:47:60:19:0.316667:DV:316885
contig_458	540971	.	G	A	19	PASS	.	GT:GQ:DP:AD:VAF:C:PS	0|1:19:59:20:0.339:P:316885
contig_458	541039	.	GGAGA	G	13	PASS	.	GT:GQ:DP:AD:VAF:C:PS	1|0:13:54:17:0.315:P:316885
contig_458	541739	.	A	T	36	PASS	.	GT:GQ:DP:AD:VAF:C:PS	0|1:36:59:16:0.271186:DV:316885
contig_458	541923	.	A	G	17	PASS	.	GT:GQ:DP:AD:VAF:C:PS	0|1:17:52:18:0.346:P:316885
contig_458	542039	.	C	T	17	PASS	.	GT:GQ:DP:AD:VAF:C:PS	0|1:17:52:17:0.327:P:316885
contig_458	542298	.	C	T	19.8	PASS	.	GT:GQ:DP:AD:VAF:C:PS	0|1:20:47:7:0.148936:DV:316885
contig_458	543488	.	C	T	20	PASS	.	GT:GQ:DP:AD:VAF:C:PS	0|1:20:77:32:0.416:P:316885
contig_458	548183	.	GT	G	16	PASS	.	GT:GQ:DP:AD:VAF:C:PS	1|0:16:56:28:0.5:P:316885
contig_458	548632	.	CT	C	0.4	refCall	.	GT:GQ:DP:AD:VAF:C	./.:11:48:15:0.3125:DV
contig_458	548634	.	TC	T	16.9	PASS	.	GT:GQ:DP:AD:VAF:C:PS	0|1:16:48:22:0.458333:DV:316885
contig_458	549344	.	A	G	17	PASS	.	GT:GQ:DP:AD:VAF:C:PS	0|1:17:48:17:0.354:P:316885
contig_458	550512	.	A	G	54.5	PASS	.	GT:GQ:DP:AD:VAF:C:PS	0|1:53:54:19:0.351852:DV:316885
contig_458	550817	.	A	C	0.2	refCall	.	GT:GQ:DP:AD:VAF:C	./.:14:45:19:0.422222:DV
contig_458	550819	.	A	G	0.3	refCall	.	GT:GQ:DP:AD:VAF:C	./.:11:46:21:0.456522:DV
contig_458	551030	.	G	A	22	PASS	.	GT:GQ:DP:AD:VAF:C:PS	0|1:22:45:20:0.444:P:316885
contig_458	551578	.	C	G	17	PASS	.	GT:GQ:DP:AD:VAF:C:PS	0|1:17:58:27:0.466:P:316885
contig_458	551641	.	G	A	20	PASS	.	GT:GQ:DP:AD:VAF:C:PS	0|1:20:56:25:0.446:P:316885
contig_458	551677	.	G	C	21	PASS	.	GT:GQ:DP:AD:VAF:C:PS	0|1:21:52:22:0.423:P:316885
contig_458	551691	.	A	G	19	PASS	.	GT:GQ:DP:AD:VAF:C:PS	0|1:19:55:25:0.455:P:316885
contig_458	552003	.	AATACAT	A	51.3	PASS	.	GT:GQ:DP:AD:VAF:C:PS	0|1:51:51:18:0.352941:DV:316885
contig_458	552202	.	T	A	20	PASS	.	GT:GQ:DP:AD:VAF:C:PS	0|1:20:48:20:0.417:P:316885
contig_458	552221	.	G	GAA	13	PASS	.	GT:GQ:DP:AD:VAF:C:PS	0|1:13:47:15:0.319:P:316885
contig_458	552272	.	C	T	20	PASS	.	GT:GQ:DP:AD:VAF:C:PS	0|1:20:46:16:0.348:P:316885
contig_458	552287	.	T	A	18	PASS	.	GT:GQ:DP:AD:VAF:C:PS	0|1:18:46:18:0.391:P:316885
contig_458	552307	.	C	A	19.1	PASS	.	GT:GQ:DP:AD:VAF:C:PS	0|1:19:48:16:0.333333:DV:316885
contig_458	552311	.	C	T	36.4	PASS	.	GT:GQ:DP:AD:VAF:C:PS	0|1:36:48:19:0.395833:DV:316885
contig_458	552316	.	T	C	29.5	PASS	.	GT:GQ:DP:AD:VAF:C:PS	0|1:29:48:19:0.395833:DV:316885
contig_458	552317	.	G	T	40.1	PASS	.	GT:GQ:DP:AD:VAF:C:PS	0|1:40:48:20:0.416667:DV:316885
contig_458	552330	.	C	T	18	PASS	.	GT:GQ:DP:AD:VAF:C:PS	0|1:18:49:21:0.429:P:316885
contig_458	552362	.	A	T	18	PASS	.	GT:GQ:DP:AD:VAF:C:PS	0|1:18:47:18:0.383:P:316885
contig_458	552381	.	G	T	19	PASS	.	GT:GQ:DP:AD:VAF:C:PS	0|1:19:49:20:0.408:P:316885
contig_458	552738	.	A	G	20	PASS	.	GT:GQ:DP:AD:VAF:C:PS	0|1:20:56:21:0.375:P:316885
contig_458	553204	.	A	G	19	PASS	.	GT:GQ:DP:AD:VAF:C:PS	0|1:19:61:25:0.41:P:316885
contig_458	553248	.	A	G	18	PASS	.	GT:GQ:DP:AD:VAF:C:PS	0|1:18:64:23:0.359:P:316885
contig_458	553380	.	C	T	20	PASS	.	GT:GQ:DP:AD:VAF:C:PS	0|1:20:62:25:0.403:P:316885
contig_458	553395	.	T	C	21	PASS	.	GT:GQ:DP:AD:VAF:C:PS	0|1:21:64:25:0.391:P:316885
contig_458	553448	.	A	G	34.9	PASS	.	GT:GQ:DP:AD:VAF:C:PS	0|1:35:62:22:0.354839:DV:316885
contig_458	553452	.	T	C	37.7	PASS	.	GT:GQ:DP:AD:VAF:C:PS	0|1:37:63:22:0.349206:DV:316885
contig_458	553455	.	G	T	36.1	PASS	.	GT:GQ:DP:AD:VAF:C:PS	0|1:35:63:25:0.396825:DV:316885
contig_458	553475	.	A	C	16.1	PASS	.	GT:GQ:DP:AD:VAF:C:PS	0|1:16:61:23:0.377049:DV:316885
contig_458	553485	.	C	T	37.3	PASS	.	GT:GQ:DP:AD:VAF:C:PS	0|1:36:64:25:0.390625:DV:316885
contig_458	553503	.	A	G	13.2	PASS	.	GT:GQ:DP:AD:VAF:C:PS	0|1:13:64:21:0.328125:DV:316885
contig_458	553505	.	A	C	4.5	PASS	.	GT:GQ:DP:AD:VAF:C:PS	0|1:4:62:20:0.322581:DV:316885
contig_458	553506	.	C	T	13	PASS	.	GT:GQ:DP:AD:VAF:C:PS	0|1:13:61:21:0.344262:DV:316885
contig_458	553508	.	G	A	38.1	PASS	.	GT:GQ:DP:AD:VAF:C:PS	0|1:35:62:23:0.370968:DV:316885
contig_458	553524	.	A	G	35.9	PASS	.	GT:GQ:DP:AD:VAF:C	0/1:21:60:27:0.45:DV
contig_458	553525	.	TGATA	T	37.9	PASS	.	GT:GQ:DP:AD:VAF:C:PS	1|0:17:62:28:0.451613:DV:316885
contig_458	553541	.	A	C	19	PASS	.	GT:GQ:DP:AD:VAF:C:PS	0|1:19:64:24:0.375:P:316885
contig_458	553556	.	A	T	20	PASS	.	GT:GQ:DP:AD:VAF:C:PS	0|1:20:64:26:0.406:P:316885
contig_458	553573	.	G	C	38	PASS	.	GT:GQ:DP:AD:VAF:C:PS	0|1:38:59:24:0.40678:DV:316885
contig_458	553581	.	G	C	32.5	PASS	.	GT:GQ:DP:AD:VAF:C:PS	1|0:13:61:33:0.540984:DV:316885
contig_458	553583	.	T	G	54.8	PASS	.	GT:GQ:DP:AD:VAF:C:PS	0|1:54:61:25:0.409836:DV:316885
contig_458	553639	.	A	G	18	PASS	.	GT:GQ:DP:AD:VAF:C:PS	0|1:18:62:25:0.403:P:316885
contig_458	553709	.	A	T	20	PASS	.	GT:GQ:DP:AD:VAF:C:PS	0|1:20:62:24:0.387:P:316885
contig_458	553726	.	G	A	22	PASS	.	GT:GQ:DP:AD:VAF:C:PS	0|1:22:60:25:0.417:P:316885
contig_458	553737	.	C	G	17	PASS	.	GT:GQ:DP:AD:VAF:C:PS	0|1:17:61:23:0.377:P:316885
contig_458	553750	.	G	A	20	PASS	.	GT:GQ:DP:AD:VAF:C:PS	0|1:20:54:17:0.315:P:316885
contig_458	553789	.	A	G	15.2	PASS	.	GT:GQ:DP:AD:VAF:C:PS	0|1:15:59:22:0.372881:DV:316885
contig_458	553792	.	A	C	14.8	PASS	.	GT:GQ:DP:AD:VAF:C:PS	0|1:15:60:24:0.4:DV:316885
contig_458	553827	.	A	G	16	PASS	.	GT:GQ:DP:AD:VAF:C:PS	0|1:16:60:24:0.4:P:316885
contig_458	553833	.	C	A	16	PASS	.	GT:GQ:DP:AD:VAF:C:PS	0|1:16:59:24:0.407:P:316885
contig_458	553957	.	C	T	42.5	PASS	.	GT:GQ:DP:AD:VAF:C:PS	0|1:42:59:23:0.38983:DV:316885
contig_458	553962	.	T	G	16	PASS	.	GT:GQ:DP:AD:VAF:C:PS	0|1:16:58:23:0.397:P:316885
contig_458	554276	.	TTG	T	18	PASS	.	GT:GQ:DP:AD:VAF:C:PS	0|1:18:57:24:0.421:P:316885
contig_458	554520	.	T	C	16	PASS	.	GT:GQ:DP:AD:VAF:C:PS	1|0:16:64:30:0.469:P:316885
contig_458	554528	.	T	C	16	PASS	.	GT:GQ:DP:AD:VAF:C:PS	1|0:16:65:32:0.492:P:316885
contig_458	554557	.	CT	C	40.3	PASS	.	GT:GQ:DP:AD:VAF:C:PS	0|1:34:61:30:0.491803:DV:316885
contig_458	554559	.	TC	T	33.5	PASS	.	GT:GQ:DP:AD:VAF:C	1/1:5:63:27:0.428571:DV
contig_458	554572	.	C	T	18	PASS	.	GT:GQ:DP:AD:VAF:C:PS	0|1:18:68:31:0.456:P:316885
contig_458	554579	.	G	C	17	PASS	.	GT:GQ:DP:AD:VAF:C:PS	1|0:17:67:27:0.403:P:316885
contig_458	554592	.	C	T	21	PASS	.	GT:GQ:DP:AD:VAF:C:PS	0|1:21:73:32:0.438:P:316885
contig_458	554665	.	C	T	18	PASS	.	GT:GQ:DP:AD:VAF:C:PS	0|1:18:76:33:0.434:P:316885
contig_458	554678	.	G	A	21	PASS	.	GT:GQ:DP:AD:VAF:C:PS	0|1:21:73:30:0.411:P:316885
contig_458	554745	.	C	A	21	PASS	.	GT:GQ:DP:AD:VAF:C:PS	1|0:21:72:32:0.444:P:316885
contig_458	554828	.	G	A	21	PASS	.	GT:GQ:DP:AD:VAF:C:PS	1|0:21:77:34:0.442:P:316885
contig_458	554945	.	A	G	24	PASS	.	GT:GQ:DP:AD:VAF:C:PS	1|0:19:69:29:0.42029:DV:316885
contig_458	554946	.	G	A	30.2	PASS	.	GT:GQ:DP:AD:VAF:C:PS	1|0:23:66:30:0.454545:DV:316885
contig_458	554960	.	T	C	4.2	PASS	.	GT:GQ:DP:AD:VAF:C:PS	0|1:4:73:28:0.383562:DV:316885
contig_458	554964	.	GAATA	G	5.9	PASS	.	GT:GQ:DP:AD:VAF:C:PS	0|1:6:72:28:0.388889:DV:316885
contig_458	554981	.	G	C	3.2	PASS	.	GT:GQ:DP:AD:VAF:C:PS	0|1:3:69:22:0.318841:DV:316885
contig_458	554990	.	C	A	9.6	PASS	.	GT:GQ:DP:AD:VAF:C:PS	0|1:10:66:19:0.287879:DV:316885
contig_458	555014	.	T	TA	0	refCall	.	GT:GQ:DP:AD:VAF:C	0/0:22:77:17:0.220779:DV
contig_458	555057	.	A	T	20	PASS	.	GT:GQ:DP:AD:VAF:C:PS	0|1:20:74:31:0.419:P:316885
contig_458	555177	.	A	T	11.4	PASS	.	GT:GQ:DP:AD:VAF:C:PS	0|1:11:72:28:0.388889:DV:316885
contig_458	555182	.	AT	A	12	PASS	.	GT:GQ:DP:AD:VAF:C:PS	1|0:12:72:28:0.389:P:316885
contig_458	555222	.	T	C	21	PASS	.	GT:GQ:DP:AD:VAF:C:PS	0|1:21:69:29:0.42:P:316885
contig_458	555297	.	A	G	16	PASS	.	GT:GQ:DP:AD:VAF:C:PS	0|1:16:73:26:0.356:P:316885
contig_458	555618	.	T	C	21	PASS	.	GT:GQ:DP:AD:VAF:C:PS	0|1:21:72:35:0.486:P:316885
contig_458	555710	.	T	C	17	PASS	.	GT:GQ:DP:AD:VAF:C:PS	1|0:17:74:33:0.446:P:316885
contig_458	556216	.	T	A	18	PASS	.	GT:GQ:DP:AD:VAF:C:PS	1|0:18:76:33:0.434:P:316885
contig_458	556290	.	G	T	7.3	PASS	.	GT:GQ:DP:AD:VAF:C:PS	1|0:7:71:26:0.366197:DV:316885
contig_458	556367	.	T	C	17	PASS	.	GT:GQ:DP:AD:VAF:C:PS	1|0:17:75:28:0.373:P:316885
contig_458	556393	.	A	G	18	PASS	.	GT:GQ:DP:AD:VAF:C:PS	1|0:18:78:32:0.41:P:316885
contig_458	556458	.	A	T	14.3	PASS	.	GT:GQ:DP:AD:VAF:C:PS	1|0:14:77:27:0.350649:DV:316885
contig_458	556465	.	A	G	9.3	PASS	.	GT:GQ:DP:AD:VAF:C	0/1:9:76:24:0.315789:DV
contig_458	556522	.	G	T	4	PASS	.	GT:GQ:DP:AD:VAF:C	0/1:4:73:20:0.273973:DV
contig_458	556777	.	G	C	12.3	PASS	.	GT:GQ:DP:AD:VAF:C:PS	0|1:12:85:33:0.388235:DV:316885
contig_458	556889	.	T	A	0.8	refCall	.	GT:GQ:DP:AD:VAF:C	./.:8:93:33:0.354839:DV
contig_458	556997	.	CA	C	16.7	PASS	.	GT:GQ:DP:AD:VAF:C:PS	1|0:16:98:33:0.336735:DV:316885
contig_458	557002	.	A	T	5.4	PASS	.	GT:GQ:DP:AD:VAF:C:PS	1|0:5:98:26:0.265306:DV:316885
contig_458	557133	.	T	TACA	5	PASS	.	GT:GQ:DP:AD:VAF:C:PS	1|0:5:100:15:0.15:DV:316885
contig_458	557135	.	A	AAG	6.1	PASS	.	GT:GQ:DP:AD:VAF:C:PS	1|0:6:97:19:0.195876:DV:316885
contig_458	557201	.	C	T	3.3	PASS	.	GT:GQ:DP:AD:VAF:C:PS	1|0:3:100:29:0.29:DV:316885
contig_458	557352	.	A	C	18.9	PASS	.	GT:GQ:DP:AD:VAF:C:PS	1|0:19:94:19:0.202128:DV:316885
contig_458	557695	.	G	A	34.5	PASS	.	GT:GQ:DP:AD:VAF:C:PS	1|0:34:105:33:0.314286:DV:316885
contig_458	558179	.	T	C	26.5	PASS	.	GT:GQ:DP:AD:VAF:C:PS	1|0:26:104:31:0.298077:DV:316885
contig_458	558205	.	T	C	50.3	PASS	.	GT:GQ:DP:AD:VAF:C:PS	1|0:50:104:30:0.288462:DV:316885
contig_458	558443	.	TA	T	19.4	PASS	.	GT:GQ:DP:AD:VAF:C:PS	1|0:19:100:34:0.34:DV:316885
contig_458	558478	.	G	A	3.9	PASS	.	GT:GQ:DP:AD:VAF:C:PS	1|0:4:95:28:0.294737:DV:316885
contig_458	558868	.	A	G	7.7	PASS	.	GT:GQ:DP:AD:VAF:C:PS	1|0:8:96:28:0.291667:DV:316885
contig_458	559295	.	A	T	2	refCall	.	GT:GQ:DP:AD:VAF:C	./.:4:82:19:0.231707:DV
contig_458	559457	.	GCA	G	11	PASS	.	GT:GQ:DP:AD:VAF:C:PS	1|0:11:94:30:0.319:P:316885
contig_458	559481	.	G	A	12.2	PASS	.	GT:GQ:DP:AD:VAF:C	0/1:12:98:22:0.22449:DV
contig_458	559531	.	T	A	2.2	refCall	.	GT:GQ:DP:AD:VAF:C	./.:4:99:29:0.292929:DV
contig_458	559583	.	A	G	5.9	PASS	.	GT:GQ:DP:AD:VAF:C:PS	1|0:6:101:27:0.267327:DV:316885
contig_458	559598	.	A	G	9.7	PASS	.	GT:GQ:DP:AD:VAF:C:PS	1|0:10:101:27:0.267327:DV:316885
contig_458	559712	.	T	C	19	PASS	.	GT:GQ:DP:AD:VAF:C	0/1:19:103:40:0.388:P
contig_458	559766	.	T	C	8.8	PASS	.	GT:GQ:DP:AD:VAF:C:PS	1|0:9:93:27:0.290323:DV:316885
contig_458	559792	.	C	T	9.4	PASS	.	GT:GQ:DP:AD:VAF:C:PS	1|0:9:106:31:0.292453:DV:316885
contig_458	559985	.	T	C	9	PASS	.	GT:GQ:DP:AD:VAF:C	0/1:9:100:41:0.41:DV
contig_458	560041	.	G	T	0.6	refCall	.	GT:GQ:DP:AD:VAF:C	./.:9:84:32:0.380952:DV
contig_458	560049	.	A	AAT	0	refCall	.	GT:GQ:DP:AD:VAF:C	0/0:20:97:27:0.278351:DV
contig_458	560064	.	A	G	1.4	refCall	.	GT:GQ:DP:AD:VAF:C	./.:6:97:36:0.371134:DV
contig_458	560094	.	A	T	2.5	refCall	.	GT:GQ:DP:AD:VAF:C	./.:4:96:37:0.385417:DV
contig_458	560102	.	T	C	0.7	refCall	.	GT:GQ:DP:AD:VAF:C	./.:8:95:33:0.347368:DV
contig_458	560132	.	T	C	0.6	refCall	.	GT:GQ:DP:AD:VAF:C	./.:9:95:31:0.326316:DV
contig_458	560211	.	ACTATT	A	13	PASS	.	GT:GQ:DP:AD:VAF:C:PS	1|0:13:101:34:0.337:P:316885
contig_458	560250	.	C	A	4.8	PASS	.	GT:GQ:DP:AD:VAF:C	0/1:5:96:33:0.34375:DV
contig_458	560356	.	A	C	16.3	PASS	.	GT:GQ:DP:AD:VAF:C	0/1:16:97:30:0.309278:DV
contig_458	560498	.	C	T	21.7	PASS	.	GT:GQ:DP:AD:VAF:C:PS	1|0:22:95:33:0.347368:DV:316885
contig_458	560508	.	A	G	8	PASS	.	GT:GQ:DP:AD:VAF:C	0/1:8:95:29:0.305263:DV
contig_458	560519	.	C	T	9.5	PASS	.	GT:GQ:DP:AD:VAF:C	0/1:9:96:32:0.333333:DV
contig_458	560804	.	C	T	3.1	PASS	.	GT:GQ:DP:AD:VAF:C:PS	0|1:3:90:29:0.322222:DV:316885
contig_458	560837	.	T	G	4.3	PASS	.	GT:GQ:DP:AD:VAF:C:PS	0|1:4:92:27:0.293478:DV:316885
contig_458	561416	.	A	AACGGACATCATGGCAGAGAGC	8.5	PASS	.	GT:GQ:DP:AD:VAF:C:PS	1|0:9:98:12:0.122449:DV:316885
contig_458	561434	.	G	T	8.6	PASS	.	GT:GQ:DP:AD:VAF:C	0/1:9:101:26:0.257426:DV
contig_458	561471	.	G	A	3.3	PASS	.	GT:GQ:DP:AD:VAF:C	0/1:3:99:28:0.282828:DV
contig_458	561521	.	C	A	0.2	refCall	.	GT:GQ:DP:AD:VAF:C	./.:14:99:25:0.252525:DV
contig_458	561530	.	A	C	18.9	PASS	.	GT:GQ:DP:AD:VAF:C:PS	1|0:19:97:36:0.371134:DV:316885
contig_458	561570	.	A	G	1	refCall	.	GT:GQ:DP:AD:VAF:C	./.:7:99:26:0.262626:DV
contig_458	561579	.	G	A	0.6	refCall	.	GT:GQ:DP:AD:VAF:C	./.:9:93:23:0.247312:DV
contig_458	561580	.	A	C	5.5	PASS	.	GT:GQ:DP:AD:VAF:C:PS	1|0:5:97:38:0.391753:DV:316885
contig_458	561588	.	G	C	1.1	refCall	.	GT:GQ:DP:AD:VAF:C	./.:6:100:27:0.27:DV
contig_458	561589	.	A	G	1	refCall	.	GT:GQ:DP:AD:VAF:C	./.:7:99:24:0.242424:DV
contig_458	561599	.	G	T	0.9	refCall	.	GT:GQ:DP:AD:VAF:C	./.:7:92:34:0.369565:DV
contig_458	561600	.	G	T	4.9	PASS	.	GT:GQ:DP:AD:VAF:C:PS	1|0:5:94:35:0.37234:DV:316885
contig_458	561601	.	A	C	3.2	PASS	.	GT:GQ:DP:AD:VAF:C	0/1:3:100:33:0.33:DV
contig_458	561602	.	T	C	5.3	PASS	.	GT:GQ:DP:AD:VAF:C	0/1:5:100:33:0.33:DV
contig_458	561605	.	T	G	7.9	PASS	.	GT:GQ:DP:AD:VAF:C	1/1:3:98:31:0.316327:DV
contig_458	561612	.	C	A	7.1	PASS	.	GT:GQ:DP:AD:VAF:C	1/1:4:96:28:0.291667:DV
contig_458	561646	.	T	G	1.3	refCall	.	GT:GQ:DP:AD:VAF:C	./.:6:98:41:0.418367:DV
contig_458	561647	.	T	G	1.7	refCall	.	GT:GQ:DP:AD:VAF:C	./.:5:101:40:0.39604:DV
contig_458	561708	.	T	A	5.3	PASS	.	GT:GQ:DP:AD:VAF:C:PS	1|0:3:101:41:0.405941:DV:316885
contig_458	561721	.	T	A	0	refCall	.	GT:GQ:DP:AD:VAF:C	0/0:25:98:22:0.22449:DV
contig_458	561735	.	T	G	0	refCall	.	GT:GQ:DP:AD:VAF:C	0/0:24:101:25:0.247525:DV
contig_458	561739	.	G	C	0	refCall	.	GT:GQ:DP:AD:VAF:C	0/0:27:102:24:0.235294:DV
contig_458	561762	.	C	T	12.8	PASS	.	GT:GQ:DP:AD:VAF:C:PS	1|0:8:100:42:0.42:DV:316885
contig_458	561763	.	A	T	0	refCall	.	GT:GQ:DP:AD:VAF:C	0/0:33:100:24:0.24:DV
contig_458	561787	.	C	G	0	refCall	.	GT:GQ:DP:AD:VAF:C	0/0:33:101:23:0.227723:DV
contig_458	561790	.	C	T	0	refCall	.	GT:GQ:DP:AD:VAF:C	0/0:32:98:24:0.244898:DV
contig_458	561798	.	A	G	5.6	PASS	.	GT:GQ:DP:AD:VAF:C:PS	0|1:6:103:31:0.300971:DV:316885
contig_458	561816	.	T	G	19	PASS	.	GT:GQ:DP:AD:VAF:C:PS	1|0:19:103:45:0.437:P:316885
contig_458	561880	.	C	G	20	PASS	.	GT:GQ:DP:AD:VAF:C:PS	1|0:20:99:40:0.404:P:316885
contig_458	561892	.	G	GATCGAA	0	refCall	.	GT:GQ:DP:AD:VAF:C	0/0:22:100:20:0.2:DV
contig_458	562002	.	A	G	3.9	PASS	.	GT:GQ:DP:AD:VAF:C:PS	1|0:4:92:34:0.369565:DV:316885
contig_458	562004	.	A	G	7.1	PASS	.	GT:GQ:DP:AD:VAF:C:PS	1|0:7:97:33:0.340206:DV:316885
contig_458	562006	.	A	G	7.1	PASS	.	GT:GQ:DP:AD:VAF:C:PS	1|0:7:98:36:0.367347:DV:316885
contig_458	562010	.	TAAGAAG	T	13.8	PASS	.	GT:GQ:DP:AD:VAF:C:PS	1|0:14:99:37:0.373737:DV:316885
contig_458	562031	.	T	A	4.1	PASS	.	GT:GQ:DP:AD:VAF:C:PS	1|0:4:95:34:0.357895:DV:316885
contig_458	562094	.	T	C	0.6	refCall	.	GT:GQ:DP:AD:VAF:C	./.:9:97:40:0.412371:DV
contig_458	562095	.	A	T	2	refCall	.	GT:GQ:DP:AD:VAF:C	./.:4:98:39:0.397959:DV
contig_458	562172	.	A	T	17	PASS	.	GT:GQ:DP:AD:VAF:C:PS	0|1:17:94:53:0.564:P:316885
contig_458	562246	.	G	A	16	PASS	.	GT:GQ:DP:AD:VAF:C:PS	1|0:16:95:37:0.389:P:316885
contig_458	562423	.	GT	G	19	PASS	.	GT:GQ:DP:AD:VAF:C:PS	1|0:19:87:29:0.333:P:316885
contig_458	562454	.	A	G	16.7	PASS	.	GT:GQ:DP:AD:VAF:C	0/1:17:87:30:0.344828:DV
contig_458	562536	.	T	C	6.5	PASS	.	GT:GQ:DP:AD:VAF:C:PS	1|0:6:86:30:0.348837:DV:316885
contig_458	562582	.	T	C	16	PASS	.	GT:GQ:DP:AD:VAF:C:PS	1|0:16:82:29:0.354:P:316885
contig_458	562657	.	G	A	19	PASS	.	GT:GQ:DP:AD:VAF:C:PS	1|0:19:79:32:0.405:P:316885
contig_458	562708	.	G	A	24.5	PASS	.	GT:GQ:DP:AD:VAF:C:PS	1|0:24:73:22:0.30137:DV:316885
contig_458	562810	.	CT	C	14	PASS	.	GT:GQ:DP:AD:VAF:C:PS	1|0:14:83:30:0.361:P:316885
contig_458	563329	.	C	T	20.5	PASS	.	GT:GQ:DP:AD:VAF:C:PS	1|0:20:70:24:0.342857:DV:316885
contig_458	563332	.	G	C	6.3	PASS	.	GT:GQ:DP:AD:VAF:C:PS	1|0:6:76:26:0.342105:DV:316885
contig_458	563339	.	G	A	20.2	PASS	.	GT:GQ:DP:AD:VAF:C:PS	1|0:20:71:25:0.352113:DV:316885
contig_458	563360	.	TAATA	T,TACAATA	23.9	PASS	.	GT:GQ:DP:AD:VAF:C:PS	2|1:3:72:44,23:0.611111,0.319444:DV:316885
contig_458	563365	.	G	T	2.1	refCall	.	GT:GQ:DP:AD:VAF:C	./.:4:70:23:0.328571:DV
contig_458	563366	.	A	AC	2.5	refCall	.	GT:GQ:DP:AD:VAF:C	./.:4:73:22:0.30137:DV
contig_458	563565	.	A	T	31.4	PASS	.	GT:GQ:DP:AD:VAF:C:PS	1|0:31:75:30:0.4:DV:316885
contig_458	563570	.	AT	A	16.7	PASS	.	GT:GQ:DP:AD:VAF:C:PS	0|1:16:74:30:0.405405:DV:316885
contig_458	563775	.	G	A	6.9	PASS	.	GT:GQ:DP:AD:VAF:C:PS	1|0:7:71:24:0.338028:DV:316885
contig_458	563803	.	C	T	2.4	refCall	.	GT:GQ:DP:AD:VAF:C	./.:4:73:25:0.342466:DV
contig_458	563809	.	A	T	2.1	refCall	.	GT:GQ:DP:AD:VAF:C	./.:4:72:23:0.319444:DV
contig_458	564012	.	G	A	6.4	PASS	.	GT:GQ:DP:AD:VAF:C	0/1:6:66:19:0.287879:DV
contig_458	564015	.	T	A	18.5	PASS	.	GT:GQ:DP:AD:VAF:C:PS	1|0:18:65:22:0.338462:DV:316885
contig_458	564514	.	A	C	17	PASS	.	GT:GQ:DP:AD:VAF:C:PS	1|0:17:57:24:0.421:P:316885
contig_458	564678	.	G	T	18.8	PASS	.	GT:GQ:DP:AD:VAF:C:PS	1|0:18:50:20:0.4:DV:316885
contig_458	564809	.	C	A	18	PASS	.	GT:GQ:DP:AD:VAF:C:PS	1|0:18:53:24:0.453:P:316885
contig_458	565138	.	G	A	5.4	PASS	.	GT:GQ:DP:AD:VAF:C:PS	0|1:5:45:10:0.222222:DV:316885
contig_458	565201	.	A	G	16	PASS	.	GT:GQ:DP:AD:VAF:C:PS	1|0:16:38:20:0.526:P:316885
contig_458	565406	.	T	C	0.1	refCall	.	GT:GQ:DP:AD:VAF:C	./.:17:44:7:0.159091:DV
contig_458	565521	.	TACA	T	0.2	refCall	.	GT:GQ:DP:AD:VAF:C	./.:13:40:12:0.3:DV
contig_458	565526	.	AAG	A	0.1	refCall	.	GT:GQ:DP:AD:VAF:C	./.:16:38:11:0.289474:DV
contig_458	565583	.	A	G	1.1	refCall	.	GT:GQ:DP:AD:VAF:C	./.:6:39:13:0.333333:DV
contig_458	565594	.	G	C	16	PASS	.	GT:GQ:DP:AD:VAF:C:PS	0|1:16:37:12:0.324:P:316885
contig_458	566020	.	G	A	0	refCall	.	GT:GQ:DP:AD:VAF:C	0/0:26:37:9:0.243243:DV
contig_458	566071	.	C	A	0	refCall	.	GT:GQ:DP:AD:VAF:C	0/0:32:37:10:0.27027:DV
contig_458	566096	.	C	T	0	refCall	.	GT:GQ:DP:AD:VAF:C	0/0:37:32:8:0.25:DV
contig_458	566098	.	T	C	0	refCall	.	GT:GQ:DP:AD:VAF:C	0/0:20:35:8:0.228571:DV
contig_458	566110	.	A	G	0	refCall	.	GT:GQ:DP:AD:VAF:C	0/0:38:34:9:0.264706:DV
contig_458	566116	.	A	T	0	refCall	.	GT:GQ:DP:AD:VAF:C	0/0:42:36:10:0.277778:DV
contig_458	566131	.	C	CTATAAATTTATA	0	refCall	.	GT:GQ:DP:AD:VAF:C	0/0:24:34:6:0.176471:DV
contig_458	566137	.	A	G	0	refCall	.	GT:GQ:DP:AD:VAF:C	0/0:29:34:7:0.205882:DV
contig_458	566138	.	G	A	0	refCall	.	GT:GQ:DP:AD:VAF:C	0/0:38:34:8:0.235294:DV
contig_458	566142	.	T	A	0	refCall	.	GT:GQ:DP:AD:VAF:C	0/0:33:35:7:0.2:DV
contig_458	566203	.	G	A	0	refCall	.	GT:GQ:DP:AD:VAF:C	0/0:40:34:9:0.264706:DV
contig_458	566217	.	A	G	0	refCall	.	GT:GQ:DP:AD:VAF:C	0/0:36:33:8:0.242424:DV
contig_458	566223	.	A	G	0	refCall	.	GT:GQ:DP:AD:VAF:C	0/0:38:35:9:0.257143:DV
contig_458	566261	.	A	G	0	refCall	.	GT:GQ:DP:AD:VAF:C	0/0:40:35:9:0.257143:DV
contig_458	566297	.	A	G	0	refCall	.	GT:GQ:DP:AD:VAF:C	0/0:41:35:9:0.257143:DV
contig_458	566320	.	G	A	0	refCall	.	GT:GQ:DP:AD:VAF:C	0/0:41:34:8:0.235294:DV
contig_458	566386	.	C	A	0	refCall	.	GT:GQ:DP:AD:VAF:C	0/0:36:35:9:0.257143:DV
contig_458	566393	.	A	T	0	refCall	.	GT:GQ:DP:AD:VAF:C	0/0:37:34:8:0.235294:DV
contig_458	566462	.	C	G	0	refCall	.	GT:GQ:DP:AD:VAF:C	0/0:34:37:9:0.243243:DV
contig_458	566515	.	A	AGCT	0	refCall	.	GT:GQ:DP:AD:VAF:C	./.:19:38:5:0.131579:DV
contig_458	566572	.	G	A	0	refCall	.	GT:GQ:DP:AD:VAF:C	0/0:30:37:9:0.243243:DV
contig_458	566612	.	C	G	0	refCall	.	GT:GQ:DP:AD:VAF:C	0/0:36:38:10:0.263158:DV
contig_458	566640	.	G	T	0	refCall	.	GT:GQ:DP:AD:VAF:C	0/0:40:37:9:0.243243:DV
contig_458	566647	.	T	G	0	refCall	.	GT:GQ:DP:AD:VAF:C	0/0:33:37:9:0.243243:DV
contig_458	566651	.	T	TTA	0	refCall	.	GT:GQ:DP:AD:VAF:C	0/0:38:38:8:0.210526:DV
contig_458	567131	.	A	T	0	refCall	.	GT:GQ:DP:AD:VAF:C	0/0:22:29:7:0.241379:DV
contig_458	574633	.	TTAA	T	0.3	refCall	.	GT:GQ:DP:AD:VAF:C	./.:11:25:5:0.2:DV
contig_458	574694	.	A	G	0.2	refCall	.	GT:GQ:DP:AD:VAF:C	./.:13:27:6:0.222222:DV
contig_458	574709	.	G	A	0.1	refCall	.	GT:GQ:DP:AD:VAF:C	./.:16:27:6:0.222222:DV
contig_458	574773	.	C	T	0.4	refCall	.	GT:GQ:DP:AD:VAF:C	./.:11:26:5:0.192308:DV
contig_458	574953	.	G	GCA	1.1	refCall	.	GT:GQ:DP:AD:VAF:C	./.:6:29:7:0.241379:DV
contig_458	575041	.	T	TTG	0.3	refCall	.	GT:GQ:DP:AD:VAF:C	./.:12:29:5:0.172414:DV
contig_458	575051	.	A	T	1.3	refCall	.	GT:GQ:DP:AD:VAF:C	./.:6:29:8:0.275862:DV
contig_458	575204	.	T	C	1.3	refCall	.	GT:GQ:DP:AD:VAF:C	./.:6:29:7:0.241379:DV
contig_458	575228	.	T	A	0.2	refCall	.	GT:GQ:DP:AD:VAF:C	./.:13:26:4:0.153846:DV
contig_458	575282	.	G	T	2.4	refCall	.	GT:GQ:DP:AD:VAF:C	./.:4:30:8:0.266667:DV
contig_458	575455	.	A	G	0.1	refCall	.	GT:GQ:DP:AD:VAF:C	./.:15:36:8:0.222222:DV
contig_458	575533	.	G	T	0	refCall	.	GT:GQ:DP:AD:VAF:C	0/0:34:34:10:0.294118:DV
contig_458	575541	.	A	AAT	0	refCall	.	GT:GQ:DP:AD:VAF:C	0/0:22:39:11:0.282051:DV
contig_458	575555	.	A	G	0	refCall	.	GT:GQ:DP:AD:VAF:C	0/0:31:38:10:0.263158:DV
contig_458	575556	.	A	G	0	refCall	.	GT:GQ:DP:AD:VAF:C	0/0:34:41:10:0.243902:DV
contig_458	575586	.	A	T	0	refCall	.	GT:GQ:DP:AD:VAF:C	0/0:33:42:10:0.238095:DV
contig_458	575594	.	T	C	0	refCall	.	GT:GQ:DP:AD:VAF:C	0/0:36:43:14:0.325581:DV
contig_458	575624	.	T	C	0	refCall	.	GT:GQ:DP:AD:VAF:C	0/0:28:42:13:0.309524:DV
contig_458	575652	.	C	A	0	refCall	.	GT:GQ:DP:AD:VAF:C	0/0:31:41:12:0.292683:DV
contig_458	575703	.	ACTATT	A	0.1	refCall	.	GT:GQ:DP:AD:VAF:C	./.:18:43:12:0.27907:DV
contig_458	575742	.	C	A	0.1	refCall	.	GT:GQ:DP:AD:VAF:C	./.:16:43:14:0.325581:DV
contig_458	575935	.	T	TTA	11	PASS	.	GT:GQ:DP:AD:VAF:C:PS	0|1:11:44:9:0.205:P:575934
contig_458	575977	.	A	G	0	refCall	.	GT:GQ:DP:AD:VAF:C	0/0:25:46:16:0.347826:DV
contig_458	575982	.	C	A	0	refCall	.	GT:GQ:DP:AD:VAF:C	0/0:27:46:17:0.369565:DV
contig_458	575992	.	G	A	0	refCall	.	GT:GQ:DP:AD:VAF:C	0/0:26:45:16:0.355556:DV
contig_458	575998	.	A	G	0	refCall	.	GT:GQ:DP:AD:VAF:C	0/0:23:44:15:0.340909:DV
contig_458	576043	.	T	C	0	refCall	.	GT:GQ:DP:AD:VAF:C	0/0:21:46:17:0.369565:DV
contig_458	576044	.	GAAATAAAATATA	G	0	refCall	.	GT:GQ:DP:AD:VAF:C	0/0:23:46:16:0.347826:DV
contig_458	576058	.	A	G	0	refCall	.	GT:GQ:DP:AD:VAF:C	0/0:25:47:14:0.297872:DV
contig_458	576059	.	T	C	0	refCall	.	GT:GQ:DP:AD:VAF:C	0/0:26:47:16:0.340426:DV
contig_458	576090	.	A	G	0	refCall	.	GT:GQ:DP:AD:VAF:C	0/0:21:46:18:0.391304:DV
contig_458	576092	.	C	T	0.1	refCall	.	GT:GQ:DP:AD:VAF:C	./.:16:46:16:0.347826:DV
contig_458	576165	.	G	T	0	refCall	.	GT:GQ:DP:AD:VAF:C	0/0:20:46:15:0.326087:DV
contig_458	576167	.	T	C	0.2	refCall	.	GT:GQ:DP:AD:VAF:C	./.:14:47:14:0.297872:DV
contig_458	576168	.	A	C	0	refCall	.	GT:GQ:DP:AD:VAF:C	0/0:22:44:13:0.295455:DV
contig_458	576264	.	A	G	0.2	refCall	.	GT:GQ:DP:AD:VAF:C	./.:14:51:20:0.392157:DV
contig_458	576294	.	A	T	19	PASS	.	GT:GQ:DP:AD:VAF:C:PS	0|1:19:51:18:0.353:P:575934
contig_458	576404	.	G	T	6.7	PASS	.	GT:GQ:DP:AD:VAF:C:PS	0|1:7:52:20:0.384615:DV:575934
contig_458	576650	.	AT	A	17	PASS	.	GT:GQ:DP:AD:VAF:C:PS	0|1:17:53:24:0.453:P:575934
contig_458	576711	.	C	T	17	PASS	.	GT:GQ:DP:AD:VAF:C:PS	0|1:17:50:23:0.46:P:575934
contig_458	576732	.	A	G	60.7	PASS	.	GT:GQ:DP:AD:VAF:C:PS	1|0:46:54:27:0.5:DV:575934
contig_458	576739	.	G	T	18	PASS	.	GT:GQ:DP:AD:VAF:C:PS	0|1:18:53:24:0.453:P:575934
contig_458	577852	.	G	C	16	PASS	.	GT:GQ:DP:AD:VAF:C:PS	0|1:16:58:25:0.431:P:575934
contig_458	579279	.	G	A	19	PASS	.	GT:GQ:DP:AD:VAF:C:PS	0|1:19:59:28:0.475:P:575934
contig_458	579407	.	T	C	49.1	PASS	.	GT:GQ:DP:AD:VAF:C:PS	1|0:49:57:24:0.421053:DV:575934
contig_458	579408	.	G	A	50.1	PASS	.	GT:GQ:DP:AD:VAF:C:PS	1|0:49:59:29:0.491525:DV:575934
contig_458	579432	.	T	C	17	PASS	.	GT:GQ:DP:AD:VAF:C:PS	0|1:17:56:28:0.5:P:575934
contig_458	579460	.	C	A	16	PASS	.	GT:GQ:DP:AD:VAF:C:PS	0|1:16:48:18:0.375:P:575934
contig_458	579466	.	A	G	53.7	PASS	.	GT:GQ:DP:AD:VAF:C:PS	1|0:34:58:26:0.448276:DV:575934
contig_458	579471	.	C	T	45.2	PASS	.	GT:GQ:DP:AD:VAF:C:PS	0|1:44:56:29:0.517857:DV:575934
contig_458	579562	.	T	A	19	PASS	.	GT:GQ:DP:AD:VAF:C:PS	0|1:19:56:25:0.446:P:575934
contig_458	580409	.	T	C	18	PASS	.	GT:GQ:DP:AD:VAF:C:PS	0|1:18:58:24:0.414:P:575934
contig_458	580807	.	G	A	39.9	PASS	.	GT:GQ:DP:AD:VAF:C:PS	0|1:37:61:30:0.491803:DV:575934
contig_458	580817	.	A	G	39.2	PASS	.	GT:GQ:DP:AD:VAF:C:PS	1|0:38:62:29:0.467742:DV:575934
contig_458	582138	.	A	C	17	PASS	.	GT:GQ:DP:AD:VAF:C:PS	0|1:17:54:24:0.444:P:575934
contig_458	583343	.	A	C	20	PASS	.	GT:GQ:DP:AD:VAF:C:PS	0|1:20:63:24:0.381:P:575934
contig_458	583426	.	T	C	19	PASS	.	GT:GQ:DP:AD:VAF:C:PS	0|1:19:61:25:0.41:P:575934
contig_458	583963	.	C	T	16	PASS	.	GT:GQ:DP:AD:VAF:C:PS	0|1:16:65:28:0.431:P:575934
contig_458	584007	.	G	A	21	PASS	.	GT:GQ:DP:AD:VAF:C:PS	0|1:21:67:29:0.433:P:575934
contig_458	584677	.	G	A	21	PASS	.	GT:GQ:DP:AD:VAF:C:PS	0|1:21:58:26:0.448:P:575934
contig_458	584694	.	T	G	21	PASS	.	GT:GQ:DP:AD:VAF:C:PS	0|1:21:62:30:0.484:P:575934
contig_458	584980	.	A	G	15.7	PASS	.	GT:GQ:DP:AD:VAF:C:PS	0|1:16:56:21:0.375:DV:575934
contig_458	584982	.	A	G	9	PASS	.	GT:GQ:DP:AD:VAF:C:PS	0|1:9:59:23:0.38983:DV:575934
contig_458	584984	.	T	G	27.4	PASS	.	GT:GQ:DP:AD:VAF:C:PS	0|1:27:57:25:0.438596:DV:575934
contig_458	584988	.	TAAGAAG	T	40.8	PASS	.	GT:GQ:DP:AD:VAF:C:PS	0|1:41:58:24:0.413793:DV:575934
contig_458	585007	.	A	G	43	PASS	.	GT:GQ:DP:AD:VAF:C:PS	0|1:43:60:21:0.35:DV:575934
contig_458	585009	.	T	A	41.5	PASS	.	GT:GQ:DP:AD:VAF:C:PS	0|1:42:54:21:0.388889:DV:575934
contig_458	586661	.	C	T	21	PASS	.	GT:GQ:DP:AD:VAF:C:PS	0|1:21:68:28:0.412:P:575934
contig_458	586893	.	T	G	22	PASS	.	GT:GQ:DP:AD:VAF:C:PS	0|1:22:69:28:0.406:P:575934
contig_458	588137	.	C	T	18	PASS	.	GT:GQ:DP:AD:VAF:C:PS	0|1:18:76:32:0.421:P:575934
contig_458	588857	.	T	C	17	PASS	.	GT:GQ:DP:AD:VAF:C:PS	0|1:17:71:26:0.366:P:575934
contig_458	589428	.	A	G	19	PASS	.	GT:GQ:DP:AD:VAF:C:PS	0|1:19:77:30:0.39:P:575934
contig_458	591405	.	CAT	C	60.4	PASS	.	GT:GQ:DP:AD:VAF:C:PS	1|0:56:63:28:0.444444:DV:575934
contig_458	591686	.	G	C	23	PASS	.	GT:GQ:DP:AD:VAF:C:PS	0|1:23:69:29:0.42:P:575934
contig_458	591697	.	G	T	22	PASS	.	GT:GQ:DP:AD:VAF:C:PS	0|1:22:70:31:0.443:P:575934
contig_458	591909	.	TC	T	8.4	PASS	.	GT:GQ:DP:AD:VAF:C:PS	0|1:8:72:30:0.416667:DV:575934
contig_458	591912	.	CT	C	22	PASS	.	GT:GQ:DP:AD:VAF:C:PS	1|0:22:66:30:0.454545:DV:575934
contig_458	599118	.	G	GTA	40.7	PASS	.	GT:GQ:DP:AD:VAF:C:PS	0|1:41:59:18:0.305085:DV:575934
contig_458	599768	.	AT	A,AATGATT	58.8	PASS	.	GT:GQ:DP:AD:VAF:C:PS	1|2:30:64:33,20:0.515625,0.3125:DV:575934
contig_458	600756	.	A	G	19	PASS	.	GT:GQ:DP:AD:VAF:C:PS	1|0:19:51:24:0.471:P:575934
contig_458	602193	.	C	T	54.6	PASS	.	GT:GQ:DP:AD:VAF:C:PS	1|0:54:47:15:0.319149:DV:575934
contig_458	604232	.	A	G	18	PASS	.	GT:GQ:DP:AD:VAF:C:PS	0|1:18:41:18:0.439:P:575934
contig_458	604776	.	C	CAT	2.4	refCall	.	GT:GQ:DP:AD:VAF:C	./.:4:39:6:0.153846:DV
contig_458	604953	.	G	A	22.6	PASS	.	GT:GQ:DP:AD:VAF:C:PS	1|0:23:31:12:0.387097:DV:575934
contig_458	605169	.	G	A	19	PASS	.	GT:GQ:DP:AD:VAF:C:PS	1|0:19:36:18:0.5:P:575934
contig_458	605315	.	T	G	19	PASS	.	GT:GQ:DP:AD:VAF:C:PS	1|0:19:38:18:0.474:P:575934
contig_458	605345	.	G	A	22	PASS	.	GT:GQ:DP:AD:VAF:C:PS	0|1:22:41:20:0.488:P:575934
contig_458	606162	.	GTATATATATA	G	30.1	PASS	.	GT:GQ:DP:AD:VAF:C:PS	0|1:30:47:21:0.446809:DV:575934
contig_458	607086	.	C	T	60.5	PASS	.	GT:GQ:DP:AD:VAF:C:PS	1|0:60:47:22:0.468085:DV:575934
contig_458	607339	.	G	A	62.4	PASS	.	GT:GQ:DP:AD:VAF:C:PS	1|0:62:46:17:0.369565:DV:575934
contig_458	608877	.	G	A	20	PASS	.	GT:GQ:DP:AD:VAF:C:PS	1|0:20:40:18:0.45:P:575934
contig_458	609283	.	CT	C,CTGT	12	PASS	.	GT:GQ:DP:AD:VAF:C:PS	2|1:12:36:16,14:0.444,0.389:P:575934
contig_458	609472	.	T	C	61.7	PASS	.	GT:GQ:DP:AD:VAF:C:PS	1|0:61:39:16:0.410256:DV:575934
contig_458	610487	.	GA	G	1.6	refCall	.	GT:GQ:DP:AD:VAF:C	./.:5:34:5:0.147059:DV
contig_458	611304	.	A	T	58	PASS	.	GT:GQ:DP:AD:VAF:C:PS	1|0:58:40:14:0.35:DV:575934
contig_458	611568	.	G	A	20	PASS	.	GT:GQ:DP:AD:VAF:C:PS	1|0:20:50:23:0.46:P:575934
contig_458	611732	.	GT	G	14	PASS	.	GT:GQ:DP:AD:VAF:C:PS	0|1:14:49:26:0.531:P:575934
contig_458	612648	.	C	T	51.4	PASS	.	GT:GQ:DP:AD:VAF:C:PS	1|0:51:40:13:0.325:DV:575934
contig_458	613324	.	CCGCGCGCG	C	48.3	PASS	.	GT:GQ:DP:AD:VAF:C:PS	0|1:48:46:14:0.304348:DV:575934
contig_458	613338	.	G	GTA	21	PASS	.	GT:GQ:DP:AD:VAF:C:PS	1|0:21:51:13:0.254902:DV:575934
contig_458	613340	.	G	A	52	PASS	.	GT:GQ:DP:AD:VAF:C:PS	1|0:52:50:20:0.4:DV:575934
contig_458	614556	.	C	T	17	PASS	.	GT:GQ:DP:AD:VAF:C:PS	0|1:17:45:24:0.533:P:575934
contig_458	614569	.	C	T	17	PASS	.	GT:GQ:DP:AD:VAF:C:PS	1|0:17:42:19:0.452:P:575934
contig_458	614695	.	T	A	18	PASS	.	GT:GQ:DP:AD:VAF:C:PS	1|0:18:43:20:0.465:P:575934
contig_458	615116	.	GTAATAATATACTTAAATAA	G	57.9	PASS	.	GT:GQ:DP:AD:VAF:C:PS	0|1:50:42:21:0.5:DV:575934
contig_458	615540	.	G	GCGTGA	13	PASS	.	GT:GQ:DP:AD:VAF:C:PS	1|0:13:43:12:0.279:P:575934
contig_458	617452	.	A	C	20	PASS	.	GT:GQ:DP:AD:VAF:C:PS	1|0:20:51:23:0.451:P:575934
contig_458	618508	.	T	A	49.9	PASS	.	GT:GQ:DP:AD:VAF:C:PS	1|0:49:45:17:0.377778:DV:575934
contig_458	618670	.	C	T	18	PASS	.	GT:GQ:DP:AD:VAF:C:PS	1|0:18:43:21:0.488:P:575934
contig_458	618920	.	A	G	17	PASS	.	GT:GQ:DP:AD:VAF:C:PS	1|0:17:45:16:0.356:P:575934
contig_458	619780	.	G	A	18	PASS	.	GT:GQ:DP:AD:VAF:C:PS	1|0:18:39:16:0.41:P:575934
contig_458	619823	.	A	AAT	32.9	PASS	.	GT:GQ:DP:AD:VAF:C:PS	1|0:33:40:10:0.25:DV:575934
contig_458	620199	.	T	C	17	PASS	.	GT:GQ:DP:AD:VAF:C:PS	1|0:17:36:14:0.389:P:575934
contig_458	620384	.	T	C	53.8	PASS	.	GT:GQ:DP:AD:VAF:C:PS	1|0:53:42:16:0.380952:DV:575934
contig_458	620401	.	T	C	44.8	PASS	.	GT:GQ:DP:AD:VAF:C:PS	0|1:44:37:16:0.432432:DV:575934
contig_458	620408	.	C	T	32.2	PASS	.	GT:GQ:DP:AD:VAF:C:PS	1|0:32:35:10:0.285714:DV:575934
contig_458	620720	.	G	A	59.9	PASS	.	GT:GQ:DP:AD:VAF:C:PS	1|0:60:41:18:0.439024:DV:575934
contig_458	621409	.	T	C	18	PASS	.	GT:GQ:DP:AD:VAF:C:PS	0|1:18:40:21:0.525:P:575934
contig_458	621470	.	AT	A	19	PASS	.	GT:GQ:DP:AD:VAF:C:PS	0|1:19:37:18:0.486:P:575934
contig_458	621727	.	T	G	19	PASS	.	GT:GQ:DP:AD:VAF:C:PS	1|0:19:43:19:0.442:P:575934
contig_458	621891	.	T	TG	24.3	PASS	.	GT:GQ:DP:AD:VAF:C:PS	1|0:24:46:11:0.23913:DV:575934
contig_458	621892	.	G	GC	46.4	PASS	.	GT:GQ:DP:AD:VAF:C:PS	0|1:33:46:19:0.413043:DV:575934
contig_458	622368	.	T	C	18	PASS	.	GT:GQ:DP:AD:VAF:C:PS	1|0:18:45:22:0.489:P:575934
contig_458	623028	.	G	A	18	PASS	.	GT:GQ:DP:AD:VAF:C:PS	1|0:18:51:22:0.431:P:575934
contig_458	624450	.	T	C	19	PASS	.	GT:GQ:DP:AD:VAF:C:PS	1|0:19:62:27:0.435:P:575934
contig_458	626345	.	G	C	21	PASS	.	GT:GQ:DP:AD:VAF:C:PS	1|0:21:59:28:0.475:P:575934
contig_458	626656	.	C	T	20	PASS	.	GT:GQ:DP:AD:VAF:C:PS	1|0:20:59:27:0.458:P:575934
contig_458	626918	.	T	C	20	PASS	.	GT:GQ:DP:AD:VAF:C:PS	1|0:20:57:27:0.474:P:575934
contig_458	627029	.	C	G	21	PASS	.	GT:GQ:DP:AD:VAF:C:PS	1|0:21:60:28:0.467:P:575934
contig_458	627904	.	GCT	G	28.8	PASS	.	GT:GQ:DP:AD:VAF:C	1/1:19:62:25:0.403226:DV
contig_458	627995	.	T	C	27.9	PASS	.	GT:GQ:DP:AD:VAF:C:PS	1|0:28:51:10:0.196078:DV:575934
contig_458	628318	.	T	C	57.2	PASS	.	GT:GQ:DP:AD:VAF:C:PS	1|0:55:59:25:0.423729:DV:575934
contig_458	629133	.	G	C	22	PASS	.	GT:GQ:DP:AD:VAF:C:PS	0|1:22:68:28:0.412:P:575934
contig_458	629150	.	T	C	19	PASS	.	GT:GQ:DP:AD:VAF:C:PS	0|1:19:70:27:0.386:P:575934
contig_458	629159	.	CGA	C	16	PASS	.	GT:GQ:DP:AD:VAF:C:PS	0|1:16:70:25:0.357:P:575934
contig_458	629256	.	T	TA	30.8	PASS	.	GT:GQ:DP:AD:VAF:C:PS	0|1:31:59:16:0.271186:DV:575934
contig_458	630906	.	A	G	20	PASS	.	GT:GQ:DP:AD:VAF:C:PS	1|0:20:57:26:0.456:P:575934
contig_458	631525	.	T	C	21	PASS	.	GT:GQ:DP:AD:VAF:C:PS	0|1:21:78:35:0.449:P:575934
contig_458	633716	.	A	T	20	PASS	.	GT:GQ:DP:AD:VAF:C:PS	0|1:20:76:34:0.447:P:575934
contig_458	634542	.	AAATT	A	18	PASS	.	GT:GQ:DP:AD:VAF:C:PS	0|1:18:71:31:0.437:P:575934
contig_458	634671	.	AT	A	11	PASS	.	GT:GQ:DP:AD:VAF:C:PS	1|0:11:66:26:0.394:P:575934
contig_458	634903	.	A	T	16	PASS	.	GT:GQ:DP:AD:VAF:C:PS	1|0:16:68:25:0.368:P:575934
contig_458	635301	.	A	G	19	PASS	.	GT:GQ:DP:AD:VAF:C:PS	0|1:19:69:34:0.493:P:575934
contig_458	636714	.	ATGTGTGTGTGTGTGTGTGTGTGTGTGTGTGTGTGTGTGTGTG	A	1.6	refCall	.	GT:GQ:DP:AD:VAF:C	./.:5:43:5:0.116279:DV
contig_458	636778	.	G	A	0.1	refCall	.	GT:GQ:DP:AD:VAF:C	./.:17:39:12:0.307692:DV
contig_458	636780	.	G	A	0.3	refCall	.	GT:GQ:DP:AD:VAF:C	./.:12:39:12:0.307692:DV
contig_458	636782	.	G	A	0.3	refCall	.	GT:GQ:DP:AD:VAF:C	./.:12:39:13:0.333333:DV
contig_458	636784	.	G	A	0.6	refCall	.	GT:GQ:DP:AD:VAF:C	./.:9:39:14:0.358974:DV
contig_458	636786	.	G	A	0.4	refCall	.	GT:GQ:DP:AD:VAF:C	./.:11:39:14:0.358974:DV
contig_458	636788	.	G	A	0.8	refCall	.	GT:GQ:DP:AD:VAF:C	./.:8:39:14:0.358974:DV
contig_458	636790	.	G	A	0.6	refCall	.	GT:GQ:DP:AD:VAF:C	./.:9:39:15:0.384615:DV
contig_458	636792	.	G	A	0.7	refCall	.	GT:GQ:DP:AD:VAF:C	./.:8:39:15:0.384615:DV
contig_458	636794	.	G	A	0.7	refCall	.	GT:GQ:DP:AD:VAF:C	./.:8:39:15:0.384615:DV
contig_458	636796	.	G	A	3.2	PASS	.	GT:GQ:DP:AD:VAF:C:PS	0|1:3:39:15:0.384615:DV:575934
contig_458	636798	.	G	A	2.2	refCall	.	GT:GQ:DP:AD:VAF:C	./.:4:39:15:0.384615:DV
contig_458	636800	.	G	A	1.9	refCall	.	GT:GQ:DP:AD:VAF:C	./.:5:39:15:0.384615:DV
contig_458	636802	.	G	A	1.3	refCall	.	GT:GQ:DP:AD:VAF:C	./.:6:39:15:0.384615:DV
contig_458	636804	.	G	A	1.9	refCall	.	GT:GQ:DP:AD:VAF:C	./.:4:39:15:0.384615:DV
contig_458	636806	.	G	A	1.1	refCall	.	GT:GQ:DP:AD:VAF:C	./.:6:39:15:0.384615:DV
contig_458	636808	.	G	A	0.8	refCall	.	GT:GQ:DP:AD:VAF:C	./.:8:39:15:0.384615:DV
contig_458	636810	.	G	A	0.6	refCall	.	GT:GQ:DP:AD:VAF:C	./.:9:39:15:0.384615:DV
contig_458	636822	.	G	A	3.5	PASS	.	GT:GQ:DP:AD:VAF:C:PS	0|1:4:33:15:0.454545:DV:575934
contig_458	636826	.	A	G	7.7	PASS	.	GT:GQ:DP:AD:VAF:C:PS	1|0:8:29:8:0.275862:DV:575934
contig_458	638182	.	A	G	21	PASS	.	GT:GQ:DP:AD:VAF:C:PS	0|1:21:46:17:0.37:P:575934
contig_458	638761	.	T	C	21	PASS	.	GT:GQ:DP:AD:VAF:C:PS	0|1:21:59:29:0.492:P:575934
contig_458	639221	.	C	T	17	PASS	.	GT:GQ:DP:AD:VAF:C:PS	1|0:17:53:20:0.377:P:575934
contig_458	639964	.	T	G	60.5	PASS	.	GT:GQ:DP:AD:VAF:C	1/1:60:56:49:0.875:DV
contig_458	639965	.	T	A	58.9	PASS	.	GT:GQ:DP:AD:VAF:C	1/1:59:56:52:0.928571:DV
contig_458	639995	.	G	GT	46.4	PASS	.	GT:GQ:DP:AD:VAF:C	1/1:46:53:45:0.849057:DV
contig_458	640002	.	T	TCAATGAC	21.9	PASS	.	GT:GQ:DP:AD:VAF:C	1/1:21:55:40:0.727273:DV
contig_458	640006	.	T	TGTAAAA	1.6	refCall	.	GT:GQ:DP:AD:VAF:C	./.:5:54:41:0.759259:DV
contig_458	640009	.	G	C	62.5	PASS	.	GT:GQ:DP:AD:VAF:C	1/1:62:54:48:0.888889:DV
contig_458	640011	.	T	TG,TC	35.1	PASS	.	GT:GQ:DP:AD:VAF:C	1/1:3:54:27,19:0.5,0.351852:DV
contig_458	640034	.	T	A	41.4	PASS	.	GT:GQ:DP:AD:VAF:C	1/1:41:49:47:0.959184:DV
contig_458	640041	.	T	TA	21.8	PASS	.	GT:GQ:DP:AD:VAF:C	1/1:21:50:43:0.86:DV
contig_458	640044	.	T	TA	11	PASS	.	GT:GQ:DP:AD:VAF:C	1/1:11:50:45:0.9:DV
contig_458	640056	.	T	TA	42.8	PASS	.	GT:GQ:DP:AD:VAF:C	1/1:42:49:46:0.938776:DV
contig_458	640058	.	A	AC	34.3	PASS	.	GT:GQ:DP:AD:VAF:C	1/1:34:51:47:0.921569:DV
contig_458	640094	.	G	GT	0.1	refCall	.	GT:GQ:DP:AD:VAF:C	./.:17:48:14:0.291667:DV
contig_458	640095	.	A	T	9.6	PASS	.	GT:GQ:DP:AD:VAF:C	1/1:8:44:29:0.659091:DV
contig_458	640098	.	C	A	0.1	refCall	.	GT:GQ:DP:AD:VAF:C	./.:18:40:12:0.3:DV
contig_458	640099	.	A	T	0.2	refCall	.	GT:GQ:DP:AD:VAF:C	./.:13:40:16:0.4:DV
contig_458	640102	.	G	A	14.6	PASS	.	GT:GQ:DP:AD:VAF:C:PS	0|1:11:44:26:0.590909:DV:575934
contig_458	640129	.	A	T	0.2	refCall	.	GT:GQ:DP:AD:VAF:C	./.:14:39:25:0.641026:DV
contig_458	640131	.	T	C	1.2	refCall	.	GT:GQ:DP:AD:VAF:C	./.:6:46:11:0.23913:DV
contig_458	640133	.	G	T	0.1	refCall	.	GT:GQ:DP:AD:VAF:C	./.:18:36:15:0.416667:DV
contig_458	640137	.	AT	A	3.9	PASS	.	GT:GQ:DP:AD:VAF:C:PS	1|0:4:36:12:0.333333:DV:575934
contig_458	640140	.	A	AT	6	PASS	.	GT:GQ:DP:AD:VAF:C:PS	0|1:6:38:12:0.315789:DV:575934
contig_458	640159	.	A	G	17	PASS	.	GT:GQ:DP:AD:VAF:C:PS	1|0:17:41:17:0.415:P:575934
contig_458	640296	.	G	T	17	PASS	.	GT:GQ:DP:AD:VAF:C:PS	1|0:17:42:18:0.429:P:575934
contig_458	640321	.	CT	C	16	PASS	.	GT:GQ:DP:AD:VAF:C:PS	1|0:16:43:18:0.419:P:575934
contig_458	640367	.	C	A	18	PASS	.	GT:GQ:DP:AD:VAF:C:PS	0|1:18:37:17:0.459:P:575934
contig_458	640380	.	T	C	16	PASS	.	GT:GQ:DP:AD:VAF:C:PS	1|0:16:42:14:0.333:P:575934
contig_458	640561	.	T	C	20	PASS	.	GT:GQ:DP:AD:VAF:C:PS	0|1:20:49:22:0.449:P:575934
contig_458	640662	.	C	T	21	PASS	.	GT:GQ:DP:AD:VAF:C:PS	1|0:21:50:25:0.5:P:575934
contig_458	640810	.	T	C	20	PASS	.	GT:GQ:DP:AD:VAF:C:PS	0|1:20:53:22:0.415:P:575934
contig_458	641305	.	CT	C	16	PASS	.	GT:GQ:DP:AD:VAF:C:PS	0|1:16:52:22:0.423:P:575934
contig_458	641728	.	C	T	20	PASS	.	GT:GQ:DP:AD:VAF:C:PS	0|1:20:56:27:0.482:P:575934
contig_458	641910	.	GGTA	G	19	PASS	.	GT:GQ:DP:AD:VAF:C:PS	0|1:19:49:23:0.469:P:575934
contig_458	641923	.	T	A	17	PASS	.	GT:GQ:DP:AD:VAF:C:PS	1|0:17:49:23:0.469:P:575934
contig_458	641948	.	A	G	17	PASS	.	GT:GQ:DP:AD:VAF:C:PS	1|0:17:48:21:0.438:P:575934
contig_458	641987	.	C	T	16	PASS	.	GT:GQ:DP:AD:VAF:C:PS	1|0:16:48:23:0.479:P:575934
contig_458	641994	.	G	A	17	PASS	.	GT:GQ:DP:AD:VAF:C:PS	1|0:17:51:25:0.49:P:575934
contig_458	642006	.	T	G	16	PASS	.	GT:GQ:DP:AD:VAF:C:PS	0|1:16:50:25:0.5:P:575934
contig_458	642012	.	G	A	45.6	PASS	.	GT:GQ:DP:AD:VAF:C:PS	1|0:45:42:18:0.428571:DV:575934
contig_458	642277	.	T	C	19	PASS	.	GT:GQ:DP:AD:VAF:C:PS	0|1:19:49:20:0.408:P:575934
contig_458	642288	.	A	G	18	PASS	.	GT:GQ:DP:AD:VAF:C:PS	0|1:18:47:20:0.426:P:575934
contig_458	642307	.	G	GT	28.7	PASS	.	GT:GQ:DP:AD:VAF:C:PS	0|1:29:45:10:0.222222:DV:575934
contig_458	642317	.	C	A	25.3	PASS	.	GT:GQ:DP:AD:VAF:C:PS	0|1:25:49:21:0.428571:DV:575934
contig_458	642386	.	A	T	18	PASS	.	GT:GQ:DP:AD:VAF:C:PS	0|1:18:49:20:0.408:P:575934
contig_458	642410	.	T	C	17	PASS	.	GT:GQ:DP:AD:VAF:C:PS	0|1:17:51:18:0.353:P:575934
contig_458	642427	.	CCG	C	18	PASS	.	GT:GQ:DP:AD:VAF:C:PS	0|1:18:46:17:0.37:P:575934
contig_458	642473	.	G	A	18	PASS	.	GT:GQ:DP:AD:VAF:C:PS	1|0:18:51:27:0.529:P:575934
contig_458	642514	.	G	C	22	PASS	.	GT:GQ:DP:AD:VAF:C:PS	0|1:22:52:24:0.462:P:575934
contig_458	642622	.	G	A	19	PASS	.	GT:GQ:DP:AD:VAF:C:PS	0|1:19:52:24:0.462:P:575934
contig_458	642734	.	G	A	18	PASS	.	GT:GQ:DP:AD:VAF:C:PS	0|1:18:53:23:0.434:P:575934
contig_458	643318	.	TATA	T	31.4	PASS	.	GT:GQ:DP:AD:VAF:C	1/1:31:37:36:0.972973:DV
contig_458	643326	.	AT	A	30.8	PASS	.	GT:GQ:DP:AD:VAF:C	1/1:31:45:44:0.977778:DV
contig_458	643360	.	A	G	1.8	refCall	.	GT:GQ:DP:AD:VAF:C	./.:5:44:21:0.477273:DV
contig_458	643366	.	A	G	0.5	refCall	.	GT:GQ:DP:AD:VAF:C	./.:10:44:16:0.363636:DV
contig_458	643878	.	G	A	21	PASS	.	GT:GQ:DP:AD:VAF:C:PS	0|1:21:58:20:0.345:P:575934
contig_458	644861	.	G	A	25.7	PASS	.	GT:GQ:DP:AD:VAF:C:PS	0|1:26:63:20:0.31746:DV:575934
contig_458	646697	.	GT	G	0.6	refCall	.	GT:GQ:DP:AD:VAF:C	./.:9:51:14:0.27451:DV
contig_458	647466	.	A	G	16	PASS	.	GT:GQ:DP:AD:VAF:C:PS	1|0:16:51:23:0.451:P:575934
contig_458	648527	.	T	A	17	PASS	.	GT:GQ:DP:AD:VAF:C:PS	0|1:17:49:18:0.367:P:575934
contig_458	648550	.	G	A	20	PASS	.	GT:GQ:DP:AD:VAF:C:PS	0|1:20:53:22:0.415:P:575934
contig_458	649211	.	TAA	T	7.9	PASS	.	GT:GQ:DP:AD:VAF:C	1/1:8:65:10:0.153846:DV
contig_458	649703	.	T	C	20	PASS	.	GT:GQ:DP:AD:VAF:C:PS	0|1:20:67:26:0.388:P:575934
contig_458	651573	.	ATATTATTATTAT	A	43.6	PASS	.	GT:GQ:DP:AD:VAF:C:PS	1|0:43:51:19:0.372549:DV:575934
contig_458	652238	.	T	C	18	PASS	.	GT:GQ:DP:AD:VAF:C:PS	0|1:18:58:26:0.448:P:575934
contig_458	653200	.	G	A	20	PASS	.	GT:GQ:DP:AD:VAF:C:PS	1|0:20:57:25:0.439:P:575934
contig_458	653826	.	C	CA	26.9	PASS	.	GT:GQ:DP:AD:VAF:C:PS	1|0:22:69:29:0.42029:DV:575934
contig_458	653827	.	A	AC	53.9	PASS	.	GT:GQ:DP:AD:VAF:C:PS	0|1:53:69:32:0.463768:DV:575934
contig_458	654343	.	T	C	21	PASS	.	GT:GQ:DP:AD:VAF:C:PS	0|1:21:68:30:0.441:P:575934
contig_458	655804	.	C	G	19	PASS	.	GT:GQ:DP:AD:VAF:C:PS	0|1:19:51:20:0.392:P:575934
contig_458	657018	.	GA	G	17.5	PASS	.	GT:GQ:DP:AD:VAF:C:PS	0|1:17:55:16:0.290909:DV:575934
contig_458	657022	.	AG	A	10.1	PASS	.	GT:GQ:DP:AD:VAF:C:PS	1|0:10:44:15:0.340909:DV:575934
contig_458	657736	.	G	A	21	PASS	.	GT:GQ:DP:AD:VAF:C:PS	0|1:21:58:25:0.431:P:575934
contig_458	657940	.	AG	A	49.7	PASS	.	GT:GQ:DP:AD:VAF:C:PS	1|0:44:59:29:0.491525:DV:575934
contig_458	657943	.	C	A	51.6	PASS	.	GT:GQ:DP:AD:VAF:C:PS	0|1:51:56:25:0.446429:DV:575934
contig_458	658741	.	G	A	20	PASS	.	GT:GQ:DP:AD:VAF:C:PS	0|1:20:55:28:0.509:P:575934
contig_458	658754	.	GTTATATTACTA	G	12	PASS	.	GT:GQ:DP:AD:VAF:C:PS	1|0:12:55:23:0.418:P:575934
contig_458	658909	.	T	C	16	PASS	.	GT:GQ:DP:AD:VAF:C:PS	1|0:16:52:14:0.269:P:575934
contig_458	659592	.	T	C	16	PASS	.	GT:GQ:DP:AD:VAF:C:PS	1|0:16:55:24:0.436:P:575934
contig_458	660842	.	C	T	19	PASS	.	GT:GQ:DP:AD:VAF:C:PS	1|0:19:54:21:0.389:P:575934
contig_458	661951	.	T	C	17	PASS	.	GT:GQ:DP:AD:VAF:C:PS	1|0:17:44:16:0.364:P:575934
contig_458	662165	.	C	T	16	PASS	.	GT:GQ:DP:AD:VAF:C:PS	1|0:16:44:15:0.341:P:575934
contig_458	662257	.	A	G	17	PASS	.	GT:GQ:DP:AD:VAF:C:PS	1|0:17:45:16:0.356:P:575934
contig_458	662268	.	G	A	40.1	PASS	.	GT:GQ:DP:AD:VAF:C:PS	1|0:40:46:18:0.391304:DV:575934
contig_458	663660	.	T	A	19	PASS	.	GT:GQ:DP:AD:VAF:C:PS	0|1:19:60:25:0.417:P:575934
contig_458	663980	.	TTC	T	0	refCall	.	GT:GQ:DP:AD:VAF:C	0/0:50:64:13:0.203125:DV
contig_458	665639	.	CT	C	1.3	refCall	.	GT:GQ:DP:AD:VAF:C	./.:6:39:8:0.205128:DV
contig_458	666334	.	A	T	42.7	PASS	.	GT:GQ:DP:AD:VAF:C:PS	1|0:42:50:22:0.44:DV:575934
contig_458	667768	.	G	A	20	PASS	.	GT:GQ:DP:AD:VAF:C:PS	1|0:20:52:26:0.5:P:575934
contig_458	668104	.	T	C	17	PASS	.	GT:GQ:DP:AD:VAF:C:PS	1|0:17:53:22:0.415:P:575934
contig_458	668317	.	T	C	20	PASS	.	GT:GQ:DP:AD:VAF:C:PS	0|1:20:52:26:0.5:P:575934
contig_458	668396	.	C	T	18	PASS	.	GT:GQ:DP:AD:VAF:C:PS	1|0:18:49:23:0.469:P:575934
contig_458	669080	.	T	C	16	PASS	.	GT:GQ:DP:AD:VAF:C:PS	1|0:16:51:22:0.431:P:575934
contig_458	669160	.	T	G	19	PASS	.	GT:GQ:DP:AD:VAF:C:PS	1|0:19:50:22:0.44:P:575934
contig_458	669227	.	TATAAAACCA	T	46.8	PASS	.	GT:GQ:DP:AD:VAF:C:PS	1|0:42:49:19:0.387755:DV:575934
contig_458	669228	.	A	G	35.3	PASS	.	GT:GQ:DP:AD:VAF:C	0/1:12:30:24:0.8:DV
contig_458	670117	.	C	T	17	PASS	.	GT:GQ:DP:AD:VAF:C:PS	1|0:17:40:17:0.425:P:575934
contig_458	670265	.	CT	C	1.2	refCall	.	GT:GQ:DP:AD:VAF:C	./.:6:47:8:0.170213:DV
contig_458	670405	.	A	G	20	PASS	.	GT:GQ:DP:AD:VAF:C:PS	1|0:20:52:23:0.442:P:575934
contig_458	670499	.	GTA	G	17	PASS	.	GT:GQ:DP:AD:VAF:C:PS	1|0:17:52:23:0.442:P:575934
contig_458	670534	.	A	T	32.2	PASS	.	GT:GQ:DP:AD:VAF:C:PS	0|1:32:34:12:0.352941:DV:575934
contig_458	670535	.	A	T	29.6	PASS	.	GT:GQ:DP:AD:VAF:C	0/1:29:42:14:0.333333:DV
contig_458	670540	.	T	G	60	PASS	.	GT:GQ:DP:AD:VAF:C:PS	1|0:57:48:25:0.520833:DV:575934
contig_458	670648	.	CTAATTAAAAGGGT	C	58.5	PASS	.	GT:GQ:DP:AD:VAF:C:PS	1|0:56:50:16:0.32:DV:575934
contig_458	670707	.	T	C	21	PASS	.	GT:GQ:DP:AD:VAF:C:PS	0|1:21:52:26:0.5:P:575934
contig_458	671128	.	C	T	17	PASS	.	GT:GQ:DP:AD:VAF:C:PS	1|0:17:47:20:0.426:P:575934
contig_458	671210	.	T	C	19	PASS	.	GT:GQ:DP:AD:VAF:C:PS	1|0:19:53:23:0.434:P:575934
contig_458	671284	.	GAATA	G	16	PASS	.	GT:GQ:DP:AD:VAF:C:PS	0|1:16:50:23:0.46:P:575934
contig_458	671324	.	C	T	43.9	PASS	.	GT:GQ:DP:AD:VAF:C:PS	0|1:43:50:25:0.5:DV:575934
contig_458	671325	.	G	A	34.5	PASS	.	GT:GQ:DP:AD:VAF:C:PS	0|1:34:52:23:0.442308:DV:575934
contig_458	671404	.	C	T	18	PASS	.	GT:GQ:DP:AD:VAF:C:PS	1|0:18:55:27:0.491:P:575934
contig_458	672262	.	C	T	19	PASS	.	GT:GQ:DP:AD:VAF:C:PS	1|0:19:52:23:0.442:P:575934
contig_458	672341	.	G	A	22	PASS	.	GT:GQ:DP:AD:VAF:C:PS	1|0:22:50:22:0.44:P:575934
contig_458	672374	.	T	A	54.7	PASS	.	GT:GQ:DP:AD:VAF:C:PS	1|0:55:51:21:0.411765:DV:575934
contig_458	672564	.	ATCG	A	13	PASS	.	GT:GQ:DP:AD:VAF:C:PS	1|0:13:50:17:0.34:P:575934
contig_458	672632	.	T	C	19	PASS	.	GT:GQ:DP:AD:VAF:C:PS	1|0:19:49:22:0.449:P:575934
contig_458	673163	.	C	T	16	PASS	.	GT:GQ:DP:AD:VAF:C:PS	1|0:16:48:19:0.396:P:575934
contig_458	673439	.	A	T	38.4	PASS	.	GT:GQ:DP:AD:VAF:C:PS	1|0:38:50:18:0.36:DV:575934
contig_458	675182	.	GT	G	6	PASS	.	GT:GQ:DP:AD:VAF:C	1/1:4:57:9:0.157895:DV
contig_458	675713	.	CT	C	23.3	PASS	.	GT:GQ:DP:AD:VAF:C	1/1:19:47:14:0.297872:DV
contig_458	677604	.	T	G	71	PASS	.	GT:GQ:DP:AD:VAF:C:PS	1|0:69:55:24:0.436364:DV:575934
contig_458	678096	.	TTA	T	0.3	refCall	.	GT:GQ:DP:AD:VAF:C	./.:12:54:9:0.166667:DV
contig_458	678097	.	TA	T	10.4	PASS	.	GT:GQ:DP:AD:VAF:C:PS	0|1:10:45:7:0.155556:DV:575934
contig_458	678597	.	A	G	18	PASS	.	GT:GQ:DP:AD:VAF:C:PS	1|0:18:60:28:0.467:P:575934
contig_458	678969	.	C	T	19	PASS	.	GT:GQ:DP:AD:VAF:C:PS	0|1:19:63:25:0.397:P:575934
contig_458	679253	.	G	A	26	PASS	.	GT:GQ:DP:AD:VAF:C:PS	0|1:26:62:23:0.371:P:575934
contig_458	679935	.	G	A	24	PASS	.	GT:GQ:DP:AD:VAF:C:PS	0|1:24:64:27:0.422:P:575934
contig_458	680290	.	T	C	19	PASS	.	GT:GQ:DP:AD:VAF:C:PS	1|0:19:65:32:0.492:P:575934
contig_458	680786	.	CAAGAGAGAGAG	C	10.1	PASS	.	GT:GQ:DP:AD:VAF:C:PS	0|1:10:60:10:0.166667:DV:575934
contig_458	680787	.	AAGAGAGAGAGAAG	A	3.1	PASS	.	GT:GQ:DP:AD:VAF:C:PS	0|1:3:48:7:0.145833:DV:575934
contig_458	681608	.	A	G	20	PASS	.	GT:GQ:DP:AD:VAF:C:PS	1|0:20:56:22:0.393:P:575934
contig_458	681779	.	T	C	19	PASS	.	GT:GQ:DP:AD:VAF:C:PS	1|0:19:54:24:0.444:P:575934
contig_458	683585	.	TA	TAA,T	53	PASS	.	GT:GQ:DP:AD:VAF:C:PS	2|1:26:53:17,22:0.320755,0.415094:DV:575934
contig_458	685294	.	C	T	19	PASS	.	GT:GQ:DP:AD:VAF:C:PS	0|1:19:49:24:0.49:P:575934
contig_458	685546	.	TTACATA	T	7.6	PASS	.	GT:GQ:DP:AD:VAF:C:PS	0|1:8:36:12:0.333333:DV:575934
contig_458	686007	.	T	A	51.2	PASS	.	GT:GQ:DP:AD:VAF:C:PS	0|1:51:43:18:0.418605:DV:575934
contig_458	686349	.	C	G	18	PASS	.	GT:GQ:DP:AD:VAF:C:PS	0|1:18:40:14:0.35:P:575934
contig_458	686805	.	A	T	17.6	PASS	.	GT:GQ:DP:AD:VAF:C:PS	0|1:18:33:8:0.242424:DV:575934
contig_458	687488	.	C	T	19	PASS	.	GT:GQ:DP:AD:VAF:C:PS	0|1:19:50:21:0.42:P:575934
contig_458	689804	.	G	A	20	PASS	.	GT:GQ:DP:AD:VAF:C:PS	1|0:20:52:22:0.423:P:575934
contig_458	689914	.	A	AT	21.2	PASS	.	GT:GQ:DP:AD:VAF:C:PS	1|0:21:53:14:0.264151:DV:575934
contig_458	691155	.	A	C	17	PASS	.	GT:GQ:DP:AD:VAF:C:PS	0|1:17:52:23:0.442:P:575934
contig_458	692115	.	A	G	56	PASS	.	GT:GQ:DP:AD:VAF:C:PS	1|0:56:38:17:0.447368:DV:575934
contig_458	692444	.	G	A	20	PASS	.	GT:GQ:DP:AD:VAF:C:PS	0|1:20:42:17:0.405:P:575934
contig_458	693757	.	C	A	22	PASS	.	GT:GQ:DP:AD:VAF:C:PS	0|1:22:54:26:0.481:P:575934
contig_458	694709	.	A	T	20	PASS	.	GT:GQ:DP:AD:VAF:C:PS	0|1:20:48:20:0.417:P:575934
contig_458	694843	.	C	T	18	PASS	.	GT:GQ:DP:AD:VAF:C:PS	0|1:18:43:16:0.372:P:575934
contig_458	696626	.	T	C	41.4	PASS	.	GT:GQ:DP:AD:VAF:C:PS	1|0:41:41:11:0.268293:DV:575934
contig_458	697029	.	G	A	38.2	PASS	.	GT:GQ:DP:AD:VAF:C:PS	1|0:38:41:12:0.292683:DV:575934
contig_458	697675	.	T	C	14.3	PASS	.	GT:GQ:DP:AD:VAF:C:PS	1|0:14:33:7:0.212121:DV:575934
contig_458	699773	.	A	G	43.7	PASS	.	GT:GQ:DP:AD:VAF:C:PS	1|0:44:51:16:0.313726:DV:575934
contig_458	699875	.	TCGTATACGTA	T	39.2	PASS	.	GT:GQ:DP:AD:VAF:C:PS	1|0:39:50:12:0.24:DV:575934
contig_458	700366	.	T	G	33.8	PASS	.	GT:GQ:DP:AD:VAF:C:PS	1|0:34:48:20:0.416667:DV:575934
contig_458	700416	.	T	C	17	PASS	.	GT:GQ:DP:AD:VAF:C:PS	1|0:17:47:19:0.404:P:575934
contig_458	700600	.	T	C	59.8	PASS	.	GT:GQ:DP:AD:VAF:C:PS	1|0:58:50:21:0.42:DV:575934
contig_458	702071	.	T	C	16	PASS	.	GT:GQ:DP:AD:VAF:C:PS	1|0:16:51:20:0.392:P:575934
contig_458	702187	.	T	A	18	PASS	.	GT:GQ:DP:AD:VAF:C:PS	1|0:18:47:19:0.404:P:575934
contig_458	703784	.	GTCAAT	G	16	PASS	.	GT:GQ:DP:AD:VAF:C:PS	0|1:16:52:25:0.481:P:575934
contig_458	704835	.	CTG	C	21	PASS	.	GT:GQ:DP:AD:VAF:C:PS	0|1:21:57:29:0.509:P:575934
contig_458	705081	.	A	G	18	PASS	.	GT:GQ:DP:AD:VAF:C:PS	0|1:18:57:25:0.439:P:575934
contig_458	705629	.	T	C	21	PASS	.	GT:GQ:DP:AD:VAF:C:PS	0|1:21:58:26:0.448:P:575934
contig_458	705965	.	A	G	21	PASS	.	GT:GQ:DP:AD:VAF:C:PS	1|0:21:57:25:0.439:P:575934
contig_458	706240	.	A	T	17	PASS	.	GT:GQ:DP:AD:VAF:C:PS	1|0:17:58:25:0.431:P:575934
contig_458	706386	.	A	T	21	PASS	.	GT:GQ:DP:AD:VAF:C:PS	1|0:21:55:24:0.436:P:575934
contig_458	706735	.	C	T	21	PASS	.	GT:GQ:DP:AD:VAF:C:PS	1|0:21:53:23:0.434:P:575934
contig_458	706807	.	T	TA	32.7	PASS	.	GT:GQ:DP:AD:VAF:C:PS	0|1:21:52:10:0.192308:DV:575934
contig_458	706812	.	A	AG	38.2	PASS	.	GT:GQ:DP:AD:VAF:C:PS	1|0:38:53:20:0.377358:DV:575934
contig_458	707093	.	C	T	19	PASS	.	GT:GQ:DP:AD:VAF:C:PS	1|0:19:56:24:0.429:P:575934
contig_458	707324	.	T	C	27.5	PASS	.	GT:GQ:DP:AD:VAF:C:PS	1|0:27:59:23:0.38983:DV:575934
contig_458	707546	.	T	G	10.6	PASS	.	GT:GQ:DP:AD:VAF:C:PS	1|0:10:60:24:0.4:DV:575934
contig_458	707608	.	A	C	18	PASS	.	GT:GQ:DP:AD:VAF:C:PS	0|1:18:59:23:0.39:P:575934
contig_458	707875	.	G	A	18	PASS	.	GT:GQ:DP:AD:VAF:C:PS	0|1:18:62:27:0.435:P:575934
contig_458	708846	.	T	C	8.3	PASS	.	GT:GQ:DP:AD:VAF:C:PS	1|0:8:89:25:0.280899:DV:575934
contig_458	708903	.	G	A	22	PASS	.	GT:GQ:DP:AD:VAF:C:PS	0|1:22:85:31:0.365:P:575934
contig_458	708917	.	T	A	38.8	PASS	.	GT:GQ:DP:AD:VAF:C:PS	0|1:38:91:37:0.406593:DV:575934
contig_458	709060	.	A	T	20	PASS	.	GT:GQ:DP:AD:VAF:C:PS	0|1:20:88:36:0.409:P:575934
contig_458	709146	.	T	C	16	PASS	.	GT:GQ:DP:AD:VAF:C:PS	1|0:16:78:39:0.5:P:575934
contig_458	709243	.	G	A	0	refCall	.	GT:GQ:DP:AD:VAF:C	0/0:30:72:24:0.333333:DV
contig_458	709262	.	G	A	17	PASS	.	GT:GQ:DP:AD:VAF:C:PS	1|0:17:73:42:0.575:P:575934
contig_458	709306	.	TC	T	28.2	PASS	.	GT:GQ:DP:AD:VAF:C:PS	0|1:26:69:19:0.275362:DV:575934
contig_458	709377	.	G	C	0.1	refCall	.	GT:GQ:DP:AD:VAF:C	./.:17:75:24:0.32:DV
contig_458	709622	.	T	TA	0.1	refCall	.	GT:GQ:DP:AD:VAF:C	./.:17:65:10:0.153846:DV
contig_458	709919	.	ATCTTACAACGATTAG	A	0	refCall	.	GT:GQ:DP:AD:VAF:C	0/0:30:70:16:0.228571:DV
contig_458	710243	.	C	T	15.3	PASS	.	GT:GQ:DP:AD:VAF:C:PS	1|0:15:74:21:0.283784:DV:575934
contig_458	710386	.	C	T	4.8	PASS	.	GT:GQ:DP:AD:VAF:C:PS	1|0:5:69:16:0.231884:DV:575934
contig_458	710400	.	T	A	20	PASS	.	GT:GQ:DP:AD:VAF:C:PS	0|1:20:74:29:0.392:P:575934
contig_458	710518	.	C	T	28.8	PASS	.	GT:GQ:DP:AD:VAF:C:PS	0|1:24:74:26:0.351351:DV:575934
contig_458	710602	.	A	G	0.2	refCall	.	GT:GQ:DP:AD:VAF:C	./.:14:71:18:0.253521:DV
contig_458	710785	.	G	A	0.7	refCall	.	GT:GQ:DP:AD:VAF:C	./.:8:67:16:0.238806:DV
contig_458	710793	.	C	A	2.7	refCall	.	GT:GQ:DP:AD:VAF:C	./.:3:64:16:0.25:DV
contig_458	710799	.	G	A	27.4	PASS	.	GT:GQ:DP:AD:VAF:C:PS	0|1:25:64:26:0.40625:DV:575934
contig_458	710840	.	C	T	12.5	PASS	.	GT:GQ:DP:AD:VAF:C:PS	1|0:12:64:17:0.265625:DV:575934
contig_458	710925	.	T	A	0	refCall	.	GT:GQ:DP:AD:VAF:C	0/0:38:64:22:0.34375:DV
contig_458	710935	.	C	T	26.5	PASS	.	GT:GQ:DP:AD:VAF:C:PS	0|1:26:54:17:0.314815:DV:575934
contig_458	710968	.	G	A	0	refCall	.	GT:GQ:DP:AD:VAF:C	0/0:40:65:22:0.338462:DV
contig_458	710974	.	CATG	C	0.5	refCall	.	GT:GQ:DP:AD:VAF:C	./.:9:64:20:0.3125:DV
contig_458	711087	.	C	T	0.1	refCall	.	GT:GQ:DP:AD:VAF:C	./.:16:60:16:0.266667:DV
contig_458	711178	.	A	G	1.1	refCall	.	GT:GQ:DP:AD:VAF:C	./.:7:61:16:0.262295:DV
contig_458	711195	.	C	G	0.2	refCall	.	GT:GQ:DP:AD:VAF:C	./.:13:55:11:0.2:DV
contig_458	711566	.	C	T	11.3	PASS	.	GT:GQ:DP:AD:VAF:C:PS	0|1:11:51:20:0.392157:DV:575934
contig_458	711726	.	AT	A	2.4	refCall	.	GT:GQ:DP:AD:VAF:C	./.:4:49:12:0.244898:DV
contig_458	711810	.	T	C	2.4	refCall	.	GT:GQ:DP:AD:VAF:C	./.:4:43:17:0.395349:DV
contig_458	711819	.	A	T	1.5	refCall	.	GT:GQ:DP:AD:VAF:C	./.:5:56:21:0.375:DV
contig_458	712108	.	T	C	0.2	refCall	.	GT:GQ:DP:AD:VAF:C	./.:14:58:15:0.258621:DV
contig_458	712125	.	C	T	0	refCall	.	GT:GQ:DP:AD:VAF:C	0/0:25:58:18:0.310345:DV
contig_458	712129	.	G	A	0	refCall	.	GT:GQ:DP:AD:VAF:C	0/0:24:58:17:0.293103:DV
contig_458	712137	.	A	T	0	refCall	.	GT:GQ:DP:AD:VAF:C	0/0:29:60:19:0.316667:DV
contig_458	712142	.	C	T	0	refCall	.	GT:GQ:DP:AD:VAF:C	0/0:30:60:19:0.316667:DV
contig_458	712161	.	C	T	0	refCall	.	GT:GQ:DP:AD:VAF:C	0/0:31:52:11:0.211538:DV
contig_458	712166	.	T	C	0	refCall	.	GT:GQ:DP:AD:VAF:C	0/0:39:60:19:0.316667:DV
contig_458	712197	.	T	A	0	refCall	.	GT:GQ:DP:AD:VAF:C	0/0:42:58:18:0.310345:DV
contig_458	712213	.	C	A	0	refCall	.	GT:GQ:DP:AD:VAF:C	0/0:39:58:19:0.327586:DV
contig_458	712217	.	C	G	0	refCall	.	GT:GQ:DP:AD:VAF:C	0/0:41:57:18:0.315789:DV
contig_458	712268	.	A	G	0	refCall	.	GT:GQ:DP:AD:VAF:C	0/0:31:61:19:0.311475:DV
contig_458	712271	.	A	G	0	refCall	.	GT:GQ:DP:AD:VAF:C	0/0:30:60:19:0.316667:DV
contig_458	712273	.	T	A	0	refCall	.	GT:GQ:DP:AD:VAF:C	0/0:40:61:18:0.295082:DV
contig_458	712287	.	C	T	0	refCall	.	GT:GQ:DP:AD:VAF:C	0/0:42:65:20:0.307692:DV
contig_458	712304	.	TTG	T	12	PASS	.	GT:GQ:DP:AD:VAF:C:PS	1|0:12:64:20:0.312:P:575934
contig_458	712315	.	T	C	23.9	PASS	.	GT:GQ:DP:AD:VAF:C	0/1:24:63:17:0.269841:DV
contig_458	712319	.	A	T	0	refCall	.	GT:GQ:DP:AD:VAF:C	0/0:45:65:20:0.307692:DV
contig_458	712329	.	T	A	28.6	PASS	.	GT:GQ:DP:AD:VAF:C:PS	0|1:26:57:20:0.350877:DV:575934
contig_458	712340	.	G	C	0	refCall	.	GT:GQ:DP:AD:VAF:C	0/0:55:65:21:0.323077:DV
contig_458	712342	.	A	G	0	refCall	.	GT:GQ:DP:AD:VAF:C	0/0:58:65:21:0.323077:DV
contig_458	712354	.	T	A	0	refCall	.	GT:GQ:DP:AD:VAF:C	0/0:48:65:19:0.292308:DV
contig_458	712371	.	CT	C	0	refCall	.	GT:GQ:DP:AD:VAF:C	0/0:44:62:16:0.258065:DV
contig_458	712375	.	A	C	0	refCall	.	GT:GQ:DP:AD:VAF:C	0/0:48:51:15:0.294118:DV
contig_458	712377	.	A	G	0	refCall	.	GT:GQ:DP:AD:VAF:C	0/0:48:65:15:0.230769:DV
contig_458	712382	.	T	G	0	refCall	.	GT:GQ:DP:AD:VAF:C	0/0:53:65:16:0.246154:DV
contig_458	712390	.	A	T	0	refCall	.	GT:GQ:DP:AD:VAF:C	0/0:51:57:13:0.22807:DV
contig_458	712393	.	T	C	0	refCall	.	GT:GQ:DP:AD:VAF:C	0/0:44:60:14:0.233333:DV
contig_458	712394	.	A	C	0	refCall	.	GT:GQ:DP:AD:VAF:C	0/0:51:65:19:0.292308:DV
contig_458	712403	.	A	T	0	refCall	.	GT:GQ:DP:AD:VAF:C	0/0:49:65:23:0.353846:DV
contig_458	712409	.	C	T	0	refCall	.	GT:GQ:DP:AD:VAF:C	0/0:50:66:21:0.318182:DV
contig_458	712412	.	CT	C	41.2	PASS	.	GT:GQ:DP:AD:VAF:C	1/1:16:67:41:0.61194:DV
contig_458	712424	.	C	CATTAT	0	refCall	.	GT:GQ:DP:AD:VAF:C	0/0:42:68:22:0.323529:DV
contig_458	712432	.	C	A	0	refCall	.	GT:GQ:DP:AD:VAF:C	0/0:53:66:20:0.30303:DV
contig_458	712442	.	T	A	0	refCall	.	GT:GQ:DP:AD:VAF:C	0/0:55:68:21:0.308824:DV
contig_458	712451	.	C	A	0	refCall	.	GT:GQ:DP:AD:VAF:C	0/0:57:67:22:0.328358:DV
contig_458	712454	.	T	C	0	refCall	.	GT:GQ:DP:AD:VAF:C	0/0:57:68:23:0.338235:DV
contig_458	712456	.	C	G	0	refCall	.	GT:GQ:DP:AD:VAF:C	0/0:55:67:22:0.328358:DV
contig_458	712462	.	G	T	0	refCall	.	GT:GQ:DP:AD:VAF:C	0/0:54:68:22:0.323529:DV
contig_458	712463	.	C	A	0	refCall	.	GT:GQ:DP:AD:VAF:C	0/0:50:68:22:0.323529:DV
contig_458	712480	.	A	G	0	refCall	.	GT:GQ:DP:AD:VAF:C	0/0:51:68:22:0.323529:DV
contig_458	712486	.	T	C	0	refCall	.	GT:GQ:DP:AD:VAF:C	0/0:50:67:22:0.328358:DV
contig_458	712495	.	T	A	0	refCall	.	GT:GQ:DP:AD:VAF:C	0/0:48:65:19:0.292308:DV
contig_458	712500	.	T	G	0	refCall	.	GT:GQ:DP:AD:VAF:C	0/0:46:67:21:0.313433:DV
contig_458	712580	.	G	A	16	PASS	.	GT:GQ:DP:AD:VAF:C:PS	1|0:16:64:20:0.312:P:575934
contig_458	712611	.	G	A	17	PASS	.	GT:GQ:DP:AD:VAF:C:PS	1|0:17:68:24:0.353:P:575934
contig_458	712687	.	A	G	0	refCall	.	GT:GQ:DP:AD:VAF:C	0/0:28:71:21:0.295775:DV
contig_458	712700	.	A	G	24.7	PASS	.	GT:GQ:DP:AD:VAF:C:PS	0|1:24:74:27:0.364865:DV:575934
contig_458	712712	.	A	T	16	PASS	.	GT:GQ:DP:AD:VAF:C:PS	1|0:16:75:24:0.32:P:575934
contig_458	712858	.	T	C	0	refCall	.	GT:GQ:DP:AD:VAF:C	0/0:26:71:13:0.183099:DV
contig_458	712931	.	T	G	0	refCall	.	GT:GQ:DP:AD:VAF:C	0/0:24:69:19:0.275362:DV
contig_458	712976	.	G	A	0.1	refCall	.	GT:GQ:DP:AD:VAF:C	./.:15:72:26:0.361111:DV
contig_458	712983	.	C	A	0	refCall	.	GT:GQ:DP:AD:VAF:C	0/0:36:66:20:0.30303:DV
contig_458	713200	.	T	C	15.9	PASS	.	GT:GQ:DP:AD:VAF:C:PS	0|1:16:73:24:0.328767:DV:575934
contig_458	713223	.	A	G	15.6	PASS	.	GT:GQ:DP:AD:VAF:C:PS	0|1:16:75:26:0.346667:DV:575934
contig_458	713230	.	T	C	1	refCall	.	GT:GQ:DP:AD:VAF:C	./.:7:75:26:0.346667:DV
contig_458	713372	.	G	A	20	PASS	.	GT:GQ:DP:AD:VAF:C:PS	1|0:20:76:29:0.382:P:575934
contig_458	713603	.	A	G	0	refCall	.	GT:GQ:DP:AD:VAF:C	0/0:41:76:23:0.302632:DV
contig_458	713645	.	A	T	0	refCall	.	GT:GQ:DP:AD:VAF:C	0/0:56:72:25:0.347222:DV
contig_458	713651	.	C	T	0	refCall	.	GT:GQ:DP:AD:VAF:C	0/0:53:74:22:0.297297:DV
contig_458	713652	.	A	C	0	refCall	.	GT:GQ:DP:AD:VAF:C	0/0:59:74:22:0.297297:DV
contig_458	713654	.	A	G	0	refCall	.	GT:GQ:DP:AD:VAF:C	0/0:55:73:22:0.30137:DV
contig_458	713657	.	G	A	0	refCall	.	GT:GQ:DP:AD:VAF:C	0/0:49:74:25:0.337838:DV
contig_458	713658	.	A	G	0	refCall	.	GT:GQ:DP:AD:VAF:C	0/0:53:74:22:0.297297:DV
contig_458	713663	.	T	A	0	refCall	.	GT:GQ:DP:AD:VAF:C	0/0:53:75:22:0.293333:DV
contig_458	713667	.	G	A	0	refCall	.	GT:GQ:DP:AD:VAF:C	0/0:51:73:26:0.356164:DV
contig_458	713675	.	T	A	0	refCall	.	GT:GQ:DP:AD:VAF:C	0/0:47:70:19:0.271429:DV
contig_458	713686	.	A	AGGG	0	refCall	.	GT:GQ:DP:AD:VAF:C	0/0:49:76:12:0.157895:DV
contig_458	713688	.	ATTG	A	0	refCall	.	GT:GQ:DP:AD:VAF:C	0/0:43:75:13:0.173333:DV
contig_458	713692	.	T	A	0	refCall	.	GT:GQ:DP:AD:VAF:C	0/0:51:70:19:0.271429:DV
contig_458	713697	.	A	G	0	refCall	.	GT:GQ:DP:AD:VAF:C	0/0:53:76:20:0.263158:DV
contig_458	713718	.	T	A	0	refCall	.	GT:GQ:DP:AD:VAF:C	0/0:48:75:23:0.306667:DV
contig_458	713725	.	C	T	0	refCall	.	GT:GQ:DP:AD:VAF:C	0/0:57:74:23:0.310811:DV
contig_458	713738	.	C	T	0	refCall	.	GT:GQ:DP:AD:VAF:C	0/0:54:76:24:0.315789:DV
contig_458	713739	.	G	C	0	refCall	.	GT:GQ:DP:AD:VAF:C	0/0:56:75:24:0.32:DV
contig_458	713743	.	T	C	0	refCall	.	GT:GQ:DP:AD:VAF:C	0/0:55:74:23:0.310811:DV
contig_458	713779	.	G	A	0	refCall	.	GT:GQ:DP:AD:VAF:C	0/0:47:76:23:0.302632:DV
contig_458	713800	.	A	G	0	refCall	.	GT:GQ:DP:AD:VAF:C	0/0:45:74:25:0.337838:DV
contig_458	713801	.	T	C	0	refCall	.	GT:GQ:DP:AD:VAF:C	0/0:45:75:28:0.373333:DV
contig_458	713809	.	C	T	0	refCall	.	GT:GQ:DP:AD:VAF:C	0/0:54:75:25:0.333333:DV
contig_458	713815	.	G	A	0	refCall	.	GT:GQ:DP:AD:VAF:C	0/0:51:77:22:0.285714:DV
contig_458	713819	.	G	T	0	refCall	.	GT:GQ:DP:AD:VAF:C	0/0:49:70:20:0.285714:DV
contig_458	713823	.	G	C	0	refCall	.	GT:GQ:DP:AD:VAF:C	0/0:51:75:23:0.306667:DV
contig_458	713831	.	A	G	0	refCall	.	GT:GQ:DP:AD:VAF:C	0/0:50:77:22:0.285714:DV
contig_458	713858	.	A	G	0	refCall	.	GT:GQ:DP:AD:VAF:C	0/0:49:78:23:0.294872:DV
contig_458	713870	.	G	A	0	refCall	.	GT:GQ:DP:AD:VAF:C	0/0:49:74:21:0.283784:DV
contig_458	713879	.	G	A	0	refCall	.	GT:GQ:DP:AD:VAF:C	0/0:48:77:25:0.324675:DV
contig_458	713892	.	A	C	0	refCall	.	GT:GQ:DP:AD:VAF:C	0/0:49:79:23:0.291139:DV
contig_458	713901	.	A	T	0	refCall	.	GT:GQ:DP:AD:VAF:C	0/0:53:76:22:0.289474:DV
contig_458	713910	.	T	G	0	refCall	.	GT:GQ:DP:AD:VAF:C	0/0:50:75:20:0.266667:DV
contig_458	713916	.	T	A	0	refCall	.	GT:GQ:DP:AD:VAF:C	0/0:47:74:21:0.283784:DV
contig_458	713918	.	T	A	0	refCall	.	GT:GQ:DP:AD:VAF:C	0/0:48:77:22:0.285714:DV
contig_458	713925	.	T	A	0	refCall	.	GT:GQ:DP:AD:VAF:C	0/0:48:76:18:0.236842:DV
contig_458	713927	.	A	G	0	refCall	.	GT:GQ:DP:AD:VAF:C	0/0:46:78:20:0.25641:DV
contig_458	713965	.	A	C	0	refCall	.	GT:GQ:DP:AD:VAF:C	0/0:48:76:20:0.263158:DV
contig_458	714001	.	A	G	0	refCall	.	GT:GQ:DP:AD:VAF:C	0/0:47:78:21:0.269231:DV
contig_458	714029	.	C	T	30.4	PASS	.	GT:GQ:DP:AD:VAF:C:PS	0|1:29:79:28:0.35443:DV:575934
contig_458	714030	.	G	A	0	refCall	.	GT:GQ:DP:AD:VAF:C	0/0:47:79:24:0.303797:DV
contig_458	714041	.	T	A	0	refCall	.	GT:GQ:DP:AD:VAF:C	0/0:51:73:16:0.219178:DV
contig_458	714046	.	A	C	0	refCall	.	GT:GQ:DP:AD:VAF:C	0/0:52:78:22:0.282051:DV
contig_458	714067	.	G	A	0	refCall	.	GT:GQ:DP:AD:VAF:C	0/0:59:77:21:0.272727:DV
contig_458	714068	.	C	T	0	refCall	.	GT:GQ:DP:AD:VAF:C	0/0:58:78:22:0.282051:DV
contig_458	714107	.	G	A	0	refCall	.	GT:GQ:DP:AD:VAF:C	0/0:56:75:22:0.293333:DV
contig_458	714144	.	A	G	0	refCall	.	GT:GQ:DP:AD:VAF:C	0/0:56:75:20:0.266667:DV
contig_458	714145	.	T	G	0	refCall	.	GT:GQ:DP:AD:VAF:C	0/0:58:74:20:0.27027:DV
contig_458	714146	.	G	C	0	refCall	.	GT:GQ:DP:AD:VAF:C	0/0:58:74:20:0.27027:DV
contig_458	714147	.	A	G	0	refCall	.	GT:GQ:DP:AD:VAF:C	0/0:56:73:20:0.273973:DV
contig_458	714154	.	T	G	0	refCall	.	GT:GQ:DP:AD:VAF:C	0/0:55:73:18:0.246575:DV
contig_458	714156	.	C	T	0	refCall	.	GT:GQ:DP:AD:VAF:C	0/0:54:73:19:0.260274:DV
contig_458	714157	.	A	G	0	refCall	.	GT:GQ:DP:AD:VAF:C	0/0:53:72:18:0.25:DV
contig_458	714163	.	A	G	0	refCall	.	GT:GQ:DP:AD:VAF:C	0/0:55:71:17:0.239437:DV
contig_458	714165	.	A	G	0	refCall	.	GT:GQ:DP:AD:VAF:C	0/0:58:73:18:0.246575:DV
contig_458	714167	.	C	T	0	refCall	.	GT:GQ:DP:AD:VAF:C	0/0:55:72:21:0.291667:DV
contig_458	714175	.	G	T	0	refCall	.	GT:GQ:DP:AD:VAF:C	0/0:55:68:19:0.279412:DV
contig_458	714214	.	G	A	0	refCall	.	GT:GQ:DP:AD:VAF:C	0/0:58:70:19:0.271429:DV
contig_458	714216	.	G	C	0	refCall	.	GT:GQ:DP:AD:VAF:C	0/0:56:73:16:0.219178:DV
contig_458	714240	.	A	G	0	refCall	.	GT:GQ:DP:AD:VAF:C	0/0:54:69:17:0.246377:DV
contig_458	714241	.	A	T	0	refCall	.	GT:GQ:DP:AD:VAF:C	0/0:56:72:18:0.25:DV
contig_458	714249	.	T	C	0	refCall	.	GT:GQ:DP:AD:VAF:C	0/0:57:72:19:0.263889:DV
contig_458	714250	.	T	A	0	refCall	.	GT:GQ:DP:AD:VAF:C	0/0:59:73:19:0.260274:DV
contig_458	714261	.	A	T	0	refCall	.	GT:GQ:DP:AD:VAF:C	0/0:53:70:18:0.257143:DV
contig_458	714280	.	A	G	0	refCall	.	GT:GQ:DP:AD:VAF:C	0/0:50:69:17:0.246377:DV
contig_458	714285	.	T	C	0	refCall	.	GT:GQ:DP:AD:VAF:C	0/0:53:67:18:0.268657:DV
contig_458	714287	.	T	A	0	refCall	.	GT:GQ:DP:AD:VAF:C	0/0:53:67:17:0.253731:DV
contig_458	714300	.	A	G	0	refCall	.	GT:GQ:DP:AD:VAF:C	0/0:52:67:15:0.223881:DV
contig_458	714302	.	G	A	0	refCall	.	GT:GQ:DP:AD:VAF:C	0/0:55:67:21:0.313433:DV
contig_458	714307	.	A	T	0	refCall	.	GT:GQ:DP:AD:VAF:C	0/0:49:59:8:0.135593:DV
contig_458	714309	.	G	T	0	refCall	.	GT:GQ:DP:AD:VAF:C	0/0:51:66:16:0.242424:DV
contig_458	714313	.	A	C	0	refCall	.	GT:GQ:DP:AD:VAF:C	0/0:51:65:15:0.230769:DV
contig_458	714323	.	C	A	0	refCall	.	GT:GQ:DP:AD:VAF:C	0/0:49:67:17:0.253731:DV
contig_458	714330	.	G	A	0	refCall	.	GT:GQ:DP:AD:VAF:C	0/0:54:66:18:0.272727:DV
contig_458	714336	.	CATG	C	0	refCall	.	GT:GQ:DP:AD:VAF:C	0/0:45:67:18:0.268657:DV
contig_458	714348	.	G	A	0	refCall	.	GT:GQ:DP:AD:VAF:C	0/0:49:67:18:0.268657:DV
contig_458	714453	.	T	G	0	refCall	.	GT:GQ:DP:AD:VAF:C	0/0:43:68:12:0.176471:DV
contig_458	714688	.	T	TA	28.6	PASS	.	GT:GQ:DP:AD:VAF:C:PS	0|1:9:62:19:0.306452:DV:575934
contig_458	714691	.	A	AC	0	refCall	.	GT:GQ:DP:AD:VAF:C	0/0:24:62:29:0.467742:DV
contig_458	714926	.	T	C	0	refCall	.	GT:GQ:DP:AD:VAF:C	0/0:43:57:11:0.192982:DV
contig_458	715133	.	T	C	0	refCall	.	GT:GQ:DP:AD:VAF:C	0/0:27:47:16:0.340426:DV
contig_458	715135	.	T	C	0	refCall	.	GT:GQ:DP:AD:VAF:C	0/0:33:54:18:0.333333:DV
contig_458	715173	.	CTAT	C	6.7	PASS	.	GT:GQ:DP:AD:VAF:C:PS	0|1:2:57:29:0.508772:DV:575934
contig_458	715180	.	C	T	2.5	refCall	.	GT:GQ:DP:AD:VAF:C	./.:4:59:26:0.440678:DV
contig_458	715221	.	T	A	19	PASS	.	GT:GQ:DP:AD:VAF:C:PS	0|1:19:63:28:0.444:P:575934
contig_458	715235	.	T	G	10.8	PASS	.	GT:GQ:DP:AD:VAF:C:PS	1|0:10:66:26:0.393939:DV:575934
contig_458	715262	.	G	T	14.2	PASS	.	GT:GQ:DP:AD:VAF:C:PS	1|0:14:65:26:0.4:DV:575934
contig_458	715729	.	A	G	18	PASS	.	GT:GQ:DP:AD:VAF:C:PS	0|1:18:63:27:0.429:P:575934
contig_458	715924	.	A	G	20	PASS	.	GT:GQ:DP:AD:VAF:C:PS	1|0:20:50:24:0.48:P:575934
contig_458	715978	.	A	C	19	PASS	.	GT:GQ:DP:AD:VAF:C:PS	1|0:19:58:27:0.466:P:575934
contig_458	716377	.	C	T	20	PASS	.	GT:GQ:DP:AD:VAF:C:PS	0|1:20:52:26:0.5:P:575934
contig_458	717117	.	T	C	17	PASS	.	GT:GQ:DP:AD:VAF:C:PS	1|0:17:53:21:0.396:P:575934
contig_458	717345	.	T	C	44.5	PASS	.	GT:GQ:DP:AD:VAF:C:PS	1|0:44:52:21:0.403846:DV:575934
contig_458	717710	.	A	G	19	PASS	.	GT:GQ:DP:AD:VAF:C:PS	1|0:19:47:19:0.404:P:575934
contig_458	717909	.	T	A	44.9	PASS	.	GT:GQ:DP:AD:VAF:C:PS	1|0:45:40:15:0.375:DV:575934
contig_458	718088	.	C	T	16	PASS	.	GT:GQ:DP:AD:VAF:C:PS	1|0:16:40:13:0.325:P:575934
contig_458	718455	.	G	C	18.6	PASS	.	GT:GQ:DP:AD:VAF:C:PS	1|0:19:34:10:0.294118:DV:575934
contig_458	718474	.	ATATATATATATATATATAT	A	11.8	PASS	.	GT:GQ:DP:AD:VAF:C:PS	0|1:12:33:9:0.272727:DV:575934
contig_458	718722	.	A	T	24.4	PASS	.	GT:GQ:DP:AD:VAF:C:PS	0|1:24:28:10:0.357143:DV:575934
contig_458	718803	.	G	A	17	PASS	.	GT:GQ:DP:AD:VAF:C:PS	1|0:17:42:17:0.405:P:575934
contig_458	719323	.	G	A	19	PASS	.	GT:GQ:DP:AD:VAF:C:PS	0|1:19:43:19:0.442:P:575934
contig_458	719396	.	A	C	16	PASS	.	GT:GQ:DP:AD:VAF:C:PS	1|0:16:41:18:0.439:P:575934
contig_458	719511	.	T	A	16	PASS	.	GT:GQ:DP:AD:VAF:C:PS	1|0:16:44:19:0.432:P:575934
contig_458	720164	.	A	G	16	PASS	.	GT:GQ:DP:AD:VAF:C:PS	0|1:16:51:22:0.431:P:575934
contig_458	720611	.	G	A	19	PASS	.	GT:GQ:DP:AD:VAF:C:PS	0|1:19:54:25:0.463:P:575934
contig_458	720632	.	C	T	20	PASS	.	GT:GQ:DP:AD:VAF:C:PS	1|0:20:57:31:0.544:P:575934
contig_458	720954	.	A	T	19	PASS	.	GT:GQ:DP:AD:VAF:C:PS	0|1:19:55:22:0.4:P:575934
contig_458	721044	.	A	G	34.8	PASS	.	GT:GQ:DP:AD:VAF:C:PS	0|1:35:53:23:0.433962:DV:575934
contig_458	721045	.	G	T	44	PASS	.	GT:GQ:DP:AD:VAF:C:PS	0|1:44:52:22:0.423077:DV:575934
contig_458	721092	.	G	A	22	PASS	.	GT:GQ:DP:AD:VAF:C:PS	0|1:22:52:24:0.462:P:575934
contig_458	721782	.	A	G	18	PASS	.	GT:GQ:DP:AD:VAF:C:PS	0|1:18:60:30:0.5:P:575934
contig_458	721871	.	TATATATATATATA	T	31.1	PASS	.	GT:GQ:DP:AD:VAF:C:PS	1|0:29:61:17:0.278689:DV:575934
contig_458	722374	.	T	A	17	PASS	.	GT:GQ:DP:AD:VAF:C:PS	0|1:17:57:28:0.491:P:575934
contig_458	723229	.	ATT	A	32.5	PASS	.	GT:GQ:DP:AD:VAF:C:PS	1|0:32:58:26:0.448276:DV:575934
contig_458	723233	.	G	A	39.7	PASS	.	GT:GQ:DP:AD:VAF:C:PS	1|0:40:57:28:0.491228:DV:575934
contig_458	723350	.	C	G	70.7	PASS	.	GT:GQ:DP:AD:VAF:C:PS	0|1:69:55:27:0.490909:DV:575934
contig_458	723354	.	A	T	69.2	PASS	.	GT:GQ:DP:AD:VAF:C:PS	1|0:69:51:23:0.45098:DV:575934
contig_458	723489	.	T	G	20	PASS	.	GT:GQ:DP:AD:VAF:C:PS	0|1:20:58:27:0.466:P:575934
contig_458	723531	.	C	A	18	PASS	.	GT:GQ:DP:AD:VAF:C:PS	1|0:18:59:31:0.525:P:575934
contig_458	723561	.	AT	A	34.4	PASS	.	GT:GQ:DP:AD:VAF:C:PS	0|1:34:58:26:0.448276:DV:575934
contig_458	723565	.	AT	A	40.8	PASS	.	GT:GQ:DP:AD:VAF:C:PS	1|0:26:58:27:0.465517:DV:575934
contig_458	723569	.	T	C	49.8	PASS	.	GT:GQ:DP:AD:VAF:C:PS	0|1:50:58:27:0.465517:DV:575934
contig_458	723588	.	C	T	44.4	PASS	.	GT:GQ:DP:AD:VAF:C:PS	0|1:44:47:17:0.361702:DV:575934
contig_458	723589	.	T	C	67.5	PASS	.	GT:GQ:DP:AD:VAF:C:PS	1|0:67:56:27:0.482143:DV:575934
contig_458	723752	.	G	A	69.3	PASS	.	GT:GQ:DP:AD:VAF:C:PS	1|0:69:58:31:0.534483:DV:575934
contig_458	723815	.	A	G	19	PASS	.	GT:GQ:DP:AD:VAF:C:PS	1|0:19:56:28:0.5:P:575934
contig_458	724464	.	T	C	23	PASS	.	GT:GQ:DP:AD:VAF:C:PS	0|1:23:56:25:0.446:P:575934
contig_458	725231	.	C	T	2.1	refCall	.	GT:GQ:DP:AD:VAF:C	./.:4:39:16:0.410256:DV
contig_458	725387	.	G	A	2.1	refCall	.	GT:GQ:DP:AD:VAF:C	./.:4:42:14:0.333333:DV
contig_458	725391	.	G	A	3.6	PASS	.	GT:GQ:DP:AD:VAF:C:PS	0|1:3:42:17:0.404762:DV:575934
contig_458	725393	.	G	A	6.4	PASS	.	GT:GQ:DP:AD:VAF:C:PS	0|1:6:42:18:0.428571:DV:575934
contig_458	725395	.	G	A	8.6	PASS	.	GT:GQ:DP:AD:VAF:C:PS	0|1:7:42:20:0.47619:DV:575934
contig_458	725397	.	G	A	6.1	PASS	.	GT:GQ:DP:AD:VAF:C:PS	0|1:6:43:20:0.465116:DV:575934
contig_458	725399	.	A	G	4.3	PASS	.	GT:GQ:DP:AD:VAF:C:PS	1|0:4:41:20:0.487805:DV:575934
contig_458	725401	.	A	G	4.2	PASS	.	GT:GQ:DP:AD:VAF:C:PS	1|0:4:41:19:0.463415:DV:575934
contig_458	725408	.	T	C	0.3	refCall	.	GT:GQ:DP:AD:VAF:C	./.:12:42:16:0.380952:DV
contig_458	725411	.	A	G	1.4	refCall	.	GT:GQ:DP:AD:VAF:C	./.:6:42:17:0.404762:DV
contig_458	725413	.	A	G	1.6	refCall	.	GT:GQ:DP:AD:VAF:C	./.:5:42:18:0.428571:DV
contig_458	725415	.	A	G	2.8	refCall	.	GT:GQ:DP:AD:VAF:C	./.:3:42:19:0.452381:DV
contig_458	725417	.	A	G	3.9	PASS	.	GT:GQ:DP:AD:VAF:C:PS	1|0:4:42:21:0.5:DV:575934
contig_458	725419	.	A	G	2.4	refCall	.	GT:GQ:DP:AD:VAF:C	./.:4:42:20:0.47619:DV
contig_458	725421	.	A	G	2	refCall	.	GT:GQ:DP:AD:VAF:C	./.:4:42:20:0.47619:DV
contig_458	725514	.	C	T	7.2	PASS	.	GT:GQ:DP:AD:VAF:C:PS	1|0:7:44:18:0.409091:DV:575934
contig_458	725516	.	C	T	5.3	PASS	.	GT:GQ:DP:AD:VAF:C:PS	1|0:5:44:19:0.431818:DV:575934
contig_458	726395	.	A	G	47.1	PASS	.	GT:GQ:DP:AD:VAF:C:PS	1|0:47:46:17:0.369565:DV:575934
contig_458	727288	.	T	C	39.2	PASS	.	GT:GQ:DP:AD:VAF:C:PS	1|0:39:48:16:0.333333:DV:575934
contig_458	727334	.	C	A	37.2	PASS	.	GT:GQ:DP:AD:VAF:C:PS	1|0:37:48:20:0.416667:DV:575934
contig_458	727872	.	A	T	18	PASS	.	GT:GQ:DP:AD:VAF:C:PS	0|1:18:42:20:0.476:P:575934
contig_458	728659	.	C	G	19	PASS	.	GT:GQ:DP:AD:VAF:C:PS	1|0:19:51:21:0.412:P:575934
contig_458	728987	.	C	G	61.3	PASS	.	GT:GQ:DP:AD:VAF:C:PS	1|0:61:49:19:0.387755:DV:575934
contig_458	729807	.	T	C	21	PASS	.	GT:GQ:DP:AD:VAF:C:PS	0|1:21:52:26:0.5:P:575934
contig_458	731246	.	G	A	19	PASS	.	GT:GQ:DP:AD:VAF:C:PS	1|0:19:43:17:0.395:P:575934
contig_458	732790	.	T	C	49.2	PASS	.	GT:GQ:DP:AD:VAF:C:PS	0|1:49:54:24:0.444444:DV:575934
contig_458	733002	.	G	A	22	PASS	.	GT:GQ:DP:AD:VAF:C:PS	0|1:22:51:21:0.412:P:575934
contig_458	733193	.	A	G	38.1	PASS	.	GT:GQ:DP:AD:VAF:C:PS	0|1:38:48:19:0.395833:DV:575934
contig_458	733196	.	T	C	45	PASS	.	GT:GQ:DP:AD:VAF:C:PS	0|1:45:49:17:0.346939:DV:575934
contig_458	733226	.	TA	T	0.1	refCall	.	GT:GQ:DP:AD:VAF:C	./.:15:53:15:0.283019:DV
contig_458	733446	.	G	T	21	PASS	.	GT:GQ:DP:AD:VAF:C:PS	0|1:21:56:25:0.446:P:575934
contig_458	734210	.	T	C	19	PASS	.	GT:GQ:DP:AD:VAF:C:PS	0|1:19:46:19:0.413:P:575934
contig_458	734924	.	A	G	55.6	PASS	.	GT:GQ:DP:AD:VAF:C:PS	0|1:56:48:22:0.458333:DV:575934
contig_458	736149	.	A	C	39.8	PASS	.	GT:GQ:DP:AD:VAF:C:PS	1|0:39:38:15:0.394737:DV:575934
contig_458	736221	.	T	TC,C	32.9	PASS	.	GT:GQ:DP:AD:VAF:C:PS	0|1:11:42:8,10:0.190476,0.238095:DV:575934
contig_458	736705	.	C	T	18	PASS	.	GT:GQ:DP:AD:VAF:C:PS	0|1:18:43:15:0.349:P:575934
contig_458	736719	.	T	G	17	PASS	.	GT:GQ:DP:AD:VAF:C:PS	0|1:17:42:18:0.429:P:575934
contig_458	736745	.	C	T	19	PASS	.	GT:GQ:DP:AD:VAF:C:PS	0|1:19:43:18:0.419:P:575934
contig_458	736899	.	A	G	18	PASS	.	GT:GQ:DP:AD:VAF:C:PS	0|1:18:43:18:0.419:P:575934
contig_458	737149	.	T	TCTC	13	PASS	.	GT:GQ:DP:AD:VAF:C:PS	0|1:13:50:14:0.28:P:575934
contig_458	737921	.	C	A	19	PASS	.	GT:GQ:DP:AD:VAF:C:PS	0|1:19:51:20:0.392:P:575934
contig_458	737949	.	C	CAG	11	PASS	.	GT:GQ:DP:AD:VAF:C:PS	0|1:11:54:9:0.167:P:575934
contig_458	738750	.	C	T	21	PASS	.	GT:GQ:DP:AD:VAF:C:PS	0|1:21:57:26:0.456:P:575934
contig_458	738767	.	GT	G	37.9	PASS	.	GT:GQ:DP:AD:VAF:C:PS	0|1:29:61:24:0.393443:DV:575934
contig_458	738771	.	TC	T	43	PASS	.	GT:GQ:DP:AD:VAF:C:PS	1|0:40:48:20:0.416667:DV:575934
contig_458	738783	.	C	A	22	PASS	.	GT:GQ:DP:AD:VAF:C:PS	0|1:22:60:29:0.483:P:575934
contig_458	738806	.	A	G	19	PASS	.	GT:GQ:DP:AD:VAF:C:PS	1|0:19:58:23:0.397:P:575934
contig_458	738827	.	T	C	22	PASS	.	GT:GQ:DP:AD:VAF:C:PS	0|1:22:60:27:0.45:P:575934
contig_458	739279	.	G	C	20	PASS	.	GT:GQ:DP:AD:VAF:C:PS	1|0:20:63:29:0.46:P:575934
contig_458	739312	.	A	G	21	PASS	.	GT:GQ:DP:AD:VAF:C:PS	1|0:21:64:32:0.5:P:575934
contig_458	739435	.	C	T	21	PASS	.	GT:GQ:DP:AD:VAF:C:PS	1|0:21:63:29:0.46:P:575934
contig_458	739778	.	A	G	70.1	PASS	.	GT:GQ:DP:AD:VAF:C:PS	1|0:69:62:25:0.403226:DV:575934
contig_458	739780	.	C	A	61	PASS	.	GT:GQ:DP:AD:VAF:C:PS	1|0:61:60:25:0.416667:DV:575934
contig_458	740128	.	T	C	17	PASS	.	GT:GQ:DP:AD:VAF:C:PS	1|0:17:60:27:0.45:P:575934
contig_458	741896	.	G	A	41.9	PASS	.	GT:GQ:DP:AD:VAF:C:PS	1|0:42:57:16:0.280702:DV:575934
contig_458	741950	.	A	G	19	PASS	.	GT:GQ:DP:AD:VAF:C:PS	1|0:19:59:26:0.441:P:575934
contig_458	742046	.	T	C	19	PASS	.	GT:GQ:DP:AD:VAF:C:PS	1|0:19:60:23:0.383:P:575934
contig_458	742113	.	T	A	18	PASS	.	GT:GQ:DP:AD:VAF:C:PS	1|0:18:60:24:0.4:P:575934
contig_458	742398	.	G	A	16	PASS	.	GT:GQ:DP:AD:VAF:C:PS	1|0:16:50:17:0.34:P:575934
contig_458	742566	.	C	T	21	PASS	.	GT:GQ:DP:AD:VAF:C:PS	1|0:21:60:25:0.417:P:575934
contig_458	744506	.	CA	C	35.9	PASS	.	GT:GQ:DP:AD:VAF:C:PS	0|1:36:63:26:0.412698:DV:575934
contig_458	744508	.	TA	T	34.2	PASS	.	GT:GQ:DP:AD:VAF:C:PS	0|1:34:57:26:0.45614:DV:575934
contig_458	744539	.	T	C	42.8	PASS	.	GT:GQ:DP:AD:VAF:C:PS	0|1:43:63:23:0.365079:DV:575934
contig_458	744543	.	C	T	52.4	PASS	.	GT:GQ:DP:AD:VAF:C:PS	0|1:52:64:29:0.453125:DV:575934
contig_458	745317	.	TC	T	0	refCall	.	GT:GQ:DP:AD:VAF:C	0/0:21:67:33:0.492537:DV
contig_458	745324	.	C	T	12.1	PASS	.	GT:GQ:DP:AD:VAF:C	1/1:11:52:17:0.326923:DV
contig_458	745388	.	A	G	22	PASS	.	GT:GQ:DP:AD:VAF:C:PS	0|1:22:63:27:0.429:P:575934
contig_458	745724	.	A	G	21	PASS	.	GT:GQ:DP:AD:VAF:C:PS	0|1:21:64:28:0.438:P:575934
contig_458	746031	.	AAG	A	21.1	PASS	.	GT:GQ:DP:AD:VAF:C:PS	0|1:21:56:12:0.214286:DV:575934
contig_458	746549	.	CTCTCT	C	29.3	PASS	.	GT:GQ:DP:AD:VAF:C:PS	0|1:29:50:9:0.18:DV:575934
contig_458	747241	.	C	T	22	PASS	.	GT:GQ:DP:AD:VAF:C:PS	1|0:22:63:30:0.476:P:575934
contig_458	748984	.	T	C	19	PASS	.	GT:GQ:DP:AD:VAF:C:PS	1|0:19:50:21:0.42:P:575934
contig_458	749180	.	CG	C	44.8	PASS	.	GT:GQ:DP:AD:VAF:C:PS	0|1:43:51:24:0.470588:DV:575934
contig_458	749183	.	G	GT	48.3	PASS	.	GT:GQ:DP:AD:VAF:C:PS	1|0:35:53:23:0.433962:DV:575934
contig_458	749585	.	C	T	19	PASS	.	GT:GQ:DP:AD:VAF:C:PS	0|1:19:56:25:0.446:P:575934
contig_458	749694	.	T	TA	53.2	PASS	.	GT:GQ:DP:AD:VAF:C:PS	0|1:46:60:26:0.433333:DV:575934
contig_458	749696	.	G	T	71.5	PASS	.	GT:GQ:DP:AD:VAF:C:PS	1|0:69:59:30:0.508475:DV:575934
contig_458	749792	.	T	C	18	PASS	.	GT:GQ:DP:AD:VAF:C:PS	1|0:18:60:24:0.4:P:575934
contig_458	749872	.	C	T	20	PASS	.	GT:GQ:DP:AD:VAF:C:PS	0|1:20:61:29:0.475:P:575934
contig_458	749950	.	T	C	18	PASS	.	GT:GQ:DP:AD:VAF:C:PS	0|1:18:58:21:0.362:P:575934
contig_458	750084	.	G	C	18	PASS	.	GT:GQ:DP:AD:VAF:C:PS	1|0:18:56:27:0.482:P:575934
contig_458	750240	.	C	G	23	PASS	.	GT:GQ:DP:AD:VAF:C:PS	0|1:23:65:31:0.477:P:575934
contig_458	750301	.	T	C	52.6	PASS	.	GT:GQ:DP:AD:VAF:C:PS	1|0:49:64:30:0.46875:DV:575934
contig_458	750304	.	C	T	99	PASS	.	GT:GQ:DP:AD:VAF:C:PS	0|1:99:59:28:0.474576:DV:575934
contig_458	751240	.	A	G	21	PASS	.	GT:GQ:DP:AD:VAF:C:PS	0|1:21:58:31:0.534:P:575934
contig_458	751380	.	CT	C	0.8	refCall	.	GT:GQ:DP:AD:VAF:C	./.:8:59:11:0.186441:DV
contig_458	751421	.	C	T	21	PASS	.	GT:GQ:DP:AD:VAF:C:PS	1|0:21:58:26:0.448:P:575934
contig_458	751538	.	G	C	61	PASS	.	GT:GQ:DP:AD:VAF:C:PS	1|0:61:58:23:0.396552:DV:575934
contig_458	751845	.	T	C	17	PASS	.	GT:GQ:DP:AD:VAF:C:PS	1|0:17:59:24:0.407:P:575934
contig_458	752804	.	A	G	18	PASS	.	GT:GQ:DP:AD:VAF:C:PS	1|0:18:51:20:0.392:P:575934
contig_458	752927	.	T	C	20	PASS	.	GT:GQ:DP:AD:VAF:C:PS	1|0:20:55:23:0.418:P:575934
contig_458	753054	.	TTATATTTTTGTTA	T	10.7	PASS	.	GT:GQ:DP:AD:VAF:C:PS	0|1:11:54:22:0.407407:DV:575934
contig_458	753075	.	T	C	21.4	PASS	.	GT:GQ:DP:AD:VAF:C:PS	0|1:21:56:24:0.428571:DV:575934
contig_458	753588	.	A	G	22	PASS	.	GT:GQ:DP:AD:VAF:C:PS	0|1:22:57:28:0.491:P:575934
contig_458	754210	.	T	C	20	PASS	.	GT:GQ:DP:AD:VAF:C:PS	1|0:20:54:25:0.463:P:575934
contig_458	754453	.	C	T	19	PASS	.	GT:GQ:DP:AD:VAF:C:PS	1|0:19:53:22:0.415:P:575934
contig_458	754724	.	GAAT	G	16	PASS	.	GT:GQ:DP:AD:VAF:C:PS	0|1:16:59:31:0.525:P:575934
contig_458	754760	.	G	T	45.7	PASS	.	GT:GQ:DP:AD:VAF:C:PS	0|1:45:57:30:0.526316:DV:575934
contig_458	754766	.	CT	C	50.4	PASS	.	GT:GQ:DP:AD:VAF:C:PS	0|1:50:60:27:0.45:DV:575934
contig_458	754770	.	TC	T	38.3	PASS	.	GT:GQ:DP:AD:VAF:C:PS	1|0:9:57:27:0.473684:DV:575934
contig_458	754931	.	G	A	20	PASS	.	GT:GQ:DP:AD:VAF:C:PS	1|0:20:56:24:0.429:P:575934
contig_458	754996	.	A	T	19	PASS	.	GT:GQ:DP:AD:VAF:C:PS	1|0:19:58:25:0.431:P:575934
contig_458	755011	.	G	A	16	PASS	.	GT:GQ:DP:AD:VAF:C:PS	1|0:16:57:26:0.456:P:575934
contig_458	755871	.	T	C	20	PASS	.	GT:GQ:DP:AD:VAF:C:PS	0|1:20:66:33:0.5:P:575934
contig_458	757396	.	GA	G	0.1	refCall	.	GT:GQ:DP:AD:VAF:C	./.:18:71:16:0.225352:DV
contig_458	758580	.	A	G	17	PASS	.	GT:GQ:DP:AD:VAF:C:PS	0|1:17:49:18:0.367:P:575934
contig_458	758778	.	G	A	21	PASS	.	GT:GQ:DP:AD:VAF:C:PS	0|1:21:53:23:0.434:P:575934
contig_458	758822	.	C	CGTT	15	PASS	.	GT:GQ:DP:AD:VAF:C:PS	0|1:15:55:20:0.364:P:575934
contig_458	759286	.	A	G	37.4	PASS	.	GT:GQ:DP:AD:VAF:C:PS	0|1:37:46:12:0.26087:DV:575934
contig_458	759413	.	G	A	18	PASS	.	GT:GQ:DP:AD:VAF:C:PS	0|1:18:49:16:0.327:P:575934
contig_458	759922	.	ATCTCTCTCTC	A	22.5	PASS	.	GT:GQ:DP:AD:VAF:C:PS	0|1:23:52:6:0.115385:DV:575934
contig_458	760254	.	C	T	19	PASS	.	GT:GQ:DP:AD:VAF:C:PS	0|1:19:52:21:0.404:P:575934
contig_458	760373	.	A	G	19	PASS	.	GT:GQ:DP:AD:VAF:C:PS	1|0:19:56:28:0.5:P:575934
contig_458	760604	.	C	T	19	PASS	.	GT:GQ:DP:AD:VAF:C:PS	0|1:19:58:25:0.431:P:575934
contig_458	760715	.	A	G	18	PASS	.	GT:GQ:DP:AD:VAF:C:PS	0|1:18:56:23:0.411:P:575934
contig_458	760750	.	GT	G	48.5	PASS	.	GT:GQ:DP:AD:VAF:C:PS	1|0:39:58:27:0.465517:DV:575934
contig_458	760752	.	TG	T	48.1	PASS	.	GT:GQ:DP:AD:VAF:C:PS	0|1:41:58:24:0.413793:DV:575934
contig_458	760763	.	CT	C	34.9	PASS	.	GT:GQ:DP:AD:VAF:C:PS	1|0:34:56:23:0.410714:DV:575934
contig_458	760787	.	C	G	19	PASS	.	GT:GQ:DP:AD:VAF:C:PS	0|1:19:57:21:0.368:P:575934
contig_458	760811	.	C	T	19	PASS	.	GT:GQ:DP:AD:VAF:C:PS	0|1:19:57:23:0.404:P:575934
contig_458	761182	.	C	A	20	PASS	.	GT:GQ:DP:AD:VAF:C:PS	0|1:20:59:24:0.407:P:575934
contig_458	761781	.	G	A	43.7	PASS	.	GT:GQ:DP:AD:VAF:C:PS	0|1:43:55:22:0.4:DV:575934
contig_458	761791	.	C	T	36.1	PASS	.	GT:GQ:DP:AD:VAF:C:PS	0|1:36:56:20:0.357143:DV:575934
contig_458	763482	.	T	G	52.6	PASS	.	GT:GQ:DP:AD:VAF:C:PS	0|1:53:51:17:0.333333:DV:575934
contig_458	763557	.	C	T	27.6	PASS	.	GT:GQ:DP:AD:VAF:C:PS	0|1:28:46:16:0.347826:DV:575934
contig_458	763618	.	A	ATT	13	PASS	.	GT:GQ:DP:AD:VAF:C:PS	0|1:13:51:14:0.275:P:575934
contig_458	763752	.	G	A	23	PASS	.	GT:GQ:DP:AD:VAF:C:PS	0|1:23:50:21:0.42:P:575934
contig_458	764015	.	G	A	20	PASS	.	GT:GQ:DP:AD:VAF:C:PS	0|1:20:53:23:0.434:P:575934
contig_458	764046	.	G	C	26	PASS	.	GT:GQ:DP:AD:VAF:C:PS	0|1:26:53:22:0.415:P:575934
contig_458	764160	.	T	TAC	12	PASS	.	GT:GQ:DP:AD:VAF:C:PS	0|1:12:52:14:0.269:P:575934
contig_458	764183	.	A	C	19	PASS	.	GT:GQ:DP:AD:VAF:C:PS	0|1:19:54:21:0.389:P:575934
contig_458	764701	.	T	C	18	PASS	.	GT:GQ:DP:AD:VAF:C:PS	1|0:18:51:25:0.49:P:575934
contig_458	765059	.	TA	T	2.9	refCall	.	GT:GQ:DP:AD:VAF:C	./.:3:52:19:0.365385:DV
contig_458	765060	.	A	C	1.7	refCall	.	GT:GQ:DP:AD:VAF:C	./.:5:27:6:0.222222:DV
contig_458	765062	.	C	T	38.9	PASS	.	GT:GQ:DP:AD:VAF:C:PS	0|1:39:52:20:0.384615:DV:575934
contig_458	765524	.	G	A	21	PASS	.	GT:GQ:DP:AD:VAF:C:PS	0|1:21:53:22:0.415:P:575934
contig_458	765779	.	C	T	21	PASS	.	GT:GQ:DP:AD:VAF:C:PS	0|1:21:52:24:0.462:P:575934
contig_458	767225	.	T	C	20	PASS	.	GT:GQ:DP:AD:VAF:C:PS	0|1:20:56:18:0.321:P:575934
contig_458	769059	.	G	C	19	PASS	.	GT:GQ:DP:AD:VAF:C:PS	1|0:19:46:22:0.478:P:575934
contig_458	769150	.	T	C	59.4	PASS	.	GT:GQ:DP:AD:VAF:C:PS	0|1:59:50:23:0.46:DV:575934
contig_458	769826	.	T	G	53.2	PASS	.	GT:GQ:DP:AD:VAF:C:PS	1|0:52:51:27:0.529412:DV:575934
contig_458	769928	.	T	G	17	PASS	.	GT:GQ:DP:AD:VAF:C:PS	1|0:17:56:28:0.5:P:575934
contig_458	769969	.	C	G	22	PASS	.	GT:GQ:DP:AD:VAF:C:PS	0|1:22:58:25:0.431:P:575934
contig_458	772207	.	A	G	19	PASS	.	GT:GQ:DP:AD:VAF:C:PS	1|0:19:64:30:0.469:P:575934
contig_458	772811	.	A	AT	34.4	PASS	.	GT:GQ:DP:AD:VAF:C:PS	0|1:17:59:22:0.372881:DV:575934
contig_458	772812	.	TA	T	48.3	PASS	.	GT:GQ:DP:AD:VAF:C:PS	1|0:36:60:31:0.516667:DV:575934
contig_458	773097	.	T	C	17	PASS	.	GT:GQ:DP:AD:VAF:C:PS	0|1:17:53:27:0.509:P:575934
contig_458	773359	.	T	C	20	PASS	.	GT:GQ:DP:AD:VAF:C:PS	0|1:20:60:28:0.467:P:575934
contig_458	773536	.	T	C	17	PASS	.	GT:GQ:DP:AD:VAF:C:PS	1|0:17:59:26:0.441:P:575934
contig_458	773546	.	T	C	44.7	PASS	.	GT:GQ:DP:AD:VAF:C:PS	0|1:45:61:21:0.344262:DV:575934
contig_458	773722	.	G	A	20	PASS	.	GT:GQ:DP:AD:VAF:C:PS	0|1:20:63:29:0.46:P:575934
contig_458	773779	.	A	C	21	PASS	.	GT:GQ:DP:AD:VAF:C:PS	1|0:21:63:32:0.508:P:575934
contig_458	774077	.	T	C	21	PASS	.	GT:GQ:DP:AD:VAF:C:PS	0|1:21:58:25:0.431:P:575934
contig_458	775306	.	CAT	C	11	PASS	.	GT:GQ:DP:AD:VAF:C:PS	0|1:11:46:21:0.457:P:575934
contig_458	775818	.	A	G	18	PASS	.	GT:GQ:DP:AD:VAF:C:PS	1|0:18:58:23:0.397:P:575934
contig_458	776118	.	G	A	18	PASS	.	GT:GQ:DP:AD:VAF:C:PS	1|0:18:62:25:0.403:P:575934
contig_458	776575	.	A	G	18	PASS	.	GT:GQ:DP:AD:VAF:C:PS	1|0:18:59:25:0.424:P:575934
contig_458	776589	.	G	A	19	PASS	.	GT:GQ:DP:AD:VAF:C:PS	1|0:19:60:24:0.4:P:575934
contig_458	776720	.	C	T	21.8	PASS	.	GT:GQ:DP:AD:VAF:C:PS	1|0:22:55:23:0.418182:DV:575934
contig_458	776747	.	A	G	19	PASS	.	GT:GQ:DP:AD:VAF:C:PS	1|0:19:54:22:0.407:P:575934
contig_458	776759	.	T	A	51.7	PASS	.	GT:GQ:DP:AD:VAF:C:PS	1|0:52:52:21:0.403846:DV:575934
contig_458	776770	.	G	A	17	PASS	.	GT:GQ:DP:AD:VAF:C:PS	1|0:17:50:20:0.4:P:575934
contig_458	776854	.	A	G	54.3	PASS	.	GT:GQ:DP:AD:VAF:C:PS	0|1:46:53:28:0.528302:DV:575934
contig_458	777234	.	C	T	17	PASS	.	GT:GQ:DP:AD:VAF:C:PS	1|0:17:51:22:0.431:P:575934
contig_458	777961	.	GC	G	10.5	PASS	.	GT:GQ:DP:AD:VAF:C:PS	1|0:10:45:28:0.622222:DV:575934
contig_458	779185	.	T	C	35.2	PASS	.	GT:GQ:DP:AD:VAF:C:PS	1|0:35:42:12:0.285714:DV:575934
contig_458	779615	.	CGGT	C	13	PASS	.	GT:GQ:DP:AD:VAF:C:PS	1|0:13:40:12:0.3:P:575934
contig_458	779816	.	TCCA	T	39.7	PASS	.	GT:GQ:DP:AD:VAF:C:PS	1|0:40:40:13:0.325:DV:575934
contig_458	779856	.	T	C	50.7	PASS	.	GT:GQ:DP:AD:VAF:C:PS	1|0:51:39:13:0.333333:DV:575934
contig_458	780000	.	A	G	38.9	PASS	.	GT:GQ:DP:AD:VAF:C:PS	1|0:39:35:9:0.257143:DV:575934
contig_458	780084	.	G	A	16	PASS	.	GT:GQ:DP:AD:VAF:C:PS	1|0:16:41:14:0.341:P:575934
contig_458	781189	.	A	T	0.2	refCall	.	GT:GQ:DP:AD:VAF:C	./.:13:41:8:0.195122:DV
contig_458	781195	.	T	A,TTG	7.9	PASS	.	GT:GQ:DP:AD:VAF:C:PS	2|1:2:35:17,10:0.485714,0.285714:DV:575934
contig_458	781201	.	A	G	7.5	PASS	.	GT:GQ:DP:AD:VAF:C:PS	0|1:7:39:18:0.461538:DV:575934
contig_458	781206	.	T	TAC	0.1	refCall	.	GT:GQ:DP:AD:VAF:C	./.:15:39:14:0.358974:DV
contig_458	781211	.	A	G	4.1	PASS	.	GT:GQ:DP:AD:VAF:C	0/1:4:38:18:0.473684:DV
contig_458	781719	.	G	T	20	PASS	.	GT:GQ:DP:AD:VAF:C:PS	0|1:20:41:21:0.512:P:575934
contig_458	783049	.	A	C	58.3	PASS	.	GT:GQ:DP:AD:VAF:C:PS	1|0:58:27:12:0.444444:DV:575934
contig_458	783098	.	C	CT	42.6	PASS	.	GT:GQ:DP:AD:VAF:C:PS	1|0:43:26:9:0.346154:DV:575934
contig_458	784062	.	A	AT	16	PASS	.	GT:GQ:DP:AD:VAF:C	1/1:5:12:9:0.75:DV
contig_458	784325	.	A	AT	15	PASS	.	GT:GQ:DP:AD:VAF:C	1/1:5:11:10:0.909091:DV
contig_458	784416	.	A	AT	22.7	PASS	.	GT:GQ:DP:AD:VAF:C	1/1:7:11:10:0.909091:DV
contig_458	784962	.	A	AC	17.3	PASS	.	GT:GQ:DP:AD:VAF:C	1/1:7:13:12:0.923077:DV
contig_458	785065	.	A	AC	16	PASS	.	GT:GQ:DP:AD:VAF:C	1/1:7:13:12:0.923077:DV
contig_458	785532	.	TA	T	0.2	refCall	.	GT:GQ:DP:AD:VAF:C	./.:14:17:8:0.470588:DV
contig_458	787205	.	A	T	26	PASS	.	GT:GQ:DP:AD:VAF:C:PS	1|0:26:29:9:0.310345:DV:575934
contig_458	787789	.	C	G	43.9	PASS	.	GT:GQ:DP:AD:VAF:C:PS	1|0:44:47:15:0.319149:DV:575934
contig_458	789111	.	G	A	35.7	PASS	.	GT:GQ:DP:AD:VAF:C:PS	1|0:36:41:14:0.341463:DV:575934
contig_458	789113	.	G	A	37.7	PASS	.	GT:GQ:DP:AD:VAF:C:PS	1|0:38:44:17:0.386364:DV:575934
contig_458	789599	.	A	G	18	PASS	.	GT:GQ:DP:AD:VAF:C:PS	1|0:18:54:26:0.481:P:575934
contig_458	789968	.	GATA	G	28.7	PASS	.	GT:GQ:DP:AD:VAF:C:PS	0|1:29:55:20:0.363636:DV:575934
contig_458	789973	.	A	G	39.8	PASS	.	GT:GQ:DP:AD:VAF:C:PS	0|1:40:54:22:0.407407:DV:575934
contig_458	790004	.	T	A	21	PASS	.	GT:GQ:DP:AD:VAF:C:PS	0|1:21:56:27:0.482:P:575934
contig_458	790243	.	A	C	18	PASS	.	GT:GQ:DP:AD:VAF:C:PS	0|1:18:51:22:0.431:P:575934
contig_458	790307	.	A	G	21	PASS	.	GT:GQ:DP:AD:VAF:C:PS	0|1:21:49:22:0.449:P:575934
contig_458	790321	.	T	C	18	PASS	.	GT:GQ:DP:AD:VAF:C:PS	0|1:18:51:22:0.431:P:575934
contig_458	790356	.	A	G	19	PASS	.	GT:GQ:DP:AD:VAF:C:PS	1|0:19:52:26:0.5:P:575934
contig_458	790367	.	T	TA	15	PASS	.	GT:GQ:DP:AD:VAF:C:PS	0|1:15:50:18:0.36:P:575934
contig_458	790416	.	TTTTTTGAAATATC	T	23.8	PASS	.	GT:GQ:DP:AD:VAF:C:PS	0|1:24:37:13:0.351351:DV:575934
contig_458	790463	.	C	T	48.7	PASS	.	GT:GQ:DP:AD:VAF:C:PS	0|1:49:49:22:0.44898:DV:575934
contig_458	790718	.	G	A	22	PASS	.	GT:GQ:DP:AD:VAF:C:PS	0|1:22:44:16:0.364:P:575934
contig_458	791487	.	A	T	17	PASS	.	GT:GQ:DP:AD:VAF:C:PS	1|0:17:42:18:0.429:P:575934
contig_458	794235	.	T	C	18	PASS	.	GT:GQ:DP:AD:VAF:C:PS	0|1:18:48:20:0.417:P:575934
contig_458	794321	.	T	C	20	PASS	.	GT:GQ:DP:AD:VAF:C:PS	0|1:20:46:17:0.37:P:575934
contig_458	794891	.	AAG	A	3.4	refCall	.	GT:GQ:DP:AD:VAF:C	./.:3:42:10:0.238095:DV
contig_458	796077	.	A	G	16	PASS	.	GT:GQ:DP:AD:VAF:C:PS	1|0:16:51:28:0.549:P:575934
contig_458	796209	.	C	T	18	PASS	.	GT:GQ:DP:AD:VAF:C:PS	0|1:18:51:21:0.412:P:575934
contig_458	796490	.	A	C	30.7	PASS	.	GT:GQ:DP:AD:VAF:C:PS	0|1:31:49:18:0.367347:DV:575934
contig_458	796562	.	A	G	19	PASS	.	GT:GQ:DP:AD:VAF:C:PS	0|1:19:48:17:0.354:P:575934
contig_458	796772	.	AAACG	A	36.5	PASS	.	GT:GQ:DP:AD:VAF:C:PS	1|0:36:48:20:0.416667:DV:575934
contig_458	796777	.	A	ACGG	44.3	PASS	.	GT:GQ:DP:AD:VAF:C:PS	0|1:44:44:14:0.318182:DV:575934
contig_458	796936	.	A	G	21	PASS	.	GT:GQ:DP:AD:VAF:C:PS	0|1:21:43:16:0.372:P:575934
contig_458	797035	.	G	GT	16	PASS	.	GT:GQ:DP:AD:VAF:C:PS	0|1:16:51:18:0.353:P:575934
contig_458	797510	.	C	CTT	9.5	PASS	.	GT:GQ:DP:AD:VAF:C:PS	1|0:9:46:10:0.217391:DV:575934
contig_458	798265	.	CAA	C	18	PASS	.	GT:GQ:DP:AD:VAF:C:PS	0|1:18:44:15:0.341:P:575934
contig_458	798659	.	G	A	19	PASS	.	GT:GQ:DP:AD:VAF:C:PS	0|1:19:33:12:0.364:P:575934
contig_458	798848	.	T	C	1	refCall	.	GT:GQ:DP:AD:VAF:C	./.:7:32:10:0.3125:DV
contig_458	798912	.	A	C	17	PASS	.	GT:GQ:DP:AD:VAF:C:PS	0|1:17:29:9:0.31:P:575934
contig_458	798923	.	CATAAAA	C	7.9	PASS	.	GT:GQ:DP:AD:VAF:C:PS	1|0:4:30:15:0.5:DV:575934
contig_458	798933	.	A	C	2.3	refCall	.	GT:GQ:DP:AD:VAF:C	./.:4:27:7:0.259259:DV
contig_458	798935	.	A	T	5.1	PASS	.	GT:GQ:DP:AD:VAF:C:PS	0|1:5:28:10:0.357143:DV:575934
contig_458	798939	.	C	T	4.3	PASS	.	GT:GQ:DP:AD:VAF:C:PS	0|1:4:28:11:0.392857:DV:575934
contig_458	798968	.	A	ATATATT	4.3	PASS	.	GT:GQ:DP:AD:VAF:C:PS	0|1:4:28:4:0.142857:DV:575934
contig_458	799126	.	CA	C	5.8	PASS	.	GT:GQ:DP:AD:VAF:C	1/1:4:32:5:0.15625:DV
contig_458	800111	.	C	T	19	PASS	.	GT:GQ:DP:AD:VAF:C:PS	0|1:19:47:18:0.383:P:575934
contig_458	800258	.	G	A	18	PASS	.	GT:GQ:DP:AD:VAF:C:PS	0|1:18:49:20:0.408:P:575934
contig_458	800319	.	A	G	17	PASS	.	GT:GQ:DP:AD:VAF:C:PS	0|1:17:50:19:0.38:P:575934
contig_458	800370	.	A	T	20	PASS	.	GT:GQ:DP:AD:VAF:C:PS	0|1:20:53:23:0.434:P:575934
contig_458	800449	.	G	C	20	PASS	.	GT:GQ:DP:AD:VAF:C:PS	0|1:20:51:20:0.392:P:575934
contig_458	800949	.	T	C	20	PASS	.	GT:GQ:DP:AD:VAF:C:PS	0|1:20:48:19:0.396:P:575934
contig_458	801066	.	C	CA	12.1	PASS	.	GT:GQ:DP:AD:VAF:C:PS	0|1:12:50:7:0.14:DV:575934
contig_458	802032	.	C	T	18	PASS	.	GT:GQ:DP:AD:VAF:C:PS	0|1:18:48:21:0.438:P:575934
contig_458	802045	.	G	GA	15	PASS	.	GT:GQ:DP:AD:VAF:C:PS	0|1:15:48:10:0.208:P:575934
contig_458	802062	.	A	T	21	PASS	.	GT:GQ:DP:AD:VAF:C:PS	1|0:18:40:16:0.4:DV:575934
contig_458	802193	.	G	GC	1.3	refCall	.	GT:GQ:DP:AD:VAF:C	./.:6:48:7:0.145833:DV
contig_458	802195	.	T	C	18.6	PASS	.	GT:GQ:DP:AD:VAF:C:PS	0|1:19:48:10:0.208333:DV:575934
contig_458	802196	.	G	T	23.1	PASS	.	GT:GQ:DP:AD:VAF:C:PS	0|1:23:39:8:0.205128:DV:575934
contig_458	802254	.	C	T	19	PASS	.	GT:GQ:DP:AD:VAF:C:PS	0|1:19:49:20:0.408:P:575934
contig_458	802612	.	GTTTCTCCGT	G	11	PASS	.	GT:GQ:DP:AD:VAF:C:PS	0|1:11:46:18:0.391:P:575934
contig_458	803166	.	C	T	19	PASS	.	GT:GQ:DP:AD:VAF:C:PS	0|1:19:46:19:0.413:P:575934
contig_458	803659	.	T	G	19	PASS	.	GT:GQ:DP:AD:VAF:C:PS	0|1:19:53:21:0.396:P:575934
contig_458	803806	.	A	ATG	12	PASS	.	GT:GQ:DP:AD:VAF:C:PS	0|1:12:54:12:0.222:P:575934
contig_458	805336	.	T	C	18	PASS	.	GT:GQ:DP:AD:VAF:C:PS	0|1:18:51:22:0.431:P:575934
contig_458	805576	.	CA	C	18	PASS	.	GT:GQ:DP:AD:VAF:C:PS	0|1:18:51:20:0.392:P:575934
contig_458	805763	.	G	A	23	PASS	.	GT:GQ:DP:AD:VAF:C:PS	0|1:23:49:20:0.408:P:575934
contig_458	806532	.	ATCG	A	21	PASS	.	GT:GQ:DP:AD:VAF:C:PS	0|1:21:46:23:0.5:P:575934
contig_458	807686	.	AG	A	13.4	PASS	.	GT:GQ:DP:AD:VAF:C:PS	0|1:13:43:16:0.372093:DV:575934
contig_458	807774	.	G	A	18	PASS	.	GT:GQ:DP:AD:VAF:C:PS	1|0:18:52:21:0.404:P:575934
contig_458	808891	.	T	C	19	PASS	.	GT:GQ:DP:AD:VAF:C:PS	0|1:19:60:24:0.4:P:575934
contig_458	809569	.	AAGAG	A	11.8	PASS	.	GT:GQ:DP:AD:VAF:C:PS	1|0:12:56:9:0.160714:DV:575934
contig_458	809622	.	T	TGA	18.1	PASS	.	GT:GQ:DP:AD:VAF:C:PS	0|1:18:56:7:0.125:DV:575934
contig_458	810557	.	T	C	19	PASS	.	GT:GQ:DP:AD:VAF:C:PS	0|1:19:53:21:0.396:P:575934
contig_458	811636	.	T	C	16	PASS	.	GT:GQ:DP:AD:VAF:C:PS	1|0:16:50:17:0.34:P:575934
contig_458	812739	.	AG	A	4.1	PASS	.	GT:GQ:DP:AD:VAF:C:PS	0|1:4:42:20:0.47619:DV:575934
contig_458	812936	.	CGT	C	17	PASS	.	GT:GQ:DP:AD:VAF:C:PS	1|0:17:49:20:0.408:P:575934
contig_458	813488	.	ATATATAT	A	22.2	PASS	.	GT:GQ:DP:AD:VAF:C:PS	0|1:22:46:12:0.26087:DV:575934
contig_458	813598	.	A	G	20	PASS	.	GT:GQ:DP:AD:VAF:C:PS	0|1:20:48:21:0.438:P:575934
contig_458	815434	.	T	C	17	PASS	.	GT:GQ:DP:AD:VAF:C:PS	0|1:17:49:22:0.449:P:575934
contig_458	815778	.	T	C	20	PASS	.	GT:GQ:DP:AD:VAF:C:PS	0|1:20:43:17:0.395:P:575934
contig_458	815809	.	G	A	18	PASS	.	GT:GQ:DP:AD:VAF:C:PS	0|1:18:44:16:0.364:P:575934
contig_458	816077	.	TAA	T	28.2	PASS	.	GT:GQ:DP:AD:VAF:C:PS	1|0:8:49:22:0.44898:DV:575934
contig_458	816082	.	A	AT	14.8	PASS	.	GT:GQ:DP:AD:VAF:C:PS	0|1:15:49:17:0.346939:DV:575934
contig_458	816097	.	TA	T	1	refCall	.	GT:GQ:DP:AD:VAF:C	./.:7:48:12:0.25:DV
contig_458	816104	.	A	G	2.9	refCall	.	GT:GQ:DP:AD:VAF:C	./.:3:47:14:0.297872:DV
contig_458	816105	.	G	GA	22.6	PASS	.	GT:GQ:DP:AD:VAF:C:PS	0|1:23:45:11:0.244444:DV:575934
contig_458	816134	.	A	G	4.5	PASS	.	GT:GQ:DP:AD:VAF:C:PS	0|1:4:49:17:0.346939:DV:575934
contig_458	816171	.	T	C	16	PASS	.	GT:GQ:DP:AD:VAF:C:PS	0|1:16:47:15:0.319:P:575934
contig_458	816501	.	TTGCC	T	14	PASS	.	GT:GQ:DP:AD:VAF:C:PS	0|1:14:44:17:0.386:P:575934
contig_458	817046	.	A	G	18	PASS	.	GT:GQ:DP:AD:VAF:C:PS	0|1:18:44:16:0.364:P:575934
contig_458	817440	.	T	C	18	PASS	.	GT:GQ:DP:AD:VAF:C:PS	0|1:18:49:20:0.408:P:575934
contig_458	817716	.	G	A	49.4	PASS	.	GT:GQ:DP:AD:VAF:C:PS	0|1:49:46:17:0.369565:DV:575934
contig_458	818227	.	A	G	20	PASS	.	GT:GQ:DP:AD:VAF:C:PS	0|1:20:52:23:0.442:P:575934
contig_458	818956	.	A	G	0	refCall	.	GT:GQ:DP:AD:VAF:C	0/0:24:45:14:0.311111:DV
contig_458	819824	.	A	G	17	PASS	.	GT:GQ:DP:AD:VAF:C:PS	1|0:17:50:26:0.52:P:575934
contig_458	820398	.	A	G	20	PASS	.	GT:GQ:DP:AD:VAF:C:PS	0|1:20:51:18:0.353:P:575934
contig_458	820679	.	C	T	50	PASS	.	GT:GQ:DP:AD:VAF:C:PS	0|1:49:44:16:0.363636:DV:575934
contig_458	821029	.	TAA	T	4.9	PASS	.	GT:GQ:DP:AD:VAF:C	1/1:3:44:6:0.136364:DV
contig_458	821252	.	G	A	20	PASS	.	GT:GQ:DP:AD:VAF:C:PS	0|1:20:52:23:0.442:P:575934
contig_458	821440	.	GA	G	13	PASS	.	GT:GQ:DP:AD:VAF:C	1/1:13:48:42:0.875:P
contig_458	821857	.	A	G	20	PASS	.	GT:GQ:DP:AD:VAF:C:PS	0|1:20:51:23:0.451:P:575934
contig_458	821949	.	AT	A	45.2	PASS	.	GT:GQ:DP:AD:VAF:C:PS	1|0:15:41:19:0.463415:DV:575934
contig_458	821954	.	TC	T	31.7	PASS	.	GT:GQ:DP:AD:VAF:C:PS	0|1:31:36:14:0.388889:DV:575934
contig_458	822391	.	A	G	61.1	PASS	.	GT:GQ:DP:AD:VAF:C:PS	1|0:58:46:22:0.478261:DV:575934
contig_458	822662	.	T	C	18	PASS	.	GT:GQ:DP:AD:VAF:C:PS	1|0:18:46:20:0.435:P:575934
contig_458	824482	.	A	T	18	PASS	.	GT:GQ:DP:AD:VAF:C:PS	1|0:18:57:26:0.456:P:575934
contig_458	825691	.	GAAACATTCA	G	19.5	PASS	.	GT:GQ:DP:AD:VAF:C:PS	1|0:20:58:19:0.327586:DV:575934
contig_458	825719	.	ATT	A	12	PASS	.	GT:GQ:DP:AD:VAF:C:PS	1|0:12:60:21:0.35:DV:575934
contig_458	825728	.	C	A	27	PASS	.	GT:GQ:DP:AD:VAF:C:PS	1|0:27:61:24:0.393443:DV:575934
contig_458	825785	.	C	T	40.3	PASS	.	GT:GQ:DP:AD:VAF:C:PS	1|0:40:58:23:0.396552:DV:575934
contig_458	825790	.	T	C	41.6	PASS	.	GT:GQ:DP:AD:VAF:C:PS	1|0:42:58:23:0.396552:DV:575934
contig_458	826027	.	C	T	20	PASS	.	GT:GQ:DP:AD:VAF:C:PS	1|0:20:59:24:0.407:P:575934
contig_458	826042	.	T	C	16	PASS	.	GT:GQ:DP:AD:VAF:C:PS	1|0:16:61:24:0.393:P:575934
contig_458	826095	.	T	G	19	PASS	.	GT:GQ:DP:AD:VAF:C:PS	0|1:19:58:31:0.534:P:575934
contig_458	826713	.	AAAGAG	AAG,A	22.1	PASS	.	GT:GQ:DP:AD:VAF:C:PS	1|0:2:42:11,8:0.261905,0.190476:DV:575934
contig_458	826784	.	G	A	22	PASS	.	GT:GQ:DP:AD:VAF:C:PS	0|1:22:60:30:0.5:P:575934
contig_458	826961	.	C	T	20	PASS	.	GT:GQ:DP:AD:VAF:C:PS	0|1:20:59:25:0.424:P:575934
contig_458	827011	.	ACCT	A	6.2	PASS	.	GT:GQ:DP:AD:VAF:C:PS	1|0:6:61:11:0.180328:DV:575934
contig_458	827020	.	T	C	9.5	PASS	.	GT:GQ:DP:AD:VAF:C:PS	0|1:9:45:9:0.2:DV:575934
contig_458	827023	.	C	T	0.9	refCall	.	GT:GQ:DP:AD:VAF:C	./.:7:54:15:0.277778:DV
contig_458	827028	.	C	T	52.1	PASS	.	GT:GQ:DP:AD:VAF:C:PS	1|0:52:59:26:0.440678:DV:575934
contig_458	827195	.	C	T	20	PASS	.	GT:GQ:DP:AD:VAF:C:PS	1|0:20:63:28:0.444:P:575934
contig_458	827912	.	T	C	17	PASS	.	GT:GQ:DP:AD:VAF:C:PS	1|0:17:62:30:0.484:P:575934
contig_458	827915	.	C	T	45.2	PASS	.	GT:GQ:DP:AD:VAF:C:PS	1|0:37:65:31:0.476923:DV:575934
contig_458	827969	.	TAAGTG	T	7.5	PASS	.	GT:GQ:DP:AD:VAF:C:PS	0|1:7:62:25:0.403226:DV:575934
contig_458	827986	.	G	A	46.3	PASS	.	GT:GQ:DP:AD:VAF:C:PS	1|0:43:59:29:0.491525:DV:575934
contig_458	827995	.	C	T	16	PASS	.	GT:GQ:DP:AD:VAF:C:PS	1|0:16:64:33:0.516:P:575934
contig_458	828027	.	ATTTT	A	29.6	PASS	.	GT:GQ:DP:AD:VAF:C:PS	1|0:29:65:29:0.446154:DV:575934
contig_458	828036	.	T	A	30.7	PASS	.	GT:GQ:DP:AD:VAF:C:PS	1|0:31:66:31:0.469697:DV:575934
contig_458	828037	.	TA	T	37.5	PASS	.	GT:GQ:DP:AD:VAF:C:PS	1|0:37:65:30:0.461538:DV:575934
contig_458	828045	.	C	A	53.7	PASS	.	GT:GQ:DP:AD:VAF:C:PS	0|1:38:58:26:0.448276:DV:575934
contig_458	828060	.	G	A	58.2	PASS	.	GT:GQ:DP:AD:VAF:C:PS	1|0:55:68:34:0.5:DV:575934
contig_458	828062	.	T	A	60.1	PASS	.	GT:GQ:DP:AD:VAF:C:PS	1|0:50:69:32:0.463768:DV:575934
contig_458	828066	.	T	TC	25.9	PASS	.	GT:GQ:DP:AD:VAF:C:PS	0|1:26:68:20:0.294118:DV:575934
contig_458	828067	.	A	T	39.9	PASS	.	GT:GQ:DP:AD:VAF:C:PS	0|1:32:64:25:0.390625:DV:575934
contig_458	828076	.	ATAC	A	23.4	PASS	.	GT:GQ:DP:AD:VAF:C:PS	0|1:23:70:27:0.385714:DV:575934
contig_458	828080	.	T	C	39.5	PASS	.	GT:GQ:DP:AD:VAF:C:PS	1|0:26:66:30:0.454545:DV:575934
contig_458	828116	.	AC	A	2.3	refCall	.	GT:GQ:DP:AD:VAF:C	./.:4:66:25:0.378788:DV
contig_458	828120	.	T	A	29.6	PASS	.	GT:GQ:DP:AD:VAF:C:PS	1|0:30:54:23:0.425926:DV:575934
contig_458	828121	.	T	C	3.4	PASS	.	GT:GQ:DP:AD:VAF:C:PS	1|0:3:58:23:0.396552:DV:575934
contig_458	828131	.	C	T	49.2	PASS	.	GT:GQ:DP:AD:VAF:C:PS	1|0:38:66:33:0.5:DV:575934
contig_458	828134	.	T	C	51.2	PASS	.	GT:GQ:DP:AD:VAF:C:PS	0|1:47:63:26:0.412698:DV:575934
contig_458	828172	.	C	G	21	PASS	.	GT:GQ:DP:AD:VAF:C:PS	0|1:21:66:30:0.455:P:575934
contig_458	828222	.	C	T	18	PASS	.	GT:GQ:DP:AD:VAF:C:PS	0|1:18:62:25:0.403:P:575934
contig_458	828247	.	A	G	18	PASS	.	GT:GQ:DP:AD:VAF:C:PS	0|1:18:65:26:0.4:P:575934
contig_458	828267	.	T	G	24	PASS	.	GT:GQ:DP:AD:VAF:C:PS	0|1:24:64:24:0.375:DV:575934
contig_458	828273	.	C	T	19.2	PASS	.	GT:GQ:DP:AD:VAF:C:PS	0|1:19:56:23:0.410714:DV:575934
contig_458	828276	.	G	T	20.3	PASS	.	GT:GQ:DP:AD:VAF:C:PS	0|1:20:62:17:0.274194:DV:575934
contig_458	828283	.	G	T	0.5	refCall	.	GT:GQ:DP:AD:VAF:C	./.:9:64:17:0.265625:DV
contig_458	828284	.	A	C	22	PASS	.	GT:GQ:DP:AD:VAF:C	0/1:22:57:15:0.263158:DV
contig_458	828287	.	T	TGTTTGTTGAC	1.4	refCall	.	GT:GQ:DP:AD:VAF:C	./.:6:62:15:0.241935:DV
contig_458	828298	.	T	C	19	PASS	.	GT:GQ:DP:AD:VAF:C:PS	0|1:19:67:26:0.388:P:575934
contig_458	828310	.	A	G	11	PASS	.	GT:GQ:DP:AD:VAF:C:PS	0|1:11:66:24:0.363636:DV:575934
contig_458	828312	.	G	C	13.7	PASS	.	GT:GQ:DP:AD:VAF:C:PS	0|1:14:66:23:0.348485:DV:575934
contig_458	828344	.	A	T	17	PASS	.	GT:GQ:DP:AD:VAF:C:PS	0|1:17:66:23:0.348:P:575934
contig_458	828368	.	C	T	16.4	PASS	.	GT:GQ:DP:AD:VAF:C:PS	0|1:16:66:27:0.409091:DV:575934
contig_458	828378	.	T	C	9.8	PASS	.	GT:GQ:DP:AD:VAF:C:PS	0|1:10:65:26:0.4:DV:575934
contig_458	828399	.	G	A	13.6	PASS	.	GT:GQ:DP:AD:VAF:C:PS	0|1:14:64:25:0.390625:DV:575934
contig_458	828405	.	C	T	18.8	PASS	.	GT:GQ:DP:AD:VAF:C:PS	0|1:19:64:25:0.390625:DV:575934
contig_458	828461	.	A	G	27.9	PASS	.	GT:GQ:DP:AD:VAF:C:PS	0|1:28:64:25:0.390625:DV:575934
contig_458	828469	.	A	G	24.1	PASS	.	GT:GQ:DP:AD:VAF:C:PS	0|1:24:64:24:0.375:DV:575934
contig_458	828471	.	A	G	18.7	PASS	.	GT:GQ:DP:AD:VAF:C:PS	0|1:19:65:24:0.369231:DV:575934
contig_458	828482	.	T	C	19	PASS	.	GT:GQ:DP:AD:VAF:C:PS	0|1:19:64:23:0.359:P:575934
contig_458	828508	.	G	A	28.8	PASS	.	GT:GQ:DP:AD:VAF:C:PS	0|1:29:65:25:0.384615:DV:575934
contig_458	828517	.	C	G	42.7	PASS	.	GT:GQ:DP:AD:VAF:C:PS	0|1:43:63:23:0.365079:DV:575934
contig_458	828520	.	A	T	26.7	PASS	.	GT:GQ:DP:AD:VAF:C:PS	0|1:27:66:24:0.363636:DV:575934
contig_458	828540	.	A	G	18	PASS	.	GT:GQ:DP:AD:VAF:C:PS	0|1:18:67:25:0.373:P:575934
contig_458	828578	.	G	A	21	PASS	.	GT:GQ:DP:AD:VAF:C:PS	0|1:21:66:26:0.394:P:575934
contig_458	828600	.	C	T	19	PASS	.	GT:GQ:DP:AD:VAF:C:PS	0|1:19:67:27:0.403:P:575934
contig_458	828622	.	C	T	19	PASS	.	GT:GQ:DP:AD:VAF:C:PS	0|1:19:67:26:0.388:P:575934
contig_458	828670	.	C	T	8	PASS	.	GT:GQ:DP:AD:VAF:C:PS	0|1:8:66:26:0.393939:DV:575934
contig_458	828680	.	G	A	13.3	PASS	.	GT:GQ:DP:AD:VAF:C:PS	0|1:13:66:19:0.287879:DV:575934
contig_458	828688	.	C	G	22.3	PASS	.	GT:GQ:DP:AD:VAF:C:PS	0|1:22:68:18:0.264706:DV:575934
contig_458	828694	.	T	TTAGGTATCATACC	4.9	PASS	.	GT:GQ:DP:AD:VAF:C:PS	0|1:5:45:6:0.133333:DV:575934
contig_458	828711	.	A	G	19	PASS	.	GT:GQ:DP:AD:VAF:C:PS	0|1:19:69:28:0.406:P:575934
contig_458	828886	.	G	A	22	PASS	.	GT:GQ:DP:AD:VAF:C:PS	0|1:22:74:29:0.392:P:575934
contig_458	828943	.	C	T	21	PASS	.	GT:GQ:DP:AD:VAF:C:PS	0|1:21:76:30:0.395:P:575934
contig_458	829736	.	A	G	21	PASS	.	GT:GQ:DP:AD:VAF:C:PS	0|1:21:64:28:0.438:P:575934
contig_458	829754	.	T	G	92.9	PASS	.	GT:GQ:DP:AD:VAF:C:PS	1|0:67:65:32:0.492308:DV:575934
contig_458	829756	.	A	G	99	PASS	.	GT:GQ:DP:AD:VAF:C:PS	0|1:99:67:29:0.432836:DV:575934
contig_458	830092	.	T	C	14.1	PASS	.	GT:GQ:DP:AD:VAF:C:PS	0|1:14:68:28:0.411765:DV:575934
contig_458	831056	.	A	G	20	PASS	.	GT:GQ:DP:AD:VAF:C:PS	0|1:20:63:27:0.429:P:575934
contig_458	831114	.	C	A	19	PASS	.	GT:GQ:DP:AD:VAF:C:PS	0|1:19:63:26:0.413:P:575934
contig_458	832407	.	T	G	16	PASS	.	GT:GQ:DP:AD:VAF:C:PS	1|0:16:53:24:0.453:P:575934
contig_458	833537	.	T	C	18	PASS	.	GT:GQ:DP:AD:VAF:C:PS	1|0:18:61:23:0.377:P:575934
contig_458	833644	.	GA	G	0.3	refCall	.	GT:GQ:DP:AD:VAF:C	./.:12:64:18:0.28125:DV
contig_458	834840	.	G	A	21	PASS	.	GT:GQ:DP:AD:VAF:C:PS	0|1:21:69:34:0.493:P:575934
contig_458	834898	.	A	G	21	PASS	.	GT:GQ:DP:AD:VAF:C:PS	0|1:21:68:32:0.471:P:575934
contig_458	835437	.	A	C	20	PASS	.	GT:GQ:DP:AD:VAF:C:PS	0|1:20:61:29:0.475:P:575934
contig_458	835804	.	A	G	22	PASS	.	GT:GQ:DP:AD:VAF:C:PS	1|0:22:68:35:0.515:P:575934
contig_458	836178	.	AAGCT	A	16	PASS	.	GT:GQ:DP:AD:VAF:C:PS	0|1:16:60:26:0.433:P:575934
contig_458	836261	.	T	A	65.3	PASS	.	GT:GQ:DP:AD:VAF:C:PS	1|0:65:45:20:0.444444:DV:575934
contig_458	836566	.	G	A	19	PASS	.	GT:GQ:DP:AD:VAF:C:PS	0|1:19:59:27:0.458:P:575934
contig_458	836653	.	G	A	20	PASS	.	GT:GQ:DP:AD:VAF:C:PS	0|1:20:55:24:0.436:P:575934
contig_458	837259	.	C	T	17	PASS	.	GT:GQ:DP:AD:VAF:C:PS	0|1:17:57:28:0.491:P:575934
contig_458	837337	.	ATTGTACTTAT	A	39.2	PASS	.	GT:GQ:DP:AD:VAF:C:PS	0|1:39:54:16:0.296296:DV:575934
contig_458	837376	.	C	T	17	PASS	.	GT:GQ:DP:AD:VAF:C:PS	0|1:17:54:20:0.37:P:575934
contig_458	837390	.	T	C	21	PASS	.	GT:GQ:DP:AD:VAF:C:PS	0|1:21:50:18:0.36:P:575934
contig_458	837476	.	CAT	C	1.9	refCall	.	GT:GQ:DP:AD:VAF:C	./.:5:50:15:0.3:DV
contig_458	837479	.	ATAATAT	A	0.3	refCall	.	GT:GQ:DP:AD:VAF:C	./.:12:51:11:0.215686:DV
contig_458	837510	.	A	G	19.1	PASS	.	GT:GQ:DP:AD:VAF:C	1/1:4:51:25:0.490196:DV
contig_458	837513	.	TA	T	0.2	refCall	.	GT:GQ:DP:AD:VAF:C	./.:14:51:14:0.27451:DV
contig_458	837519	.	A	G	0.1	refCall	.	GT:GQ:DP:AD:VAF:C	./.:15:51:13:0.254902:DV
contig_458	837532	.	ATTATATATTAT	A	0.1	refCall	.	GT:GQ:DP:AD:VAF:C	./.:19:51:8:0.156863:DV
contig_458	837548	.	AT	A	0	refCall	.	GT:GQ:DP:AD:VAF:C	0/0:20:43:13:0.302326:DV
contig_458	837555	.	AT	A	0	refCall	.	GT:GQ:DP:AD:VAF:C	0/0:20:45:9:0.2:DV
contig_458	837563	.	AT	A	0	refCall	.	GT:GQ:DP:AD:VAF:C	0/0:26:44:10:0.227273:DV
contig_458	837570	.	TA	T	0	refCall	.	GT:GQ:DP:AD:VAF:C	0/0:23:45:11:0.244444:DV
contig_458	837589	.	T	A	0.9	refCall	.	GT:GQ:DP:AD:VAF:C	./.:7:47:19:0.404255:DV
contig_458	837606	.	TATA	T	11	PASS	.	GT:GQ:DP:AD:VAF:C:PS	0|1:11:47:18:0.383:P:575934
contig_458	837632	.	AT	A	4.8	PASS	.	GT:GQ:DP:AD:VAF:C	1/1:3:47:23:0.489362:DV
contig_458	837638	.	ATT	A	0.3	refCall	.	GT:GQ:DP:AD:VAF:C	./.:12:43:13:0.302326:DV
contig_458	837653	.	TC	T,TAC	16	PASS	.	GT:GQ:DP:AD:VAF:C:PS	2|1:2:45:23,20:0.511111,0.444444:DV:575934
contig_458	837664	.	TA	T	0.3	refCall	.	GT:GQ:DP:AD:VAF:C	./.:12:47:19:0.404255:DV
contig_458	837738	.	G	A	20	PASS	.	GT:GQ:DP:AD:VAF:C:PS	1|0:20:43:21:0.488:P:575934
contig_458	837766	.	C	A	18	PASS	.	GT:GQ:DP:AD:VAF:C:PS	0|1:18:46:18:0.391:P:575934
contig_458	837822	.	A	G	19	PASS	.	GT:GQ:DP:AD:VAF:C:PS	1|0:19:55:25:0.455:P:575934
contig_458	838044	.	A	G	19	PASS	.	GT:GQ:DP:AD:VAF:C:PS	1|0:19:60:30:0.5:P:575934
contig_458	838087	.	G	A	20	PASS	.	GT:GQ:DP:AD:VAF:C:PS	1|0:20:60:30:0.5:P:575934
contig_458	838107	.	A	G	17.6	PASS	.	GT:GQ:DP:AD:VAF:C:PS	1|0:17:63:32:0.507937:DV:575934
contig_458	838113	.	C	T	17.3	PASS	.	GT:GQ:DP:AD:VAF:C:PS	1|0:17:63:32:0.507937:DV:575934
contig_458	838385	.	T	C	16	PASS	.	GT:GQ:DP:AD:VAF:C:PS	0|1:16:64:26:0.406:P:575934
contig_458	838565	.	T	C	18	PASS	.	GT:GQ:DP:AD:VAF:C:PS	1|0:18:61:28:0.459:P:575934
contig_458	838571	.	A	G	27.8	PASS	.	GT:GQ:DP:AD:VAF:C:PS	1|0:26:65:31:0.476923:DV:575934
contig_458	838882	.	AATATT	A	28	PASS	.	GT:GQ:DP:AD:VAF:C:PS	1|0:23:70:27:0.385714:DV:575934
contig_458	840588	.	ATATAAATGG	A	37.4	PASS	.	GT:GQ:DP:AD:VAF:C:PS	0|1:37:64:24:0.375:DV:575934
contig_458	843771	.	G	A	19	PASS	.	GT:GQ:DP:AD:VAF:C:PS	1|0:19:54:25:0.463:P:575934
contig_458	843942	.	T	A	17	PASS	.	GT:GQ:DP:AD:VAF:C:PS	1|0:17:50:22:0.44:P:575934
contig_458	844503	.	A	AG	14.3	PASS	.	GT:GQ:DP:AD:VAF:C:PS	0|1:14:54:13:0.240741:DV:575934
contig_458	844574	.	GA	G	15.7	PASS	.	GT:GQ:DP:AD:VAF:C:PS	0|1:9:52:6:0.115385:DV:575934
contig_458	844931	.	G	A	17	PASS	.	GT:GQ:DP:AD:VAF:C:PS	1|0:17:47:17:0.362:P:575934
contig_458	845094	.	A	G	57.5	PASS	.	GT:GQ:DP:AD:VAF:C:PS	1|0:57:53:25:0.471698:DV:575934
contig_458	845097	.	G	A	60.9	PASS	.	GT:GQ:DP:AD:VAF:C:PS	1|0:60:56:26:0.464286:DV:575934
contig_458	845789	.	T	TC	35	PASS	.	GT:GQ:DP:AD:VAF:C:PS	1|0:22:54:19:0.351852:DV:575934
contig_458	845790	.	CA	C	42.3	PASS	.	GT:GQ:DP:AD:VAF:C:PS	0|1:24:51:26:0.509804:DV:575934
contig_458	845797	.	TAAAA	T	53.9	PASS	.	GT:GQ:DP:AD:VAF:C:PS	1|0:49:54:22:0.407407:DV:575934
contig_458	848320	.	C	CT	13	PASS	.	GT:GQ:DP:AD:VAF:C:PS	1|0:13:54:17:0.315:P:575934
contig_458	848888	.	G	C	20	PASS	.	GT:GQ:DP:AD:VAF:C:PS	1|0:20:54:22:0.407:P:575934
contig_458	849603	.	C	T	17	PASS	.	GT:GQ:DP:AD:VAF:C:PS	0|1:17:48:25:0.521:P:575934
contig_458	849638	.	G	A	57.8	PASS	.	GT:GQ:DP:AD:VAF:C:PS	1|0:57:51:22:0.431373:DV:575934
contig_458	849641	.	C	A	41.8	PASS	.	GT:GQ:DP:AD:VAF:C:PS	0|1:39:49:25:0.510204:DV:575934
contig_458	849648	.	A	G	36.4	PASS	.	GT:GQ:DP:AD:VAF:C:PS	0|1:27:51:25:0.490196:DV:575934
contig_458	849656	.	C	T	40.9	PASS	.	GT:GQ:DP:AD:VAF:C:PS	1|0:41:51:21:0.411765:DV:575934
contig_458	849657	.	G	A	40.5	PASS	.	GT:GQ:DP:AD:VAF:C:PS	1|0:40:51:20:0.392157:DV:575934
contig_458	849682	.	G	A	22	PASS	.	GT:GQ:DP:AD:VAF:C:PS	1|0:22:53:25:0.472:P:575934
contig_458	849775	.	A	G	51	PASS	.	GT:GQ:DP:AD:VAF:C:PS	0|1:50:54:26:0.481481:DV:575934
contig_458	849880	.	C	T	18	PASS	.	GT:GQ:DP:AD:VAF:C:PS	1|0:18:59:25:0.424:P:575934
contig_458	850328	.	G	A	21	PASS	.	GT:GQ:DP:AD:VAF:C:PS	0|1:21:57:31:0.544:P:575934
contig_458	850999	.	ATAT	A	14	PASS	.	GT:GQ:DP:AD:VAF:C:PS	1|0:14:52:19:0.365:P:575934
contig_458	851199	.	T	C	53.1	PASS	.	GT:GQ:DP:AD:VAF:C:PS	1|0:53:48:17:0.354167:DV:575934
contig_458	851747	.	G	A	19	PASS	.	GT:GQ:DP:AD:VAF:C:PS	1|0:19:44:18:0.409:P:575934
contig_458	851892	.	A	C	16	PASS	.	GT:GQ:DP:AD:VAF:C:PS	1|0:16:45:18:0.4:P:575934
contig_458	852086	.	C	A	17	PASS	.	GT:GQ:DP:AD:VAF:C:PS	1|0:17:41:15:0.366:P:575934
contig_458	852431	.	C	T	44.3	PASS	.	GT:GQ:DP:AD:VAF:C:PS	1|0:44:41:17:0.414634:DV:575934
contig_458	852433	.	A	G	48.7	PASS	.	GT:GQ:DP:AD:VAF:C:PS	1|0:49:40:16:0.4:DV:575934
contig_458	852608	.	G	A	20	PASS	.	GT:GQ:DP:AD:VAF:C:PS	1|0:20:43:19:0.442:P:575934
contig_458	852624	.	ATTGTACTTAT	A	13	PASS	.	GT:GQ:DP:AD:VAF:C:PS	1|0:13:44:18:0.409:P:575934
contig_458	852797	.	A	G	3.2	PASS	.	GT:GQ:DP:AD:VAF:C:PS	1|0:3:40:16:0.4:DV:575934
contig_458	852801	.	A	G	1.7	refCall	.	GT:GQ:DP:AD:VAF:C	./.:5:41:18:0.439024:DV
contig_458	852805	.	G	A	1.9	refCall	.	GT:GQ:DP:AD:VAF:C	./.:4:34:16:0.470588:DV
contig_458	852808	.	T	TA	4.7	PASS	.	GT:GQ:DP:AD:VAF:C:PS	1|0:5:40:16:0.4:DV:575934
contig_458	852821	.	TATATATAA	T	0.1	refCall	.	GT:GQ:DP:AD:VAF:C	./.:15:40:10:0.25:DV
contig_458	852834	.	A	T	0.7	refCall	.	GT:GQ:DP:AD:VAF:C	./.:8:41:14:0.341463:DV
contig_458	852839	.	AT	A	9.2	PASS	.	GT:GQ:DP:AD:VAF:C	1/1:3:42:19:0.452381:DV
contig_458	852861	.	T	A	5	PASS	.	GT:GQ:DP:AD:VAF:C:PS	1|0:4:37:16:0.432432:DV:575934
contig_458	852866	.	T	A	5.1	PASS	.	GT:GQ:DP:AD:VAF:C:PS	1|0:4:39:18:0.461538:DV:575934
contig_458	852868	.	A	T	5.3	PASS	.	GT:GQ:DP:AD:VAF:C:PS	1|0:4:40:18:0.45:DV:575934
contig_458	852875	.	T	A	1.1	refCall	.	GT:GQ:DP:AD:VAF:C	./.:7:40:9:0.225:DV
contig_458	852881	.	A	AT	2.7	refCall	.	GT:GQ:DP:AD:VAF:C	./.:3:37:14:0.378378:DV
contig_458	852886	.	T	TTA	0.7	refCall	.	GT:GQ:DP:AD:VAF:C	./.:8:40:12:0.3:DV
contig_458	852900	.	T	C	0.2	refCall	.	GT:GQ:DP:AD:VAF:C	./.:13:33:8:0.242424:DV
contig_458	852908	.	T	C	0.4	refCall	.	GT:GQ:DP:AD:VAF:C	./.:10:40:8:0.2:DV
contig_458	854213	.	T	G	16	PASS	.	GT:GQ:DP:AD:VAF:C:PS	1|0:16:50:18:0.36:P:575934
contig_458	855208	.	G	A	16	PASS	.	GT:GQ:DP:AD:VAF:C:PS	0|1:16:36:15:0.417:P:575934
contig_458	855309	.	G	A	27.2	PASS	.	GT:GQ:DP:AD:VAF:C:PS	0|1:27:41:15:0.365854:DV:575934
contig_458	855310	.	TA	T	11	PASS	.	GT:GQ:DP:AD:VAF:C:PS	0|1:11:40:15:0.375:P:575934
contig_458	855403	.	T	A	32.8	PASS	.	GT:GQ:DP:AD:VAF:C:PS	0|1:33:40:13:0.325:DV:575934
contig_458	855721	.	T	C	16	PASS	.	GT:GQ:DP:AD:VAF:C:PS	1|0:16:35:14:0.4:P:575934
contig_458	856745	.	T	C	19	PASS	.	GT:GQ:DP:AD:VAF:C:PS	0|1:19:46:19:0.413:P:575934
contig_458	858211	.	T	A	60.8	PASS	.	GT:GQ:DP:AD:VAF:C:PS	0|1:61:55:28:0.509091:DV:575934
contig_458	858397	.	A	G	18	PASS	.	GT:GQ:DP:AD:VAF:C:PS	1|0:18:50:20:0.4:P:575934
contig_458	859988	.	AT	A	4.1	PASS	.	GT:GQ:DP:AD:VAF:C:PS	0|1:4:53:22:0.415094:DV:575934
contig_458	860380	.	GTA	G	7.4	PASS	.	GT:GQ:DP:AD:VAF:C:PS	0|1:7:46:8:0.173913:DV:575934
contig_458	860753	.	A	G	19	PASS	.	GT:GQ:DP:AD:VAF:C:PS	0|1:19:46:20:0.435:P:575934
contig_458	862423	.	G	A	21	PASS	.	GT:GQ:DP:AD:VAF:C:PS	0|1:21:50:23:0.46:P:575934
contig_458	864419	.	G	A	16	PASS	.	GT:GQ:DP:AD:VAF:C:PS	0|1:16:52:25:0.481:P:575934
contig_458	865201	.	T	C	19	PASS	.	GT:GQ:DP:AD:VAF:C:PS	0|1:19:57:22:0.386:P:575934
contig_458	865767	.	AT	A	55.3	PASS	.	GT:GQ:DP:AD:VAF:C:PS	1|0:52:56:27:0.482143:DV:575934
contig_458	865773	.	TC	T	33.7	PASS	.	GT:GQ:DP:AD:VAF:C:PS	0|1:33:50:16:0.32:DV:575934
contig_458	866783	.	AT	A	32.3	PASS	.	GT:GQ:DP:AD:VAF:C:PS	0|1:32:58:22:0.37931:DV:575934
contig_458	867011	.	A	AT	13.9	PASS	.	GT:GQ:DP:AD:VAF:C:PS	0|1:4:64:13:0.203125:DV:575934
contig_458	867161	.	GTATATATATA	G	14.3	PASS	.	GT:GQ:DP:AD:VAF:C:PS	1|0:14:48:15:0.3125:DV:575934
contig_458	867175	.	A	G	15.6	PASS	.	GT:GQ:DP:AD:VAF:C:PS	1|0:16:47:18:0.382979:DV:575934
contig_458	867737	.	T	A	18	PASS	.	GT:GQ:DP:AD:VAF:C:PS	0|1:18:54:24:0.444:P:575934
contig_458	867907	.	C	G	20	PASS	.	GT:GQ:DP:AD:VAF:C:PS	1|0:20:51:23:0.451:P:575934
contig_458	870581	.	G	A	20	PASS	.	GT:GQ:DP:AD:VAF:C:PS	1|0:20:45:20:0.444:P:575934
contig_458	872190	.	T	G	59.6	PASS	.	GT:GQ:DP:AD:VAF:C:PS	1|0:58:42:18:0.428571:DV:575934
contig_458	872696	.	T	TATA	12	PASS	.	GT:GQ:DP:AD:VAF:C:PS	0|1:12:40:12:0.3:P:575934
contig_458	873026	.	A	G	18	PASS	.	GT:GQ:DP:AD:VAF:C:PS	0|1:18:39:14:0.359:P:575934
contig_458	873750	.	T	TA	9.9	PASS	.	GT:GQ:DP:AD:VAF:C:PS	0|1:10:46:6:0.130435:DV:575934
contig_458	873790	.	G	A	22.4	PASS	.	GT:GQ:DP:AD:VAF:C:PS	0|1:22:39:10:0.25641:DV:575934
contig_458	873792	.	AATATATATATATATATATATAT	A	40.2	PASS	.	GT:GQ:DP:AD:VAF:C:PS	1|0:9:42:12:0.285714:DV:575934
contig_458	873832	.	A	G	13.8	PASS	.	GT:GQ:DP:AD:VAF:C:PS	0|1:14:48:15:0.3125:DV:575934
contig_458	873855	.	T	C	18	PASS	.	GT:GQ:DP:AD:VAF:C:PS	0|1:18:49:15:0.306:P:575934
contig_458	873923	.	C	T	19	PASS	.	GT:GQ:DP:AD:VAF:C:PS	0|1:19:48:17:0.354:P:575934
contig_458	874100	.	C	T	17	PASS	.	GT:GQ:DP:AD:VAF:C:PS	0|1:17:50:17:0.34:P:575934
contig_458	874133	.	G	C	20	PASS	.	GT:GQ:DP:AD:VAF:C:PS	0|1:20:50:19:0.38:P:575934
contig_458	874895	.	CATAT	CAT,C	36.3	PASS	.	GT:GQ:DP:AD:VAF:C:PS	1|2:5:45:16,13:0.355556,0.288889:DV:575934
contig_458	875334	.	A	G	19	PASS	.	GT:GQ:DP:AD:VAF:C:PS	0|1:19:53:19:0.358:P:575934
contig_458	877240	.	AATATAT	A	44.7	PASS	.	GT:GQ:DP:AD:VAF:C:PS	0|1:45:51:16:0.313726:DV:575934
contig_458	877316	.	TTTCAGAAAGAGGTCTCAGAGAGAG	T	41.7	PASS	.	GT:GQ:DP:AD:VAF:C:PS	0|1:42:57:21:0.368421:DV:575934
contig_458	877833	.	A	C	19	PASS	.	GT:GQ:DP:AD:VAF:C:PS	0|1:19:58:22:0.379:P:575934
contig_458	878334	.	T	C	16	PASS	.	GT:GQ:DP:AD:VAF:C:PS	0|1:16:62:24:0.387:P:575934
contig_458	878344	.	T	A	67.5	PASS	.	GT:GQ:DP:AD:VAF:C:PS	1|0:67:61:30:0.491803:DV:575934
contig_458	878348	.	GT	G	11	PASS	.	GT:GQ:DP:AD:VAF:C:PS	1|0:11:61:26:0.426:P:575934
contig_458	878837	.	A	G	21	PASS	.	GT:GQ:DP:AD:VAF:C:PS	0|1:21:62:30:0.484:P:575934
contig_458	879354	.	T	C	17	PASS	.	GT:GQ:DP:AD:VAF:C:PS	1|0:17:49:22:0.449:P:575934
contig_458	879397	.	AC	A	46.9	PASS	.	GT:GQ:DP:AD:VAF:C:PS	1|0:46:49:20:0.408163:DV:575934
contig_458	879398	.	C	CT	39.5	PASS	.	GT:GQ:DP:AD:VAF:C:PS	0|1:14:29:25:0.862069:DV:575934
contig_458	879520	.	T	C	19	PASS	.	GT:GQ:DP:AD:VAF:C:PS	1|0:19:58:24:0.414:P:575934
contig_458	879557	.	TG	T	39.9	PASS	.	GT:GQ:DP:AD:VAF:C:PS	0|1:40:60:26:0.433333:DV:575934
contig_458	879559	.	AG	A	42.3	PASS	.	GT:GQ:DP:AD:VAF:C:PS	0|1:42:61:25:0.409836:DV:575934
contig_458	879777	.	T	C	18	PASS	.	GT:GQ:DP:AD:VAF:C:PS	0|1:18:56:23:0.411:P:575934
contig_458	880290	.	T	C	19	PASS	.	GT:GQ:DP:AD:VAF:C:PS	0|1:19:61:25:0.41:P:575934
contig_458	881043	.	A	G	18	PASS	.	GT:GQ:DP:AD:VAF:C:PS	1|0:18:43:20:0.465:P:575934
contig_458	882369	.	C	T	18	PASS	.	GT:GQ:DP:AD:VAF:C:PS	0|1:18:46:17:0.37:P:575934
contig_458	882413	.	C	T	17	PASS	.	GT:GQ:DP:AD:VAF:C:PS	0|1:17:44:16:0.364:P:575934
contig_458	882558	.	AATTC	A	39.6	PASS	.	GT:GQ:DP:AD:VAF:C:PS	0|1:40:50:15:0.3:DV:575934
contig_458	882753	.	A	G	48.4	PASS	.	GT:GQ:DP:AD:VAF:C:PS	0|1:48:51:17:0.333333:DV:575934
contig_458	882867	.	T	C	0.7	refCall	.	GT:GQ:DP:AD:VAF:C	./.:9:42:23:0.547619:DV
contig_458	883874	.	CGAG	C	43.8	PASS	.	GT:GQ:DP:AD:VAF:C:PS	1|0:44:55:30:0.545455:DV:575934
contig_458	884254	.	T	C	54	PASS	.	GT:GQ:DP:AD:VAF:C:PS	0|1:54:70:22:0.314286:DV:575934
contig_458	885529	.	G	T	19	PASS	.	GT:GQ:DP:AD:VAF:C:PS	0|1:19:66:26:0.394:P:575934
contig_458	885856	.	C	T	16	PASS	.	GT:GQ:DP:AD:VAF:C:PS	0|1:16:74:26:0.351:P:575934
contig_458	886844	.	A	T	20	PASS	.	GT:GQ:DP:AD:VAF:C:PS	0|1:20:65:29:0.446:P:575934
contig_458	887280	.	GAT	G	15	PASS	.	GT:GQ:DP:AD:VAF:C:PS	1|0:15:66:32:0.485:P:575934
contig_458	887815	.	C	T	19	PASS	.	GT:GQ:DP:AD:VAF:C:PS	0|1:19:54:33:0.611:P:575934
contig_458	888134	.	T	C	18	PASS	.	GT:GQ:DP:AD:VAF:C:PS	0|1:18:63:33:0.524:P:575934
contig_458	888361	.	T	C	60.2	PASS	.	GT:GQ:DP:AD:VAF:C:PS	1|0:60:62:25:0.403226:DV:575934
contig_458	888765	.	T	C	21	PASS	.	GT:GQ:DP:AD:VAF:C:PS	0|1:21:61:31:0.508:P:575934
contig_458	889199	.	T	C	17	PASS	.	GT:GQ:DP:AD:VAF:C:PS	0|1:17:51:26:0.51:P:575934
contig_458	889278	.	A	G	19	PASS	.	GT:GQ:DP:AD:VAF:C:PS	1|0:19:50:23:0.46:P:575934
contig_458	889379	.	T	C	19	PASS	.	GT:GQ:DP:AD:VAF:C:PS	1|0:19:52:23:0.442:P:575934
contig_458	889445	.	G	GA	0.2	refCall	.	GT:GQ:DP:AD:VAF:C	./.:13:50:8:0.16:DV
contig_458	890509	.	C	G	17	PASS	.	GT:GQ:DP:AD:VAF:C:PS	0|1:17:51:25:0.49:P:575934
contig_458	891705	.	CTATATATATATATATATA	C	0.9	refCall	.	GT:GQ:DP:AD:VAF:C	./.:7:45:9:0.2:DV
contig_458	893037	.	GAGA	G	18.2	PASS	.	GT:GQ:DP:AD:VAF:C:PS	1|0:18:53:15:0.283019:DV:575934
contig_458	893045	.	G	GAGA	17.9	PASS	.	GT:GQ:DP:AD:VAF:C:PS	0|1:18:52:10:0.192308:DV:575934
contig_458	893052	.	G	A	24.3	PASS	.	GT:GQ:DP:AD:VAF:C:PS	1|0:24:48:16:0.333333:DV:575934
contig_458	893283	.	G	A	20	PASS	.	GT:GQ:DP:AD:VAF:C:PS	1|0:20:55:26:0.473:P:575934
contig_458	894548	.	A	AT	5.8	PASS	.	GT:GQ:DP:AD:VAF:C:PS	0|1:6:41:9:0.219512:DV:575934
contig_458	894553	.	TATATATATATATATATA	T	0.6	refCall	.	GT:GQ:DP:AD:VAF:C	./.:9:37:9:0.243243:DV
contig_458	894591	.	T	A	0	refCall	.	GT:GQ:DP:AD:VAF:C	0/0:23:39:15:0.384615:DV
contig_458	894593	.	T	A	0	refCall	.	GT:GQ:DP:AD:VAF:C	0/0:25:39:18:0.461538:DV
contig_458	894594	.	A	G	0.6	refCall	.	GT:GQ:DP:AD:VAF:C	./.:9:41:17:0.414634:DV
contig_458	894599	.	T	A	0	refCall	.	GT:GQ:DP:AD:VAF:C	0/0:21:41:18:0.439024:DV
contig_458	894602	.	T	A	12	PASS	.	GT:GQ:DP:AD:VAF:C	0/1:4:40:17:0.425:DV
contig_458	894603	.	T	G	0	refCall	.	GT:GQ:DP:AD:VAF:C	0/0:25:41:17:0.414634:DV
contig_458	894606	.	A	T	0.1	refCall	.	GT:GQ:DP:AD:VAF:C	./.:16:41:17:0.414634:DV
contig_458	894607	.	T	C	0	refCall	.	GT:GQ:DP:AD:VAF:C	0/0:26:41:17:0.414634:DV
contig_458	894610	.	A	C	0.2	refCall	.	GT:GQ:DP:AD:VAF:C	./.:14:39:18:0.461538:DV
contig_458	894612	.	A	C	0	refCall	.	GT:GQ:DP:AD:VAF:C	0/0:21:42:20:0.47619:DV
contig_458	894613	.	T	C	0	refCall	.	GT:GQ:DP:AD:VAF:C	0/0:28:41:18:0.439024:DV
contig_458	894614	.	A	C	0	refCall	.	GT:GQ:DP:AD:VAF:C	0/0:20:43:16:0.372093:DV
contig_458	894679	.	TACAC	T	24.6	PASS	.	GT:GQ:DP:AD:VAF:C:PS	0|1:25:38:9:0.236842:DV:575934
contig_458	894685	.	C	T	24.8	PASS	.	GT:GQ:DP:AD:VAF:C:PS	0|1:25:37:13:0.351351:DV:575934
contig_458	894692	.	A	ACG	29.1	PASS	.	GT:GQ:DP:AD:VAF:C:PS	1|0:24:38:14:0.368421:DV:575934
contig_458	894773	.	T	C	17	PASS	.	GT:GQ:DP:AD:VAF:C:PS	0|1:17:40:15:0.375:P:575934
contig_458	895810	.	CTATAT	C,CAT	21	PASS	.	GT:GQ:DP:AD:VAF:C:PS	2|0:7:45:8,9:0.177778,0.2:DV:575934
contig_458	896126	.	A	G	63.2	PASS	.	GT:GQ:DP:AD:VAF:C:PS	1|0:58:45:21:0.466667:DV:575934
contig_458	897404	.	T	C	18	PASS	.	GT:GQ:DP:AD:VAF:C:PS	1|0:18:44:16:0.364:P:575934
contig_458	897704	.	T	TCTC	46.5	PASS	.	GT:GQ:DP:AD:VAF:C:PS	1|0:46:48:12:0.25:DV:575934
contig_458	897928	.	T	C	20	PASS	.	GT:GQ:DP:AD:VAF:C:PS	0|1:20:53:23:0.434:P:575934
contig_458	898753	.	G	A	20	PASS	.	GT:GQ:DP:AD:VAF:C:PS	1|0:20:52:26:0.5:P:575934
contig_458	899844	.	C	T	20	PASS	.	GT:GQ:DP:AD:VAF:C:PS	0|1:20:49:25:0.51:P:575934
contig_458	900634	.	C	T	19	PASS	.	GT:GQ:DP:AD:VAF:C:PS	1|0:19:47:18:0.383:P:575934
contig_458	901458	.	C	G	16.3	PASS	.	GT:GQ:DP:AD:VAF:C:PS	0|1:16:33:6:0.181818:DV:575934
contig_458	901459	.	A	G	0	refCall	.	GT:GQ:DP:AD:VAF:C	0/0:43:24:6:0.25:DV
contig_458	902237	.	A	G	19	PASS	.	GT:GQ:DP:AD:VAF:C:PS	1|0:19:41:19:0.463:P:575934
contig_458	902352	.	G	A	54.5	PASS	.	GT:GQ:DP:AD:VAF:C:PS	1|0:50:41:21:0.512195:DV:575934
contig_458	902458	.	G	A	20	PASS	.	GT:GQ:DP:AD:VAF:C:PS	1|0:20:40:21:0.525:P:575934
contig_458	902492	.	G	A	18	PASS	.	GT:GQ:DP:AD:VAF:C:PS	1|0:18:42:20:0.476:P:575934
contig_458	902539	.	A	G	21	PASS	.	GT:GQ:DP:AD:VAF:C:PS	0|1:21:42:20:0.476:P:575934
contig_458	902799	.	A	G	41.1	PASS	.	GT:GQ:DP:AD:VAF:C:PS	0|1:41:41:19:0.463415:DV:575934
contig_458	903123	.	T	C	64.5	PASS	.	GT:GQ:DP:AD:VAF:C:PS	1|0:63:41:18:0.439024:DV:575934
contig_458	903126	.	C	T	53.6	PASS	.	GT:GQ:DP:AD:VAF:C:PS	1|0:53:40:19:0.475:DV:575934
contig_458	903174	.	TACG	T	19	PASS	.	GT:GQ:DP:AD:VAF:C:PS	0|1:19:44:21:0.477:P:575934
contig_458	903685	.	A	T	51.6	PASS	.	GT:GQ:DP:AD:VAF:C:PS	1|0:51:49:23:0.469388:DV:575934
contig_458	903895	.	T	C	29	PASS	.	GT:GQ:DP:AD:VAF:C:PS	0|1:29:47:19:0.404255:DV:575934
contig_458	903900	.	CCGAG	C	37.2	PASS	.	GT:GQ:DP:AD:VAF:C:PS	0|1:37:44:16:0.363636:DV:575934
contig_458	904553	.	C	T	19	PASS	.	GT:GQ:DP:AD:VAF:C:PS	1|0:19:38:15:0.395:P:575934
contig_458	904752	.	G	C	17	PASS	.	GT:GQ:DP:AD:VAF:C:PS	1|0:17:47:21:0.447:P:575934
contig_458	905099	.	A	G	20	PASS	.	GT:GQ:DP:AD:VAF:C:PS	1|0:20:50:23:0.46:P:575934
contig_458	905339	.	CA	C	29	PASS	.	GT:GQ:DP:AD:VAF:C:PS	0|1:27:50:26:0.52:DV:575934
contig_458	905341	.	AC	A	24	PASS	.	GT:GQ:DP:AD:VAF:C:PS	1|0:18:48:21:0.4375:DV:575934
contig_458	905670	.	T	A	17	PASS	.	GT:GQ:DP:AD:VAF:C:PS	0|1:17:45:21:0.467:P:575934
contig_458	906176	.	T	TGA	15	PASS	.	GT:GQ:DP:AD:VAF:C:PS	1|0:15:65:26:0.4:P:575934
contig_458	906625	.	A	G	19	PASS	.	GT:GQ:DP:AD:VAF:C:PS	1|0:19:51:22:0.431:P:575934
contig_458	906744	.	G	A	18	PASS	.	GT:GQ:DP:AD:VAF:C:PS	1|0:18:54:24:0.444:P:575934
contig_458	906811	.	G	A	17	PASS	.	GT:GQ:DP:AD:VAF:C:PS	1|0:17:54:23:0.426:P:575934
contig_458	906850	.	C	T	18	PASS	.	GT:GQ:DP:AD:VAF:C:PS	1|0:18:55:24:0.436:P:575934
contig_458	906900	.	C	A	19	PASS	.	GT:GQ:DP:AD:VAF:C:PS	1|0:19:54:23:0.426:P:575934
contig_458	906917	.	C	T	38.6	PASS	.	GT:GQ:DP:AD:VAF:C:PS	1|0:39:51:22:0.431373:DV:575934
contig_458	906975	.	A	G	34.3	PASS	.	GT:GQ:DP:AD:VAF:C:PS	1|0:34:53:22:0.415094:DV:575934
contig_458	906984	.	G	A	34.9	PASS	.	GT:GQ:DP:AD:VAF:C:PS	1|0:35:53:24:0.45283:DV:575934
contig_458	906985	.	G	A	33.3	PASS	.	GT:GQ:DP:AD:VAF:C:PS	1|0:33:53:23:0.433962:DV:575934
contig_458	907032	.	T	G	19	PASS	.	GT:GQ:DP:AD:VAF:C:PS	1|0:19:54:23:0.426:P:575934
contig_458	907044	.	A	G	19	PASS	.	GT:GQ:DP:AD:VAF:C:PS	1|0:19:53:22:0.415:P:575934
contig_458	909682	.	C	T	21	PASS	.	GT:GQ:DP:AD:VAF:C:PS	1|0:21:59:27:0.458:P:575934
contig_458	909724	.	TTTAA	T	64	PASS	.	GT:GQ:DP:AD:VAF:C:PS	0|1:57:60:28:0.466667:DV:575934
contig_458	909730	.	T	TA	58.1	PASS	.	GT:GQ:DP:AD:VAF:C:PS	1|0:51:61:25:0.409836:DV:575934
contig_458	909751	.	A	G	20	PASS	.	GT:GQ:DP:AD:VAF:C:PS	1|0:20:61:26:0.426:P:575934
contig_458	909830	.	CA	C	11	PASS	.	GT:GQ:DP:AD:VAF:C:PS	0|1:11:61:27:0.443:P:575934
contig_458	909836	.	G	A	51.6	PASS	.	GT:GQ:DP:AD:VAF:C:PS	1|0:51:62:30:0.483871:DV:575934
contig_458	909848	.	C	T	20	PASS	.	GT:GQ:DP:AD:VAF:C:PS	1|0:20:54:25:0.463:P:575934
contig_458	909996	.	C	T	19	PASS	.	GT:GQ:DP:AD:VAF:C:PS	1|0:19:55:24:0.436:P:575934
contig_458	910247	.	T	C	19	PASS	.	GT:GQ:DP:AD:VAF:C:PS	1|0:19:58:26:0.448:P:575934
contig_458	911318	.	TG	T	39.7	PASS	.	GT:GQ:DP:AD:VAF:C:PS	0|1:39:57:29:0.508772:DV:575934
contig_458	911320	.	T	TA,A	49.3	PASS	.	GT:GQ:DP:AD:VAF:C:PS	1|2:11:55:25,29:0.454545,0.527273:DV:575934
contig_458	911921	.	A	G	19	PASS	.	GT:GQ:DP:AD:VAF:C:PS	0|1:19:62:27:0.435:P:575934
contig_458	911941	.	A	G	19	PASS	.	GT:GQ:DP:AD:VAF:C:PS	0|1:19:58:25:0.431:P:575934
contig_458	912096	.	A	G	67.5	PASS	.	GT:GQ:DP:AD:VAF:C:PS	0|1:67:63:26:0.412698:DV:575934
contig_458	913639	.	G	A	24	PASS	.	GT:GQ:DP:AD:VAF:C:PS	0|1:24:58:20:0.345:P:575934
contig_458	914056	.	G	T	40.2	PASS	.	GT:GQ:DP:AD:VAF:C:PS	0|1:40:51:19:0.372549:DV:575934
contig_458	914181	.	AAGAGAGAGAGAGAGAGAGAGAGAGAGAGAGAGAG	A	12.3	PASS	.	GT:GQ:DP:AD:VAF:C:PS	0|1:12:55:6:0.109091:DV:575934
contig_458	915157	.	GAGAGA	G	15.9	PASS	.	GT:GQ:DP:AD:VAF:C:PS	0|1:16:55:9:0.163636:DV:575934
contig_458	915480	.	C	T	20	PASS	.	GT:GQ:DP:AD:VAF:C:PS	0|1:20:63:29:0.46:P:575934
contig_458	915863	.	C	T	17	PASS	.	GT:GQ:DP:AD:VAF:C:PS	0|1:17:53:22:0.415:P:575934
contig_458	915960	.	G	A	18	PASS	.	GT:GQ:DP:AD:VAF:C:PS	0|1:18:44:16:0.364:P:575934
contig_458	915994	.	C	T	21	PASS	.	GT:GQ:DP:AD:VAF:C:PS	0|1:21:56:26:0.464:P:575934
contig_458	916033	.	A	G	16	PASS	.	GT:GQ:DP:AD:VAF:C:PS	1|0:16:60:30:0.5:P:575934
contig_458	916149	.	A	AT	25.6	PASS	.	GT:GQ:DP:AD:VAF:C:PS	1|0:25:62:19:0.306452:DV:575934
contig_458	916150	.	T	TC	33.1	PASS	.	GT:GQ:DP:AD:VAF:C:PS	0|1:33:62:22:0.354839:DV:575934
contig_458	916564	.	T	C	0.5	refCall	.	GT:GQ:DP:AD:VAF:C	./.:10:44:8:0.181818:DV
contig_458	916757	.	T	C	21	PASS	.	GT:GQ:DP:AD:VAF:C:PS	0|1:21:60:28:0.467:P:575934
contig_458	917440	.	G	A	19	PASS	.	GT:GQ:DP:AD:VAF:C:PS	0|1:19:58:25:0.431:P:575934
contig_458	917458	.	GGGGTA	G,GCGGGTA	58.7	PASS	.	GT:GQ:DP:AD:VAF:C:PS	1|2:30:54:27,20:0.5,0.37037:DV:575934
contig_458	917911	.	G	A	6.6	PASS	.	GT:GQ:DP:AD:VAF:C	1/1:6:29:8:0.275862:DV
contig_458	917912	.	G	A	0	refCall	.	GT:GQ:DP:AD:VAF:C	0/0:29:37:14:0.378378:DV
contig_458	918209	.	TCAC	T,TACAC	59.1	PASS	.	GT:GQ:DP:AD:VAF:C:PS	2|1:30:54:25,15:0.462963,0.277778:DV:575934
contig_458	918436	.	G	C	21	PASS	.	GT:GQ:DP:AD:VAF:C:PS	0|1:21:53:25:0.472:P:575934
contig_458	919219	.	G	A	19	PASS	.	GT:GQ:DP:AD:VAF:C:PS	0|1:19:56:27:0.482:P:575934
contig_458	919496	.	C	T	21	PASS	.	GT:GQ:DP:AD:VAF:C:PS	1|0:21:57:27:0.474:P:575934
contig_458	919517	.	C	T	19	PASS	.	GT:GQ:DP:AD:VAF:C:PS	1|0:19:53:23:0.434:P:575934
contig_458	919968	.	T	C	18	PASS	.	GT:GQ:DP:AD:VAF:C:PS	1|0:18:58:23:0.397:P:575934
contig_458	920125	.	C	T	21	PASS	.	GT:GQ:DP:AD:VAF:C:PS	0|1:21:52:25:0.481:P:575934
contig_458	920541	.	G	C	19	PASS	.	GT:GQ:DP:AD:VAF:C:PS	0|1:19:50:23:0.46:P:575934
contig_458	921876	.	CT	C	8.7	PASS	.	GT:GQ:DP:AD:VAF:C	1/1:9:56:7:0.125:DV
contig_458	922290	.	G	A	21	PASS	.	GT:GQ:DP:AD:VAF:C:PS	1|0:21:53:22:0.415:P:575934
contig_458	922410	.	T	A	19	PASS	.	GT:GQ:DP:AD:VAF:C:PS	0|1:19:50:16:0.32:P:575934
contig_458	922551	.	A	G	18	PASS	.	GT:GQ:DP:AD:VAF:C:PS	1|0:18:54:24:0.444:P:575934
contig_458	923322	.	AT	A	0	refCall	.	GT:GQ:DP:AD:VAF:C	0/0:21:61:28:0.459016:DV
contig_458	923351	.	T	G	20	PASS	.	GT:GQ:DP:AD:VAF:C:PS	0|1:20:61:26:0.426:P:575934
contig_458	923939	.	CGCT	C	13	PASS	.	GT:GQ:DP:AD:VAF:C:PS	0|1:13:59:19:0.322:P:575934
contig_458	924299	.	A	G	19	PASS	.	GT:GQ:DP:AD:VAF:C:PS	0|1:19:58:23:0.397:P:575934
contig_458	924480	.	G	A	21	PASS	.	GT:GQ:DP:AD:VAF:C:PS	0|1:21:55:22:0.4:P:575934
contig_458	926247	.	G	A	20	PASS	.	GT:GQ:DP:AD:VAF:C:PS	1|0:20:57:24:0.421:P:575934
contig_458	926276	.	A	G	53.7	PASS	.	GT:GQ:DP:AD:VAF:C:PS	1|0:54:53:21:0.396226:DV:575934
contig_458	926285	.	G	A	17	PASS	.	GT:GQ:DP:AD:VAF:C:PS	1|0:17:57:24:0.421:P:575934
contig_458	926313	.	A	G	21	PASS	.	GT:GQ:DP:AD:VAF:C:PS	0|1:21:53:26:0.491:P:575934
contig_458	926445	.	T	C	19	PASS	.	GT:GQ:DP:AD:VAF:C:PS	1|0:19:55:24:0.436:P:575934
contig_458	927433	.	A	T	18	PASS	.	GT:GQ:DP:AD:VAF:C:PS	1|0:18:50:23:0.46:P:575934
contig_458	927494	.	G	A	20	PASS	.	GT:GQ:DP:AD:VAF:C:PS	1|0:20:50:23:0.46:P:575934
contig_458	927803	.	C	T	16	PASS	.	GT:GQ:DP:AD:VAF:C:PS	1|0:16:43:14:0.326:P:575934
contig_458	928180	.	C	T	20	PASS	.	GT:GQ:DP:AD:VAF:C:PS	1|0:20:51:22:0.431:P:575934
contig_458	928924	.	TAATA	T	8.7	PASS	.	GT:GQ:DP:AD:VAF:C:PS	0|1:9:45:26:0.577778:DV:575934
contig_458	928931	.	C	A	15.8	PASS	.	GT:GQ:DP:AD:VAF:C:PS	1|0:16:45:19:0.422222:DV:575934
contig_458	928932	.	GTAATATAT	G	10	PASS	.	GT:GQ:DP:AD:VAF:C:PS	0|1:10:45:25:0.555556:DV:575934
contig_458	928947	.	AAAAAT	A,ATAATAATATATATAAAAT	16.8	PASS	.	GT:GQ:DP:AD:VAF:C:PS	2|1:5:39:19,13:0.487179,0.333333:DV:575934
contig_458	928962	.	G	T	0.9	refCall	.	GT:GQ:DP:AD:VAF:C	./.:7:42:17:0.404762:DV
contig_458	928970	.	G	A	0.1	refCall	.	GT:GQ:DP:AD:VAF:C	./.:18:21:16:0.761905:DV
contig_458	929066	.	T	G	16	PASS	.	GT:GQ:DP:AD:VAF:C:PS	1|0:16:41:15:0.366:P:575934
contig_458	929239	.	G	A	3.9	PASS	.	GT:GQ:DP:AD:VAF:C	0/1:4:37:5:0.135135:DV
contig_458	929376	.	A	AT	19.3	PASS	.	GT:GQ:DP:AD:VAF:C	1/1:5:26:15:0.576923:DV
contig_458	929386	.	TA	T	2.7	refCall	.	GT:GQ:DP:AD:VAF:C	./.:3:31:9:0.290323:DV
contig_458	929529	.	TTATA	T,TTA	23	PASS	.	GT:GQ:DP:AD:VAF:C:PS	0|2:4:30:5,5:0.166667,0.166667:DV:575934
contig_458	929628	.	A	G	20	PASS	.	GT:GQ:DP:AD:VAF:C:PS	0|1:20:28:13:0.464:P:575934
contig_458	930027	.	G	T	20	PASS	.	GT:GQ:DP:AD:VAF:C:PS	0|1:20:30:15:0.5:P:575934
contig_458	930221	.	T	C	53.1	PASS	.	GT:GQ:DP:AD:VAF:C:PS	1|0:52:38:16:0.421053:DV:575934
contig_458	930230	.	T	G	19	PASS	.	GT:GQ:DP:AD:VAF:C:PS	0|1:19:39:20:0.513:P:575934
contig_458	931087	.	T	C	19	PASS	.	GT:GQ:DP:AD:VAF:C:PS	1|0:19:37:15:0.405:P:575934
contig_458	931240	.	C	T	18	PASS	.	GT:GQ:DP:AD:VAF:C:PS	1|0:18:41:18:0.439:P:575934
contig_458	931559	.	A	G	21	PASS	.	GT:GQ:DP:AD:VAF:C:PS	0|1:21:45:21:0.467:P:575934
contig_458	931592	.	A	G	49.5	PASS	.	GT:GQ:DP:AD:VAF:C:PS	0|1:50:44:18:0.409091:DV:575934
contig_458	932563	.	T	C	21	PASS	.	GT:GQ:DP:AD:VAF:C:PS	0|1:21:51:24:0.471:P:575934
contig_458	932637	.	C	T	20	PASS	.	GT:GQ:DP:AD:VAF:C:PS	0|1:20:45:21:0.467:P:575934
contig_458	933004	.	TTC	T	0	refCall	.	GT:GQ:DP:AD:VAF:C	0/0:39:45:9:0.2:DV
contig_458	933005	.	TC	T	0.9	refCall	.	GT:GQ:DP:AD:VAF:C	./.:7:36:6:0.166667:DV
contig_458	933006	.	C	T	6.5	PASS	.	GT:GQ:DP:AD:VAF:C:PS	1|0:7:29:6:0.206897:DV:575934
contig_458	933021	.	A	C	18	PASS	.	GT:GQ:DP:AD:VAF:C:PS	1|0:18:45:17:0.378:P:575934
contig_458	933673	.	T	C	21	PASS	.	GT:GQ:DP:AD:VAF:C:PS	0|1:21:39:21:0.538:P:575934
contig_458	933713	.	T	G	54.6	PASS	.	GT:GQ:DP:AD:VAF:C:PS	1|0:54:38:15:0.394737:DV:575934
contig_458	933862	.	T	A	18	PASS	.	GT:GQ:DP:AD:VAF:C:PS	1|0:18:38:17:0.447:P:575934
contig_458	934025	.	T	C	17	PASS	.	GT:GQ:DP:AD:VAF:C:PS	1|0:17:44:17:0.386:P:575934
contig_458	935300	.	A	G	21	PASS	.	GT:GQ:DP:AD:VAF:C:PS	0|1:21:52:25:0.481:P:575934
contig_458	942765	.	C	T	18	PASS	.	GT:GQ:DP:AD:VAF:C:PS	1|0:18:50:20:0.4:P:575934
contig_458	942800	.	C	T	18	PASS	.	GT:GQ:DP:AD:VAF:C:PS	1|0:18:52:22:0.423:P:575934
contig_458	942850	.	T	C	20	PASS	.	GT:GQ:DP:AD:VAF:C:PS	1|0:20:53:24:0.453:P:575934
contig_458	943132	.	A	G	18	PASS	.	GT:GQ:DP:AD:VAF:C:PS	1|0:18:54:22:0.407:P:575934
contig_458	943374	.	TA	T	11.6	PASS	.	GT:GQ:DP:AD:VAF:C:PS	1|0:12:57:25:0.438596:DV:575934
contig_458	943419	.	G	T	21	PASS	.	GT:GQ:DP:AD:VAF:C:PS	1|0:21:53:23:0.434:P:575934
contig_458	944852	.	T	C	58.9	PASS	.	GT:GQ:DP:AD:VAF:C:PS	1|0:59:49:18:0.367347:DV:575934
contig_458	944894	.	A	G	18	PASS	.	GT:GQ:DP:AD:VAF:C:PS	1|0:18:55:23:0.418:P:575934
contig_458	944907	.	T	C	18	PASS	.	GT:GQ:DP:AD:VAF:C:PS	1|0:18:52:20:0.385:P:575934
contig_458	945504	.	AACGTC	A	13	PASS	.	GT:GQ:DP:AD:VAF:C:PS	0|1:13:51:25:0.49:P:575934
contig_458	945591	.	AT	A	5.3	PASS	.	GT:GQ:DP:AD:VAF:C	1/1:4:54:8:0.148148:DV
contig_458	945756	.	G	A	17	PASS	.	GT:GQ:DP:AD:VAF:C:PS	1|0:17:53:20:0.377:P:575934
contig_458	946714	.	T	C	44.5	PASS	.	GT:GQ:DP:AD:VAF:C:PS	1|0:44:48:15:0.3125:DV:575934
contig_458	946980	.	A	G	21	PASS	.	GT:GQ:DP:AD:VAF:C:PS	0|1:21:54:23:0.426:P:575934
contig_458	947082	.	T	C	21	PASS	.	GT:GQ:DP:AD:VAF:C:PS	0|1:21:54:25:0.463:P:575934
contig_458	947339	.	C	T	65.3	PASS	.	GT:GQ:DP:AD:VAF:C:PS	0|1:65:55:27:0.490909:DV:575934
contig_458	948036	.	C	G	60.4	PASS	.	GT:GQ:DP:AD:VAF:C:PS	1|0:59:43:19:0.44186:DV:575934
contig_458	948172	.	TTA	T	55.2	PASS	.	GT:GQ:DP:AD:VAF:C:PS	1|0:50:41:12:0.292683:DV:575934
contig_458	948620	.	TTATATA	T	12.9	PASS	.	GT:GQ:DP:AD:VAF:C:PS	1|0:13:42:8:0.190476:DV:575934
contig_458	948951	.	T	A	20	PASS	.	GT:GQ:DP:AD:VAF:C:PS	0|1:20:58:29:0.5:P:575934
contig_458	949404	.	T	C	17	PASS	.	GT:GQ:DP:AD:VAF:C:PS	1|0:17:65:31:0.477:P:575934
contig_458	949421	.	A	G	54.7	PASS	.	GT:GQ:DP:AD:VAF:C:PS	1|0:54:65:28:0.430769:DV:575934
contig_458	949422	.	A	G	54.6	PASS	.	GT:GQ:DP:AD:VAF:C:PS	1|0:54:65:29:0.446154:DV:575934
contig_458	949820	.	G	A	21	PASS	.	GT:GQ:DP:AD:VAF:C:PS	1|0:21:62:25:0.403:P:575934
contig_458	950536	.	CA	C	22	PASS	.	GT:GQ:DP:AD:VAF:C:PS	0|1:22:54:26:0.481:P:575934
contig_458	950586	.	C	A	19	PASS	.	GT:GQ:DP:AD:VAF:C:PS	0|1:19:53:24:0.453:P:575934
contig_458	950681	.	A	C	19	PASS	.	GT:GQ:DP:AD:VAF:C:PS	0|1:19:53:24:0.453:P:575934
contig_458	950694	.	TTCTCTCTCTCTCTCTCTC	T	21.9	PASS	.	GT:GQ:DP:AD:VAF:C:PS	1|0:22:50:8:0.16:DV:575934
contig_458	951007	.	A	G	16	PASS	.	GT:GQ:DP:AD:VAF:C:PS	1|0:16:63:28:0.444:P:575934
contig_458	951456	.	T	C	19	PASS	.	GT:GQ:DP:AD:VAF:C:PS	0|1:19:62:31:0.5:P:575934
contig_458	951806	.	G	T	21	PASS	.	GT:GQ:DP:AD:VAF:C:PS	1|0:21:62:27:0.435:P:575934
contig_458	951821	.	T	A	20	PASS	.	GT:GQ:DP:AD:VAF:C:PS	1|0:20:68:31:0.456:P:575934
contig_458	953423	.	C	T	20	PASS	.	GT:GQ:DP:AD:VAF:C:PS	1|0:20:62:31:0.5:P:575934
contig_458	953887	.	G	A	20	PASS	.	GT:GQ:DP:AD:VAF:C:PS	1|0:20:65:26:0.4:P:575934
contig_458	953974	.	CGG	C	15	PASS	.	GT:GQ:DP:AD:VAF:C:PS	1|0:15:58:23:0.397:P:575934
contig_458	954011	.	T	C	16	PASS	.	GT:GQ:DP:AD:VAF:C:PS	0|1:16:63:35:0.556:P:575934
contig_458	954084	.	A	G	16	PASS	.	GT:GQ:DP:AD:VAF:C:PS	1|0:16:61:24:0.393:P:575934
contig_458	954098	.	A	C	17	PASS	.	GT:GQ:DP:AD:VAF:C:PS	1|0:17:60:22:0.367:P:575934
contig_458	954247	.	G	A	20	PASS	.	GT:GQ:DP:AD:VAF:C:PS	1|0:20:66:27:0.409:P:575934
contig_458	954281	.	T	C	61	PASS	.	GT:GQ:DP:AD:VAF:C:PS	1|0:61:67:22:0.328358:DV:575934
contig_458	954619	.	T	C	19	PASS	.	GT:GQ:DP:AD:VAF:C:PS	1|0:19:68:32:0.471:P:575934
contig_458	955517	.	CA	C	19	PASS	.	GT:GQ:DP:AD:VAF:C:PS	0|1:19:65:32:0.492:P:575934
contig_458	955664	.	AATTTTTTATTAATAGAATTGTTGATAATATTTTTTAG	A	32.3	PASS	.	GT:GQ:DP:AD:VAF:C:PS	0|1:31:71:36:0.507042:DV:575934
contig_458	956061	.	A	G	20	PASS	.	GT:GQ:DP:AD:VAF:C:PS	1|0:20:59:25:0.424:P:575934
contig_458	956510	.	G	A	21	PASS	.	GT:GQ:DP:AD:VAF:C:PS	0|1:21:63:30:0.476:P:575934
contig_458	956639	.	C	T	22	PASS	.	GT:GQ:DP:AD:VAF:C:PS	0|1:22:64:31:0.484:P:575934
contig_458	956888	.	C	T	69.2	PASS	.	GT:GQ:DP:AD:VAF:C:PS	0|1:69:66:32:0.484848:DV:575934
contig_458	957021	.	T	C	51	PASS	.	GT:GQ:DP:AD:VAF:C:PS	1|0:42:66:30:0.454545:DV:575934
contig_458	957026	.	CCT	C	31.6	PASS	.	GT:GQ:DP:AD:VAF:C:PS	0|1:31:65:22:0.338462:DV:575934
contig_458	957042	.	T	G	18	PASS	.	GT:GQ:DP:AD:VAF:C:PS	0|1:18:65:28:0.431:P:575934
contig_458	957064	.	T	C	19	PASS	.	GT:GQ:DP:AD:VAF:C:PS	0|1:19:69:34:0.493:P:575934
contig_458	957076	.	C	T	53.3	PASS	.	GT:GQ:DP:AD:VAF:C:PS	0|1:52:68:33:0.485294:DV:575934
contig_458	957729	.	A	G	21	PASS	.	GT:GQ:DP:AD:VAF:C:PS	0|1:21:62:32:0.516:P:575934
contig_458	957832	.	ACATTTCCTTGAAAGCATATGTTT	A	56	PASS	.	GT:GQ:DP:AD:VAF:C:PS	1|0:48:65:18:0.276923:DV:575934
contig_458	957962	.	T	C	21	PASS	.	GT:GQ:DP:AD:VAF:C:PS	1|0:21:63:30:0.476:P:575934
contig_458	958717	.	A	G	17	PASS	.	GT:GQ:DP:AD:VAF:C:PS	1|0:17:63:28:0.444:P:575934
contig_458	958885	.	T	C	17	PASS	.	GT:GQ:DP:AD:VAF:C:PS	1|0:17:56:24:0.429:P:575934
contig_458	959797	.	CAT	C	39.7	PASS	.	GT:GQ:DP:AD:VAF:C:PS	1|0:40:48:18:0.375:DV:575934
contig_458	960088	.	T	G	19	PASS	.	GT:GQ:DP:AD:VAF:C:PS	1|0:19:44:20:0.455:P:575934
contig_458	960222	.	G	A	18	PASS	.	GT:GQ:DP:AD:VAF:C:PS	1|0:18:46:17:0.37:P:575934
contig_458	960234	.	C	T	16	PASS	.	GT:GQ:DP:AD:VAF:C:PS	1|0:16:47:16:0.34:P:575934
contig_458	960440	.	A	G	18	PASS	.	GT:GQ:DP:AD:VAF:C:PS	1|0:18:52:22:0.423:P:575934
contig_458	960706	.	CCT	C	0	refCall	.	GT:GQ:DP:AD:VAF:C	0/0:28:52:12:0.230769:DV
contig_458	961846	.	C	T	18	PASS	.	GT:GQ:DP:AD:VAF:C:PS	1|0:18:46:19:0.413:P:575934
contig_458	962335	.	C	T	17	PASS	.	GT:GQ:DP:AD:VAF:C:PS	1|0:17:44:17:0.386:P:575934
contig_458	962453	.	ATGCTCC	A	54.5	PASS	.	GT:GQ:DP:AD:VAF:C:PS	1|0:54:44:16:0.363636:DV:575934
contig_458	962687	.	G	A	20	PASS	.	GT:GQ:DP:AD:VAF:C:PS	1|0:20:47:20:0.426:P:575934
contig_458	963904	.	T	C	17	PASS	.	GT:GQ:DP:AD:VAF:C:PS	0|1:17:42:23:0.548:P:575934
contig_458	963945	.	C	T	49.8	PASS	.	GT:GQ:DP:AD:VAF:C:PS	1|0:49:40:16:0.4:DV:575934
contig_458	964017	.	C	T	17	PASS	.	GT:GQ:DP:AD:VAF:C:PS	1|0:17:39:14:0.359:P:575934
contig_458	964055	.	CG	C	38.3	PASS	.	GT:GQ:DP:AD:VAF:C:PS	1|0:38:40:16:0.4:DV:575934
contig_458	964832	.	C	T	5.2	PASS	.	GT:GQ:DP:AD:VAF:C	1/1:5:42:13:0.309524:DV
contig_458	965501	.	A	G	20	PASS	.	GT:GQ:DP:AD:VAF:C:PS	1|0:20:48:22:0.458:P:575934
contig_458	965515	.	T	C	18	PASS	.	GT:GQ:DP:AD:VAF:C:PS	1|0:18:45:20:0.444:P:575934
contig_458	965594	.	TTAA	T	14	PASS	.	GT:GQ:DP:AD:VAF:C:PS	1|0:14:43:16:0.372:P:575934
contig_458	965676	.	ATTAT	A	14	PASS	.	GT:GQ:DP:AD:VAF:C:PS	1|0:14:40:17:0.425:P:575934
contig_458	965723	.	C	T	50.2	PASS	.	GT:GQ:DP:AD:VAF:C:PS	0|1:50:44:21:0.477273:DV:575934
contig_458	965727	.	A	G	41.1	PASS	.	GT:GQ:DP:AD:VAF:C:PS	0|1:41:44:19:0.431818:DV:575934
contig_458	965760	.	C	G	20	PASS	.	GT:GQ:DP:AD:VAF:C:PS	0|1:20:46:20:0.435:P:575934
contig_458	965790	.	T	G	18	PASS	.	GT:GQ:DP:AD:VAF:C:PS	1|0:18:48:23:0.479:P:575934
contig_458	965978	.	C	T	18	PASS	.	GT:GQ:DP:AD:VAF:C:PS	1|0:18:52:23:0.442:P:575934
contig_458	966058	.	T	C	18	PASS	.	GT:GQ:DP:AD:VAF:C:PS	1|0:18:48:21:0.438:P:575934
contig_458	966098	.	T	C	18	PASS	.	GT:GQ:DP:AD:VAF:C:PS	1|0:18:49:21:0.429:P:575934
contig_458	967684	.	C	T	18	PASS	.	GT:GQ:DP:AD:VAF:C:PS	0|1:18:44:20:0.455:P:575934
contig_458	967854	.	A	T	16	PASS	.	GT:GQ:DP:AD:VAF:C:PS	0|1:16:50:21:0.42:P:575934
contig_458	967987	.	CTCT	CCT,C	25.5	PASS	.	GT:GQ:DP:AD:VAF:C:PS	1|0:6:39:9,9:0.230769,0.230769:DV:575934
contig_458	969209	.	A	T	17	PASS	.	GT:GQ:DP:AD:VAF:C:PS	0|1:17:51:25:0.49:P:575934
contig_458	969276	.	T	A	18	PASS	.	GT:GQ:DP:AD:VAF:C:PS	1|0:18:57:27:0.474:P:575934
contig_458	970355	.	A	C	21	PASS	.	GT:GQ:DP:AD:VAF:C:PS	0|1:21:59:29:0.492:P:575934
contig_458	970834	.	G	A	22	PASS	.	GT:GQ:DP:AD:VAF:C:PS	0|1:22:54:29:0.537:P:575934
contig_458	970881	.	A	G	19	PASS	.	GT:GQ:DP:AD:VAF:C:PS	1|0:19:54:23:0.426:P:575934
contig_458	971484	.	C	T	17	PASS	.	GT:GQ:DP:AD:VAF:C:PS	1|0:17:51:26:0.51:P:575934
contig_458	972299	.	A	G	16	PASS	.	GT:GQ:DP:AD:VAF:C:PS	0|1:16:60:21:0.35:P:575934
contig_458	972352	.	T	C	19	PASS	.	GT:GQ:DP:AD:VAF:C:PS	0|1:19:64:27:0.422:P:575934
contig_458	973177	.	CATT	C	18	PASS	.	GT:GQ:DP:AD:VAF:C:PS	1|0:18:56:29:0.518:P:575934
contig_458	973434	.	CGAGA	C	20.9	PASS	.	GT:GQ:DP:AD:VAF:C:PS	1|0:21:54:15:0.277778:DV:575934
contig_458	973592	.	T	C	19	PASS	.	GT:GQ:DP:AD:VAF:C:PS	0|1:19:54:24:0.444:P:575934
contig_458	975928	.	A	G	20	PASS	.	GT:GQ:DP:AD:VAF:C:PS	1|0:20:57:26:0.456:P:575934
contig_458	976600	.	G	A	21	PASS	.	GT:GQ:DP:AD:VAF:C:PS	1|0:21:49:23:0.469:P:575934
contig_458	976840	.	C	T	22	PASS	.	GT:GQ:DP:AD:VAF:C:PS	0|1:22:51:24:0.471:P:575934
contig_458	976953	.	A	T	49.9	PASS	.	GT:GQ:DP:AD:VAF:C:PS	0|1:49:39:16:0.410256:DV:575934
contig_458	976977	.	A	C	20	PASS	.	GT:GQ:DP:AD:VAF:C:PS	0|1:20:48:22:0.458:P:575934
contig_458	977624	.	C	T	20	PASS	.	GT:GQ:DP:AD:VAF:C:PS	0|1:20:41:16:0.39:P:575934
contig_458	978003	.	C	G	23	PASS	.	GT:GQ:DP:AD:VAF:C:PS	0|1:23:42:17:0.404762:DV:575934
contig_458	978124	.	CATAT	C	0.5	refCall	.	GT:GQ:DP:AD:VAF:C	./.:10:39:5:0.128205:DV
contig_458	978182	.	T	C	3.8	PASS	.	GT:GQ:DP:AD:VAF:C:PS	0|1:4:41:21:0.512195:DV:575934
contig_458	978827	.	T	C	60.5	PASS	.	GT:GQ:DP:AD:VAF:C:PS	1|0:60:51:23:0.45098:DV:575934
contig_458	979038	.	T	A	59.1	PASS	.	GT:GQ:DP:AD:VAF:C:PS	1|0:59:52:23:0.442308:DV:575934
contig_458	979044	.	A	G	49.6	PASS	.	GT:GQ:DP:AD:VAF:C:PS	1|0:49:49:20:0.408163:DV:575934
contig_458	979398	.	TTA	T	0	refCall	.	GT:GQ:DP:AD:VAF:C	0/0:44:54:11:0.203704:DV
contig_458	979400	.	A	T	18.2	PASS	.	GT:GQ:DP:AD:VAF:C:PS	1|0:18:39:8:0.205128:DV:575934
contig_458	979435	.	G	C	19	PASS	.	GT:GQ:DP:AD:VAF:C:PS	1|0:19:51:21:0.412:P:575934
contig_458	980391	.	T	G	18	PASS	.	GT:GQ:DP:AD:VAF:C:PS	1|0:18:48:18:0.375:P:575934
contig_458	980621	.	T	C	16	PASS	.	GT:GQ:DP:AD:VAF:C:PS	1|0:16:48:18:0.375:P:575934
contig_458	981029	.	T	C	16	PASS	.	GT:GQ:DP:AD:VAF:C:PS	1|0:16:37:12:0.324:P:575934
contig_458	981524	.	CATATATATATATATATAT	C	1.8	refCall	.	GT:GQ:DP:AD:VAF:C	./.:5:34:4:0.117647:DV
contig_458	981544	.	T	C	6.4	PASS	.	GT:GQ:DP:AD:VAF:C:PS	1|0:6:35:0:0:DV:575934
contig_458	982218	.	A	T	16	PASS	.	GT:GQ:DP:AD:VAF:C:PS	1|0:16:49:16:0.327:P:575934
contig_458	982612	.	T	C	46.9	PASS	.	GT:GQ:DP:AD:VAF:C:PS	1|0:47:44:14:0.318182:DV:575934
contig_458	982863	.	G	A	48.5	PASS	.	GT:GQ:DP:AD:VAF:C:PS	1|0:48:48:19:0.395833:DV:575934
contig_458	982873	.	T	TA	44.8	PASS	.	GT:GQ:DP:AD:VAF:C:PS	1|0:45:46:12:0.26087:DV:575934
contig_458	983323	.	G	A	17	PASS	.	GT:GQ:DP:AD:VAF:C:PS	1|0:17:48:16:0.333:P:575934
contig_458	983425	.	C	T	39.9	PASS	.	GT:GQ:DP:AD:VAF:C:PS	1|0:40:50:17:0.34:DV:575934
contig_458	984184	.	C	CT	2.4	refCall	.	GT:GQ:DP:AD:VAF:C	./.:4:41:14:0.341463:DV
contig_458	986170	.	G	T	16	PASS	.	GT:GQ:DP:AD:VAF:C:PS	1|0:16:59:25:0.424:P:575934
contig_458	986695	.	ATCTTC	A	16	PASS	.	GT:GQ:DP:AD:VAF:C:PS	0|1:16:65:31:0.477:P:575934
contig_458	987063	.	T	C	61.9	PASS	.	GT:GQ:DP:AD:VAF:C:PS	0|1:57:66:36:0.545455:DV:575934
contig_458	987529	.	A	T	60.8	PASS	.	GT:GQ:DP:AD:VAF:C:PS	0|1:61:65:29:0.446154:DV:575934
contig_458	988454	.	TTGTGTGTGTGTGTGTGTGTG	T	13	PASS	.	GT:GQ:DP:AD:VAF:C:PS	0|1:13:56:14:0.25:P:575934
contig_458	989661	.	A	G	70.6	PASS	.	GT:GQ:DP:AD:VAF:C:PS	1|0:69:55:25:0.454545:DV:575934
contig_458	991302	.	A	G	17	PASS	.	GT:GQ:DP:AD:VAF:C:PS	1|0:17:57:26:0.456:P:575934
contig_458	991591	.	TA	T	7	PASS	.	GT:GQ:DP:AD:VAF:C	1/1:4:63:9:0.142857:DV
contig_458	991623	.	CT	C	9.2	PASS	.	GT:GQ:DP:AD:VAF:C:PS	0|1:3:53:10:0.188679:DV:575934
contig_458	991649	.	TTGTGTGTGTGTGTGTGTG	T	12.6	PASS	.	GT:GQ:DP:AD:VAF:C:PS	0|1:13:55:10:0.181818:DV:575934
contig_458	991703	.	G	A	33.6	PASS	.	GT:GQ:DP:AD:VAF:C:PS	0|1:33:54:27:0.5:DV:575934
contig_458	992069	.	A	G	19	PASS	.	GT:GQ:DP:AD:VAF:C:PS	1|0:19:63:25:0.397:P:575934
contig_458	992584	.	T	C	99	PASS	.	GT:GQ:DP:AD:VAF:C:PS	1|0:99:65:27:0.415385:DV:575934
contig_458	992785	.	TATATATGGAAATATATAAATATATAATAA	T	47.7	PASS	.	GT:GQ:DP:AD:VAF:C:PS	1|0:48:61:25:0.409836:DV:575934
contig_458	993598	.	T	C	23	PASS	.	GT:GQ:DP:AD:VAF:C:PS	0|1:23:65:31:0.477:P:575934
contig_458	994685	.	A	G	19	PASS	.	GT:GQ:DP:AD:VAF:C:PS	1|0:19:65:28:0.431:P:575934
contig_458	995035	.	AGAAGAGAGAGAGAGAG	AAAGAGAGAGAGAGAG,A	11.6	PASS	.	GT:GQ:DP:AD:VAF:C	1/1:5:57:18,8:0.315789,0.140351:DV
contig_458	996179	.	A	G	20	PASS	.	GT:GQ:DP:AD:VAF:C:PS	1|0:20:56:26:0.464:P:575934
contig_458	996554	.	G	A	20	PASS	.	GT:GQ:DP:AD:VAF:C:PS	1|0:20:55:22:0.4:P:575934
contig_458	996630	.	G	A	20	PASS	.	GT:GQ:DP:AD:VAF:C:PS	1|0:20:55:22:0.4:P:575934
contig_458	996870	.	GA	G	0.5	refCall	.	GT:GQ:DP:AD:VAF:C	./.:10:55:14:0.254545:DV
contig_458	996871	.	A	G	3.3	PASS	.	GT:GQ:DP:AD:VAF:C:PS	0|1:3:41:8:0.195122:DV:575934
contig_458	997177	.	T	C	19	PASS	.	GT:GQ:DP:AD:VAF:C:PS	1|0:19:54:27:0.5:P:575934
contig_458	997798	.	A	G	16	PASS	.	GT:GQ:DP:AD:VAF:C:PS	0|1:16:48:22:0.458:P:575934
contig_458	997974	.	T	C	17	PASS	.	GT:GQ:DP:AD:VAF:C:PS	1|0:17:47:21:0.447:P:575934
contig_458	998037	.	G	A	19	PASS	.	GT:GQ:DP:AD:VAF:C:PS	1|0:19:48:23:0.479:P:575934
contig_458	998879	.	T	C	21	PASS	.	GT:GQ:DP:AD:VAF:C:PS	0|1:21:56:25:0.446:P:575934
contig_458	1000007	.	C	T	20	PASS	.	GT:GQ:DP:AD:VAF:C:PS	0|1:20:52:24:0.462:P:575934
contig_458	1000786	.	G	A	21	PASS	.	GT:GQ:DP:AD:VAF:C:PS	0|1:21:49:22:0.449:P:575934
contig_458	1001486	.	G	A	21	PASS	.	GT:GQ:DP:AD:VAF:C:PS	0|1:21:59:27:0.458:P:575934
contig_458	1001835	.	T	TG	16.3	PASS	.	GT:GQ:DP:AD:VAF:C	1/1:16:53:19:0.358491:DV
contig_458	1001836	.	T	G	0.3	refCall	.	GT:GQ:DP:AD:VAF:C	./.:11:58:19:0.327586:DV
contig_458	1002374	.	GA	G	7.1	PASS	.	GT:GQ:DP:AD:VAF:C	1/1:7:64:9:0.140625:DV
contig_458	1002743	.	C	T	19	PASS	.	GT:GQ:DP:AD:VAF:C:PS	0|1:19:64:26:0.406:P:575934
contig_458	1003164	.	A	G	17	PASS	.	GT:GQ:DP:AD:VAF:C:PS	0|1:17:62:22:0.355:P:575934
contig_458	1005098	.	CT	C	0.5	refCall	.	GT:GQ:DP:AD:VAF:C	./.:10:46:9:0.195652:DV
contig_458	1009898	.	GAGACA	G	22	PASS	.	GT:GQ:DP:AD:VAF:C:PS	0|1:22:68:22:0.323529:DV:575934
contig_458	1010253	.	TG	T	42.4	PASS	.	GT:GQ:DP:AD:VAF:C	1/1:33:63:32:0.507937:DV
contig_458	1011737	.	GAT	G	47.3	PASS	.	GT:GQ:DP:AD:VAF:C	1/1:29:55:40:0.727273:DV
contig_458	1012044	.	TAAAAA	T	0.1	refCall	.	GT:GQ:DP:AD:VAF:C	./.:16:59:33:0.559322:DV
contig_458	1012053	.	TAAAA	T	0.9	refCall	.	GT:GQ:DP:AD:VAF:C	./.:7:52:32:0.615385:DV
contig_458	1012065	.	A	T	0	refCall	.	GT:GQ:DP:AD:VAF:C	0/0:20:28:12:0.428571:DV
contig_458	1012136	.	AT	A	33.1	PASS	.	GT:GQ:DP:AD:VAF:C	1/1:31:52:30:0.576923:DV
contig_458	1012764	.	A	G	10.7	PASS	.	GT:GQ:DP:AD:VAF:C	0/1:4:49:24:0.489796:DV
contig_458	1014624	.	G	C	22	PASS	.	GT:GQ:DP:AD:VAF:C:PS	0|1:22:76:25:0.329:P:575934
contig_458	1016405	.	T	G	21	PASS	.	GT:GQ:DP:AD:VAF:C:PS	1|0:21:101:49:0.485:P:575934
contig_458	1017427	.	TTGTGTGTGTGTGTGTGTGTGTG	T	10.1	PASS	.	GT:GQ:DP:AD:VAF:C:PS	0|1:10:107:14:0.130841:DV:575934
contig_458	1017498	.	T	C	25.9	PASS	.	GT:GQ:DP:AD:VAF:C:PS	0|1:26:107:43:0.401869:DV:575934
contig_458	1017504	.	T	C	16	PASS	.	GT:GQ:DP:AD:VAF:C:PS	0|1:16:110:52:0.473:P:575934
contig_458	1017940	.	C	T	0.4	refCall	.	GT:GQ:DP:AD:VAF:C	./.:10:122:30:0.245902:DV
contig_458	1018239	.	A	G	20	PASS	.	GT:GQ:DP:AD:VAF:C:PS	1|0:20:116:60:0.517:P:575934
contig_458	1020206	.	C	T	0	refCall	.	GT:GQ:DP:AD:VAF:C	0/0:30:59:8:0.135593:DV
contig_458	1022462	.	C	T	21	PASS	.	GT:GQ:DP:AD:VAF:C:PS	1|0:21:68:30:0.441:P:575934
contig_458	1025483	.	A	C	19	PASS	.	GT:GQ:DP:AD:VAF:C:PS	0|1:19:67:31:0.463:P:575934
contig_458	1025555	.	A	C	23	PASS	.	GT:GQ:DP:AD:VAF:C:PS	0|1:23:61:27:0.443:P:575934
contig_458	1025679	.	A	AC	16	PASS	.	GT:GQ:DP:AD:VAF:C:PS	0|1:16:63:23:0.365:P:575934
contig_458	1025794	.	AG	A	41.1	PASS	.	GT:GQ:DP:AD:VAF:C	1/1:27:62:20:0.322581:DV
contig_458	1025834	.	C	A	17	PASS	.	GT:GQ:DP:AD:VAF:C:PS	0|1:17:67:29:0.433:P:575934
contig_458	1026410	.	A	G	20	PASS	.	GT:GQ:DP:AD:VAF:C:PS	1|0:20:68:35:0.515:P:575934
contig_458	1026592	.	T	A	21	PASS	.	GT:GQ:DP:AD:VAF:C:PS	0|1:21:60:27:0.45:P:575934
contig_458	1026616	.	ACTCTCTCTCTCTCT	A,ACTCTCTCTCTCT	12.6	PASS	.	GT:GQ:DP:AD:VAF:C:PS	1|0:2:56:7,9:0.125,0.160714:DV:575934
contig_458	1026668	.	C	G	21	PASS	.	GT:GQ:DP:AD:VAF:C:PS	0|1:21:62:30:0.484:P:575934
contig_458	1026751	.	G	A	45.2	PASS	.	GT:GQ:DP:AD:VAF:C:PS	1|0:44:46:16:0.347826:DV:575934
contig_458	1027058	.	A	G	19	PASS	.	GT:GQ:DP:AD:VAF:C:PS	1|0:19:59:28:0.475:P:575934
contig_458	1027386	.	C	T	20	PASS	.	GT:GQ:DP:AD:VAF:C:PS	0|1:20:57:23:0.404:P:575934
contig_458	1027458	.	A	G	35.1	PASS	.	GT:GQ:DP:AD:VAF:C:PS	0|1:35:54:19:0.351852:DV:575934
contig_458	1027592	.	G	A	55.1	PASS	.	GT:GQ:DP:AD:VAF:C:PS	0|1:55:49:16:0.326531:DV:575934
contig_458	1027594	.	G	A	58.4	PASS	.	GT:GQ:DP:AD:VAF:C:PS	0|1:58:52:20:0.384615:DV:575934
contig_458	1028581	.	TAGTGACG	T	45.2	PASS	.	GT:GQ:DP:AD:VAF:C:PS	1|0:45:52:15:0.288462:DV:575934
contig_458	1028855	.	A	G	22	PASS	.	GT:GQ:DP:AD:VAF:C:PS	0|1:22:52:26:0.5:P:575934
contig_458	1029048	.	G	A	24	PASS	.	GT:GQ:DP:AD:VAF:C:PS	0|1:24:52:22:0.423:P:575934
contig_458	1029079	.	G	A	20	PASS	.	GT:GQ:DP:AD:VAF:C:PS	0|1:20:54:23:0.426:P:575934
contig_458	1029471	.	G	A	18	PASS	.	GT:GQ:DP:AD:VAF:C:PS	1|0:18:48:19:0.396:P:575934
contig_458	1029658	.	C	T	18	PASS	.	GT:GQ:DP:AD:VAF:C:PS	1|0:18:45:18:0.4:P:575934
contig_458	1029917	.	C	T	21	PASS	.	GT:GQ:DP:AD:VAF:C:PS	0|1:21:42:23:0.548:P:575934
contig_458	1030636	.	G	A	21	PASS	.	GT:GQ:DP:AD:VAF:C:PS	0|1:21:48:22:0.458:P:575934
contig_458	1030650	.	TAC	T	0.8	refCall	.	GT:GQ:DP:AD:VAF:C	./.:8:45:21:0.466667:DV
contig_458	1030651	.	A	AAC	1.3	refCall	.	GT:GQ:DP:AD:VAF:C	./.:6:23:17:0.73913:DV
contig_458	1030654	.	C	G	6.2	PASS	.	GT:GQ:DP:AD:VAF:C:PS	0|1:2:46:20:0.434783:DV:575934
contig_458	1030662	.	T	A	2.3	refCall	.	GT:GQ:DP:AD:VAF:C	./.:4:47:22:0.468085:DV
contig_458	1030675	.	C	G	0.1	refCall	.	GT:GQ:DP:AD:VAF:C	./.:16:47:22:0.468085:DV
contig_458	1030677	.	T	A	0.1	refCall	.	GT:GQ:DP:AD:VAF:C	./.:15:46:19:0.413043:DV
contig_458	1030678	.	G	C	20	PASS	.	GT:GQ:DP:AD:VAF:C:PS	1|0:7:45:23:0.511111:DV:575934
contig_458	1030680	.	C	T	0.6	refCall	.	GT:GQ:DP:AD:VAF:C	./.:9:46:21:0.456522:DV
contig_458	1030681	.	T	G	0.7	refCall	.	GT:GQ:DP:AD:VAF:C	./.:9:44:21:0.477273:DV
contig_458	1030690	.	C	G	0.2	refCall	.	GT:GQ:DP:AD:VAF:C	./.:14:47:21:0.446809:DV
contig_458	1030691	.	C	A	0.2	refCall	.	GT:GQ:DP:AD:VAF:C	./.:14:47:22:0.468085:DV
contig_458	1030693	.	GGCC	G	0.4	refCall	.	GT:GQ:DP:AD:VAF:C	./.:10:46:22:0.478261:DV
contig_458	1030700	.	G	T	0	refCall	.	GT:GQ:DP:AD:VAF:C	0/0:21:45:20:0.444444:DV
contig_458	1030701	.	A	AGCT	0.3	refCall	.	GT:GQ:DP:AD:VAF:C	./.:11:46:17:0.369565:DV
contig_458	1030709	.	T	A	0	refCall	.	GT:GQ:DP:AD:VAF:C	0/0:25:48:20:0.416667:DV
contig_458	1030712	.	T	C	0	refCall	.	GT:GQ:DP:AD:VAF:C	0/0:29:46:20:0.434783:DV
contig_458	1030714	.	GTT	G	0.6	refCall	.	GT:GQ:DP:AD:VAF:C	./.:9:47:19:0.404255:DV
contig_458	1030718	.	TA	T	0.1	refCall	.	GT:GQ:DP:AD:VAF:C	./.:17:48:20:0.416667:DV
contig_458	1030730	.	T	A	17	PASS	.	GT:GQ:DP:AD:VAF:C:PS	1|0:17:46:24:0.522:P:575934
contig_458	1030796	.	G	C	21	PASS	.	GT:GQ:DP:AD:VAF:C:PS	0|1:21:44:21:0.477:P:575934
contig_458	1030807	.	CTT	C	7	PASS	.	GT:GQ:DP:AD:VAF:C:PS	0|1:7:47:23:0.489362:DV:575934
contig_458	1030811	.	CA	C	1.9	refCall	.	GT:GQ:DP:AD:VAF:C	./.:5:48:21:0.4375:DV
contig_458	1030825	.	CTA	C	51.5	PASS	.	GT:GQ:DP:AD:VAF:C:PS	1|0:39:48:21:0.4375:DV:575934
contig_458	1030840	.	T	G	16	PASS	.	GT:GQ:DP:AD:VAF:C:PS	1|0:16:48:18:0.375:P:575934
contig_458	1031220	.	G	A	20	PASS	.	GT:GQ:DP:AD:VAF:C:PS	0|1:20:50:24:0.48:P:575934
contig_458	1031297	.	T	C	16	PASS	.	GT:GQ:DP:AD:VAF:C:PS	0|1:16:51:24:0.471:P:575934
contig_458	1031372	.	T	C	18	PASS	.	GT:GQ:DP:AD:VAF:C:PS	0|1:18:53:25:0.472:P:575934
contig_458	1031473	.	TAA	T	17	PASS	.	GT:GQ:DP:AD:VAF:C:PS	1|0:17:54:25:0.463:P:575934
contig_458	1031780	.	TTCTCTCTCTCTCTCTCTCTC	T	21.3	PASS	.	GT:GQ:DP:AD:VAF:C:PS	0|1:21:53:9:0.169811:DV:575934
contig_458	1031859	.	A	G	19	PASS	.	GT:GQ:DP:AD:VAF:C:PS	1|0:19:50:26:0.52:P:575934
contig_458	1031991	.	T	A	0	refCall	.	GT:GQ:DP:AD:VAF:C	0/0:25:43:11:0.255814:DV
contig_458	1031995	.	T	G	0	refCall	.	GT:GQ:DP:AD:VAF:C	0/0:23:39:8:0.205128:DV
contig_458	1031999	.	T	A	0	refCall	.	GT:GQ:DP:AD:VAF:C	0/0:26:40:11:0.275:DV
contig_458	1032004	.	A	G	0	refCall	.	GT:GQ:DP:AD:VAF:C	0/0:33:43:15:0.348837:DV
contig_458	1032006	.	G	A	3.2	PASS	.	GT:GQ:DP:AD:VAF:C:PS	0|1:3:41:17:0.414634:DV:575934
contig_458	1032007	.	A	G	2.7	refCall	.	GT:GQ:DP:AD:VAF:C	./.:3:42:17:0.404762:DV
contig_458	1032013	.	C	A	1.2	refCall	.	GT:GQ:DP:AD:VAF:C	./.:6:42:19:0.452381:DV
contig_458	1032019	.	T	C	9.3	PASS	.	GT:GQ:DP:AD:VAF:C:PS	0|1:9:43:18:0.418605:DV:575934
contig_458	1032021	.	T	A	12.4	PASS	.	GT:GQ:DP:AD:VAF:C:PS	0|1:12:43:18:0.418605:DV:575934
contig_458	1032025	.	C	T	17	PASS	.	GT:GQ:DP:AD:VAF:C:PS	0|1:17:43:20:0.465116:DV:575934
contig_458	1032269	.	T	A	20	PASS	.	GT:GQ:DP:AD:VAF:C:PS	0|1:20:47:23:0.489:P:575934
contig_458	1032456	.	CTATTATTAT	C	35.5	PASS	.	GT:GQ:DP:AD:VAF:C:PS	1|0:35:43:13:0.302326:DV:575934
contig_458	1033354	.	C	T	20	PASS	.	GT:GQ:DP:AD:VAF:C:PS	0|1:20:43:17:0.395:P:575934
contig_458	1034075	.	GTTT	G	21.6	PASS	.	GT:GQ:DP:AD:VAF:C:PS	0|1:22:58:14:0.241379:DV:575934
contig_458	1034339	.	A	G	19	PASS	.	GT:GQ:DP:AD:VAF:C:PS	1|0:19:64:30:0.469:P:575934
contig_458	1034390	.	G	A	19	PASS	.	GT:GQ:DP:AD:VAF:C:PS	1|0:19:73:38:0.521:P:575934
contig_458	1035287	.	G	A	20	PASS	.	GT:GQ:DP:AD:VAF:C:PS	1|0:20:67:32:0.478:P:575934
contig_458	1035298	.	A	G	18	PASS	.	GT:GQ:DP:AD:VAF:C:PS	1|0:18:65:27:0.415:P:575934
contig_458	1035549	.	A	G	20	PASS	.	GT:GQ:DP:AD:VAF:C:PS	1|0:20:62:27:0.435:P:575934
contig_458	1035890	.	T	G	18	PASS	.	GT:GQ:DP:AD:VAF:C:PS	1|0:18:54:22:0.407:P:575934
contig_458	1036565	.	T	C	46.9	PASS	.	GT:GQ:DP:AD:VAF:C:PS	1|0:47:49:17:0.346939:DV:575934
contig_458	1036912	.	A	G	51	PASS	.	GT:GQ:DP:AD:VAF:C:PS	1|0:51:43:14:0.325581:DV:575934
contig_458	1037227	.	T	C	16	PASS	.	GT:GQ:DP:AD:VAF:C:PS	0|1:16:50:22:0.44:P:575934
contig_458	1037468	.	C	G	19	PASS	.	GT:GQ:DP:AD:VAF:C:PS	0|1:19:49:24:0.49:P:575934
contig_458	1037567	.	C	T	20	PASS	.	GT:GQ:DP:AD:VAF:C:PS	1|0:20:49:19:0.388:P:575934
contig_458	1037711	.	T	C	17	PASS	.	GT:GQ:DP:AD:VAF:C:PS	1|0:17:52:22:0.423:P:575934
contig_458	1037791	.	A	AC	11	PASS	.	GT:GQ:DP:AD:VAF:C:PS	1|0:11:50:19:0.38:P:575934
contig_458	1037862	.	T	C	17	PASS	.	GT:GQ:DP:AD:VAF:C:PS	1|0:17:48:21:0.438:P:575934
contig_458	1037921	.	A	G	17	PASS	.	GT:GQ:DP:AD:VAF:C:PS	1|0:17:52:23:0.442:P:575934
contig_458	1037965	.	GA	G	14	PASS	.	GT:GQ:DP:AD:VAF:C:PS	1|0:14:52:22:0.423:P:575934
contig_458	1038044	.	A	G	63.7	PASS	.	GT:GQ:DP:AD:VAF:C:PS	1|0:63:51:20:0.392157:DV:575934
contig_458	1038511	.	G	A	21	PASS	.	GT:GQ:DP:AD:VAF:C:PS	1|0:21:50:23:0.46:P:575934
contig_458	1039108	.	T	C	16	PASS	.	GT:GQ:DP:AD:VAF:C:PS	1|0:16:51:22:0.431:P:575934
contig_458	1039142	.	ATACG	A	13	PASS	.	GT:GQ:DP:AD:VAF:C:PS	1|0:13:50:18:0.36:P:575934
contig_458	1039529	.	A	C	18	PASS	.	GT:GQ:DP:AD:VAF:C:PS	0|1:18:58:23:0.397:P:575934
contig_458	1040509	.	TA	T	4.2	PASS	.	GT:GQ:DP:AD:VAF:C	1/1:2:54:9:0.166667:DV
contig_458	1040769	.	T	C	20	PASS	.	GT:GQ:DP:AD:VAF:C:PS	0|1:20:58:24:0.414:P:575934
contig_458	1040842	.	T	A	69.2	PASS	.	GT:GQ:DP:AD:VAF:C:PS	0|1:69:54:24:0.444444:DV:575934
contig_458	1041038	.	G	A	18	PASS	.	GT:GQ:DP:AD:VAF:C:PS	1|0:18:52:25:0.481:P:575934
contig_458	1042038	.	C	A	16	PASS	.	GT:GQ:DP:AD:VAF:C:PS	0|1:16:42:14:0.333:P:575934
contig_458	1042083	.	T	C	20	PASS	.	GT:GQ:DP:AD:VAF:C:PS	0|1:20:45:18:0.4:P:575934
contig_458	1042143	.	C	T	17	PASS	.	GT:GQ:DP:AD:VAF:C:PS	0|1:17:46:19:0.413:P:575934
contig_458	1042188	.	A	G	18	PASS	.	GT:GQ:DP:AD:VAF:C:PS	0|1:18:49:19:0.388:P:575934
contig_458	1042279	.	A	C	19	PASS	.	GT:GQ:DP:AD:VAF:C:PS	0|1:19:49:19:0.388:P:575934
contig_458	1042501	.	G	A	22	PASS	.	GT:GQ:DP:AD:VAF:C:PS	0|1:22:53:23:0.434:P:575934
contig_458	1042799	.	CAA	C,CA	20	PASS	.	GT:GQ:DP:AD:VAF:C:PS	2|1:4:45:9,5:0.2,0.111111:DV:575934
contig_458	1042999	.	A	G	19	PASS	.	GT:GQ:DP:AD:VAF:C:PS	0|1:19:50:21:0.42:P:575934
contig_458	1044745	.	G	A	17	PASS	.	GT:GQ:DP:AD:VAF:C:PS	1|0:17:56:21:0.375:P:575934
contig_458	1045121	.	TG	T	38.4	PASS	.	GT:GQ:DP:AD:VAF:C:PS	0|1:36:61:25:0.409836:DV:575934
contig_458	1045122	.	G	GAAAAACA	48.8	PASS	.	GT:GQ:DP:AD:VAF:C:PS	1|0:37:36:18:0.5:DV:575934
contig_458	1045248	.	A	G	19	PASS	.	GT:GQ:DP:AD:VAF:C:PS	1|0:19:56:26:0.464:P:575934
contig_458	1045495	.	T	C	20	PASS	.	GT:GQ:DP:AD:VAF:C:PS	1|0:20:55:24:0.436:P:575934
contig_458	1046028	.	T	C	19	PASS	.	GT:GQ:DP:AD:VAF:C:PS	1|0:19:52:23:0.442:P:575934
contig_458	1046588	.	C	T	58.9	PASS	.	GT:GQ:DP:AD:VAF:C:PS	1|0:58:48:19:0.395833:DV:575934
contig_458	1047525	.	G	A	22	PASS	.	GT:GQ:DP:AD:VAF:C:PS	0|1:22:40:23:0.575:P:575934
contig_458	1047787	.	C	T	17	PASS	.	GT:GQ:DP:AD:VAF:C:PS	1|0:17:46:21:0.457:P:575934
contig_458	1048482	.	G	A	21	PASS	.	GT:GQ:DP:AD:VAF:C:PS	1|0:21:47:21:0.447:P:575934
contig_458	1048807	.	TTATAA	T	60.1	PASS	.	GT:GQ:DP:AD:VAF:C:PS	1|0:60:44:16:0.363636:DV:575934
contig_458	1051087	.	C	T	30.5	PASS	.	GT:GQ:DP:AD:VAF:C:PS	0|1:30:61:31:0.508197:DV:575934
contig_458	1051302	.	C	T	19	PASS	.	GT:GQ:DP:AD:VAF:C:PS	1|0:19:61:21:0.344:P:575934
contig_458	1051339	.	C	T	8	PASS	.	GT:GQ:DP:AD:VAF:C:PS	1|0:8:67:26:0.38806:DV:575934
contig_458	1051341	.	A	T	10.5	PASS	.	GT:GQ:DP:AD:VAF:C:PS	1|0:10:67:25:0.373134:DV:575934
contig_458	1051350	.	A	C	5.8	PASS	.	GT:GQ:DP:AD:VAF:C:PS	1|0:6:67:23:0.343284:DV:575934
contig_458	1051540	.	CATTTATT	C	5.5	PASS	.	GT:GQ:DP:AD:VAF:C:PS	1|0:5:63:22:0.349206:DV:575934
contig_458	1051549	.	T	C	0.7	refCall	.	GT:GQ:DP:AD:VAF:C	./.:8:62:24:0.387097:DV
contig_458	1051969	.	C	A	17	PASS	.	GT:GQ:DP:AD:VAF:C:PS	1|0:17:60:20:0.333:P:575934
contig_458	1052090	.	A	G	19	PASS	.	GT:GQ:DP:AD:VAF:C:PS	1|0:19:64:28:0.438:P:575934
contig_458	1052204	.	T	TC	12	PASS	.	GT:GQ:DP:AD:VAF:C:PS	1|0:12:68:26:0.382:P:575934
contig_458	1053546	.	AAATTATATATATATATAT	A	0.4	refCall	.	GT:GQ:DP:AD:VAF:C	./.:11:49:13:0.265306:DV
contig_458	1054211	.	GTATATATATATATAT	G	4.6	PASS	.	GT:GQ:DP:AD:VAF:C:PS	1|0:5:57:26:0.45614:DV:575934
contig_458	1054227	.	A	G	16.1	PASS	.	GT:GQ:DP:AD:VAF:C:PS	1|0:16:60:26:0.433333:DV:575934
contig_458	1055934	.	CT	C	24.5	PASS	.	GT:GQ:DP:AD:VAF:C:PS	0|1:19:62:27:0.435484:DV:575934
contig_458	1056179	.	C	A	0	refCall	.	GT:GQ:DP:AD:VAF:C	0/0:43:71:13:0.183099:DV
contig_458	1056229	.	T	TCA	0	refCall	.	GT:GQ:DP:AD:VAF:C	0/0:43:69:10:0.144928:DV
contig_458	1056234	.	T	A	0	refCall	.	GT:GQ:DP:AD:VAF:C	0/0:44:66:11:0.166667:DV
contig_458	1056247	.	T	A	0	refCall	.	GT:GQ:DP:AD:VAF:C	0/0:42:69:10:0.144928:DV
contig_458	1056269	.	T	A	0	refCall	.	GT:GQ:DP:AD:VAF:C	0/0:42:67:11:0.164179:DV
contig_458	1056287	.	T	C	0	refCall	.	GT:GQ:DP:AD:VAF:C	0/0:38:64:9:0.140625:DV
contig_458	1056377	.	T	A	0	refCall	.	GT:GQ:DP:AD:VAF:C	0/0:39:67:11:0.164179:DV
contig_458	1056443	.	AAG	A	0	refCall	.	GT:GQ:DP:AD:VAF:C	0/0:31:66:11:0.166667:DV
contig_458	1056448	.	A	T	0	refCall	.	GT:GQ:DP:AD:VAF:C	0/0:38:69:10:0.144928:DV
contig_458	1056462	.	T	G	22	PASS	.	GT:GQ:DP:AD:VAF:C:PS	0|1:22:68:32:0.471:P:575934
contig_458	1056476	.	T	C	17	PASS	.	GT:GQ:DP:AD:VAF:C:PS	1|0:17:70:32:0.457:P:575934
contig_458	1056535	.	C	A	0.2	refCall	.	GT:GQ:DP:AD:VAF:C	./.:13:48:11:0.229167:DV
contig_458	1056544	.	A	T	17.1	PASS	.	GT:GQ:DP:AD:VAF:C	1/1:15:71:33:0.464789:DV
contig_458	1056551	.	T	A	22.9	PASS	.	GT:GQ:DP:AD:VAF:C	1/1:20:70:36:0.514286:DV
contig_458	1056553	.	GA	G	5.6	PASS	.	GT:GQ:DP:AD:VAF:C	1/1:6:71:32:0.450704:DV
contig_458	1056556	.	AG	A	16.4	PASS	.	GT:GQ:DP:AD:VAF:C	1/1:13:63:25:0.396825:DV
contig_458	1056577	.	C	T	18	PASS	.	GT:GQ:DP:AD:VAF:C:PS	1|0:18:70:33:0.471:P:575934
contig_458	1056594	.	T	C	21	PASS	.	GT:GQ:DP:AD:VAF:C:PS	0|1:21:70:34:0.486:P:575934
contig_458	1056605	.	C	T	0	refCall	.	GT:GQ:DP:AD:VAF:C	0/0:31:69:21:0.304348:DV
contig_458	1056609	.	T	C	0	refCall	.	GT:GQ:DP:AD:VAF:C	0/0:26:71:20:0.28169:DV
contig_458	1056627	.	A	T	16	PASS	.	GT:GQ:DP:AD:VAF:C:PS	1|0:16:69:34:0.493:P:575934
contig_458	1056646	.	A	G	19.4	PASS	.	GT:GQ:DP:AD:VAF:C	1/1:16:68:34:0.5:DV
contig_458	1056649	.	TG	T	0.2	refCall	.	GT:GQ:DP:AD:VAF:C	./.:14:68:21:0.308824:DV
contig_458	1056650	.	G	A	7	PASS	.	GT:GQ:DP:AD:VAF:C	1/1:6:45:12:0.266667:DV
contig_458	1056655	.	A	T	0	refCall	.	GT:GQ:DP:AD:VAF:C	0/0:30:71:22:0.309859:DV
contig_458	1056666	.	A	C	19	PASS	.	GT:GQ:DP:AD:VAF:C:PS	1|0:19:68:32:0.471:P:575934
contig_458	1056677	.	C	T	0.9	refCall	.	GT:GQ:DP:AD:VAF:C	./.:7:69:33:0.478261:DV
contig_458	1056678	.	G	A	32	PASS	.	GT:GQ:DP:AD:VAF:C	1/1:24:69:35:0.507246:DV
contig_458	1056683	.	A	G	0.1	refCall	.	GT:GQ:DP:AD:VAF:C	./.:18:60:27:0.45:DV
contig_458	1056710	.	T	C	21	PASS	.	GT:GQ:DP:AD:VAF:C:PS	0|1:21:64:28:0.438:P:575934
contig_458	1056731	.	A	T	17	PASS	.	GT:GQ:DP:AD:VAF:C:PS	0|1:17:67:32:0.478:P:575934
contig_458	1056738	.	T	C	0.9	refCall	.	GT:GQ:DP:AD:VAF:C	./.:7:67:32:0.477612:DV
contig_458	1056744	.	A	T	0.1	refCall	.	GT:GQ:DP:AD:VAF:C	./.:15:62:28:0.451613:DV
contig_458	1056800	.	T	C	0	refCall	.	GT:GQ:DP:AD:VAF:C	0/0:29:67:12:0.179104:DV
contig_458	1056812	.	A	T	21.8	PASS	.	GT:GQ:DP:AD:VAF:C	1/1:7:70:36:0.514286:DV
contig_458	1056823	.	A	T	18	PASS	.	GT:GQ:DP:AD:VAF:C:PS	0|1:18:70:35:0.5:P:575934
contig_458	1056858	.	C	T	0	refCall	.	GT:GQ:DP:AD:VAF:C	0/0:33:68:12:0.176471:DV
contig_458	1056888	.	C	G	0.1	refCall	.	GT:GQ:DP:AD:VAF:C	./.:15:68:18:0.264706:DV
contig_458	1056905	.	T	G	2.6	refCall	.	GT:GQ:DP:AD:VAF:C	./.:3:65:30:0.461538:DV
contig_458	1056912	.	G	T	0.1	refCall	.	GT:GQ:DP:AD:VAF:C	./.:18:67:15:0.223881:DV
contig_458	1056918	.	T	TC	31.8	PASS	.	GT:GQ:DP:AD:VAF:C	1/1:20:68:31:0.455882:DV
contig_458	1056931	.	T	A	0	refCall	.	GT:GQ:DP:AD:VAF:C	0/0:34:67:17:0.253731:DV
contig_458	1056955	.	C	T	28.2	PASS	.	GT:GQ:DP:AD:VAF:C	1/1:4:68:34:0.5:DV
contig_458	1056961	.	C	A	0.1	refCall	.	GT:GQ:DP:AD:VAF:C	./.:16:65:12:0.184615:DV
contig_458	1056980	.	T	C	19	PASS	.	GT:GQ:DP:AD:VAF:C:PS	0|1:19:67:33:0.493:P:575934
contig_458	1057000	.	G	A	0.4	refCall	.	GT:GQ:DP:AD:VAF:C	./.:10:70:12:0.171429:DV
contig_458	1057005	.	T	C	1.6	refCall	.	GT:GQ:DP:AD:VAF:C	./.:5:67:16:0.238806:DV
contig_458	1057015	.	T	C	0	refCall	.	GT:GQ:DP:AD:VAF:C	0/0:31:69:15:0.217391:DV
contig_458	1057020	.	TATC	T	25	PASS	.	GT:GQ:DP:AD:VAF:C:PS	0|1:5:68:32:0.470588:DV:575934
contig_458	1057027	.	G	A	0	refCall	.	GT:GQ:DP:AD:VAF:C	0/0:27:69:19:0.275362:DV
contig_458	1057223	.	A	T	21.8	PASS	.	GT:GQ:DP:AD:VAF:C:PS	0|1:16:75:33:0.44:DV:575934
contig_458	1057246	.	AAT	A	7.5	PASS	.	GT:GQ:DP:AD:VAF:C	1/1:6:76:20:0.263158:DV
contig_458	1057248	.	T	A	0	refCall	.	GT:GQ:DP:AD:VAF:C	0/0:34:55:18:0.327273:DV
contig_458	1057296	.	G	A	0	refCall	.	GT:GQ:DP:AD:VAF:C	0/0:27:73:12:0.164384:DV
contig_458	1057339	.	GCA	G	0	refCall	.	GT:GQ:DP:AD:VAF:C	./.:19:73:15:0.205479:DV
contig_458	1057489	.	G	T	0	refCall	.	GT:GQ:DP:AD:VAF:C	0/0:33:73:17:0.232877:DV
contig_458	1057503	.	C	T	0	refCall	.	GT:GQ:DP:AD:VAF:C	0/0:31:76:33:0.434211:DV
contig_458	1057579	.	T	G	0	refCall	.	GT:GQ:DP:AD:VAF:C	0/0:43:82:21:0.256098:DV
contig_458	1057585	.	T	G	0	refCall	.	GT:GQ:DP:AD:VAF:C	0/0:42:79:19:0.240506:DV
contig_458	1057609	.	T	C	0	refCall	.	GT:GQ:DP:AD:VAF:C	0/0:42:81:17:0.209877:DV
contig_458	1057613	.	A	G	0	refCall	.	GT:GQ:DP:AD:VAF:C	0/0:43:82:21:0.256098:DV
contig_458	1057615	.	T	G	0	refCall	.	GT:GQ:DP:AD:VAF:C	0/0:42:82:19:0.231707:DV
contig_458	1057618	.	G	A	0	refCall	.	GT:GQ:DP:AD:VAF:C	0/0:42:83:19:0.228916:DV
contig_458	1057621	.	C	T	0	refCall	.	GT:GQ:DP:AD:VAF:C	0/0:45:81:19:0.234568:DV
contig_458	1057671	.	T	C	0	refCall	.	GT:GQ:DP:AD:VAF:C	0/0:46:84:21:0.25:DV
contig_458	1057672	.	T	C	0	refCall	.	GT:GQ:DP:AD:VAF:C	0/0:45:84:20:0.238095:DV
contig_458	1057678	.	C	T	0	refCall	.	GT:GQ:DP:AD:VAF:C	0/0:47:80:19:0.2375:DV
contig_458	1057703	.	G	A	0	refCall	.	GT:GQ:DP:AD:VAF:C	0/0:45:83:21:0.253012:DV
contig_458	1057711	.	G	C	0	refCall	.	GT:GQ:DP:AD:VAF:C	0/0:41:75:14:0.186667:DV
contig_458	1057716	.	C	T	0	refCall	.	GT:GQ:DP:AD:VAF:C	0/0:42:81:18:0.222222:DV
contig_458	1057722	.	T	C	0	refCall	.	GT:GQ:DP:AD:VAF:C	0/0:43:84:16:0.190476:DV
contig_458	1057724	.	T	G	0	refCall	.	GT:GQ:DP:AD:VAF:C	0/0:42:84:16:0.190476:DV
contig_458	1057726	.	C	T	0	refCall	.	GT:GQ:DP:AD:VAF:C	0/0:42:76:16:0.210526:DV
contig_458	1057738	.	C	T	0	refCall	.	GT:GQ:DP:AD:VAF:C	0/0:49:83:22:0.26506:DV
contig_458	1057780	.	A	ATACG	0	refCall	.	GT:GQ:DP:AD:VAF:C	0/0:44:83:18:0.216867:DV
contig_458	1057786	.	G	A	0	refCall	.	GT:GQ:DP:AD:VAF:C	0/0:42:82:21:0.256098:DV
contig_458	1057799	.	T	C	34.1	PASS	.	GT:GQ:DP:AD:VAF:C:PS	0|1:31:78:27:0.346154:DV:575934
contig_458	1057800	.	A	G	0	refCall	.	GT:GQ:DP:AD:VAF:C	0/0:49:77:20:0.25974:DV
contig_458	1057805	.	TCA	T	0	refCall	.	GT:GQ:DP:AD:VAF:C	0/0:38:78:19:0.24359:DV
contig_458	1057815	.	A	C	0	refCall	.	GT:GQ:DP:AD:VAF:C	0/0:41:61:15:0.245902:DV
contig_458	1057826	.	C	T	0	refCall	.	GT:GQ:DP:AD:VAF:C	0/0:47:73:16:0.219178:DV
contig_458	1057828	.	C	T	0	refCall	.	GT:GQ:DP:AD:VAF:C	0/0:47:72:18:0.25:DV
contig_458	1057834	.	C	T	0	refCall	.	GT:GQ:DP:AD:VAF:C	0/0:48:81:22:0.271605:DV
contig_458	1057836	.	T	A	0	refCall	.	GT:GQ:DP:AD:VAF:C	0/0:48:81:20:0.246914:DV
contig_458	1057852	.	G	A	0	refCall	.	GT:GQ:DP:AD:VAF:C	0/0:41:82:24:0.292683:DV
contig_458	1057868	.	T	C	0	refCall	.	GT:GQ:DP:AD:VAF:C	0/0:47:81:22:0.271605:DV
contig_458	1057883	.	A	AAT	0	refCall	.	GT:GQ:DP:AD:VAF:C	0/0:42:83:21:0.253012:DV
contig_458	1057890	.	G	A	0	refCall	.	GT:GQ:DP:AD:VAF:C	0/0:49:82:25:0.304878:DV
contig_458	1057896	.	C	T	0	refCall	.	GT:GQ:DP:AD:VAF:C	0/0:46:84:24:0.285714:DV
contig_458	1057898	.	G	A	0	refCall	.	GT:GQ:DP:AD:VAF:C	0/0:48:83:21:0.253012:DV
contig_458	1057899	.	A	G	0	refCall	.	GT:GQ:DP:AD:VAF:C	0/0:45:83:21:0.253012:DV
contig_458	1057903	.	T	A	0	refCall	.	GT:GQ:DP:AD:VAF:C	0/0:44:85:23:0.270588:DV
contig_458	1057905	.	G	A	0	refCall	.	GT:GQ:DP:AD:VAF:C	0/0:43:84:23:0.27381:DV
contig_458	1057909	.	C	T	0	refCall	.	GT:GQ:DP:AD:VAF:C	0/0:48:83:24:0.289157:DV
contig_458	1057926	.	T	C	0	refCall	.	GT:GQ:DP:AD:VAF:C	0/0:51:82:24:0.292683:DV
contig_458	1057932	.	A	G	0	refCall	.	GT:GQ:DP:AD:VAF:C	0/0:49:84:18:0.214286:DV
contig_458	1057934	.	T	A	0	refCall	.	GT:GQ:DP:AD:VAF:C	0/0:48:77:20:0.25974:DV
contig_458	1057936	.	T	G	0	refCall	.	GT:GQ:DP:AD:VAF:C	0/0:49:84:24:0.285714:DV
contig_458	1057967	.	T	C	0	refCall	.	GT:GQ:DP:AD:VAF:C	0/0:46:84:22:0.261905:DV
contig_458	1057976	.	C	G	0	refCall	.	GT:GQ:DP:AD:VAF:C	0/0:49:83:24:0.289157:DV
contig_458	1058005	.	T	A	0	refCall	.	GT:GQ:DP:AD:VAF:C	0/0:48:85:24:0.282353:DV
contig_458	1058009	.	A	G	0	refCall	.	GT:GQ:DP:AD:VAF:C	0/0:46:88:24:0.272727:DV
contig_458	1058013	.	GT	G	26.9	PASS	.	GT:GQ:DP:AD:VAF:C:PS	0|1:12:88:46:0.522727:DV:575934
contig_458	1058015	.	T	G	33.1	PASS	.	GT:GQ:DP:AD:VAF:C:PS	0|1:13:87:46:0.528736:DV:575934
contig_458	1058019	.	CT	C	0	refCall	.	GT:GQ:DP:AD:VAF:C	0/0:26:75:24:0.32:DV
contig_458	1058025	.	C	T	0	refCall	.	GT:GQ:DP:AD:VAF:C	0/0:39:87:41:0.471264:DV
contig_458	1058028	.	G	C	34.3	PASS	.	GT:GQ:DP:AD:VAF:C:PS	0|1:5:85:44:0.517647:DV:575934
contig_458	1058031	.	T	A	0	refCall	.	GT:GQ:DP:AD:VAF:C	0/0:38:87:24:0.275862:DV
contig_458	1058050	.	C	T	0	refCall	.	GT:GQ:DP:AD:VAF:C	0/0:38:75:19:0.253333:DV
contig_458	1058051	.	C	T	0	refCall	.	GT:GQ:DP:AD:VAF:C	0/0:43:83:25:0.301205:DV
contig_458	1058055	.	T	G	0	refCall	.	GT:GQ:DP:AD:VAF:C	0/0:47:85:22:0.258824:DV
contig_458	1058056	.	C	G	0	refCall	.	GT:GQ:DP:AD:VAF:C	0/0:45:86:23:0.267442:DV
contig_458	1058062	.	G	A	0	refCall	.	GT:GQ:DP:AD:VAF:C	0/0:37:84:21:0.25:DV
contig_458	1058064	.	G	T	0	refCall	.	GT:GQ:DP:AD:VAF:C	0/0:43:86:22:0.255814:DV
contig_458	1058069	.	T	C	0	refCall	.	GT:GQ:DP:AD:VAF:C	0/0:49:85:21:0.247059:DV
contig_458	1058087	.	T	G	0	refCall	.	GT:GQ:DP:AD:VAF:C	0/0:45:86:24:0.27907:DV
contig_458	1058103	.	C	T	30.3	PASS	.	GT:GQ:DP:AD:VAF:C:PS	0|1:10:84:47:0.559524:DV:575934
contig_458	1058108	.	C	G	32.5	PASS	.	GT:GQ:DP:AD:VAF:C:PS	0|1:9:82:47:0.573171:DV:575934
contig_458	1058114	.	G	A	0	refCall	.	GT:GQ:DP:AD:VAF:C	0/0:38:84:23:0.27381:DV
contig_458	1058124	.	T	G	0	refCall	.	GT:GQ:DP:AD:VAF:C	0/0:44:83:19:0.228916:DV
contig_458	1058125	.	C	T	0	refCall	.	GT:GQ:DP:AD:VAF:C	0/0:49:81:19:0.234568:DV
contig_458	1058127	.	T	TATA	0	refCall	.	GT:GQ:DP:AD:VAF:C	0/0:40:83:17:0.204819:DV
contig_458	1058128	.	G	T	0	refCall	.	GT:GQ:DP:AD:VAF:C	0/0:44:80:19:0.2375:DV
contig_458	1058131	.	T	C	36.8	PASS	.	GT:GQ:DP:AD:VAF:C	1/1:7:82:46:0.560976:DV
contig_458	1058141	.	TCTC	T	0	refCall	.	GT:GQ:DP:AD:VAF:C	0/0:40:81:18:0.222222:DV
contig_458	1058146	.	T	C	0	refCall	.	GT:GQ:DP:AD:VAF:C	0/0:45:79:20:0.253165:DV
contig_458	1058147	.	A	G	0	refCall	.	GT:GQ:DP:AD:VAF:C	0/0:36:83:19:0.228916:DV
contig_458	1058152	.	T	C	0	refCall	.	GT:GQ:DP:AD:VAF:C	0/0:37:81:19:0.234568:DV
contig_458	1058154	.	C	T	0	refCall	.	GT:GQ:DP:AD:VAF:C	0/0:35:84:18:0.214286:DV
contig_458	1058158	.	A	G	0	refCall	.	GT:GQ:DP:AD:VAF:C	0/0:39:84:20:0.238095:DV
contig_458	1058161	.	T	C	0	refCall	.	GT:GQ:DP:AD:VAF:C	0/0:39:84:17:0.202381:DV
contig_458	1058164	.	T	A	0	refCall	.	GT:GQ:DP:AD:VAF:C	0/0:42:85:16:0.188235:DV
contig_458	1058166	.	G	T	0	refCall	.	GT:GQ:DP:AD:VAF:C	0/0:40:85:16:0.188235:DV
contig_458	1058169	.	T	G	0	refCall	.	GT:GQ:DP:AD:VAF:C	0/0:37:82:16:0.195122:DV
contig_458	1058177	.	T	A	0	refCall	.	GT:GQ:DP:AD:VAF:C	0/0:40:86:23:0.267442:DV
contig_458	1058191	.	C	G	0	refCall	.	GT:GQ:DP:AD:VAF:C	0/0:41:85:24:0.282353:DV
contig_458	1058193	.	C	T	0	refCall	.	GT:GQ:DP:AD:VAF:C	0/0:41:87:24:0.275862:DV
contig_458	1058219	.	C	T	0	refCall	.	GT:GQ:DP:AD:VAF:C	0/0:45:85:26:0.305882:DV
contig_458	1058220	.	G	A	0	refCall	.	GT:GQ:DP:AD:VAF:C	0/0:45:87:21:0.241379:DV
contig_458	1058221	.	A	T	0	refCall	.	GT:GQ:DP:AD:VAF:C	0/0:42:88:21:0.238636:DV
contig_458	1058250	.	A	G	0	refCall	.	GT:GQ:DP:AD:VAF:C	0/0:45:84:21:0.25:DV
contig_458	1058260	.	G	A	0	refCall	.	GT:GQ:DP:AD:VAF:C	0/0:46:88:38:0.431818:DV
contig_458	1058279	.	T	TTA	0	refCall	.	GT:GQ:DP:AD:VAF:C	0/0:35:95:16:0.168421:DV
contig_458	1058287	.	C	G	0	refCall	.	GT:GQ:DP:AD:VAF:C	0/0:45:94:22:0.234043:DV
contig_458	1058296	.	C	T	0	refCall	.	GT:GQ:DP:AD:VAF:C	0/0:47:89:18:0.202247:DV
contig_458	1058313	.	G	A	0	refCall	.	GT:GQ:DP:AD:VAF:C	0/0:41:95:22:0.231579:DV
contig_458	1058314	.	C	T	0	refCall	.	GT:GQ:DP:AD:VAF:C	0/0:40:95:23:0.242105:DV
contig_458	1058322	.	C	T	0	refCall	.	GT:GQ:DP:AD:VAF:C	0/0:44:94:26:0.276596:DV
contig_458	1058327	.	A	T	0	refCall	.	GT:GQ:DP:AD:VAF:C	0/0:42:94:23:0.244681:DV
contig_458	1058337	.	A	G	0	refCall	.	GT:GQ:DP:AD:VAF:C	0/0:45:83:23:0.277108:DV
contig_458	1058338	.	A	G	0	refCall	.	GT:GQ:DP:AD:VAF:C	0/0:41:90:21:0.233333:DV
contig_458	1058346	.	A	T	0	refCall	.	GT:GQ:DP:AD:VAF:C	0/0:42:86:16:0.186047:DV
contig_458	1058405	.	A	G	0	refCall	.	GT:GQ:DP:AD:VAF:C	0/0:40:93:24:0.258065:DV
contig_458	1058408	.	C	T	0	refCall	.	GT:GQ:DP:AD:VAF:C	0/0:37:92:24:0.26087:DV
contig_458	1058417	.	T	C	0	refCall	.	GT:GQ:DP:AD:VAF:C	0/0:37:93:21:0.225806:DV
contig_458	1058426	.	C	A	0	refCall	.	GT:GQ:DP:AD:VAF:C	0/0:38:94:16:0.170213:DV
contig_458	1058429	.	A	G	0	refCall	.	GT:GQ:DP:AD:VAF:C	0/0:29:94:22:0.234043:DV
contig_458	1058438	.	CTTA	C	15	PASS	.	GT:GQ:DP:AD:VAF:C:PS	0|1:15:93:45:0.484:P:575934
contig_458	1058452	.	A	G	0	refCall	.	GT:GQ:DP:AD:VAF:C	0/0:37:94:24:0.255319:DV
contig_458	1058469	.	G	A	0	refCall	.	GT:GQ:DP:AD:VAF:C	0/0:28:96:24:0.25:DV
contig_458	1058475	.	T	C	0	refCall	.	GT:GQ:DP:AD:VAF:C	0/0:34:99:24:0.242424:DV
contig_458	1058479	.	A	G	0	refCall	.	GT:GQ:DP:AD:VAF:C	0/0:38:98:24:0.244898:DV
contig_458	1058551	.	T	A	0	refCall	.	GT:GQ:DP:AD:VAF:C	0/0:39:99:22:0.222222:DV
contig_458	1058558	.	A	C	0	refCall	.	GT:GQ:DP:AD:VAF:C	0/0:35:101:25:0.247525:DV
contig_458	1058624	.	C	T	0	refCall	.	GT:GQ:DP:AD:VAF:C	0/0:27:97:19:0.195876:DV
contig_458	1058640	.	T	C	0	refCall	.	GT:GQ:DP:AD:VAF:C	0/0:25:104:26:0.25:DV
contig_458	1058647	.	C	A	29.8	PASS	.	GT:GQ:DP:AD:VAF:C	1/1:5:97:49:0.505155:DV
contig_458	1058648	.	G	C	0	refCall	.	GT:GQ:DP:AD:VAF:C	0/0:21:100:22:0.22:DV
contig_458	1058699	.	C	A	0	refCall	.	GT:GQ:DP:AD:VAF:C	0/0:40:98:22:0.22449:DV
contig_458	1058732	.	T	A	0	refCall	.	GT:GQ:DP:AD:VAF:C	0/0:36:95:16:0.168421:DV
contig_458	1058738	.	T	TTGTATA	0	refCall	.	GT:GQ:DP:AD:VAF:C	0/0:25:107:18:0.168224:DV
contig_458	1058768	.	G	C	0.5	refCall	.	GT:GQ:DP:AD:VAF:C	./.:10:103:49:0.475728:DV
contig_458	1058774	.	T	A	0	refCall	.	GT:GQ:DP:AD:VAF:C	0/0:44:108:28:0.259259:DV
contig_458	1058786	.	T	A	0	refCall	.	GT:GQ:DP:AD:VAF:C	0/0:40:107:27:0.252336:DV
contig_458	1058792	.	C	T	0	refCall	.	GT:GQ:DP:AD:VAF:C	0/0:43:106:26:0.245283:DV
contig_458	1058793	.	A	G	0	refCall	.	GT:GQ:DP:AD:VAF:C	0/0:45:108:27:0.25:DV
contig_458	1058797	.	T	A	0	refCall	.	GT:GQ:DP:AD:VAF:C	0/0:45:103:28:0.271845:DV
contig_458	1058816	.	GT	G	11.5	PASS	.	GT:GQ:DP:AD:VAF:C:PS	1|0:11:102:31:0.303922:DV:575934
contig_458	1058830	.	A	G	0	refCall	.	GT:GQ:DP:AD:VAF:C	0/0:35:108:28:0.259259:DV
contig_458	1058841	.	C	G	0	refCall	.	GT:GQ:DP:AD:VAF:C	0/0:27:103:29:0.281553:DV
contig_458	1058880	.	A	T	6	PASS	.	GT:GQ:DP:AD:VAF:C:PS	1|0:6:109:48:0.440367:DV:575934
contig_458	1058889	.	T	A	0.3	refCall	.	GT:GQ:DP:AD:VAF:C	./.:12:114:28:0.245614:DV
contig_458	1058953	.	GAT	G	0	refCall	.	GT:GQ:DP:AD:VAF:C	0/0:20:111:26:0.234234:DV
contig_458	1058978	.	A	G	0	refCall	.	GT:GQ:DP:AD:VAF:C	0/0:30:115:21:0.182609:DV
contig_458	1058982	.	T	C	0	refCall	.	GT:GQ:DP:AD:VAF:C	0/0:27:116:24:0.206897:DV
contig_458	1058991	.	A	T	0	refCall	.	GT:GQ:DP:AD:VAF:C	0/0:28:111:28:0.252252:DV
contig_458	1059017	.	TA	T	22.4	PASS	.	GT:GQ:DP:AD:VAF:C:PS	0|1:16:113:32:0.283186:DV:575934
contig_458	1059045	.	A	G	9.2	PASS	.	GT:GQ:DP:AD:VAF:C:PS	1|0:9:112:55:0.491071:DV:575934
contig_458	1059046	.	C	T	0	refCall	.	GT:GQ:DP:AD:VAF:C	0/0:36:113:32:0.283186:DV
contig_458	1059048	.	C	T	0	refCall	.	GT:GQ:DP:AD:VAF:C	0/0:38:108:33:0.305556:DV
contig_458	1059054	.	A	G	0	refCall	.	GT:GQ:DP:AD:VAF:C	0/0:36:106:29:0.273585:DV
contig_458	1059064	.	G	T	0	refCall	.	GT:GQ:DP:AD:VAF:C	0/0:38:111:29:0.261261:DV
contig_458	1059081	.	G	A	0	refCall	.	GT:GQ:DP:AD:VAF:C	0/0:32:110:31:0.281818:DV
contig_458	1059086	.	A	T	0	refCall	.	GT:GQ:DP:AD:VAF:C	0/0:38:115:30:0.26087:DV
contig_458	1059094	.	C	T	0	refCall	.	GT:GQ:DP:AD:VAF:C	0/0:35:111:32:0.288288:DV
contig_458	1059119	.	A	T	0	refCall	.	GT:GQ:DP:AD:VAF:C	0/0:39:117:32:0.273504:DV
contig_458	1059141	.	A	G	0.2	refCall	.	GT:GQ:DP:AD:VAF:C	./.:13:118:26:0.220339:DV
contig_458	1059172	.	CA	C	0	refCall	.	GT:GQ:DP:AD:VAF:C	0/0:27:118:36:0.305085:DV
contig_458	1059173	.	A	G	0.3	refCall	.	GT:GQ:DP:AD:VAF:C	./.:12:82:22:0.268293:DV
contig_458	1059181	.	T	A	0	refCall	.	GT:GQ:DP:AD:VAF:C	0/0:36:115:32:0.278261:DV
contig_458	1059193	.	A	G	0	refCall	.	GT:GQ:DP:AD:VAF:C	0/0:32:120:35:0.291667:DV
contig_458	1059198	.	CTT	C	14	PASS	.	GT:GQ:DP:AD:VAF:C:PS	0|1:14:117:50:0.427:P:575934
contig_458	1059220	.	A	G	0	refCall	.	GT:GQ:DP:AD:VAF:C	0/0:30:119:35:0.294118:DV
contig_458	1059221	.	ACT	A	0	refCall	.	GT:GQ:DP:AD:VAF:C	0/0:22:119:33:0.277311:DV
contig_458	1059227	.	T	A	1.3	refCall	.	GT:GQ:DP:AD:VAF:C	./.:6:119:26:0.218487:DV
contig_458	1059257	.	A	T	0	refCall	.	GT:GQ:DP:AD:VAF:C	0/0:30:116:32:0.275862:DV
contig_458	1059266	.	A	G	0	refCall	.	GT:GQ:DP:AD:VAF:C	0/0:33:118:33:0.279661:DV
contig_458	1059279	.	C	A	22	PASS	.	GT:GQ:DP:AD:VAF:C:PS	1|0:22:116:56:0.483:P:575934
contig_458	1059351	.	A	G	16	PASS	.	GT:GQ:DP:AD:VAF:C:PS	0|1:16:119:57:0.479:P:575934
contig_458	1059354	.	T	A	16	PASS	.	GT:GQ:DP:AD:VAF:C:PS	0|1:16:119:56:0.471:P:575934
contig_458	1059390	.	G	T	0.1	refCall	.	GT:GQ:DP:AD:VAF:C	./.:16:117:24:0.205128:DV
contig_458	1059425	.	T	C	3.8	PASS	.	GT:GQ:DP:AD:VAF:C:PS	1|0:4:118:36:0.305085:DV:575934
contig_458	1059449	.	T	C	25	PASS	.	GT:GQ:DP:AD:VAF:C	1/1:7:117:61:0.521368:DV
contig_458	1059476	.	ATAT	A	0	refCall	.	GT:GQ:DP:AD:VAF:C	0/0:26:122:25:0.204918:DV
contig_458	1059483	.	A	G	7.6	PASS	.	GT:GQ:DP:AD:VAF:C:PS	1|0:8:122:38:0.311475:DV:575934
contig_458	1059501	.	CT	C	10	PASS	.	GT:GQ:DP:AD:VAF:C:PS	0|1:9:113:38:0.336283:DV:575934
contig_458	1059502	.	T	C	0.3	refCall	.	GT:GQ:DP:AD:VAF:C	./.:12:68:0:0:DV
contig_458	1059503	.	T	C	8.4	PASS	.	GT:GQ:DP:AD:VAF:C:PS	0|1:7:106:35:0.330189:DV:575934
contig_458	1059520	.	T	A	20	PASS	.	GT:GQ:DP:AD:VAF:C:PS	0|1:20:118:54:0.458:P:575934
contig_458	1059539	.	A	G	13	PASS	.	GT:GQ:DP:AD:VAF:C:PS	1|0:13:120:38:0.316667:DV:575934
contig_458	1059569	.	T	C	17	PASS	.	GT:GQ:DP:AD:VAF:C:PS	0|1:17:117:34:0.291:P:575934
contig_458	1059647	.	C	T	4.8	PASS	.	GT:GQ:DP:AD:VAF:C:PS	1|0:5:113:33:0.292035:DV:575934
contig_458	1059663	.	CAT	C	13	PASS	.	GT:GQ:DP:AD:VAF:C:PS	0|1:13:114:42:0.368:P:575934
contig_458	1059703	.	C	T	20	PASS	.	GT:GQ:DP:AD:VAF:C:PS	0|1:20:112:47:0.42:P:575934
contig_458	1059714	.	A	T	19	PASS	.	GT:GQ:DP:AD:VAF:C:PS	1|0:19:121:62:0.512:P:575934
contig_458	1059811	.	T	C	16	PASS	.	GT:GQ:DP:AD:VAF:C:PS	1|0:16:119:66:0.555:P:575934
contig_458	1059850	.	T	C	20	PASS	.	GT:GQ:DP:AD:VAF:C:PS	0|1:20:121:53:0.438:P:575934
contig_458	1060061	.	T	C	16	PASS	.	GT:GQ:DP:AD:VAF:C:PS	0|1:16:113:50:0.442:P:575934
contig_458	1060329	.	T	C	0.3	refCall	.	GT:GQ:DP:AD:VAF:C	./.:11:109:19:0.174312:DV
contig_458	1060503	.	A	T	44.5	PASS	.	GT:GQ:DP:AD:VAF:C:PS	0|1:44:109:40:0.366972:DV:575934
contig_458	1060506	.	G	A	17	PASS	.	GT:GQ:DP:AD:VAF:C:PS	0|1:17:110:42:0.382:P:575934
contig_458	1060536	.	C	T	0	refCall	.	GT:GQ:DP:AD:VAF:C	0/0:26:105:17:0.161905:DV
contig_458	1061348	.	TTCATTTAAA	T	22.8	PASS	.	GT:GQ:DP:AD:VAF:C:PS	1|0:23:92:29:0.315217:DV:575934
contig_458	1061523	.	G	A	28	PASS	.	GT:GQ:DP:AD:VAF:C:PS	0|1:28:92:34:0.37:P:575934
contig_458	1061565	.	C	T	0	refCall	.	GT:GQ:DP:AD:VAF:C	0/0:24:93:24:0.258065:DV
contig_458	1061654	.	G	A	0	refCall	.	GT:GQ:DP:AD:VAF:C	0/0:31:92:26:0.282609:DV
contig_458	1062054	.	A	G	0.3	refCall	.	GT:GQ:DP:AD:VAF:C	./.:11:98:24:0.244898:DV
contig_458	1062303	.	G	A	5.1	PASS	.	GT:GQ:DP:AD:VAF:C:PS	0|1:5:95:27:0.284211:DV:575934
contig_458	1063010	.	G	A	1.5	refCall	.	GT:GQ:DP:AD:VAF:C	./.:5:90:23:0.255556:DV
contig_458	1063590	.	GCA	G	28.9	PASS	.	GT:GQ:DP:AD:VAF:C:PS	0|1:28:87:36:0.413793:DV:575934
contig_458	1064588	.	A	G	0.8	refCall	.	GT:GQ:DP:AD:VAF:C	./.:8:64:18:0.28125:DV
contig_458	1064898	.	A	C	8.4	PASS	.	GT:GQ:DP:AD:VAF:C:PS	0|1:8:61:27:0.442623:DV:575934
contig_458	1069395	.	TCA	T	13	PASS	.	GT:GQ:DP:AD:VAF:C:PS	1|0:13:61:27:0.443:P:575934
contig_458	1069798	.	A	C	46.3	PASS	.	GT:GQ:DP:AD:VAF:C:PS	0|1:43:44:15:0.340909:DV:575934
contig_458	1070014	.	G	A	37.3	PASS	.	GT:GQ:DP:AD:VAF:C:PS	0|1:36:56:24:0.428571:DV:575934
contig_458	1070298	.	A	T	36.8	PASS	.	GT:GQ:DP:AD:VAF:C:PS	1|0:37:60:29:0.483333:DV:575934
contig_458	1070676	.	T	C	38.7	PASS	.	GT:GQ:DP:AD:VAF:C:PS	0|1:37:64:31:0.484375:DV:575934
contig_458	1071173	.	AT	A	16.2	PASS	.	GT:GQ:DP:AD:VAF:C:PS	0|1:6:59:15:0.254237:DV:575934
contig_458	1071811	.	A	G	12.8	PASS	.	GT:GQ:DP:AD:VAF:C:PS	1|0:13:55:25:0.454545:DV:575934
contig_458	1072234	.	CAA	C	15	PASS	.	GT:GQ:DP:AD:VAF:C:PS	1|0:15:50:20:0.4:P:575934
contig_458	1072943	.	T	C	17	PASS	.	GT:GQ:DP:AD:VAF:C:PS	0|1:17:51:23:0.45098:DV:575934
contig_458	1072960	.	T	C	21.1	PASS	.	GT:GQ:DP:AD:VAF:C:PS	1|0:21:52:26:0.5:DV:575934
contig_458	1073071	.	A	G	23.6	PASS	.	GT:GQ:DP:AD:VAF:C:PS	0|1:20:51:25:0.490196:DV:575934
contig_458	1073181	.	GA	G	0	refCall	.	GT:GQ:DP:AD:VAF:C	0/0:21:51:15:0.294118:DV
contig_458	1074380	.	T	A	13.7	PASS	.	GT:GQ:DP:AD:VAF:C:PS	1|0:14:49:21:0.428571:DV:575934
contig_458	1075702	.	TAGATTTAC	T	57.1	PASS	.	GT:GQ:DP:AD:VAF:C:PS	1|0:54:57:21:0.368421:DV:575934
contig_458	1075861	.	T	C	34.1	PASS	.	GT:GQ:DP:AD:VAF:C:PS	1|0:34:58:23:0.396552:DV:575934
contig_458	1076700	.	A	C	0.1	refCall	.	GT:GQ:DP:AD:VAF:C	./.:15:40:0:0:DV
contig_458	1077004	.	A	G	17	PASS	.	GT:GQ:DP:AD:VAF:C:PS	0|1:17:53:18:0.34:P:575934
contig_458	1077043	.	A	G	11	PASS	.	GT:GQ:DP:AD:VAF:C	0/1:11:55:19:0.345455:DV
contig_458	1077223	.	A	C	20	PASS	.	GT:GQ:DP:AD:VAF:C:PS	0|1:20:52:24:0.462:P:575934
contig_458	1077240	.	A	G	18	PASS	.	GT:GQ:DP:AD:VAF:C:PS	0|1:18:52:20:0.385:P:575934
contig_458	1077272	.	C	T	19	PASS	.	GT:GQ:DP:AD:VAF:C:PS	0|1:19:49:25:0.51:P:575934
contig_458	1077397	.	G	A	22	PASS	.	GT:GQ:DP:AD:VAF:C:PS	0|1:22:50:23:0.46:P:575934
contig_458	1077436	.	G	A	21.3	PASS	.	GT:GQ:DP:AD:VAF:C:PS	0|1:21:49:19:0.387755:DV:575934
contig_458	1077616	.	C	A	53.9	PASS	.	GT:GQ:DP:AD:VAF:C:PS	1|0:44:46:22:0.478261:DV:575934
contig_458	1077618	.	C	T	39.5	PASS	.	GT:GQ:DP:AD:VAF:C:PS	0|1:39:47:23:0.489362:DV:575934
contig_458	1077633	.	A	G	20	PASS	.	GT:GQ:DP:AD:VAF:C:PS	0|1:20:47:21:0.447:P:575934
contig_458	1077665	.	C	T	18	PASS	.	GT:GQ:DP:AD:VAF:C:PS	0|1:18:47:21:0.447:P:575934
contig_458	1077790	.	G	A	21	PASS	.	GT:GQ:DP:AD:VAF:C:PS	0|1:21:49:25:0.51:P:575934
contig_458	1077943	.	A	G	69.9	PASS	.	GT:GQ:DP:AD:VAF:C:PS	1|0:67:51:22:0.431373:DV:575934
contig_458	1078292	.	G	T	58.5	PASS	.	GT:GQ:DP:AD:VAF:C:PS	0|1:57:53:26:0.490566:DV:575934
contig_458	1078477	.	T	C	20	PASS	.	GT:GQ:DP:AD:VAF:C:PS	0|1:20:48:24:0.5:P:575934
contig_458	1078703	.	T	C	20	PASS	.	GT:GQ:DP:AD:VAF:C:PS	1|0:20:48:23:0.479:P:575934
contig_458	1078735	.	C	T	18	PASS	.	GT:GQ:DP:AD:VAF:C:PS	0|1:18:50:27:0.54:P:575934
contig_458	1078768	.	CAAAATTAAAATTAAAATT	C	48.8	PASS	.	GT:GQ:DP:AD:VAF:C:PS	0|1:43:46:13:0.282609:DV:575934
contig_458	1078886	.	G	A	16	PASS	.	GT:GQ:DP:AD:VAF:C:PS	1|0:16:50:25:0.5:P:575934
contig_458	1078913	.	A	G	19	PASS	.	GT:GQ:DP:AD:VAF:C:PS	1|0:19:50:22:0.44:P:575934
contig_458	1079974	.	G	A	18	PASS	.	GT:GQ:DP:AD:VAF:C:PS	1|0:18:46:20:0.435:P:575934
contig_458	1080107	.	TTTA	T	15	PASS	.	GT:GQ:DP:AD:VAF:C:PS	1|0:15:52:23:0.442:P:575934
contig_458	1080513	.	C	A	18	PASS	.	GT:GQ:DP:AD:VAF:C:PS	1|0:18:53:24:0.453:P:575934
contig_458	1080837	.	G	A	20	PASS	.	GT:GQ:DP:AD:VAF:C:PS	1|0:20:55:26:0.473:P:575934
contig_458	1080960	.	C	T	60.1	PASS	.	GT:GQ:DP:AD:VAF:C:PS	1|0:60:50:25:0.5:DV:575934
contig_458	1080968	.	T	G	42.4	PASS	.	GT:GQ:DP:AD:VAF:C:PS	0|1:42:45:16:0.355556:DV:575934
contig_458	1080976	.	G	A	53.4	PASS	.	GT:GQ:DP:AD:VAF:C:PS	1|0:53:54:25:0.462963:DV:575934
contig_458	1080992	.	T	C	17	PASS	.	GT:GQ:DP:AD:VAF:C:PS	1|0:17:51:20:0.392:P:575934
contig_458	1082381	.	T	C	18	PASS	.	GT:GQ:DP:AD:VAF:C:PS	0|1:18:63:29:0.46:P:575934
contig_458	1082402	.	T	A	48.3	PASS	.	GT:GQ:DP:AD:VAF:C:PS	0|1:48:63:28:0.444444:DV:575934
contig_458	1082688	.	ATTAGCACAAAC	A	52.9	PASS	.	GT:GQ:DP:AD:VAF:C:PS	1|0:52:69:28:0.405797:DV:575934
contig_458	1082742	.	TAA	T	16	PASS	.	GT:GQ:DP:AD:VAF:C:PS	1|0:16:71:30:0.423:P:575934
contig_458	1083257	.	G	T	19	PASS	.	GT:GQ:DP:AD:VAF:C:PS	1|0:19:63:25:0.397:P:575934
contig_458	1083795	.	T	C	8	PASS	.	GT:GQ:DP:AD:VAF:C:PS	1|0:8:48:21:0.4375:DV:575934
contig_458	1083810	.	AGG	A	2.4	refCall	.	GT:GQ:DP:AD:VAF:C	./.:4:51:27:0.529412:DV
contig_458	1086181	.	T	G	17	PASS	.	GT:GQ:DP:AD:VAF:C:PS	0|1:17:43:14:0.326:P:575934
contig_458	1086839	.	A	G	18	PASS	.	GT:GQ:DP:AD:VAF:C:PS	0|1:18:47:19:0.404:P:575934
contig_458	1086935	.	CGAAGTTGATGG	C	14	PASS	.	GT:GQ:DP:AD:VAF:C:PS	1|0:14:46:24:0.522:P:575934
contig_458	1087017	.	G	A	35.5	PASS	.	GT:GQ:DP:AD:VAF:C:PS	0|1:35:48:21:0.4375:DV:575934
contig_458	1087527	.	AAT	A	44.5	PASS	.	GT:GQ:DP:AD:VAF:C:PS	0|1:44:52:19:0.365385:DV:575934
contig_458	1087606	.	TTCGGCATAATATATTTTTGAGCACAAATATGTAATAAA	T	22.1	PASS	.	GT:GQ:DP:AD:VAF:C:PS	1|0:14:48:19:0.395833:DV:575934
contig_458	1087644	.	A	AT	2	refCall	.	GT:GQ:DP:AD:VAF:C	./.:4:36:30:0.833333:DV
contig_458	1088210	.	A	G	17	PASS	.	GT:GQ:DP:AD:VAF:C:PS	0|1:17:56:26:0.464:P:575934
contig_458	1088692	.	A	G	70.5	PASS	.	GT:GQ:DP:AD:VAF:C:PS	1|0:69:58:25:0.431034:DV:575934
contig_458	1089084	.	T	C	58.8	PASS	.	GT:GQ:DP:AD:VAF:C:PS	1|0:53:48:20:0.416667:DV:575934
contig_458	1089111	.	C	T	21	PASS	.	GT:GQ:DP:AD:VAF:C:PS	0|1:21:51:23:0.451:P:575934
contig_458	1089145	.	A	G	16	PASS	.	GT:GQ:DP:AD:VAF:C:PS	1|0:16:47:24:0.511:P:575934
contig_458	1089423	.	C	T	18	PASS	.	GT:GQ:DP:AD:VAF:C:PS	0|1:18:48:20:0.417:P:575934
contig_458	1090121	.	G	A	18	PASS	.	GT:GQ:DP:AD:VAF:C:PS	1|0:18:46:18:0.391:P:575934
contig_458	1090291	.	G	A	16	PASS	.	GT:GQ:DP:AD:VAF:C:PS	1|0:16:48:20:0.417:P:575934
contig_458	1090304	.	GA	G	17	PASS	.	GT:GQ:DP:AD:VAF:C:PS	0|1:17:46:24:0.522:P:575934
contig_458	1091104	.	T	C	17	PASS	.	GT:GQ:DP:AD:VAF:C:PS	1|0:17:37:16:0.432:P:575934
contig_458	1091343	.	A	G	17	PASS	.	GT:GQ:DP:AD:VAF:C:PS	1|0:17:38:13:0.342:P:575934
contig_458	1091492	.	A	G	16	PASS	.	GT:GQ:DP:AD:VAF:C:PS	1|0:16:37:13:0.351:P:575934
contig_458	1091679	.	G	A	46.6	PASS	.	GT:GQ:DP:AD:VAF:C:PS	1|0:47:40:13:0.325:DV:575934
contig_458	1091975	.	TTTATC	T	49.3	PASS	.	GT:GQ:DP:AD:VAF:C:PS	0|1:22:45:27:0.6:DV:575934
contig_458	1091982	.	G	T	15.6	PASS	.	GT:GQ:DP:AD:VAF:C:PS	1|0:16:46:17:0.369565:DV:575934
contig_458	1092056	.	T	C	17	PASS	.	GT:GQ:DP:AD:VAF:C:PS	0|1:17:47:27:0.574:P:575934
contig_458	1092062	.	G	C	60.8	PASS	.	GT:GQ:DP:AD:VAF:C:PS	1|0:61:48:17:0.354167:DV:575934
contig_458	1092810	.	A	T	16	PASS	.	GT:GQ:DP:AD:VAF:C:PS	1|0:16:54:20:0.37:P:575934
contig_458	1093572	.	T	C	69.9	PASS	.	GT:GQ:DP:AD:VAF:C:PS	1|0:69:56:21:0.375:DV:575934
contig_458	1093717	.	T	C	16	PASS	.	GT:GQ:DP:AD:VAF:C:PS	1|0:16:52:19:0.365:P:575934
contig_458	1094083	.	GTTA	G	18	PASS	.	GT:GQ:DP:AD:VAF:C:PS	1|0:18:53:22:0.415:P:575934
contig_458	1094145	.	TA	T	35.1	PASS	.	GT:GQ:DP:AD:VAF:C:PS	1|0:35:53:20:0.377358:DV:575934
contig_458	1094147	.	T	C	33.9	PASS	.	GT:GQ:DP:AD:VAF:C:PS	1|0:34:53:20:0.377358:DV:575934
contig_458	1094169	.	C	T	17	PASS	.	GT:GQ:DP:AD:VAF:C:PS	1|0:17:46:17:0.37:P:575934
contig_458	1094353	.	T	C	16	PASS	.	GT:GQ:DP:AD:VAF:C:PS	1|0:16:53:21:0.396:P:575934
contig_458	1094612	.	C	A	43.3	PASS	.	GT:GQ:DP:AD:VAF:C:PS	1|0:43:54:19:0.351852:DV:575934
contig_458	1094671	.	T	C	20	PASS	.	GT:GQ:DP:AD:VAF:C:PS	0|1:20:54:23:0.426:P:575934
contig_458	1095344	.	C	T	20	PASS	.	GT:GQ:DP:AD:VAF:C:PS	1|0:20:50:20:0.4:P:575934
contig_458	1095409	.	G	A	18	PASS	.	GT:GQ:DP:AD:VAF:C:PS	1|0:18:54:22:0.407:P:575934
contig_458	1095896	.	G	A	19	PASS	.	GT:GQ:DP:AD:VAF:C:PS	1|0:19:54:22:0.407:P:575934
contig_458	1096783	.	A	T	17	PASS	.	GT:GQ:DP:AD:VAF:C:PS	1|0:17:46:18:0.391:P:575934
contig_458	1097815	.	A	G	18	PASS	.	GT:GQ:DP:AD:VAF:C:PS	1|0:18:56:25:0.446:P:575934
contig_458	1098556	.	T	C	49.6	PASS	.	GT:GQ:DP:AD:VAF:C:PS	1|0:49:51:23:0.45098:DV:575934
contig_458	1098588	.	A	C	50.5	PASS	.	GT:GQ:DP:AD:VAF:C:PS	1|0:50:48:20:0.416667:DV:575934
contig_458	1098591	.	A	G	54.9	PASS	.	GT:GQ:DP:AD:VAF:C:PS	0|1:54:49:25:0.510204:DV:575934
contig_458	1098621	.	C	T	61.5	PASS	.	GT:GQ:DP:AD:VAF:C:PS	1|0:61:49:24:0.489796:DV:575934
contig_458	1099637	.	A	G	17	PASS	.	GT:GQ:DP:AD:VAF:C:PS	1|0:17:58:21:0.362:P:575934
contig_458	1099811	.	G	A	19	PASS	.	GT:GQ:DP:AD:VAF:C:PS	1|0:19:61:28:0.459:P:575934
contig_458	1100230	.	C	T	19	PASS	.	GT:GQ:DP:AD:VAF:C:PS	0|1:19:62:32:0.516:P:575934
contig_458	1100545	.	A	G	17	PASS	.	GT:GQ:DP:AD:VAF:C:PS	1|0:17:63:23:0.365:P:575934
contig_458	1100616	.	C	T	19	PASS	.	GT:GQ:DP:AD:VAF:C:PS	1|0:19:64:29:0.453:P:575934
contig_458	1100634	.	GGGAC	G	15	PASS	.	GT:GQ:DP:AD:VAF:C:PS	0|1:15:53:24:0.453:P:575934
contig_458	1100928	.	G	A	14.6	PASS	.	GT:GQ:DP:AD:VAF:C:PS	0|1:15:67:14:0.208955:DV:575934
contig_458	1101202	.	T	C	44	PASS	.	GT:GQ:DP:AD:VAF:C:PS	1|0:44:58:21:0.362069:DV:575934
contig_458	1101344	.	A	G	20	PASS	.	GT:GQ:DP:AD:VAF:C:PS	1|0:20:70:31:0.443:P:575934
contig_458	1101579	.	A	G	16	PASS	.	GT:GQ:DP:AD:VAF:C:PS	0|1:16:68:32:0.471:P:575934
contig_458	1101623	.	A	G	22	PASS	.	GT:GQ:DP:AD:VAF:C:PS	0|1:22:70:36:0.514:P:575934
contig_458	1101653	.	G	A	48.9	PASS	.	GT:GQ:DP:AD:VAF:C:PS	0|1:43:68:32:0.470588:DV:575934
contig_458	1101659	.	G	A	17	PASS	.	GT:GQ:DP:AD:VAF:C:PS	1|0:17:67:30:0.448:P:575934
contig_458	1101682	.	T	C	20	PASS	.	GT:GQ:DP:AD:VAF:C:PS	1|0:20:66:28:0.424:P:575934
contig_458	1101928	.	T	C	16	PASS	.	GT:GQ:DP:AD:VAF:C:PS	1|0:16:62:17:0.274:P:575934
contig_458	1101970	.	C	T	60.8	PASS	.	GT:GQ:DP:AD:VAF:C:PS	1|0:61:49:16:0.326531:DV:575934
contig_458	1102450	.	G	T	20	PASS	.	GT:GQ:DP:AD:VAF:C:PS	1|0:20:60:22:0.367:P:575934
contig_458	1102666	.	A	T	70.1	PASS	.	GT:GQ:DP:AD:VAF:C:PS	1|0:69:62:22:0.354839:DV:575934
contig_458	1103734	.	T	A	16	PASS	.	GT:GQ:DP:AD:VAF:C:PS	0|1:16:54:23:0.426:P:575934
contig_458	1103899	.	A	G	20	PASS	.	GT:GQ:DP:AD:VAF:C:PS	0|1:20:52:22:0.423:P:575934
contig_458	1103946	.	C	T	51.3	PASS	.	GT:GQ:DP:AD:VAF:C:PS	0|1:51:49:23:0.469388:DV:575934
contig_458	1103953	.	TA	T	41.2	PASS	.	GT:GQ:DP:AD:VAF:C:PS	0|1:41:48:20:0.416667:DV:575934
contig_458	1104088	.	C	A	20	PASS	.	GT:GQ:DP:AD:VAF:C:PS	0|1:20:48:20:0.417:P:575934
contig_458	1104110	.	AT	A	31.4	PASS	.	GT:GQ:DP:AD:VAF:C:PS	0|1:31:54:16:0.296296:DV:575934
contig_458	1104190	.	A	T	42.9	PASS	.	GT:GQ:DP:AD:VAF:C:PS	0|1:43:41:11:0.268293:DV:575934
contig_458	1104726	.	T	C	15.8	PASS	.	GT:GQ:DP:AD:VAF:C:PS	0|1:16:49:11:0.22449:DV:575934
contig_458	1104737	.	C	G	20.3	PASS	.	GT:GQ:DP:AD:VAF:C	0/1:19:54:25:0.462963:DV
contig_458	1104739	.	T	G	13.7	PASS	.	GT:GQ:DP:AD:VAF:C:PS	0|1:14:48:13:0.270833:DV:575934
contig_458	1105093	.	C	T	16	PASS	.	GT:GQ:DP:AD:VAF:C:PS	0|1:16:59:24:0.407:P:575934
contig_458	1105101	.	G	A	18	PASS	.	GT:GQ:DP:AD:VAF:C:PS	0|1:18:57:22:0.386:P:575934
contig_458	1106383	.	A	G	19	PASS	.	GT:GQ:DP:AD:VAF:C:PS	0|1:19:58:26:0.448:P:575934
contig_458	1106513	.	C	G	19	PASS	.	GT:GQ:DP:AD:VAF:C:PS	0|1:19:59:24:0.407:P:575934
contig_458	1107208	.	ACT	A	12	PASS	.	GT:GQ:DP:AD:VAF:C:PS	0|1:12:48:16:0.333:P:575934
contig_458	1107426	.	C	T	19	PASS	.	GT:GQ:DP:AD:VAF:C:PS	0|1:19:45:20:0.444:P:575934
contig_458	1107488	.	CAA	C	53.9	PASS	.	GT:GQ:DP:AD:VAF:C:PS	1|0:52:46:25:0.543478:DV:575934
contig_458	1107489	.	A	AAACGCG	42.5	PASS	.	GT:GQ:DP:AD:VAF:C:PS	0|1:32:20:12:0.6:DV:575934
contig_458	1107539	.	TACACACAC	T	26.7	PASS	.	GT:GQ:DP:AD:VAF:C:PS	1|0:26:47:17:0.361702:DV:575934
contig_458	1107561	.	GATATAT	G,GATAT	11	PASS	.	GT:GQ:DP:AD:VAF:C:PS	1|0:11:43:10,5:0.233,0.116:P:575934
contig_458	1107603	.	AG	A	0.9	refCall	.	GT:GQ:DP:AD:VAF:C	./.:7:41:23:0.560976:DV
contig_458	1107992	.	T	C	17	PASS	.	GT:GQ:DP:AD:VAF:C:PS	0|1:17:48:21:0.438:P:575934
contig_458	1108010	.	G	A	23	PASS	.	GT:GQ:DP:AD:VAF:C:PS	0|1:23:48:21:0.438:P:575934
contig_458	1108046	.	G	A	21	PASS	.	GT:GQ:DP:AD:VAF:C:PS	0|1:21:40:14:0.35:P:575934
contig_458	1108161	.	T	G	17	PASS	.	GT:GQ:DP:AD:VAF:C:PS	0|1:17:50:24:0.48:P:575934
contig_458	1108243	.	A	G	20	PASS	.	GT:GQ:DP:AD:VAF:C:PS	0|1:20:49:17:0.347:P:575934
contig_458	1108860	.	A	C	17	PASS	.	GT:GQ:DP:AD:VAF:C:PS	0|1:17:61:26:0.426:P:575934
contig_458	1108919	.	G	A	20	PASS	.	GT:GQ:DP:AD:VAF:C:PS	0|1:20:60:26:0.433:P:575934
contig_458	1108983	.	G	A	20	PASS	.	GT:GQ:DP:AD:VAF:C:PS	0|1:20:60:25:0.417:P:575934
contig_458	1109001	.	C	T	19	PASS	.	GT:GQ:DP:AD:VAF:C:PS	0|1:19:60:23:0.383:P:575934
contig_458	1109262	.	G	A	22	PASS	.	GT:GQ:DP:AD:VAF:C:PS	0|1:22:61:27:0.443:P:575934
contig_458	1109277	.	G	A	22	PASS	.	GT:GQ:DP:AD:VAF:C:PS	0|1:22:57:26:0.456:P:575934
contig_458	1109555	.	T	C	20	PASS	.	GT:GQ:DP:AD:VAF:C:PS	0|1:20:56:25:0.446:P:575934
contig_458	1109934	.	T	C	21	PASS	.	GT:GQ:DP:AD:VAF:C:PS	0|1:21:52:23:0.442:P:575934
contig_458	1110240	.	T	G	19	PASS	.	GT:GQ:DP:AD:VAF:C:PS	0|1:19:58:24:0.414:P:575934
contig_458	1110385	.	G	A	17	PASS	.	GT:GQ:DP:AD:VAF:C:PS	1|0:17:45:19:0.422:P:575934
contig_458	1111106	.	A	G	17	PASS	.	GT:GQ:DP:AD:VAF:C:PS	0|1:17:56:20:0.357:P:575934
contig_458	1111688	.	AAT	A	12	PASS	.	GT:GQ:DP:AD:VAF:C:PS	1|0:12:47:19:0.404:P:575934
contig_458	1111821	.	CATATATAT	C,CATATAT	31.7	PASS	.	GT:GQ:DP:AD:VAF:C:PS	1|0:8:36:11,8:0.305556,0.222222:DV:575934
contig_458	1112024	.	G	A	22	PASS	.	GT:GQ:DP:AD:VAF:C:PS	0|1:22:40:16:0.4:P:575934
contig_458	1112556	.	TTATATATATATATA	T	33.3	PASS	.	GT:GQ:DP:AD:VAF:C:PS	0|1:33:40:11:0.275:DV:575934
contig_458	1112586	.	AT	A	0.2	refCall	.	GT:GQ:DP:AD:VAF:C	./.:14:39:10:0.25641:DV
contig_458	1112587	.	T	TA	12.2	PASS	.	GT:GQ:DP:AD:VAF:C:PS	1|0:12:30:7:0.233333:DV:575934
contig_458	1113610	.	T	C	20	PASS	.	GT:GQ:DP:AD:VAF:C:PS	0|1:20:54:21:0.389:P:575934
contig_458	1113830	.	G	C	22	PASS	.	GT:GQ:DP:AD:VAF:C:PS	0|1:22:53:21:0.396:P:575934
contig_458	1113968	.	C	T	47	PASS	.	GT:GQ:DP:AD:VAF:C:PS	1|0:47:37:17:0.459459:DV:575934
contig_458	1114287	.	C	T	18	PASS	.	GT:GQ:DP:AD:VAF:C:PS	0|1:18:58:26:0.448:P:575934
contig_458	1114535	.	A	G	18	PASS	.	GT:GQ:DP:AD:VAF:C:PS	0|1:18:51:21:0.412:P:575934
contig_458	1114563	.	TCTCTCTCTCTC	T,TACTCTCTCTCTC,TTC	25.9	PASS	.	GT:GQ:DP:AD:VAF:C:PS	1|2:2:47:11,13,6:0.234043,0.276596,0.12766:DV:575934
contig_458	1114575	.	T	A	16.1	PASS	.	GT:GQ:DP:AD:VAF:C:PS	1|0:16:46:13:0.282609:DV:575934
contig_458	1114948	.	A	G	21	PASS	.	GT:GQ:DP:AD:VAF:C:PS	1|0:21:52:29:0.558:P:575934
contig_458	1114987	.	T	C	17	PASS	.	GT:GQ:DP:AD:VAF:C:PS	1|0:17:55:28:0.509:P:575934
contig_458	1115097	.	C	T	21	PASS	.	GT:GQ:DP:AD:VAF:C:PS	0|1:21:54:25:0.463:P:575934
contig_458	1115391	.	T	C	21	PASS	.	GT:GQ:DP:AD:VAF:C:PS	0|1:21:54:23:0.426:P:575934
contig_458	1115750	.	GA	G	17.2	PASS	.	GT:GQ:DP:AD:VAF:C	1/1:17:42:35:0.833333:DV
contig_458	1115971	.	AT	A	0	refCall	.	GT:GQ:DP:AD:VAF:C	0/0:29:46:8:0.173913:DV
contig_458	1115974	.	T	A	32.5	PASS	.	GT:GQ:DP:AD:VAF:C:PS	1|0:32:46:10:0.217391:DV:575934
contig_458	1116471	.	A	G	16	PASS	.	GT:GQ:DP:AD:VAF:C:PS	1|0:16:47:20:0.426:P:575934
contig_458	1116729	.	G	A	49.6	PASS	.	GT:GQ:DP:AD:VAF:C:PS	1|0:49:48:19:0.395833:DV:575934
contig_458	1116733	.	CAGAGAGAG	CAG,C	23.4	PASS	.	GT:GQ:DP:AD:VAF:C:PS	2|0:9:47:8,7:0.170213,0.148936:DV:575934
contig_458	1117259	.	T	C	27.8	PASS	.	GT:GQ:DP:AD:VAF:C:PS	1|0:28:33:8:0.242424:DV:575934
contig_458	1117346	.	C	T	19	PASS	.	GT:GQ:DP:AD:VAF:C:PS	1|0:19:38:16:0.421:P:575934
contig_458	1117373	.	T	C	42.6	PASS	.	GT:GQ:DP:AD:VAF:C:PS	1|0:43:35:13:0.371429:DV:575934
contig_458	1117377	.	T	A	43.9	PASS	.	GT:GQ:DP:AD:VAF:C:PS	1|0:44:37:14:0.378378:DV:575934
contig_458	1117980	.	TTCTCTCTCTC	T	34.3	PASS	.	GT:GQ:DP:AD:VAF:C:PS	1|0:34:34:6:0.176471:DV:575934
contig_458	1118217	.	AATATATATATAT	A	1.6	refCall	.	GT:GQ:DP:AD:VAF:C	./.:5:34:6:0.176471:DV
contig_458	1118904	.	T	C	2.6	refCall	.	GT:GQ:DP:AD:VAF:C	./.:3:28:9:0.321429:DV
contig_458	1119105	.	GT	G	0.5	refCall	.	GT:GQ:DP:AD:VAF:C	./.:10:33:4:0.121212:DV
contig_458	1119367	.	AG	A	22.6	PASS	.	GT:GQ:DP:AD:VAF:C	1/1:14:40:11:0.275:DV
contig_458	1120385	.	T	A	18	PASS	.	GT:GQ:DP:AD:VAF:C:PS	1|0:18:40:17:0.425:P:575934
contig_458	1120468	.	G	A	19	PASS	.	GT:GQ:DP:AD:VAF:C:PS	1|0:19:40:17:0.425:P:575934
contig_458	1120734	.	T	C	20	PASS	.	GT:GQ:DP:AD:VAF:C:PS	0|1:20:40:16:0.4:P:575934
contig_458	1121182	.	G	C	19	PASS	.	GT:GQ:DP:AD:VAF:C:PS	0|1:19:43:17:0.395:P:575934
contig_458	1121291	.	A	G	56.7	PASS	.	GT:GQ:DP:AD:VAF:C:PS	1|0:50:39:18:0.461538:DV:575934
contig_458	1121296	.	G	A	35.7	PASS	.	GT:GQ:DP:AD:VAF:C:PS	0|1:36:37:14:0.378378:DV:575934
contig_458	1121378	.	G	A	19	PASS	.	GT:GQ:DP:AD:VAF:C:PS	0|1:19:40:19:0.475:P:575934
contig_458	1122132	.	C	CG	43.5	PASS	.	GT:GQ:DP:AD:VAF:C:PS	0|1:43:52:11:0.211538:DV:575934
contig_458	1122390	.	A	G	16	PASS	.	GT:GQ:DP:AD:VAF:C:PS	0|1:16:44:14:0.318:P:575934
contig_458	1122553	.	A	G	19	PASS	.	GT:GQ:DP:AD:VAF:C:PS	0|1:19:53:24:0.453:P:575934
contig_458	1122641	.	TA	T	14.9	PASS	.	GT:GQ:DP:AD:VAF:C:PS	1|0:15:51:21:0.411765:DV:575934
contig_458	1122820	.	C	T	20	PASS	.	GT:GQ:DP:AD:VAF:C:PS	0|1:20:51:23:0.451:P:575934
contig_458	1123305	.	T	C	18	PASS	.	GT:GQ:DP:AD:VAF:C:PS	1|0:18:51:21:0.412:P:575934
contig_458	1124157	.	C	T	19	PASS	.	GT:GQ:DP:AD:VAF:C:PS	1|0:19:42:19:0.452:P:575934
contig_458	1125497	.	G	C	18	PASS	.	GT:GQ:DP:AD:VAF:C:PS	1|0:18:47:19:0.404:P:575934
contig_458	1125753	.	G	A	17	PASS	.	GT:GQ:DP:AD:VAF:C:PS	1|0:17:48:18:0.375:P:575934
contig_458	1126005	.	T	C	17	PASS	.	GT:GQ:DP:AD:VAF:C:PS	1|0:17:46:18:0.391:P:575934
contig_458	1126232	.	ACT	A	14	PASS	.	GT:GQ:DP:AD:VAF:C:PS	1|0:14:45:16:0.356:P:575934
contig_458	1126373	.	G	A	55.6	PASS	.	GT:GQ:DP:AD:VAF:C:PS	1|0:56:46:18:0.391304:DV:575934
contig_458	1126395	.	G	GA	28.9	PASS	.	GT:GQ:DP:AD:VAF:C:PS	0|1:29:48:10:0.208333:DV:575934
contig_458	1126418	.	G	A	19	PASS	.	GT:GQ:DP:AD:VAF:C:PS	1|0:19:48:19:0.396:P:575934
contig_458	1126520	.	T	A	13.7	PASS	.	GT:GQ:DP:AD:VAF:C:PS	1|0:14:41:7:0.170732:DV:575934
contig_458	1126530	.	T	G	44.7	PASS	.	GT:GQ:DP:AD:VAF:C:PS	1|0:45:48:16:0.333333:DV:575934
contig_458	1126692	.	A	G	17	PASS	.	GT:GQ:DP:AD:VAF:C:PS	1|0:17:42:18:0.429:P:575934
contig_458	1127140	.	T	G	16	PASS	.	GT:GQ:DP:AD:VAF:C:PS	1|0:16:46:17:0.37:P:575934
contig_458	1127154	.	A	T	53.6	PASS	.	GT:GQ:DP:AD:VAF:C:PS	1|0:53:44:17:0.386364:DV:575934
contig_458	1127337	.	A	G	42.3	PASS	.	GT:GQ:DP:AD:VAF:C:PS	1|0:41:49:17:0.346939:DV:575934
contig_458	1127457	.	CA	C	0.3	refCall	.	GT:GQ:DP:AD:VAF:C	./.:12:43:7:0.162791:DV
contig_458	1127825	.	T	C	16	PASS	.	GT:GQ:DP:AD:VAF:C:PS	1|0:16:40:13:0.325:P:575934
contig_458	1128196	.	T	C	18	PASS	.	GT:GQ:DP:AD:VAF:C:PS	1|0:18:48:22:0.458:P:575934
contig_458	1128263	.	TAA	T,TA	12	PASS	.	GT:GQ:DP:AD:VAF:C:PS	1|0:12:47:21,6:0.447,0.128:P:575934
contig_458	1128297	.	C	A	20	PASS	.	GT:GQ:DP:AD:VAF:C:PS	1|0:20:46:20:0.435:P:575934
contig_458	1128340	.	ATT	A	18	PASS	.	GT:GQ:DP:AD:VAF:C:PS	0|1:18:49:24:0.49:P:575934
contig_458	1128361	.	G	A	20	PASS	.	GT:GQ:DP:AD:VAF:C:PS	0|1:20:47:23:0.489:P:575934
contig_458	1128383	.	A	G	46.7	PASS	.	GT:GQ:DP:AD:VAF:C:PS	1|0:42:49:21:0.428571:DV:575934
contig_458	1128425	.	T	C	16	PASS	.	GT:GQ:DP:AD:VAF:C:PS	1|0:16:46:20:0.435:P:575934
contig_458	1128481	.	T	C	17	PASS	.	GT:GQ:DP:AD:VAF:C:PS	0|1:17:49:20:0.408:P:575934
contig_458	1128517	.	T	C	19	PASS	.	GT:GQ:DP:AD:VAF:C:PS	1|0:19:48:21:0.438:P:575934
contig_458	1128543	.	T	C	18	PASS	.	GT:GQ:DP:AD:VAF:C:PS	0|1:18:50:21:0.42:P:575934
contig_458	1128563	.	C	T	19	PASS	.	GT:GQ:DP:AD:VAF:C:PS	0|1:19:50:25:0.5:P:575934
contig_458	1128593	.	A	G	19	PASS	.	GT:GQ:DP:AD:VAF:C:PS	0|1:19:51:22:0.431:P:575934
contig_458	1130549	.	A	AG	1.5	refCall	.	GT:GQ:DP:AD:VAF:C	./.:5:32:10:0.3125:DV
contig_458	1130653	.	C	A	19	PASS	.	GT:GQ:DP:AD:VAF:C:PS	0|1:19:49:20:0.408:P:575934
contig_458	1130783	.	T	C	16	PASS	.	GT:GQ:DP:AD:VAF:C:PS	1|0:16:55:26:0.473:P:575934
contig_458	1130920	.	G	A	21	PASS	.	GT:GQ:DP:AD:VAF:C:PS	0|1:21:56:25:0.446:P:575934
contig_458	1130950	.	C	CT	13	PASS	.	GT:GQ:DP:AD:VAF:C:PS	0|1:13:52:17:0.327:P:575934
contig_458	1131047	.	A	G	19	PASS	.	GT:GQ:DP:AD:VAF:C:PS	0|1:19:51:19:0.373:P:575934
contig_458	1132466	.	A	G	20	PASS	.	GT:GQ:DP:AD:VAF:C:PS	0|1:20:45:20:0.444:P:575934
contig_458	1132537	.	A	G	18	PASS	.	GT:GQ:DP:AD:VAF:C:PS	0|1:18:45:18:0.4:P:575934
contig_458	1132686	.	CATATATATATATATAT	C	2	refCall	.	GT:GQ:DP:AD:VAF:C	./.:4:48:12:0.25:DV
contig_458	1133121	.	T	C	19	PASS	.	GT:GQ:DP:AD:VAF:C:PS	0|1:19:45:17:0.378:P:575934
contig_458	1133653	.	GTCA	G	18.8	PASS	.	GT:GQ:DP:AD:VAF:C:PS	1|0:19:56:20:0.357143:DV:575934
contig_458	1133661	.	C	CGGA	12	PASS	.	GT:GQ:DP:AD:VAF:C:PS	1|0:12:55:22:0.4:DV:575934
contig_458	1133663	.	CT	C	16.2	PASS	.	GT:GQ:DP:AD:VAF:C:PS	1|0:16:56:23:0.410714:DV:575934
contig_458	1133668	.	AAGAAT	A	9.4	PASS	.	GT:GQ:DP:AD:VAF:C:PS	1|0:9:57:23:0.403509:DV:575934
contig_458	1133933	.	T	C	16	PASS	.	GT:GQ:DP:AD:VAF:C:PS	1|0:16:57:25:0.439:P:575934
contig_458	1135123	.	C	T	46.6	PASS	.	GT:GQ:DP:AD:VAF:C:PS	1|0:46:46:20:0.434783:DV:575934
contig_458	1135179	.	CATAT	C,CAT	13	PASS	.	GT:GQ:DP:AD:VAF:C:PS	0|1:13:45:17,5:0.378,0.111:P:575934
contig_458	1135207	.	T	G	17	PASS	.	GT:GQ:DP:AD:VAF:C:PS	1|0:17:47:18:0.383:P:575934
contig_458	1135274	.	G	A	18	PASS	.	GT:GQ:DP:AD:VAF:C:PS	1|0:18:43:19:0.442:P:575934
contig_458	1135320	.	C	T	18	PASS	.	GT:GQ:DP:AD:VAF:C:PS	1|0:18:46:22:0.478:P:575934
contig_458	1135349	.	A	G	19	PASS	.	GT:GQ:DP:AD:VAF:C:PS	1|0:19:46:19:0.413:P:575934
contig_458	1135385	.	C	T	16	PASS	.	GT:GQ:DP:AD:VAF:C:PS	1|0:16:45:20:0.444:P:575934
contig_458	1135496	.	C	T	61.1	PASS	.	GT:GQ:DP:AD:VAF:C:PS	1|0:60:44:19:0.431818:DV:575934
contig_458	1135713	.	T	G	17	PASS	.	GT:GQ:DP:AD:VAF:C:PS	1|0:17:47:23:0.489:P:575934
contig_458	1135750	.	A	G	59.9	PASS	.	GT:GQ:DP:AD:VAF:C:PS	0|1:60:44:20:0.454545:DV:575934
contig_458	1135823	.	C	T	19	PASS	.	GT:GQ:DP:AD:VAF:C:PS	0|1:19:43:18:0.419:P:575934
contig_458	1135864	.	C	T	18	PASS	.	GT:GQ:DP:AD:VAF:C:PS	0|1:18:45:17:0.378:P:575934
contig_458	1135907	.	T	C	18	PASS	.	GT:GQ:DP:AD:VAF:C:PS	1|0:18:46:19:0.413:P:575934
contig_458	1136175	.	T	C	16	PASS	.	GT:GQ:DP:AD:VAF:C:PS	0|1:16:49:21:0.429:P:575934
contig_458	1136184	.	C	A	53.6	PASS	.	GT:GQ:DP:AD:VAF:C:PS	0|1:54:40:17:0.425:DV:575934
contig_458	1136523	.	A	G	20	PASS	.	GT:GQ:DP:AD:VAF:C:PS	1|0:20:51:23:0.451:P:575934
contig_458	1136747	.	A	G	65.3	PASS	.	GT:GQ:DP:AD:VAF:C:PS	1|0:65:45:20:0.444444:DV:575934
contig_458	1138523	.	T	C	18	PASS	.	GT:GQ:DP:AD:VAF:C:PS	1|0:18:57:24:0.421:P:575934
contig_458	1138619	.	T	C	18	PASS	.	GT:GQ:DP:AD:VAF:C:PS	1|0:18:53:23:0.434:P:575934
contig_458	1139094	.	G	C	16	PASS	.	GT:GQ:DP:AD:VAF:C:PS	1|0:16:54:21:0.389:P:575934
contig_458	1139219	.	GAGAGA	G	1.2	refCall	.	GT:GQ:DP:AD:VAF:C	./.:6:48:9:0.1875:DV
contig_458	1139226	.	AGGG	A	3.2	PASS	.	GT:GQ:DP:AD:VAF:C:PS	1|0:3:48:15:0.3125:DV:575934
contig_458	1139229	.	G	A	0	refCall	.	GT:GQ:DP:AD:VAF:C	0/0:27:38:7:0.184211:DV
contig_458	1139405	.	C	G	58.4	PASS	.	GT:GQ:DP:AD:VAF:C:PS	1|0:58:51:22:0.431373:DV:575934
contig_458	1139412	.	C	T	38.4	PASS	.	GT:GQ:DP:AD:VAF:C:PS	1|0:38:49:22:0.44898:DV:575934
contig_458	1139444	.	A	G	19	PASS	.	GT:GQ:DP:AD:VAF:C:PS	1|0:19:50:22:0.44:P:575934
contig_458	1139495	.	A	G	16	PASS	.	GT:GQ:DP:AD:VAF:C:PS	1|0:16:54:22:0.407:P:575934
contig_458	1139513	.	C	T	36.4	PASS	.	GT:GQ:DP:AD:VAF:C:PS	1|0:36:45:13:0.288889:DV:575934
contig_458	1139671	.	TA	T	13	PASS	.	GT:GQ:DP:AD:VAF:C:PS	1|0:13:52:20:0.385:P:575934
contig_458	1139688	.	G	GT	32	PASS	.	GT:GQ:DP:AD:VAF:C:PS	1|0:32:52:12:0.230769:DV:575934
contig_458	1139740	.	AT	A	18	PASS	.	GT:GQ:DP:AD:VAF:C:PS	1|0:18:50:21:0.42:P:575934
contig_458	1139825	.	C	T	20	PASS	.	GT:GQ:DP:AD:VAF:C:PS	1|0:20:51:22:0.431:P:575934
contig_458	1139862	.	C	T	45.1	PASS	.	GT:GQ:DP:AD:VAF:C:PS	1|0:45:50:23:0.46:DV:575934
contig_458	1139899	.	ACGG	A	18	PASS	.	GT:GQ:DP:AD:VAF:C:PS	1|0:18:47:21:0.447:P:575934
contig_458	1140060	.	G	A	20	PASS	.	GT:GQ:DP:AD:VAF:C:PS	1|0:20:47:20:0.426:P:575934
contig_458	1140125	.	A	G	21	PASS	.	GT:GQ:DP:AD:VAF:C:PS	1|0:21:48:21:0.438:P:575934
contig_458	1140318	.	G	A	19	PASS	.	GT:GQ:DP:AD:VAF:C:PS	1|0:19:51:22:0.431:P:575934
contig_458	1140639	.	T	A	17	PASS	.	GT:GQ:DP:AD:VAF:C:PS	1|0:17:54:25:0.463:P:575934
contig_458	1141253	.	T	TA	0	refCall	.	GT:GQ:DP:AD:VAF:C	0/0:23:58:6:0.103448:DV
contig_458	1141545	.	T	C	20	PASS	.	GT:GQ:DP:AD:VAF:C:PS	0|1:20:56:29:0.518:P:575934
contig_458	1141601	.	G	A	19	PASS	.	GT:GQ:DP:AD:VAF:C:PS	1|0:19:54:24:0.444:P:575934
contig_458	1143418	.	A	G	19	PASS	.	GT:GQ:DP:AD:VAF:C:PS	0|1:19:64:33:0.516:P:575934
contig_458	1143789	.	CTTCTCT	C	47.1	PASS	.	GT:GQ:DP:AD:VAF:C:PS	1|0:47:65:20:0.307692:DV:575934
contig_458	1144120	.	TTCTTACG	T	12	PASS	.	GT:GQ:DP:AD:VAF:C:PS	0|1:12:62:24:0.387:P:575934
contig_458	1144273	.	T	C	18	PASS	.	GT:GQ:DP:AD:VAF:C:PS	1|0:18:67:30:0.448:P:575934
contig_458	1144365	.	A	G	18	PASS	.	GT:GQ:DP:AD:VAF:C:PS	1|0:18:71:31:0.437:P:575934
contig_458	1144797	.	C	T	32.1	PASS	.	GT:GQ:DP:AD:VAF:C:PS	0|1:32:35:20:0.571429:DV:575934
contig_458	1144798	.	C	T	0	refCall	.	GT:GQ:DP:AD:VAF:C	0/0:65:52:12:0.230769:DV
contig_458	1144942	.	G	C	22	PASS	.	GT:GQ:DP:AD:VAF:C:PS	1|0:22:71:34:0.479:P:575934
contig_458	1144976	.	AG	A	29	PASS	.	GT:GQ:DP:AD:VAF:C	1/1:15:68:26:0.382353:DV
contig_458	1146545	.	GA	G	14	PASS	.	GT:GQ:DP:AD:VAF:C:PS	0|1:14:78:32:0.41:P:575934
contig_458	1146637	.	C	T	20	PASS	.	GT:GQ:DP:AD:VAF:C:PS	1|0:20:81:44:0.543:P:575934
contig_458	1146698	.	A	G	20	PASS	.	GT:GQ:DP:AD:VAF:C:PS	1|0:20:79:36:0.456:P:575934
contig_458	1148051	.	TA	T	14	PASS	.	GT:GQ:DP:AD:VAF:C:PS	1|0:14:77:32:0.416:P:575934
contig_458	1148080	.	AGT	A,ACAAGTGT	18.5	PASS	.	GT:GQ:DP:AD:VAF:C:PS	2|1:7:75:34,32:0.453333,0.426667:DV:575934
contig_458	1148083	.	CAAA	C	9.9	PASS	.	GT:GQ:DP:AD:VAF:C:PS	0|1:10:75:19:0.253333:DV:575934
contig_458	1148096	.	G	A	39.5	PASS	.	GT:GQ:DP:AD:VAF:C:PS	1|0:39:75:31:0.413333:DV:575934
contig_458	1148643	.	CAT	C	44.4	PASS	.	GT:GQ:DP:AD:VAF:C:PS	0|1:44:68:23:0.338235:DV:575934
contig_458	1148856	.	G	A	0.7	refCall	.	GT:GQ:DP:AD:VAF:C	./.:8:46:17:0.369565:DV
contig_458	1148858	.	T	A	0.1	refCall	.	GT:GQ:DP:AD:VAF:C	./.:16:43:13:0.302326:DV
contig_458	1148859	.	T	A	0.3	refCall	.	GT:GQ:DP:AD:VAF:C	./.:12:43:14:0.325581:DV
contig_458	1148884	.	T	A	9.4	PASS	.	GT:GQ:DP:AD:VAF:C:PS	0|1:7:57:25:0.438596:DV:575934
contig_458	1148905	.	T	A	0.4	refCall	.	GT:GQ:DP:AD:VAF:C	./.:11:62:27:0.435484:DV
contig_458	1148916	.	A	ACACATAATTGTTTTGG	0	refCall	.	GT:GQ:DP:AD:VAF:C	0/0:20:63:8:0.126984:DV
contig_458	1148948	.	A	AT	0.3	refCall	.	GT:GQ:DP:AD:VAF:C	./.:12:64:24:0.375:DV
contig_458	1148957	.	C	CG	8.1	PASS	.	GT:GQ:DP:AD:VAF:C	1/1:8:54:23:0.425926:DV
contig_458	1149046	.	T	C	0	refCall	.	GT:GQ:DP:AD:VAF:C	0/0:50:57:16:0.280702:DV
contig_458	1149057	.	T	A	0	refCall	.	GT:GQ:DP:AD:VAF:C	0/0:50:50:7:0.14:DV
contig_458	1149139	.	T	G	0	refCall	.	GT:GQ:DP:AD:VAF:C	0/0:40:54:10:0.185185:DV
contig_458	1149144	.	G	A	27.4	PASS	.	GT:GQ:DP:AD:VAF:C:PS	0|1:9:49:29:0.591837:DV:575934
contig_458	1149146	.	G	C	0	refCall	.	GT:GQ:DP:AD:VAF:C	0/0:31:45:9:0.2:DV
contig_458	1149149	.	A	G	0	refCall	.	GT:GQ:DP:AD:VAF:C	0/0:29:56:10:0.178571:DV
contig_458	1149156	.	T	C	0	refCall	.	GT:GQ:DP:AD:VAF:C	0/0:38:55:10:0.181818:DV
contig_458	1149164	.	A	T	31.6	PASS	.	GT:GQ:DP:AD:VAF:C:PS	0|1:6:43:28:0.651163:DV:575934
contig_458	1149166	.	A	T	0	refCall	.	GT:GQ:DP:AD:VAF:C	0/0:33:52:11:0.211538:DV
contig_458	1149179	.	A	AGTT	36.8	PASS	.	GT:GQ:DP:AD:VAF:C:PS	0|1:21:53:20:0.377358:DV:575934
contig_458	1149180	.	G	A	0.1	refCall	.	GT:GQ:DP:AD:VAF:C	./.:15:44:11:0.25:DV
contig_458	1149199	.	A	C	46.5	PASS	.	GT:GQ:DP:AD:VAF:C:PS	0|1:30:59:24:0.40678:DV:575934
contig_458	1149451	.	A	AT	13	PASS	.	GT:GQ:DP:AD:VAF:C:PS	1|0:13:63:27:0.429:P:575934
contig_458	1149482	.	T	C	18	PASS	.	GT:GQ:DP:AD:VAF:C:PS	1|0:18:59:24:0.407:P:575934
contig_458	1149544	.	TC	T	51.8	PASS	.	GT:GQ:DP:AD:VAF:C:PS	0|1:44:63:32:0.507937:DV:575934
contig_458	1149546	.	T	A	56	PASS	.	GT:GQ:DP:AD:VAF:C:PS	1|0:55:60:28:0.466667:DV:575934
contig_458	1149899	.	C	T	22	PASS	.	GT:GQ:DP:AD:VAF:C:PS	1|0:22:60:29:0.483:P:575934
contig_458	1149995	.	G	C	23	PASS	.	GT:GQ:DP:AD:VAF:C:PS	0|1:23:58:28:0.483:P:575934
contig_458	1150729	.	T	C	20	PASS	.	GT:GQ:DP:AD:VAF:C:PS	0|1:20:56:25:0.446:P:575934
contig_458	1151008	.	A	G	19	PASS	.	GT:GQ:DP:AD:VAF:C:PS	0|1:19:58:22:0.379:P:575934
contig_458	1151027	.	A	G	21	PASS	.	GT:GQ:DP:AD:VAF:C:PS	0|1:21:58:25:0.431:P:575934
contig_458	1151141	.	T	C	21	PASS	.	GT:GQ:DP:AD:VAF:C:PS	0|1:21:60:27:0.45:P:575934
contig_458	1151952	.	T	A	18	PASS	.	GT:GQ:DP:AD:VAF:C:PS	0|1:18:50:19:0.38:P:575934
contig_458	1153563	.	C	T	28.5	PASS	.	GT:GQ:DP:AD:VAF:C:PS	1|0:28:46:15:0.326087:DV:575934
contig_458	1153606	.	C	T	18	PASS	.	GT:GQ:DP:AD:VAF:C:PS	1|0:18:50:23:0.46:P:575934
contig_458	1154089	.	CT	C	0	refCall	.	GT:GQ:DP:AD:VAF:C	0/0:50:54:13:0.240741:DV
contig_458	1154090	.	T	C	22.7	PASS	.	GT:GQ:DP:AD:VAF:C:PS	1|0:23:41:12:0.292683:DV:575934
contig_458	1154753	.	C	T	21	PASS	.	GT:GQ:DP:AD:VAF:C:PS	0|1:21:55:24:0.436:P:575934
contig_458	1154957	.	T	TGAAA	11	PASS	.	GT:GQ:DP:AD:VAF:C:PS	0|1:11:57:13:0.228:P:575934
contig_458	1156906	.	A	G	30.6	PASS	.	GT:GQ:DP:AD:VAF:C:PS	0|1:31:51:18:0.352941:DV:575934
contig_458	1157062	.	A	G	35.8	PASS	.	GT:GQ:DP:AD:VAF:C:PS	0|1:36:51:16:0.313726:DV:575934
contig_458	1157162	.	A	G	16	PASS	.	GT:GQ:DP:AD:VAF:C:PS	0|1:16:55:19:0.345:P:575934
contig_458	1157259	.	T	C	19	PASS	.	GT:GQ:DP:AD:VAF:C:PS	0|1:19:49:14:0.285714:DV:575934
contig_458	1157274	.	A	T	34.9	PASS	.	GT:GQ:DP:AD:VAF:C:PS	0|1:35:55:17:0.309091:DV:575934
contig_458	1157323	.	G	A	41.4	PASS	.	GT:GQ:DP:AD:VAF:C:PS	0|1:41:51:22:0.431373:DV:575934
contig_458	1157330	.	G	A	19	PASS	.	GT:GQ:DP:AD:VAF:C:PS	0|1:19:54:21:0.389:P:575934
contig_458	1157444	.	A	G	20	PASS	.	GT:GQ:DP:AD:VAF:C:PS	0|1:20:56:21:0.375:P:575934
contig_458	1157696	.	A	G	18	PASS	.	GT:GQ:DP:AD:VAF:C:PS	0|1:18:55:21:0.382:P:575934
contig_458	1157733	.	A	T	18	PASS	.	GT:GQ:DP:AD:VAF:C:PS	0|1:18:56:22:0.393:P:575934
contig_458	1157793	.	T	C	16	PASS	.	GT:GQ:DP:AD:VAF:C:PS	0|1:16:55:20:0.364:P:575934
contig_458	1158185	.	T	C	64	PASS	.	GT:GQ:DP:AD:VAF:C:PS	1|0:61:56:28:0.5:DV:575934
contig_458	1158375	.	T	C	19	PASS	.	GT:GQ:DP:AD:VAF:C:PS	0|1:19:56:25:0.446:P:575934
contig_458	1158811	.	A	G	56.8	PASS	.	GT:GQ:DP:AD:VAF:C:PS	1|0:56:49:22:0.44898:DV:575934
contig_458	1158812	.	C	T	65.3	PASS	.	GT:GQ:DP:AD:VAF:C:PS	0|1:65:49:20:0.408163:DV:575934
contig_458	1159230	.	A	G	20	PASS	.	GT:GQ:DP:AD:VAF:C:PS	1|0:20:52:25:0.481:P:575934
contig_458	1161118	.	ATG	A	22	PASS	.	GT:GQ:DP:AD:VAF:C:PS	0|1:22:61:27:0.443:P:575934
contig_458	1161169	.	A	G	19	PASS	.	GT:GQ:DP:AD:VAF:C:PS	0|1:19:61:26:0.426:P:575934
contig_458	1161863	.	A	ACT	12	PASS	.	GT:GQ:DP:AD:VAF:C:PS	0|1:12:67:20:0.299:P:575934
contig_458	1161937	.	G	A	26	PASS	.	GT:GQ:DP:AD:VAF:C:PS	0|1:26:64:26:0.406:P:575934
contig_458	1163492	.	C	T	21	PASS	.	GT:GQ:DP:AD:VAF:C:PS	0|1:21:54:23:0.426:P:575934
contig_458	1163566	.	A	G	20	PASS	.	GT:GQ:DP:AD:VAF:C:PS	0|1:20:54:22:0.407:P:575934
contig_458	1163615	.	C	T	20	PASS	.	GT:GQ:DP:AD:VAF:C:PS	0|1:20:47:20:0.426:P:575934
contig_458	1163766	.	G	A	18	PASS	.	GT:GQ:DP:AD:VAF:C:PS	0|1:18:50:18:0.36:P:575934
contig_458	1163780	.	A	G	19	PASS	.	GT:GQ:DP:AD:VAF:C:PS	0|1:19:51:19:0.373:P:575934
contig_458	1163952	.	TCACACACACACACACACACACAC	T,TACACACACACACACACACACACAC	12.4	PASS	.	GT:GQ:DP:AD:VAF:C:PS	2|1:3:47:10,14:0.212766,0.297872:DV:575934
contig_458	1163995	.	C	T	33.3	PASS	.	GT:GQ:DP:AD:VAF:C:PS	0|1:33:49:19:0.387755:DV:575934
contig_458	1163997	.	C	T	39.4	PASS	.	GT:GQ:DP:AD:VAF:C:PS	0|1:39:49:19:0.387755:DV:575934
contig_458	1164083	.	AAGAG	A	12.7	PASS	.	GT:GQ:DP:AD:VAF:C:PS	0|1:13:45:7:0.155556:DV:575934
contig_458	1167709	.	A	G	22	PASS	.	GT:GQ:DP:AD:VAF:C:PS	0|1:22:69:32:0.464:P:575934
contig_458	1167790	.	G	GT	51.3	PASS	.	GT:GQ:DP:AD:VAF:C:PS	0|1:33:72:33:0.458333:DV:575934
contig_458	1167791	.	TA	T	54.5	PASS	.	GT:GQ:DP:AD:VAF:C:PS	1|0:53:72:33:0.458333:DV:575934
contig_458	1167814	.	CGCGGT	C	16	PASS	.	GT:GQ:DP:AD:VAF:C:PS	1|0:16:67:23:0.343:P:575934
contig_458	1167836	.	A	G	17	PASS	.	GT:GQ:DP:AD:VAF:C:PS	1|0:17:77:34:0.442:P:575934
contig_458	1167840	.	C	T	16	PASS	.	GT:GQ:DP:AD:VAF:C:PS	1|0:16:77:33:0.429:P:575934
contig_458	1167855	.	A	C	24	PASS	.	GT:GQ:DP:AD:VAF:C:PS	0|1:24:74:36:0.486:P:575934
contig_458	1167867	.	A	T	22	PASS	.	GT:GQ:DP:AD:VAF:C:PS	0|1:22:77:38:0.494:P:575934
contig_458	1167893	.	T	C	19	PASS	.	GT:GQ:DP:AD:VAF:C:PS	1|0:19:71:30:0.423:P:575934
contig_458	1167917	.	A	G	16	PASS	.	GT:GQ:DP:AD:VAF:C:PS	0|1:16:74:38:0.514:P:575934
contig_458	1167922	.	C	T	46.2	PASS	.	GT:GQ:DP:AD:VAF:C:PS	1|0:46:73:35:0.479452:DV:575934
contig_458	1167944	.	T	C	21	PASS	.	GT:GQ:DP:AD:VAF:C:PS	1|0:21:72:33:0.458:P:575934
contig_458	1167970	.	T	C	21	PASS	.	GT:GQ:DP:AD:VAF:C:PS	1|0:21:72:32:0.444:P:575934
contig_458	1168011	.	G	T	20	PASS	.	GT:GQ:DP:AD:VAF:C:PS	1|0:20:70:32:0.457:P:575934
contig_458	1168246	.	TTCCA	T	40.8	PASS	.	GT:GQ:DP:AD:VAF:C:PS	1|0:41:68:28:0.411765:DV:575934
contig_458	1168251	.	T	A	62.1	PASS	.	GT:GQ:DP:AD:VAF:C:PS	0|1:60:69:37:0.536232:DV:575934
contig_458	1168258	.	G	A	55.6	PASS	.	GT:GQ:DP:AD:VAF:C:PS	1|0:55:69:33:0.478261:DV:575934
contig_458	1168432	.	T	A	20	PASS	.	GT:GQ:DP:AD:VAF:C:PS	1|0:20:67:28:0.418:P:575934
contig_458	1168450	.	A	T	18	PASS	.	GT:GQ:DP:AD:VAF:C:PS	1|0:18:57:24:0.421:P:575934
contig_458	1168464	.	A	C	16	PASS	.	GT:GQ:DP:AD:VAF:C:PS	1|0:16:67:30:0.448:P:575934
contig_458	1168479	.	T	C	16	PASS	.	GT:GQ:DP:AD:VAF:C:PS	1|0:16:70:31:0.443:P:575934
contig_458	1169081	.	AT	A	15	PASS	.	GT:GQ:DP:AD:VAF:C:PS	1|0:15:59:22:0.373:P:575934
contig_458	1169668	.	T	C	19	PASS	.	GT:GQ:DP:AD:VAF:C:PS	1|0:19:59:26:0.441:P:575934
contig_458	1169684	.	A	G	58.2	PASS	.	GT:GQ:DP:AD:VAF:C:PS	0|1:58:62:32:0.516129:DV:575934
contig_458	1169715	.	T	C	18	PASS	.	GT:GQ:DP:AD:VAF:C:PS	1|0:18:64:26:0.406:P:575934
contig_458	1170172	.	C	T	16	PASS	.	GT:GQ:DP:AD:VAF:C:PS	1|0:16:66:25:0.379:P:575934
contig_458	1170955	.	C	A	21	PASS	.	GT:GQ:DP:AD:VAF:C:PS	1|0:21:72:31:0.431:P:575934
contig_458	1171030	.	C	T	20	PASS	.	GT:GQ:DP:AD:VAF:C:PS	1|0:20:70:31:0.443:P:575934
contig_458	1171116	.	G	A	19	PASS	.	GT:GQ:DP:AD:VAF:C:PS	1|0:19:68:28:0.412:P:575934
contig_458	1171187	.	C	T	65.3	PASS	.	GT:GQ:DP:AD:VAF:C:PS	1|0:65:70:27:0.385714:DV:575934
contig_458	1171689	.	T	A	54.5	PASS	.	GT:GQ:DP:AD:VAF:C:PS	1|0:54:60:19:0.316667:DV:575934
contig_458	1171982	.	A	G	16	PASS	.	GT:GQ:DP:AD:VAF:C:PS	1|0:16:55:18:0.327:P:575934
contig_458	1172238	.	A	C	44.2	PASS	.	GT:GQ:DP:AD:VAF:C:PS	1|0:44:55:18:0.327273:DV:575934
contig_458	1172277	.	CCT	C	21.5	PASS	.	GT:GQ:DP:AD:VAF:C:PS	0|1:18:52:20:0.384615:DV:575934
contig_458	1172325	.	T	C	16	PASS	.	GT:GQ:DP:AD:VAF:C:PS	1|0:16:53:17:0.321:P:575934
contig_458	1172595	.	T	C	34.6	PASS	.	GT:GQ:DP:AD:VAF:C:PS	1|0:35:51:16:0.313726:DV:575934
contig_458	1172616	.	C	T	38.6	PASS	.	GT:GQ:DP:AD:VAF:C:PS	1|0:39:49:12:0.244898:DV:575934
contig_458	1172637	.	TC	T	29.7	PASS	.	GT:GQ:DP:AD:VAF:C:PS	0|1:29:51:19:0.372549:DV:575934
contig_458	1174036	.	C	G	0	refCall	.	GT:GQ:DP:AD:VAF:C	0/0:24:59:0:0:DV
contig_458	1174054	.	A	G	17	PASS	.	GT:GQ:DP:AD:VAF:C:PS	1|0:17:60:22:0.367:P:575934
contig_458	1174071	.	G	A	9.5	PASS	.	GT:GQ:DP:AD:VAF:C:PS	1|0:9:62:17:0.274194:DV:575934
contig_458	1175862	.	A	G	17	PASS	.	GT:GQ:DP:AD:VAF:C:PS	1|0:17:50:17:0.34:P:575934
contig_458	1176664	.	A	G	54.7	PASS	.	GT:GQ:DP:AD:VAF:C:PS	1|0:55:50:15:0.3:DV:575934
contig_458	1177109	.	CGCTAT	C	57.5	PASS	.	GT:GQ:DP:AD:VAF:C:PS	1|0:57:51:15:0.294118:DV:575934
contig_458	1177786	.	A	G	18	PASS	.	GT:GQ:DP:AD:VAF:C:PS	1|0:18:62:22:0.355:P:575934
contig_458	1178686	.	A	AT	21	PASS	.	GT:GQ:DP:AD:VAF:C:PS	1|0:5:56:15:0.267857:DV:575934
contig_458	1178689	.	A	T	0	refCall	.	GT:GQ:DP:AD:VAF:C	0/0:27:46:9:0.195652:DV
contig_458	1178698	.	T	A	0.1	refCall	.	GT:GQ:DP:AD:VAF:C	./.:15:49:8:0.163265:DV
contig_458	1178849	.	T	A	34.7	PASS	.	GT:GQ:DP:AD:VAF:C:PS	0|1:33:51:24:0.470588:DV:575934
contig_458	1178853	.	A	T	22.2	PASS	.	GT:GQ:DP:AD:VAF:C:PS	1|0:20:45:20:0.444444:DV:575934
contig_458	1178857	.	A	T	22.2	PASS	.	GT:GQ:DP:AD:VAF:C:PS	1|0:17:47:24:0.510638:DV:575934
contig_458	1178885	.	T	G	0.6	refCall	.	GT:GQ:DP:AD:VAF:C	./.:9:50:13:0.26:DV
contig_458	1178887	.	T	G	4.6	PASS	.	GT:GQ:DP:AD:VAF:C:PS	1|0:5:50:18:0.36:DV:575934
contig_458	1178891	.	G	T	6.7	PASS	.	GT:GQ:DP:AD:VAF:C:PS	0|1:7:38:13:0.342105:DV:575934
contig_458	1178893	.	G	T	14.9	PASS	.	GT:GQ:DP:AD:VAF:C:PS	0|1:15:43:17:0.395349:DV:575934
contig_458	1178895	.	G	T	21.3	PASS	.	GT:GQ:DP:AD:VAF:C:PS	0|1:21:46:16:0.347826:DV:575934
contig_458	1179129	.	A	G	51.1	PASS	.	GT:GQ:DP:AD:VAF:C:PS	1|0:51:54:25:0.462963:DV:575934
contig_458	1179130	.	C	T	50.8	PASS	.	GT:GQ:DP:AD:VAF:C:PS	1|0:51:54:26:0.481481:DV:575934
contig_458	1179131	.	AG	A	51.6	PASS	.	GT:GQ:DP:AD:VAF:C:PS	0|1:41:54:27:0.5:DV:575934
contig_458	1179797	.	AATAACTTTATTGGT	A	47.3	PASS	.	GT:GQ:DP:AD:VAF:C:PS	1|0:47:52:23:0.442308:DV:575934
contig_458	1179895	.	A	G	50.2	PASS	.	GT:GQ:DP:AD:VAF:C:PS	1|0:50:51:20:0.392157:DV:575934
contig_458	1179937	.	AAT	A	17	PASS	.	GT:GQ:DP:AD:VAF:C:PS	0|1:17:51:23:0.451:P:575934
contig_458	1180400	.	T	C	20	PASS	.	GT:GQ:DP:AD:VAF:C:PS	0|1:20:59:28:0.475:P:575934
contig_458	1181151	.	C	G	18	PASS	.	GT:GQ:DP:AD:VAF:C:PS	1|0:18:60:23:0.383:P:575934
contig_458	1181483	.	G	GA	12	PASS	.	GT:GQ:DP:AD:VAF:C:PS	1|0:12:58:20:0.345:P:575934
contig_458	1182292	.	A	G	18	PASS	.	GT:GQ:DP:AD:VAF:C:PS	1|0:18:74:33:0.446:P:575934
contig_458	1182882	.	T	C	22	PASS	.	GT:GQ:DP:AD:VAF:C:PS	0|1:22:72:36:0.5:P:575934
contig_458	1183008	.	A	G	18	PASS	.	GT:GQ:DP:AD:VAF:C:PS	1|0:18:73:30:0.411:P:575934
contig_458	1183308	.	T	C	19	PASS	.	GT:GQ:DP:AD:VAF:C:PS	1|0:19:80:35:0.438:P:575934
contig_458	1183399	.	GAAAATAAATTATTATTAAATTATTGAATTTTAATAATT	G	23	PASS	.	GT:GQ:DP:AD:VAF:C:PS	0|1:22:73:34:0.465753:DV:575934
contig_458	1183440	.	T	G	24.2	PASS	.	GT:GQ:DP:AD:VAF:C:PS	0|1:24:79:37:0.468354:DV:575934
contig_458	1184675	.	CT	C	1.2	refCall	.	GT:GQ:DP:AD:VAF:C	./.:6:55:18:0.327273:DV
contig_458	1187833	.	C	CAT	23.1	PASS	.	GT:GQ:DP:AD:VAF:C:PS	1|0:18:43:16:0.372093:DV:575934
contig_458	1187911	.	AATATATAT	A	18.6	PASS	.	GT:GQ:DP:AD:VAF:C:PS	0|1:19:35:15:0.428571:DV:575934
contig_458	1192265	.	A	G	17	PASS	.	GT:GQ:DP:AD:VAF:C:PS	1|0:17:70:32:0.457:P:575934
contig_458	1192865	.	G	A	22	PASS	.	GT:GQ:DP:AD:VAF:C:PS	0|1:22:69:34:0.493:P:575934
contig_458	1193411	.	T	A	18	PASS	.	GT:GQ:DP:AD:VAF:C:PS	1|0:18:60:28:0.467:P:575934
contig_458	1193750	.	G	A	54.1	PASS	.	GT:GQ:DP:AD:VAF:C:PS	1|0:54:60:27:0.45:DV:575934
contig_458	1197137	.	A	G	19	PASS	.	GT:GQ:DP:AD:VAF:C:PS	0|1:19:44:22:0.5:P:575934
contig_458	1197452	.	AATT	A	15	PASS	.	GT:GQ:DP:AD:VAF:C:PS	1|0:15:41:19:0.463:P:575934
contig_458	1198400	.	C	A	20	PASS	.	GT:GQ:DP:AD:VAF:C:PS	0|1:20:32:15:0.469:P:575934
contig_458	1198566	.	GA	G	0.7	refCall	.	GT:GQ:DP:AD:VAF:C	./.:8:36:13:0.361111:DV
contig_458	1198568	.	AAATAT	A	0.4	refCall	.	GT:GQ:DP:AD:VAF:C	./.:10:37:11:0.297297:DV
contig_458	1202758	.	G	A	21	PASS	.	GT:GQ:DP:AD:VAF:C:PS	1|0:21:49:25:0.51:P:575934
contig_458	1204110	.	AAG	A	13.3	PASS	.	GT:GQ:DP:AD:VAF:C:PS	1|0:13:57:11:0.192982:DV:575934
contig_458	1204723	.	G	A	22	PASS	.	GT:GQ:DP:AD:VAF:C:PS	1|0:22:63:31:0.492:P:575934
contig_458	1206192	.	GT	G	5.6	PASS	.	GT:GQ:DP:AD:VAF:C	1/1:5:61:19:0.311475:DV
contig_458	1208579	.	TTA	T	4.6	PASS	.	GT:GQ:DP:AD:VAF:C:PS	0|1:5:42:5:0.119048:DV:575934
contig_458	1208690	.	TATA	T	8.5	PASS	.	GT:GQ:DP:AD:VAF:C:PS	1|0:9:37:9:0.243243:DV:575934
contig_458	1209165	.	A	G	28.2	PASS	.	GT:GQ:DP:AD:VAF:C:PS	1|0:28:29:13:0.448276:DV:575934
contig_458	1209175	.	G	A	54.4	PASS	.	GT:GQ:DP:AD:VAF:C:PS	1|0:54:36:13:0.361111:DV:575934
contig_458	1209906	.	T	C	17	PASS	.	GT:GQ:DP:AD:VAF:C:PS	1|0:17:50:19:0.38:P:575934
contig_458	1210101	.	AATATTTGGAAGT	A	66.5	PASS	.	GT:GQ:DP:AD:VAF:C:PS	0|1:61:49:28:0.571429:DV:575934
contig_458	1211576	.	ATATATATATATATATATATATAT	A	32.6	PASS	.	GT:GQ:DP:AD:VAF:C:PS	1|0:32:32:8:0.25:DV:575934
contig_458	1211751	.	C	T	18	PASS	.	GT:GQ:DP:AD:VAF:C:PS	1|0:18:51:20:0.392:P:575934
contig_458	1211881	.	C	T	17	PASS	.	GT:GQ:DP:AD:VAF:C:PS	1|0:17:54:18:0.333:P:575934
contig_458	1212804	.	T	A	41.2	PASS	.	GT:GQ:DP:AD:VAF:C:PS	1|0:41:61:20:0.327869:DV:575934
contig_458	1212812	.	GT	G	47.7	PASS	.	GT:GQ:DP:AD:VAF:C:PS	0|1:25:61:37:0.606557:DV:575934
contig_458	1212813	.	T	TGTA	25.6	PASS	.	GT:GQ:DP:AD:VAF:C:PS	1|0:11:24:19:0.791667:DV:575934
contig_458	1213529	.	T	TGA	11	PASS	.	GT:GQ:DP:AD:VAF:C:PS	1|0:11:63:17:0.27:P:575934
contig_458	1215119	.	T	TTTAA	37.1	PASS	.	GT:GQ:DP:AD:VAF:C:PS	1|0:37:59:10:0.169492:DV:575934
contig_458	1215232	.	T	C	64.4	PASS	.	GT:GQ:DP:AD:VAF:C:PS	0|1:63:50:23:0.46:DV:575934
contig_458	1215537	.	T	C	19	PASS	.	GT:GQ:DP:AD:VAF:C:PS	1|0:19:64:28:0.438:P:575934
contig_458	1215548	.	AT	ATGT,A	13	PASS	.	GT:GQ:DP:AD:VAF:C:PS	1|2:13:66:29,33:0.439,0.5:P:575934
contig_458	1216165	.	T	C	20	PASS	.	GT:GQ:DP:AD:VAF:C:PS	1|0:20:71:34:0.479:P:575934
contig_458	1216525	.	C	A	20	PASS	.	GT:GQ:DP:AD:VAF:C:PS	1|0:20:65:28:0.431:P:575934
contig_458	1217592	.	G	A	18	PASS	.	GT:GQ:DP:AD:VAF:C:PS	1|0:18:52:21:0.404:P:575934
contig_458	1217603	.	AG	A	0.4	refCall	.	GT:GQ:DP:AD:VAF:C	./.:10:57:22:0.385965:DV
contig_458	1217605	.	GGA	G	0	refCall	.	GT:GQ:DP:AD:VAF:C	0/0:49:51:11:0.215686:DV
contig_458	1217606	.	GA	G	0.1	refCall	.	GT:GQ:DP:AD:VAF:C	./.:15:41:15:0.365854:DV
contig_458	1217835	.	T	G	18	PASS	.	GT:GQ:DP:AD:VAF:C:PS	1|0:18:60:25:0.417:P:575934
contig_458	1218020	.	TAG	T	15	PASS	.	GT:GQ:DP:AD:VAF:C:PS	0|1:15:60:22:0.367:P:575934
contig_458	1218033	.	A	AGT,T	36.2	PASS	.	GT:GQ:DP:AD:VAF:C:PS	1|0:13:58:10,14:0.172414,0.241379:DV:575934
contig_458	1218512	.	C	G	18	PASS	.	GT:GQ:DP:AD:VAF:C:PS	1|0:18:66:26:0.394:P:575934
contig_458	1218596	.	T	C	17	PASS	.	GT:GQ:DP:AD:VAF:C:PS	1|0:17:66:25:0.379:P:575934
contig_458	1218912	.	A	G	18	PASS	.	GT:GQ:DP:AD:VAF:C:PS	1|0:18:65:23:0.354:P:575934
contig_458	1218944	.	T	C	16	PASS	.	GT:GQ:DP:AD:VAF:C:PS	1|0:16:70:26:0.371:P:575934
contig_458	1219498	.	C	T	38.4	PASS	.	GT:GQ:DP:AD:VAF:C:PS	1|0:38:65:21:0.323077:DV:575934
contig_458	1219547	.	A	G	40.4	PASS	.	GT:GQ:DP:AD:VAF:C:PS	1|0:40:68:21:0.308824:DV:575934
contig_458	1219568	.	T	C	33.9	PASS	.	GT:GQ:DP:AD:VAF:C:PS	1|0:34:67:22:0.328358:DV:575934
contig_458	1219716	.	T	C	56.5	PASS	.	GT:GQ:DP:AD:VAF:C:PS	1|0:56:68:21:0.308824:DV:575934
contig_458	1221878	.	AGG	A	21.6	PASS	.	GT:GQ:DP:AD:VAF:C:PS	0|1:21:58:34:0.586207:DV:575934
contig_458	1222392	.	T	A	59.4	PASS	.	GT:GQ:DP:AD:VAF:C:PS	1|0:59:67:24:0.358209:DV:575934
contig_458	1222393	.	C	T	56.7	PASS	.	GT:GQ:DP:AD:VAF:C:PS	1|0:56:63:24:0.380952:DV:575934
contig_458	1223154	.	A	G	17	PASS	.	GT:GQ:DP:AD:VAF:C:PS	1|0:17:61:22:0.361:P:575934
contig_458	1223787	.	T	C	50.2	PASS	.	GT:GQ:DP:AD:VAF:C:PS	1|0:50:58:17:0.293103:DV:575934
contig_458	1224573	.	T	C	62.2	PASS	.	GT:GQ:DP:AD:VAF:C:PS	1|0:62:58:21:0.362069:DV:575934
contig_458	1224726	.	C	T	18	PASS	.	GT:GQ:DP:AD:VAF:C:PS	1|0:18:60:26:0.433:P:575934
contig_458	1225258	.	GA	G	24.3	PASS	.	GT:GQ:DP:AD:VAF:C:PS	0|1:20:62:30:0.483871:DV:575934
contig_458	1225262	.	AG	A	25.4	PASS	.	GT:GQ:DP:AD:VAF:C:PS	1|0:25:58:22:0.37931:DV:575934
contig_458	1225329	.	A	G	18	PASS	.	GT:GQ:DP:AD:VAF:C:PS	1|0:18:61:25:0.41:P:575934
contig_458	1226039	.	T	C	22	PASS	.	GT:GQ:DP:AD:VAF:C:PS	0|1:22:57:29:0.509:P:575934
contig_458	1226195	.	T	C	19	PASS	.	GT:GQ:DP:AD:VAF:C:PS	1|0:19:62:29:0.468:P:575934
contig_458	1226207	.	G	A	21	PASS	.	GT:GQ:DP:AD:VAF:C:PS	1|0:21:57:26:0.456:P:575934
contig_458	1226637	.	G	A	22	PASS	.	GT:GQ:DP:AD:VAF:C:PS	0|1:22:64:32:0.5:P:575934
contig_458	1226811	.	A	G	22	PASS	.	GT:GQ:DP:AD:VAF:C:PS	0|1:22:61:30:0.492:P:575934
contig_458	1227358	.	G	A	17	PASS	.	GT:GQ:DP:AD:VAF:C:PS	1|0:17:59:29:0.492:P:575934
contig_458	1227484	.	A	C	20	PASS	.	GT:GQ:DP:AD:VAF:C:PS	1|0:20:57:26:0.456:P:575934
contig_458	1227623	.	A	C	18	PASS	.	GT:GQ:DP:AD:VAF:C:PS	0|1:18:54:29:0.537:P:575934
contig_458	1228087	.	T	C	18	PASS	.	GT:GQ:DP:AD:VAF:C:PS	1|0:18:52:24:0.462:P:575934
contig_458	1228662	.	T	C	16	PASS	.	GT:GQ:DP:AD:VAF:C:PS	0|1:16:51:25:0.49:P:575934
contig_458	1230392	.	A	G	20	PASS	.	GT:GQ:DP:AD:VAF:C:PS	1|0:20:52:25:0.481:P:575934
contig_458	1231117	.	A	G	20	PASS	.	GT:GQ:DP:AD:VAF:C:PS	1|0:20:56:24:0.429:P:575934
contig_458	1231170	.	AAG	A	19	PASS	.	GT:GQ:DP:AD:VAF:C:PS	1|0:19:60:28:0.467:P:575934
contig_458	1231243	.	A	C	20	PASS	.	GT:GQ:DP:AD:VAF:C:PS	0|1:20:57:28:0.491:P:575934
contig_458	1232530	.	G	A	17	PASS	.	GT:GQ:DP:AD:VAF:C:PS	1|0:17:54:19:0.352:P:575934
contig_458	1232668	.	C	T	57.2	PASS	.	GT:GQ:DP:AD:VAF:C:PS	1|0:57:62:23:0.370968:DV:575934
contig_458	1232672	.	C	A	55.6	PASS	.	GT:GQ:DP:AD:VAF:C:PS	1|0:55:64:25:0.390625:DV:575934
contig_458	1233441	.	GTATATATATA	G	0.2	refCall	.	GT:GQ:DP:AD:VAF:C	./.:13:54:17:0.314815:DV
contig_458	1234150	.	T	A	16	PASS	.	GT:GQ:DP:AD:VAF:C:PS	1|0:16:61:23:0.377:P:575934
contig_458	1234265	.	C	G	17	PASS	.	GT:GQ:DP:AD:VAF:C:PS	1|0:17:59:22:0.373:P:575934
contig_458	1234663	.	G	A	17	PASS	.	GT:GQ:DP:AD:VAF:C:PS	1|0:17:68:24:0.353:P:575934
contig_458	1235274	.	G	GA	0	refCall	.	GT:GQ:DP:AD:VAF:C	0/0:20:60:17:0.283333:DV
contig_458	1235425	.	C	T	18	PASS	.	GT:GQ:DP:AD:VAF:C:PS	1|0:18:64:29:0.453:P:575934
contig_458	1235444	.	T	G	58.1	PASS	.	GT:GQ:DP:AD:VAF:C:PS	1|0:58:67:31:0.462687:DV:575934
contig_458	1235481	.	G	T	19	PASS	.	GT:GQ:DP:AD:VAF:C:PS	1|0:19:63:29:0.46:P:575934
contig_458	1235551	.	A	T	52.3	PASS	.	GT:GQ:DP:AD:VAF:C:PS	1|0:52:64:29:0.453125:DV:575934
contig_458	1235726	.	TTATTA	T	11	PASS	.	GT:GQ:DP:AD:VAF:C:PS	1|0:11:59:22:0.373:P:575934
contig_458	1235740	.	T	A	9	PASS	.	GT:GQ:DP:AD:VAF:C:PS	1|0:9:59:22:0.372881:DV:575934
contig_458	1235748	.	T	G	34.9	PASS	.	GT:GQ:DP:AD:VAF:C:PS	1|0:35:59:24:0.40678:DV:575934
contig_458	1235851	.	T	C	20	PASS	.	GT:GQ:DP:AD:VAF:C:PS	0|1:20:59:33:0.559:P:575934
contig_458	1235869	.	ATAAAAAATT	A	45.6	PASS	.	GT:GQ:DP:AD:VAF:C:PS	1|0:43:55:18:0.327273:DV:575934
contig_458	1236091	.	T	A	53.1	PASS	.	GT:GQ:DP:AD:VAF:C:PS	1|0:53:58:24:0.413793:DV:575934
contig_458	1236312	.	A	G	19	PASS	.	GT:GQ:DP:AD:VAF:C:PS	1|0:19:63:28:0.444:P:575934
contig_458	1236368	.	CTAACACAAAACAAAATAGTTCCGAATTTCAGAAAATATGTAA	C	55.7	PASS	.	GT:GQ:DP:AD:VAF:C:PS	0|1:47:62:29:0.467742:DV:575934
contig_458	1236411	.	T	A	43.6	PASS	.	GT:GQ:DP:AD:VAF:C:PS	1|0:35:57:24:0.421053:DV:575934
contig_458	1236414	.	C	A	28.6	PASS	.	GT:GQ:DP:AD:VAF:C:PS	1|0:27:57:24:0.421053:DV:575934
contig_458	1236649	.	A	T	16	PASS	.	GT:GQ:DP:AD:VAF:C:PS	1|0:16:63:27:0.429:P:575934
contig_458	1236658	.	A	G	67.5	PASS	.	GT:GQ:DP:AD:VAF:C:PS	1|0:67:63:29:0.460317:DV:575934
contig_458	1236928	.	AAT	A	63	PASS	.	GT:GQ:DP:AD:VAF:C:PS	1|0:62:67:19:0.283582:DV:575934
contig_458	1237408	.	TAC	T	15	PASS	.	GT:GQ:DP:AD:VAF:C:PS	0|1:15:68:30:0.441:P:575934
contig_458	1237520	.	T	C	18	PASS	.	GT:GQ:DP:AD:VAF:C:PS	0|1:18:70:30:0.429:P:575934
contig_458	1237616	.	G	A	18	PASS	.	GT:GQ:DP:AD:VAF:C:PS	0|1:18:72:32:0.444:P:575934
contig_458	1238673	.	CTTT	C	18	PASS	.	GT:GQ:DP:AD:VAF:C:PS	1|0:18:70:28:0.4:P:575934
contig_458	1238726	.	T	G	48.6	PASS	.	GT:GQ:DP:AD:VAF:C:PS	1|0:49:65:28:0.430769:DV:575934
contig_458	1238755	.	A	G	17	PASS	.	GT:GQ:DP:AD:VAF:C:PS	1|0:17:72:31:0.431:P:575934
contig_458	1238791	.	C	T	53.5	PASS	.	GT:GQ:DP:AD:VAF:C:PS	0|1:30:71:40:0.56338:DV:575934
contig_458	1239245	.	TA	T	32.7	PASS	.	GT:GQ:DP:AD:VAF:C	1/1:3:76:20:0.263158:DV
contig_458	1239427	.	A	G	0.9	refCall	.	GT:GQ:DP:AD:VAF:C	./.:7:66:32:0.484848:DV
contig_458	1239491	.	CAG	C	0.8	refCall	.	GT:GQ:DP:AD:VAF:C	./.:8:65:32:0.492308:DV
contig_458	1239842	.	C	T	18.1	PASS	.	GT:GQ:DP:AD:VAF:C:PS	0|1:17:69:36:0.521739:DV:575934
contig_458	1241215	.	A	C	7.9	PASS	.	GT:GQ:DP:AD:VAF:C:PS	1|0:8:53:16:0.301887:DV:575934
contig_458	1241256	.	C	T	1.7	refCall	.	GT:GQ:DP:AD:VAF:C	./.:5:60:25:0.416667:DV
contig_458	1241280	.	A	G	38.9	PASS	.	GT:GQ:DP:AD:VAF:C:PS	0|1:10:52:21:0.403846:DV:575934
contig_458	1241283	.	A	G	2.1	refCall	.	GT:GQ:DP:AD:VAF:C	./.:4:60:23:0.383333:DV
contig_458	1241371	.	TTTGTTA	T	16	PASS	.	GT:GQ:DP:AD:VAF:C:PS	1|0:16:57:20:0.351:P:575934
contig_458	1241419	.	G	A	0.6	refCall	.	GT:GQ:DP:AD:VAF:C	./.:9:59:23:0.38983:DV
contig_458	1241445	.	T	A	0.6	refCall	.	GT:GQ:DP:AD:VAF:C	./.:9:59:23:0.38983:DV
contig_458	1241452	.	A	G	1	refCall	.	GT:GQ:DP:AD:VAF:C	./.:7:58:25:0.431034:DV
contig_458	1241495	.	A	T	0.2	refCall	.	GT:GQ:DP:AD:VAF:C	./.:15:58:22:0.37931:DV
contig_458	1241626	.	A	ATGT	12	PASS	.	GT:GQ:DP:AD:VAF:C:PS	1|0:12:58:14:0.241:P:575934
contig_458	1241728	.	G	T	6.9	PASS	.	GT:GQ:DP:AD:VAF:C:PS	1|0:7:47:13:0.276596:DV:575934
contig_458	1241732	.	T	C	11.9	PASS	.	GT:GQ:DP:AD:VAF:C:PS	1|0:12:57:21:0.368421:DV:575934
contig_458	1241891	.	T	C	17	PASS	.	GT:GQ:DP:AD:VAF:C:PS	1|0:17:57:23:0.404:P:575934
contig_458	1242204	.	G	A	17	PASS	.	GT:GQ:DP:AD:VAF:C:PS	1|0:17:59:24:0.407:P:575934
contig_458	1242486	.	A	AAT	40.1	PASS	.	GT:GQ:DP:AD:VAF:C:PS	1|0:30:56:21:0.375:DV:575934
contig_458	1242487	.	AG	A	47.8	PASS	.	GT:GQ:DP:AD:VAF:C:PS	0|1:34:57:30:0.526316:DV:575934
contig_458	1242658	.	A	G	19.5	PASS	.	GT:GQ:DP:AD:VAF:C:PS	1|0:20:60:20:0.333333:DV:575934
contig_458	1242683	.	G	A	17	PASS	.	GT:GQ:DP:AD:VAF:C:PS	1|0:17:60:22:0.367:P:575934
contig_458	1243235	.	C	G	16.2	PASS	.	GT:GQ:DP:AD:VAF:C:PS	1|0:16:56:18:0.321429:DV:575934
contig_458	1243676	.	C	T	17	PASS	.	GT:GQ:DP:AD:VAF:C:PS	1|0:17:54:21:0.389:P:575934
contig_458	1243726	.	A	G	35.5	PASS	.	GT:GQ:DP:AD:VAF:C:PS	1|0:36:55:19:0.345455:DV:575934
contig_458	1244082	.	CTT	C	12	PASS	.	GT:GQ:DP:AD:VAF:C:PS	1|0:12:55:20:0.364:P:575934
contig_458	1244174	.	T	C	41	PASS	.	GT:GQ:DP:AD:VAF:C:PS	1|0:41:57:19:0.333333:DV:575934
contig_458	1244175	.	A	G	40.5	PASS	.	GT:GQ:DP:AD:VAF:C:PS	1|0:40:57:21:0.368421:DV:575934
contig_458	1244234	.	A	T	43.8	PASS	.	GT:GQ:DP:AD:VAF:C:PS	1|0:44:56:20:0.357143:DV:575934
contig_458	1244263	.	A	G	18	PASS	.	GT:GQ:DP:AD:VAF:C:PS	1|0:18:58:20:0.345:P:575934
contig_458	1244276	.	T	C	17	PASS	.	GT:GQ:DP:AD:VAF:C:PS	1|0:17:57:23:0.404:P:575934
contig_458	1244294	.	TAGC	T	19	PASS	.	GT:GQ:DP:AD:VAF:C:PS	1|0:19:57:21:0.368:P:575934
contig_458	1244464	.	T	A	16	PASS	.	GT:GQ:DP:AD:VAF:C:PS	1|0:16:56:23:0.411:P:575934
contig_458	1244725	.	A	T	17	PASS	.	GT:GQ:DP:AD:VAF:C:PS	1|0:17:56:24:0.429:P:575934
contig_458	1244869	.	A	G	17	PASS	.	GT:GQ:DP:AD:VAF:C:PS	1|0:17:55:23:0.418:P:575934
contig_458	1245029	.	ACAT	A	16	PASS	.	GT:GQ:DP:AD:VAF:C:PS	0|1:16:54:24:0.444:P:575934
contig_458	1246014	.	T	C	17	PASS	.	GT:GQ:DP:AD:VAF:C:PS	0|1:17:53:20:0.377:P:575934
contig_458	1246094	.	T	C	47.3	PASS	.	GT:GQ:DP:AD:VAF:C:PS	0|1:47:55:19:0.345455:DV:575934
contig_458	1246602	.	T	TA	19.8	PASS	.	GT:GQ:DP:AD:VAF:C	1/1:19:54:6:0.111111:DV
contig_458	1247987	.	T	C	18	PASS	.	GT:GQ:DP:AD:VAF:C:PS	0|1:18:50:22:0.44:P:575934
contig_458	1248138	.	TA	T	16	PASS	.	GT:GQ:DP:AD:VAF:C:PS	1|0:16:48:25:0.521:P:575934
contig_458	1250278	.	T	C	22	PASS	.	GT:GQ:DP:AD:VAF:C:PS	1|0:22:57:25:0.439:P:575934
contig_458	1250318	.	G	A	20	PASS	.	GT:GQ:DP:AD:VAF:C:PS	1|0:20:60:30:0.5:P:575934
contig_458	1250487	.	T	C	16	PASS	.	GT:GQ:DP:AD:VAF:C:PS	0|1:16:60:30:0.5:P:575934
contig_458	1250494	.	G	A	19	PASS	.	GT:GQ:DP:AD:VAF:C:PS	1|0:19:58:27:0.466:P:575934
contig_458	1250624	.	T	A	20	PASS	.	GT:GQ:DP:AD:VAF:C:PS	1|0:20:60:28:0.467:P:575934
contig_458	1252263	.	T	C	19	PASS	.	GT:GQ:DP:AD:VAF:C:PS	1|0:19:54:20:0.37:P:575934
contig_458	1252876	.	T	A	20	PASS	.	GT:GQ:DP:AD:VAF:C:PS	1|0:20:53:22:0.415:P:575934
contig_458	1253540	.	T	C	3.9	PASS	.	GT:GQ:DP:AD:VAF:C	1/1:4:19:14:0.736842:DV
contig_458	1253544	.	T	C	3.4	PASS	.	GT:GQ:DP:AD:VAF:C:PS	1|0:3:38:11:0.289474:DV:575934
contig_458	1254216	.	T	C	47.3	PASS	.	GT:GQ:DP:AD:VAF:C:PS	1|0:47:46:18:0.391304:DV:575934
contig_458	1254800	.	G	A	20	PASS	.	GT:GQ:DP:AD:VAF:C:PS	1|0:20:57:21:0.368:P:575934
contig_458	1255794	.	C	T	19	PASS	.	GT:GQ:DP:AD:VAF:C:PS	0|1:19:50:24:0.48:P:575934
contig_458	1255807	.	G	C	21	PASS	.	GT:GQ:DP:AD:VAF:C:PS	1|0:21:52:23:0.442:P:575934
contig_458	1257944	.	C	T	19	PASS	.	GT:GQ:DP:AD:VAF:C:PS	0|1:19:59:25:0.424:P:575934
contig_458	1259038	.	A	G	20	PASS	.	GT:GQ:DP:AD:VAF:C:PS	0|1:20:70:28:0.4:P:575934
contig_458	1259104	.	G	T	20	PASS	.	GT:GQ:DP:AD:VAF:C:PS	0|1:20:66:28:0.424:P:575934
contig_458	1259432	.	G	T	46	PASS	.	GT:GQ:DP:AD:VAF:C:PS	0|1:46:58:23:0.396552:DV:575934
contig_458	1259436	.	C	T	47.3	PASS	.	GT:GQ:DP:AD:VAF:C:PS	0|1:47:58:25:0.431034:DV:575934
contig_458	1259598	.	G	C	17	PASS	.	GT:GQ:DP:AD:VAF:C:PS	0|1:17:57:23:0.404:P:575934
contig_458	1261866	.	AG	A,ATG	59	PASS	.	GT:GQ:DP:AD:VAF:C:PS	2|1:30:55:26,28:0.472727,0.509091:DV:575934
contig_458	1262142	.	T	C	20	PASS	.	GT:GQ:DP:AD:VAF:C:PS	0|1:20:54:23:0.426:P:575934
contig_458	1262426	.	CTA	C	11	PASS	.	GT:GQ:DP:AD:VAF:C:PS	0|1:11:49:17:0.347:P:575934
contig_458	1262448	.	A	G	19	PASS	.	GT:GQ:DP:AD:VAF:C:PS	0|1:19:53:22:0.415:P:575934
contig_458	1262572	.	T	G	13.6	PASS	.	GT:GQ:DP:AD:VAF:C	0/1:13:48:13:0.270833:DV
contig_458	1262573	.	G	C	14.7	PASS	.	GT:GQ:DP:AD:VAF:C	0/1:14:51:14:0.27451:DV
contig_458	1262612	.	C	T	34	PASS	.	GT:GQ:DP:AD:VAF:C:PS	0|1:34:52:18:0.346154:DV:575934
contig_458	1262614	.	T	C	0.2	refCall	.	GT:GQ:DP:AD:VAF:C	./.:14:41:8:0.195122:DV
contig_458	1262739	.	A	G	17	PASS	.	GT:GQ:DP:AD:VAF:C:PS	0|1:17:44:17:0.386:P:575934
contig_458	1263047	.	TA	T	0	refCall	.	GT:GQ:DP:AD:VAF:C	0/0:23:41:7:0.170732:DV
contig_458	1263410	.	T	C	19	PASS	.	GT:GQ:DP:AD:VAF:C:PS	1|0:19:43:20:0.465:P:575934
contig_458	1263465	.	A	AT	1.6	refCall	.	GT:GQ:DP:AD:VAF:C	./.:5:46:8:0.173913:DV
contig_458	1263474	.	T	TA	13.6	PASS	.	GT:GQ:DP:AD:VAF:C:PS	0|1:13:47:8:0.170213:DV:575934
contig_458	1263499	.	C	A	0.2	refCall	.	GT:GQ:DP:AD:VAF:C	./.:14:31:18:0.580645:DV
contig_458	1263501	.	C	G	0.1	refCall	.	GT:GQ:DP:AD:VAF:C	./.:16:28:10:0.357143:DV
contig_458	1263502	.	T	G	0.4	refCall	.	GT:GQ:DP:AD:VAF:C	./.:11:29:12:0.413793:DV
contig_458	1263512	.	A	T	0.3	refCall	.	GT:GQ:DP:AD:VAF:C	./.:12:32:13:0.40625:DV
contig_458	1263520	.	A	G	0.1	refCall	.	GT:GQ:DP:AD:VAF:C	./.:16:33:11:0.333333:DV
contig_458	1263533	.	A	ATG	12.5	PASS	.	GT:GQ:DP:AD:VAF:C:PS	0|1:12:37:10:0.27027:DV:575934
contig_458	1263555	.	G	A	20	PASS	.	GT:GQ:DP:AD:VAF:C:PS	0|1:20:40:18:0.45:P:575934
contig_458	1263830	.	CA	C	13	PASS	.	GT:GQ:DP:AD:VAF:C:PS	0|1:13:44:16:0.364:P:575934
contig_458	1264863	.	C	A	59.2	PASS	.	GT:GQ:DP:AD:VAF:C:PS	0|1:59:38:15:0.394737:DV:575934
contig_458	1265423	.	G	A	17	PASS	.	GT:GQ:DP:AD:VAF:C:PS	0|1:17:39:17:0.436:P:575934
contig_458	1266033	.	A	C	16	PASS	.	GT:GQ:DP:AD:VAF:C:PS	0|1:16:42:20:0.476:P:575934
contig_458	1266586	.	AT	A	10.9	PASS	.	GT:GQ:DP:AD:VAF:C	1/1:9:49:8:0.163265:DV
contig_458	1266952	.	A	G	67.5	PASS	.	GT:GQ:DP:AD:VAF:C:PS	0|1:67:56:23:0.410714:DV:575934
contig_458	1268718	.	AAT	A	45.2	PASS	.	GT:GQ:DP:AD:VAF:C:PS	1|0:42:48:19:0.395833:DV:575934
contig_458	1269003	.	A	G	19	PASS	.	GT:GQ:DP:AD:VAF:C:PS	0|1:19:48:20:0.417:P:575934
contig_458	1269257	.	G	A	20	PASS	.	GT:GQ:DP:AD:VAF:C:PS	0|1:20:46:20:0.435:P:575934
contig_458	1269564	.	C	T	20	PASS	.	GT:GQ:DP:AD:VAF:C:PS	0|1:20:50:22:0.44:P:575934
contig_458	1269720	.	A	T	20	PASS	.	GT:GQ:DP:AD:VAF:C:PS	0|1:20:52:21:0.404:P:575934
contig_458	1270291	.	T	C	16	PASS	.	GT:GQ:DP:AD:VAF:C:PS	0|1:16:47:17:0.362:P:575934
contig_458	1270447	.	C	G	54.7	PASS	.	GT:GQ:DP:AD:VAF:C:PS	0|1:55:44:17:0.386364:DV:575934
contig_458	1270626	.	G	A	27.7	PASS	.	GT:GQ:DP:AD:VAF:C:PS	0|1:28:46:20:0.434783:DV:575934
contig_458	1270633	.	TA	T	0.3	refCall	.	GT:GQ:DP:AD:VAF:C	./.:12:47:20:0.425532:DV
contig_458	1270751	.	T	C	58.2	PASS	.	GT:GQ:DP:AD:VAF:C:PS	0|1:57:42:17:0.404762:DV:575934
contig_458	1270760	.	A	G	47.1	PASS	.	GT:GQ:DP:AD:VAF:C:PS	1|0:46:41:19:0.463415:DV:575934
contig_458	1270850	.	T	C	56.5	PASS	.	GT:GQ:DP:AD:VAF:C:PS	0|1:53:46:17:0.369565:DV:575934
contig_458	1271004	.	A	G	17	PASS	.	GT:GQ:DP:AD:VAF:C:PS	0|1:17:41:18:0.439:P:575934
contig_458	1271197	.	C	G	17	PASS	.	GT:GQ:DP:AD:VAF:C:PS	0|1:17:46:16:0.348:P:575934
contig_458	1271947	.	G	GTA	60.7	PASS	.	GT:GQ:DP:AD:VAF:C:PS	0|1:59:55:20:0.363636:DV:575934
contig_458	1271949	.	ATGTG	A	63.9	PASS	.	GT:GQ:DP:AD:VAF:C:PS	1|0:60:55:30:0.545455:DV:575934
contig_458	1272591	.	G	T	20	PASS	.	GT:GQ:DP:AD:VAF:C:PS	0|1:20:55:21:0.382:P:575934
contig_458	1273602	.	T	C	19	PASS	.	GT:GQ:DP:AD:VAF:C:PS	0|1:19:64:30:0.469:P:575934
contig_458	1274667	.	CATAT	C	52.4	PASS	.	GT:GQ:DP:AD:VAF:C:PS	1|0:52:56:22:0.392857:DV:575934
contig_458	1278649	.	A	G	19	PASS	.	GT:GQ:DP:AD:VAF:C:PS	1|0:19:55:22:0.4:P:575934
contig_458	1279759	.	C	T	19	PASS	.	GT:GQ:DP:AD:VAF:C:PS	1|0:19:57:30:0.526:P:575934
contig_458	1280247	.	G	A	18	PASS	.	GT:GQ:DP:AD:VAF:C:PS	1|0:18:53:22:0.415:P:575934
contig_458	1280377	.	A	T	54.1	PASS	.	GT:GQ:DP:AD:VAF:C:PS	1|0:54:54:25:0.462963:DV:575934
contig_458	1280393	.	T	TTC	17	PASS	.	GT:GQ:DP:AD:VAF:C:PS	1|0:17:55:9:0.163636:DV:575934
contig_458	1280574	.	G	A	58.8	PASS	.	GT:GQ:DP:AD:VAF:C:PS	1|0:59:54:22:0.407407:DV:575934
contig_458	1280687	.	G	A	23	PASS	.	GT:GQ:DP:AD:VAF:C:PS	1|0:23:53:22:0.415:P:575934
contig_458	1280859	.	T	C	46.6	PASS	.	GT:GQ:DP:AD:VAF:C:PS	1|0:44:52:22:0.423077:DV:575934
contig_458	1280945	.	AAC	A	39.7	PASS	.	GT:GQ:DP:AD:VAF:C:PS	0|1:38:46:17:0.369565:DV:575934
contig_458	1281470	.	G	A	20	PASS	.	GT:GQ:DP:AD:VAF:C:PS	1|0:20:48:24:0.5:P:575934
contig_458	1281528	.	GTTATATA	G	13.7	PASS	.	GT:GQ:DP:AD:VAF:C:PS	1|0:14:48:9:0.1875:DV:575934
contig_458	1281529	.	T	TG	4.1	PASS	.	GT:GQ:DP:AD:VAF:C:PS	0|1:4:17:12:0.705882:DV:575934
contig_458	1281889	.	A	G	22	PASS	.	GT:GQ:DP:AD:VAF:C:PS	1|0:22:52:23:0.442:P:575934
contig_458	1281955	.	TA	T	26.2	PASS	.	GT:GQ:DP:AD:VAF:C:PS	0|1:26:54:23:0.425926:DV:575934
contig_458	1281959	.	AG	A	16.5	PASS	.	GT:GQ:DP:AD:VAF:C:PS	1|0:16:49:16:0.326531:DV:575934
contig_458	1282013	.	T	C	19	PASS	.	GT:GQ:DP:AD:VAF:C:PS	0|1:19:54:26:0.481:P:575934
contig_458	1282054	.	T	G	17	PASS	.	GT:GQ:DP:AD:VAF:C:PS	0|1:17:54:26:0.481:P:575934
contig_458	1282060	.	G	A	18	PASS	.	GT:GQ:DP:AD:VAF:C:PS	1|0:18:54:26:0.481:P:575934
contig_458	1282077	.	A	G	19	PASS	.	GT:GQ:DP:AD:VAF:C:PS	1|0:19:54:27:0.5:P:575934
contig_458	1282244	.	A	G	19	PASS	.	GT:GQ:DP:AD:VAF:C:PS	0|1:19:61:29:0.475:P:575934
contig_458	1282754	.	A	G	19	PASS	.	GT:GQ:DP:AD:VAF:C:PS	1|0:19:62:28:0.452:P:575934
contig_458	1283229	.	AT	A	0	refCall	.	GT:GQ:DP:AD:VAF:C	0/0:22:65:19:0.292308:DV
contig_458	1286544	.	T	C	18	PASS	.	GT:GQ:DP:AD:VAF:C:PS	1|0:18:65:27:0.415:P:575934
contig_458	1286824	.	T	C	0.1	refCall	.	GT:GQ:DP:AD:VAF:C	./.:16:37:10:0.27027:DV
contig_458	1286826	.	T	C	0.9	refCall	.	GT:GQ:DP:AD:VAF:C	./.:7:52:17:0.326923:DV
contig_458	1289494	.	C	T	59.3	PASS	.	GT:GQ:DP:AD:VAF:C:PS	0|1:59:59:22:0.372881:DV:575934
contig_458	1289514	.	A	G	47.4	PASS	.	GT:GQ:DP:AD:VAF:C:PS	0|1:47:59:20:0.338983:DV:575934
contig_458	1289800	.	C	T	18	PASS	.	GT:GQ:DP:AD:VAF:C:PS	0|1:18:58:23:0.397:P:575934
contig_458	1290008	.	C	T	19	PASS	.	GT:GQ:DP:AD:VAF:C:PS	0|1:19:54:21:0.389:P:575934
contig_458	1290083	.	A	G	17	PASS	.	GT:GQ:DP:AD:VAF:C:PS	0|1:17:56:23:0.411:P:575934
contig_458	1290441	.	G	A	21	PASS	.	GT:GQ:DP:AD:VAF:C:PS	0|1:21:60:27:0.45:P:575934
contig_458	1292520	.	GA	G	37.1	PASS	.	GT:GQ:DP:AD:VAF:C:PS	0|1:31:45:26:0.577778:DV:575934
contig_458	1292523	.	A	AG	7.3	PASS	.	GT:GQ:DP:AD:VAF:C:PS	1|0:7:49:19:0.387755:DV:575934
contig_458	1293180	.	A	G	18	PASS	.	GT:GQ:DP:AD:VAF:C:PS	1|0:18:61:27:0.443:P:575934
contig_458	1293191	.	T	C	20	PASS	.	GT:GQ:DP:AD:VAF:C:PS	1|0:20:61:27:0.443:P:575934
contig_458	1293295	.	AT	A	51.6	PASS	.	GT:GQ:DP:AD:VAF:C:PS	1|0:50:63:29:0.460317:DV:575934
contig_458	1293412	.	T	G	20	PASS	.	GT:GQ:DP:AD:VAF:C:PS	1|0:20:62:28:0.452:P:575934
contig_458	1294981	.	C	T	17	PASS	.	GT:GQ:DP:AD:VAF:C:PS	0|1:17:55:25:0.455:P:575934
contig_458	1295422	.	G	A	33.1	PASS	.	GT:GQ:DP:AD:VAF:C:PS	0|1:33:54:26:0.481481:DV:575934
contig_458	1295428	.	G	A	17	PASS	.	GT:GQ:DP:AD:VAF:C:PS	0|1:17:51:18:0.352941:DV:575934
contig_458	1295493	.	C	T	45.2	PASS	.	GT:GQ:DP:AD:VAF:C:PS	0|1:45:54:17:0.314815:DV:575934
contig_458	1295773	.	T	C	45	PASS	.	GT:GQ:DP:AD:VAF:C:PS	0|1:45:55:20:0.363636:DV:575934
contig_458	1295856	.	C	T	17	PASS	.	GT:GQ:DP:AD:VAF:C:PS	0|1:17:54:21:0.389:P:575934
contig_458	1296219	.	ATAAT	A	61.8	PASS	.	GT:GQ:DP:AD:VAF:C:PS	1|0:61:49:25:0.510204:DV:575934
contig_458	1298307	.	G	C	20	PASS	.	GT:GQ:DP:AD:VAF:C:PS	0|1:20:50:21:0.42:P:575934
contig_458	1298375	.	G	A	19	PASS	.	GT:GQ:DP:AD:VAF:C:PS	0|1:19:51:21:0.412:P:575934
contig_458	1298667	.	AT	A	16	PASS	.	GT:GQ:DP:AD:VAF:C:PS	0|1:16:46:20:0.435:P:575934
contig_458	1298788	.	A	G	17	PASS	.	GT:GQ:DP:AD:VAF:C:PS	0|1:17:48:21:0.438:P:575934
contig_458	1299520	.	G	GT	15	PASS	.	GT:GQ:DP:AD:VAF:C:PS	0|1:15:51:11:0.216:P:575934
contig_458	1299681	.	A	G	18	PASS	.	GT:GQ:DP:AD:VAF:C:PS	1|0:18:51:25:0.49:P:575934
contig_458	1300024	.	A	G	17	PASS	.	GT:GQ:DP:AD:VAF:C:PS	1|0:17:50:25:0.5:P:575934
contig_458	1300050	.	A	G	17	PASS	.	GT:GQ:DP:AD:VAF:C:PS	0|1:17:49:19:0.388:P:575934
contig_458	1300224	.	CTA	C	11	PASS	.	GT:GQ:DP:AD:VAF:C:PS	0|1:11:54:17:0.315:P:575934
contig_458	1301943	.	A	G	60	PASS	.	GT:GQ:DP:AD:VAF:C:PS	0|1:60:52:24:0.461538:DV:575934
contig_458	1302007	.	A	C	18	PASS	.	GT:GQ:DP:AD:VAF:C:PS	0|1:18:57:27:0.474:P:575934
contig_458	1302099	.	T	A	19	PASS	.	GT:GQ:DP:AD:VAF:C:PS	0|1:19:61:29:0.475:P:575934
contig_458	1302311	.	G	A	22	PASS	.	GT:GQ:DP:AD:VAF:C:PS	1|0:22:64:31:0.484:P:575934
contig_458	1302516	.	G	A	21	PASS	.	GT:GQ:DP:AD:VAF:C:PS	1|0:21:57:27:0.474:P:575934
contig_458	1302574	.	G	A	20	PASS	.	GT:GQ:DP:AD:VAF:C:PS	1|0:20:61:30:0.492:P:575934
contig_458	1302816	.	A	G	21	PASS	.	GT:GQ:DP:AD:VAF:C:PS	0|1:21:63:28:0.444:P:575934
contig_458	1302844	.	C	T	21	PASS	.	GT:GQ:DP:AD:VAF:C:PS	0|1:21:65:28:0.431:P:575934
contig_458	1302874	.	A	C	71.6	PASS	.	GT:GQ:DP:AD:VAF:C:PS	0|1:69:64:27:0.421875:DV:575934
contig_458	1303312	.	G	A	21	PASS	.	GT:GQ:DP:AD:VAF:C:PS	0|1:21:60:26:0.433:P:575934
contig_458	1303676	.	C	G	62.6	PASS	.	GT:GQ:DP:AD:VAF:C:PS	0|1:62:56:27:0.482143:DV:575934
contig_458	1303877	.	T	C	57	PASS	.	GT:GQ:DP:AD:VAF:C:PS	1|0:56:59:29:0.491525:DV:575934
contig_458	1304107	.	C	T	60.7	PASS	.	GT:GQ:DP:AD:VAF:C:PS	0|1:60:56:25:0.446429:DV:575934
contig_458	1304854	.	A	T	20	PASS	.	GT:GQ:DP:AD:VAF:C:PS	0|1:20:60:24:0.4:P:575934
contig_458	1304983	.	AT	A	2.7	refCall	.	GT:GQ:DP:AD:VAF:C	./.:3:58:16:0.275862:DV
contig_458	1305852	.	A	C	17	PASS	.	GT:GQ:DP:AD:VAF:C:PS	0|1:17:51:20:0.392:P:575934
contig_458	1306102	.	GAT	G	44.5	PASS	.	GT:GQ:DP:AD:VAF:C:PS	0|1:44:57:17:0.298246:DV:575934
contig_458	1306271	.	C	G	17	PASS	.	GT:GQ:DP:AD:VAF:C:PS	0|1:17:56:20:0.357:P:575934
contig_458	1306582	.	C	T	18	PASS	.	GT:GQ:DP:AD:VAF:C:PS	0|1:18:56:21:0.375:P:575934
contig_458	1306885	.	TC	T	14.7	PASS	.	GT:GQ:DP:AD:VAF:C:PS	1|0:13:50:16:0.32:DV:575934
contig_458	1307272	.	G	A	34.2	PASS	.	GT:GQ:DP:AD:VAF:C:PS	0|1:34:47:14:0.297872:DV:575934
contig_458	1307300	.	T	C	37.2	PASS	.	GT:GQ:DP:AD:VAF:C:PS	0|1:37:47:14:0.297872:DV:575934
contig_458	1307770	.	GA	G	9.2	PASS	.	GT:GQ:DP:AD:VAF:C:PS	1|0:9:51:12:0.235294:DV:575934
contig_458	1308429	.	A	G	20	PASS	.	GT:GQ:DP:AD:VAF:C:PS	0|1:20:56:25:0.446:P:575934
contig_458	1308443	.	C	T	20	PASS	.	GT:GQ:DP:AD:VAF:C:PS	0|1:20:56:23:0.411:P:575934
contig_458	1308814	.	A	G	20	PASS	.	GT:GQ:DP:AD:VAF:C:PS	1|0:20:60:26:0.433:P:575934
contig_458	1308877	.	A	G	19	PASS	.	GT:GQ:DP:AD:VAF:C:PS	0|1:19:61:27:0.443:P:575934
contig_458	1308900	.	TTATATA	T	37.4	PASS	.	GT:GQ:DP:AD:VAF:C:PS	1|0:37:58:19:0.327586:DV:575934
contig_458	1308902	.	ATATATAT	A	0	refCall	.	GT:GQ:DP:AD:VAF:C	0/0:39:40:7:0.175:DV
contig_458	1308917	.	CTT	C,CT	13.3	PASS	.	GT:GQ:DP:AD:VAF:C:PS	0|1:4:53:17,10:0.320755,0.188679:DV:575934
contig_458	1308995	.	G	A	19	PASS	.	GT:GQ:DP:AD:VAF:C:PS	1|0:19:53:25:0.472:P:575934
contig_458	1309098	.	A	G	18	PASS	.	GT:GQ:DP:AD:VAF:C:PS	1|0:18:57:22:0.386:P:575934
contig_458	1309111	.	GTAATAAAAATAAGTA	G	36.3	PASS	.	GT:GQ:DP:AD:VAF:C:PS	1|0:36:52:17:0.326923:DV:575934
contig_458	1309174	.	G	A	55.5	PASS	.	GT:GQ:DP:AD:VAF:C:PS	1|0:55:57:32:0.561404:DV:575934
contig_458	1309175	.	C	CAA	38.6	PASS	.	GT:GQ:DP:AD:VAF:C:PS	1|0:39:58:26:0.448276:DV:575934
contig_458	1309217	.	T	A	45.8	PASS	.	GT:GQ:DP:AD:VAF:C:PS	0|1:41:55:25:0.454545:DV:575934
contig_458	1309465	.	G	A	20	PASS	.	GT:GQ:DP:AD:VAF:C:PS	0|1:20:55:28:0.509:P:575934
contig_458	1309651	.	C	T	20	PASS	.	GT:GQ:DP:AD:VAF:C:PS	1|0:20:58:26:0.448:P:575934
contig_458	1310157	.	ATTTTTAT	A	54.2	PASS	.	GT:GQ:DP:AD:VAF:C:PS	0|1:53:58:27:0.465517:DV:575934
contig_458	1310165	.	C	A	30	PASS	.	GT:GQ:DP:AD:VAF:C:PS	1|0:30:55:25:0.454545:DV:575934
contig_458	1310166	.	G	T	48.7	PASS	.	GT:GQ:DP:AD:VAF:C:PS	1|0:48:54:25:0.462963:DV:575934
contig_458	1312426	.	CATATATAT	C	54.2	PASS	.	GT:GQ:DP:AD:VAF:C:PS	0|1:51:44:19:0.431818:DV:575934
contig_458	1312520	.	TTATA	T,TTA	9.3	PASS	.	GT:GQ:DP:AD:VAF:C:PS	2|0:2:52:6,7:0.115385,0.134615:DV:575934
contig_458	1313150	.	TAA	T	18	PASS	.	GT:GQ:DP:AD:VAF:C:PS	1|0:18:67:31:0.463:P:575934
contig_458	1313295	.	T	A	16	PASS	.	GT:GQ:DP:AD:VAF:C:PS	1|0:16:69:30:0.435:P:575934
contig_458	1313364	.	A	T	20	PASS	.	GT:GQ:DP:AD:VAF:C:PS	1|0:20:71:31:0.437:P:575934
contig_458	1313403	.	TAA	T	19	PASS	.	GT:GQ:DP:AD:VAF:C:PS	1|0:19:69:28:0.406:P:575934
contig_458	1313427	.	T	A	21	PASS	.	GT:GQ:DP:AD:VAF:C:PS	1|0:21:66:28:0.424:P:575934
contig_458	1313494	.	TTGTAA	T	13	PASS	.	GT:GQ:DP:AD:VAF:C:PS	1|0:13:65:22:0.338:P:575934
contig_458	1313703	.	T	C	38.8	PASS	.	GT:GQ:DP:AD:VAF:C:PS	1|0:38:73:28:0.383562:DV:575934
contig_458	1314133	.	C	T	20	PASS	.	GT:GQ:DP:AD:VAF:C:PS	1|0:20:63:26:0.413:P:575934
contig_458	1314268	.	CGATACAAA	C	11	PASS	.	GT:GQ:DP:AD:VAF:C:PS	1|0:11:65:24:0.369:P:575934
contig_458	1314387	.	T	C	16	PASS	.	GT:GQ:DP:AD:VAF:C:PS	1|0:16:63:23:0.365:P:575934
contig_458	1314481	.	G	A	19	PASS	.	GT:GQ:DP:AD:VAF:C:PS	1|0:19:65:24:0.369:P:575934
contig_458	1314518	.	A	T	20	PASS	.	GT:GQ:DP:AD:VAF:C:PS	1|0:20:60:23:0.383:P:575934
contig_458	1314572	.	G	A	19	PASS	.	GT:GQ:DP:AD:VAF:C:PS	1|0:19:63:23:0.365:P:575934
contig_458	1314721	.	T	G	22	PASS	.	GT:GQ:DP:AD:VAF:C:PS	1|0:22:64:25:0.391:P:575934
contig_458	1314961	.	C	T	18	PASS	.	GT:GQ:DP:AD:VAF:C:PS	1|0:18:66:28:0.424:P:575934
contig_458	1315334	.	G	A	23	PASS	.	GT:GQ:DP:AD:VAF:C:PS	1|0:23:65:24:0.369:P:575934
contig_458	1316208	.	T	C	21	PASS	.	GT:GQ:DP:AD:VAF:C:PS	1|0:21:71:27:0.38:P:575934
contig_458	1316390	.	A	G	55.7	PASS	.	GT:GQ:DP:AD:VAF:C:PS	1|0:55:69:26:0.376812:DV:575934
contig_458	1316864	.	A	G	20	PASS	.	GT:GQ:DP:AD:VAF:C:PS	1|0:20:66:24:0.364:P:575934
contig_458	1317112	.	G	A	23	PASS	.	GT:GQ:DP:AD:VAF:C:PS	1|0:23:65:22:0.338:P:575934
contig_458	1317232	.	C	T	63	PASS	.	GT:GQ:DP:AD:VAF:C:PS	1|0:63:67:25:0.373134:DV:575934
contig_458	1317489	.	C	T	48.6	PASS	.	GT:GQ:DP:AD:VAF:C:PS	1|0:49:62:22:0.354839:DV:575934
contig_458	1317631	.	A	G	16	PASS	.	GT:GQ:DP:AD:VAF:C:PS	1|0:16:65:21:0.323:P:575934
contig_458	1318265	.	ACTCT	A	0	refCall	.	GT:GQ:DP:AD:VAF:C	0/0:46:65:11:0.169231:DV
contig_458	1318411	.	CT	C	20	PASS	.	GT:GQ:DP:AD:VAF:C:PS	1|0:20:58:17:0.293103:DV:575934
contig_458	1318645	.	A	T	17	PASS	.	GT:GQ:DP:AD:VAF:C:PS	1|0:17:70:27:0.386:P:575934
contig_458	1318706	.	C	G	42.7	PASS	.	GT:GQ:DP:AD:VAF:C:PS	1|0:43:68:24:0.352941:DV:575934
contig_458	1318909	.	G	A	23	PASS	.	GT:GQ:DP:AD:VAF:C:PS	1|0:23:65:26:0.4:P:575934
contig_458	1319029	.	A	G	42.5	PASS	.	GT:GQ:DP:AD:VAF:C:PS	1|0:42:62:18:0.290323:DV:575934
contig_458	1319283	.	CATGTGTTGGAA	C	54.7	PASS	.	GT:GQ:DP:AD:VAF:C:PS	1|0:54:55:13:0.236364:DV:575934
contig_458	1319494	.	G	A	20	PASS	.	GT:GQ:DP:AD:VAF:C:PS	1|0:20:53:21:0.396:P:575934
contig_458	1319561	.	A	G	43.2	PASS	.	GT:GQ:DP:AD:VAF:C:PS	1|0:43:56:20:0.357143:DV:575934
contig_458	1319761	.	G	A	21	PASS	.	GT:GQ:DP:AD:VAF:C:PS	1|0:21:52:18:0.346:P:575934
contig_458	1319813	.	T	C	16	PASS	.	GT:GQ:DP:AD:VAF:C:PS	1|0:16:55:23:0.418:P:575934
contig_458	1319986	.	AAG	A	55.5	PASS	.	GT:GQ:DP:AD:VAF:C:PS	0|1:45:54:21:0.388889:DV:575934
contig_458	1319990	.	GAAAT	G	43.9	PASS	.	GT:GQ:DP:AD:VAF:C:PS	1|0:42:49:25:0.510204:DV:575934
contig_458	1320080	.	TTA	T	2.1	refCall	.	GT:GQ:DP:AD:VAF:C	./.:4:51:10:0.196078:DV
contig_458	1320082	.	A	T	0.5	refCall	.	GT:GQ:DP:AD:VAF:C	./.:10:39:6:0.153846:DV
contig_458	1320508	.	T	C	20	PASS	.	GT:GQ:DP:AD:VAF:C:PS	0|1:20:60:31:0.517:P:575934
contig_458	1321152	.	C	T	20	PASS	.	GT:GQ:DP:AD:VAF:C:PS	1|0:20:54:26:0.481:P:575934
contig_458	1321833	.	C	T	20	PASS	.	GT:GQ:DP:AD:VAF:C:PS	1|0:20:52:24:0.462:P:575934
contig_458	1321845	.	T	C	20	PASS	.	GT:GQ:DP:AD:VAF:C:PS	1|0:20:52:24:0.462:P:575934
contig_458	1322215	.	A	G	19	PASS	.	GT:GQ:DP:AD:VAF:C:PS	0|1:19:50:26:0.52:P:575934
contig_458	1322538	.	CAA	C	15	PASS	.	GT:GQ:DP:AD:VAF:C:PS	1|0:15:43:18:0.419:P:575934
contig_458	1322622	.	T	C	18	PASS	.	GT:GQ:DP:AD:VAF:C:PS	0|1:18:40:17:0.425:P:575934
contig_458	1322732	.	G	A	20	PASS	.	GT:GQ:DP:AD:VAF:C:PS	1|0:20:43:20:0.465:P:575934
contig_458	1322759	.	C	T	19	PASS	.	GT:GQ:DP:AD:VAF:C:PS	1|0:19:44:19:0.432:P:575934
contig_458	1323377	.	C	T	19	PASS	.	GT:GQ:DP:AD:VAF:C:PS	1|0:19:48:21:0.438:P:575934
contig_458	1323536	.	G	A	23	PASS	.	GT:GQ:DP:AD:VAF:C:PS	1|0:23:50:20:0.4:P:575934
contig_458	1323826	.	GAATT	G	12	PASS	.	GT:GQ:DP:AD:VAF:C:PS	1|0:12:45:16:0.356:P:575934
contig_458	1324635	.	AG	A	48.4	PASS	.	GT:GQ:DP:AD:VAF:C:PS	1|0:39:56:26:0.464286:DV:575934
contig_458	1324638	.	AG	A	50	PASS	.	GT:GQ:DP:AD:VAF:C:PS	0|1:49:58:25:0.431034:DV:575934
contig_458	1324768	.	G	A	32.3	PASS	.	GT:GQ:DP:AD:VAF:C:PS	1|0:32:59:22:0.372881:DV:575934
contig_458	1324770	.	A	G	13	PASS	.	GT:GQ:DP:AD:VAF:C:PS	0|1:13:51:19:0.372549:DV:575934
contig_458	1324774	.	A	G	31	PASS	.	GT:GQ:DP:AD:VAF:C:PS	0|1:31:56:23:0.410714:DV:575934
contig_458	1325047	.	C	T	17	PASS	.	GT:GQ:DP:AD:VAF:C:PS	1|0:17:44:17:0.386:P:575934
contig_458	1326206	.	T	C	17	PASS	.	GT:GQ:DP:AD:VAF:C:PS	0|1:17:54:27:0.5:P:575934
contig_458	1326391	.	T	C	21	PASS	.	GT:GQ:DP:AD:VAF:C:PS	1|0:21:56:27:0.482:P:575934
contig_458	1326691	.	T	C	21	PASS	.	GT:GQ:DP:AD:VAF:C:PS	1|0:21:59:26:0.441:P:575934
contig_458	1326873	.	T	C	17	PASS	.	GT:GQ:DP:AD:VAF:C:PS	1|0:17:58:24:0.414:P:575934
contig_458	1326882	.	C	T	18	PASS	.	GT:GQ:DP:AD:VAF:C:PS	1|0:18:57:22:0.386:P:575934
contig_458	1328626	.	T	C	18	PASS	.	GT:GQ:DP:AD:VAF:C:PS	0|1:18:63:27:0.429:P:575934
contig_458	1328679	.	T	A	60.8	PASS	.	GT:GQ:DP:AD:VAF:C:PS	0|1:61:63:26:0.412698:DV:575934
contig_458	1328791	.	T	A	21	PASS	.	GT:GQ:DP:AD:VAF:C:PS	1|0:21:65:35:0.538:P:575934
contig_458	1329487	.	T	C	18	PASS	.	GT:GQ:DP:AD:VAF:C:PS	0|1:18:46:18:0.391:P:575934
contig_458	1329818	.	G	A	18	PASS	.	GT:GQ:DP:AD:VAF:C:PS	0|1:18:43:18:0.419:P:575934
contig_458	1329905	.	CT	C	1.3	refCall	.	GT:GQ:DP:AD:VAF:C	./.:6:46:15:0.326087:DV
contig_458	1329907	.	T	A	11.6	PASS	.	GT:GQ:DP:AD:VAF:C:PS	0|1:12:45:19:0.422222:DV:575934
contig_458	1329908	.	C	A	10.2	PASS	.	GT:GQ:DP:AD:VAF:C:PS	0|1:10:47:20:0.425532:DV:575934
contig_458	1330639	.	T	C	16	PASS	.	GT:GQ:DP:AD:VAF:C:PS	0|1:16:44:15:0.341:P:575934
contig_458	1330935	.	C	T	18	PASS	.	GT:GQ:DP:AD:VAF:C:PS	0|1:18:42:17:0.405:P:575934
contig_458	1331529	.	A	AAC	17.1	PASS	.	GT:GQ:DP:AD:VAF:C:PS	0|1:17:44:8:0.181818:DV:575934
contig_458	1331530	.	A	AC	19.4	PASS	.	GT:GQ:DP:AD:VAF:C:PS	1|0:8:44:14:0.318182:DV:575934
contig_458	1331589	.	GTTA	GTA,G	13.6	PASS	.	GT:GQ:DP:AD:VAF:C:PS	0|2:4:38:13,9:0.342105,0.236842:DV:575934
contig_458	1332611	.	G	T	13.8	PASS	.	GT:GQ:DP:AD:VAF:C	1/1:13:18:16:0.888889:DV
contig_458	1332612	.	T	G	12.9	PASS	.	GT:GQ:DP:AD:VAF:C	1/1:12:17:16:0.941176:DV
contig_458	1332878	.	AT	A	0.6	refCall	.	GT:GQ:DP:AD:VAF:C	./.:9:25:8:0.32:DV
contig_458	1335024	.	T	TATA	35.2	PASS	.	GT:GQ:DP:AD:VAF:C:PS	0|1:35:70:20:0.285714:DV:575934
contig_458	1335175	.	C	T	49.7	PASS	.	GT:GQ:DP:AD:VAF:C:PS	0|1:50:69:21:0.304348:DV:575934
contig_458	1335279	.	T	C	59.9	PASS	.	GT:GQ:DP:AD:VAF:C:PS	0|1:60:66:19:0.287879:DV:575934
contig_458	1335296	.	A	C	54.1	PASS	.	GT:GQ:DP:AD:VAF:C:PS	0|1:54:69:19:0.275362:DV:575934
contig_458	1336060	.	TAC	T	31.2	PASS	.	GT:GQ:DP:AD:VAF:C:PS	0|1:31:64:16:0.25:DV:575934
contig_458	1336193	.	A	G	33.9	PASS	.	GT:GQ:DP:AD:VAF:C:PS	0|1:34:64:16:0.25:DV:575934
contig_458	1336635	.	A	AAACGT	61.5	PASS	.	GT:GQ:DP:AD:VAF:C:PS	0|1:61:56:14:0.25:DV:575934
contig_458	1337142	.	GT	G	15	PASS	.	GT:GQ:DP:AD:VAF:C:PS	0|1:15:61:23:0.377:P:575934
contig_458	1337215	.	A	C	55	PASS	.	GT:GQ:DP:AD:VAF:C:PS	0|1:55:58:20:0.344828:DV:575934
contig_458	1337327	.	T	C	54	PASS	.	GT:GQ:DP:AD:VAF:C:PS	0|1:54:55:19:0.345455:DV:575934
contig_458	1337951	.	GA	G	0.8	refCall	.	GT:GQ:DP:AD:VAF:C	./.:8:56:9:0.160714:DV
contig_458	1338150	.	A	T	47.1	PASS	.	GT:GQ:DP:AD:VAF:C:PS	0|1:47:55:19:0.345455:DV:575934
contig_458	1339579	.	A	T	0.1	refCall	.	GT:GQ:DP:AD:VAF:C	./.:18:32:4:0.125:DV
contig_458	1339593	.	TTA	T	8.2	PASS	.	GT:GQ:DP:AD:VAF:C:PS	0|1:8:36:11:0.305556:DV:575934
contig_458	1339887	.	C	G	19	PASS	.	GT:GQ:DP:AD:VAF:C:PS	0|1:19:41:18:0.439:P:575934
contig_458	1340200	.	AAAATAT	A	3.3	PASS	.	GT:GQ:DP:AD:VAF:C:PS	0|1:3:30:12:0.4:DV:575934
contig_458	1342248	.	CATCTTCAT	C	55.8	PASS	.	GT:GQ:DP:AD:VAF:C:PS	0|1:55:49:24:0.489796:DV:575934
contig_458	1343551	.	TTATATA	T	3.3	PASS	.	GT:GQ:DP:AD:VAF:C:PS	1|0:3:45:12:0.266667:DV:575934
contig_458	1343569	.	A	G	10.1	PASS	.	GT:GQ:DP:AD:VAF:C:PS	1|0:10:45:15:0.333333:DV:575934
contig_458	1343683	.	C	A	56.4	PASS	.	GT:GQ:DP:AD:VAF:C:PS	0|1:56:46:16:0.347826:DV:575934
contig_458	1343739	.	C	A	16	PASS	.	GT:GQ:DP:AD:VAF:C:PS	0|1:16:50:20:0.4:P:575934
contig_458	1344037	.	AGCAACC	A	12	PASS	.	GT:GQ:DP:AD:VAF:C:PS	0|1:12:48:19:0.396:P:575934
contig_458	1344874	.	G	A	50.3	PASS	.	GT:GQ:DP:AD:VAF:C:PS	0|1:50:44:18:0.409091:DV:575934
contig_458	1345545	.	C	T	53	PASS	.	GT:GQ:DP:AD:VAF:C:PS	0|1:53:33:12:0.363636:DV:575934
contig_458	1350255	.	CATCT	C	17	PASS	.	GT:GQ:DP:AD:VAF:C:PS	1|0:17:42:18:0.429:P:575934
contig_458	1350281	.	T	C	19	PASS	.	GT:GQ:DP:AD:VAF:C:PS	0|1:19:44:21:0.477:P:575934
contig_458	1350694	.	A	G	21	PASS	.	GT:GQ:DP:AD:VAF:C:PS	1|0:21:47:21:0.447:P:575934
contig_458	1350885	.	G	A	22	PASS	.	GT:GQ:DP:AD:VAF:C:PS	1|0:22:43:20:0.465:P:575934
contig_458	1351699	.	G	A	21	PASS	.	GT:GQ:DP:AD:VAF:C:PS	1|0:21:49:24:0.49:P:575934
contig_458	1352479	.	TGAATAAAA	T	39.8	PASS	.	GT:GQ:DP:AD:VAF:C:PS	0|1:40:37:11:0.297297:DV:575934
contig_458	1352863	.	TA	T	14	PASS	.	GT:GQ:DP:AD:VAF:C:PS	0|1:14:36:15:0.417:P:575934
contig_458	1353505	.	AATATATATATATATATAT	A	1.1	refCall	.	GT:GQ:DP:AD:VAF:C	./.:7:27:5:0.185185:DV
contig_458	1353843	.	C	T	16	PASS	.	GT:GQ:DP:AD:VAF:C:PS	0|1:16:34:16:0.471:P:575934
contig_458	1353974	.	TAA	T	11	PASS	.	GT:GQ:DP:AD:VAF:C:PS	0|1:11:33:15:0.455:P:575934
contig_458	1354346	.	G	C	21	PASS	.	GT:GQ:DP:AD:VAF:C:PS	1|0:21:37:18:0.486:P:575934
contig_458	1354451	.	C	T	53.1	PASS	.	GT:GQ:DP:AD:VAF:C:PS	1|0:53:38:17:0.447368:DV:575934
contig_458	1354457	.	TA	T	19.7	PASS	.	GT:GQ:DP:AD:VAF:C:PS	0|1:20:40:15:0.375:DV:575934
contig_458	1354694	.	T	C	18	PASS	.	GT:GQ:DP:AD:VAF:C:PS	1|0:18:45:21:0.467:P:575934
contig_458	1354721	.	T	G	19	PASS	.	GT:GQ:DP:AD:VAF:C:PS	0|1:19:42:20:0.476:P:575934
contig_458	1355717	.	AT	A	0	refCall	.	GT:GQ:DP:AD:VAF:C	0/0:25:37:12:0.324324:DV
contig_458	1356706	.	GTC	G	3.7	PASS	.	GT:GQ:DP:AD:VAF:C:PS	0|1:4:51:12:0.235294:DV:575934
contig_458	1358531	.	G	A	18.3	PASS	.	GT:GQ:DP:AD:VAF:C	0/1:15:59:31:0.525424:DV
contig_458	1358571	.	T	A	21	PASS	.	GT:GQ:DP:AD:VAF:C:PS	1|0:21:61:17:0.278689:DV:575934
contig_458	1358679	.	G	C	0.4	refCall	.	GT:GQ:DP:AD:VAF:C	./.:11:42:11:0.261905:DV
contig_458	1358681	.	G	C	10.7	PASS	.	GT:GQ:DP:AD:VAF:C	0/1:11:52:11:0.211538:DV
contig_458	1358932	.	C	T	25	PASS	.	GT:GQ:DP:AD:VAF:C:PS	1|0:25:58:19:0.327586:DV:575934
contig_458	1358951	.	A	T	1.9	refCall	.	GT:GQ:DP:AD:VAF:C	./.:5:61:13:0.213115:DV
contig_458	1358957	.	A	T	0	refCall	.	GT:GQ:DP:AD:VAF:C	0/0:24:55:14:0.254545:DV
contig_458	1358958	.	CA	C	1.1	refCall	.	GT:GQ:DP:AD:VAF:C	./.:7:57:14:0.245614:DV
contig_458	1358970	.	C	T	2.4	refCall	.	GT:GQ:DP:AD:VAF:C	./.:4:56:17:0.303571:DV
contig_458	1360496	.	G	A	21	PASS	.	GT:GQ:DP:AD:VAF:C:PS	1|0:21:60:26:0.433:P:575934
contig_458	1360651	.	T	C	21	PASS	.	GT:GQ:DP:AD:VAF:C:PS	1|0:21:60:23:0.383:P:575934
contig_458	1360930	.	C	T	17	PASS	.	GT:GQ:DP:AD:VAF:C:PS	1|0:17:62:27:0.435:P:575934
contig_458	1362023	.	G	A	21	PASS	.	GT:GQ:DP:AD:VAF:C:PS	0|1:21:68:33:0.485:P:575934
contig_458	1362580	.	G	A	20	PASS	.	GT:GQ:DP:AD:VAF:C:PS	0|1:20:71:28:0.394:P:575934
contig_458	1362729	.	T	TTA	13	PASS	.	GT:GQ:DP:AD:VAF:C:PS	0|1:13:73:23:0.315:P:575934
contig_458	1363008	.	G	A	23	PASS	.	GT:GQ:DP:AD:VAF:C:PS	1|0:23:70:35:0.5:P:575934
contig_458	1363632	.	A	G	19	PASS	.	GT:GQ:DP:AD:VAF:C:PS	1|0:19:72:33:0.458:P:575934
contig_458	1364900	.	CATAT	C	18.6	PASS	.	GT:GQ:DP:AD:VAF:C:PS	0|1:19:51:9:0.176471:DV:575934
contig_458	1365221	.	A	AAT	13	PASS	.	GT:GQ:DP:AD:VAF:C:PS	0|1:13:55:19:0.345:P:575934
contig_458	1365636	.	A	G	17	PASS	.	GT:GQ:DP:AD:VAF:C:PS	0|1:17:60:21:0.35:P:575934
contig_458	1365685	.	G	A	17	PASS	.	GT:GQ:DP:AD:VAF:C:PS	0|1:17:59:20:0.339:P:575934
contig_458	1365705	.	CG	C	12	PASS	.	GT:GQ:DP:AD:VAF:C:PS	0|1:12:59:12:0.20339:DV:575934
contig_458	1365707	.	A	T	13.7	PASS	.	GT:GQ:DP:AD:VAF:C:PS	0|1:14:49:9:0.183673:DV:575934
contig_458	1365708	.	A	T	13.8	PASS	.	GT:GQ:DP:AD:VAF:C:PS	0|1:14:55:16:0.290909:DV:575934
contig_458	1365768	.	T	C	17	PASS	.	GT:GQ:DP:AD:VAF:C:PS	0|1:17:64:25:0.391:P:575934
contig_458	1365863	.	TCAC	T	13	PASS	.	GT:GQ:DP:AD:VAF:C:PS	0|1:13:62:22:0.355:P:575934
contig_458	1366098	.	A	ACATCAAAACTCAGATAAATCTCACTTCTGTCTTTCTT	33	PASS	.	GT:GQ:DP:AD:VAF:C:PS	0|1:33:61:6:0.0983607:DV:575934
contig_458	1366970	.	CGG	C	37.4	PASS	.	GT:GQ:DP:AD:VAF:C:PS	1|0:37:59:30:0.508475:DV:575934
contig_458	1366978	.	CGTT	C	22.5	PASS	.	GT:GQ:DP:AD:VAF:C:PS	1|0:22:62:23:0.370968:DV:575934
contig_458	1367308	.	C	G	65.3	PASS	.	GT:GQ:DP:AD:VAF:C:PS	0|1:65:61:30:0.491803:DV:575934
contig_458	1367542	.	G	A	19	PASS	.	GT:GQ:DP:AD:VAF:C:PS	0|1:19:56:21:0.375:P:575934
contig_458	1367566	.	A	G	17	PASS	.	GT:GQ:DP:AD:VAF:C:PS	0|1:17:60:29:0.483:P:575934
contig_458	1368168	.	A	G	22	PASS	.	GT:GQ:DP:AD:VAF:C:PS	1|0:22:59:29:0.492:P:575934
contig_458	1369448	.	TA	T	0	refCall	.	GT:GQ:DP:AD:VAF:C	0/0:34:60:7:0.116667:DV
contig_458	1370253	.	CA	C	2.4	refCall	.	GT:GQ:DP:AD:VAF:C	./.:4:54:16:0.296296:DV
contig_458	1370848	.	TA	T	0	refCall	.	GT:GQ:DP:AD:VAF:C	0/0:23:55:16:0.290909:DV
contig_458	1371221	.	GA	G	0.1	refCall	.	GT:GQ:DP:AD:VAF:C	./.:17:59:8:0.135593:DV
contig_458	1371236	.	G	A	58.1	PASS	.	GT:GQ:DP:AD:VAF:C:PS	1|0:58:60:27:0.45:DV:575934
contig_458	1371448	.	C	G	18	PASS	.	GT:GQ:DP:AD:VAF:C:PS	1|0:18:53:23:0.434:P:575934
contig_458	1371620	.	GA	G	0.6	refCall	.	GT:GQ:DP:AD:VAF:C	./.:9:54:7:0.12963:DV
contig_458	1371787	.	AAG	A	46.3	PASS	.	GT:GQ:DP:AD:VAF:C:PS	1|0:46:51:14:0.27451:DV:575934
contig_458	1372168	.	G	A	19	PASS	.	GT:GQ:DP:AD:VAF:C:PS	0|1:19:54:22:0.407:P:575934
contig_458	1372248	.	CT	C	1.2	refCall	.	GT:GQ:DP:AD:VAF:C	./.:6:51:24:0.470588:DV
contig_458	1372394	.	AAC	A	18	PASS	.	GT:GQ:DP:AD:VAF:C:PS	0|1:18:57:27:0.474:P:575934
contig_458	1372422	.	A	G	17	PASS	.	GT:GQ:DP:AD:VAF:C:PS	0|1:17:58:25:0.431:P:575934
contig_458	1372481	.	A	C	17	PASS	.	GT:GQ:DP:AD:VAF:C:PS	0|1:17:54:20:0.37:P:575934
contig_458	1373055	.	TA	T	0.3	refCall	.	GT:GQ:DP:AD:VAF:C	./.:12:52:9:0.173077:DV
contig_458	1374167	.	C	CTT	15	PASS	.	GT:GQ:DP:AD:VAF:C:PS	1|0:15:68:25:0.368:P:575934
contig_458	1374193	.	A	C	19	PASS	.	GT:GQ:DP:AD:VAF:C:PS	1|0:19:69:34:0.493:P:575934
contig_458	1375398	.	T	C	17	PASS	.	GT:GQ:DP:AD:VAF:C:PS	0|1:17:68:27:0.397:P:575934
contig_458	1375778	.	C	A	17	PASS	.	GT:GQ:DP:AD:VAF:C:PS	0|1:17:63:24:0.381:P:575934
contig_458	1375918	.	CAAAA	C	8.5	PASS	.	GT:GQ:DP:AD:VAF:C:PS	1|0:9:62:8:0.129032:DV:575934
contig_458	1377174	.	T	C	10.3	PASS	.	GT:GQ:DP:AD:VAF:C	0/1:8:45:25:0.555556:DV
contig_458	1377175	.	T	G	14.6	PASS	.	GT:GQ:DP:AD:VAF:C:PS	1|0:13:47:27:0.574468:DV:575934
contig_458	1377542	.	T	C	17	PASS	.	GT:GQ:DP:AD:VAF:C:PS	0|1:17:47:20:0.426:P:575934
contig_458	1381166	.	AT	A	1.6	refCall	.	GT:GQ:DP:AD:VAF:C	./.:5:48:10:0.208333:DV
contig_458	1381169	.	T	G	0.9	refCall	.	GT:GQ:DP:AD:VAF:C	./.:7:30:9:0.3:DV
contig_458	1381170	.	T	G	3.7	PASS	.	GT:GQ:DP:AD:VAF:C	1/1:4:36:11:0.305556:DV
contig_458	1381466	.	C	T	19	PASS	.	GT:GQ:DP:AD:VAF:C:PS	1|0:19:46:22:0.478:P:575934
contig_458	1381618	.	TA	T	0.1	refCall	.	GT:GQ:DP:AD:VAF:C	./.:17:43:10:0.232558:DV
contig_458	1382465	.	A	G	19	PASS	.	GT:GQ:DP:AD:VAF:C:PS	0|1:19:44:21:0.477:P:575934
contig_458	1382530	.	TG	T	15.3	PASS	.	GT:GQ:DP:AD:VAF:C:PS	1|0:15:51:23:0.45098:DV:575934
contig_458	1382531	.	G	GA	35.3	PASS	.	GT:GQ:DP:AD:VAF:C:PS	0|1:18:27:17:0.62963:DV:575934
contig_458	1382611	.	GT	G	0.1	refCall	.	GT:GQ:DP:AD:VAF:C	./.:16:49:18:0.367347:DV
contig_458	1382944	.	GA	G	1.3	refCall	.	GT:GQ:DP:AD:VAF:C	./.:6:46:16:0.347826:DV
contig_458	1382945	.	A	AC	44.4	PASS	.	GT:GQ:DP:AD:VAF:C:PS	0|1:31:33:21:0.636364:DV:575934
contig_458	1383021	.	C	T	20	PASS	.	GT:GQ:DP:AD:VAF:C:PS	1|0:20:55:27:0.491:P:575934
contig_458	1384879	.	GA	G	1.8	refCall	.	GT:GQ:DP:AD:VAF:C	./.:5:48:14:0.291667:DV
contig_458	1385255	.	TAC	T	15	PASS	.	GT:GQ:DP:AD:VAF:C:PS	0|1:15:40:18:0.45:P:575934
contig_458	1385332	.	CATATATATATATATAT	CAT,C	27.3	PASS	.	GT:GQ:DP:AD:VAF:C:PS	2|0:11:42:8,8:0.190476,0.190476:DV:575934
contig_458	1385417	.	CGAA	C	16	PASS	.	GT:GQ:DP:AD:VAF:C:PS	0|1:16:41:14:0.341:P:575934
contig_458	1385501	.	T	C	33.5	PASS	.	GT:GQ:DP:AD:VAF:C:PS	0|1:34:44:18:0.409091:DV:575934
contig_458	1386463	.	AT	A	3.9	refCall	.	GT:GQ:DP:AD:VAF:C	./.:2:48:15:0.3125:DV
contig_458	1386508	.	C	T	17	PASS	.	GT:GQ:DP:AD:VAF:C:PS	0|1:17:46:20:0.435:P:575934
contig_458	1387864	.	C	T	20.9	PASS	.	GT:GQ:DP:AD:VAF:C:PS	0|1:21:41:13:0.317073:DV:575934
contig_458	1387920	.	C	T	14.4	PASS	.	GT:GQ:DP:AD:VAF:C:PS	0|1:14:42:12:0.285714:DV:575934
contig_458	1387961	.	G	C	6.5	PASS	.	GT:GQ:DP:AD:VAF:C:PS	0|1:7:40:11:0.275:DV:575934
contig_458	1388145	.	G	A	43.8	PASS	.	GT:GQ:DP:AD:VAF:C:PS	0|1:44:35:10:0.285714:DV:575934
contig_458	1388252	.	T	C	0.2	refCall	.	GT:GQ:DP:AD:VAF:C	./.:13:33:7:0.212121:DV
contig_458	1388279	.	C	A	26.6	PASS	.	GT:GQ:DP:AD:VAF:C:PS	0|1:27:39:12:0.307692:DV:575934
contig_458	1388314	.	G	A	0.1	refCall	.	GT:GQ:DP:AD:VAF:C	./.:19:40:6:0.15:DV
contig_458	1388411	.	T	C	3.4	PASS	.	GT:GQ:DP:AD:VAF:C:PS	0|1:3:40:8:0.2:DV:575934
contig_458	1388449	.	T	C	0.2	refCall	.	GT:GQ:DP:AD:VAF:C	./.:13:44:10:0.227273:DV
contig_458	1388459	.	A	G	0.3	refCall	.	GT:GQ:DP:AD:VAF:C	./.:11:45:12:0.266667:DV
contig_458	1388489	.	C	T	0.1	refCall	.	GT:GQ:DP:AD:VAF:C	./.:17:44:12:0.272727:DV
contig_458	1388501	.	C	T	0.1	refCall	.	GT:GQ:DP:AD:VAF:C	./.:17:45:11:0.244444:DV
contig_458	1388509	.	A	T	0	refCall	.	GT:GQ:DP:AD:VAF:C	0/0:20:45:11:0.244444:DV
contig_458	1388530	.	A	AT	0	refCall	.	GT:GQ:DP:AD:VAF:C	0/0:34:44:8:0.181818:DV
contig_458	1388544	.	C	T	0.1	refCall	.	GT:GQ:DP:AD:VAF:C	./.:19:43:15:0.348837:DV
contig_458	1388560	.	G	A	0.1	refCall	.	GT:GQ:DP:AD:VAF:C	./.:17:42:15:0.357143:DV
contig_458	1388566	.	T	C	0.3	refCall	.	GT:GQ:DP:AD:VAF:C	./.:12:42:17:0.404762:DV
contig_458	1388571	.	AAACT	A	0.2	refCall	.	GT:GQ:DP:AD:VAF:C	./.:13:44:16:0.363636:DV
contig_458	1388583	.	A	T	0.2	refCall	.	GT:GQ:DP:AD:VAF:C	./.:14:42:14:0.333333:DV
contig_458	1388623	.	G	A	0.6	refCall	.	GT:GQ:DP:AD:VAF:C	./.:9:44:17:0.386364:DV
contig_458	1388651	.	A	G	5	PASS	.	GT:GQ:DP:AD:VAF:C:PS	0|1:5:44:16:0.363636:DV:575934
contig_458	1388686	.	C	T	0.7	refCall	.	GT:GQ:DP:AD:VAF:C	./.:8:42:12:0.285714:DV
contig_458	1388698	.	C	A	1.3	refCall	.	GT:GQ:DP:AD:VAF:C	./.:6:43:15:0.348837:DV
contig_458	1388788	.	A	G	16	PASS	.	GT:GQ:DP:AD:VAF:C:PS	0|1:16:43:16:0.372:P:575934
contig_458	1390246	.	A	G	16	PASS	.	GT:GQ:DP:AD:VAF:C:PS	0|1:16:48:17:0.354:P:575934
contig_458	1390709	.	A	AAG	27.9	PASS	.	GT:GQ:DP:AD:VAF:C:PS	0|1:28:37:7:0.189189:DV:575934
contig_458	1391314	.	C	T	9.8	PASS	.	GT:GQ:DP:AD:VAF:C	0/1:10:36:7:0.194444:DV
contig_458	1391317	.	T	C	31.2	PASS	.	GT:GQ:DP:AD:VAF:C:PS	0|1:31:31:10:0.322581:DV:575934
contig_458	1392207	.	G	A	17	PASS	.	GT:GQ:DP:AD:VAF:C:PS	0|1:17:36:15:0.417:P:575934
contig_458	1392314	.	TA	T	6	PASS	.	GT:GQ:DP:AD:VAF:C	1/1:4:35:6:0.171429:DV
contig_458	1393276	.	CT	C	2.7	refCall	.	GT:GQ:DP:AD:VAF:C	./.:3:26:8:0.307692:DV
contig_458	1398813	.	GTTATATA	G	0.1	refCall	.	GT:GQ:DP:AD:VAF:C	./.:19:37:8:0.216216:DV
contig_458	1398822	.	A	G	0.1	refCall	.	GT:GQ:DP:AD:VAF:C	./.:16:35:9:0.257143:DV
contig_458	1400123	.	C	T	19	PASS	.	GT:GQ:DP:AD:VAF:C:PS	0|1:19:45:20:0.444:P:575934
contig_458	1400513	.	T	C	19	PASS	.	GT:GQ:DP:AD:VAF:C:PS	1|0:19:51:25:0.49:P:575934
contig_458	1402661	.	G	A	20	PASS	.	GT:GQ:DP:AD:VAF:C:PS	0|1:20:50:23:0.46:P:575934
contig_458	1402829	.	T	C	19	PASS	.	GT:GQ:DP:AD:VAF:C:PS	0|1:19:54:24:0.444:P:575934
contig_458	1403018	.	A	G	18	PASS	.	GT:GQ:DP:AD:VAF:C:PS	0|1:18:51:22:0.431:P:575934
contig_458	1403070	.	TC	T	11	PASS	.	GT:GQ:DP:AD:VAF:C:PS	0|1:11:42:15:0.357:P:575934
contig_458	1403131	.	T	C	18	PASS	.	GT:GQ:DP:AD:VAF:C:PS	0|1:18:52:22:0.423:P:575934
contig_458	1403831	.	T	C	22	PASS	.	GT:GQ:DP:AD:VAF:C:PS	1|0:22:55:27:0.491:P:575934
contig_458	1404008	.	T	C	19	PASS	.	GT:GQ:DP:AD:VAF:C:PS	0|1:19:56:26:0.464:P:575934
contig_458	1405331	.	G	A	60.5	PASS	.	GT:GQ:DP:AD:VAF:C:PS	0|1:60:63:28:0.444444:DV:575934
contig_458	1405335	.	A	G	65.3	PASS	.	GT:GQ:DP:AD:VAF:C:PS	0|1:65:63:28:0.444444:DV:575934
contig_458	1406135	.	C	T	17	PASS	.	GT:GQ:DP:AD:VAF:C:PS	0|1:17:57:22:0.386:P:575934
contig_458	1406156	.	T	C	17	PASS	.	GT:GQ:DP:AD:VAF:C:PS	0|1:17:56:24:0.429:P:575934
contig_458	1406235	.	G	A	18	PASS	.	GT:GQ:DP:AD:VAF:C:PS	0|1:18:46:13:0.283:P:575934
contig_458	1406279	.	A	G	17	PASS	.	GT:GQ:DP:AD:VAF:C:PS	0|1:17:53:17:0.321:P:575934
contig_458	1406334	.	TTTGAC	T	0.8	refCall	.	GT:GQ:DP:AD:VAF:C	./.:8:54:18:0.333333:DV
contig_458	1406349	.	A	G	5.8	PASS	.	GT:GQ:DP:AD:VAF:C:PS	0|1:6:55:20:0.363636:DV:575934
contig_458	1406386	.	G	T	0.7	refCall	.	GT:GQ:DP:AD:VAF:C	./.:8:51:16:0.313726:DV
contig_458	1406401	.	G	A	0.2	refCall	.	GT:GQ:DP:AD:VAF:C	./.:13:54:21:0.388889:DV
contig_458	1406440	.	C	T	16	PASS	.	GT:GQ:DP:AD:VAF:C:PS	0|1:16:51:19:0.373:P:575934
contig_458	1406459	.	GTTTGTAATTTATCAA	G	0	refCall	.	GT:GQ:DP:AD:VAF:C	0/0:23:56:9:0.160714:DV
contig_458	1406463	.	G	T	0.1	refCall	.	GT:GQ:DP:AD:VAF:C	./.:16:44:7:0.159091:DV
contig_458	1406480	.	ATC	A	0	refCall	.	GT:GQ:DP:AD:VAF:C	0/0:20:50:10:0.2:DV
contig_458	1406483	.	A	G	0.3	refCall	.	GT:GQ:DP:AD:VAF:C	./.:12:49:10:0.204082:DV
contig_458	1406519	.	C	G	0.2	refCall	.	GT:GQ:DP:AD:VAF:C	./.:14:50:17:0.34:DV
contig_458	1406559	.	G	A	0	refCall	.	GT:GQ:DP:AD:VAF:C	0/0:20:61:18:0.295082:DV
contig_458	1406567	.	T	C	0.9	refCall	.	GT:GQ:DP:AD:VAF:C	./.:7:61:20:0.327869:DV
contig_458	1406587	.	G	A	2	refCall	.	GT:GQ:DP:AD:VAF:C	./.:4:63:21:0.333333:DV
contig_458	1406976	.	C	A	31.5	PASS	.	GT:GQ:DP:AD:VAF:C:PS	0|1:31:56:16:0.285714:DV:575934
contig_458	1407219	.	T	C	16	PASS	.	GT:GQ:DP:AD:VAF:C:PS	0|1:16:57:18:0.316:P:575934
contig_458	1407249	.	C	T	40.4	PASS	.	GT:GQ:DP:AD:VAF:C:PS	0|1:40:57:22:0.385965:DV:575934
contig_458	1410792	.	T	C	20	PASS	.	GT:GQ:DP:AD:VAF:C:PS	0|1:20:63:27:0.429:P:575934
contig_458	1410929	.	AAC	A	16	PASS	.	GT:GQ:DP:AD:VAF:C:PS	0|1:16:67:29:0.433:P:575934
contig_458	1411843	.	T	C	22	PASS	.	GT:GQ:DP:AD:VAF:C:PS	1|0:22:62:31:0.5:P:575934
contig_458	1411866	.	A	G	51	PASS	.	GT:GQ:DP:AD:VAF:C:PS	1|0:51:54:21:0.388889:DV:575934
contig_458	1411941	.	ATC	A	19	PASS	.	GT:GQ:DP:AD:VAF:C:PS	1|0:19:63:21:0.333:P:575934
contig_458	1411954	.	C	T	21	PASS	.	GT:GQ:DP:AD:VAF:C:PS	1|0:21:63:28:0.444:P:575934
contig_458	1412028	.	A	G	17	PASS	.	GT:GQ:DP:AD:VAF:C:PS	1|0:17:60:22:0.367:P:575934
contig_458	1412468	.	C	T	23	PASS	.	GT:GQ:DP:AD:VAF:C:PS	1|0:23:58:26:0.448:P:575934
contig_458	1413194	.	G	C	61.9	PASS	.	GT:GQ:DP:AD:VAF:C:PS	0|1:61:54:22:0.407407:DV:575934
contig_458	1413199	.	G	A	56.3	PASS	.	GT:GQ:DP:AD:VAF:C:PS	0|1:55:50:22:0.44:DV:575934
contig_458	1413480	.	C	T	19	PASS	.	GT:GQ:DP:AD:VAF:C:PS	0|1:19:57:25:0.439:P:575934
contig_458	1413527	.	A	G	20	PASS	.	GT:GQ:DP:AD:VAF:C:PS	0|1:20:55:23:0.418:P:575934
contig_458	1414540	.	C	T	19	PASS	.	GT:GQ:DP:AD:VAF:C:PS	1|0:19:58:23:0.397:P:575934
contig_458	1414564	.	G	A	22	PASS	.	GT:GQ:DP:AD:VAF:C:PS	0|1:22:54:24:0.444:P:575934
contig_458	1415843	.	C	T	19	PASS	.	GT:GQ:DP:AD:VAF:C:PS	0|1:19:54:24:0.444:P:575934
contig_458	1416256	.	T	G	0.3	refCall	.	GT:GQ:DP:AD:VAF:C	./.:13:45:7:0.155556:DV
contig_458	1416342	.	A	G	18	PASS	.	GT:GQ:DP:AD:VAF:C:PS	1|0:18:59:24:0.407:P:575934
contig_458	1418863	.	A	G	20	PASS	.	GT:GQ:DP:AD:VAF:C:PS	1|0:20:63:29:0.46:P:575934
contig_458	1419889	.	A	G	19	PASS	.	GT:GQ:DP:AD:VAF:C:PS	0|1:19:58:23:0.397:P:575934
contig_458	1419991	.	T	C	19	PASS	.	GT:GQ:DP:AD:VAF:C:PS	0|1:19:63:30:0.476:P:575934
contig_458	1420088	.	G	A	21	PASS	.	GT:GQ:DP:AD:VAF:C:PS	1|0:21:56:29:0.518:P:575934
contig_458	1420114	.	A	T	17	PASS	.	GT:GQ:DP:AD:VAF:C:PS	1|0:17:42:15:0.357:P:575934
contig_458	1420323	.	TTATATA	T	40.2	PASS	.	GT:GQ:DP:AD:VAF:C:PS	1|0:40:52:24:0.461538:DV:575934
contig_458	1420433	.	AATATCAAAAACACATTTTAAAAAGACAACATAATATTTTGTTTC	A	10.6	PASS	.	GT:GQ:DP:AD:VAF:C:PS	1|0:11:54:15:0.277778:DV:575934
contig_458	1420492	.	A	AT	11	PASS	.	GT:GQ:DP:AD:VAF:C:PS	1|0:11:54:13:0.241:P:575934
contig_458	1420604	.	A	G	21	PASS	.	GT:GQ:DP:AD:VAF:C:PS	0|1:21:61:30:0.492:P:575934
contig_458	1421544	.	A	G	19	PASS	.	GT:GQ:DP:AD:VAF:C:PS	1|0:19:57:22:0.386:P:575934
contig_458	1422954	.	CA	C	0.1	refCall	.	GT:GQ:DP:AD:VAF:C	./.:15:49:10:0.204082:DV
contig_458	1424418	.	TTC	T	20.9	PASS	.	GT:GQ:DP:AD:VAF:C:PS	0|1:13:44:20:0.454545:DV:575934
contig_458	1424610	.	CCTCTCTCTCTCTCTCTCT	C	16.5	PASS	.	GT:GQ:DP:AD:VAF:C:PS	1|0:17:40:9:0.225:DV:575934
contig_458	1424804	.	A	G	19	PASS	.	GT:GQ:DP:AD:VAF:C:PS	1|0:19:43:15:0.349:P:575934
contig_458	1425484	.	A	G	38.6	PASS	.	GT:GQ:DP:AD:VAF:C:PS	1|0:39:34:10:0.294118:DV:575934
contig_458	1426198	.	T	A	18	PASS	.	GT:GQ:DP:AD:VAF:C:PS	1|0:18:39:17:0.436:P:575934
contig_458	1427540	.	C	T	18	PASS	.	GT:GQ:DP:AD:VAF:C:PS	1|0:18:44:17:0.386:P:575934
contig_458	1427775	.	T	G	18	PASS	.	GT:GQ:DP:AD:VAF:C:PS	0|1:18:41:20:0.488:P:575934
contig_458	1428736	.	T	C	37.2	PASS	.	GT:GQ:DP:AD:VAF:C:PS	0|1:37:32:12:0.375:DV:575934
contig_458	1430843	.	G	A	20	PASS	.	GT:GQ:DP:AD:VAF:C:PS	0|1:20:56:25:0.446:P:575934
contig_458	1431528	.	T	C	16	PASS	.	GT:GQ:DP:AD:VAF:C:PS	1|0:16:55:27:0.491:P:575934
contig_458	1431530	.	A	G	67.5	PASS	.	GT:GQ:DP:AD:VAF:C:PS	1|0:67:54:26:0.481481:DV:575934
contig_458	1431542	.	T	C	19	PASS	.	GT:GQ:DP:AD:VAF:C:PS	0|1:19:50:24:0.48:P:575934
contig_458	1432533	.	TTC	T	2.8	refCall	.	GT:GQ:DP:AD:VAF:C	./.:3:46:8:0.173913:DV
contig_458	1433184	.	GTAGGCGT	G	12	PASS	.	GT:GQ:DP:AD:VAF:C:PS	0|1:12:44:23:0.523:P:575934
contig_458	1433699	.	T	A	18	PASS	.	GT:GQ:DP:AD:VAF:C:PS	0|1:18:49:26:0.531:P:575934
contig_458	1433846	.	ATG	A	14	PASS	.	GT:GQ:DP:AD:VAF:C:PS	1|0:14:46:16:0.348:P:575934
contig_458	1434464	.	A	G	17	PASS	.	GT:GQ:DP:AD:VAF:C:PS	1|0:17:37:16:0.432:P:575934
contig_458	1434813	.	G	A	20	PASS	.	GT:GQ:DP:AD:VAF:C:PS	1|0:20:35:14:0.4:P:575934
contig_458	1434876	.	T	C	49.6	PASS	.	GT:GQ:DP:AD:VAF:C:PS	0|1:34:32:15:0.46875:DV:575934
contig_458	1434893	.	CGA	C	38.4	PASS	.	GT:GQ:DP:AD:VAF:C:PS	1|0:37:36:14:0.388889:DV:575934
contig_458	1434900	.	T	C	39.2	PASS	.	GT:GQ:DP:AD:VAF:C:PS	0|1:24:34:16:0.470588:DV:575934
contig_458	1434911	.	A	G	16	PASS	.	GT:GQ:DP:AD:VAF:C:PS	1|0:16:34:13:0.382:P:575934
contig_458	1435135	.	T	C	2	refCall	.	GT:GQ:DP:AD:VAF:C	./.:4:19:12:0.631579:DV
contig_458	1435139	.	T	C	0.5	refCall	.	GT:GQ:DP:AD:VAF:C	./.:10:27:8:0.296296:DV
contig_458	1435141	.	T	C	0	refCall	.	GT:GQ:DP:AD:VAF:C	0/0:21:28:7:0.25:DV
contig_458	1435243	.	AT	A,ACT	55.7	PASS	.	GT:GQ:DP:AD:VAF:C:PS	2|1:28:35:18,15:0.514286,0.428571:DV:575934
contig_458	1436214	.	ATCTCTCTCTC	A	28.1	PASS	.	GT:GQ:DP:AD:VAF:C:PS	1|0:28:42:7:0.166667:DV:575934
contig_458	1436278	.	T	C	19	PASS	.	GT:GQ:DP:AD:VAF:C:PS	0|1:19:44:21:0.477:P:575934
contig_458	1436359	.	T	C	18	PASS	.	GT:GQ:DP:AD:VAF:C:PS	1|0:18:45:22:0.489:P:575934
contig_458	1436928	.	A	G	17	PASS	.	GT:GQ:DP:AD:VAF:C:PS	1|0:17:46:22:0.478:P:575934
contig_458	1438098	.	C	T	55.4	PASS	.	GT:GQ:DP:AD:VAF:C:PS	0|1:55:40:18:0.45:DV:575934
contig_458	1438507	.	T	TCGC	14	PASS	.	GT:GQ:DP:AD:VAF:C:PS	1|0:14:61:20:0.328:P:575934
contig_458	1438553	.	CG	C	50.2	PASS	.	GT:GQ:DP:AD:VAF:C:PS	0|1:43:59:30:0.508475:DV:575934
contig_458	1438554	.	G	GCA	33.7	PASS	.	GT:GQ:DP:AD:VAF:C:PS	1|0:22:28:23:0.821429:DV:575934
contig_458	1438611	.	C	CGCT	21.4	PASS	.	GT:GQ:DP:AD:VAF:C:PS	1|0:21:61:17:0.278689:DV:575934
contig_458	1438619	.	C	T	10.8	PASS	.	GT:GQ:DP:AD:VAF:C:PS	1|0:11:62:18:0.290323:DV:575934
contig_458	1439083	.	TC	T	14.4	PASS	.	GT:GQ:DP:AD:VAF:C:PS	0|1:14:42:19:0.452381:DV:575934
contig_458	1439226	.	CCTCT	C,CCT	12	PASS	.	GT:GQ:DP:AD:VAF:C:PS	0|1:12:45:18,9:0.4,0.2:P:575934
contig_458	1439599	.	T	TAG	17.3	PASS	.	GT:GQ:DP:AD:VAF:C:PS	1|0:17:45:10:0.222222:DV:575934
contig_458	1439600	.	C	CGTA	12.7	PASS	.	GT:GQ:DP:AD:VAF:C:PS	1|0:13:45:10:0.222222:DV:575934
contig_458	1439810	.	CT	C	8.8	PASS	.	GT:GQ:DP:AD:VAF:C	1/1:7:45:8:0.177778:DV
contig_458	1439831	.	C	CTA	13	PASS	.	GT:GQ:DP:AD:VAF:C:PS	1|0:13:46:14:0.304:P:575934
contig_458	1439891	.	ATCTCTCTCTCTC	A	0.1	refCall	.	GT:GQ:DP:AD:VAF:C	./.:16:48:8:0.166667:DV
contig_458	1440659	.	T	C	48	PASS	.	GT:GQ:DP:AD:VAF:C:PS	1|0:48:41:14:0.341463:DV:575934
contig_458	1440937	.	A	G	34.3	PASS	.	GT:GQ:DP:AD:VAF:C:PS	1|0:34:38:13:0.342105:DV:575934
contig_458	1440938	.	T	C	36.3	PASS	.	GT:GQ:DP:AD:VAF:C:PS	1|0:36:39:13:0.333333:DV:575934
contig_458	1440997	.	CA	C,CAA	11	PASS	.	GT:GQ:DP:AD:VAF:C:PS	2|1:11:37:22,14:0.595,0.378:P:575934
contig_458	1441041	.	C	T	19	PASS	.	GT:GQ:DP:AD:VAF:C:PS	1|0:19:40:15:0.375:P:575934
contig_458	1441086	.	G	A	18	PASS	.	GT:GQ:DP:AD:VAF:C:PS	1|0:18:41:13:0.317:P:575934
contig_458	1441223	.	G	A	17	PASS	.	GT:GQ:DP:AD:VAF:C:PS	1|0:17:45:16:0.356:P:575934
contig_458	1441355	.	A	C	54.9	PASS	.	GT:GQ:DP:AD:VAF:C:PS	1|0:55:45:17:0.377778:DV:575934
contig_458	1441702	.	C	T	17	PASS	.	GT:GQ:DP:AD:VAF:C:PS	1|0:17:43:14:0.326:P:575934
contig_458	1441865	.	AGC	A	11.2	PASS	.	GT:GQ:DP:AD:VAF:C:PS	1|0:11:42:12:0.285714:DV:575934
contig_458	1441868	.	G	T	11	PASS	.	GT:GQ:DP:AD:VAF:C:PS	1|0:11:40:13:0.325:DV:575934
contig_458	1441925	.	G	A	17	PASS	.	GT:GQ:DP:AD:VAF:C:PS	1|0:17:41:14:0.341:P:575934
contig_458	1442008	.	T	G	17.8	PASS	.	GT:GQ:DP:AD:VAF:C:PS	1|0:18:39:11:0.282051:DV:575934
contig_458	1442188	.	T	C	8.5	PASS	.	GT:GQ:DP:AD:VAF:C:PS	1|0:9:39:9:0.230769:DV:575934
contig_458	1442218	.	C	T	7.8	PASS	.	GT:GQ:DP:AD:VAF:C:PS	1|0:8:38:9:0.236842:DV:575934
contig_458	1442248	.	T	TTC	6.1	PASS	.	GT:GQ:DP:AD:VAF:C:PS	1|0:6:39:6:0.153846:DV:575934
contig_458	1442405	.	G	A	16	PASS	.	GT:GQ:DP:AD:VAF:C:PS	1|0:16:49:13:0.265:P:575934
contig_458	1443056	.	G	T	19	PASS	.	GT:GQ:DP:AD:VAF:C:PS	1|0:19:50:18:0.36:P:575934
contig_458	1443418	.	C	G	21	PASS	.	GT:GQ:DP:AD:VAF:C:PS	1|0:21:53:26:0.491:P:575934
contig_458	1444742	.	TA	T	15	PASS	.	GT:GQ:DP:AD:VAF:C:PS	1|0:15:63:27:0.429:P:575934
contig_458	1444786	.	C	T	19	PASS	.	GT:GQ:DP:AD:VAF:C:PS	1|0:19:53:20:0.377:P:575934
contig_458	1444878	.	G	T	22	PASS	.	GT:GQ:DP:AD:VAF:C:PS	1|0:22:62:27:0.435:P:575934
contig_458	1444953	.	C	T	21	PASS	.	GT:GQ:DP:AD:VAF:C:PS	1|0:21:63:29:0.46:P:575934
contig_458	1445067	.	A	G	20	PASS	.	GT:GQ:DP:AD:VAF:C:PS	0|1:20:60:27:0.45:P:575934
contig_458	1445293	.	C	T	19	PASS	.	GT:GQ:DP:AD:VAF:C:PS	0|1:19:59:28:0.475:P:575934
contig_458	1445355	.	T	C	17	PASS	.	GT:GQ:DP:AD:VAF:C:PS	0|1:17:59:27:0.458:P:575934
contig_458	1447767	.	A	G	39.1	PASS	.	GT:GQ:DP:AD:VAF:C:PS	1|0:39:54:16:0.296296:DV:575934
contig_458	1447802	.	A	C	19	PASS	.	GT:GQ:DP:AD:VAF:C:PS	0|1:19:51:21:0.412:P:575934
contig_458	1447865	.	C	T	18	PASS	.	GT:GQ:DP:AD:VAF:C:PS	1|0:18:50:25:0.5:P:575934
contig_458	1449521	.	A	G	33	PASS	.	GT:GQ:DP:AD:VAF:C:PS	0|1:33:59:24:0.40678:DV:575934
contig_458	1449523	.	G	T	25.9	PASS	.	GT:GQ:DP:AD:VAF:C:PS	0|1:26:57:24:0.421053:DV:575934
contig_458	1449540	.	AT	A	0.5	refCall	.	GT:GQ:DP:AD:VAF:C	./.:9:59:13:0.220339:DV
contig_458	1449541	.	T	A	9.9	PASS	.	GT:GQ:DP:AD:VAF:C:PS	0|1:10:45:11:0.244444:DV:575934
contig_458	1449542	.	C	G	0.9	refCall	.	GT:GQ:DP:AD:VAF:C	./.:7:58:9:0.155172:DV
contig_458	1449543	.	GAAA	G,AAAA	35.9	PASS	.	GT:GQ:DP:AD:VAF:C:PS	1|2:7:57:31,9:0.54386,0.157895:DV:575934
contig_458	1449551	.	C	G	26.7	PASS	.	GT:GQ:DP:AD:VAF:C:PS	0|1:27:57:24:0.421053:DV:575934
contig_458	1449564	.	G	GTC	15	PASS	.	GT:GQ:DP:AD:VAF:C:PS	0|1:15:58:18:0.31:P:575934
contig_458	1449603	.	T	C	19	PASS	.	GT:GQ:DP:AD:VAF:C:PS	0|1:19:58:24:0.414:P:575934
contig_458	1449717	.	G	C	20	PASS	.	GT:GQ:DP:AD:VAF:C:PS	0|1:20:57:23:0.404:P:575934
contig_458	1449871	.	T	TAC	43	PASS	.	GT:GQ:DP:AD:VAF:C:PS	0|1:43:54:16:0.296296:DV:575934
contig_458	1450305	.	T	C	20	PASS	.	GT:GQ:DP:AD:VAF:C:PS	0|1:20:56:23:0.411:P:575934
contig_458	1450520	.	TTCTC	T	14.3	PASS	.	GT:GQ:DP:AD:VAF:C:PS	1|0:14:52:7:0.134615:DV:575934
contig_458	1450562	.	C	T	1.3	refCall	.	GT:GQ:DP:AD:VAF:C	./.:6:47:8:0.170213:DV
contig_458	1450804	.	C	T	20	PASS	.	GT:GQ:DP:AD:VAF:C:PS	0|1:20:52:23:0.442:P:575934
contig_458	1450834	.	TC	T	29.4	PASS	.	GT:GQ:DP:AD:VAF:C:PS	1|0:29:54:26:0.481481:DV:575934
contig_458	1450849	.	TTCCTCC	T	39.2	PASS	.	GT:GQ:DP:AD:VAF:C:PS	0|1:39:51:9:0.176471:DV:575934
contig_458	1452594	.	A	T	19	PASS	.	GT:GQ:DP:AD:VAF:C:PS	1|0:19:50:21:0.42:P:575934
contig_458	1452951	.	AAGG	A	14	PASS	.	GT:GQ:DP:AD:VAF:C:PS	1|0:14:46:19:0.413:P:575934
contig_458	1453008	.	A	G	17	PASS	.	GT:GQ:DP:AD:VAF:C:PS	1|0:17:46:20:0.435:P:575934
contig_458	1453137	.	T	C	19	PASS	.	GT:GQ:DP:AD:VAF:C:PS	1|0:19:48:20:0.417:P:575934
contig_458	1453159	.	G	A	21	PASS	.	GT:GQ:DP:AD:VAF:C:PS	1|0:21:46:20:0.435:P:575934
contig_458	1453282	.	G	A	19	PASS	.	GT:GQ:DP:AD:VAF:C:PS	1|0:19:47:19:0.404:P:575934
contig_458	1453630	.	G	A	22	PASS	.	GT:GQ:DP:AD:VAF:C:PS	1|0:22:52:18:0.346:P:575934
contig_458	1453664	.	G	A	21	PASS	.	GT:GQ:DP:AD:VAF:C:PS	1|0:21:53:20:0.377:P:575934
contig_458	1453685	.	T	C	19	PASS	.	GT:GQ:DP:AD:VAF:C:PS	1|0:19:53:20:0.377:P:575934
contig_458	1454377	.	T	C	40.9	PASS	.	GT:GQ:DP:AD:VAF:C:PS	1|0:41:47:15:0.319149:DV:575934
contig_458	1454730	.	A	C	19	PASS	.	GT:GQ:DP:AD:VAF:C:PS	1|0:19:55:23:0.418:P:575934
contig_458	1455336	.	A	G	17	PASS	.	GT:GQ:DP:AD:VAF:C:PS	1|0:17:59:20:0.339:P:575934
contig_458	1455420	.	C	T	20	PASS	.	GT:GQ:DP:AD:VAF:C:PS	1|0:20:56:22:0.393:P:575934
contig_458	1455483	.	A	G	16	PASS	.	GT:GQ:DP:AD:VAF:C:PS	0|1:16:50:25:0.5:P:575934
contig_458	1455513	.	G	C	21	PASS	.	GT:GQ:DP:AD:VAF:C:PS	1|0:21:45:20:0.444:P:575934
contig_458	1455844	.	T	TC	7.7	PASS	.	GT:GQ:DP:AD:VAF:C:PS	1|0:8:33:7:0.212121:DV:575934
contig_458	1455853	.	C	T	11.9	PASS	.	GT:GQ:DP:AD:VAF:C	0/1:9:34:19:0.558824:DV
contig_458	1455855	.	CTCT	C	9.6	PASS	.	GT:GQ:DP:AD:VAF:C:PS	0|1:8:33:18:0.545455:DV:575934
contig_458	1455870	.	G	A	19	PASS	.	GT:GQ:DP:AD:VAF:C:PS	1|0:19:41:14:0.341:P:575934
contig_458	1456008	.	A	G	40	PASS	.	GT:GQ:DP:AD:VAF:C:PS	1|0:40:43:16:0.372093:DV:575934
contig_458	1457477	.	GT	G	18.7	PASS	.	GT:GQ:DP:AD:VAF:C	1/1:16:49:12:0.244898:DV
contig_458	1458500	.	G	A	21	PASS	.	GT:GQ:DP:AD:VAF:C:PS	1|0:21:49:24:0.49:P:575934
contig_458	1458705	.	GT	G	2.3	refCall	.	GT:GQ:DP:AD:VAF:C	./.:4:47:11:0.234043:DV
contig_458	1458857	.	A	T	19	PASS	.	GT:GQ:DP:AD:VAF:C:PS	1|0:19:54:22:0.407:P:575934
contig_458	1459012	.	T	C	19	PASS	.	GT:GQ:DP:AD:VAF:C:PS	1|0:19:57:22:0.386:P:575934
contig_458	1459830	.	TTA	T	18	PASS	.	GT:GQ:DP:AD:VAF:C:PS	1|0:18:58:25:0.431:P:575934
contig_458	1459862	.	AT	A	41.8	PASS	.	GT:GQ:DP:AD:VAF:C:PS	1|0:39:60:31:0.516667:DV:575934
contig_458	1459889	.	A	C	19	PASS	.	GT:GQ:DP:AD:VAF:C:PS	1|0:19:60:28:0.467:P:575934
contig_458	1459908	.	A	G	21	PASS	.	GT:GQ:DP:AD:VAF:C:PS	0|1:21:61:29:0.475:P:575934
contig_458	1460290	.	AGAG	A	0	refCall	.	GT:GQ:DP:AD:VAF:C	0/0:21:54:9:0.166667:DV
contig_458	1460556	.	A	C	22	PASS	.	GT:GQ:DP:AD:VAF:C:PS	1|0:22:64:31:0.484:P:575934
contig_458	1460598	.	T	C	22	PASS	.	GT:GQ:DP:AD:VAF:C:PS	1|0:22:61:27:0.443:P:575934
contig_458	1461460	.	GA	G	1.8	refCall	.	GT:GQ:DP:AD:VAF:C	./.:5:57:25:0.438596:DV
contig_458	1462362	.	A	G	21	PASS	.	GT:GQ:DP:AD:VAF:C:PS	1|0:21:62:25:0.403:P:575934
contig_458	1462457	.	AT	A	20.9	PASS	.	GT:GQ:DP:AD:VAF:C:PS	1|0:21:62:18:0.290323:DV:575934
contig_458	1462665	.	C	CT	1	refCall	.	GT:GQ:DP:AD:VAF:C	./.:7:58:8:0.137931:DV
contig_458	1462780	.	T	C	19	PASS	.	GT:GQ:DP:AD:VAF:C:PS	1|0:19:60:25:0.417:P:575934
contig_458	1462829	.	G	C	45.6	PASS	.	GT:GQ:DP:AD:VAF:C:PS	1|0:45:60:27:0.45:DV:575934
contig_458	1462834	.	T	C	42.8	PASS	.	GT:GQ:DP:AD:VAF:C:PS	1|0:43:60:21:0.35:DV:575934
contig_458	1462840	.	G	C	38.9	PASS	.	GT:GQ:DP:AD:VAF:C:PS	1|0:39:60:23:0.383333:DV:575934
contig_458	1462845	.	T	C	47.1	PASS	.	GT:GQ:DP:AD:VAF:C:PS	0|1:32:58:27:0.465517:DV:575934
contig_458	1463515	.	C	T	39.8	PASS	.	GT:GQ:DP:AD:VAF:C:PS	1|0:40:62:20:0.322581:DV:575934
contig_458	1463770	.	C	T	17	PASS	.	GT:GQ:DP:AD:VAF:C:PS	1|0:17:59:19:0.322:P:575934
contig_458	1463844	.	C	A	17	PASS	.	GT:GQ:DP:AD:VAF:C:PS	1|0:17:62:22:0.355:P:575934
contig_458	1464187	.	CT	C	0	refCall	.	GT:GQ:DP:AD:VAF:C	0/0:21:71:19:0.267606:DV
contig_458	1464982	.	A	C	43.7	PASS	.	GT:GQ:DP:AD:VAF:C:PS	1|0:44:67:22:0.328358:DV:575934
contig_458	1465011	.	A	G	17	PASS	.	GT:GQ:DP:AD:VAF:C:PS	1|0:17:71:27:0.38:P:575934
contig_458	1465159	.	T	C	55.8	PASS	.	GT:GQ:DP:AD:VAF:C:PS	1|0:56:67:24:0.358209:DV:575934
contig_458	1465161	.	C	A	48.7	PASS	.	GT:GQ:DP:AD:VAF:C:PS	1|0:49:70:22:0.314286:DV:575934
contig_458	1465375	.	T	A	16	PASS	.	GT:GQ:DP:AD:VAF:C:PS	1|0:16:71:26:0.366:P:575934
contig_458	1465393	.	TTAC	T,TATAC	11	PASS	.	GT:GQ:DP:AD:VAF:C:PS	2|1:11:71:41,26:0.577,0.366:P:575934
contig_458	1465928	.	T	C	21	PASS	.	GT:GQ:DP:AD:VAF:C:PS	1|0:21:62:23:0.371:P:575934
contig_458	1466895	.	G	C	23	PASS	.	GT:GQ:DP:AD:VAF:C:PS	1|0:23:51:22:0.431:P:575934
contig_458	1467585	.	CT	C	19.2	PASS	.	GT:GQ:DP:AD:VAF:C:PS	1|0:19:56:25:0.446429:DV:575934
contig_458	1467589	.	GTGAA	G	29.3	PASS	.	GT:GQ:DP:AD:VAF:C:PS	1|0:29:56:22:0.392857:DV:575934
contig_458	1468000	.	T	A	1.1	refCall	.	GT:GQ:DP:AD:VAF:C	./.:6:30:11:0.366667:DV
contig_458	1468001	.	T	A	0	refCall	.	GT:GQ:DP:AD:VAF:C	0/0:51:49:21:0.428571:DV
contig_458	1470678	.	CTT	C	15	PASS	.	GT:GQ:DP:AD:VAF:C:PS	0|1:15:62:26:0.419:P:575934
contig_458	1470695	.	T	C	17	PASS	.	GT:GQ:DP:AD:VAF:C:PS	1|0:17:57:25:0.439:P:575934
contig_458	1472396	.	C	G	55.8	PASS	.	GT:GQ:DP:AD:VAF:C:PS	0|1:56:66:22:0.333333:DV:575934
contig_458	1472397	.	A	C	53.1	PASS	.	GT:GQ:DP:AD:VAF:C:PS	0|1:53:65:24:0.369231:DV:575934
contig_458	1472825	.	C	T	16	PASS	.	GT:GQ:DP:AD:VAF:C:PS	0|1:16:67:21:0.313:P:575934
contig_458	1475066	.	C	A	19	PASS	.	GT:GQ:DP:AD:VAF:C:PS	0|1:19:67:27:0.403:P:575934
contig_458	1475207	.	GT	G	0.4	refCall	.	GT:GQ:DP:AD:VAF:C	./.:11:67:19:0.283582:DV
contig_458	1475311	.	T	C	17	PASS	.	GT:GQ:DP:AD:VAF:C:PS	1|0:17:66:37:0.561:P:575934
contig_458	1475327	.	A	G	20	PASS	.	GT:GQ:DP:AD:VAF:C:PS	0|1:20:65:27:0.415:P:575934
contig_458	1475377	.	AACACAC	A	12	PASS	.	GT:GQ:DP:AD:VAF:C:PS	1|0:12:68:28:0.412:P:575934
contig_458	1475425	.	A	G	19	PASS	.	GT:GQ:DP:AD:VAF:C:PS	0|1:19:67:27:0.403:P:575934
contig_458	1475437	.	TA	T	18	PASS	.	GT:GQ:DP:AD:VAF:C:PS	0|1:18:67:31:0.463:P:575934
contig_458	1475760	.	C	T	18	PASS	.	GT:GQ:DP:AD:VAF:C:PS	0|1:18:64:26:0.406:P:575934
contig_458	1475823	.	G	C	23	PASS	.	GT:GQ:DP:AD:VAF:C:PS	1|0:23:66:32:0.485:P:575934
contig_458	1476321	.	G	T	22	PASS	.	GT:GQ:DP:AD:VAF:C:PS	0|1:22:64:24:0.375:P:575934
contig_458	1476619	.	T	C	19	PASS	.	GT:GQ:DP:AD:VAF:C:PS	1|0:19:65:33:0.508:P:575934
contig_458	1477372	.	T	C	18	PASS	.	GT:GQ:DP:AD:VAF:C:PS	0|1:18:55:24:0.436:P:575934
contig_458	1478002	.	C	T	19	PASS	.	GT:GQ:DP:AD:VAF:C:PS	1|0:19:52:24:0.462:P:575934
contig_458	1480400	.	C	T	17	PASS	.	GT:GQ:DP:AD:VAF:C:PS	1|0:17:57:25:0.439:P:575934
contig_458	1480409	.	T	C	71.3	PASS	.	GT:GQ:DP:AD:VAF:C:PS	1|0:69:58:29:0.5:DV:575934
contig_458	1480411	.	T	C	99	PASS	.	GT:GQ:DP:AD:VAF:C:PS	0|1:65:59:28:0.474576:DV:575934
contig_458	1480622	.	GA	G	12	PASS	.	GT:GQ:DP:AD:VAF:C:PS	0|1:12:62:24:0.387:P:575934
contig_458	1480759	.	C	T	20	PASS	.	GT:GQ:DP:AD:VAF:C:PS	0|1:20:62:27:0.435:P:575934
contig_458	1480798	.	G	A	21	PASS	.	GT:GQ:DP:AD:VAF:C:PS	1|0:21:62:33:0.532:P:575934
contig_458	1480874	.	G	A	21	PASS	.	GT:GQ:DP:AD:VAF:C:PS	0|1:21:61:27:0.443:P:575934
contig_458	1481128	.	TC	T	14	PASS	.	GT:GQ:DP:AD:VAF:C:PS	1|0:14:59:28:0.475:P:575934
contig_458	1481557	.	T	C	20	PASS	.	GT:GQ:DP:AD:VAF:C:PS	0|1:20:54:24:0.444:P:575934
contig_458	1483417	.	A	G	57.5	PASS	.	GT:GQ:DP:AD:VAF:C:PS	0|1:57:52:19:0.365385:DV:575934
contig_458	1483425	.	GT	G	5	PASS	.	GT:GQ:DP:AD:VAF:C:PS	0|1:4:52:8:0.153846:DV:575934
contig_458	1486292	.	G	T	19	PASS	.	GT:GQ:DP:AD:VAF:C:PS	0|1:19:54:25:0.463:P:575934
contig_458	1486515	.	G	C	19	PASS	.	GT:GQ:DP:AD:VAF:C:PS	1|0:19:58:31:0.534:P:575934
contig_458	1486529	.	ACACG	A	47.5	PASS	.	GT:GQ:DP:AD:VAF:C:PS	1|0:47:56:20:0.357143:DV:575934
contig_458	1486849	.	C	T	20	PASS	.	GT:GQ:DP:AD:VAF:C:PS	0|1:20:55:26:0.473:P:575934
contig_458	1486928	.	TACAC	T,TAC	12	PASS	.	GT:GQ:DP:AD:VAF:C:PS	0|1:12:53:16,8:0.302,0.151:P:575934
contig_458	1487376	.	GA	G	16.1	PASS	.	GT:GQ:DP:AD:VAF:C:PS	1|0:16:50:16:0.32:DV:575934
contig_458	1487459	.	AT	A	21.6	PASS	.	GT:GQ:DP:AD:VAF:C:PS	1|0:22:54:18:0.333333:DV:575934
contig_458	1487470	.	G	A	20.7	PASS	.	GT:GQ:DP:AD:VAF:C:PS	1|0:21:47:16:0.340426:DV:575934
contig_458	1487473	.	ATTTTTTTGT	A	35.4	PASS	.	GT:GQ:DP:AD:VAF:C:PS	1|0:35:52:12:0.230769:DV:575934
contig_458	1487615	.	G	A	16	PASS	.	GT:GQ:DP:AD:VAF:C:PS	1|0:16:55:22:0.4:P:575934
contig_458	1487754	.	G	GA	16.1	PASS	.	GT:GQ:DP:AD:VAF:C:PS	0|1:16:54:11:0.203704:DV:575934
contig_458	1488164	.	A	G	18	PASS	.	GT:GQ:DP:AD:VAF:C:PS	1|0:18:58:24:0.414:P:575934
contig_458	1488224	.	A	T	18	PASS	.	GT:GQ:DP:AD:VAF:C:PS	1|0:18:49:22:0.449:P:575934
contig_458	1488244	.	AT	A	13	PASS	.	GT:GQ:DP:AD:VAF:C:PS	1|0:13:56:24:0.429:P:575934
contig_458	1488561	.	TGACAAGA	T	62.4	PASS	.	GT:GQ:DP:AD:VAF:C:PS	0|1:57:54:29:0.537037:DV:575934
contig_458	1488637	.	T	C	33	PASS	.	GT:GQ:DP:AD:VAF:C:PS	1|0:33:57:21:0.368421:DV:575934
contig_458	1488768	.	T	G	21	PASS	.	GT:GQ:DP:AD:VAF:C:PS	1|0:21:56:21:0.375:P:575934
contig_458	1488848	.	A	C	27.7	PASS	.	GT:GQ:DP:AD:VAF:C:PS	1|0:28:57:25:0.438596:DV:575934
contig_458	1489035	.	AGAGCCGAGTC	A	12	PASS	.	GT:GQ:DP:AD:VAF:C:PS	1|0:12:52:15:0.288:P:575934
contig_458	1489321	.	T	C	20	PASS	.	GT:GQ:DP:AD:VAF:C:PS	0|1:20:60:28:0.467:P:575934
contig_458	1489426	.	CGG	C	16	PASS	.	GT:GQ:DP:AD:VAF:C:PS	0|1:16:62:29:0.468:P:575934
contig_458	1489683	.	A	G	20	PASS	.	GT:GQ:DP:AD:VAF:C:PS	0|1:20:60:29:0.483:P:575934
contig_458	1489733	.	A	G	65.1	PASS	.	GT:GQ:DP:AD:VAF:C:PS	0|1:63:61:29:0.47541:DV:575934
contig_458	1489734	.	A	G	66.1	PASS	.	GT:GQ:DP:AD:VAF:C:PS	1|0:65:61:29:0.47541:DV:575934
contig_458	1490225	.	G	T	20	PASS	.	GT:GQ:DP:AD:VAF:C:PS	0|1:20:55:27:0.491:P:575934
contig_458	1490275	.	G	A	20	PASS	.	GT:GQ:DP:AD:VAF:C:PS	0|1:20:57:30:0.526:P:575934
contig_458	1490408	.	A	G	19	PASS	.	GT:GQ:DP:AD:VAF:C:PS	1|0:19:55:26:0.473:P:575934
contig_458	1490506	.	CT	C	6.9	PASS	.	GT:GQ:DP:AD:VAF:C:PS	0|1:7:48:18:0.375:DV:575934
contig_458	1490937	.	CTT	C	18	PASS	.	GT:GQ:DP:AD:VAF:C:PS	0|1:18:56:25:0.446:P:575934
contig_458	1491472	.	G	A	19	PASS	.	GT:GQ:DP:AD:VAF:C:PS	0|1:19:40:18:0.45:P:575934
contig_458	1491494	.	AT	A	29.6	PASS	.	GT:GQ:DP:AD:VAF:C:PS	1|0:29:45:12:0.266667:DV:575934
contig_458	1491626	.	G	GAT	39.4	PASS	.	GT:GQ:DP:AD:VAF:C:PS	1|0:39:45:11:0.244444:DV:575934
contig_458	1491684	.	G	A	20	PASS	.	GT:GQ:DP:AD:VAF:C:PS	1|0:20:46:23:0.5:P:575934
contig_458	1492463	.	T	C	57.7	PASS	.	GT:GQ:DP:AD:VAF:C:PS	0|1:58:52:16:0.307692:DV:575934
contig_458	1492615	.	A	G	46	PASS	.	GT:GQ:DP:AD:VAF:C:PS	0|1:46:52:19:0.365385:DV:575934
contig_458	1492618	.	C	G	55.4	PASS	.	GT:GQ:DP:AD:VAF:C:PS	0|1:55:52:21:0.403846:DV:575934
contig_458	1492682	.	T	C	52.6	PASS	.	GT:GQ:DP:AD:VAF:C:PS	0|1:53:54:20:0.37037:DV:575934
contig_458	1492688	.	T	C	51.7	PASS	.	GT:GQ:DP:AD:VAF:C:PS	0|1:52:52:20:0.384615:DV:575934
contig_458	1494153	.	G	T	19	PASS	.	GT:GQ:DP:AD:VAF:C:PS	1|0:19:42:20:0.476:P:575934
contig_458	1496829	.	C	T	16	PASS	.	GT:GQ:DP:AD:VAF:C:PS	1|0:16:60:24:0.4:P:575934
contig_458	1496887	.	A	G	37	PASS	.	GT:GQ:DP:AD:VAF:C:PS	1|0:37:60:23:0.383333:DV:575934
contig_458	1497005	.	A	G	18	PASS	.	GT:GQ:DP:AD:VAF:C:PS	1|0:18:58:20:0.345:P:575934
contig_458	1499396	.	G	GC	28.2	PASS	.	GT:GQ:DP:AD:VAF:C:PS	1|0:8:37:22:0.594595:DV:575934
contig_458	1500210	.	A	C	19	PASS	.	GT:GQ:DP:AD:VAF:C:PS	1|0:19:50:25:0.5:P:575934
contig_458	1500951	.	A	G	41.4	PASS	.	GT:GQ:DP:AD:VAF:C:PS	0|1:41:49:22:0.44898:DV:575934
contig_458	1501144	.	A	G	19	PASS	.	GT:GQ:DP:AD:VAF:C:PS	0|1:19:51:21:0.412:P:575934
contig_458	1501267	.	G	GC	3.5	PASS	.	GT:GQ:DP:AD:VAF:C	1/1:3:48:13:0.270833:DV
contig_458	1501268	.	A	C	0	refCall	.	GT:GQ:DP:AD:VAF:C	0/0:38:47:13:0.276596:DV
contig_458	1504811	.	AAAAATGTTATAT	A	27.8	PASS	.	GT:GQ:DP:AD:VAF:C:PS	1|0:28:45:8:0.177778:DV:575934
contig_458	1505676	.	AAT	A	18	PASS	.	GT:GQ:DP:AD:VAF:C:PS	1|0:18:41:13:0.317:P:575934
contig_458	1505839	.	G	A	22	PASS	.	GT:GQ:DP:AD:VAF:C:PS	1|0:22:47:19:0.404:P:575934
contig_458	1505850	.	G	GT	25.4	PASS	.	GT:GQ:DP:AD:VAF:C:PS	1|0:25:48:10:0.208333:DV:575934
contig_458	1506806	.	TA	T,TGA	11	PASS	.	GT:GQ:DP:AD:VAF:C:PS	2|1:11:43:22,19:0.512,0.442:P:575934
contig_458	1506823	.	A	G	38.4	PASS	.	GT:GQ:DP:AD:VAF:C:PS	1|0:38:43:19:0.44186:DV:575934
contig_458	1506827	.	AAT	A	15	PASS	.	GT:GQ:DP:AD:VAF:C:PS	1|0:15:40:16:0.4:P:575934
contig_458	1506918	.	A	C	16	PASS	.	GT:GQ:DP:AD:VAF:C:PS	1|0:16:45:19:0.422:P:575934
contig_458	1508078	.	C	T	20	PASS	.	GT:GQ:DP:AD:VAF:C:PS	1|0:20:50:24:0.48:P:575934
contig_458	1509311	.	A	G	18	PASS	.	GT:GQ:DP:AD:VAF:C:PS	1|0:18:56:23:0.411:P:575934
contig_458	1509553	.	T	A	18	PASS	.	GT:GQ:DP:AD:VAF:C:PS	1|0:18:55:24:0.436:P:575934
contig_458	1509564	.	G	A	17	PASS	.	GT:GQ:DP:AD:VAF:C:PS	1|0:17:51:20:0.392:P:575934
contig_458	1509752	.	A	C	19	PASS	.	GT:GQ:DP:AD:VAF:C:PS	1|0:19:58:23:0.397:P:575934
contig_458	1509802	.	T	C	17	PASS	.	GT:GQ:DP:AD:VAF:C:PS	1|0:17:56:18:0.321:P:575934
contig_458	1509889	.	G	A	19	PASS	.	GT:GQ:DP:AD:VAF:C:PS	1|0:19:56:23:0.411:P:575934
contig_458	1510185	.	A	G	19	PASS	.	GT:GQ:DP:AD:VAF:C:PS	1|0:19:56:21:0.375:P:575934
contig_458	1510416	.	C	T	16	PASS	.	GT:GQ:DP:AD:VAF:C:PS	1|0:16:55:20:0.364:P:575934
contig_458	1510444	.	A	G	19	PASS	.	GT:GQ:DP:AD:VAF:C:PS	1|0:19:61:25:0.41:P:575934
contig_458	1511237	.	A	G	20	PASS	.	GT:GQ:DP:AD:VAF:C:PS	1|0:20:63:27:0.429:P:575934
contig_458	1512049	.	A	G	22	PASS	.	GT:GQ:DP:AD:VAF:C:PS	0|1:22:62:29:0.468:P:575934
contig_458	1512617	.	AAAG	A	19	PASS	.	GT:GQ:DP:AD:VAF:C:PS	1|0:19:53:24:0.453:P:575934
contig_458	1512632	.	C	A	16	PASS	.	GT:GQ:DP:AD:VAF:C:PS	0|1:16:54:24:0.444:P:575934
contig_458	1512796	.	C	T	21	PASS	.	GT:GQ:DP:AD:VAF:C:PS	0|1:21:53:26:0.491:P:575934
contig_458	1514746	.	C	T	19	PASS	.	GT:GQ:DP:AD:VAF:C:PS	1|0:19:46:23:0.5:P:575934
contig_458	1514886	.	A	AT	34.7	PASS	.	GT:GQ:DP:AD:VAF:C:PS	1|0:25:47:13:0.276596:DV:575934
contig_458	1514887	.	T	TG	43.9	PASS	.	GT:GQ:DP:AD:VAF:C:PS	0|1:43:47:20:0.425532:DV:575934
contig_458	1514929	.	T	C	17	PASS	.	GT:GQ:DP:AD:VAF:C:PS	0|1:17:46:16:0.348:P:575934
contig_458	1517052	.	A	G	65.1	PASS	.	GT:GQ:DP:AD:VAF:C:PS	0|1:63:47:17:0.361702:DV:575934
contig_458	1517479	.	GA	G	19	PASS	.	GT:GQ:DP:AD:VAF:C:PS	1|0:19:51:22:0.431:P:575934
contig_458	1517524	.	T	C	21	PASS	.	GT:GQ:DP:AD:VAF:C:PS	1|0:21:52:25:0.481:P:575934
contig_458	1517644	.	C	T	17	PASS	.	GT:GQ:DP:AD:VAF:C:PS	1|0:17:55:23:0.418:P:575934
contig_458	1517836	.	T	G	18	PASS	.	GT:GQ:DP:AD:VAF:C:PS	1|0:18:53:21:0.396:P:575934
contig_458	1519666	.	AG	A	20.1	PASS	.	GT:GQ:DP:AD:VAF:C:PS	1|0:20:55:18:0.327273:DV:575934
contig_458	1520378	.	A	G	19	PASS	.	GT:GQ:DP:AD:VAF:C:PS	1|0:19:56:21:0.375:P:575934
contig_458	1520445	.	T	A	17	PASS	.	GT:GQ:DP:AD:VAF:C:PS	1|0:17:55:22:0.4:P:575934
contig_458	1520680	.	G	A	22	PASS	.	GT:GQ:DP:AD:VAF:C:PS	1|0:22:57:21:0.368:P:575934
contig_458	1520900	.	G	A	21	PASS	.	GT:GQ:DP:AD:VAF:C:PS	1|0:21:57:24:0.421:P:575934
contig_458	1521014	.	T	G	19	PASS	.	GT:GQ:DP:AD:VAF:C:PS	1|0:19:52:20:0.385:P:575934
contig_458	1521031	.	A	AT	24.4	PASS	.	GT:GQ:DP:AD:VAF:C:PS	0|1:24:57:15:0.263158:DV:575934
contig_458	1521074	.	AT	A	1.2	refCall	.	GT:GQ:DP:AD:VAF:C	./.:6:54:9:0.166667:DV
contig_458	1521076	.	T	C	12	PASS	.	GT:GQ:DP:AD:VAF:C:PS	0|1:12:34:11:0.323529:DV:575934
contig_458	1521098	.	C	CT	8.2	PASS	.	GT:GQ:DP:AD:VAF:C:PS	0|1:8:55:11:0.2:DV:575934
contig_458	1521319	.	G	A	21	PASS	.	GT:GQ:DP:AD:VAF:C:PS	1|0:21:62:28:0.452:P:575934
contig_458	1522464	.	T	C	50.4	PASS	.	GT:GQ:DP:AD:VAF:C:PS	0|1:50:50:23:0.46:DV:575934
contig_458	1523312	.	TA	T	2.8	refCall	.	GT:GQ:DP:AD:VAF:C	./.:3:54:20:0.37037:DV
contig_458	1524473	.	CT	C	13	PASS	.	GT:GQ:DP:AD:VAF:C:PS	1|0:11:51:13:0.254902:DV:575934
contig_458	1525009	.	A	T	59.3	PASS	.	GT:GQ:DP:AD:VAF:C:PS	1|0:59:52:25:0.480769:DV:575934
contig_458	1526206	.	G	A	19	PASS	.	GT:GQ:DP:AD:VAF:C:PS	0|1:19:44:20:0.455:P:575934
contig_458	1526839	.	A	G	17	PASS	.	GT:GQ:DP:AD:VAF:C:PS	0|1:17:43:18:0.419:P:575934
contig_458	1528468	.	C	T	20	PASS	.	GT:GQ:DP:AD:VAF:C:PS	1|0:20:49:21:0.429:P:575934
contig_458	1528705	.	A	G	19	PASS	.	GT:GQ:DP:AD:VAF:C:PS	1|0:19:49:18:0.367:P:575934
contig_458	1528792	.	G	A	21	PASS	.	GT:GQ:DP:AD:VAF:C:PS	1|0:21:50:21:0.42:P:575934
contig_458	1528855	.	G	A	19	PASS	.	GT:GQ:DP:AD:VAF:C:PS	1|0:19:49:20:0.408:P:575934
contig_458	1529356	.	T	C	21	PASS	.	GT:GQ:DP:AD:VAF:C:PS	1|0:21:51:24:0.471:P:575934
contig_458	1529386	.	T	C	18	PASS	.	GT:GQ:DP:AD:VAF:C:PS	1|0:18:51:20:0.392:P:575934
contig_458	1531483	.	T	C	23	PASS	.	GT:GQ:DP:AD:VAF:C:PS	1|0:23:53:24:0.453:P:575934
contig_458	1531907	.	A	G	42.3	PASS	.	GT:GQ:DP:AD:VAF:C:PS	1|0:42:47:16:0.340426:DV:575934
contig_458	1531909	.	A	G	46.6	PASS	.	GT:GQ:DP:AD:VAF:C:PS	1|0:46:47:16:0.340426:DV:575934
contig_458	1534423	.	TTC	T	35.3	PASS	.	GT:GQ:DP:AD:VAF:C:PS	0|1:35:44:13:0.295455:DV:575934
contig_458	1534499	.	A	G	18	PASS	.	GT:GQ:DP:AD:VAF:C:PS	0|1:18:46:23:0.5:P:575934
contig_458	1534627	.	T	C	65	PASS	.	GT:GQ:DP:AD:VAF:C:PS	0|1:63:47:23:0.489362:DV:575934
contig_458	1535292	.	C	T	19	PASS	.	GT:GQ:DP:AD:VAF:C:PS	0|1:19:46:21:0.457:P:575934
contig_458	1535432	.	CATATATATAT	C	51.9	PASS	.	GT:GQ:DP:AD:VAF:C:PS	1|0:52:38:14:0.368421:DV:575934
contig_458	1536074	.	T	C	49.2	PASS	.	GT:GQ:DP:AD:VAF:C:PS	0|1:49:41:13:0.317073:DV:575934
contig_458	1536161	.	T	C	21	PASS	.	GT:GQ:DP:AD:VAF:C:PS	1|0:21:48:23:0.479:P:575934
contig_458	1536238	.	A	G	17	PASS	.	GT:GQ:DP:AD:VAF:C:PS	0|1:17:51:24:0.471:P:575934
contig_458	1536319	.	C	T	20	PASS	.	GT:GQ:DP:AD:VAF:C:PS	0|1:20:51:24:0.471:P:575934
contig_458	1536509	.	AATAATACT	A	57.2	PASS	.	GT:GQ:DP:AD:VAF:C:PS	0|1:55:54:21:0.388889:DV:575934
contig_458	1538198	.	T	A	20	PASS	.	GT:GQ:DP:AD:VAF:C:PS	0|1:20:62:32:0.516:P:575934
contig_458	1538359	.	C	A	17	PASS	.	GT:GQ:DP:AD:VAF:C:PS	1|0:17:52:16:0.308:P:575934
contig_458	1539995	.	AATATATATAT	A	0	refCall	.	GT:GQ:DP:AD:VAF:C	0/0:20:59:11:0.186441:DV
contig_458	1540692	.	CCTT	C	15	PASS	.	GT:GQ:DP:AD:VAF:C:PS	0|1:15:53:25:0.472:P:575934
contig_458	1540780	.	A	C	16	PASS	.	GT:GQ:DP:AD:VAF:C:PS	0|1:16:56:25:0.446:P:575934
contig_458	1542415	.	C	CA	29.4	PASS	.	GT:GQ:DP:AD:VAF:C:PS	0|1:28:56:22:0.392857:DV:575934
contig_458	1542417	.	ATGT	A	43.4	PASS	.	GT:GQ:DP:AD:VAF:C:PS	1|0:21:56:31:0.553571:DV:575934
contig_458	1542452	.	C	T	19	PASS	.	GT:GQ:DP:AD:VAF:C:PS	0|1:19:52:22:0.423:P:575934
contig_458	1542490	.	T	C	18	PASS	.	GT:GQ:DP:AD:VAF:C:PS	0|1:18:54:22:0.407:P:575934
contig_458	1542977	.	A	G	19	PASS	.	GT:GQ:DP:AD:VAF:C:PS	0|1:19:62:29:0.468:P:575934
contig_458	1543102	.	C	G	20	PASS	.	GT:GQ:DP:AD:VAF:C:PS	0|1:20:62:30:0.484:P:575934
contig_458	1543156	.	A	G	19	PASS	.	GT:GQ:DP:AD:VAF:C:PS	0|1:19:61:29:0.475:P:575934
contig_458	1543466	.	T	C	20	PASS	.	GT:GQ:DP:AD:VAF:C:PS	0|1:20:62:30:0.484:P:575934
contig_458	1543748	.	A	G	20	PASS	.	GT:GQ:DP:AD:VAF:C:PS	0|1:20:64:30:0.469:P:575934
contig_458	1544308	.	AGG	A	20	PASS	.	GT:GQ:DP:AD:VAF:C:PS	0|1:20:57:27:0.474:P:575934
contig_458	1544320	.	A	G	17	PASS	.	GT:GQ:DP:AD:VAF:C:PS	1|0:17:58:30:0.517:P:575934
contig_458	1544333	.	T	G	20	PASS	.	GT:GQ:DP:AD:VAF:C:PS	1|0:20:58:29:0.5:P:575934
contig_458	1544361	.	C	G	18	PASS	.	GT:GQ:DP:AD:VAF:C:PS	0|1:18:49:18:0.367:P:575934
contig_458	1544792	.	C	T	53.6	PASS	.	GT:GQ:DP:AD:VAF:C:PS	1|0:53:57:30:0.526316:DV:575934
contig_458	1544868	.	A	T	18	PASS	.	GT:GQ:DP:AD:VAF:C:PS	1|0:18:55:22:0.4:P:575934
contig_458	1545146	.	GA	G	3.9	PASS	.	GT:GQ:DP:AD:VAF:C:PS	0|1:4:54:12:0.222222:DV:575934
contig_458	1545495	.	CTATT	C	56.7	PASS	.	GT:GQ:DP:AD:VAF:C:PS	1|0:54:57:29:0.508772:DV:575934
contig_458	1545657	.	A	T	22.5	PASS	.	GT:GQ:DP:AD:VAF:C:PS	0|1:22:26:9:0.346154:DV:575934
contig_458	1545658	.	A	T	0.3	refCall	.	GT:GQ:DP:AD:VAF:C	./.:12:37:6:0.162162:DV
contig_458	1545659	.	A	T	0	refCall	.	GT:GQ:DP:AD:VAF:C	0/0:29:49:11:0.22449:DV
contig_458	1545675	.	A	G	16	PASS	.	GT:GQ:DP:AD:VAF:C:PS	0|1:16:58:26:0.448:P:575934
contig_458	1545740	.	A	G	17	PASS	.	GT:GQ:DP:AD:VAF:C:PS	0|1:17:55:26:0.473:P:575934
contig_458	1546011	.	AC	A	46.7	PASS	.	GT:GQ:DP:AD:VAF:C:PS	1|0:36:67:35:0.522388:DV:575934
contig_458	1546012	.	C	CT	40.3	PASS	.	GT:GQ:DP:AD:VAF:C:PS	0|1:36:32:26:0.8125:DV:575934
contig_458	1546340	.	G	A	18	PASS	.	GT:GQ:DP:AD:VAF:C:PS	0|1:18:72:30:0.417:P:575934
contig_458	1546431	.	G	A	20	PASS	.	GT:GQ:DP:AD:VAF:C:PS	0|1:20:72:31:0.431:P:575934
contig_458	1546476	.	AAAGAAATATTTAT	A	37.9	PASS	.	GT:GQ:DP:AD:VAF:C:PS	0|1:38:66:22:0.333333:DV:575934
contig_458	1547161	.	TA	T	44.6	PASS	.	GT:GQ:DP:AD:VAF:C:PS	0|1:28:69:27:0.391304:DV:575934
contig_458	1547162	.	AT	A	51.8	PASS	.	GT:GQ:DP:AD:VAF:C:PS	1|0:20:43:39:0.906977:DV:575934
contig_458	1547288	.	CTA	C	14	PASS	.	GT:GQ:DP:AD:VAF:C:PS	0|1:14:65:21:0.323:P:575934
contig_458	1547907	.	G	A	19	PASS	.	GT:GQ:DP:AD:VAF:C:PS	0|1:19:69:26:0.377:P:575934
contig_458	1551170	.	TAAAAAAAAAAAA	T	7.2	PASS	.	GT:GQ:DP:AD:VAF:C:PS	1|0:7:56:16:0.285714:DV:575934
contig_458	1551227	.	A	G	27.7	PASS	.	GT:GQ:DP:AD:VAF:C:PS	0|1:27:48:14:0.291667:DV:575934
contig_458	1551339	.	TATA	T	0.7	refCall	.	GT:GQ:DP:AD:VAF:C	./.:8:48:7:0.145833:DV
contig_458	1551703	.	C	A	19	PASS	.	GT:GQ:DP:AD:VAF:C:PS	0|1:19:44:20:0.455:P:575934
contig_458	1552874	.	T	C	16	PASS	.	GT:GQ:DP:AD:VAF:C:PS	0|1:16:47:20:0.426:P:575934
contig_458	1553136	.	G	A	20	PASS	.	GT:GQ:DP:AD:VAF:C:PS	0|1:20:53:25:0.472:P:575934
contig_458	1553296	.	T	C	57	PASS	.	GT:GQ:DP:AD:VAF:C:PS	0|1:57:49:17:0.346939:DV:575934
contig_458	1553487	.	A	ATG	13	PASS	.	GT:GQ:DP:AD:VAF:C:PS	0|1:13:45:14:0.311:P:575934
contig_458	1553509	.	C	T	21	PASS	.	GT:GQ:DP:AD:VAF:C:PS	0|1:21:43:18:0.419:P:575934
contig_458	1553708	.	CT	C	0	refCall	.	GT:GQ:DP:AD:VAF:C	0/0:20:41:9:0.219512:DV
contig_458	1553709	.	T	C	35.5	PASS	.	GT:GQ:DP:AD:VAF:C:PS	0|1:35:31:8:0.258065:DV:575934
contig_458	1553806	.	TC	T	11	PASS	.	GT:GQ:DP:AD:VAF:C:PS	0|1:11:40:15:0.375:P:575934
contig_458	1553876	.	GAT	G	1.8	refCall	.	GT:GQ:DP:AD:VAF:C	./.:5:37:8:0.216216:DV
contig_458	1554138	.	G	A	40.6	PASS	.	GT:GQ:DP:AD:VAF:C:PS	0|1:41:38:12:0.315789:DV:575934
contig_458	1554164	.	A	G	31.3	PASS	.	GT:GQ:DP:AD:VAF:C:PS	0|1:31:39:11:0.282051:DV:575934
contig_458	1554415	.	AAGAG	A	30.2	PASS	.	GT:GQ:DP:AD:VAF:C:PS	0|1:30:42:9:0.214286:DV:575934
contig_458	1555103	.	CT	C	36.9	PASS	.	GT:GQ:DP:AD:VAF:C:PS	0|1:37:40:13:0.325:DV:575934
contig_458	1555106	.	A	G	33	PASS	.	GT:GQ:DP:AD:VAF:C:PS	0|1:33:43:14:0.325581:DV:575934
contig_458	1555170	.	GTA	G	8.5	PASS	.	GT:GQ:DP:AD:VAF:C:PS	1|0:6:40:8:0.2:DV:575934
contig_458	1555227	.	T	TATACATAC	17.9	PASS	.	GT:GQ:DP:AD:VAF:C:PS	0|1:18:38:9:0.236842:DV:575934
contig_458	1555247	.	T	C	48.9	PASS	.	GT:GQ:DP:AD:VAF:C:PS	1|0:43:37:22:0.594595:DV:575934
contig_458	1555251	.	C	T	18.9	PASS	.	GT:GQ:DP:AD:VAF:C:PS	0|1:19:37:13:0.351351:DV:575934
contig_458	1555689	.	A	T	17	PASS	.	GT:GQ:DP:AD:VAF:C:PS	0|1:17:51:21:0.412:P:575934
contig_458	1555921	.	T	C	18	PASS	.	GT:GQ:DP:AD:VAF:C:PS	0|1:18:48:21:0.438:P:575934
contig_458	1556041	.	T	C	17	PASS	.	GT:GQ:DP:AD:VAF:C:PS	0|1:17:51:24:0.471:P:575934
contig_458	1556088	.	C	CT	0.5	refCall	.	GT:GQ:DP:AD:VAF:C	./.:9:50:12:0.24:DV
contig_458	1556090	.	T	TC	38.3	PASS	.	GT:GQ:DP:AD:VAF:C:PS	0|1:38:48:18:0.375:DV:575934
contig_458	1556148	.	AGTAG	A	19	PASS	.	GT:GQ:DP:AD:VAF:C:PS	0|1:19:47:23:0.489:P:575934
contig_458	1556201	.	C	A	30.3	PASS	.	GT:GQ:DP:AD:VAF:C:PS	1|0:30:46:22:0.478261:DV:575934
contig_458	1556202	.	T	A	65.3	PASS	.	GT:GQ:DP:AD:VAF:C:PS	0|1:65:48:24:0.5:DV:575934
contig_458	1556505	.	T	C	21	PASS	.	GT:GQ:DP:AD:VAF:C:PS	1|0:21:48:21:0.438:P:575934
contig_458	1556605	.	G	A	19	PASS	.	GT:GQ:DP:AD:VAF:C:PS	1|0:19:41:18:0.439:P:575934
contig_458	1557077	.	ATATATATATATATATATATATATATATATTAT	A	0	refCall	.	GT:GQ:DP:AD:VAF:C	0/0:26:29:9:0.310345:DV
contig_458	1557111	.	T	G	0.1	refCall	.	GT:GQ:DP:AD:VAF:C	./.:17:29:13:0.448276:DV
contig_458	1557112	.	A	T	0	refCall	.	GT:GQ:DP:AD:VAF:C	0/0:22:29:13:0.448276:DV
contig_458	1557116	.	C	A	3.3	refCall	.	GT:GQ:DP:AD:VAF:C	./.:3:30:15:0.5:DV
contig_458	1557117	.	T	G	0.2	refCall	.	GT:GQ:DP:AD:VAF:C	./.:13:31:15:0.483871:DV
contig_458	1557129	.	G	A	1.3	refCall	.	GT:GQ:DP:AD:VAF:C	./.:6:29:10:0.344828:DV
contig_458	1558201	.	A	T	52.9	PASS	.	GT:GQ:DP:AD:VAF:C:PS	0|1:53:36:17:0.472222:DV:575934
contig_458	1558306	.	A	G	20	PASS	.	GT:GQ:DP:AD:VAF:C:PS	1|0:20:41:19:0.463:P:575934
contig_458	1559065	.	TACAATGAAA	T	31.1	PASS	.	GT:GQ:DP:AD:VAF:C:PS	1|0:31:42:12:0.285714:DV:575934
contig_458	1559159	.	T	C	41.3	PASS	.	GT:GQ:DP:AD:VAF:C:PS	0|1:35:45:23:0.511111:DV:575934
contig_458	1559435	.	G	GT	16.1	PASS	.	GT:GQ:DP:AD:VAF:C:PS	0|1:15:39:12:0.307692:DV:575934
contig_458	1559438	.	T	TC	26.2	PASS	.	GT:GQ:DP:AD:VAF:C:PS	1|0:25:41:18:0.439024:DV:575934
contig_458	1559445	.	C	T	36.5	PASS	.	GT:GQ:DP:AD:VAF:C:PS	0|1:36:41:22:0.536585:DV:575934
contig_458	1559553	.	TA	T	17	PASS	.	GT:GQ:DP:AD:VAF:C:PS	0|1:17:40:19:0.475:P:575934
contig_458	1559695	.	CAT	TAT,C	30.6	PASS	.	GT:GQ:DP:AD:VAF:C:PS	1|2:12:37:11,8:0.297297,0.216216:DV:575934
contig_458	1559697	.	T	C	0	refCall	.	GT:GQ:DP:AD:VAF:C	0/0:23:28:6:0.214286:DV
contig_458	1559699	.	T	C	9.4	PASS	.	GT:GQ:DP:AD:VAF:C:PS	0|1:9:36:10:0.277778:DV:575934
contig_458	1559779	.	TTATATA	T	0.7	refCall	.	GT:GQ:DP:AD:VAF:C	./.:8:43:6:0.139535:DV
contig_458	1559799	.	A	T	1.8	refCall	.	GT:GQ:DP:AD:VAF:C	./.:5:42:12:0.285714:DV
contig_458	1560365	.	A	T	17	PASS	.	GT:GQ:DP:AD:VAF:C:PS	0|1:17:48:20:0.417:P:575934
contig_458	1560725	.	T	C	20	PASS	.	GT:GQ:DP:AD:VAF:C:PS	0|1:20:50:22:0.44:P:575934
contig_458	1562034	.	G	A	21	PASS	.	GT:GQ:DP:AD:VAF:C:PS	1|0:21:55:26:0.473:P:575934
contig_458	1562379	.	T	A	18	PASS	.	GT:GQ:DP:AD:VAF:C:PS	0|1:18:55:24:0.436:P:575934
contig_458	1562953	.	G	A	22	PASS	.	GT:GQ:DP:AD:VAF:C:PS	1|0:22:55:27:0.491:P:575934
contig_458	1563249	.	A	G	18	PASS	.	GT:GQ:DP:AD:VAF:C:PS	0|1:18:53:25:0.472:P:575934
contig_458	1563272	.	TATAGGGTGA	T	42.7	PASS	.	GT:GQ:DP:AD:VAF:C:PS	1|0:40:47:19:0.404255:DV:575934
contig_458	1563294	.	C	T	38.5	PASS	.	GT:GQ:DP:AD:VAF:C:PS	1|0:38:45:21:0.466667:DV:575934
contig_458	1563299	.	CA	C	21	PASS	.	GT:GQ:DP:AD:VAF:C:PS	0|1:20:42:13:0.309524:DV:575934
contig_458	1563731	.	TCTGGAAAATTA	T	22.9	PASS	.	GT:GQ:DP:AD:VAF:C:PS	1|0:22:51:17:0.333333:DV:575934
contig_458	1564261	.	T	G	19	PASS	.	GT:GQ:DP:AD:VAF:C:PS	0|1:19:56:24:0.429:P:575934
contig_458	1564470	.	A	ATG	3.8	PASS	.	GT:GQ:DP:AD:VAF:C:PS	0|1:4:48:8:0.166667:DV:575934
contig_458	1564496	.	ATATATATAT	A	0	refCall	.	GT:GQ:DP:AD:VAF:C	0/0:29:46:10:0.217391:DV
contig_458	1564510	.	A	G	10.9	PASS	.	GT:GQ:DP:AD:VAF:C	0/1:10:51:32:0.627451:DV
contig_458	1564616	.	T	C	38.2	PASS	.	GT:GQ:DP:AD:VAF:C:PS	0|1:38:49:16:0.326531:DV:575934
contig_458	1565259	.	TGA	T	30.1	PASS	.	GT:GQ:DP:AD:VAF:C:PS	0|1:30:54:13:0.240741:DV:575934
contig_458	1565305	.	G	T	50.5	PASS	.	GT:GQ:DP:AD:VAF:C:PS	0|1:51:46:17:0.369565:DV:575934
contig_458	1566210	.	T	C	21	PASS	.	GT:GQ:DP:AD:VAF:C:PS	1|0:21:47:25:0.532:P:575934
contig_458	1566276	.	T	C	19	PASS	.	GT:GQ:DP:AD:VAF:C:PS	1|0:19:50:22:0.44:P:575934
contig_458	1566937	.	G	C	21	PASS	.	GT:GQ:DP:AD:VAF:C:PS	1|0:21:54:28:0.519:P:575934
contig_458	1567581	.	A	T	16	PASS	.	GT:GQ:DP:AD:VAF:C:PS	0|1:16:61:25:0.41:P:575934
contig_458	1567833	.	TTA	T	0	refCall	.	GT:GQ:DP:AD:VAF:C	0/0:22:58:17:0.293103:DV
contig_458	1568387	.	A	T	20	PASS	.	GT:GQ:DP:AD:VAF:C:PS	0|1:20:58:25:0.431:P:575934
contig_458	1568426	.	A	T	19	PASS	.	GT:GQ:DP:AD:VAF:C:PS	1|0:19:58:28:0.483:P:575934
contig_458	1569304	.	AT	A	19.8	PASS	.	GT:GQ:DP:AD:VAF:C	1/1:15:57:14:0.245614:DV
contig_458	1569341	.	T	C	19	PASS	.	GT:GQ:DP:AD:VAF:C:PS	1|0:19:58:27:0.466:P:575934
contig_458	1569608	.	G	C	22	PASS	.	GT:GQ:DP:AD:VAF:C:PS	1|0:22:54:23:0.426:P:575934
contig_458	1569679	.	G	A	18.5	PASS	.	GT:GQ:DP:AD:VAF:C:PS	1|0:18:52:22:0.423077:DV:575934
contig_458	1569682	.	T	G	24.4	PASS	.	GT:GQ:DP:AD:VAF:C:PS	0|1:21:52:28:0.538462:DV:575934
contig_458	1570211	.	A	G	22.1	PASS	.	GT:GQ:DP:AD:VAF:C:PS	1|0:22:44:14:0.318182:DV:575934
contig_458	1570358	.	TTAC	T	10.4	PASS	.	GT:GQ:DP:AD:VAF:C:PS	1|0:10:46:17:0.369565:DV:575934
contig_458	1570364	.	T	A	30.7	PASS	.	GT:GQ:DP:AD:VAF:C:PS	0|1:4:45:28:0.622222:DV:575934
contig_458	1570365	.	G	T	14.7	PASS	.	GT:GQ:DP:AD:VAF:C:PS	1|0:15:45:17:0.377778:DV:575934
contig_458	1570480	.	ATATATATATATATATATATATATATATATATATATATATATATATATATTTTATTATAT	A	3.8	PASS	.	GT:GQ:DP:AD:VAF:C:PS	0|1:4:42:9:0.214286:DV:575934
contig_458	1570542	.	C	T	0.6	refCall	.	GT:GQ:DP:AD:VAF:C	./.:9:43:13:0.302326:DV
contig_458	1570544	.	T	A	3.5	PASS	.	GT:GQ:DP:AD:VAF:C:PS	1|0:4:43:16:0.372093:DV:575934
contig_458	1570564	.	A	G	21.4	PASS	.	GT:GQ:DP:AD:VAF:C:PS	0|1:20:47:24:0.510638:DV:575934
contig_458	1570846	.	G	T	19	PASS	.	GT:GQ:DP:AD:VAF:C:PS	1|0:19:51:18:0.353:P:575934
contig_458	1570886	.	A	C	0	refCall	.	GT:GQ:DP:AD:VAF:C	./.:19:50:14:0.28:DV
contig_458	1570953	.	G	C	18	PASS	.	GT:GQ:DP:AD:VAF:C:PS	1|0:18:52:18:0.346:P:575934
contig_458	1571567	.	T	C	1.3	refCall	.	GT:GQ:DP:AD:VAF:C	./.:6:59:22:0.372881:DV
contig_458	1571979	.	A	G	45.8	PASS	.	GT:GQ:DP:AD:VAF:C:PS	1|0:46:55:17:0.309091:DV:575934
contig_458	1572762	.	A	G	34.1	PASS	.	GT:GQ:DP:AD:VAF:C:PS	1|0:34:63:20:0.31746:DV:575934
contig_458	1572846	.	G	A	17	PASS	.	GT:GQ:DP:AD:VAF:C:PS	1|0:17:65:25:0.384615:DV:575934
contig_458	1572849	.	TA	T,TAA	42.9	PASS	.	GT:GQ:DP:AD:VAF:C:PS	2|1:18:65:37,23:0.569231,0.353846:DV:575934
contig_458	1572912	.	A	G	17	PASS	.	GT:GQ:DP:AD:VAF:C:PS	1|0:17:65:23:0.354:P:575934
contig_458	1573639	.	C	T	17	PASS	.	GT:GQ:DP:AD:VAF:C:PS	1|0:17:57:23:0.404:P:575934
contig_458	1573706	.	G	A	22	PASS	.	GT:GQ:DP:AD:VAF:C:PS	1|0:22:57:24:0.421:P:575934
contig_458	1573903	.	ATTT	A	18	PASS	.	GT:GQ:DP:AD:VAF:C:PS	1|0:18:58:20:0.345:P:575934
contig_458	1574142	.	A	AT	13.2	PASS	.	GT:GQ:DP:AD:VAF:C:PS	1|0:13:54:7:0.12963:DV:575934
contig_458	1574179	.	A	G	16	PASS	.	GT:GQ:DP:AD:VAF:C:PS	1|0:16:55:19:0.345:P:575934
contig_458	1574225	.	A	C	32.6	PASS	.	GT:GQ:DP:AD:VAF:C:PS	1|0:33:54:16:0.296296:DV:575934
contig_458	1575707	.	TTAA	T	16	PASS	.	GT:GQ:DP:AD:VAF:C:PS	1|0:16:55:20:0.364:P:575934
contig_458	1576472	.	A	G	19	PASS	.	GT:GQ:DP:AD:VAF:C:PS	1|0:19:56:21:0.375:P:575934
contig_458	1576950	.	G	A	21	PASS	.	GT:GQ:DP:AD:VAF:C:PS	1|0:21:53:23:0.434:P:575934
contig_458	1577453	.	T	C	21	PASS	.	GT:GQ:DP:AD:VAF:C:PS	1|0:21:53:25:0.472:P:575934
contig_458	1577480	.	C	G	20	PASS	.	GT:GQ:DP:AD:VAF:C:PS	0|1:20:56:29:0.518:P:575934
contig_458	1578976	.	G	T	21	PASS	.	GT:GQ:DP:AD:VAF:C:PS	1|0:21:59:24:0.407:P:575934
contig_458	1582402	.	T	C	18	PASS	.	GT:GQ:DP:AD:VAF:C:PS	1|0:18:61:24:0.393:P:575934
contig_458	1584082	.	A	ATCT	15	PASS	.	GT:GQ:DP:AD:VAF:C:PS	1|0:15:62:21:0.339:P:575934
contig_458	1584534	.	ATAATC	A	14	PASS	.	GT:GQ:DP:AD:VAF:C:PS	1|0:14:61:28:0.459:P:575934
contig_458	1585137	.	T	A	52.9	PASS	.	GT:GQ:DP:AD:VAF:C:PS	0|1:53:55:26:0.472727:DV:575934
contig_458	1585246	.	C	G	20	PASS	.	GT:GQ:DP:AD:VAF:C:PS	0|1:20:58:29:0.5:P:575934
contig_458	1585504	.	C	G	19	PASS	.	GT:GQ:DP:AD:VAF:C:PS	1|0:19:59:24:0.407:P:575934
contig_458	1589552	.	A	G	59.1	PASS	.	GT:GQ:DP:AD:VAF:C:PS	0|1:59:69:25:0.362319:DV:575934
contig_458	1590067	.	AAGG	A	45	PASS	.	GT:GQ:DP:AD:VAF:C	1/1:42:73:55:0.753425:DV
contig_458	1590074	.	T	C	29.2	PASS	.	GT:GQ:DP:AD:VAF:C:PS	0|1:29:67:29:0.432836:DV:575934
contig_458	1590252	.	G	A	16	PASS	.	GT:GQ:DP:AD:VAF:C:PS	0|1:16:74:30:0.405:P:575934
contig_458	1591120	.	A	G	35.8	PASS	.	GT:GQ:DP:AD:VAF:C:PS	1|0:34:63:22:0.349206:DV:575934
contig_458	1591651	.	CTA	C	16	PASS	.	GT:GQ:DP:AD:VAF:C:PS	1|0:16:61:36:0.59:P:575934
contig_458	1591914	.	A	G	16	PASS	.	GT:GQ:DP:AD:VAF:C:PS	0|1:16:65:22:0.338:P:575934
contig_458	1592452	.	G	T	67.5	PASS	.	GT:GQ:DP:AD:VAF:C:PS	0|1:67:58:27:0.465517:DV:575934
contig_458	1592980	.	A	G	21	PASS	.	GT:GQ:DP:AD:VAF:C:PS	0|1:21:62:28:0.452:P:575934
contig_458	1594796	.	AT	A	0.1	refCall	.	GT:GQ:DP:AD:VAF:C	./.:17:66:24:0.363636:DV
contig_458	1594873	.	G	A	20	PASS	.	GT:GQ:DP:AD:VAF:C:PS	1|0:20:62:28:0.452:P:575934
contig_458	1596609	.	T	C	17	PASS	.	GT:GQ:DP:AD:VAF:C:PS	0|1:17:62:25:0.403:P:575934
contig_458	1596755	.	G	T	16	PASS	.	GT:GQ:DP:AD:VAF:C:PS	0|1:16:62:27:0.435:P:575934
contig_458	1597644	.	A	G	19	PASS	.	GT:GQ:DP:AD:VAF:C:PS	0|1:19:51:22:0.431:P:575934
contig_458	1597694	.	T	G	18	PASS	.	GT:GQ:DP:AD:VAF:C:PS	0|1:18:50:21:0.42:P:575934
contig_458	1597834	.	TC	T	27.9	PASS	.	GT:GQ:DP:AD:VAF:C:PS	1|0:28:53:26:0.490566:DV:575934
contig_458	1598525	.	C	CA	23	PASS	.	GT:GQ:DP:AD:VAF:C:PS	1|0:23:61:18:0.295082:DV:575934
contig_458	1598538	.	CT	C	2.2	refCall	.	GT:GQ:DP:AD:VAF:C	./.:4:44:13:0.295455:DV
contig_458	1598539	.	T	C	11.8	PASS	.	GT:GQ:DP:AD:VAF:C	1/1:9:23:7:0.304348:DV
contig_458	1598755	.	A	ATC	49.5	PASS	.	GT:GQ:DP:AD:VAF:C:PS	0|1:49:59:17:0.288136:DV:575934
contig_458	1598761	.	C	CT	11.3	PASS	.	GT:GQ:DP:AD:VAF:C:PS	0|1:11:58:6:0.103448:DV:575934
contig_458	1599094	.	T	A	60.7	PASS	.	GT:GQ:DP:AD:VAF:C:PS	0|1:60:60:26:0.433333:DV:575934
contig_458	1599569	.	A	G	20	PASS	.	GT:GQ:DP:AD:VAF:C:PS	0|1:20:56:23:0.411:P:575934
contig_458	1599802	.	AAAAT	A	18.9	PASS	.	GT:GQ:DP:AD:VAF:C:PS	1|0:19:53:25:0.471698:DV:575934
contig_458	1599808	.	CG	C	16.9	PASS	.	GT:GQ:DP:AD:VAF:C:PS	1|0:17:56:27:0.482143:DV:575934
contig_458	1601809	.	C	T	20	PASS	.	GT:GQ:DP:AD:VAF:C:PS	1|0:20:45:19:0.422:P:575934
contig_458	1603364	.	C	T	67.5	PASS	.	GT:GQ:DP:AD:VAF:C:PS	1|0:67:55:23:0.418182:DV:575934
contig_458	1603573	.	G	A	21	PASS	.	GT:GQ:DP:AD:VAF:C:PS	1|0:21:55:25:0.455:P:575934
contig_458	1603928	.	G	A	20	PASS	.	GT:GQ:DP:AD:VAF:C:PS	0|1:20:56:31:0.554:P:575934
contig_458	1604244	.	A	G	20	PASS	.	GT:GQ:DP:AD:VAF:C:PS	0|1:20:52:26:0.5:P:575934
contig_458	1604256	.	C	T	20	PASS	.	GT:GQ:DP:AD:VAF:C:PS	1|0:20:52:23:0.442:P:575934
contig_458	1604701	.	TAG	T	16	PASS	.	GT:GQ:DP:AD:VAF:C:PS	0|1:16:53:25:0.472:P:575934
contig_458	1604748	.	G	A	21	PASS	.	GT:GQ:DP:AD:VAF:C:PS	1|0:21:52:25:0.481:P:575934
contig_458	1604860	.	C	A	18	PASS	.	GT:GQ:DP:AD:VAF:C:PS	1|0:18:58:25:0.431:P:575934
contig_458	1604915	.	A	G	34.1	PASS	.	GT:GQ:DP:AD:VAF:C:PS	1|0:34:56:20:0.357143:DV:575934
contig_458	1605109	.	ATG	A	16	PASS	.	GT:GQ:DP:AD:VAF:C:PS	1|0:16:55:23:0.418:P:575934
contig_458	1605161	.	T	C	20	PASS	.	GT:GQ:DP:AD:VAF:C:PS	0|1:20:54:27:0.5:P:575934
contig_458	1605233	.	GT	G	17	PASS	.	GT:GQ:DP:AD:VAF:C:PS	0|1:17:53:25:0.472:P:575934
contig_458	1605565	.	G	A	20	PASS	.	GT:GQ:DP:AD:VAF:C:PS	0|1:20:56:28:0.5:P:575934
contig_458	1605603	.	GA	G	3.3	PASS	.	GT:GQ:DP:AD:VAF:C:PS	0|1:3:55:13:0.236364:DV:575934
contig_458	1605716	.	AAGAGAGAGAGAGAGAGAGAGAGAGAG	A	18.8	PASS	.	GT:GQ:DP:AD:VAF:C:PS	1|0:19:58:8:0.137931:DV:575934
contig_458	1605824	.	T	C	18	PASS	.	GT:GQ:DP:AD:VAF:C:PS	1|0:18:69:31:0.449:P:575934
contig_458	1606082	.	AG	A	8.4	PASS	.	GT:GQ:DP:AD:VAF:C:PS	1|0:8:68:36:0.529412:DV:575934
contig_458	1606086	.	A	AG	29.4	PASS	.	GT:GQ:DP:AD:VAF:C:PS	0|1:29:72:22:0.305556:DV:575934
contig_458	1606796	.	G	A	18	PASS	.	GT:GQ:DP:AD:VAF:C:PS	1|0:18:62:26:0.419:P:575934
contig_458	1606831	.	G	A	22	PASS	.	GT:GQ:DP:AD:VAF:C:PS	1|0:22:63:25:0.397:P:575934
contig_458	1606859	.	C	T	19	PASS	.	GT:GQ:DP:AD:VAF:C:PS	1|0:19:64:27:0.422:P:575934
contig_458	1606941	.	G	A	19	PASS	.	GT:GQ:DP:AD:VAF:C:PS	0|1:19:60:26:0.433:P:575934
contig_458	1607135	.	A	G	69.2	PASS	.	GT:GQ:DP:AD:VAF:C:PS	0|1:69:64:34:0.53125:DV:575934
contig_458	1607661	.	C	T	20	PASS	.	GT:GQ:DP:AD:VAF:C:PS	1|0:20:56:24:0.429:P:575934
contig_458	1607977	.	A	G	17	PASS	.	GT:GQ:DP:AD:VAF:C:PS	1|0:17:55:23:0.418:P:575934
contig_458	1608255	.	A	G	18	PASS	.	GT:GQ:DP:AD:VAF:C:PS	1|0:18:56:23:0.411:P:575934
contig_458	1608282	.	T	C	18	PASS	.	GT:GQ:DP:AD:VAF:C:PS	1|0:18:54:24:0.444:P:575934
contig_458	1610778	.	A	G	16	PASS	.	GT:GQ:DP:AD:VAF:C:PS	1|0:16:43:21:0.488:P:575934
contig_458	1610931	.	TTA	T	19	PASS	.	GT:GQ:DP:AD:VAF:C:PS	0|1:19:50:22:0.44:P:575934
contig_458	1611054	.	A	G	18	PASS	.	GT:GQ:DP:AD:VAF:C:PS	0|1:18:51:20:0.392:P:575934
contig_458	1611215	.	A	T	20	PASS	.	GT:GQ:DP:AD:VAF:C:PS	1|0:20:53:26:0.491:P:575934
contig_458	1611701	.	G	A	22	PASS	.	GT:GQ:DP:AD:VAF:C:PS	1|0:22:47:21:0.447:P:575934
contig_458	1611891	.	AACG	A,ATACG	59.2	PASS	.	GT:GQ:DP:AD:VAF:C:PS	1|2:30:54:25,24:0.462963,0.444444:DV:575934
contig_458	1611912	.	A	G	20	PASS	.	GT:GQ:DP:AD:VAF:C:PS	0|1:20:53:22:0.415:P:575934
contig_458	1612066	.	A	G	17	PASS	.	GT:GQ:DP:AD:VAF:C:PS	0|1:17:55:22:0.4:P:575934
contig_458	1612122	.	T	C	43.7	PASS	.	GT:GQ:DP:AD:VAF:C:PS	0|1:44:51:16:0.313726:DV:575934
contig_458	1612185	.	C	T	41.2	PASS	.	GT:GQ:DP:AD:VAF:C:PS	0|1:41:48:17:0.354167:DV:575934
contig_458	1612402	.	CG	C	0.1	refCall	.	GT:GQ:DP:AD:VAF:C	./.:18:50:12:0.24:DV
contig_458	1612404	.	G	A	28.4	PASS	.	GT:GQ:DP:AD:VAF:C:PS	0|1:28:52:8:0.153846:DV:575934
contig_458	1612524	.	G	A	52.2	PASS	.	GT:GQ:DP:AD:VAF:C:PS	0|1:52:49:17:0.346939:DV:575934
contig_458	1612535	.	T	C	48.1	PASS	.	GT:GQ:DP:AD:VAF:C:PS	0|1:48:55:22:0.4:DV:575934
contig_458	1613411	.	A	G	19	PASS	.	GT:GQ:DP:AD:VAF:C:PS	0|1:19:54:22:0.407:P:575934
contig_458	1613806	.	CT	C	2.9	refCall	.	GT:GQ:DP:AD:VAF:C	./.:3:55:23:0.418182:DV
contig_458	1615373	.	G	A	19	PASS	.	GT:GQ:DP:AD:VAF:C:PS	0|1:19:56:28:0.5:P:575934
contig_458	1615408	.	CTTATAA	C	13	PASS	.	GT:GQ:DP:AD:VAF:C:PS	1|0:13:56:27:0.482:P:575934
contig_458	1616372	.	T	TTG	14	PASS	.	GT:GQ:DP:AD:VAF:C:PS	1|0:14:53:22:0.415:P:575934
contig_458	1616386	.	A	G	18	PASS	.	GT:GQ:DP:AD:VAF:C:PS	0|1:18:51:23:0.451:P:575934
contig_458	1616593	.	T	C	17	PASS	.	GT:GQ:DP:AD:VAF:C:PS	0|1:17:56:27:0.482:P:575934
contig_458	1616785	.	ATTAC	A	54.1	PASS	.	GT:GQ:DP:AD:VAF:C:PS	0|1:54:55:22:0.4:DV:575934
contig_458	1616791	.	T	TC	47.1	PASS	.	GT:GQ:DP:AD:VAF:C:PS	1|0:37:55:26:0.472727:DV:575934
contig_458	1617400	.	T	C	16	PASS	.	GT:GQ:DP:AD:VAF:C:PS	0|1:16:46:14:0.304:P:575934
contig_458	1618087	.	T	C	17	PASS	.	GT:GQ:DP:AD:VAF:C:PS	1|0:17:55:23:0.418:P:575934
contig_458	1618115	.	T	TG	36.4	PASS	.	GT:GQ:DP:AD:VAF:C:PS	1|0:36:56:22:0.392857:DV:575934
contig_458	1618116	.	T	A	60.5	PASS	.	GT:GQ:DP:AD:VAF:C:PS	1|0:60:56:25:0.446429:DV:575934
contig_458	1618559	.	A	G	20	PASS	.	GT:GQ:DP:AD:VAF:C:PS	0|1:20:60:31:0.517:P:575934
contig_458	1619153	.	T	TG	14	PASS	.	GT:GQ:DP:AD:VAF:C:PS	1|0:14:65:29:0.446:P:575934
contig_458	1619601	.	C	A	22	PASS	.	GT:GQ:DP:AD:VAF:C:PS	1|0:22:57:25:0.439:P:575934
contig_458	1619647	.	T	C	20	PASS	.	GT:GQ:DP:AD:VAF:C:PS	1|0:20:55:24:0.436:P:575934
contig_458	1620468	.	TCTGCGTCACTTTA	T	61.3	PASS	.	GT:GQ:DP:AD:VAF:C:PS	1|0:60:59:25:0.423729:DV:575934
contig_458	1620686	.	CT	C	6.4	PASS	.	GT:GQ:DP:AD:VAF:C:PS	1|0:4:66:20:0.30303:DV:575934
contig_458	1620760	.	A	G	19	PASS	.	GT:GQ:DP:AD:VAF:C:PS	0|1:19:68:32:0.471:P:575934
contig_458	1620811	.	GT	G	19	PASS	.	GT:GQ:DP:AD:VAF:C:PS	0|1:19:70:27:0.386:P:575934
contig_458	1620971	.	A	G	21	PASS	.	GT:GQ:DP:AD:VAF:C:PS	1|0:21:68:33:0.485:P:575934
contig_458	1621552	.	A	G	18	PASS	.	GT:GQ:DP:AD:VAF:C:PS	0|1:18:59:26:0.441:P:575934
contig_458	1622015	.	A	C	20	PASS	.	GT:GQ:DP:AD:VAF:C:PS	0|1:20:53:27:0.509:P:575934
contig_458	1622115	.	A	G	19	PASS	.	GT:GQ:DP:AD:VAF:C:PS	0|1:19:56:27:0.482:P:575934
contig_458	1622197	.	A	T	16	PASS	.	GT:GQ:DP:AD:VAF:C:PS	0|1:16:54:24:0.444:P:575934
contig_458	1622396	.	A	G	18	PASS	.	GT:GQ:DP:AD:VAF:C:PS	0|1:18:46:19:0.413:P:575934
contig_458	1622458	.	A	T	21	PASS	.	GT:GQ:DP:AD:VAF:C:PS	0|1:21:51:21:0.412:P:575934
contig_458	1622546	.	T	C	66.5	PASS	.	GT:GQ:DP:AD:VAF:C:PS	0|1:65:51:21:0.411765:DV:575934
contig_458	1622618	.	CT	C	10.2	PASS	.	GT:GQ:DP:AD:VAF:C:PS	1|0:10:51:22:0.431373:DV:575934
contig_458	1622724	.	AAG	A	38.5	PASS	.	GT:GQ:DP:AD:VAF:C:PS	1|0:38:50:14:0.28:DV:575934
contig_458	1622875	.	TA	T	1.3	refCall	.	GT:GQ:DP:AD:VAF:C	./.:6:47:13:0.276596:DV
contig_458	1622905	.	TATAC	T	1.2	refCall	.	GT:GQ:DP:AD:VAF:C	./.:6:42:7:0.166667:DV
contig_458	1623117	.	T	C	18	PASS	.	GT:GQ:DP:AD:VAF:C:PS	0|1:18:49:21:0.429:P:575934
contig_458	1623140	.	T	C	36.9	PASS	.	GT:GQ:DP:AD:VAF:C:PS	0|1:36:51:22:0.431373:DV:575934
contig_458	1623142	.	A	T	42.4	PASS	.	GT:GQ:DP:AD:VAF:C:PS	0|1:41:52:23:0.442308:DV:575934
contig_458	1623240	.	T	C	16	PASS	.	GT:GQ:DP:AD:VAF:C:PS	1|0:16:53:26:0.491:P:575934
contig_458	1623242	.	G	A	16	PASS	.	GT:GQ:DP:AD:VAF:C:PS	1|0:16:53:26:0.491:P:575934
contig_458	1623419	.	A	G	16	PASS	.	GT:GQ:DP:AD:VAF:C:PS	1|0:16:59:28:0.475:P:575934
contig_458	1623429	.	G	A	17	PASS	.	GT:GQ:DP:AD:VAF:C:PS	0|1:17:59:29:0.492:P:575934
contig_458	1624106	.	CA	C	17	PASS	.	GT:GQ:DP:AD:VAF:C:PS	0|1:17:56:17:0.304:P:575934
contig_458	1624906	.	C	T	21	PASS	.	GT:GQ:DP:AD:VAF:C:PS	0|1:21:56:28:0.5:P:575934
contig_458	1625189	.	A	G	19	PASS	.	GT:GQ:DP:AD:VAF:C:PS	0|1:19:54:21:0.389:P:575934
contig_458	1625226	.	A	G	37.4	PASS	.	GT:GQ:DP:AD:VAF:C:PS	0|1:37:57:24:0.421053:DV:575934
contig_458	1625341	.	A	G	21	PASS	.	GT:GQ:DP:AD:VAF:C:PS	1|0:21:57:25:0.439:P:575934
contig_458	1625552	.	C	T	20	PASS	.	GT:GQ:DP:AD:VAF:C:PS	1|0:20:53:26:0.491:P:575934
contig_458	1625785	.	G	A	19	PASS	.	GT:GQ:DP:AD:VAF:C:PS	1|0:19:52:26:0.5:P:575934
contig_458	1625871	.	T	C	20	PASS	.	GT:GQ:DP:AD:VAF:C:PS	1|0:20:52:27:0.519:P:575934
contig_458	1626574	.	A	G	16	PASS	.	GT:GQ:DP:AD:VAF:C:PS	0|1:16:51:24:0.471:P:575934
contig_458	1626742	.	C	G	21	PASS	.	GT:GQ:DP:AD:VAF:C:PS	1|0:21:51:26:0.51:P:575934
contig_458	1627075	.	G	A	20	PASS	.	GT:GQ:DP:AD:VAF:C:PS	0|1:20:57:23:0.404:P:575934
contig_458	1627124	.	T	C	23	PASS	.	GT:GQ:DP:AD:VAF:C:PS	1|0:23:54:27:0.5:P:575934
contig_458	1628059	.	C	T	20	PASS	.	GT:GQ:DP:AD:VAF:C:PS	0|1:20:61:26:0.426:P:575934
contig_458	1628179	.	G	A	21	PASS	.	GT:GQ:DP:AD:VAF:C:PS	0|1:21:56:24:0.429:P:575934
contig_458	1628245	.	C	T	20	PASS	.	GT:GQ:DP:AD:VAF:C:PS	1|0:20:55:30:0.545:P:575934
contig_458	1628727	.	A	G	19	PASS	.	GT:GQ:DP:AD:VAF:C:PS	0|1:19:58:23:0.397:P:575934
contig_458	1629460	.	A	G	19	PASS	.	GT:GQ:DP:AD:VAF:C:PS	0|1:19:56:23:0.411:P:575934
contig_458	1629716	.	T	C	18	PASS	.	GT:GQ:DP:AD:VAF:C:PS	0|1:18:52:22:0.423:P:575934
contig_458	1629735	.	A	T	16	PASS	.	GT:GQ:DP:AD:VAF:C:PS	0|1:16:55:22:0.4:P:575934
contig_458	1629751	.	T	C	18	PASS	.	GT:GQ:DP:AD:VAF:C:PS	0|1:18:55:25:0.455:P:575934
contig_458	1629835	.	C	T	20	PASS	.	GT:GQ:DP:AD:VAF:C:PS	0|1:20:54:25:0.463:P:575934
contig_458	1630263	.	G	A	20	PASS	.	GT:GQ:DP:AD:VAF:C:PS	0|1:20:55:21:0.382:P:575934
contig_458	1630305	.	C	T	16	PASS	.	GT:GQ:DP:AD:VAF:C:PS	0|1:16:55:22:0.4:P:575934
contig_458	1630666	.	C	T	18	PASS	.	GT:GQ:DP:AD:VAF:C:PS	0|1:18:50:21:0.42:P:575934
contig_458	1633318	.	G	A	19	PASS	.	GT:GQ:DP:AD:VAF:C:PS	0|1:19:53:22:0.415:P:575934
contig_458	1634699	.	A	G	0.7	refCall	.	GT:GQ:DP:AD:VAF:C	./.:8:48:11:0.229167:DV
contig_458	1635724	.	C	T	38.4	PASS	.	GT:GQ:DP:AD:VAF:C:PS	0|1:38:40:17:0.425:DV:575934
contig_458	1635814	.	A	G	28.7	PASS	.	GT:GQ:DP:AD:VAF:C:PS	0|1:29:43:19:0.44186:DV:575934
contig_458	1635818	.	CAT	C	14	PASS	.	GT:GQ:DP:AD:VAF:C:PS	0|1:14:42:17:0.405:P:575934
contig_458	1635846	.	A	G	33.6	PASS	.	GT:GQ:DP:AD:VAF:C:PS	0|1:34:44:19:0.431818:DV:575934
contig_458	1635936	.	C	T	29.2	PASS	.	GT:GQ:DP:AD:VAF:C:PS	0|1:29:41:17:0.414634:DV:575934
contig_458	1635940	.	T	C	35.8	PASS	.	GT:GQ:DP:AD:VAF:C:PS	0|1:36:41:17:0.414634:DV:575934
contig_458	1635975	.	C	T	16	PASS	.	GT:GQ:DP:AD:VAF:C:PS	0|1:16:38:15:0.395:P:575934
contig_458	1636030	.	G	A	33.6	PASS	.	GT:GQ:DP:AD:VAF:C:PS	0|1:34:41:18:0.439024:DV:575934
contig_458	1636507	.	T	C	17	PASS	.	GT:GQ:DP:AD:VAF:C:PS	0|1:17:48:19:0.396:P:575934
contig_458	1639560	.	TCAC	T	15	PASS	.	GT:GQ:DP:AD:VAF:C:PS	1|0:15:43:21:0.488:P:575934
contig_458	1639589	.	G	C	19	PASS	.	GT:GQ:DP:AD:VAF:C:PS	0|1:19:43:19:0.442:P:575934
contig_458	1639710	.	GGAA	G	16	PASS	.	GT:GQ:DP:AD:VAF:C:PS	1|0:16:42:19:0.452:P:575934
contig_458	1639755	.	ATTAAGTAGG	A	53.3	PASS	.	GT:GQ:DP:AD:VAF:C:PS	0|1:50:42:17:0.404762:DV:575934
contig_458	1639809	.	TA	T	43	PASS	.	GT:GQ:DP:AD:VAF:C:PS	0|1:43:46:18:0.391304:DV:575934
contig_458	1640051	.	A	G	17	PASS	.	GT:GQ:DP:AD:VAF:C:PS	0|1:17:47:21:0.447:P:575934
contig_458	1641226	.	G	A	20	PASS	.	GT:GQ:DP:AD:VAF:C:PS	0|1:20:46:21:0.457:P:575934
contig_458	1642549	.	C	A	17	PASS	.	GT:GQ:DP:AD:VAF:C:PS	0|1:17:40:14:0.35:P:575934
contig_458	1643294	.	CAGGAAATA	C	13	PASS	.	GT:GQ:DP:AD:VAF:C	1/1:13:23:19:0.826:P
contig_458	1643308	.	A	G	0.2	refCall	.	GT:GQ:DP:AD:VAF:C	./.:14:30:9:0.3:DV
contig_458	1645215	.	TTA	T	31.7	PASS	.	GT:GQ:DP:AD:VAF:C:PS	0|1:30:35:16:0.457143:DV:575934
contig_458	1648208	.	TACACACACACACAC	T	2.2	refCall	.	GT:GQ:DP:AD:VAF:C	./.:4:51:7:0.137255:DV
contig_458	1648284	.	C	T	3.1	PASS	.	GT:GQ:DP:AD:VAF:C:PS	1|0:3:40:8:0.2:DV:575934
contig_458	1648286	.	T	C	0.7	refCall	.	GT:GQ:DP:AD:VAF:C	./.:8:35:9:0.257143:DV
contig_458	1649215	.	G	A	49.8	PASS	.	GT:GQ:DP:AD:VAF:C:PS	1|0:50:49:19:0.387755:DV:575934
contig_458	1654388	.	G	T	17	PASS	.	GT:GQ:DP:AD:VAF:C	1/1:17:44:42:0.955:P
contig_458	1654764	.	GTGGGGGGAGAA	G	9.3	PASS	.	GT:GQ:DP:AD:VAF:C	1/1:6:55:23:0.418182:DV
contig_458	1654926	.	T	G	21	PASS	.	GT:GQ:DP:AD:VAF:C:PS	1|0:21:58:24:0.414:P:575934
contig_458	1655508	.	C	T	19	PASS	.	GT:GQ:DP:AD:VAF:C:PS	1|0:19:63:29:0.46:P:575934
contig_458	1655618	.	A	G	20	PASS	.	GT:GQ:DP:AD:VAF:C:PS	1|0:20:63:25:0.397:P:575934
contig_458	1656027	.	C	T	21	PASS	.	GT:GQ:DP:AD:VAF:C:PS	1|0:21:51:18:0.353:P:575934
contig_458	1656074	.	A	G	58.2	PASS	.	GT:GQ:DP:AD:VAF:C:PS	1|0:58:61:23:0.377049:DV:575934
contig_458	1656092	.	T	C	17	PASS	.	GT:GQ:DP:AD:VAF:C:PS	0|1:17:55:25:0.455:P:575934
contig_458	1656152	.	C	A	56.5	PASS	.	GT:GQ:DP:AD:VAF:C:PS	1|0:54:59:25:0.423729:DV:575934
contig_458	1657176	.	ATC	A	41.1	PASS	.	GT:GQ:DP:AD:VAF:C:PS	1|0:40:42:18:0.428571:DV:575934
contig_458	1660401	.	A	G	19	PASS	.	GT:GQ:DP:AD:VAF:C:PS	1|0:19:45:19:0.422:P:575934
contig_458	1660559	.	G	A	51.1	PASS	.	GT:GQ:DP:AD:VAF:C:PS	1|0:51:43:17:0.395349:DV:575934
contig_458	1660585	.	G	A	22	PASS	.	GT:GQ:DP:AD:VAF:C:PS	1|0:22:47:20:0.426:P:575934
contig_458	1660977	.	A	G	20	PASS	.	GT:GQ:DP:AD:VAF:C:PS	1|0:20:44:20:0.455:P:575934
contig_458	1661004	.	T	C	17	PASS	.	GT:GQ:DP:AD:VAF:C:PS	0|1:17:46:18:0.391:P:575934
contig_458	1661044	.	AT	A	45.7	PASS	.	GT:GQ:DP:AD:VAF:C:PS	0|1:44:48:21:0.4375:DV:575934
contig_458	1661046	.	TC	T	29.4	PASS	.	GT:GQ:DP:AD:VAF:C:PS	1|0:28:47:23:0.489362:DV:575934
contig_458	1661331	.	GCTTTTT	G	30.4	PASS	.	GT:GQ:DP:AD:VAF:C:PS	1|0:29:47:16:0.340426:DV:575934
contig_458	1661711	.	TAC	T	10.5	PASS	.	GT:GQ:DP:AD:VAF:C:PS	0|1:11:47:17:0.361702:DV:575934
contig_458	1662441	.	A	C	46.8	PASS	.	GT:GQ:DP:AD:VAF:C:PS	1|0:47:37:14:0.378378:DV:575934
contig_458	1663858	.	G	A	20	PASS	.	GT:GQ:DP:AD:VAF:C:PS	0|1:20:36:19:0.528:P:575934
contig_458	1664719	.	AT	A	18	PASS	.	GT:GQ:DP:AD:VAF:C:PS	1|0:18:33:8:0.242424:DV:575934
contig_458	1664982	.	T	C	18	PASS	.	GT:GQ:DP:AD:VAF:C:PS	1|0:18:33:13:0.394:P:575934
contig_458	1665150	.	C	T	18	PASS	.	GT:GQ:DP:AD:VAF:C:PS	1|0:18:35:14:0.4:P:575934
contig_458	1665168	.	C	T	20	PASS	.	GT:GQ:DP:AD:VAF:C:PS	1|0:20:33:14:0.424:P:575934
contig_458	1665213	.	A	G	18	PASS	.	GT:GQ:DP:AD:VAF:C:PS	0|1:18:34:20:0.588:P:575934
contig_458	1665249	.	T	A	19	PASS	.	GT:GQ:DP:AD:VAF:C:PS	1|0:19:36:16:0.444:P:575934
contig_458	1665444	.	T	C	40.7	PASS	.	GT:GQ:DP:AD:VAF:C:PS	1|0:41:35:13:0.371429:DV:575934
contig_458	1666198	.	TTATATATATATATA	T	7.9	PASS	.	GT:GQ:DP:AD:VAF:C:PS	0|1:8:30:3:0.1:DV:575934
contig_458	1668132	.	GA	G	0.1	refCall	.	GT:GQ:DP:AD:VAF:C	./.:16:64:10:0.15625:DV
contig_458	1668370	.	A	G	18	PASS	.	GT:GQ:DP:AD:VAF:C:PS	1|0:18:68:34:0.5:P:575934
contig_458	1668845	.	GA	G	3.8	PASS	.	GT:GQ:DP:AD:VAF:C:PS	1|0:4:43:5:0.116279:DV:575934
contig_458	1669410	.	AT	A	8.5	PASS	.	GT:GQ:DP:AD:VAF:C	1/1:7:44:6:0.136364:DV
contig_458	1670093	.	G	A	20	PASS	.	GT:GQ:DP:AD:VAF:C:PS	0|1:20:45:21:0.467:P:575934
contig_458	1670117	.	CGCAAGA	C	14	PASS	.	GT:GQ:DP:AD:VAF:C:PS	0|1:14:48:23:0.479:P:575934
contig_458	1671447	.	C	T	17	PASS	.	GT:GQ:DP:AD:VAF:C:PS	0|1:17:33:11:0.333:P:575934
contig_458	1674547	.	A	G	19	PASS	.	GT:GQ:DP:AD:VAF:C:PS	1|0:19:51:25:0.49:P:575934
contig_458	1676018	.	A	G	21	PASS	.	GT:GQ:DP:AD:VAF:C:PS	0|1:21:61:27:0.443:P:575934
contig_458	1676236	.	T	A	22	PASS	.	GT:GQ:DP:AD:VAF:C:PS	1|0:22:61:30:0.492:P:575934
contig_458	1676321	.	G	A	21	PASS	.	GT:GQ:DP:AD:VAF:C:PS	0|1:21:61:30:0.492:P:575934
contig_458	1676385	.	A	T	19	PASS	.	GT:GQ:DP:AD:VAF:C:PS	0|1:19:64:30:0.469:P:575934
contig_458	1677591	.	A	T	19	PASS	.	GT:GQ:DP:AD:VAF:C:PS	1|0:19:44:19:0.432:P:575934
contig_458	1677948	.	A	G	19	PASS	.	GT:GQ:DP:AD:VAF:C:PS	1|0:19:48:17:0.354:P:575934
contig_458	1679963	.	A	G	10.1	PASS	.	GT:GQ:DP:AD:VAF:C	1/1:9:42:22:0.52381:DV
contig_458	1680023	.	T	G	0.8	refCall	.	GT:GQ:DP:AD:VAF:C	./.:8:35:8:0.228571:DV
contig_458	1680591	.	AAGAGAGAGAGAG	A	7	PASS	.	GT:GQ:DP:AD:VAF:C:PS	1|0:7:38:6:0.157895:DV:575934
contig_458	1681393	.	G	A	19	PASS	.	GT:GQ:DP:AD:VAF:C:PS	0|1:19:45:20:0.444:P:575934
contig_458	1682063	.	TG	T	16	PASS	.	GT:GQ:DP:AD:VAF:C:PS	1|0:16:51:20:0.392:P:575934
contig_458	1682534	.	GA	G	0	refCall	.	GT:GQ:DP:AD:VAF:C	0/0:35:52:7:0.134615:DV
contig_458	1682542	.	AT	A	5.1	PASS	.	GT:GQ:DP:AD:VAF:C:PS	1|0:5:42:11:0.261905:DV:575934
contig_458	1682543	.	T	A	6	PASS	.	GT:GQ:DP:AD:VAF:C:PS	1|0:6:31:6:0.193548:DV:575934
contig_458	1682794	.	T	C	19	PASS	.	GT:GQ:DP:AD:VAF:C:PS	0|1:19:53:27:0.509:P:575934
contig_458	1683006	.	AT	A	16	PASS	.	GT:GQ:DP:AD:VAF:C:PS	0|1:16:60:31:0.517:P:575934
contig_458	1683359	.	C	T	21	PASS	.	GT:GQ:DP:AD:VAF:C:PS	1|0:21:63:27:0.429:P:575934
contig_458	1683891	.	TG	T	50.3	PASS	.	GT:GQ:DP:AD:VAF:C:PS	0|1:50:64:30:0.46875:DV:575934
contig_458	1683893	.	GA	G	33.2	PASS	.	GT:GQ:DP:AD:VAF:C:PS	1|0:26:63:31:0.492063:DV:575934
contig_458	1684347	.	T	C	67.5	PASS	.	GT:GQ:DP:AD:VAF:C:PS	0|1:67:62:21:0.33871:DV:575934
contig_458	1684639	.	GA	G	15.4	PASS	.	GT:GQ:DP:AD:VAF:C	1/1:13:62:14:0.225806:DV
contig_458	1685382	.	T	C	20	PASS	.	GT:GQ:DP:AD:VAF:C:PS	0|1:20:60:28:0.467:P:575934
contig_458	1693514	.	TA	T	16	PASS	.	GT:GQ:DP:AD:VAF:C	1/1:16:51:47:0.922:P
contig_458	1693831	.	G	GTA	8.9	PASS	.	GT:GQ:DP:AD:VAF:C	1/1:4:46:20:0.434783:DV
contig_458	1693833	.	AATG	A	11.7	PASS	.	GT:GQ:DP:AD:VAF:C:PS	1|0:6:45:23:0.511111:DV:575934
contig_458	1694173	.	T	C	25	PASS	.	GT:GQ:DP:AD:VAF:C	1/1:25:31:27:0.871:P
contig_458	1696974	.	AATTAGC	A	7.3	PASS	.	GT:GQ:DP:AD:VAF:C:PS	1|0:7:49:21:0.428571:DV:575934
contig_458	1698680	.	C	T	22	PASS	.	GT:GQ:DP:AD:VAF:C:PS	1|0:22:50:24:0.48:P:575934
contig_458	1699072	.	G	A	18	PASS	.	GT:GQ:DP:AD:VAF:C:PS	1|0:18:54:23:0.426:P:575934
contig_458	1705471	.	GA	G	0	refCall	.	GT:GQ:DP:AD:VAF:C	0/0:24:63:20:0.31746:DV
contig_458	1709232	.	C	A	18	PASS	.	GT:GQ:DP:AD:VAF:C:PS	0|1:18:57:23:0.404:P:1709231
contig_458	1709339	.	G	A	19	PASS	.	GT:GQ:DP:AD:VAF:C:PS	0|1:19:58:24:0.414:P:1709231
contig_458	1710139	.	T	C	4.4	PASS	.	GT:GQ:DP:AD:VAF:C	1/1:4:46:8:0.173913:DV
contig_458	1710140	.	T	C	0	refCall	.	GT:GQ:DP:AD:VAF:C	0/0:23:46:12:0.26087:DV
contig_458	1710244	.	CCTCT	C	22.6	PASS	.	GT:GQ:DP:AD:VAF:C:PS	1|0:23:42:9:0.214286:DV:1709231
contig_458	1710528	.	AAATTATTC	A	56.4	PASS	.	GT:GQ:DP:AD:VAF:C:PS	1|0:56:45:18:0.4:DV:1709231
contig_458	1710608	.	A	G	18	PASS	.	GT:GQ:DP:AD:VAF:C:PS	1|0:18:46:21:0.457:P:1709231
contig_458	1710818	.	A	G	18	PASS	.	GT:GQ:DP:AD:VAF:C:PS	0|1:18:45:22:0.489:P:1709231
contig_458	1710964	.	T	A	17	PASS	.	GT:GQ:DP:AD:VAF:C:PS	1|0:17:35:10:0.286:P:1709231
contig_458	1711146	.	CCTT	C	0	refCall	.	GT:GQ:DP:AD:VAF:C	0/0:42:42:10:0.238095:DV
contig_458	1712317	.	TA	T	0	refCall	.	GT:GQ:DP:AD:VAF:C	0/0:20:42:11:0.261905:DV
contig_458	1712967	.	C	G	52.2	PASS	.	GT:GQ:DP:AD:VAF:C:PS	1|0:52:44:15:0.340909:DV:1709231
contig_458	1712969	.	A	G	35	PASS	.	GT:GQ:DP:AD:VAF:C:PS	1|0:35:45:16:0.355556:DV:1709231
contig_458	1714001	.	T	C	54	PASS	.	GT:GQ:DP:AD:VAF:C:PS	1|0:53:46:14:0.304348:DV:1709231
contig_458	1714520	.	A	G	59.9	PASS	.	GT:GQ:DP:AD:VAF:C:PS	1|0:60:40:14:0.35:DV:1709231
contig_458	1714986	.	A	T	23.1	PASS	.	GT:GQ:DP:AD:VAF:C:PS	1|0:23:29:7:0.241379:DV:1709231
contig_458	1715014	.	A	G	17	PASS	.	GT:GQ:DP:AD:VAF:C:PS	1|0:17:35:11:0.314:P:1709231
contig_458	1715689	.	A	G	58.1	PASS	.	GT:GQ:DP:AD:VAF:C:PS	1|0:58:48:17:0.354167:DV:1709231
contig_458	1716520	.	A	G	19	PASS	.	GT:GQ:DP:AD:VAF:C:PS	1|0:19:43:17:0.395:P:1709231
contig_458	1716592	.	A	G	39.8	PASS	.	GT:GQ:DP:AD:VAF:C:PS	1|0:40:43:15:0.348837:DV:1709231
contig_458	1716847	.	T	C	16	PASS	.	GT:GQ:DP:AD:VAF:C:PS	1|0:16:46:17:0.37:P:1709231
contig_458	1717258	.	C	T	18	PASS	.	GT:GQ:DP:AD:VAF:C:PS	1|0:18:48:17:0.354:P:1709231
contig_458	1717594	.	C	T	16	PASS	.	GT:GQ:DP:AD:VAF:C:PS	1|0:16:48:15:0.312:P:1709231
contig_458	1717786	.	G	C	19	PASS	.	GT:GQ:DP:AD:VAF:C:PS	1|0:19:52:18:0.346:P:1709231
contig_458	1717876	.	A	G	19	PASS	.	GT:GQ:DP:AD:VAF:C:PS	1|0:19:52:18:0.346:P:1709231
contig_458	1718155	.	C	T	17	PASS	.	GT:GQ:DP:AD:VAF:C:PS	1|0:17:54:20:0.37:P:1709231
contig_458	1718554	.	C	T	19	PASS	.	GT:GQ:DP:AD:VAF:C:PS	1|0:19:55:22:0.4:P:1709231
contig_458	1718737	.	C	T	16	PASS	.	GT:GQ:DP:AD:VAF:C:PS	1|0:16:53:18:0.34:P:1709231
contig_458	1718785	.	C	T	18	PASS	.	GT:GQ:DP:AD:VAF:C:PS	1|0:18:55:20:0.364:P:1709231
contig_458	1718935	.	T	C	16	PASS	.	GT:GQ:DP:AD:VAF:C:PS	1|0:16:55:19:0.345:P:1709231
contig_458	1719873	.	A	G	20	PASS	.	GT:GQ:DP:AD:VAF:C:PS	1|0:20:47:17:0.362:P:1709231
contig_458	1720054	.	G	C	21	PASS	.	GT:GQ:DP:AD:VAF:C:PS	1|0:21:44:17:0.386:P:1709231
contig_458	1720516	.	G	A	23	PASS	.	GT:GQ:DP:AD:VAF:C:PS	1|0:23:47:20:0.426:P:1709231
contig_458	1720528	.	A	G	18	PASS	.	GT:GQ:DP:AD:VAF:C:PS	1|0:18:48:19:0.396:P:1709231
contig_458	1720662	.	G	A	22	PASS	.	GT:GQ:DP:AD:VAF:C:PS	1|0:22:45:18:0.4:P:1709231
contig_458	1720765	.	A	G	18	PASS	.	GT:GQ:DP:AD:VAF:C:PS	1|0:18:41:16:0.39:P:1709231
contig_458	1721369	.	A	T	27.6	PASS	.	GT:GQ:DP:AD:VAF:C:PS	0|1:28:42:11:0.261905:DV:1709231
contig_458	1721770	.	A	G	53.6	PASS	.	GT:GQ:DP:AD:VAF:C:PS	1|0:54:52:23:0.442308:DV:1709231
contig_458	1721772	.	T	C	51	PASS	.	GT:GQ:DP:AD:VAF:C:PS	1|0:51:51:23:0.45098:DV:1709231
contig_458	1724216	.	A	G	19	PASS	.	GT:GQ:DP:AD:VAF:C:PS	1|0:19:60:25:0.417:P:1709231
contig_458	1725504	.	TA	TCAA,T	54.2	PASS	.	GT:GQ:DP:AD:VAF:C:PS	1|2:25:58:24,31:0.413793,0.534483:DV:1709231
contig_458	1727171	.	T	C	19	PASS	.	GT:GQ:DP:AD:VAF:C:PS	0|1:19:56:27:0.482:P:1709231
contig_458	1730646	.	A	G	20	PASS	.	GT:GQ:DP:AD:VAF:C:PS	1|0:20:55:25:0.455:P:1709231
contig_458	1730846	.	AATAAATAT	A,ATATAAATAT	45.2	PASS	.	GT:GQ:DP:AD:VAF:C:PS	1|2:16:53:28,21:0.528302,0.396226:DV:1709231
contig_458	1731114	.	G	A	18	PASS	.	GT:GQ:DP:AD:VAF:C:PS	0|1:18:57:22:0.386:P:1709231
contig_458	1732069	.	CGAT	C	15	PASS	.	GT:GQ:DP:AD:VAF:C:PS	1|0:15:56:26:0.464:P:1709231
contig_458	1735032	.	G	A	56.7	PASS	.	GT:GQ:DP:AD:VAF:C:PS	0|1:57:56:18:0.321429:DV:1709231
contig_458	1736262	.	AAT	A	0	refCall	.	GT:GQ:DP:AD:VAF:C	0/0:26:37:15:0.405405:DV
contig_458	1736271	.	A	G	0.1	refCall	.	GT:GQ:DP:AD:VAF:C	./.:15:36:15:0.416667:DV
contig_458	1741538	.	G	A	20	PASS	.	GT:GQ:DP:AD:VAF:C:PS	0|1:20:61:26:0.426:P:1709231
contig_458	1742125	.	G	A	17	PASS	.	GT:GQ:DP:AD:VAF:C:PS	0|1:17:64:33:0.516:P:1709231
contig_458	1742673	.	TTATATATA	T	8.5	PASS	.	GT:GQ:DP:AD:VAF:C:PS	1|0:9:49:10:0.204082:DV:1709231
contig_458	1743966	.	ATT	A	25.5	PASS	.	GT:GQ:DP:AD:VAF:C:PS	0|1:17:54:28:0.518519:DV:1709231
contig_458	1745917	.	CAT	C	0	refCall	.	GT:GQ:DP:AD:VAF:C	0/0:31:33:14:0.424242:DV
contig_458	1747882	.	C	T	16	PASS	.	GT:GQ:DP:AD:VAF:C:PS	1|0:16:37:13:0.351:P:1709231
contig_458	1748695	.	G	A	18	PASS	.	GT:GQ:DP:AD:VAF:C:PS	1|0:18:33:13:0.394:P:1709231
contig_458	1748881	.	C	A	19	PASS	.	GT:GQ:DP:AD:VAF:C:PS	0|1:19:37:16:0.432:P:1709231
contig_458	1749413	.	A	ATC	12	PASS	.	GT:GQ:DP:AD:VAF:C:PS	1|0:12:36:11:0.306:P:1709231
contig_458	1749456	.	GA	G,GCTA	48.6	PASS	.	GT:GQ:DP:AD:VAF:C:PS	2|1:24:34:19,13:0.558824,0.382353:DV:1709231
contig_458	1749458	.	T	TGC	25.8	PASS	.	GT:GQ:DP:AD:VAF:C:PS	1|0:26:34:13:0.382353:DV:1709231
contig_458	1749761	.	C	T	17	PASS	.	GT:GQ:DP:AD:VAF:C:PS	1|0:17:41:16:0.39:P:1709231
contig_458	1749779	.	T	C	17	PASS	.	GT:GQ:DP:AD:VAF:C:PS	1|0:17:41:15:0.366:P:1709231
contig_458	1750179	.	A	G	24	PASS	.	GT:GQ:DP:AD:VAF:C:PS	1|0:24:45:15:0.333333:DV:1709231
contig_458	1750440	.	A	G	43.3	PASS	.	GT:GQ:DP:AD:VAF:C:PS	1|0:43:48:15:0.3125:DV:1709231
contig_458	1750656	.	C	T	18.7	PASS	.	GT:GQ:DP:AD:VAF:C:PS	1|0:19:50:16:0.32:DV:1709231
contig_458	1750670	.	T	C	17	PASS	.	GT:GQ:DP:AD:VAF:C:PS	1|0:17:51:18:0.353:P:1709231
contig_458	1750713	.	G	A	17	PASS	.	GT:GQ:DP:AD:VAF:C:PS	1|0:17:44:15:0.341:P:1709231
contig_458	1751383	.	T	C	39.3	PASS	.	GT:GQ:DP:AD:VAF:C:PS	1|0:39:51:17:0.333333:DV:1709231
contig_458	1751648	.	AATTTATATATATATATATATATATATATAT	A	38.1	PASS	.	GT:GQ:DP:AD:VAF:C:PS	0|1:21:46:27:0.586957:DV:1709231
contig_458	1751681	.	T	A	6.4	PASS	.	GT:GQ:DP:AD:VAF:C:PS	1|0:6:40:11:0.275:DV:1709231
contig_458	1751703	.	T	C	30.3	PASS	.	GT:GQ:DP:AD:VAF:C:PS	1|0:30:47:14:0.297872:DV:1709231
contig_458	1751753	.	C	T	18	PASS	.	GT:GQ:DP:AD:VAF:C:PS	1|0:18:51:21:0.412:P:1709231
contig_458	1751820	.	ACT	A	20	PASS	.	GT:GQ:DP:AD:VAF:C:PS	1|0:20:48:20:0.417:P:1709231
contig_458	1751840	.	G	A	17	PASS	.	GT:GQ:DP:AD:VAF:C:PS	1|0:17:48:20:0.417:P:1709231
contig_458	1751882	.	A	T	19	PASS	.	GT:GQ:DP:AD:VAF:C:PS	1|0:19:47:19:0.404:P:1709231
contig_458	1753222	.	T	A	17	PASS	.	GT:GQ:DP:AD:VAF:C:PS	0|1:17:53:22:0.415:P:1709231
contig_458	1753739	.	G	A	18	PASS	.	GT:GQ:DP:AD:VAF:C:PS	0|1:18:48:20:0.417:P:1709231
contig_458	1754293	.	CT	C,CTT	12	PASS	.	GT:GQ:DP:AD:VAF:C:PS	2|1:12:59:32,23:0.542,0.39:P:1709231
contig_458	1754309	.	T	C	66.5	PASS	.	GT:GQ:DP:AD:VAF:C:PS	0|1:65:59:31:0.525424:DV:1709231
contig_458	1754313	.	ATTC	A	14	PASS	.	GT:GQ:DP:AD:VAF:C:PS	1|0:14:59:25:0.424:P:1709231
contig_458	1756146	.	G	A	17	PASS	.	GT:GQ:DP:AD:VAF:C:PS	0|1:17:48:27:0.562:P:1709231
contig_458	1756407	.	T	C	19	PASS	.	GT:GQ:DP:AD:VAF:C:PS	0|1:19:41:19:0.463:P:1709231
contig_458	1756953	.	C	T	49.3	PASS	.	GT:GQ:DP:AD:VAF:C:PS	1|0:48:41:13:0.317073:DV:1709231
contig_458	1757550	.	A	G	20	PASS	.	GT:GQ:DP:AD:VAF:C:PS	1|0:20:45:21:0.467:P:1709231
contig_458	1757945	.	AAC	A	28.2	PASS	.	GT:GQ:DP:AD:VAF:C:PS	1|0:28:46:21:0.456522:DV:1709231
contig_458	1757949	.	C	A	24.4	PASS	.	GT:GQ:DP:AD:VAF:C:PS	0|1:24:50:19:0.38:DV:1709231
contig_458	1757952	.	A	T	21.5	PASS	.	GT:GQ:DP:AD:VAF:C:PS	0|1:20:48:19:0.395833:DV:1709231
contig_458	1757956	.	T	A	32.5	PASS	.	GT:GQ:DP:AD:VAF:C:PS	0|1:30:46:22:0.478261:DV:1709231
contig_458	1757958	.	TCC	T	22	PASS	.	GT:GQ:DP:AD:VAF:C:PS	1|0:21:49:23:0.469388:DV:1709231
contig_458	1757963	.	T	TC	19.2	PASS	.	GT:GQ:DP:AD:VAF:C:PS	0|1:19:49:24:0.489796:DV:1709231
contig_458	1760792	.	GT	G	12	PASS	.	GT:GQ:DP:AD:VAF:C:PS	0|1:12:42:12:0.286:P:1709231
contig_458	1761198	.	C	T	19	PASS	.	GT:GQ:DP:AD:VAF:C:PS	0|1:19:47:21:0.447:P:1709231
contig_458	1761668	.	G	A	24	PASS	.	GT:GQ:DP:AD:VAF:C:PS	1|0:24:55:23:0.418:P:1709231
contig_458	1762426	.	A	G	19	PASS	.	GT:GQ:DP:AD:VAF:C:PS	1|0:19:49:18:0.367:P:1709231
contig_458	1762544	.	A	ATG	2.4	refCall	.	GT:GQ:DP:AD:VAF:C	./.:4:41:8:0.195122:DV
contig_458	1762548	.	A	G	8.5	PASS	.	GT:GQ:DP:AD:VAF:C:PS	0|1:8:41:14:0.341463:DV:1709231
contig_458	1766207	.	C	CTT,CT	11	PASS	.	GT:GQ:DP:AD:VAF:C:PS	1|0:11:60:12,8:0.2,0.133:P:1709231
contig_458	1766259	.	G	A	20	PASS	.	GT:GQ:DP:AD:VAF:C:PS	1|0:20:60:23:0.383:P:1709231
contig_458	1766436	.	C	T	18	PASS	.	GT:GQ:DP:AD:VAF:C:PS	1|0:18:63:22:0.349:P:1709231
contig_458	1767449	.	C	CTT	19.3	PASS	.	GT:GQ:DP:AD:VAF:C:PS	1|0:19:56:9:0.160714:DV:1709231
contig_458	1767764	.	G	A	20	PASS	.	GT:GQ:DP:AD:VAF:C:PS	1|0:20:59:24:0.407:P:1709231
contig_458	1767821	.	C	T	16	PASS	.	GT:GQ:DP:AD:VAF:C:PS	1|0:16:58:18:0.31:P:1709231
contig_458	1767869	.	T	C	16	PASS	.	GT:GQ:DP:AD:VAF:C:PS	1|0:16:58:20:0.345:P:1709231
contig_458	1768075	.	C	T	19	PASS	.	GT:GQ:DP:AD:VAF:C:PS	1|0:19:52:18:0.346:P:1709231
contig_458	1768503	.	C	T	17	PASS	.	GT:GQ:DP:AD:VAF:C:PS	1|0:17:58:20:0.345:P:1709231
contig_458	1768701	.	T	C	17	PASS	.	GT:GQ:DP:AD:VAF:C:PS	1|0:17:55:17:0.309:P:1709231
contig_458	1768713	.	G	A	22	PASS	.	GT:GQ:DP:AD:VAF:C:PS	1|0:22:56:20:0.357:P:1709231
contig_458	1768878	.	G	A	5.3	PASS	.	GT:GQ:DP:AD:VAF:C:PS	1|0:5:50:18:0.36:DV:1709231
contig_458	1769451	.	G	C	0.1	refCall	.	GT:GQ:DP:AD:VAF:C	./.:17:55:19:0.345455:DV
contig_458	1769562	.	G	A	21	PASS	.	GT:GQ:DP:AD:VAF:C:PS	1|0:21:57:23:0.404:P:1709231
contig_458	1771278	.	T	C	17	PASS	.	GT:GQ:DP:AD:VAF:C:PS	1|0:17:53:17:0.321:P:1709231
contig_458	1771604	.	GA	G	3.8	PASS	.	GT:GQ:DP:AD:VAF:C	1/1:3:53:14:0.264151:DV
contig_458	1775133	.	T	A	31.4	PASS	.	GT:GQ:DP:AD:VAF:C:PS	0|1:31:50:19:0.38:DV:1709231
contig_458	1775160	.	T	C	17	PASS	.	GT:GQ:DP:AD:VAF:C:PS	0|1:17:51:20:0.392:P:1709231
contig_458	1775501	.	T	A	19	PASS	.	GT:GQ:DP:AD:VAF:C:PS	1|0:19:53:23:0.434:P:1709231
contig_458	1775979	.	A	G	22	PASS	.	GT:GQ:DP:AD:VAF:C:PS	1|0:22:52:24:0.462:P:1709231
contig_458	1776456	.	A	G	48.4	PASS	.	GT:GQ:DP:AD:VAF:C:PS	1|0:40:56:25:0.446429:DV:1709231
contig_458	1776458	.	G	A	49.8	PASS	.	GT:GQ:DP:AD:VAF:C:PS	0|1:50:52:23:0.442308:DV:1709231
contig_458	1776460	.	T	C	24.8	PASS	.	GT:GQ:DP:AD:VAF:C:PS	0|1:25:56:22:0.392857:DV:1709231
contig_458	1776461	.	C	T	42.6	PASS	.	GT:GQ:DP:AD:VAF:C:PS	0|1:43:53:23:0.433962:DV:1709231
contig_458	1776695	.	T	C	21	PASS	.	GT:GQ:DP:AD:VAF:C:PS	1|0:21:52:24:0.462:P:1709231
contig_458	1776829	.	A	G	18	PASS	.	GT:GQ:DP:AD:VAF:C:PS	1|0:18:47:18:0.383:P:1709231
contig_458	1777095	.	T	C	20	PASS	.	GT:GQ:DP:AD:VAF:C:PS	0|1:20:51:21:0.412:P:1709231
contig_458	1777346	.	T	C	53.4	PASS	.	GT:GQ:DP:AD:VAF:C:PS	0|1:53:49:18:0.367347:DV:1709231
contig_458	1777624	.	TCTC	T	12	PASS	.	GT:GQ:DP:AD:VAF:C:PS	0|1:12:48:18:0.375:P:1709231
contig_458	1777770	.	C	T	54.6	PASS	.	GT:GQ:DP:AD:VAF:C:PS	0|1:54:53:22:0.415094:DV:1709231
contig_458	1777828	.	T	TG	0	refCall	.	GT:GQ:DP:AD:VAF:C	0/0:34:54:9:0.166667:DV
contig_458	1777829	.	T	TGA	20.1	PASS	.	GT:GQ:DP:AD:VAF:C:PS	0|1:20:54:9:0.166667:DV:1709231
contig_458	1777860	.	C	T	16	PASS	.	GT:GQ:DP:AD:VAF:C:PS	0|1:16:53:23:0.434:P:1709231
contig_458	1777873	.	T	C	18	PASS	.	GT:GQ:DP:AD:VAF:C:PS	0|1:18:53:24:0.453:P:1709231
contig_458	1777945	.	G	A	20	PASS	.	GT:GQ:DP:AD:VAF:C:PS	0|1:20:53:22:0.415:P:1709231
contig_458	1777958	.	G	C	22	PASS	.	GT:GQ:DP:AD:VAF:C:PS	0|1:22:54:23:0.426:P:1709231
contig_458	1777971	.	G	A	20	PASS	.	GT:GQ:DP:AD:VAF:C:PS	0|1:20:54:23:0.426:P:1709231
contig_458	1777992	.	TGG	T	39	PASS	.	GT:GQ:DP:AD:VAF:C:PS	1|0:14:53:29:0.54717:DV:1709231
contig_458	1777994	.	G	GA	33.1	PASS	.	GT:GQ:DP:AD:VAF:C:PS	0|1:33:25:18:0.72:DV:1709231
contig_458	1778012	.	A	G	19	PASS	.	GT:GQ:DP:AD:VAF:C:PS	0|1:19:51:20:0.392:P:1709231
contig_458	1778074	.	T	C	18	PASS	.	GT:GQ:DP:AD:VAF:C:PS	0|1:18:53:23:0.434:P:1709231
contig_458	1778137	.	T	G	23.3	PASS	.	GT:GQ:DP:AD:VAF:C:PS	0|1:23:49:22:0.44898:DV:1709231
contig_458	1778142	.	TTTCAATTC	T	7.3	PASS	.	GT:GQ:DP:AD:VAF:C:PS	0|1:7:49:10:0.204082:DV:1709231
contig_458	1778158	.	A	G	34.9	PASS	.	GT:GQ:DP:AD:VAF:C:PS	0|1:35:52:19:0.365385:DV:1709231
contig_458	1779066	.	C	T	19	PASS	.	GT:GQ:DP:AD:VAF:C:PS	0|1:19:63:27:0.429:P:1709231
contig_458	1779108	.	A	C	20	PASS	.	GT:GQ:DP:AD:VAF:C:PS	0|1:20:62:26:0.419:P:1709231
contig_458	1779321	.	G	A	21	PASS	.	GT:GQ:DP:AD:VAF:C:PS	0|1:21:58:24:0.414:P:1709231
contig_458	1779355	.	T	C	19	PASS	.	GT:GQ:DP:AD:VAF:C:PS	0|1:19:59:25:0.424:P:1709231
contig_458	1779654	.	T	C	16	PASS	.	GT:GQ:DP:AD:VAF:C:PS	0|1:16:58:24:0.414:P:1709231
contig_458	1779905	.	G	A	18	PASS	.	GT:GQ:DP:AD:VAF:C:PS	0|1:18:61:29:0.475:P:1709231
contig_458	1780417	.	A	G	22	PASS	.	GT:GQ:DP:AD:VAF:C:PS	1|0:22:56:27:0.482:P:1709231
contig_458	1780566	.	T	C	19	PASS	.	GT:GQ:DP:AD:VAF:C:PS	1|0:19:58:22:0.379:P:1709231
contig_458	1780689	.	C	T	19	PASS	.	GT:GQ:DP:AD:VAF:C:PS	1|0:19:55:23:0.418:P:1709231
contig_458	1780725	.	T	C	17	PASS	.	GT:GQ:DP:AD:VAF:C:PS	0|1:17:56:25:0.446:P:1709231
contig_458	1780945	.	T	A	17.7	PASS	.	GT:GQ:DP:AD:VAF:C:PS	1|0:18:41:5:0.121951:DV:1709231
contig_458	1780986	.	T	C	16	PASS	.	GT:GQ:DP:AD:VAF:C:PS	1|0:16:58:25:0.431:P:1709231
contig_458	1781181	.	G	A	18	PASS	.	GT:GQ:DP:AD:VAF:C:PS	0|1:18:57:25:0.439:P:1709231
contig_458	1781361	.	A	T	16	PASS	.	GT:GQ:DP:AD:VAF:C:PS	0|1:16:38:14:0.368:P:1709231
contig_458	1781379	.	G	C	20	PASS	.	GT:GQ:DP:AD:VAF:C:PS	0|1:20:50:21:0.42:P:1709231
contig_458	1781445	.	A	G	31.9	PASS	.	GT:GQ:DP:AD:VAF:C:PS	0|1:32:64:33:0.515625:DV:1709231
contig_458	1781504	.	CT	C	24.8	PASS	.	GT:GQ:DP:AD:VAF:C:PS	1|0:12:64:22:0.34375:DV:1709231
contig_458	1781509	.	TC	T	34.6	PASS	.	GT:GQ:DP:AD:VAF:C:PS	0|1:32:54:23:0.425926:DV:1709231
contig_458	1781556	.	CAA	C	25	PASS	.	GT:GQ:DP:AD:VAF:C:PS	1|0:25:61:26:0.42623:DV:1709231
contig_458	1781560	.	T	C	51	PASS	.	GT:GQ:DP:AD:VAF:C:PS	1|0:51:64:29:0.453125:DV:1709231
contig_458	1781795	.	G	C	20	PASS	.	GT:GQ:DP:AD:VAF:C:PS	0|1:20:65:34:0.523:P:1709231
contig_458	1781822	.	G	A	21	PASS	.	GT:GQ:DP:AD:VAF:C:PS	1|0:21:67:29:0.433:P:1709231
contig_458	1781846	.	C	T	23	PASS	.	GT:GQ:DP:AD:VAF:C:PS	1|0:23:65:29:0.446:P:1709231
contig_458	1782058	.	T	C	21	PASS	.	GT:GQ:DP:AD:VAF:C:PS	1|0:21:69:31:0.449:P:1709231
contig_458	1782089	.	C	T	22	PASS	.	GT:GQ:DP:AD:VAF:C:PS	1|0:22:71:32:0.451:P:1709231
contig_458	1783806	.	G	A	12.1	PASS	.	GT:GQ:DP:AD:VAF:C:PS	0|1:12:56:14:0.25:DV:1709231
contig_458	1783807	.	T	TG	10.2	PASS	.	GT:GQ:DP:AD:VAF:C:PS	0|1:10:38:8:0.210526:DV:1709231
contig_458	1783808	.	T	A	0.1	refCall	.	GT:GQ:DP:AD:VAF:C	./.:19:50:0:0:DV
contig_458	1783937	.	G	A	20	PASS	.	GT:GQ:DP:AD:VAF:C:PS	1|0:20:64:34:0.531:P:1709231
contig_458	1784161	.	T	C	17	PASS	.	GT:GQ:DP:AD:VAF:C:PS	0|1:17:63:25:0.397:P:1709231
contig_458	1786520	.	G	A	20	PASS	.	GT:GQ:DP:AD:VAF:C:PS	1|0:20:70:30:0.429:P:1709231
contig_458	1786889	.	T	C	69.2	PASS	.	GT:GQ:DP:AD:VAF:C:PS	1|0:69:69:33:0.478261:DV:1709231
contig_458	1787570	.	AATAG	A	56.9	PASS	.	GT:GQ:DP:AD:VAF:C:PS	0|1:52:66:33:0.5:DV:1709231
contig_458	1787962	.	AAG	A	41	PASS	.	GT:GQ:DP:AD:VAF:C:PS	1|0:41:62:28:0.451613:DV:1709231
contig_458	1789325	.	T	C	22	PASS	.	GT:GQ:DP:AD:VAF:C:PS	1|0:22:68:35:0.515:P:1709231
contig_458	1791875	.	T	C	19	PASS	.	GT:GQ:DP:AD:VAF:C:PS	1|0:19:66:35:0.53:P:1709231
contig_458	1792249	.	T	C	22	PASS	.	GT:GQ:DP:AD:VAF:C:PS	1|0:22:60:28:0.467:P:1709231
contig_458	1792304	.	T	C	20	PASS	.	GT:GQ:DP:AD:VAF:C:PS	1|0:20:63:28:0.444:P:1709231
contig_458	1792371	.	C	T	57.2	PASS	.	GT:GQ:DP:AD:VAF:C:PS	0|1:44:64:27:0.421875:DV:1709231
contig_458	1792372	.	GAAA	G	55	PASS	.	GT:GQ:DP:AD:VAF:C:PS	1|0:46:63:32:0.507937:DV:1709231
contig_458	1792417	.	A	G	22	PASS	.	GT:GQ:DP:AD:VAF:C:PS	1|0:22:65:28:0.431:P:1709231
contig_458	1792736	.	A	C	20	PASS	.	GT:GQ:DP:AD:VAF:C:PS	0|1:20:65:31:0.477:P:1709231
contig_458	1792890	.	TTAAATAAATAAATTTA	T	15.7	PASS	.	GT:GQ:DP:AD:VAF:C:PS	0|1:16:57:14:0.245614:DV:1709231
contig_458	1792924	.	A	G	41.4	PASS	.	GT:GQ:DP:AD:VAF:C:PS	0|1:41:57:23:0.403509:DV:1709231
contig_458	1792943	.	TTTA	T	19.3	PASS	.	GT:GQ:DP:AD:VAF:C:PS	0|1:19:60:22:0.366667:DV:1709231
contig_458	1792951	.	GAAATAAATTAAA	G,TAAATAAATTAAA	46.4	PASS	.	GT:GQ:DP:AD:VAF:C:PS	2|1:20:61:24,34:0.393443,0.557377:DV:1709231
contig_458	1792975	.	G	A	48.5	PASS	.	GT:GQ:DP:AD:VAF:C:PS	1|0:45:62:30:0.483871:DV:1709231
contig_458	1793088	.	A	G	19	PASS	.	GT:GQ:DP:AD:VAF:C:PS	1|0:19:61:27:0.443:P:1709231
contig_458	1794201	.	CT	C	19	PASS	.	GT:GQ:DP:AD:VAF:C:PS	0|1:19:60:31:0.517:P:1709231
contig_458	1795356	.	G	T	18	PASS	.	GT:GQ:DP:AD:VAF:C:PS	0|1:18:62:27:0.435:P:1709231
contig_458	1796872	.	A	G	16	PASS	.	GT:GQ:DP:AD:VAF:C:PS	0|1:16:64:32:0.5:P:1709231
contig_458	1797415	.	C	T	21	PASS	.	GT:GQ:DP:AD:VAF:C:PS	1|0:21:59:30:0.508:P:1709231
contig_458	1797515	.	T	G	47.1	PASS	.	GT:GQ:DP:AD:VAF:C:PS	1|0:47:58:24:0.413793:DV:1709231
contig_458	1798130	.	G	A	23	PASS	.	GT:GQ:DP:AD:VAF:C:PS	1|0:23:57:28:0.491:P:1709231
contig_458	1798218	.	T	TC	44.6	PASS	.	GT:GQ:DP:AD:VAF:C:PS	0|1:41:61:19:0.311475:DV:1709231
contig_458	1798876	.	ACATTATTTTAATTACATTAAAGCTCTTTTAATTATCG	A	38.2	PASS	.	GT:GQ:DP:AD:VAF:C:PS	0|1:38:52:15:0.288462:DV:1709231
contig_458	1799741	.	TA	T	0.1	refCall	.	GT:GQ:DP:AD:VAF:C	./.:15:56:14:0.25:DV
contig_458	1801670	.	GATATATATATATATAT	G	0.2	refCall	.	GT:GQ:DP:AD:VAF:C	./.:14:58:7:0.12069:DV
contig_458	1804896	.	GA	G	5.9	PASS	.	GT:GQ:DP:AD:VAF:C	1/1:6:60:27:0.45:DV
contig_458	1807872	.	C	T	20	PASS	.	GT:GQ:DP:AD:VAF:C:PS	1|0:20:57:22:0.386:P:1807871
contig_458	1807898	.	TA	T	17	PASS	.	GT:GQ:DP:AD:VAF:C:PS	0|1:17:56:31:0.554:P:1807871
contig_458	1807994	.	GTTTTT	G	42.7	PASS	.	GT:GQ:DP:AD:VAF:C:PS	0|1:30:55:31:0.563636:DV:1807871
contig_458	1808002	.	T	C	49.6	PASS	.	GT:GQ:DP:AD:VAF:C:PS	1|0:49:56:24:0.428571:DV:1807871
contig_458	1808022	.	A	T	18	PASS	.	GT:GQ:DP:AD:VAF:C:PS	1|0:18:57:24:0.421:P:1807871
contig_458	1808612	.	T	C	18	PASS	.	GT:GQ:DP:AD:VAF:C:PS	1|0:18:53:21:0.396:P:1807871
contig_458	1808751	.	T	C	20	PASS	.	GT:GQ:DP:AD:VAF:C:PS	1|0:20:54:22:0.407:P:1807871
contig_458	1809069	.	G	A	18	PASS	.	GT:GQ:DP:AD:VAF:C:PS	1|0:18:56:23:0.411:P:1807871
contig_458	1809150	.	G	A	22	PASS	.	GT:GQ:DP:AD:VAF:C:PS	1|0:22:59:24:0.407:P:1807871
contig_458	1809190	.	G	T	22	PASS	.	GT:GQ:DP:AD:VAF:C:PS	1|0:22:63:24:0.381:P:1807871
contig_458	1809262	.	C	T	42.4	PASS	.	GT:GQ:DP:AD:VAF:C:PS	1|0:42:61:25:0.409836:DV:1807871
contig_458	1809275	.	C	T	48.1	PASS	.	GT:GQ:DP:AD:VAF:C:PS	1|0:48:60:23:0.383333:DV:1807871
contig_458	1809314	.	TAAAACA	T	40.3	PASS	.	GT:GQ:DP:AD:VAF:C:PS	1|0:40:57:19:0.333333:DV:1807871
contig_458	1809354	.	AT	A	12.6	PASS	.	GT:GQ:DP:AD:VAF:C:PS	0|1:12:38:14:0.368421:DV:1807871
contig_458	1809422	.	A	G	20	PASS	.	GT:GQ:DP:AD:VAF:C:PS	1|0:20:58:23:0.397:P:1807871
contig_458	1809661	.	T	C	45.7	PASS	.	GT:GQ:DP:AD:VAF:C:PS	1|0:46:59:22:0.372881:DV:1807871
contig_458	1809838	.	A	G	21	PASS	.	GT:GQ:DP:AD:VAF:C:PS	1|0:21:55:21:0.382:P:1807871
contig_458	1809875	.	G	A	22	PASS	.	GT:GQ:DP:AD:VAF:C:PS	1|0:22:60:26:0.433:P:1807871
contig_458	1809896	.	G	A	26	PASS	.	GT:GQ:DP:AD:VAF:C:PS	1|0:26:57:22:0.386:P:1807871
contig_458	1809981	.	T	C	22	PASS	.	GT:GQ:DP:AD:VAF:C:PS	1|0:22:59:25:0.424:P:1807871
contig_458	1810428	.	A	G	54.1	PASS	.	GT:GQ:DP:AD:VAF:C:PS	1|0:54:58:14:0.241379:DV:1807871
contig_458	1810759	.	G	GT	4.4	PASS	.	GT:GQ:DP:AD:VAF:C:PS	1|0:4:65:10:0.153846:DV:1807871
contig_458	1811234	.	C	A	20	PASS	.	GT:GQ:DP:AD:VAF:C:PS	1|0:20:59:23:0.39:P:1807871
contig_458	1811430	.	TA	T	13	PASS	.	GT:GQ:DP:AD:VAF:C:PS	0|1:13:72:25:0.347:P:1807871
contig_458	1811549	.	C	CA	13	PASS	.	GT:GQ:DP:AD:VAF:C:PS	1|0:13:70:19:0.271:P:1807871
contig_458	1811714	.	G	T	23	PASS	.	GT:GQ:DP:AD:VAF:C:PS	1|0:23:63:26:0.413:P:1807871
contig_458	1811737	.	C	T	16	PASS	.	GT:GQ:DP:AD:VAF:C:PS	1|0:16:67:29:0.433:P:1807871
contig_458	1811823	.	G	A	22	PASS	.	GT:GQ:DP:AD:VAF:C:PS	1|0:22:69:26:0.377:P:1807871
contig_458	1811909	.	G	A	22	PASS	.	GT:GQ:DP:AD:VAF:C:PS	1|0:22:65:21:0.323:P:1807871
contig_458	1812537	.	C	T	17	PASS	.	GT:GQ:DP:AD:VAF:C:PS	1|0:17:74:25:0.338:P:1807871
contig_458	1812875	.	A	T	17	PASS	.	GT:GQ:DP:AD:VAF:C:PS	1|0:17:74:29:0.392:P:1807871
contig_458	1812898	.	A	ACAGCAG	12	PASS	.	GT:GQ:DP:AD:VAF:C:PS	1|0:12:79:15:0.19:P:1807871
contig_458	1812947	.	G	A	27	PASS	.	GT:GQ:DP:AD:VAF:C:PS	1|0:27:73:28:0.384:P:1807871
contig_458	1812959	.	T	C	20	PASS	.	GT:GQ:DP:AD:VAF:C:PS	1|0:20:75:26:0.347:P:1807871
contig_458	1813355	.	A	G	20	PASS	.	GT:GQ:DP:AD:VAF:C:PS	1|0:20:75:28:0.373:P:1807871
contig_458	1813495	.	A	T	53.8	PASS	.	GT:GQ:DP:AD:VAF:C:PS	1|0:54:74:27:0.364865:DV:1807871
contig_458	1813833	.	C	T	17	PASS	.	GT:GQ:DP:AD:VAF:C:PS	0|1:17:67:34:0.507:P:1807871
contig_458	1814659	.	G	A	17	PASS	.	GT:GQ:DP:AD:VAF:C:PS	1|0:17:49:13:0.265:P:1807871
contig_458	1817567	.	G	A	20	PASS	.	GT:GQ:DP:AD:VAF:C:PS	0|1:20:58:24:0.414:P:1807871
contig_458	1817603	.	TCTCTCTC	T	1.4	refCall	.	GT:GQ:DP:AD:VAF:C	./.:6:55:9:0.163636:DV
contig_458	1817604	.	CTCTCTCTCT	C	0.2	refCall	.	GT:GQ:DP:AD:VAF:C	./.:13:34:7:0.205882:DV
contig_458	1817909	.	G	T	20	PASS	.	GT:GQ:DP:AD:VAF:C:PS	0|1:20:62:27:0.435:P:1807871
contig_458	1817963	.	G	A	21	PASS	.	GT:GQ:DP:AD:VAF:C:PS	1|0:21:63:34:0.54:P:1807871
contig_458	1818017	.	G	A	21	PASS	.	GT:GQ:DP:AD:VAF:C:PS	0|1:21:64:27:0.422:P:1807871
contig_458	1818153	.	GA	G	8.6	PASS	.	GT:GQ:DP:AD:VAF:C:PS	1|0:4:63:22:0.349206:DV:1807871
contig_458	1818860	.	C	T	16	PASS	.	GT:GQ:DP:AD:VAF:C:PS	0|1:16:61:27:0.443:P:1807871
contig_458	1819429	.	T	C	20	PASS	.	GT:GQ:DP:AD:VAF:C:PS	0|1:20:67:32:0.478:P:1807871
contig_458	1819549	.	GAAA	G,GA	13.1	PASS	.	GT:GQ:DP:AD:VAF:C:PS	1|2:4:62:7,7:0.112903,0.112903:DV:1807871
contig_458	1819790	.	T	TA	12	PASS	.	GT:GQ:DP:AD:VAF:C:PS	0|1:12:61:25:0.41:P:1807871
contig_458	1820210	.	A	G	21	PASS	.	GT:GQ:DP:AD:VAF:C:PS	1|0:21:57:26:0.456:P:1807871
contig_458	1820557	.	AAG	A	32.3	PASS	.	GT:GQ:DP:AD:VAF:C:PS	1|0:32:62:16:0.258065:DV:1807871
contig_458	1820726	.	AAT	A	17	PASS	.	GT:GQ:DP:AD:VAF:C:PS	0|1:17:60:32:0.533:P:1807871
contig_458	1821119	.	A	G	21	PASS	.	GT:GQ:DP:AD:VAF:C:PS	1|0:21:62:23:0.371:P:1807871
contig_458	1821135	.	G	A	20	PASS	.	GT:GQ:DP:AD:VAF:C:PS	1|0:20:59:23:0.39:P:1807871
contig_458	1821217	.	CA	C	25.1	PASS	.	GT:GQ:DP:AD:VAF:C:PS	1|0:25:61:17:0.278689:DV:1807871
contig_458	1821299	.	C	T	19	PASS	.	GT:GQ:DP:AD:VAF:C:PS	1|0:19:61:21:0.344:P:1807871
contig_458	1821478	.	A	G	19	PASS	.	GT:GQ:DP:AD:VAF:C:PS	1|0:19:60:24:0.4:P:1807871
contig_458	1821523	.	C	T	13.6	PASS	.	GT:GQ:DP:AD:VAF:C:PS	1|0:14:51:13:0.254902:DV:1807871
contig_458	1821526	.	T	C	42.6	PASS	.	GT:GQ:DP:AD:VAF:C:PS	1|0:43:60:21:0.35:DV:1807871
contig_458	1821756	.	C	CGAT	16	PASS	.	GT:GQ:DP:AD:VAF:C:PS	1|0:16:62:21:0.339:P:1807871
contig_458	1822018	.	T	C	16	PASS	.	GT:GQ:DP:AD:VAF:C:PS	1|0:16:60:19:0.317:P:1807871
contig_458	1822599	.	CA	C	10.3	PASS	.	GT:GQ:DP:AD:VAF:C:PS	1|0:10:47:19:0.404255:DV:1807871
contig_458	1822608	.	A	G	32.5	PASS	.	GT:GQ:DP:AD:VAF:C:PS	1|0:32:54:20:0.37037:DV:1807871
contig_458	1822624	.	AG	A	14	PASS	.	GT:GQ:DP:AD:VAF:C:PS	1|0:14:55:14:0.254545:DV:1807871
contig_458	1822626	.	A	T	16.3	PASS	.	GT:GQ:DP:AD:VAF:C:PS	1|0:16:54:15:0.277778:DV:1807871
contig_458	1822651	.	G	A	20	PASS	.	GT:GQ:DP:AD:VAF:C:PS	1|0:20:55:21:0.382:P:1807871
contig_458	1822995	.	A	G	18	PASS	.	GT:GQ:DP:AD:VAF:C:PS	1|0:18:52:22:0.423:P:1807871
contig_458	1823039	.	C	T	19	PASS	.	GT:GQ:DP:AD:VAF:C:PS	1|0:19:51:20:0.392:P:1807871
contig_458	1824067	.	T	C	17	PASS	.	GT:GQ:DP:AD:VAF:C:PS	1|0:17:51:20:0.392:P:1807871
contig_458	1827057	.	T	TA	35.3	PASS	.	GT:GQ:DP:AD:VAF:C:PS	0|1:35:43:16:0.372093:DV:1807871
contig_458	1827092	.	A	G	16	PASS	.	GT:GQ:DP:AD:VAF:C:PS	1|0:16:39:16:0.41:P:1807871
contig_458	1827096	.	T	C	16	PASS	.	GT:GQ:DP:AD:VAF:C:PS	1|0:16:42:19:0.452:P:1807871
contig_458	1827131	.	C	T	19	PASS	.	GT:GQ:DP:AD:VAF:C:PS	0|1:19:42:18:0.429:P:1807871
contig_458	1827162	.	A	G	19	PASS	.	GT:GQ:DP:AD:VAF:C:PS	0|1:19:42:18:0.429:P:1807871
contig_458	1827195	.	C	T	18	PASS	.	GT:GQ:DP:AD:VAF:C:PS	0|1:18:39:15:0.385:P:1807871
contig_458	1827282	.	T	C	18	PASS	.	GT:GQ:DP:AD:VAF:C:PS	0|1:18:40:17:0.425:P:1807871
contig_458	1827380	.	G	T	18	PASS	.	GT:GQ:DP:AD:VAF:C:PS	0|1:18:40:16:0.4:P:1807871
contig_458	1827533	.	A	G	54.7	PASS	.	GT:GQ:DP:AD:VAF:C:PS	1|0:54:42:19:0.452381:DV:1807871
contig_458	1828499	.	TCCA	T	15	PASS	.	GT:GQ:DP:AD:VAF:C:PS	1|0:15:44:17:0.386:P:1807871
contig_458	1828514	.	A	G	17	PASS	.	GT:GQ:DP:AD:VAF:C:PS	0|1:17:40:14:0.35:P:1807871
contig_458	1828604	.	T	C	57.8	PASS	.	GT:GQ:DP:AD:VAF:C:PS	1|0:57:45:20:0.444444:DV:1807871
contig_458	1828615	.	C	T	18	PASS	.	GT:GQ:DP:AD:VAF:C:PS	0|1:18:46:21:0.457:P:1807871
contig_458	1828953	.	G	A	17	PASS	.	GT:GQ:DP:AD:VAF:C:PS	1|0:17:41:16:0.39:P:1807871
contig_458	1830001	.	T	C	16	PASS	.	GT:GQ:DP:AD:VAF:C:PS	0|1:16:43:13:0.302:P:1807871
contig_458	1831315	.	T	C	21	PASS	.	GT:GQ:DP:AD:VAF:C:PS	1|0:21:50:26:0.52:P:1807871
contig_458	1831456	.	T	C	21	PASS	.	GT:GQ:DP:AD:VAF:C:PS	1|0:21:51:26:0.51:P:1807871
contig_458	1831503	.	G	A	46.2	PASS	.	GT:GQ:DP:AD:VAF:C:PS	1|0:40:50:26:0.52:DV:1807871
contig_458	1831507	.	A	C	53.7	PASS	.	GT:GQ:DP:AD:VAF:C:PS	0|1:52:52:20:0.384615:DV:1807871
contig_458	1831534	.	AATGATAT	A	11	PASS	.	GT:GQ:DP:AD:VAF:C:PS	1|0:11:52:18:0.346:P:1807871
contig_458	1831558	.	T	C	46.1	PASS	.	GT:GQ:DP:AD:VAF:C:PS	0|1:35:50:22:0.44:DV:1807871
contig_458	1831563	.	GA	G	30.5	PASS	.	GT:GQ:DP:AD:VAF:C:PS	0|1:12:50:23:0.46:DV:1807871
contig_458	1831567	.	AG	A	28.9	PASS	.	GT:GQ:DP:AD:VAF:C:PS	1|0:26:40:16:0.4:DV:1807871
contig_458	1831597	.	T	C	17	PASS	.	GT:GQ:DP:AD:VAF:C:PS	1|0:17:48:22:0.458:P:1807871
contig_458	1831609	.	C	T	20	PASS	.	GT:GQ:DP:AD:VAF:C:PS	0|1:20:48:23:0.479:P:1807871
contig_458	1831951	.	A	G	18	PASS	.	GT:GQ:DP:AD:VAF:C:PS	1|0:18:53:26:0.491:P:1807871
contig_458	1832340	.	C	T	19	PASS	.	GT:GQ:DP:AD:VAF:C:PS	1|0:19:51:23:0.451:P:1807871
contig_458	1832360	.	A	G	62.6	PASS	.	GT:GQ:DP:AD:VAF:C:PS	1|0:61:48:19:0.395833:DV:1807871
contig_458	1832443	.	A	G	19	PASS	.	GT:GQ:DP:AD:VAF:C:PS	0|1:19:48:25:0.521:P:1807871
contig_458	1832465	.	A	G	20	PASS	.	GT:GQ:DP:AD:VAF:C:PS	1|0:20:47:19:0.404:P:1807871
contig_458	1832493	.	T	C	21	PASS	.	GT:GQ:DP:AD:VAF:C:PS	1|0:21:47:21:0.447:P:1807871
contig_458	1832597	.	G	A	19	PASS	.	GT:GQ:DP:AD:VAF:C:PS	0|1:19:47:23:0.489:P:1807871
contig_458	1832636	.	T	C	20	PASS	.	GT:GQ:DP:AD:VAF:C:PS	1|0:20:47:20:0.426:P:1807871
contig_458	1832674	.	G	GTA	15	PASS	.	GT:GQ:DP:AD:VAF:C:PS	1|0:15:49:16:0.327:P:1807871
contig_458	1832743	.	A	T	21	PASS	.	GT:GQ:DP:AD:VAF:C:PS	1|0:21:45:18:0.4:P:1807871
contig_458	1833228	.	GAA	G	18	PASS	.	GT:GQ:DP:AD:VAF:C:PS	0|1:18:38:18:0.474:P:1807871
contig_458	1835996	.	T	A	17	PASS	.	GT:GQ:DP:AD:VAF:C:PS	0|1:17:53:21:0.396:P:1807871
contig_458	1836781	.	G	A	22	PASS	.	GT:GQ:DP:AD:VAF:C:PS	1|0:22:57:24:0.421:P:1807871
contig_458	1836842	.	AT	A	15	PASS	.	GT:GQ:DP:AD:VAF:C:PS	1|0:15:53:25:0.472:P:1807871
contig_458	1837015	.	CAATTTTTGTGTA	C	13	PASS	.	GT:GQ:DP:AD:VAF:C:PS	0|1:13:56:24:0.429:P:1807871
contig_458	1837056	.	G	A	22	PASS	.	GT:GQ:DP:AD:VAF:C:PS	1|0:22:57:28:0.491:P:1807871
contig_458	1837304	.	A	AG	41.9	PASS	.	GT:GQ:DP:AD:VAF:C:PS	0|1:41:48:16:0.333333:DV:1807871
contig_458	1837316	.	T	C	55.3	PASS	.	GT:GQ:DP:AD:VAF:C:PS	0|1:55:44:21:0.477273:DV:1807871
contig_458	1837318	.	T	C	38.2	PASS	.	GT:GQ:DP:AD:VAF:C:PS	0|1:38:49:21:0.428571:DV:1807871
contig_458	1837360	.	A	C	52.7	PASS	.	GT:GQ:DP:AD:VAF:C:PS	0|1:51:48:19:0.395833:DV:1807871
contig_458	1837373	.	A	C	22	PASS	.	GT:GQ:DP:AD:VAF:C:PS	1|0:22:45:21:0.467:P:1807871
contig_458	1837404	.	A	G	20	PASS	.	GT:GQ:DP:AD:VAF:C:PS	1|0:20:45:16:0.356:P:1807871
contig_458	1837422	.	T	C	18	PASS	.	GT:GQ:DP:AD:VAF:C:PS	0|1:18:49:23:0.469:P:1807871
contig_458	1837957	.	G	T	20	PASS	.	GT:GQ:DP:AD:VAF:C:PS	0|1:20:50:22:0.44:P:1807871
contig_458	1838114	.	C	A	17	PASS	.	GT:GQ:DP:AD:VAF:C:PS	0|1:17:40:15:0.375:P:1807871
contig_458	1838130	.	TA	T	9.1	PASS	.	GT:GQ:DP:AD:VAF:C:PS	1|0:9:50:11:0.22:DV:1807871
contig_458	1838138	.	AG	A	29.4	PASS	.	GT:GQ:DP:AD:VAF:C:PS	0|1:29:36:13:0.361111:DV:1807871
contig_458	1838307	.	C	T	20	PASS	.	GT:GQ:DP:AD:VAF:C:PS	0|1:20:60:25:0.417:P:1807871
contig_458	1838338	.	A	G	20	PASS	.	GT:GQ:DP:AD:VAF:C:PS	0|1:20:62:24:0.387:P:1807871
contig_458	1838950	.	A	G	20	PASS	.	GT:GQ:DP:AD:VAF:C:PS	0|1:20:63:29:0.46:P:1807871
contig_458	1839576	.	T	C	20	PASS	.	GT:GQ:DP:AD:VAF:C:PS	0|1:20:64:30:0.469:P:1807871
contig_458	1839588	.	C	T	22	PASS	.	GT:GQ:DP:AD:VAF:C:PS	0|1:22:63:29:0.46:P:1807871
contig_458	1840016	.	G	GA	13	PASS	.	GT:GQ:DP:AD:VAF:C:PS	1|0:13:66:21:0.318:P:1807871
contig_458	1840304	.	G	A	19	PASS	.	GT:GQ:DP:AD:VAF:C:PS	0|1:19:66:32:0.485:P:1807871
contig_458	1841706	.	A	G	21	PASS	.	GT:GQ:DP:AD:VAF:C:PS	1|0:21:50:22:0.44:P:1807871
contig_458	1842792	.	C	T	22	PASS	.	GT:GQ:DP:AD:VAF:C:PS	1|0:22:59:28:0.475:P:1807871
contig_458	1843074	.	AC	A	38	PASS	.	GT:GQ:DP:AD:VAF:C:PS	0|1:35:60:27:0.45:DV:1807871
contig_458	1843076	.	CT	C	40.6	PASS	.	GT:GQ:DP:AD:VAF:C:PS	1|0:39:61:28:0.459016:DV:1807871
contig_458	1843567	.	T	A	18	PASS	.	GT:GQ:DP:AD:VAF:C:PS	0|1:18:43:12:0.279:P:1807871
contig_458	1844123	.	C	G	21	PASS	.	GT:GQ:DP:AD:VAF:C:PS	1|0:21:53:25:0.472:P:1807871
contig_458	1844159	.	A	G	19	PASS	.	GT:GQ:DP:AD:VAF:C:PS	0|1:19:54:26:0.481:P:1807871
contig_458	1844302	.	GGGTGTA	G	16	PASS	.	GT:GQ:DP:AD:VAF:C:PS	1|0:16:48:19:0.396:P:1807871
contig_458	1844725	.	A	G	18	PASS	.	GT:GQ:DP:AD:VAF:C:PS	0|1:18:56:25:0.446:P:1807871
contig_458	1844768	.	C	T	17	PASS	.	GT:GQ:DP:AD:VAF:C:PS	0|1:17:54:20:0.37:P:1807871
contig_458	1844795	.	T	C	48.6	PASS	.	GT:GQ:DP:AD:VAF:C:PS	0|1:49:52:24:0.461538:DV:1807871
contig_458	1844798	.	A	AT	32.7	PASS	.	GT:GQ:DP:AD:VAF:C:PS	0|1:33:54:20:0.37037:DV:1807871
contig_458	1844923	.	A	G	58.9	PASS	.	GT:GQ:DP:AD:VAF:C:PS	1|0:58:53:21:0.396226:DV:1807871
contig_458	1844924	.	G	A	51.3	PASS	.	GT:GQ:DP:AD:VAF:C:PS	1|0:47:52:23:0.442308:DV:1807871
contig_458	1844925	.	T	C	55.9	PASS	.	GT:GQ:DP:AD:VAF:C:PS	0|1:55:52:22:0.423077:DV:1807871
contig_458	1845008	.	TTGA	T	31.3	PASS	.	GT:GQ:DP:AD:VAF:C:PS	0|1:31:49:19:0.387755:DV:1807871
contig_458	1845015	.	G	A	57.6	PASS	.	GT:GQ:DP:AD:VAF:C:PS	0|1:54:51:25:0.490196:DV:1807871
contig_458	1845326	.	A	G	20	PASS	.	GT:GQ:DP:AD:VAF:C:PS	1|0:20:52:24:0.462:P:1807871
contig_458	1845676	.	A	G	16	PASS	.	GT:GQ:DP:AD:VAF:C:PS	1|0:16:50:22:0.44:P:1807871
contig_458	1845728	.	T	G	17	PASS	.	GT:GQ:DP:AD:VAF:C:PS	1|0:17:52:25:0.481:P:1807871
contig_458	1845761	.	C	T	20	PASS	.	GT:GQ:DP:AD:VAF:C:PS	0|1:20:54:24:0.444:P:1807871
contig_458	1845819	.	A	G	20	PASS	.	GT:GQ:DP:AD:VAF:C:PS	1|0:20:54:25:0.463:P:1807871
contig_458	1846045	.	GAACGAC	G	12	PASS	.	GT:GQ:DP:AD:VAF:C:PS	1|0:12:53:21:0.396:P:1807871
contig_458	1846417	.	A	G	46.8	PASS	.	GT:GQ:DP:AD:VAF:C:PS	1|0:47:43:13:0.302326:DV:1807871
contig_458	1846433	.	G	A	21	PASS	.	GT:GQ:DP:AD:VAF:C:PS	1|0:21:56:26:0.464:P:1807871
contig_458	1847038	.	T	C	18	PASS	.	GT:GQ:DP:AD:VAF:C:PS	1|0:18:56:26:0.464:P:1807871
contig_458	1847495	.	G	A	20	PASS	.	GT:GQ:DP:AD:VAF:C:PS	0|1:20:60:30:0.5:P:1807871
contig_458	1847922	.	C	T	19	PASS	.	GT:GQ:DP:AD:VAF:C:PS	1|0:19:58:27:0.466:P:1807871
contig_458	1847959	.	TTA	T	14	PASS	.	GT:GQ:DP:AD:VAF:C:PS	1|0:14:54:25:0.463:P:1807871
contig_458	1849924	.	TAA	T	0.4	refCall	.	GT:GQ:DP:AD:VAF:C	./.:10:36:13:0.361111:DV
contig_458	1850122	.	TA	T	0	refCall	.	GT:GQ:DP:AD:VAF:C	0/0:23:36:7:0.194444:DV
contig_458	1850158	.	CTTATA	C	0.1	refCall	.	GT:GQ:DP:AD:VAF:C	./.:18:36:8:0.222222:DV
contig_458	1850195	.	GCGCT	G	0	refCall	.	GT:GQ:DP:AD:VAF:C	0/0:21:34:8:0.235294:DV
contig_458	1850208	.	T	A	0.1	refCall	.	GT:GQ:DP:AD:VAF:C	./.:19:35:7:0.2:DV
contig_458	1850211	.	G	A	0.1	refCall	.	GT:GQ:DP:AD:VAF:C	./.:19:34:7:0.205882:DV
contig_458	1850216	.	C	T	0.1	refCall	.	GT:GQ:DP:AD:VAF:C	./.:17:35:9:0.257143:DV
contig_458	1850219	.	G	A	0.2	refCall	.	GT:GQ:DP:AD:VAF:C	./.:14:35:9:0.257143:DV
contig_458	1850221	.	A	G	0.2	refCall	.	GT:GQ:DP:AD:VAF:C	./.:13:35:8:0.228571:DV
contig_458	1850285	.	G	A	0.1	refCall	.	GT:GQ:DP:AD:VAF:C	./.:17:36:11:0.305556:DV
contig_458	1850326	.	A	G	2.2	refCall	.	GT:GQ:DP:AD:VAF:C	./.:4:40:14:0.35:DV
contig_458	1850329	.	T	TA	0.9	refCall	.	GT:GQ:DP:AD:VAF:C	./.:7:40:7:0.175:DV
contig_458	1850343	.	A	G	4	PASS	.	GT:GQ:DP:AD:VAF:C:PS	0|1:4:37:13:0.351351:DV:1807871
contig_458	1850353	.	AAT	A	12	PASS	.	GT:GQ:DP:AD:VAF:C:PS	0|1:12:39:13:0.333:P:1807871
contig_458	1850364	.	CTTATA	C	8.7	PASS	.	GT:GQ:DP:AD:VAF:C:PS	0|1:9:37:14:0.378378:DV:1807871
contig_458	1851242	.	T	G	19	PASS	.	GT:GQ:DP:AD:VAF:C:PS	0|1:19:44:18:0.409:P:1807871
contig_458	1851327	.	G	A	21	PASS	.	GT:GQ:DP:AD:VAF:C:PS	0|1:21:47:22:0.468:P:1807871
contig_458	1851973	.	TTTTGGCTCTTATGCCA	T	30.3	PASS	.	GT:GQ:DP:AD:VAF:C:PS	1|0:30:38:12:0.315789:DV:1807871
contig_458	1852505	.	A	C	18	PASS	.	GT:GQ:DP:AD:VAF:C:PS	0|1:18:42:19:0.452:P:1807871
contig_458	1852806	.	A	G	36.3	PASS	.	GT:GQ:DP:AD:VAF:C:PS	1|0:36:40:18:0.45:DV:1807871
contig_458	1853135	.	T	C	20	PASS	.	GT:GQ:DP:AD:VAF:C:PS	1|0:20:39:18:0.462:P:1807871
contig_458	1853473	.	AAGAG	A	18.7	PASS	.	GT:GQ:DP:AD:VAF:C:PS	0|1:19:41:9:0.219512:DV:1807871
contig_458	1853592	.	G	A	22	PASS	.	GT:GQ:DP:AD:VAF:C:PS	1|0:22:43:20:0.465:P:1807871
contig_458	1853787	.	T	G	18	PASS	.	GT:GQ:DP:AD:VAF:C:PS	1|0:18:44:19:0.432:P:1807871
contig_458	1853832	.	T	G	18	PASS	.	GT:GQ:DP:AD:VAF:C:PS	1|0:18:43:17:0.395:P:1807871
contig_458	1853893	.	C	T	40.6	PASS	.	GT:GQ:DP:AD:VAF:C:PS	1|0:41:40:18:0.45:DV:1807871
contig_458	1853895	.	GAA	G	49.4	PASS	.	GT:GQ:DP:AD:VAF:C:PS	0|1:40:40:14:0.35:DV:1807871
contig_458	1853912	.	C	T	18	PASS	.	GT:GQ:DP:AD:VAF:C:PS	1|0:18:40:18:0.45:P:1807871
contig_458	1854040	.	T	C	17	PASS	.	GT:GQ:DP:AD:VAF:C:PS	1|0:17:46:21:0.457:P:1807871
contig_458	1854749	.	T	C	19	PASS	.	GT:GQ:DP:AD:VAF:C:PS	0|1:19:50:24:0.48:P:1807871
contig_458	1856597	.	G	A	23	PASS	.	GT:GQ:DP:AD:VAF:C:PS	1|0:23:43:17:0.395:P:1807871
contig_458	1856739	.	A	G	19	PASS	.	GT:GQ:DP:AD:VAF:C:PS	1|0:19:46:21:0.457:P:1807871
contig_458	1857108	.	G	A	23	PASS	.	GT:GQ:DP:AD:VAF:C:PS	1|0:23:47:17:0.362:P:1807871
contig_458	1857433	.	T	C	19	PASS	.	GT:GQ:DP:AD:VAF:C:PS	1|0:19:52:20:0.385:P:1807871
contig_458	1857469	.	A	G	17	PASS	.	GT:GQ:DP:AD:VAF:C:PS	1|0:17:42:15:0.357:P:1807871
contig_458	1857549	.	A	G	38.2	PASS	.	GT:GQ:DP:AD:VAF:C:PS	1|0:38:51:15:0.294118:DV:1807871
contig_458	1857612	.	AC	A	14	PASS	.	GT:GQ:DP:AD:VAF:C:PS	1|0:14:52:22:0.423:P:1807871
contig_458	1858063	.	T	A	41.2	PASS	.	GT:GQ:DP:AD:VAF:C:PS	1|0:41:57:26:0.45614:DV:1807871
contig_458	1858101	.	ATAT	A	12	PASS	.	GT:GQ:DP:AD:VAF:C:PS	1|0:12:51:16:0.314:P:1807871
contig_458	1858118	.	TTATTATTTTTA	T	7.8	PASS	.	GT:GQ:DP:AD:VAF:C:PS	1|0:8:54:10:0.185185:DV:1807871
contig_458	1858170	.	T	C	29.4	PASS	.	GT:GQ:DP:AD:VAF:C:PS	1|0:29:48:22:0.458333:DV:1807871
contig_458	1858188	.	T	A	45.1	PASS	.	GT:GQ:DP:AD:VAF:C:PS	1|0:45:55:24:0.436364:DV:1807871
contig_458	1858205	.	AT	A	27.3	PASS	.	GT:GQ:DP:AD:VAF:C:PS	1|0:27:54:21:0.388889:DV:1807871
contig_458	1858654	.	C	T	32.3	PASS	.	GT:GQ:DP:AD:VAF:C:PS	1|0:32:36:16:0.444444:DV:1807871
contig_458	1858698	.	T	C	20	PASS	.	GT:GQ:DP:AD:VAF:C:PS	1|0:20:51:24:0.471:P:1807871
contig_458	1858962	.	T	C	18	PASS	.	GT:GQ:DP:AD:VAF:C:PS	1|0:18:51:17:0.333:P:1807871
contig_458	1859288	.	C	CTCA	13	PASS	.	GT:GQ:DP:AD:VAF:C:PS	1|0:13:54:15:0.278:P:1807871
contig_458	1859406	.	T	C	16	PASS	.	GT:GQ:DP:AD:VAF:C:PS	1|0:16:52:21:0.404:P:1807871
contig_458	1859411	.	A	G	16	PASS	.	GT:GQ:DP:AD:VAF:C:PS	1|0:16:47:18:0.383:P:1807871
contig_458	1859423	.	T	C	53.7	PASS	.	GT:GQ:DP:AD:VAF:C:PS	1|0:54:47:19:0.404255:DV:1807871
contig_458	1859432	.	T	C	52.2	PASS	.	GT:GQ:DP:AD:VAF:C:PS	1|0:52:53:21:0.396226:DV:1807871
contig_458	1861192	.	G	A	57.2	PASS	.	GT:GQ:DP:AD:VAF:C:PS	1|0:56:58:29:0.5:DV:1807871
contig_458	1861223	.	G	C	21	PASS	.	GT:GQ:DP:AD:VAF:C:PS	0|1:21:54:26:0.481:P:1807871
contig_458	1861621	.	G	A	20	PASS	.	GT:GQ:DP:AD:VAF:C:PS	1|0:20:58:28:0.483:P:1807871
contig_458	1861835	.	G	A	23	PASS	.	GT:GQ:DP:AD:VAF:C:PS	1|0:23:56:25:0.446:P:1807871
contig_458	1862020	.	T	C	20	PASS	.	GT:GQ:DP:AD:VAF:C:PS	0|1:20:55:26:0.473:P:1807871
contig_458	1862411	.	ACT	A	14	PASS	.	GT:GQ:DP:AD:VAF:C:PS	0|1:14:54:22:0.407:P:1807871
contig_458	1862608	.	G	A	19	PASS	.	GT:GQ:DP:AD:VAF:C:PS	0|1:19:55:23:0.418:P:1807871
contig_458	1862963	.	A	G	69.2	PASS	.	GT:GQ:DP:AD:VAF:C:PS	0|1:69:58:24:0.413793:DV:1807871
contig_458	1862971	.	T	C	67.5	PASS	.	GT:GQ:DP:AD:VAF:C:PS	0|1:67:57:22:0.385965:DV:1807871
contig_458	1863350	.	T	C	16	PASS	.	GT:GQ:DP:AD:VAF:C:PS	0|1:16:52:20:0.385:P:1807871
contig_458	1863549	.	TAA	T	64.8	PASS	.	GT:GQ:DP:AD:VAF:C:PS	1|0:48:49:24:0.489796:DV:1807871
contig_458	1863554	.	A	AT	34.4	PASS	.	GT:GQ:DP:AD:VAF:C:PS	0|1:34:51:19:0.372549:DV:1807871
contig_458	1863569	.	T	A	22.4	PASS	.	GT:GQ:DP:AD:VAF:C:PS	0|1:22:51:18:0.352941:DV:1807871
contig_458	1863575	.	A	C	24.8	PASS	.	GT:GQ:DP:AD:VAF:C:PS	0|1:25:48:16:0.333333:DV:1807871
contig_458	1863581	.	C	CAA	18.7	PASS	.	GT:GQ:DP:AD:VAF:C:PS	0|1:19:51:19:0.372549:DV:1807871
contig_458	1863584	.	TGGG	T	60.7	PASS	.	GT:GQ:DP:AD:VAF:C:PS	1|0:24:50:27:0.54:DV:1807871
contig_458	1863599	.	T	C	30.3	PASS	.	GT:GQ:DP:AD:VAF:C:PS	0|1:30:50:17:0.34:DV:1807871
contig_458	1863604	.	A	T	34.6	PASS	.	GT:GQ:DP:AD:VAF:C:PS	0|1:35:51:21:0.411765:DV:1807871
contig_458	1863685	.	C	T	36	PASS	.	GT:GQ:DP:AD:VAF:C:PS	0|1:36:52:22:0.423077:DV:1807871
contig_458	1863700	.	G	A	20	PASS	.	GT:GQ:DP:AD:VAF:C:PS	0|1:20:51:20:0.392:P:1807871
contig_458	1864096	.	TTA	T	17	PASS	.	GT:GQ:DP:AD:VAF:C:PS	0|1:17:54:24:0.444:P:1807871
contig_458	1864988	.	AT	A	16	PASS	.	GT:GQ:DP:AD:VAF:C:PS	1|0:16:57:27:0.474:P:1807871
contig_458	1865252	.	C	T	20.7	PASS	.	GT:GQ:DP:AD:VAF:C:PS	0|1:21:48:18:0.375:DV:1807871
contig_458	1865254	.	G	A	12.1	PASS	.	GT:GQ:DP:AD:VAF:C:PS	0|1:12:47:20:0.425532:DV:1807871
contig_458	1865268	.	C	G	30	PASS	.	GT:GQ:DP:AD:VAF:C:PS	0|1:30:48:17:0.354167:DV:1807871
contig_458	1865529	.	GGA	G	7.2	PASS	.	GT:GQ:DP:AD:VAF:C:PS	0|1:6:45:11:0.244444:DV:1807871
contig_458	1865724	.	A	G	47.4	PASS	.	GT:GQ:DP:AD:VAF:C:PS	0|1:47:47:17:0.361702:DV:1807871
contig_458	1867097	.	T	C	5.4	PASS	.	GT:GQ:DP:AD:VAF:C:PS	0|1:5:51:17:0.333333:DV:1807871
contig_458	1867104	.	C	T	12.4	PASS	.	GT:GQ:DP:AD:VAF:C:PS	0|1:12:51:17:0.333333:DV:1807871
contig_458	1867107	.	C	T	6.6	PASS	.	GT:GQ:DP:AD:VAF:C:PS	0|1:7:52:19:0.365385:DV:1807871
contig_458	1867536	.	A	G	3.1	PASS	.	GT:GQ:DP:AD:VAF:C:PS	0|1:3:52:18:0.346154:DV:1807871
contig_458	1867543	.	A	G	6	PASS	.	GT:GQ:DP:AD:VAF:C:PS	0|1:6:54:17:0.314815:DV:1807871
contig_458	1867544	.	C	T	4.8	PASS	.	GT:GQ:DP:AD:VAF:C:PS	0|1:5:54:20:0.37037:DV:1807871
contig_458	1867547	.	T	C	18.9	PASS	.	GT:GQ:DP:AD:VAF:C:PS	0|1:19:54:19:0.351852:DV:1807871
contig_458	1868318	.	A	G	17	PASS	.	GT:GQ:DP:AD:VAF:C:PS	0|1:17:52:20:0.385:P:1807871
contig_458	1868850	.	T	TTA	12	PASS	.	GT:GQ:DP:AD:VAF:C:PS	0|1:12:62:18:0.29:P:1807871
contig_458	1868887	.	C	T	20.1	PASS	.	GT:GQ:DP:AD:VAF:C:PS	0|1:20:62:21:0.33871:DV:1807871
contig_458	1870508	.	A	AT	16.5	PASS	.	GT:GQ:DP:AD:VAF:C:PS	0|1:17:50:15:0.3:DV:1807871
contig_458	1870527	.	TAAG	T	10.4	PASS	.	GT:GQ:DP:AD:VAF:C:PS	0|1:10:49:11:0.22449:DV:1807871
contig_458	1870533	.	ACGG	A	9.1	PASS	.	GT:GQ:DP:AD:VAF:C:PS	0|1:9:48:13:0.270833:DV:1807871
contig_458	1870558	.	A	G	17.3	PASS	.	GT:GQ:DP:AD:VAF:C:PS	0|1:17:51:18:0.352941:DV:1807871
contig_458	1870670	.	T	TAC	11	PASS	.	GT:GQ:DP:AD:VAF:C:PS	0|1:11:51:16:0.314:P:1807871
contig_458	1870943	.	T	G	1.4	refCall	.	GT:GQ:DP:AD:VAF:C	./.:6:53:13:0.245283:DV
contig_458	1870960	.	T	G	11.1	PASS	.	GT:GQ:DP:AD:VAF:C:PS	0|1:11:54:16:0.296296:DV:1807871
contig_458	1870986	.	C	T	14.8	PASS	.	GT:GQ:DP:AD:VAF:C:PS	0|1:15:51:20:0.392157:DV:1807871
contig_458	1871004	.	G	A	16	PASS	.	GT:GQ:DP:AD:VAF:C:PS	0|1:16:52:19:0.365385:DV:1807871
contig_458	1871040	.	A	G	23.5	PASS	.	GT:GQ:DP:AD:VAF:C:PS	0|1:24:53:18:0.339623:DV:1807871
contig_458	1871068	.	G	A	30.3	PASS	.	GT:GQ:DP:AD:VAF:C:PS	0|1:30:54:17:0.314815:DV:1807871
contig_458	1871284	.	CTT	C	26.5	PASS	.	GT:GQ:DP:AD:VAF:C:PS	0|1:26:53:22:0.415094:DV:1807871
contig_458	1871302	.	C	T	17	PASS	.	GT:GQ:DP:AD:VAF:C:PS	0|1:17:53:19:0.358:P:1807871
contig_458	1871389	.	G	A	16	PASS	.	GT:GQ:DP:AD:VAF:C:PS	0|1:16:51:18:0.353:P:1807871
contig_458	1871521	.	A	G	16	PASS	.	GT:GQ:DP:AD:VAF:C:PS	0|1:16:50:17:0.34:P:1807871
contig_458	1871543	.	C	T	17	PASS	.	GT:GQ:DP:AD:VAF:C:PS	0|1:17:51:18:0.353:P:1807871
contig_458	1871631	.	CTTTCT	C	34.8	PASS	.	GT:GQ:DP:AD:VAF:C:PS	1|0:29:48:17:0.354167:DV:1807871
contig_458	1871867	.	G	A	32.7	PASS	.	GT:GQ:DP:AD:VAF:C:PS	0|1:33:50:15:0.3:DV:1807871
contig_458	1871997	.	A	C	6.2	PASS	.	GT:GQ:DP:AD:VAF:C:PS	0|1:6:50:17:0.34:DV:1807871
contig_458	1872003	.	T	A	12	PASS	.	GT:GQ:DP:AD:VAF:C:PS	0|1:12:50:17:0.34:DV:1807871
contig_458	1872041	.	ATGT	A	14	PASS	.	GT:GQ:DP:AD:VAF:C:PS	0|1:14:50:16:0.32:P:1807871
contig_458	1872049	.	AAATAATTATAGTGAGAGGTTGAAAATTAATATT	A	11.4	PASS	.	GT:GQ:DP:AD:VAF:C:PS	0|1:11:50:13:0.26:DV:1807871
contig_458	1872472	.	C	T	59.4	PASS	.	GT:GQ:DP:AD:VAF:C:PS	0|1:58:46:20:0.434783:DV:1807871
contig_458	1872615	.	A	G	36.8	PASS	.	GT:GQ:DP:AD:VAF:C:PS	0|1:37:46:11:0.23913:DV:1807871
contig_458	1872643	.	T	C	16	PASS	.	GT:GQ:DP:AD:VAF:C:PS	0|1:16:46:16:0.348:P:1807871
contig_458	1872914	.	TGTAA	T	15	PASS	.	GT:GQ:DP:AD:VAF:C:PS	0|1:15:49:18:0.367:P:1807871
contig_458	1872952	.	AATATAATATG	A	50.4	PASS	.	GT:GQ:DP:AD:VAF:C:PS	1|0:40:47:28:0.595745:DV:1807871
contig_458	1872968	.	C	T	10.5	PASS	.	GT:GQ:DP:AD:VAF:C:PS	0|1:10:46:16:0.347826:DV:1807871
contig_458	1872969	.	T	A	23.4	PASS	.	GT:GQ:DP:AD:VAF:C:PS	0|1:23:47:16:0.340426:DV:1807871
contig_458	1873169	.	T	C	18	PASS	.	GT:GQ:DP:AD:VAF:C:PS	0|1:18:49:19:0.388:P:1807871
contig_458	1873448	.	T	C	18	PASS	.	GT:GQ:DP:AD:VAF:C:PS	0|1:18:54:21:0.389:P:1807871
contig_458	1873599	.	A	G	18	PASS	.	GT:GQ:DP:AD:VAF:C:PS	0|1:18:51:21:0.412:P:1807871
contig_458	1873787	.	C	T	17	PASS	.	GT:GQ:DP:AD:VAF:C:PS	0|1:17:48:20:0.417:P:1807871
contig_458	1875052	.	GA	G	0.7	refCall	.	GT:GQ:DP:AD:VAF:C	./.:8:55:14:0.254545:DV
contig_458	1875321	.	C	T	7.6	PASS	.	GT:GQ:DP:AD:VAF:C:PS	0|1:8:52:18:0.346154:DV:1807871
contig_458	1875348	.	C	T	0	refCall	.	GT:GQ:DP:AD:VAF:C	0/0:21:53:13:0.245283:DV
contig_458	1875352	.	G	A	0.1	refCall	.	GT:GQ:DP:AD:VAF:C	./.:19:54:14:0.259259:DV
contig_458	1875428	.	A	G	1.2	refCall	.	GT:GQ:DP:AD:VAF:C	./.:6:53:18:0.339623:DV
contig_458	1875515	.	C	A	2.3	refCall	.	GT:GQ:DP:AD:VAF:C	./.:4:56:14:0.25:DV
contig_458	1875970	.	TAA	T	0.3	refCall	.	GT:GQ:DP:AD:VAF:C	./.:12:53:8:0.150943:DV
contig_458	1876291	.	T	C	16	PASS	.	GT:GQ:DP:AD:VAF:C:PS	1|0:16:54:22:0.407:P:1807871
contig_458	1876298	.	G	A	19	PASS	.	GT:GQ:DP:AD:VAF:C:PS	1|0:19:54:22:0.407:P:1807871
contig_458	1876311	.	T	C	16	PASS	.	GT:GQ:DP:AD:VAF:C:PS	1|0:16:51:20:0.392:P:1807871
contig_458	1876317	.	G	A	20	PASS	.	GT:GQ:DP:AD:VAF:C:PS	1|0:20:54:22:0.407:P:1807871
contig_458	1876958	.	ATACGTATGTAGATACG	A	45.8	PASS	.	GT:GQ:DP:AD:VAF:C:PS	1|0:45:45:9:0.2:DV:1807871
contig_458	1876961	.	C	T	27.3	PASS	.	GT:GQ:DP:AD:VAF:C:PS	0|1:4:37:28:0.756757:DV:1807871
contig_458	1877251	.	G	A	20	PASS	.	GT:GQ:DP:AD:VAF:C:PS	1|0:20:48:18:0.375:P:1807871
contig_458	1877914	.	AAG	A	22.3	PASS	.	GT:GQ:DP:AD:VAF:C:PS	1|0:22:44:12:0.272727:DV:1807871
contig_458	1879531	.	T	C	20	PASS	.	GT:GQ:DP:AD:VAF:C:PS	1|0:20:53:19:0.358:P:1807871
contig_458	1879549	.	T	TG	17.2	PASS	.	GT:GQ:DP:AD:VAF:C:PS	1|0:17:55:20:0.363636:DV:1807871
contig_458	1879555	.	T	C	9.4	PASS	.	GT:GQ:DP:AD:VAF:C:PS	1|0:9:55:22:0.4:DV:1807871
contig_458	1879822	.	G	A	20	PASS	.	GT:GQ:DP:AD:VAF:C:PS	1|0:20:52:23:0.442:P:1807871
contig_458	1881875	.	AAATATTTT	A	32.2	PASS	.	GT:GQ:DP:AD:VAF:C:PS	1|0:6:57:26:0.45614:DV:1807871
contig_458	1886048	.	C	T	19	PASS	.	GT:GQ:DP:AD:VAF:C:PS	0|1:19:47:18:0.383:P:1807871
contig_458	1886097	.	CT	C	16.3	PASS	.	GT:GQ:DP:AD:VAF:C:PS	1|0:16:46:20:0.434783:DV:1807871
contig_458	1886244	.	T	C	19	PASS	.	GT:GQ:DP:AD:VAF:C:PS	0|1:19:46:22:0.478:P:1807871
contig_458	1886268	.	G	A	19	PASS	.	GT:GQ:DP:AD:VAF:C:PS	0|1:19:46:21:0.457:P:1807871
contig_458	1886415	.	A	G	20	PASS	.	GT:GQ:DP:AD:VAF:C:PS	1|0:20:48:22:0.458:P:1807871
contig_458	1886637	.	G	A	20	PASS	.	GT:GQ:DP:AD:VAF:C:PS	0|1:20:48:24:0.5:P:1807871
contig_458	1887186	.	C	T	60.4	PASS	.	GT:GQ:DP:AD:VAF:C:PS	0|1:53:48:25:0.520833:DV:1807871
contig_458	1887187	.	A	G	50.6	PASS	.	GT:GQ:DP:AD:VAF:C:PS	1|0:50:49:19:0.387755:DV:1807871
contig_458	1887195	.	A	C	51.6	PASS	.	GT:GQ:DP:AD:VAF:C:PS	1|0:51:48:20:0.416667:DV:1807871
contig_458	1887259	.	A	T	43	PASS	.	GT:GQ:DP:AD:VAF:C:PS	1|0:43:46:19:0.413043:DV:1807871
contig_458	1887260	.	C	G	32	PASS	.	GT:GQ:DP:AD:VAF:C:PS	1|0:32:47:19:0.404255:DV:1807871
contig_458	1887285	.	G	A	22	PASS	.	GT:GQ:DP:AD:VAF:C:PS	1|0:22:47:18:0.383:P:1807871
contig_458	1887622	.	TACCGTA	T	12	PASS	.	GT:GQ:DP:AD:VAF:C:PS	1|0:12:47:17:0.362:P:1807871
contig_458	1887737	.	AT	A	0.2	refCall	.	GT:GQ:DP:AD:VAF:C	./.:14:47:6:0.12766:DV
contig_458	1888185	.	A	G	22	PASS	.	GT:GQ:DP:AD:VAF:C:PS	1|0:22:55:25:0.455:P:1807871
contig_458	1888198	.	CAAA	C	9.9	PASS	.	GT:GQ:DP:AD:VAF:C:PS	1|0:10:53:9:0.169811:DV:1807871
contig_458	1888209	.	A	T	2.8	refCall	.	GT:GQ:DP:AD:VAF:C	./.:3:54:16:0.296296:DV
contig_458	1888248	.	GA	G	38.7	PASS	.	GT:GQ:DP:AD:VAF:C:PS	1|0:39:55:24:0.436364:DV:1807871
contig_458	1888321	.	C	T	20	PASS	.	GT:GQ:DP:AD:VAF:C:PS	1|0:20:52:23:0.442:P:1807871
contig_458	1888341	.	AC	A	18	PASS	.	GT:GQ:DP:AD:VAF:C:PS	1|0:18:54:23:0.426:P:1807871
contig_458	1888642	.	T	C	19	PASS	.	GT:GQ:DP:AD:VAF:C:PS	0|1:19:58:30:0.517:P:1807871
contig_458	1889082	.	T	C	16	PASS	.	GT:GQ:DP:AD:VAF:C:PS	1|0:16:50:24:0.48:P:1807871
contig_458	1889121	.	AT	A	32.8	PASS	.	GT:GQ:DP:AD:VAF:C:PS	0|1:32:45:16:0.355556:DV:1807871
contig_458	1889123	.	AT	A	31.4	PASS	.	GT:GQ:DP:AD:VAF:C:PS	0|1:30:45:17:0.377778:DV:1807871
contig_458	1889177	.	A	G	20	PASS	.	GT:GQ:DP:AD:VAF:C:PS	1|0:20:46:24:0.522:P:1807871
contig_458	1889220	.	A	T	54.8	PASS	.	GT:GQ:DP:AD:VAF:C:PS	1|0:55:37:15:0.405405:DV:1807871
contig_458	1889514	.	C	T	16	PASS	.	GT:GQ:DP:AD:VAF:C:PS	0|1:16:46:17:0.37:P:1807871
contig_458	1889539	.	C	T	20	PASS	.	GT:GQ:DP:AD:VAF:C:PS	0|1:20:46:19:0.413:P:1807871
contig_458	1889956	.	A	G	19	PASS	.	GT:GQ:DP:AD:VAF:C:PS	0|1:19:50:21:0.42:P:1807871
contig_458	1889999	.	C	A	20	PASS	.	GT:GQ:DP:AD:VAF:C:PS	0|1:20:49:20:0.408:P:1807871
contig_458	1890046	.	C	T	17	PASS	.	GT:GQ:DP:AD:VAF:C:PS	0|1:17:48:20:0.417:P:1807871
contig_458	1890504	.	G	C	19	PASS	.	GT:GQ:DP:AD:VAF:C:PS	0|1:19:52:22:0.423:P:1807871
contig_458	1890524	.	G	A	21	PASS	.	GT:GQ:DP:AD:VAF:C:PS	0|1:21:52:21:0.404:P:1807871
contig_458	1890600	.	T	C	17	PASS	.	GT:GQ:DP:AD:VAF:C:PS	0|1:17:54:24:0.444:P:1807871
contig_458	1890621	.	G	A	20	PASS	.	GT:GQ:DP:AD:VAF:C:PS	0|1:20:54:24:0.444:P:1807871
contig_458	1890634	.	G	A	17	PASS	.	GT:GQ:DP:AD:VAF:C:PS	0|1:17:51:23:0.451:P:1807871
contig_458	1891573	.	TTTTA	T	60.1	PASS	.	GT:GQ:DP:AD:VAF:C:PS	0|1:57:48:20:0.416667:DV:1807871
contig_458	1891580	.	T	TA	52.3	PASS	.	GT:GQ:DP:AD:VAF:C:PS	1|0:51:47:20:0.425532:DV:1807871
contig_458	1891628	.	T	C	19	PASS	.	GT:GQ:DP:AD:VAF:C:PS	0|1:19:49:24:0.49:P:1807871
contig_458	1891945	.	T	A	48.4	PASS	.	GT:GQ:DP:AD:VAF:C:PS	0|1:46:51:20:0.392157:DV:1807871
contig_458	1891946	.	A	G	42.9	PASS	.	GT:GQ:DP:AD:VAF:C:PS	0|1:42:51:19:0.372549:DV:1807871
contig_458	1891955	.	CGAT	C	46.2	PASS	.	GT:GQ:DP:AD:VAF:C:PS	1|0:20:46:26:0.565217:DV:1807871
contig_458	1891960	.	A	AAGCG	41.9	PASS	.	GT:GQ:DP:AD:VAF:C:PS	0|1:40:53:19:0.358491:DV:1807871
contig_458	1892027	.	T	TCCTC	39.5	PASS	.	GT:GQ:DP:AD:VAF:C:PS	0|1:39:51:10:0.196078:DV:1807871
contig_458	1892172	.	A	G	52.5	PASS	.	GT:GQ:DP:AD:VAF:C:PS	0|1:53:48:18:0.375:DV:1807871
contig_458	1892381	.	T	C	18	PASS	.	GT:GQ:DP:AD:VAF:C:PS	0|1:18:50:20:0.4:P:1807871
contig_458	1892659	.	C	A	99	PASS	.	GT:GQ:DP:AD:VAF:C:PS	0|1:99:54:21:0.388889:DV:1807871
contig_458	1892963	.	T	C	18	PASS	.	GT:GQ:DP:AD:VAF:C:PS	0|1:18:57:23:0.404:P:1807871
contig_458	1892995	.	T	C	67.5	PASS	.	GT:GQ:DP:AD:VAF:C:PS	0|1:67:57:24:0.421053:DV:1807871
contig_458	1893193	.	T	A	19	PASS	.	GT:GQ:DP:AD:VAF:C:PS	0|1:19:53:23:0.434:P:1807871
contig_458	1893312	.	A	G	19	PASS	.	GT:GQ:DP:AD:VAF:C:PS	0|1:19:52:23:0.442:P:1807871
contig_458	1893407	.	T	C	19	PASS	.	GT:GQ:DP:AD:VAF:C:PS	0|1:19:52:19:0.365:P:1807871
contig_458	1893539	.	G	C	21	PASS	.	GT:GQ:DP:AD:VAF:C:PS	0|1:21:51:21:0.412:P:1807871
contig_458	1893598	.	T	TCC	17.8	PASS	.	GT:GQ:DP:AD:VAF:C:PS	0|1:18:52:12:0.230769:DV:1807871
contig_458	1893602	.	C	G	49	PASS	.	GT:GQ:DP:AD:VAF:C:PS	0|1:49:52:20:0.384615:DV:1807871
contig_458	1893606	.	GA	G	57.3	PASS	.	GT:GQ:DP:AD:VAF:C:PS	1|0:51:53:27:0.509434:DV:1807871
contig_458	1893757	.	A	C	18	PASS	.	GT:GQ:DP:AD:VAF:C:PS	0|1:18:43:16:0.372:P:1807871
contig_458	1893872	.	C	T	18	PASS	.	GT:GQ:DP:AD:VAF:C:PS	0|1:18:47:21:0.447:P:1893871
contig_458	1893905	.	G	C	66.1	PASS	.	GT:GQ:DP:AD:VAF:C:PS	1|0:60:46:20:0.434783:DV:1893904
contig_458	1893912	.	A	G	99	PASS	.	GT:GQ:DP:AD:VAF:C:PS	0|1:99:45:22:0.488889:DV:1893904
contig_458	1894876	.	G	A	56.4	PASS	.	GT:GQ:DP:AD:VAF:C:PS	1|0:56:55:24:0.436364:DV:1894875
contig_458	1894878	.	G	A	17	PASS	.	GT:GQ:DP:AD:VAF:C:PS	1|0:17:55:26:0.473:P:1894875
contig_458	1894921	.	TC	T	14	PASS	.	GT:GQ:DP:AD:VAF:C:PS	1|0:14:54:12:0.222222:DV:1894875
contig_458	1894930	.	T	C	0	refCall	.	GT:GQ:DP:AD:VAF:C	0/0:24:48:7:0.145833:DV
contig_458	1894941	.	A	C	49.7	PASS	.	GT:GQ:DP:AD:VAF:C:PS	1|0:50:55:26:0.472727:DV:1894875
contig_458	1895240	.	A	G	21	PASS	.	GT:GQ:DP:AD:VAF:C:PS	1|0:21:54:25:0.463:P:1894875
contig_458	1895264	.	T	C	18	PASS	.	GT:GQ:DP:AD:VAF:C:PS	0|1:18:56:28:0.5:P:1894875
contig_458	1895443	.	A	G	20	PASS	.	GT:GQ:DP:AD:VAF:C:PS	0|1:20:55:26:0.473:P:1894875
contig_458	1895550	.	A	T	38.2	PASS	.	GT:GQ:DP:AD:VAF:C:PS	0|1:37:55:24:0.436364:DV:1894875
contig_458	1895554	.	TAA	T	14	PASS	.	GT:GQ:DP:AD:VAF:C:PS	1|0:14:57:28:0.491:P:1894875
contig_458	1895567	.	TAA	T	18	PASS	.	GT:GQ:DP:AD:VAF:C:PS	0|1:18:57:26:0.456:P:1894875
contig_458	1895799	.	A	G	20	PASS	.	GT:GQ:DP:AD:VAF:C:PS	0|1:20:58:26:0.448:P:1894875
contig_458	1896555	.	G	A	18	PASS	.	GT:GQ:DP:AD:VAF:C:PS	0|1:18:60:23:0.383:P:1894875
contig_458	1896750	.	T	C	48.3	PASS	.	GT:GQ:DP:AD:VAF:C:PS	0|1:48:56:23:0.410714:DV:1894875
contig_458	1896756	.	C	T	65.3	PASS	.	GT:GQ:DP:AD:VAF:C:PS	0|1:65:54:24:0.444444:DV:1894875
contig_458	1897211	.	C	T	53.5	PASS	.	GT:GQ:DP:AD:VAF:C:PS	0|1:53:58:25:0.431034:DV:1894875
contig_458	1897212	.	T	A	59.4	PASS	.	GT:GQ:DP:AD:VAF:C:PS	0|1:58:61:26:0.42623:DV:1894875
contig_458	1897275	.	G	A	18	PASS	.	GT:GQ:DP:AD:VAF:C:PS	0|1:18:62:29:0.468:P:1894875
contig_458	1897324	.	T	C	22	PASS	.	GT:GQ:DP:AD:VAF:C:PS	1|0:22:65:31:0.477:P:1894875
contig_458	1897478	.	G	C	20	PASS	.	GT:GQ:DP:AD:VAF:C:PS	0|1:20:65:29:0.446:P:1894875
contig_458	1897555	.	T	A	19	PASS	.	GT:GQ:DP:AD:VAF:C:PS	0|1:19:69:28:0.406:P:1894875
contig_458	1898130	.	G	T	19	PASS	.	GT:GQ:DP:AD:VAF:C:PS	0|1:19:61:25:0.41:P:1894875
contig_458	1898349	.	T	C	20	PASS	.	GT:GQ:DP:AD:VAF:C:PS	1|0:20:60:29:0.483:P:1894875
contig_458	1899443	.	G	A	18	PASS	.	GT:GQ:DP:AD:VAF:C:PS	0|1:18:67:30:0.448:P:1894875
contig_458	1899830	.	C	T	18	PASS	.	GT:GQ:DP:AD:VAF:C:PS	0|1:18:66:28:0.424:P:1894875
contig_458	1899868	.	G	A	22	PASS	.	GT:GQ:DP:AD:VAF:C:PS	1|0:22:65:33:0.508:P:1894875
contig_458	1900096	.	A	G	17	PASS	.	GT:GQ:DP:AD:VAF:C:PS	0|1:17:59:25:0.424:P:1894875
contig_458	1900918	.	G	A	19	PASS	.	GT:GQ:DP:AD:VAF:C:PS	0|1:19:60:30:0.5:P:1894875
contig_458	1901330	.	A	T	53.1	PASS	.	GT:GQ:DP:AD:VAF:C:PS	1|0:53:55:23:0.418182:DV:1894875
contig_458	1901756	.	G	A	21	PASS	.	GT:GQ:DP:AD:VAF:C:PS	1|0:21:69:32:0.464:P:1894875
contig_458	1902101	.	T	C	50.8	PASS	.	GT:GQ:DP:AD:VAF:C:PS	1|0:51:67:29:0.432836:DV:1894875
contig_458	1902112	.	C	T	20	PASS	.	GT:GQ:DP:AD:VAF:C:PS	1|0:20:66:30:0.455:P:1894875
contig_458	1902209	.	AAT	A	18.6	PASS	.	GT:GQ:DP:AD:VAF:C:PS	1|0:19:60:22:0.366667:DV:1894875
contig_458	1902212	.	A	G	24.6	PASS	.	GT:GQ:DP:AD:VAF:C:PS	1|0:25:63:26:0.412698:DV:1894875
contig_458	1902291	.	C	T	25.6	PASS	.	GT:GQ:DP:AD:VAF:C:PS	1|0:26:60:21:0.35:DV:1894875
contig_458	1902313	.	A	G	21	PASS	.	GT:GQ:DP:AD:VAF:C:PS	1|0:21:64:26:0.406:P:1894875
contig_458	1902342	.	C	T	21	PASS	.	GT:GQ:DP:AD:VAF:C:PS	1|0:21:65:29:0.446:P:1894875
contig_458	1902369	.	C	T	22	PASS	.	GT:GQ:DP:AD:VAF:C:PS	1|0:22:62:27:0.435:P:1894875
contig_458	1903044	.	C	A	17	PASS	.	GT:GQ:DP:AD:VAF:C:PS	0|1:17:69:28:0.406:P:1894875
contig_458	1903125	.	A	G	52.5	PASS	.	GT:GQ:DP:AD:VAF:C:PS	0|1:53:66:29:0.439394:DV:1894875
contig_458	1903138	.	T	G	46.3	PASS	.	GT:GQ:DP:AD:VAF:C:PS	0|1:46:66:28:0.424242:DV:1894875
contig_458	1903144	.	GA	G	11	PASS	.	GT:GQ:DP:AD:VAF:C:PS	0|1:11:65:21:0.323:P:1894875
contig_458	1903189	.	A	G	17	PASS	.	GT:GQ:DP:AD:VAF:C:PS	0|1:17:66:29:0.439:P:1894875
contig_458	1903481	.	TAGATTAC	T	64.9	PASS	.	GT:GQ:DP:AD:VAF:C:PS	0|1:62:57:21:0.368421:DV:1894875
contig_458	1903655	.	C	T	20	PASS	.	GT:GQ:DP:AD:VAF:C:PS	0|1:20:58:26:0.448:P:1894875
contig_458	1903824	.	TTGTG	T	13	PASS	.	GT:GQ:DP:AD:VAF:C:PS	0|1:13:49:15:0.306:P:1894875
contig_458	1904005	.	A	G	20	PASS	.	GT:GQ:DP:AD:VAF:C:PS	1|0:20:52:27:0.519:P:1894875
contig_458	1904938	.	GTT	G	17	PASS	.	GT:GQ:DP:AD:VAF:C:PS	1|0:17:63:28:0.444:P:1894875
contig_458	1905009	.	T	C	16	PASS	.	GT:GQ:DP:AD:VAF:C:PS	1|0:16:62:28:0.452:P:1894875
contig_458	1905014	.	C	G	16	PASS	.	GT:GQ:DP:AD:VAF:C:PS	1|0:16:62:27:0.435:P:1894875
contig_458	1905451	.	TTATA	T	16	PASS	.	GT:GQ:DP:AD:VAF:C:PS	0|1:16:62:32:0.516:P:1894875
contig_458	1905508	.	G	A	23	PASS	.	GT:GQ:DP:AD:VAF:C:PS	1|0:23:63:27:0.429:P:1894875
contig_458	1905600	.	A	G	17	PASS	.	GT:GQ:DP:AD:VAF:C:PS	1|0:17:62:29:0.468:P:1894875
contig_458	1905628	.	T	C	22	PASS	.	GT:GQ:DP:AD:VAF:C:PS	1|0:22:63:30:0.476:P:1894875
contig_458	1905658	.	T	C	36.9	PASS	.	GT:GQ:DP:AD:VAF:C:PS	0|1:34:63:25:0.396825:DV:1894875
contig_458	1905720	.	A	C	20	PASS	.	GT:GQ:DP:AD:VAF:C:PS	1|0:20:58:26:0.448:P:1894875
contig_458	1906327	.	A	G	21	PASS	.	GT:GQ:DP:AD:VAF:C:PS	1|0:21:55:24:0.436:P:1894875
contig_458	1906550	.	T	C	17	PASS	.	GT:GQ:DP:AD:VAF:C:PS	1|0:17:53:20:0.377:P:1894875
contig_458	1906634	.	T	A	22	PASS	.	GT:GQ:DP:AD:VAF:C:PS	1|0:22:51:22:0.431:P:1894875
contig_458	1906832	.	C	T	19	PASS	.	GT:GQ:DP:AD:VAF:C:PS	1|0:19:55:21:0.382:P:1894875
contig_458	1906864	.	T	C	18	PASS	.	GT:GQ:DP:AD:VAF:C:PS	1|0:18:54:19:0.352:P:1894875
contig_458	1907286	.	T	C	18	PASS	.	GT:GQ:DP:AD:VAF:C:PS	1|0:18:48:21:0.438:P:1894875
contig_458	1907392	.	G	A	16.3	PASS	.	GT:GQ:DP:AD:VAF:C:PS	1|0:16:50:16:0.32:DV:1894875
contig_458	1907413	.	G	A	22	PASS	.	GT:GQ:DP:AD:VAF:C:PS	1|0:22:48:20:0.417:P:1894875
contig_458	1907438	.	TAGCGCGACG	T	12	PASS	.	GT:GQ:DP:AD:VAF:C:PS	1|0:12:49:17:0.347:P:1894875
contig_458	1907810	.	A	G	57	PASS	.	GT:GQ:DP:AD:VAF:C:PS	1|0:57:53:22:0.415094:DV:1894875
contig_458	1908496	.	T	C	17	PASS	.	GT:GQ:DP:AD:VAF:C:PS	1|0:17:52:19:0.365:P:1894875
contig_458	1908545	.	GA	G	1.3	refCall	.	GT:GQ:DP:AD:VAF:C	./.:6:50:15:0.3:DV
contig_458	1908908	.	A	C	19	PASS	.	GT:GQ:DP:AD:VAF:C:PS	0|1:19:56:26:0.464:P:1894875
contig_458	1908965	.	A	G	21	PASS	.	GT:GQ:DP:AD:VAF:C:PS	1|0:21:56:28:0.5:P:1894875
contig_458	1910927	.	G	A	18	PASS	.	GT:GQ:DP:AD:VAF:C:PS	0|1:18:54:22:0.407:P:1894875
contig_458	1912096	.	C	T	15.2	PASS	.	GT:GQ:DP:AD:VAF:C:PS	0|1:15:51:17:0.333333:DV:1894875
contig_458	1912314	.	A	G	33.4	PASS	.	GT:GQ:DP:AD:VAF:C:PS	0|1:33:57:18:0.315789:DV:1894875
contig_458	1913159	.	C	T	17	PASS	.	GT:GQ:DP:AD:VAF:C:PS	0|1:17:63:24:0.381:P:1894875
contig_458	1913469	.	A	G	18	PASS	.	GT:GQ:DP:AD:VAF:C:PS	0|1:18:54:18:0.333:P:1894875
contig_458	1913890	.	AT	A	13	PASS	.	GT:GQ:DP:AD:VAF:C:PS	0|1:13:57:22:0.386:P:1894875
contig_458	1913929	.	A	C	19	PASS	.	GT:GQ:DP:AD:VAF:C:PS	0|1:19:60:25:0.417:P:1894875
contig_458	1914334	.	G	A	20	PASS	.	GT:GQ:DP:AD:VAF:C:PS	0|1:20:66:27:0.409:P:1894875
contig_458	1914475	.	G	A	18	PASS	.	GT:GQ:DP:AD:VAF:C:PS	0|1:18:60:26:0.433:P:1894875
contig_458	1914508	.	G	A	51.6	PASS	.	GT:GQ:DP:AD:VAF:C:PS	0|1:51:65:26:0.4:DV:1894875
contig_458	1914509	.	TC	T	23.6	PASS	.	GT:GQ:DP:AD:VAF:C:PS	0|1:24:65:24:0.369231:DV:1894875
contig_458	1914596	.	A	C	62.3	PASS	.	GT:GQ:DP:AD:VAF:C:PS	0|1:62:57:18:0.315789:DV:1894875
contig_458	1914754	.	G	A	20	PASS	.	GT:GQ:DP:AD:VAF:C:PS	0|1:20:65:27:0.415:P:1894875
contig_458	1914927	.	ATAGCCCCTCCTC	A	52.5	PASS	.	GT:GQ:DP:AD:VAF:C:PS	0|1:52:65:27:0.415385:DV:1894875
contig_458	1914993	.	T	C	19	PASS	.	GT:GQ:DP:AD:VAF:C:PS	1|0:19:63:29:0.46:P:1894875
contig_458	1915146	.	G	A	17	PASS	.	GT:GQ:DP:AD:VAF:C:PS	0|1:17:54:18:0.333:P:1894875
contig_458	1915345	.	T	A	16	PASS	.	GT:GQ:DP:AD:VAF:C:PS	0|1:16:54:22:0.407:P:1894875
contig_458	1915420	.	G	C	17	PASS	.	GT:GQ:DP:AD:VAF:C:PS	0|1:17:55:24:0.436:P:1894875
contig_458	1915591	.	C	CGTT	14	PASS	.	GT:GQ:DP:AD:VAF:C:PS	0|1:14:58:21:0.362:P:1894875
contig_458	1915827	.	C	T	21	PASS	.	GT:GQ:DP:AD:VAF:C:PS	0|1:21:60:23:0.383:P:1894875
contig_458	1916200	.	T	C	21	PASS	.	GT:GQ:DP:AD:VAF:C:PS	1|0:21:66:31:0.47:P:1894875
contig_458	1916274	.	CTAA	C	14	PASS	.	GT:GQ:DP:AD:VAF:C:PS	1|0:14:67:25:0.373:P:1894875
contig_458	1916319	.	C	T	16	PASS	.	GT:GQ:DP:AD:VAF:C:PS	0|1:16:64:30:0.469:P:1894875
contig_458	1916321	.	A	ACT	44.8	PASS	.	GT:GQ:DP:AD:VAF:C:PS	0|1:44:65:21:0.323077:DV:1894875
contig_458	1918128	.	C	T	19	PASS	.	GT:GQ:DP:AD:VAF:C:PS	1|0:19:62:24:0.387:P:1894875
contig_458	1918311	.	A	G	29.7	PASS	.	GT:GQ:DP:AD:VAF:C:PS	1|0:30:28:8:0.285714:DV:1894875
contig_458	1918651	.	T	TAGAG	14	PASS	.	GT:GQ:DP:AD:VAF:C:PS	1|0:14:59:19:0.322:P:1894875
contig_458	1918849	.	C	T	18	PASS	.	GT:GQ:DP:AD:VAF:C:PS	1|0:18:58:24:0.414:P:1894875
contig_458	1919152	.	C	A	19	PASS	.	GT:GQ:DP:AD:VAF:C:PS	1|0:19:54:19:0.352:P:1894875
contig_458	1919508	.	G	A	22	PASS	.	GT:GQ:DP:AD:VAF:C:PS	1|0:22:59:25:0.424:P:1894875
contig_458	1919646	.	A	G	63.5	PASS	.	GT:GQ:DP:AD:VAF:C:PS	0|1:60:65:33:0.507692:DV:1894875
contig_458	1919656	.	A	T	48.3	PASS	.	GT:GQ:DP:AD:VAF:C:PS	1|0:46:64:27:0.421875:DV:1894875
contig_458	1919729	.	T	C	20	PASS	.	GT:GQ:DP:AD:VAF:C:PS	1|0:20:64:29:0.453:P:1894875
contig_458	1919751	.	G	A	19	PASS	.	GT:GQ:DP:AD:VAF:C:PS	1|0:19:65:30:0.462:P:1894875
contig_458	1919759	.	A	G	35.9	PASS	.	GT:GQ:DP:AD:VAF:C:PS	1|0:36:57:20:0.350877:DV:1894875
contig_458	1919784	.	A	C	20	PASS	.	GT:GQ:DP:AD:VAF:C:PS	1|0:20:61:24:0.393:P:1894875
contig_458	1919902	.	G	A	34.2	PASS	.	GT:GQ:DP:AD:VAF:C:PS	1|0:34:64:29:0.453125:DV:1894875
contig_458	1919903	.	A	C	46.9	PASS	.	GT:GQ:DP:AD:VAF:C:PS	1|0:47:63:27:0.428571:DV:1894875
contig_458	1919925	.	TGTAACAC	T	0	refCall	.	GT:GQ:DP:AD:VAF:C	0/0:26:59:22:0.372881:DV
contig_458	1919937	.	T	G	16.8	PASS	.	GT:GQ:DP:AD:VAF:C:PS	1|0:17:62:23:0.370968:DV:1894875
contig_458	1920223	.	AT	A	43.3	PASS	.	GT:GQ:DP:AD:VAF:C:PS	0|1:22:60:28:0.466667:DV:1894875
contig_458	1920224	.	T	TC	11.5	PASS	.	GT:GQ:DP:AD:VAF:C:PS	1|0:8:32:24:0.75:DV:1894875
contig_458	1920232	.	T	TAC	53.1	PASS	.	GT:GQ:DP:AD:VAF:C:PS	1|0:52:63:23:0.365079:DV:1894875
contig_458	1920709	.	T	C	17	PASS	.	GT:GQ:DP:AD:VAF:C:PS	1|0:17:60:23:0.383:P:1894875
contig_458	1921039	.	A	T	18	PASS	.	GT:GQ:DP:AD:VAF:C:PS	0|1:18:59:30:0.508:P:1894875
contig_458	1921088	.	C	A	19	PASS	.	GT:GQ:DP:AD:VAF:C:PS	0|1:19:57:28:0.491:P:1894875
contig_458	1921180	.	CGAGA	CGA,C	13	PASS	.	GT:GQ:DP:AD:VAF:C:PS	0|1:13:59:20,8:0.339,0.136:P:1894875
contig_458	1921485	.	CA	C	46.1	PASS	.	GT:GQ:DP:AD:VAF:C:PS	1|0:46:49:19:0.387755:DV:1894875
contig_458	1921544	.	GT	G	49.2	PASS	.	GT:GQ:DP:AD:VAF:C:PS	0|1:33:50:20:0.4:DV:1894875
contig_458	1921548	.	TTTA	T	52	PASS	.	GT:GQ:DP:AD:VAF:C:PS	1|0:48:47:17:0.361702:DV:1894875
contig_458	1922126	.	G	A	22	PASS	.	GT:GQ:DP:AD:VAF:C:PS	1|0:22:51:21:0.412:P:1894875
contig_458	1922275	.	A	C	48.8	PASS	.	GT:GQ:DP:AD:VAF:C:PS	1|0:49:52:14:0.269231:DV:1894875
contig_458	1922441	.	T	G	16	PASS	.	GT:GQ:DP:AD:VAF:C:PS	1|0:16:50:18:0.36:P:1894875
contig_458	1922937	.	A	AAT	22.5	PASS	.	GT:GQ:DP:AD:VAF:C:PS	1|0:22:54:18:0.333333:DV:1894875
contig_458	1922940	.	T	TAA	42.1	PASS	.	GT:GQ:DP:AD:VAF:C:PS	1|0:34:55:20:0.363636:DV:1894875
contig_458	1923661	.	T	C	17	PASS	.	GT:GQ:DP:AD:VAF:C:PS	1|0:17:57:20:0.351:P:1894875
contig_458	1923928	.	C	T	40.7	PASS	.	GT:GQ:DP:AD:VAF:C:PS	1|0:41:52:16:0.307692:DV:1894875
contig_458	1923933	.	T	TGCTAAA	11	PASS	.	GT:GQ:DP:AD:VAF:C:PS	1|0:11:54:16:0.296:P:1894875
contig_458	1924252	.	TGAGAGA	T	20	PASS	.	GT:GQ:DP:AD:VAF:C:PS	0|1:20:55:12:0.218182:DV:1894875
contig_458	1924706	.	G	A	20	PASS	.	GT:GQ:DP:AD:VAF:C:PS	1|0:20:52:17:0.327:P:1894875
contig_458	1924886	.	TA	T,TCAAA	12	PASS	.	GT:GQ:DP:AD:VAF:C:PS	2|1:12:51:29,20:0.569,0.392:P:1894875
contig_458	1924922	.	A	T	53.9	PASS	.	GT:GQ:DP:AD:VAF:C:PS	1|0:52:52:19:0.365385:DV:1894875
contig_458	1924923	.	T	A	56.8	PASS	.	GT:GQ:DP:AD:VAF:C:PS	1|0:55:52:19:0.365385:DV:1894875
contig_458	1925005	.	TG	T	57.2	PASS	.	GT:GQ:DP:AD:VAF:C:PS	0|1:38:51:29:0.568627:DV:1894875
contig_458	1925006	.	G	GA	32.4	PASS	.	GT:GQ:DP:AD:VAF:C:PS	1|0:13:22:19:0.863636:DV:1894875
contig_458	1925474	.	A	G	20	PASS	.	GT:GQ:DP:AD:VAF:C:PS	1|0:20:52:24:0.462:P:1894875
contig_458	1925611	.	T	C	18	PASS	.	GT:GQ:DP:AD:VAF:C:PS	1|0:18:53:21:0.396:P:1894875
contig_458	1925627	.	A	G	20	PASS	.	GT:GQ:DP:AD:VAF:C:PS	1|0:20:51:21:0.412:P:1894875
contig_458	1925663	.	A	G	21	PASS	.	GT:GQ:DP:AD:VAF:C:PS	1|0:21:52:22:0.423:P:1894875
contig_458	1925702	.	T	C	18	PASS	.	GT:GQ:DP:AD:VAF:C:PS	0|1:18:46:20:0.435:P:1894875
contig_458	1925830	.	A	G	69.2	PASS	.	GT:GQ:DP:AD:VAF:C:PS	0|1:69:51:25:0.490196:DV:1894875
contig_458	1926154	.	T	C	19	PASS	.	GT:GQ:DP:AD:VAF:C:PS	1|0:19:53:24:0.453:P:1894875
contig_458	1926654	.	T	C	20	PASS	.	GT:GQ:DP:AD:VAF:C:PS	1|0:20:60:27:0.45:P:1894875
contig_458	1926776	.	C	T	21	PASS	.	GT:GQ:DP:AD:VAF:C:PS	1|0:21:62:30:0.484:P:1894875
contig_458	1928332	.	T	C	20	PASS	.	GT:GQ:DP:AD:VAF:C:PS	0|1:20:57:24:0.421:P:1894875
contig_458	1928664	.	CA	C	0	refCall	.	GT:GQ:DP:AD:VAF:C	0/0:35:60:17:0.283333:DV
contig_458	1928918	.	TTA	T	15	PASS	.	GT:GQ:DP:AD:VAF:C:PS	0|1:15:66:32:0.485:P:1894875
contig_458	1929198	.	AAGAAAGAGAAAGAG	A	40.7	PASS	.	GT:GQ:DP:AD:VAF:C:PS	0|1:41:60:9:0.15:DV:1894875
contig_458	1929504	.	AATAT	A	12	PASS	.	GT:GQ:DP:AD:VAF:C:PS	0|1:12:61:23:0.377:P:1894875
contig_458	1929630	.	AT	A	11.3	PASS	.	GT:GQ:DP:AD:VAF:C:PS	0|1:11:61:16:0.262295:DV:1894875
contig_458	1929673	.	G	A	69.2	PASS	.	GT:GQ:DP:AD:VAF:C:PS	0|1:69:57:27:0.473684:DV:1894875
contig_458	1929722	.	TC	T	36.3	PASS	.	GT:GQ:DP:AD:VAF:C:PS	1|0:33:59:29:0.491525:DV:1894875
contig_458	1929724	.	CG	C	46.1	PASS	.	GT:GQ:DP:AD:VAF:C:PS	0|1:45:56:25:0.446429:DV:1894875
contig_458	1930675	.	CAG	C	37.5	PASS	.	GT:GQ:DP:AD:VAF:C:PS	1|0:37:62:16:0.258065:DV:1894875
contig_458	1931244	.	C	T	17	PASS	.	GT:GQ:DP:AD:VAF:C:PS	0|1:17:65:23:0.354:P:1894875
contig_458	1931497	.	T	C	59.8	PASS	.	GT:GQ:DP:AD:VAF:C:PS	1|0:56:64:33:0.515625:DV:1894875
contig_458	1931499	.	T	C	57.8	PASS	.	GT:GQ:DP:AD:VAF:C:PS	0|1:56:64:30:0.46875:DV:1894875
contig_458	1932045	.	GAA	G	44.8	PASS	.	GT:GQ:DP:AD:VAF:C:PS	0|1:21:62:29:0.467742:DV:1894875
contig_458	1932048	.	A	AT	40.5	PASS	.	GT:GQ:DP:AD:VAF:C:PS	1|0:34:67:27:0.402985:DV:1894875
contig_458	1932079	.	AT	A	12	PASS	.	GT:GQ:DP:AD:VAF:C:PS	1|0:12:63:22:0.349:P:1894875
contig_458	1932109	.	AAAT	A	11	PASS	.	GT:GQ:DP:AD:VAF:C:PS	1|0:11:63:24:0.381:P:1894875
contig_458	1932893	.	CCCG	C	13	PASS	.	GT:GQ:DP:AD:VAF:C:PS	1|0:13:57:20:0.351:P:1894875
contig_458	1932962	.	A	G	20	PASS	.	GT:GQ:DP:AD:VAF:C:PS	1|0:20:56:25:0.446:P:1894875
contig_458	1933120	.	T	C	20	PASS	.	GT:GQ:DP:AD:VAF:C:PS	1|0:20:57:22:0.386:P:1894875
contig_458	1933189	.	T	C	17	PASS	.	GT:GQ:DP:AD:VAF:C:PS	1|0:17:60:24:0.4:P:1894875
contig_458	1933213	.	G	A	23	PASS	.	GT:GQ:DP:AD:VAF:C:PS	1|0:23:61:24:0.393:P:1894875
contig_458	1933291	.	TCCC	T,TGCACCC	57.7	PASS	.	GT:GQ:DP:AD:VAF:C:PS	2|1:29:62:35,19:0.564516,0.306452:DV:1894875
contig_458	1933293	.	C	G,A	30.6	PASS	.	GT:GQ:DP:AD:VAF:C	0/0:10:25:21,3:0.84,0.12:DV
contig_458	1933477	.	GCA	G	18	PASS	.	GT:GQ:DP:AD:VAF:C:PS	1|0:18:60:25:0.417:P:1894875
contig_458	1933505	.	C	T	20	PASS	.	GT:GQ:DP:AD:VAF:C:PS	1|0:20:60:26:0.433:P:1894875
contig_458	1933527	.	A	G	19	PASS	.	GT:GQ:DP:AD:VAF:C:PS	1|0:19:59:25:0.424:P:1894875
contig_458	1933544	.	AATTCCTCAATTTTATTAATTATTAT	A	1	refCall	.	GT:GQ:DP:AD:VAF:C	./.:7:60:13:0.216667:DV
contig_458	1933549	.	C	T	0	refCall	.	GT:GQ:DP:AD:VAF:C	0/0:20:46:10:0.217391:DV
contig_458	1933599	.	TTC	T	1.9	refCall	.	GT:GQ:DP:AD:VAF:C	./.:5:55:17:0.309091:DV
contig_458	1933645	.	A	C	16	PASS	.	GT:GQ:DP:AD:VAF:C:PS	1|0:16:60:25:0.417:P:1894875
contig_458	1933666	.	T	G	34.3	PASS	.	GT:GQ:DP:AD:VAF:C:PS	1|0:34:59:25:0.423729:DV:1894875
contig_458	1933835	.	TTAA	T	16	PASS	.	GT:GQ:DP:AD:VAF:C:PS	1|0:16:59:22:0.373:P:1894875
contig_458	1933895	.	T	TA	30.9	PASS	.	GT:GQ:DP:AD:VAF:C:PS	0|1:31:57:10:0.175439:DV:1894875
contig_458	1933934	.	TTA	T	33.1	PASS	.	GT:GQ:DP:AD:VAF:C:PS	1|0:33:53:18:0.339623:DV:1894875
contig_458	1933942	.	TA	T	31.9	PASS	.	GT:GQ:DP:AD:VAF:C:PS	1|0:32:65:28:0.430769:DV:1894875
contig_458	1933946	.	AG	A	50	PASS	.	GT:GQ:DP:AD:VAF:C:PS	0|1:38:61:30:0.491803:DV:1894875
contig_458	1933977	.	T	C	20	PASS	.	GT:GQ:DP:AD:VAF:C:PS	0|1:20:63:31:0.492:P:1894875
contig_458	1933998	.	G	A	23	PASS	.	GT:GQ:DP:AD:VAF:C:PS	1|0:23:62:29:0.468:P:1894875
contig_458	1934217	.	C	A	17	PASS	.	GT:GQ:DP:AD:VAF:C:PS	1|0:17:61:26:0.426:P:1894875
contig_458	1934285	.	A	G	16	PASS	.	GT:GQ:DP:AD:VAF:C:PS	1|0:16:61:26:0.426:P:1894875
contig_458	1934287	.	A	G	16	PASS	.	GT:GQ:DP:AD:VAF:C:PS	1|0:16:58:26:0.448:P:1894875
contig_458	1934530	.	T	C	19	PASS	.	GT:GQ:DP:AD:VAF:C:PS	1|0:19:60:24:0.4:P:1894875
contig_458	1934575	.	T	C	21	PASS	.	GT:GQ:DP:AD:VAF:C:PS	1|0:21:60:27:0.45:P:1894875
contig_458	1934602	.	GA	G	5.9	PASS	.	GT:GQ:DP:AD:VAF:C	1/1:4:62:17:0.274194:DV
contig_458	1935143	.	C	T	5.6	PASS	.	GT:GQ:DP:AD:VAF:C:PS	1|0:6:37:6:0.162162:DV:1894875
contig_458	1935278	.	GAAT	G	17	PASS	.	GT:GQ:DP:AD:VAF:C:PS	1|0:17:55:29:0.527:P:1894875
contig_458	1935298	.	GAAT	G	12	PASS	.	GT:GQ:DP:AD:VAF:C:PS	0|1:12:52:22:0.423:P:1894875
contig_458	1935616	.	C	T	48.4	PASS	.	GT:GQ:DP:AD:VAF:C:PS	0|1:48:51:21:0.411765:DV:1894875
contig_458	1935619	.	A	AAC	46.4	PASS	.	GT:GQ:DP:AD:VAF:C:PS	0|1:46:49:17:0.346939:DV:1894875
contig_458	1935786	.	G	A	20	PASS	.	GT:GQ:DP:AD:VAF:C:PS	0|1:20:50:21:0.42:P:1894875
contig_458	1935861	.	A	G	17	PASS	.	GT:GQ:DP:AD:VAF:C:PS	0|1:17:54:23:0.426:P:1894875
contig_458	1935916	.	A	G	19	PASS	.	GT:GQ:DP:AD:VAF:C:PS	1|0:19:51:25:0.49:P:1894875
contig_458	1936048	.	G	A	20	PASS	.	GT:GQ:DP:AD:VAF:C:PS	1|0:20:53:24:0.453:P:1894875
contig_458	1936074	.	C	T	31.4	PASS	.	GT:GQ:DP:AD:VAF:C:PS	0|1:29:54:25:0.462963:DV:1894875
contig_458	1936078	.	A	G	64.5	PASS	.	GT:GQ:DP:AD:VAF:C:PS	0|1:63:55:26:0.472727:DV:1894875
contig_458	1936230	.	A	G	18	PASS	.	GT:GQ:DP:AD:VAF:C:PS	1|0:18:51:25:0.49:P:1894875
contig_458	1937147	.	AAAGT	A	15	PASS	.	GT:GQ:DP:AD:VAF:C:PS	0|1:15:50:23:0.46:P:1894875
contig_458	1937198	.	GC	G	30.7	PASS	.	GT:GQ:DP:AD:VAF:C:PS	0|1:28:53:25:0.471698:DV:1894875
contig_458	1937200	.	CT	C	39.4	PASS	.	GT:GQ:DP:AD:VAF:C:PS	1|0:26:53:23:0.433962:DV:1894875
contig_458	1937275	.	T	C	17	PASS	.	GT:GQ:DP:AD:VAF:C:PS	0|1:17:48:23:0.479:P:1894875
contig_458	1937353	.	TAG	T	18.9	PASS	.	GT:GQ:DP:AD:VAF:C:PS	0|1:18:53:24:0.45283:DV:1894875
contig_458	1937424	.	G	A	50.8	PASS	.	GT:GQ:DP:AD:VAF:C:PS	1|0:45:52:28:0.538462:DV:1894875
contig_458	1937431	.	A	G	49.7	PASS	.	GT:GQ:DP:AD:VAF:C:PS	0|1:50:54:21:0.388889:DV:1894875
contig_458	1937491	.	G	A	21	PASS	.	GT:GQ:DP:AD:VAF:C:PS	0|1:21:56:24:0.429:P:1894875
contig_458	1937696	.	TA	T	26.8	PASS	.	GT:GQ:DP:AD:VAF:C:PS	0|1:27:58:25:0.431034:DV:1894875
contig_458	1938565	.	G	A	50.3	PASS	.	GT:GQ:DP:AD:VAF:C:PS	0|1:50:49:19:0.387755:DV:1894875
contig_458	1938634	.	C	T	17	PASS	.	GT:GQ:DP:AD:VAF:C:PS	0|1:17:47:17:0.362:P:1894875
contig_458	1938766	.	GCATTGCA	G	46.5	PASS	.	GT:GQ:DP:AD:VAF:C:PS	0|1:46:49:13:0.265306:DV:1894875
contig_458	1940123	.	A	T	20	PASS	.	GT:GQ:DP:AD:VAF:C:PS	0|1:20:60:26:0.433:P:1894875
contig_458	1940767	.	G	A	21	PASS	.	GT:GQ:DP:AD:VAF:C:PS	0|1:21:68:35:0.515:P:1894875
contig_458	1941311	.	ATC	A	17	PASS	.	GT:GQ:DP:AD:VAF:C:PS	1|0:17:60:25:0.417:P:1894875
contig_458	1941352	.	G	A	22	PASS	.	GT:GQ:DP:AD:VAF:C:PS	1|0:22:62:30:0.484:P:1894875
contig_458	1941694	.	CT	C	15.3	PASS	.	GT:GQ:DP:AD:VAF:C:PS	1|0:8:60:25:0.416667:DV:1894875
contig_458	1941697	.	TC	T	28	PASS	.	GT:GQ:DP:AD:VAF:C:PS	0|1:25:52:20:0.384615:DV:1894875
contig_458	1942071	.	T	C	21	PASS	.	GT:GQ:DP:AD:VAF:C:PS	1|0:21:56:26:0.464:P:1894875
contig_458	1942096	.	C	A	21	PASS	.	GT:GQ:DP:AD:VAF:C:PS	0|1:21:53:24:0.453:P:1894875
contig_458	1942111	.	G	A	22	PASS	.	GT:GQ:DP:AD:VAF:C:PS	1|0:22:56:25:0.446:P:1894875
contig_458	1943065	.	G	A	23	PASS	.	GT:GQ:DP:AD:VAF:C:PS	1|0:23:59:24:0.407:P:1894875
contig_458	1943135	.	TAA	T	16	PASS	.	GT:GQ:DP:AD:VAF:C:PS	1|0:16:59:24:0.407:P:1894875
contig_458	1943201	.	TA	T	33.6	PASS	.	GT:GQ:DP:AD:VAF:C:PS	0|1:34:58:14:0.241379:DV:1894875
contig_458	1943275	.	C	T	17	PASS	.	GT:GQ:DP:AD:VAF:C:PS	1|0:17:60:25:0.417:P:1894875
contig_458	1943370	.	C	A	19	PASS	.	GT:GQ:DP:AD:VAF:C:PS	1|0:19:60:23:0.383:P:1894875
contig_458	1944615	.	A	G	16	PASS	.	GT:GQ:DP:AD:VAF:C:PS	1|0:16:51:21:0.412:P:1894875
contig_458	1944686	.	G	A	22	PASS	.	GT:GQ:DP:AD:VAF:C:PS	1|0:22:50:21:0.42:P:1894875
contig_458	1945472	.	G	A	22	PASS	.	GT:GQ:DP:AD:VAF:C:PS	1|0:22:47:19:0.404:P:1894875
contig_458	1945704	.	A	G	19	PASS	.	GT:GQ:DP:AD:VAF:C:PS	1|0:19:53:22:0.415:P:1894875
contig_458	1945805	.	A	AT	4.7	PASS	.	GT:GQ:DP:AD:VAF:C:PS	0|1:5:50:5:0.1:DV:1894875
contig_458	1945899	.	G	A	19	PASS	.	GT:GQ:DP:AD:VAF:C:PS	1|0:19:47:17:0.362:P:1894875
contig_458	1945919	.	C	T	20	PASS	.	GT:GQ:DP:AD:VAF:C:PS	1|0:20:50:24:0.48:P:1894875
contig_458	1946050	.	CT	C	17	PASS	.	GT:GQ:DP:AD:VAF:C:PS	0|1:17:53:26:0.491:P:1894875
contig_458	1946381	.	A	G	19	PASS	.	GT:GQ:DP:AD:VAF:C:PS	1|0:19:47:19:0.404:P:1894875
contig_458	1946592	.	A	G	20	PASS	.	GT:GQ:DP:AD:VAF:C:PS	1|0:20:49:20:0.408:P:1894875
contig_458	1946649	.	C	T	19	PASS	.	GT:GQ:DP:AD:VAF:C:PS	1|0:19:51:22:0.431:P:1894875
contig_458	1946729	.	T	TA	0.1	refCall	.	GT:GQ:DP:AD:VAF:C	./.:16:47:12:0.255319:DV
contig_458	1947127	.	GTTCGA	G	13	PASS	.	GT:GQ:DP:AD:VAF:C:PS	1|0:13:45:19:0.422:P:1894875
contig_458	1947303	.	ATT	A	17.1	PASS	.	GT:GQ:DP:AD:VAF:C:PS	1|0:17:43:14:0.325581:DV:1894875
contig_458	1947306	.	G	A	32.1	PASS	.	GT:GQ:DP:AD:VAF:C:PS	1|0:32:39:15:0.384615:DV:1894875
contig_458	1947442	.	T	C	20	PASS	.	GT:GQ:DP:AD:VAF:C:PS	0|1:20:44:21:0.477:P:1894875
contig_458	1948574	.	T	C	20	PASS	.	GT:GQ:DP:AD:VAF:C:PS	1|0:20:51:20:0.392:P:1894875
contig_458	1948659	.	T	C	22	PASS	.	GT:GQ:DP:AD:VAF:C:PS	1|0:22:50:22:0.44:P:1894875
contig_458	1948731	.	T	C	20	PASS	.	GT:GQ:DP:AD:VAF:C:PS	1|0:20:52:19:0.365:P:1894875
contig_458	1949178	.	C	T	19	PASS	.	GT:GQ:DP:AD:VAF:C:PS	1|0:19:50:19:0.38:P:1894875
contig_458	1949351	.	C	T	58.2	PASS	.	GT:GQ:DP:AD:VAF:C:PS	1|0:58:49:21:0.428571:DV:1894875
contig_458	1949357	.	G	A	57	PASS	.	GT:GQ:DP:AD:VAF:C:PS	1|0:57:50:21:0.42:DV:1894875
contig_458	1949358	.	T	A	57	PASS	.	GT:GQ:DP:AD:VAF:C:PS	1|0:56:50:20:0.4:DV:1894875
contig_458	1949402	.	T	C	18	PASS	.	GT:GQ:DP:AD:VAF:C:PS	0|1:18:51:22:0.431:P:1894875
contig_458	1949425	.	T	G	20	PASS	.	GT:GQ:DP:AD:VAF:C:PS	0|1:20:55:24:0.436:P:1894875
contig_458	1950094	.	A	G	64.3	PASS	.	GT:GQ:DP:AD:VAF:C:PS	0|1:63:51:18:0.352941:DV:1894875
contig_458	1950307	.	G	GA	48.9	PASS	.	GT:GQ:DP:AD:VAF:C	1/1:43:47:43:0.914894:DV
contig_458	1950309	.	ATCTC	A	8.2	PASS	.	GT:GQ:DP:AD:VAF:C:PS	0|1:8:48:10:0.208333:DV:1894875
contig_458	1950339	.	G	A	39.9	PASS	.	GT:GQ:DP:AD:VAF:C:PS	1|0:39:41:22:0.536585:DV:1894875
contig_458	1950746	.	T	C	49.7	PASS	.	GT:GQ:DP:AD:VAF:C:PS	0|1:50:49:20:0.408163:DV:1894875
contig_458	1950818	.	CTTTA	C	12	PASS	.	GT:GQ:DP:AD:VAF:C:PS	0|1:12:49:20:0.408:P:1894875
contig_458	1951092	.	ACT	A	16	PASS	.	GT:GQ:DP:AD:VAF:C:PS	0|1:16:46:20:0.435:P:1894875
contig_458	1951716	.	ATC	A	18	PASS	.	GT:GQ:DP:AD:VAF:C:PS	0|1:18:48:21:0.438:P:1894875
contig_458	1951727	.	A	G	55.4	PASS	.	GT:GQ:DP:AD:VAF:C:PS	0|1:55:49:20:0.408163:DV:1894875
contig_458	1951780	.	AT	A	11	PASS	.	GT:GQ:DP:AD:VAF:C:PS	1|0:11:46:19:0.413:P:1894875
contig_458	1951904	.	C	T	19	PASS	.	GT:GQ:DP:AD:VAF:C:PS	0|1:19:48:21:0.438:P:1894875
contig_458	1951991	.	A	C	9.5	PASS	.	GT:GQ:DP:AD:VAF:C:PS	0|1:9:48:12:0.25:DV:1894875
contig_458	1951992	.	A	C	2.3	refCall	.	GT:GQ:DP:AD:VAF:C	./.:4:48:8:0.166667:DV
contig_458	1951993	.	A	T	2	refCall	.	GT:GQ:DP:AD:VAF:C	./.:4:41:12:0.292683:DV
contig_458	1952777	.	G	A	40.5	PASS	.	GT:GQ:DP:AD:VAF:C:PS	0|1:40:43:12:0.27907:DV:1894875
contig_458	1953036	.	TGA	T	20	PASS	.	GT:GQ:DP:AD:VAF:C:PS	0|1:20:55:21:0.382:P:1894875
contig_458	1953087	.	A	T	17	PASS	.	GT:GQ:DP:AD:VAF:C:PS	0|1:17:48:20:0.417:P:1894875
contig_458	1953334	.	T	C	20	PASS	.	GT:GQ:DP:AD:VAF:C:PS	1|0:20:59:29:0.492:P:1894875
contig_458	1953575	.	A	G	55.2	PASS	.	GT:GQ:DP:AD:VAF:C:PS	0|1:55:62:22:0.354839:DV:1894875
contig_458	1953703	.	C	T	20	PASS	.	GT:GQ:DP:AD:VAF:C:PS	0|1:20:63:27:0.429:P:1894875
contig_458	1953771	.	AGG	A	43.6	PASS	.	GT:GQ:DP:AD:VAF:C:PS	1|0:41:63:29:0.460317:DV:1894875
contig_458	1953772	.	G	GA	37.6	PASS	.	GT:GQ:DP:AD:VAF:C:PS	0|1:36:31:19:0.612903:DV:1894875
contig_458	1953793	.	TTCTC	T	48.5	PASS	.	GT:GQ:DP:AD:VAF:C:PS	1|0:48:60:12:0.2:DV:1894875
contig_458	1953819	.	GC	G	35.3	PASS	.	GT:GQ:DP:AD:VAF:C:PS	0|1:34:63:27:0.428571:DV:1894875
contig_458	1953884	.	C	T	22	PASS	.	GT:GQ:DP:AD:VAF:C:PS	0|1:22:63:29:0.46:P:1894875
contig_458	1953998	.	C	T	18	PASS	.	GT:GQ:DP:AD:VAF:C:PS	0|1:18:63:29:0.46:P:1894875
contig_458	1955057	.	A	G	21	PASS	.	GT:GQ:DP:AD:VAF:C:PS	0|1:21:60:30:0.5:P:1894875
contig_458	1955134	.	C	A	16	PASS	.	GT:GQ:DP:AD:VAF:C:PS	0|1:16:53:23:0.434:P:1894875
contig_458	1955172	.	A	G	21	PASS	.	GT:GQ:DP:AD:VAF:C:PS	1|0:21:59:28:0.475:P:1894875
contig_458	1955224	.	TA	T	15	PASS	.	GT:GQ:DP:AD:VAF:C:PS	0|1:15:65:32:0.492:P:1894875
contig_458	1955243	.	T	G	54.4	PASS	.	GT:GQ:DP:AD:VAF:C:PS	0|1:48:62:30:0.483871:DV:1894875
contig_458	1955523	.	GA	G	30.2	PASS	.	GT:GQ:DP:AD:VAF:C:PS	0|1:20:66:29:0.439394:DV:1894875
contig_458	1955526	.	AG	A	39.8	PASS	.	GT:GQ:DP:AD:VAF:C:PS	1|0:38:64:29:0.453125:DV:1894875
contig_458	1955688	.	T	C	57.1	PASS	.	GT:GQ:DP:AD:VAF:C:PS	0|1:57:59:24:0.40678:DV:1894875
contig_458	1955805	.	CTT	C	15	PASS	.	GT:GQ:DP:AD:VAF:C:PS	1|0:15:60:23:0.383:P:1894875
contig_458	1955932	.	C	T	21	PASS	.	GT:GQ:DP:AD:VAF:C:PS	0|1:21:66:29:0.439:P:1894875
contig_458	1956004	.	AG	A	47.5	PASS	.	GT:GQ:DP:AD:VAF:C:PS	1|0:47:68:26:0.382353:DV:1894875
contig_458	1956006	.	T	TA	40.8	PASS	.	GT:GQ:DP:AD:VAF:C:PS	0|1:40:60:22:0.366667:DV:1894875
contig_458	1956245	.	ATATTT	A	13	PASS	.	GT:GQ:DP:AD:VAF:C:PS	0|1:13:59:22:0.373:P:1894875
contig_458	1956395	.	TATAATTTTACTATTC	T	52.7	PASS	.	GT:GQ:DP:AD:VAF:C:PS	1|0:45:54:19:0.351852:DV:1894875
contig_458	1956448	.	T	TAC	49.8	PASS	.	GT:GQ:DP:AD:VAF:C:PS	1|0:33:67:28:0.41791:DV:1894875
contig_458	1956450	.	C	T	59.3	PASS	.	GT:GQ:DP:AD:VAF:C:PS	0|1:58:63:28:0.444444:DV:1894875
contig_458	1957110	.	A	G	16	PASS	.	GT:GQ:DP:AD:VAF:C:PS	0|1:16:73:30:0.411:P:1894875
contig_458	1957365	.	C	T	19	PASS	.	GT:GQ:DP:AD:VAF:C:PS	0|1:19:71:31:0.437:P:1894875
contig_458	1958016	.	C	T	0.1	refCall	.	GT:GQ:DP:AD:VAF:C	./.:17:49:19:0.387755:DV
contig_458	1958257	.	T	C	19	PASS	.	GT:GQ:DP:AD:VAF:C:PS	0|1:19:71:30:0.423:P:1894875
contig_458	1958513	.	C	T	16	PASS	.	GT:GQ:DP:AD:VAF:C:PS	0|1:16:62:23:0.371:P:1894875
contig_458	1958558	.	TAA	T	16	PASS	.	GT:GQ:DP:AD:VAF:C:PS	0|1:16:71:30:0.423:P:1894875
contig_458	1958593	.	C	T	21	PASS	.	GT:GQ:DP:AD:VAF:C:PS	0|1:21:72:32:0.444:P:1894875
contig_458	1958616	.	G	T	16	PASS	.	GT:GQ:DP:AD:VAF:C:PS	1|0:16:58:22:0.379:P:1894875
contig_458	1958931	.	TTA	T	18	PASS	.	GT:GQ:DP:AD:VAF:C:PS	1|0:18:67:35:0.522:P:1894875
contig_458	1959162	.	A	G	19	PASS	.	GT:GQ:DP:AD:VAF:C:PS	0|1:19:63:25:0.397:P:1894875
contig_458	1959206	.	A	C	22	PASS	.	GT:GQ:DP:AD:VAF:C:PS	1|0:22:61:34:0.557:P:1894875
contig_458	1959356	.	G	C	18	PASS	.	GT:GQ:DP:AD:VAF:C:PS	0|1:18:63:22:0.349:P:1894875
contig_458	1959422	.	T	C	18	PASS	.	GT:GQ:DP:AD:VAF:C:PS	1|0:18:65:30:0.462:P:1894875
contig_458	1959550	.	G	A	61.5	PASS	.	GT:GQ:DP:AD:VAF:C:PS	0|1:61:58:24:0.413793:DV:1894875
contig_458	1959813	.	A	G	17	PASS	.	GT:GQ:DP:AD:VAF:C:PS	0|1:17:52:19:0.365:P:1894875
contig_458	1960205	.	T	C	2.8	refCall	.	GT:GQ:DP:AD:VAF:C	./.:3:35:11:0.314286:DV
contig_458	1960209	.	T	C	14.5	PASS	.	GT:GQ:DP:AD:VAF:C:PS	1|0:14:43:17:0.395349:DV:1894875
contig_458	1960213	.	T	C	11.2	PASS	.	GT:GQ:DP:AD:VAF:C:PS	1|0:11:44:13:0.295455:DV:1894875
contig_458	1961007	.	G	A	19	PASS	.	GT:GQ:DP:AD:VAF:C:PS	0|1:19:53:21:0.396:P:1894875
contig_458	1961030	.	C	T	19	PASS	.	GT:GQ:DP:AD:VAF:C:PS	0|1:19:58:24:0.414:P:1894875
contig_458	1961080	.	A	C	17	PASS	.	GT:GQ:DP:AD:VAF:C:PS	0|1:17:57:26:0.456:P:1894875
contig_458	1961091	.	G	A	21	PASS	.	GT:GQ:DP:AD:VAF:C:PS	1|0:21:57:29:0.509:P:1894875
contig_458	1961113	.	A	G	53.6	PASS	.	GT:GQ:DP:AD:VAF:C:PS	0|1:54:57:20:0.350877:DV:1894875
contig_458	1961115	.	G	A	57.3	PASS	.	GT:GQ:DP:AD:VAF:C:PS	0|1:57:59:24:0.40678:DV:1894875
contig_458	1961121	.	T	C	54.2	PASS	.	GT:GQ:DP:AD:VAF:C:PS	0|1:54:60:23:0.383333:DV:1894875
contig_458	1961153	.	G	A	19	PASS	.	GT:GQ:DP:AD:VAF:C:PS	0|1:19:57:27:0.474:P:1894875
contig_458	1961220	.	A	G	21	PASS	.	GT:GQ:DP:AD:VAF:C:PS	1|0:21:56:27:0.482:P:1894875
contig_458	1961409	.	C	T	20	PASS	.	GT:GQ:DP:AD:VAF:C:PS	0|1:20:61:28:0.459:P:1894875
contig_458	1961688	.	AT	A	0	refCall	.	GT:GQ:DP:AD:VAF:C	0/0:23:55:36:0.654545:DV
contig_458	1961692	.	T	C	0.1	refCall	.	GT:GQ:DP:AD:VAF:C	./.:17:49:22:0.44898:DV
contig_458	1961693	.	T	C	0	refCall	.	GT:GQ:DP:AD:VAF:C	0/0:25:49:23:0.469388:DV
contig_458	1961814	.	A	C	0.1	refCall	.	GT:GQ:DP:AD:VAF:C	./.:15:49:19:0.387755:DV
contig_458	1961815	.	T	C	0.1	refCall	.	GT:GQ:DP:AD:VAF:C	./.:15:50:18:0.36:DV
contig_458	1961824	.	T	C	0.1	refCall	.	GT:GQ:DP:AD:VAF:C	./.:17:53:20:0.377358:DV
contig_458	1961826	.	CT	C	0.1	refCall	.	GT:GQ:DP:AD:VAF:C	./.:18:53:18:0.339623:DV
contig_458	1961829	.	G	T	0	refCall	.	GT:GQ:DP:AD:VAF:C	0/0:24:49:17:0.346939:DV
contig_458	1961833	.	A	G	0	refCall	.	GT:GQ:DP:AD:VAF:C	0/0:28:53:18:0.339623:DV
contig_458	1961834	.	T	A	0	refCall	.	GT:GQ:DP:AD:VAF:C	0/0:21:52:18:0.346154:DV
contig_458	1961843	.	G	A	0	refCall	.	GT:GQ:DP:AD:VAF:C	0/0:28:48:20:0.416667:DV
contig_458	1961994	.	C	T	36.7	PASS	.	GT:GQ:DP:AD:VAF:C:PS	0|1:16:56:31:0.553571:DV:1894875
contig_458	1963084	.	GTC	G	36.2	PASS	.	GT:GQ:DP:AD:VAF:C:PS	1|0:36:51:18:0.352941:DV:1894875
contig_458	1963196	.	T	C	18	PASS	.	GT:GQ:DP:AD:VAF:C:PS	1|0:18:47:18:0.383:P:1894875
contig_458	1963424	.	C	T	18	PASS	.	GT:GQ:DP:AD:VAF:C:PS	1|0:18:50:17:0.34:P:1894875
contig_458	1963554	.	C	T	18	PASS	.	GT:GQ:DP:AD:VAF:C:PS	1|0:18:55:25:0.455:P:1894875
contig_458	1963610	.	C	T	20	PASS	.	GT:GQ:DP:AD:VAF:C:PS	1|0:20:55:25:0.455:P:1894875
contig_458	1963627	.	A	G	17	PASS	.	GT:GQ:DP:AD:VAF:C:PS	1|0:17:54:17:0.315:P:1894875
contig_458	1963648	.	ATAATTACCATTATGG	A	30.4	PASS	.	GT:GQ:DP:AD:VAF:C:PS	1|0:30:54:17:0.314815:DV:1894875
contig_458	1963833	.	C	T	19	PASS	.	GT:GQ:DP:AD:VAF:C:PS	1|0:19:42:18:0.429:P:1894875
contig_458	1964144	.	T	A	20	PASS	.	GT:GQ:DP:AD:VAF:C:PS	1|0:20:49:21:0.429:P:1894875
contig_458	1965520	.	GTGT	G	14	PASS	.	GT:GQ:DP:AD:VAF:C:PS	0|1:14:45:22:0.489:P:1894875
contig_458	1965548	.	T	C	18	PASS	.	GT:GQ:DP:AD:VAF:C:PS	1|0:18:44:19:0.432:P:1894875
contig_458	1965764	.	GA	G	14	PASS	.	GT:GQ:DP:AD:VAF:C:PS	1|0:14:41:19:0.463:P:1894875
contig_458	1965841	.	T	C	19	PASS	.	GT:GQ:DP:AD:VAF:C:PS	1|0:19:44:21:0.477:P:1894875
contig_458	1968483	.	G	A	18	PASS	.	GT:GQ:DP:AD:VAF:C:PS	0|1:18:55:21:0.382:P:1894875
contig_458	1968598	.	G	A	20	PASS	.	GT:GQ:DP:AD:VAF:C:PS	0|1:20:51:19:0.373:P:1894875
contig_458	1968803	.	T	C	19	PASS	.	GT:GQ:DP:AD:VAF:C:PS	0|1:19:52:23:0.442:P:1894875
contig_458	1970154	.	AATTAATATAATACGTT	A	59.4	PASS	.	GT:GQ:DP:AD:VAF:C:PS	0|1:58:62:19:0.306452:DV:1894875
contig_458	1970273	.	C	T	19	PASS	.	GT:GQ:DP:AD:VAF:C:PS	0|1:19:64:24:0.375:P:1894875
contig_458	1970784	.	C	T	21	PASS	.	GT:GQ:DP:AD:VAF:C:PS	1|0:21:61:34:0.557:P:1894875
contig_458	1970929	.	G	A	21	PASS	.	GT:GQ:DP:AD:VAF:C:PS	0|1:21:55:22:0.4:P:1894875
contig_458	1972746	.	GGTGTGT	G	8.6	PASS	.	GT:GQ:DP:AD:VAF:C:PS	0|1:8:42:12:0.285714:DV:1894875
contig_458	1972767	.	A	G	10.1	PASS	.	GT:GQ:DP:AD:VAF:C:PS	1|0:9:49:20:0.408163:DV:1894875
contig_458	1972775	.	G	A	23.1	PASS	.	GT:GQ:DP:AD:VAF:C:PS	1|0:20:46:23:0.5:DV:1894875
contig_458	1972779	.	A	G	10.2	PASS	.	GT:GQ:DP:AD:VAF:C:PS	0|1:10:48:23:0.479167:DV:1894875
contig_458	1972796	.	TATACACACACACACACACACACACACACACACACACACACAC	T	5.3	PASS	.	GT:GQ:DP:AD:VAF:C:PS	0|1:5:48:15:0.3125:DV:1894875
contig_458	1972949	.	T	TG	27.5	PASS	.	GT:GQ:DP:AD:VAF:C	1/1:26:40:39:0.975:DV
contig_458	1974225	.	AAG	A	23.3	PASS	.	GT:GQ:DP:AD:VAF:C:PS	1|0:11:61:18:0.295082:DV:1894875
contig_458	1974342	.	A	AT	12	PASS	.	GT:GQ:DP:AD:VAF:C:PS	1|0:12:66:22:0.333:P:1894875
contig_458	1974537	.	A	G	19	PASS	.	GT:GQ:DP:AD:VAF:C:PS	0|1:19:62:30:0.484:P:1894875
contig_458	1975219	.	T	G	20	PASS	.	GT:GQ:DP:AD:VAF:C:PS	1|0:20:72:35:0.486:P:1894875
contig_458	1976224	.	C	T	20	PASS	.	GT:GQ:DP:AD:VAF:C:PS	0|1:20:63:26:0.413:P:1894875
contig_458	1977961	.	T	TGCG	2	refCall	.	GT:GQ:DP:AD:VAF:C	./.:4:67:21:0.313433:DV
contig_458	1977962	.	T	C	6.2	PASS	.	GT:GQ:DP:AD:VAF:C:PS	0|1:6:66:22:0.333333:DV:1894875
contig_458	1977963	.	T	A	7.2	PASS	.	GT:GQ:DP:AD:VAF:C:PS	0|1:7:66:24:0.363636:DV:1894875
contig_458	1977964	.	TG	T	6.5	PASS	.	GT:GQ:DP:AD:VAF:C:PS	0|1:7:66:24:0.363636:DV:1894875
contig_458	1977977	.	A	G	48.5	PASS	.	GT:GQ:DP:AD:VAF:C:PS	0|1:48:67:31:0.462687:DV:1894875
contig_458	1977981	.	C	T	42.4	PASS	.	GT:GQ:DP:AD:VAF:C:PS	0|1:42:67:31:0.462687:DV:1894875
contig_458	1977983	.	G	T	57.6	PASS	.	GT:GQ:DP:AD:VAF:C:PS	1|0:54:67:36:0.537313:DV:1894875
contig_458	1978852	.	C	A	21	PASS	.	GT:GQ:DP:AD:VAF:C:PS	0|1:21:62:28:0.452:P:1894875
contig_458	1979300	.	GT	G	12	PASS	.	GT:GQ:DP:AD:VAF:C:PS	1|0:12:61:30:0.492:P:1894875
contig_458	1981805	.	ATCT	A	16	PASS	.	GT:GQ:DP:AD:VAF:C:PS	0|1:16:51:23:0.451:P:1894875
contig_458	1981839	.	AAAGGGTGTGATTAAAGGTTTGTTTTTTTGT	A,ATAAGGGTGTGATTAAAGGTTTGTTTTTTTGT	46.1	PASS	.	GT:GQ:DP:AD:VAF:C:PS	2|1:9:48:25,19:0.520833,0.395833:DV:1894875
contig_458	1982636	.	C	T	20	PASS	.	GT:GQ:DP:AD:VAF:C:PS	0|1:20:51:23:0.451:P:1894875
contig_458	1983724	.	G	A	24	PASS	.	GT:GQ:DP:AD:VAF:C:PS	1|0:24:49:20:0.408:P:1894875
contig_458	1983845	.	G	GTACA	12	PASS	.	GT:GQ:DP:AD:VAF:C:PS	0|1:12:50:16:0.32:P:1894875
contig_458	1983994	.	T	G	41.5	PASS	.	GT:GQ:DP:AD:VAF:C:PS	1|0:41:46:21:0.456522:DV:1894875
contig_458	1983995	.	T	A	48.6	PASS	.	GT:GQ:DP:AD:VAF:C:PS	1|0:49:47:21:0.446809:DV:1894875
contig_458	1985019	.	T	C	20	PASS	.	GT:GQ:DP:AD:VAF:C:PS	0|1:20:61:31:0.508:P:1894875
contig_458	1985380	.	A	G	17	PASS	.	GT:GQ:DP:AD:VAF:C:PS	0|1:17:61:28:0.459:P:1894875
contig_458	1985386	.	C	T	17	PASS	.	GT:GQ:DP:AD:VAF:C:PS	0|1:17:58:28:0.483:P:1894875
contig_458	1985403	.	A	G	19	PASS	.	GT:GQ:DP:AD:VAF:C:PS	0|1:19:55:27:0.491:P:1894875
contig_458	1985507	.	GTA	G	18	PASS	.	GT:GQ:DP:AD:VAF:C:PS	1|0:18:51:26:0.51:P:1894875
contig_458	1986199	.	G	A	16	PASS	.	GT:GQ:DP:AD:VAF:C:PS	0|1:16:41:16:0.39:P:1894875
contig_458	1986497	.	A	G	69.2	PASS	.	GT:GQ:DP:AD:VAF:C:PS	0|1:69:47:20:0.425532:DV:1894875
contig_458	1986503	.	A	G	63.7	PASS	.	GT:GQ:DP:AD:VAF:C:PS	0|1:62:47:18:0.382979:DV:1894875
contig_458	1987794	.	C	T	19	PASS	.	GT:GQ:DP:AD:VAF:C:PS	0|1:19:50:19:0.38:P:1894875
contig_458	1988018	.	CATATATATATATAT	C	62	PASS	.	GT:GQ:DP:AD:VAF:C:PS	0|1:61:55:19:0.345455:DV:1894875
contig_458	1988107	.	C	T	16	PASS	.	GT:GQ:DP:AD:VAF:C:PS	0|1:16:56:28:0.5:P:1894875
contig_458	1988335	.	AG	A	18	PASS	.	GT:GQ:DP:AD:VAF:C:PS	0|1:18:60:26:0.433:P:1894875
contig_458	1988779	.	A	G	67.5	PASS	.	GT:GQ:DP:AD:VAF:C:PS	0|1:67:60:29:0.483333:DV:1894875
contig_458	1989671	.	A	AT	16.7	PASS	.	GT:GQ:DP:AD:VAF:C	1/1:10:62:15:0.241935:DV
contig_458	1989673	.	TA	T	0.3	refCall	.	GT:GQ:DP:AD:VAF:C	./.:12:58:32:0.551724:DV
contig_458	1990604	.	C	CCAGT	37.2	PASS	.	GT:GQ:DP:AD:VAF:C:PS	0|1:37:58:10:0.172414:DV:1894875
contig_458	1990718	.	T	C	17	PASS	.	GT:GQ:DP:AD:VAF:C:PS	0|1:17:60:25:0.417:P:1894875
contig_458	1990834	.	G	A	17	PASS	.	GT:GQ:DP:AD:VAF:C:PS	0|1:17:57:23:0.404:P:1894875
contig_458	1990960	.	AC	A,ATC	59.2	PASS	.	GT:GQ:DP:AD:VAF:C:PS	1|2:30:53:29,16:0.54717,0.301887:DV:1894875
contig_458	1990980	.	G	GACC	13	PASS	.	GT:GQ:DP:AD:VAF:C:PS	0|1:13:56:15:0.268:P:1894875
contig_458	1991057	.	G	A	29.5	PASS	.	GT:GQ:DP:AD:VAF:C:PS	0|1:29:50:19:0.38:DV:1894875
contig_458	1991062	.	C	T	47.6	PASS	.	GT:GQ:DP:AD:VAF:C:PS	0|1:47:56:21:0.375:DV:1894875
contig_458	1991112	.	A	G	20	PASS	.	GT:GQ:DP:AD:VAF:C:PS	0|1:20:53:22:0.415:P:1894875
contig_458	1991140	.	G	GA	43.8	PASS	.	GT:GQ:DP:AD:VAF:C:PS	0|1:41:55:20:0.363636:DV:1894875
contig_458	1991141	.	AC	A	56.2	PASS	.	GT:GQ:DP:AD:VAF:C:PS	1|0:31:54:28:0.518519:DV:1894875
contig_458	1991156	.	C	T	16	PASS	.	GT:GQ:DP:AD:VAF:C:PS	0|1:16:52:20:0.385:P:1894875
contig_458	1994807	.	TA	T	6.9	PASS	.	GT:GQ:DP:AD:VAF:C	1/1:7:52:11:0.211538:DV
contig_458	1995228	.	T	C	20	PASS	.	GT:GQ:DP:AD:VAF:C:PS	0|1:20:53:26:0.491:P:1894875
contig_458	1996030	.	T	C	21	PASS	.	GT:GQ:DP:AD:VAF:C:PS	1|0:21:49:21:0.429:P:1894875
contig_458	1996096	.	A	G	21	PASS	.	GT:GQ:DP:AD:VAF:C:PS	1|0:21:49:22:0.449:P:1894875
contig_458	1996681	.	G	A	18	PASS	.	GT:GQ:DP:AD:VAF:C:PS	0|1:18:47:22:0.468:P:1894875
contig_458	1996704	.	C	T	20	PASS	.	GT:GQ:DP:AD:VAF:C:PS	0|1:20:49:22:0.449:P:1894875
contig_458	1997011	.	C	T	18	PASS	.	GT:GQ:DP:AD:VAF:C:PS	0|1:18:40:17:0.425:P:1894875
contig_458	1997043	.	A	G	17	PASS	.	GT:GQ:DP:AD:VAF:C:PS	0|1:17:38:14:0.368:P:1894875
contig_458	1997739	.	C	T	20	PASS	.	GT:GQ:DP:AD:VAF:C:PS	1|0:20:33:19:0.576:P:1894875
contig_458	1997779	.	A	G	18	PASS	.	GT:GQ:DP:AD:VAF:C:PS	0|1:18:31:12:0.387:P:1894875
contig_461	560	.	T	C	3.6	PASS	.	GT:GQ:DP:AD:VAF:C:PS	0|1:4:8:2:0.25:DV:559
contig_461	584	.	A	C	17	PASS	.	GT:GQ:DP:AD:VAF:C:PS	1|0:17:9:6:0.667:P:559
contig_461	626	.	T	C	2.9	refCall	.	GT:GQ:DP:AD:VAF:C	./.:3:9:2:0.222222:DV
contig_461	633	.	C	T	2.6	refCall	.	GT:GQ:DP:AD:VAF:C	./.:3:11:3:0.272727:DV
contig_461	765	.	G	A	3.2	PASS	.	GT:GQ:DP:AD:VAF:C:PS	0|1:3:12:3:0.25:DV:559
contig_461	1103	.	G	A	21.5	PASS	.	GT:GQ:DP:AD:VAF:C	1/1:3:21:16:0.761905:DV
contig_461	1480	.	A	ATCCTCC	0.4	refCall	.	GT:GQ:DP:AD:VAF:C	./.:11:23:6:0.26087:DV
contig_461	1594	.	G	A	16.2	PASS	.	GT:GQ:DP:AD:VAF:C:PS	0|1:15:25:10:0.4:DV:559
contig_461	3457	.	GA	G	0.5	refCall	.	GT:GQ:DP:AD:VAF:C	./.:9:41:7:0.170732:DV
contig_461	7722	.	A	AG	0.2	refCall	.	GT:GQ:DP:AD:VAF:C	./.:13:50:12:0.24:DV
contig_461	7723	.	A	G	11.7	PASS	.	GT:GQ:DP:AD:VAF:C	1/1:11:59:14:0.237288:DV
contig_461	7724	.	A	G	0.1	refCall	.	GT:GQ:DP:AD:VAF:C	./.:19:60:19:0.316667:DV
contig_461	13340	.	AATATATATATAT	A	2.6	refCall	.	GT:GQ:DP:AD:VAF:C	./.:3:48:6:0.125:DV
contig_461	13398	.	A	G	30.8	PASS	.	GT:GQ:DP:AD:VAF:C	1/1:19:38:35:0.921053:DV
contig_461	13429	.	G	A	1.5	refCall	.	GT:GQ:DP:AD:VAF:C	./.:5:30:15:0.5:DV
contig_461	13436	.	A	G	2	refCall	.	GT:GQ:DP:AD:VAF:C	./.:4:27:20:0.740741:DV
contig_461	13471	.	A	AC	2.8	refCall	.	GT:GQ:DP:AD:VAF:C	./.:3:49:13:0.265306:DV
contig_461	13474	.	T	C	6.6	PASS	.	GT:GQ:DP:AD:VAF:C	1/1:5:39:12:0.307692:DV
contig_461	13479	.	T	C	0.1	refCall	.	GT:GQ:DP:AD:VAF:C	./.:15:52:14:0.269231:DV
contig_461	14708	.	CATAT	C	44.8	PASS	.	GT:GQ:DP:AD:VAF:C:PS	1|0:45:46:15:0.326087:DV:14707
contig_461	20356	.	T	A	19	PASS	.	GT:GQ:DP:AD:VAF:C:PS	0|1:19:41:19:0.463:P:14707
contig_461	25612	.	ACTTGGTTATACTCAAC	A	36.6	PASS	.	GT:GQ:DP:AD:VAF:C:PS	1|0:27:44:13:0.295455:DV:14707
contig_461	30325	.	TAC	T	30.2	PASS	.	GT:GQ:DP:AD:VAF:C	1/1:17:57:22:0.385965:DV
contig_461	32029	.	ATT	A,AT	4.3	refCall	.	GT:GQ:DP:AD:VAF:C	./.:2:56:12,6:0.214286,0.107143:DV
contig_461	43333	.	G	A	20	PASS	.	GT:GQ:DP:AD:VAF:C:PS	0|1:20:44:19:0.432:P:43332
contig_461	43932	.	GGAC	G	13	PASS	.	GT:GQ:DP:AD:VAF:C:PS	1|0:13:52:20:0.385:P:43332
contig_461	48239	.	GTA	G	5.8	PASS	.	GT:GQ:DP:AD:VAF:C:PS	0|1:6:46:11:0.23913:DV:43332
contig_461	50921	.	G	A	16	PASS	.	GT:GQ:DP:AD:VAF:C:PS	1|0:16:48:16:0.333:P:43332
contig_461	55088	.	T	C	18	PASS	.	GT:GQ:DP:AD:VAF:C:PS	0|1:18:45:20:0.444:P:43332
contig_461	63704	.	TA	T	0	refCall	.	GT:GQ:DP:AD:VAF:C	0/0:21:89:26:0.292135:DV
contig_461	67365	.	TA	T	17.3	PASS	.	GT:GQ:DP:AD:VAF:C	1/1:4:58:27:0.465517:DV
contig_461	67664	.	T	C	9.9	PASS	.	GT:GQ:DP:AD:VAF:C:PS	1|0:10:76:26:0.342105:DV:67663
contig_461	68073	.	C	T	20	PASS	.	GT:GQ:DP:AD:VAF:C:PS	1|0:20:82:31:0.378:P:67663
contig_461	68131	.	ACGAT	A	1.2	refCall	.	GT:GQ:DP:AD:VAF:C	./.:6:84:25:0.297619:DV
contig_461	68132	.	C	G	0	refCall	.	GT:GQ:DP:AD:VAF:C	0/0:23:58:13:0.224138:DV
contig_461	68355	.	T	C	18	PASS	.	GT:GQ:DP:AD:VAF:C:PS	1|0:18:83:40:0.482:P:67663
contig_461	68642	.	G	A	25	PASS	.	GT:GQ:DP:AD:VAF:C:PS	1|0:25:64:29:0.453:P:67663
contig_461	68745	.	C	T	22	PASS	.	GT:GQ:DP:AD:VAF:C:PS	1|0:22:78:36:0.462:P:67663
contig_461	68765	.	A	G	20	PASS	.	GT:GQ:DP:AD:VAF:C:PS	0|1:20:75:33:0.44:P:67663
contig_461	68873	.	A	G	19	PASS	.	GT:GQ:DP:AD:VAF:C:PS	1|0:19:70:33:0.471:P:67663
contig_462	1993	.	T	C	7.8	PASS	.	GT:GQ:DP:AD:VAF:C:PS	0|1:8:41:16:0.390244:DV:1992
contig_462	2180	.	G	A	12.7	PASS	.	GT:GQ:DP:AD:VAF:C:PS	1|0:12:41:22:0.536585:DV:1992
contig_462	3181	.	A	T	16	PASS	.	GT:GQ:DP:AD:VAF:C:PS	0|1:16:35:13:0.371:P:1992
contig_462	3344	.	A	T	45.1	PASS	.	GT:GQ:DP:AD:VAF:C:PS	0|1:44:43:19:0.44186:DV:1992
contig_462	3368	.	T	C	17	PASS	.	GT:GQ:DP:AD:VAF:C:PS	1|0:17:44:21:0.477:P:1992
contig_462	4562	.	GTTTTTATTTATATT	G	2.5	refCall	.	GT:GQ:DP:AD:VAF:C	./.:4:37:11:0.297297:DV
contig_462	4595	.	TGA	T	14	PASS	.	GT:GQ:DP:AD:VAF:C:PS	0|1:14:35:14:0.4:P:1992
contig_462	4609	.	AG	A	0.5	refCall	.	GT:GQ:DP:AD:VAF:C	./.:10:30:6:0.2:DV
contig_462	4610	.	G	A	0.2	refCall	.	GT:GQ:DP:AD:VAF:C	./.:13:24:3:0.125:DV
contig_462	4661	.	T	A	17	PASS	.	GT:GQ:DP:AD:VAF:C:PS	0|1:17:35:12:0.343:P:1992
contig_462	4879	.	G	A	16	PASS	.	GT:GQ:DP:AD:VAF:C:PS	0|1:16:48:16:0.333:P:1992
contig_462	4935	.	G	A	14.4	PASS	.	GT:GQ:DP:AD:VAF:C:PS	0|1:14:51:18:0.352941:DV:1992
contig_462	5138	.	TA	T	0.9	refCall	.	GT:GQ:DP:AD:VAF:C	./.:7:47:8:0.170213:DV
contig_462	5139	.	A	T	3.6	PASS	.	GT:GQ:DP:AD:VAF:C:PS	0|1:4:38:5:0.131579:DV:1992
contig_462	5252	.	G	GA	0.1	refCall	.	GT:GQ:DP:AD:VAF:C	./.:15:54:16:0.296296:DV
contig_462	5361	.	A	T	17	PASS	.	GT:GQ:DP:AD:VAF:C:PS	0|1:17:52:17:0.327:P:1992
contig_462	5466	.	T	C	13.9	PASS	.	GT:GQ:DP:AD:VAF:C:PS	0|1:14:52:18:0.346154:DV:1992
contig_462	5700	.	T	TTGTGTG	12	PASS	.	GT:GQ:DP:AD:VAF:C:PS	0|1:12:52:12:0.231:P:1992
contig_462	5717	.	G	A	16	PASS	.	GT:GQ:DP:AD:VAF:C:PS	0|1:16:53:19:0.358:P:1992
contig_462	5797	.	A	T	1.1	refCall	.	GT:GQ:DP:AD:VAF:C	./.:6:50:17:0.34:DV
contig_462	5827	.	A	G	16	PASS	.	GT:GQ:DP:AD:VAF:C:PS	0|1:16:48:16:0.333:P:1992
contig_462	5853	.	C	G	16	PASS	.	GT:GQ:DP:AD:VAF:C:PS	0|1:16:47:18:0.383:P:1992
contig_462	5864	.	A	T	1.7	refCall	.	GT:GQ:DP:AD:VAF:C	./.:5:46:17:0.369565:DV
contig_462	5874	.	C	CA	0.1	refCall	.	GT:GQ:DP:AD:VAF:C	./.:16:48:17:0.354167:DV
contig_462	5884	.	C	T	2.2	refCall	.	GT:GQ:DP:AD:VAF:C	./.:4:48:17:0.354167:DV
contig_462	5887	.	G	A	1.3	refCall	.	GT:GQ:DP:AD:VAF:C	./.:6:47:17:0.361702:DV
contig_462	5895	.	A	G	2.7	refCall	.	GT:GQ:DP:AD:VAF:C	./.:3:46:16:0.347826:DV
contig_462	6061	.	ACGGTTAGGATACGCGGTTAGGGCACG	A	18.4	PASS	.	GT:GQ:DP:AD:VAF:C:PS	0|1:18:46:11:0.23913:DV:1992
contig_462	6373	.	G	C	17	PASS	.	GT:GQ:DP:AD:VAF:C:PS	0|1:17:54:20:0.37:P:1992
contig_462	6806	.	T	A	18	PASS	.	GT:GQ:DP:AD:VAF:C	1/1:18:48:46:0.958:P
contig_462	6808	.	T	A	17	PASS	.	GT:GQ:DP:AD:VAF:C	1/1:17:49:47:0.959:P
contig_462	6823	.	A	T	35.4	PASS	.	GT:GQ:DP:AD:VAF:C	1/1:34:49:49:1:DV
contig_462	6832	.	T	A	8.9	PASS	.	GT:GQ:DP:AD:VAF:C	1/1:9:46:42:0.913043:DV
contig_462	6835	.	T	A	7.1	PASS	.	GT:GQ:DP:AD:VAF:C	1/1:7:49:41:0.836735:DV
contig_462	6837	.	A	G	13.6	PASS	.	GT:GQ:DP:AD:VAF:C	1/1:14:49:40:0.816327:DV
contig_462	6838	.	T	A	9.7	PASS	.	GT:GQ:DP:AD:VAF:C	1/1:10:46:42:0.913043:DV
contig_462	6839	.	T	C	13.8	PASS	.	GT:GQ:DP:AD:VAF:C	1/1:14:49:43:0.877551:DV
contig_462	6841	.	T	A	10.9	PASS	.	GT:GQ:DP:AD:VAF:C	1/1:11:49:46:0.938776:DV
contig_462	6844	.	T	A	20.3	PASS	.	GT:GQ:DP:AD:VAF:C	1/1:20:49:46:0.938776:DV
contig_462	6847	.	T	A	31	PASS	.	GT:GQ:DP:AD:VAF:C	1/1:31:49:47:0.959184:DV
contig_462	6849	.	T	A	30.7	PASS	.	GT:GQ:DP:AD:VAF:C	1/1:31:52:48:0.923077:DV
contig_462	7177	.	A	T	17	PASS	.	GT:GQ:DP:AD:VAF:C:PS	0|1:17:49:17:0.347:P:1992
contig_462	7572	.	ATG	A	29.5	PASS	.	GT:GQ:DP:AD:VAF:C:PS	1|0:11:48:32:0.666667:DV:1992
contig_462	7575	.	T	TTGCGAAAA	1.5	refCall	.	GT:GQ:DP:AD:VAF:C	./.:5:48:12:0.25:DV
contig_462	7972	.	A	G	6.5	PASS	.	GT:GQ:DP:AD:VAF:C:PS	0|1:7:44:14:0.318182:DV:1992
contig_462	7990	.	CAT	C	2.4	refCall	.	GT:GQ:DP:AD:VAF:C	./.:4:43:13:0.302326:DV
contig_462	9288	.	T	A	16	PASS	.	GT:GQ:DP:AD:VAF:C:PS	0|1:16:55:25:0.455:P:1992
contig_462	9560	.	C	T	21	PASS	.	GT:GQ:DP:AD:VAF:C:PS	0|1:21:52:24:0.462:P:1992
contig_462	9911	.	G	A	20	PASS	.	GT:GQ:DP:AD:VAF:C:PS	0|1:20:62:30:0.484:P:1992
contig_462	10810	.	C	T	21	PASS	.	GT:GQ:DP:AD:VAF:C:PS	0|1:21:59:26:0.441:P:1992
contig_462	11291	.	A	T	17	PASS	.	GT:GQ:DP:AD:VAF:C:PS	0|1:17:52:23:0.442:P:1992
contig_462	11472	.	A	G	19	PASS	.	GT:GQ:DP:AD:VAF:C:PS	0|1:19:55:24:0.436:P:1992
contig_462	11731	.	CA	C	20	PASS	.	GT:GQ:DP:AD:VAF:C:PS	1|0:20:54:27:0.5:P:1992
contig_462	11866	.	T	A	99	PASS	.	GT:GQ:DP:AD:VAF:C:PS	0|1:99:55:27:0.490909:DV:1992
contig_462	12904	.	A	G	19	PASS	.	GT:GQ:DP:AD:VAF:C:PS	0|1:19:57:23:0.404:P:1992
contig_462	13136	.	C	T	20	PASS	.	GT:GQ:DP:AD:VAF:C:PS	1|0:20:54:27:0.5:P:1992
contig_462	13227	.	C	T	21	PASS	.	GT:GQ:DP:AD:VAF:C:PS	1|0:21:55:26:0.473:P:1992
contig_462	13847	.	G	C	24	PASS	.	GT:GQ:DP:AD:VAF:C:PS	1|0:24:50:20:0.4:P:1992
contig_462	13867	.	A	G	1.7	refCall	.	GT:GQ:DP:AD:VAF:C	./.:5:41:17:0.414634:DV
contig_462	13956	.	AT	A	0	refCall	.	GT:GQ:DP:AD:VAF:C	0/0:24:51:8:0.156863:DV
contig_462	14026	.	CAT	C	34.9	PASS	.	GT:GQ:DP:AD:VAF:C:PS	0|1:35:54:19:0.351852:DV:1992
contig_462	14122	.	TAAA	T	54	PASS	.	GT:GQ:DP:AD:VAF:C:PS	1|0:49:54:26:0.481481:DV:1992
contig_462	15864	.	TTA	T	0.8	refCall	.	GT:GQ:DP:AD:VAF:C	./.:8:46:13:0.282609:DV
contig_462	16022	.	GTATA	G,GTA	7.9	PASS	.	GT:GQ:DP:AD:VAF:C:PS	0|2:3:41:15,6:0.365854,0.146341:DV:1992
contig_462	19029	.	A	G	16	PASS	.	GT:GQ:DP:AD:VAF:C:PS	0|1:16:65:29:0.446:P:1992
contig_462	19339	.	TG	T	36.2	PASS	.	GT:GQ:DP:AD:VAF:C:PS	0|1:34:55:19:0.345455:DV:1992
contig_462	19922	.	TA	T	35.6	PASS	.	GT:GQ:DP:AD:VAF:C:PS	0|1:35:53:21:0.396226:DV:1992
contig_462	19924	.	TA	T	39.6	PASS	.	GT:GQ:DP:AD:VAF:C:PS	0|1:39:53:22:0.415094:DV:1992
contig_462	20213	.	GATAAA	G	33.5	PASS	.	GT:GQ:DP:AD:VAF:C:PS	0|1:33:57:25:0.438596:DV:1992
contig_462	20231	.	GAC	G	11	PASS	.	GT:GQ:DP:AD:VAF:C:PS	0|1:11:57:26:0.456:P:1992
contig_462	20925	.	A	T	46.3	PASS	.	GT:GQ:DP:AD:VAF:C:PS	0|1:46:50:21:0.42:DV:1992
contig_462	22768	.	A	G	19	PASS	.	GT:GQ:DP:AD:VAF:C:PS	0|1:19:69:28:0.406:P:1992
contig_462	23177	.	C	T	19	PASS	.	GT:GQ:DP:AD:VAF:C:PS	0|1:19:69:28:0.406:P:1992
contig_462	23298	.	T	C	18	PASS	.	GT:GQ:DP:AD:VAF:C:PS	0|1:18:61:20:0.328:P:1992
contig_462	23324	.	T	C	21	PASS	.	GT:GQ:DP:AD:VAF:C:PS	1|0:21:72:35:0.486:P:1992
contig_462	23378	.	A	G	22	PASS	.	GT:GQ:DP:AD:VAF:C:PS	1|0:22:69:34:0.493:P:1992
contig_462	23635	.	A	T	21	PASS	.	GT:GQ:DP:AD:VAF:C:PS	0|1:21:54:24:0.444:P:1992
contig_462	23651	.	G	A	21	PASS	.	GT:GQ:DP:AD:VAF:C:PS	0|1:21:58:28:0.483:P:1992
contig_462	23895	.	A	G	21	PASS	.	GT:GQ:DP:AD:VAF:C:PS	0|1:21:62:31:0.5:P:1992
contig_462	25028	.	A	G	21	PASS	.	GT:GQ:DP:AD:VAF:C:PS	0|1:21:59:29:0.492:P:1992
contig_462	25055	.	CCTCT	C,CCT	22.6	PASS	.	GT:GQ:DP:AD:VAF:C:PS	2|1:6:55:13,12:0.236364,0.218182:DV:1992
contig_462	25875	.	T	C	18	PASS	.	GT:GQ:DP:AD:VAF:C:PS	0|1:18:67:29:0.433:P:1992
contig_462	25986	.	T	C	18	PASS	.	GT:GQ:DP:AD:VAF:C:PS	1|0:18:67:31:0.463:P:1992
contig_462	26262	.	C	A	44.8	PASS	.	GT:GQ:DP:AD:VAF:C:PS	1|0:45:67:32:0.477612:DV:1992
contig_462	26271	.	AATCATATATATTCT	A	45.6	PASS	.	GT:GQ:DP:AD:VAF:C:PS	1|0:44:70:25:0.357143:DV:1992
contig_462	26286	.	A	AC	40.4	PASS	.	GT:GQ:DP:AD:VAF:C	1/1:4:66:33:0.5:DV
contig_462	27122	.	TA	T	9.8	PASS	.	GT:GQ:DP:AD:VAF:C:PS	0|1:10:59:13:0.220339:DV:1992
contig_462	27123	.	A	T	0.5	refCall	.	GT:GQ:DP:AD:VAF:C	./.:10:47:0:0:DV
contig_462	28243	.	A	G	56.9	PASS	.	GT:GQ:DP:AD:VAF:C:PS	0|1:57:65:25:0.384615:DV:1992
contig_462	31474	.	T	C	19	PASS	.	GT:GQ:DP:AD:VAF:C:PS	0|1:19:55:23:0.418:P:1992
contig_462	31989	.	T	C	21	PASS	.	GT:GQ:DP:AD:VAF:C:PS	1|0:21:55:26:0.473:P:1992
contig_462	33310	.	C	T	19	PASS	.	GT:GQ:DP:AD:VAF:C:PS	1|0:19:46:19:0.413:P:1992
contig_462	33773	.	A	G	19	PASS	.	GT:GQ:DP:AD:VAF:C:PS	1|0:19:42:17:0.405:P:1992
contig_462	34733	.	A	G	41.3	PASS	.	GT:GQ:DP:AD:VAF:C:PS	1|0:41:47:12:0.255319:DV:1992
contig_462	35035	.	T	C	16	PASS	.	GT:GQ:DP:AD:VAF:C:PS	1|0:16:43:18:0.419:P:1992
contig_462	35926	.	A	G	17	PASS	.	GT:GQ:DP:AD:VAF:C:PS	1|0:17:51:21:0.412:P:1992
contig_462	35960	.	A	G	18	PASS	.	GT:GQ:DP:AD:VAF:C:PS	1|0:18:49:21:0.429:P:1992
contig_462	35976	.	T	C	19	PASS	.	GT:GQ:DP:AD:VAF:C:PS	1|0:19:49:22:0.449:P:1992
contig_462	36270	.	C	T	30.9	PASS	.	GT:GQ:DP:AD:VAF:C:PS	1|0:31:53:22:0.415094:DV:1992
contig_462	36278	.	G	GT	41.2	PASS	.	GT:GQ:DP:AD:VAF:C:PS	1|0:41:52:15:0.288462:DV:1992
contig_462	36420	.	C	T	19	PASS	.	GT:GQ:DP:AD:VAF:C:PS	1|0:19:51:22:0.431:P:1992
contig_462	36697	.	A	G	21.6	PASS	.	GT:GQ:DP:AD:VAF:C:PS	0|1:22:45:19:0.422222:DV:1992
contig_462	36707	.	G	C	19	PASS	.	GT:GQ:DP:AD:VAF:C:PS	0|1:19:53:25:0.472:P:1992
contig_462	36739	.	C	T	20	PASS	.	GT:GQ:DP:AD:VAF:C:PS	0|1:20:48:24:0.5:P:1992
contig_462	36757	.	C	T	32.3	PASS	.	GT:GQ:DP:AD:VAF:C:PS	0|1:32:48:20:0.416667:DV:1992
contig_462	36760	.	G	A	21.5	PASS	.	GT:GQ:DP:AD:VAF:C:PS	0|1:21:50:21:0.42:DV:1992
contig_462	37329	.	T	G	20	PASS	.	GT:GQ:DP:AD:VAF:C:PS	0|1:20:50:24:0.48:P:1992
contig_462	37805	.	A	G	18	PASS	.	GT:GQ:DP:AD:VAF:C:PS	0|1:18:45:19:0.422:P:1992
contig_462	37979	.	T	C	18	PASS	.	GT:GQ:DP:AD:VAF:C:PS	0|1:18:48:23:0.479:P:1992
contig_462	38337	.	C	T	46.8	PASS	.	GT:GQ:DP:AD:VAF:C:PS	0|1:46:48:18:0.375:DV:1992
contig_462	39418	.	T	C	17	PASS	.	GT:GQ:DP:AD:VAF:C:PS	1|0:17:36:16:0.444:P:39417
contig_462	39547	.	T	G	20	PASS	.	GT:GQ:DP:AD:VAF:C:PS	1|0:20:34:14:0.412:P:39417
contig_462	39593	.	A	G	19	PASS	.	GT:GQ:DP:AD:VAF:C:PS	1|0:19:36:16:0.444:P:39417
contig_462	39633	.	AT	A	0.1	refCall	.	GT:GQ:DP:AD:VAF:C	./.:18:34:4:0.117647:DV
contig_462	39643	.	T	A	12.3	PASS	.	GT:GQ:DP:AD:VAF:C:PS	1|0:12:36:10:0.277778:DV:39417
contig_462	39693	.	T	C	19	PASS	.	GT:GQ:DP:AD:VAF:C:PS	1|0:19:35:16:0.457:P:39417
contig_462	39787	.	GT	G	6	PASS	.	GT:GQ:DP:AD:VAF:C	1/1:3:38:6:0.157895:DV
contig_462	40430	.	C	CTCCTTCTTCGCGCGAGATT	13.7	PASS	.	GT:GQ:DP:AD:VAF:C:PS	1|0:13:40:7:0.175:DV:39417
contig_462	40432	.	CTCT	C	49.6	PASS	.	GT:GQ:DP:AD:VAF:C:PS	0|1:49:40:18:0.45:DV:39417
contig_462	41286	.	A	G	19	PASS	.	GT:GQ:DP:AD:VAF:C:PS	1|0:19:43:18:0.419:P:39417
contig_462	41708	.	C	G	18	PASS	.	GT:GQ:DP:AD:VAF:C:PS	0|1:18:39:19:0.487:P:39417
contig_462	42987	.	AT	A	0	refCall	.	GT:GQ:DP:AD:VAF:C	0/0:28:44:5:0.113636:DV
contig_462	43550	.	TA	T	43.2	PASS	.	GT:GQ:DP:AD:VAF:C	1/1:43:32:22:0.6875:DV
contig_462	43566	.	GA	G	40.7	PASS	.	GT:GQ:DP:AD:VAF:C:PS	0|1:33:35:17:0.485714:DV:39417
contig_462	43568	.	A	AAC	38.1	PASS	.	GT:GQ:DP:AD:VAF:C:PS	1|0:31:36:13:0.361111:DV:39417
contig_462	44335	.	T	TAA	11	PASS	.	GT:GQ:DP:AD:VAF:C:PS	1|0:11:46:15:0.326:P:39417
contig_462	46040	.	A	C	48.4	PASS	.	GT:GQ:DP:AD:VAF:C:PS	1|0:48:56:20:0.357143:DV:39417
contig_462	47713	.	A	G	17	PASS	.	GT:GQ:DP:AD:VAF:C:PS	1|0:17:55:19:0.345:P:39417
contig_462	51315	.	G	GTC	12	PASS	.	GT:GQ:DP:AD:VAF:C:PS	1|0:12:58:17:0.293:P:39417
contig_462	51452	.	A	C	9.2	PASS	.	GT:GQ:DP:AD:VAF:C:PS	1|0:9:54:16:0.296296:DV:39417
contig_462	51453	.	C	T	10.9	PASS	.	GT:GQ:DP:AD:VAF:C:PS	1|0:11:54:16:0.296296:DV:39417
contig_462	51501	.	T	C	9.2	PASS	.	GT:GQ:DP:AD:VAF:C:PS	1|0:9:54:16:0.296296:DV:39417
contig_462	51561	.	A	G	9	PASS	.	GT:GQ:DP:AD:VAF:C:PS	1|0:9:54:15:0.277778:DV:39417
contig_462	52055	.	T	C	23.6	PASS	.	GT:GQ:DP:AD:VAF:C:PS	1|0:24:55:15:0.272727:DV:39417
contig_462	52990	.	G	A	21	PASS	.	GT:GQ:DP:AD:VAF:C:PS	1|0:21:57:22:0.386:P:39417
contig_462	53171	.	A	AT	15	PASS	.	GT:GQ:DP:AD:VAF:C:PS	1|0:15:60:13:0.217:P:39417
contig_462	55854	.	T	C	20	PASS	.	GT:GQ:DP:AD:VAF:C:PS	1|0:20:48:19:0.396:P:39417
contig_462	56224	.	C	T	57.4	PASS	.	GT:GQ:DP:AD:VAF:C:PS	1|0:57:46:21:0.456522:DV:39417
contig_462	56411	.	A	G	16	PASS	.	GT:GQ:DP:AD:VAF:C:PS	0|1:16:37:17:0.459:P:39417
contig_462	56613	.	A	G	48.6	PASS	.	GT:GQ:DP:AD:VAF:C:PS	1|0:48:40:17:0.425:DV:39417
contig_462	56840	.	TTA	T	52.6	PASS	.	GT:GQ:DP:AD:VAF:C:PS	0|1:50:40:17:0.425:DV:39417
contig_462	57837	.	A	G	18	PASS	.	GT:GQ:DP:AD:VAF:C:PS	0|1:18:44:21:0.477:P:39417
contig_462	58174	.	A	AT	34.4	PASS	.	GT:GQ:DP:AD:VAF:C:PS	1|0:31:44:18:0.409091:DV:39417
contig_462	58176	.	T	TC	28.5	PASS	.	GT:GQ:DP:AD:VAF:C:PS	0|1:27:44:15:0.340909:DV:39417
contig_462	58237	.	A	T	18	PASS	.	GT:GQ:DP:AD:VAF:C:PS	1|0:18:40:17:0.425:P:39417
contig_462	58376	.	T	C	32.4	PASS	.	GT:GQ:DP:AD:VAF:C:PS	0|1:32:38:13:0.342105:DV:39417
contig_462	58379	.	C	T	49.7	PASS	.	GT:GQ:DP:AD:VAF:C:PS	1|0:50:39:16:0.410256:DV:39417
contig_462	59505	.	T	C	20	PASS	.	GT:GQ:DP:AD:VAF:C:PS	1|0:20:44:19:0.432:P:39417
contig_462	59686	.	G	A	24	PASS	.	GT:GQ:DP:AD:VAF:C:PS	1|0:24:43:19:0.442:P:39417
contig_462	59843	.	T	A	1.5	refCall	.	GT:GQ:DP:AD:VAF:C	./.:5:45:18:0.4:DV
contig_462	59845	.	T	A	5	PASS	.	GT:GQ:DP:AD:VAF:C:PS	1|0:5:45:20:0.444444:DV:39417
contig_462	59847	.	T	A	1.7	refCall	.	GT:GQ:DP:AD:VAF:C	./.:5:47:20:0.425532:DV
contig_462	59849	.	T	A	3.1	PASS	.	GT:GQ:DP:AD:VAF:C:PS	1|0:3:47:21:0.446809:DV:39417
contig_462	59851	.	T	A	1.2	refCall	.	GT:GQ:DP:AD:VAF:C	./.:6:47:21:0.446809:DV
contig_462	59853	.	T	A	1.3	refCall	.	GT:GQ:DP:AD:VAF:C	./.:6:47:21:0.446809:DV
contig_462	59855	.	T	A	1.9	refCall	.	GT:GQ:DP:AD:VAF:C	./.:5:47:21:0.446809:DV
contig_462	59857	.	T	A	3.1	PASS	.	GT:GQ:DP:AD:VAF:C:PS	1|0:3:47:21:0.446809:DV:39417
contig_462	59859	.	T	A	2.2	refCall	.	GT:GQ:DP:AD:VAF:C	./.:4:47:21:0.446809:DV
contig_462	59861	.	T	A	3.2	PASS	.	GT:GQ:DP:AD:VAF:C:PS	1|0:3:47:21:0.446809:DV:39417
contig_462	59863	.	T	A	0.8	refCall	.	GT:GQ:DP:AD:VAF:C	./.:8:47:21:0.446809:DV
contig_462	59880	.	C	T	3.3	PASS	.	GT:GQ:DP:AD:VAF:C:PS	0|1:3:47:16:0.340426:DV:39417
contig_462	59979	.	A	G	21	PASS	.	GT:GQ:DP:AD:VAF:C:PS	1|0:21:48:23:0.479:P:39417
contig_462	60131	.	T	C	17	PASS	.	GT:GQ:DP:AD:VAF:C:PS	0|1:17:47:21:0.447:P:39417
contig_462	61532	.	C	T	18	PASS	.	GT:GQ:DP:AD:VAF:C:PS	1|0:18:57:19:0.333:P:39417
contig_462	63630	.	T	C	18	PASS	.	GT:GQ:DP:AD:VAF:C:PS	1|0:18:72:33:0.458:P:39417
contig_462	64443	.	T	C	22	PASS	.	GT:GQ:DP:AD:VAF:C:PS	1|0:22:61:25:0.41:P:39417
contig_462	65835	.	T	C	20	PASS	.	GT:GQ:DP:AD:VAF:C:PS	0|1:20:52:25:0.481:P:39417
contig_462	65991	.	C	A	17	PASS	.	GT:GQ:DP:AD:VAF:C:PS	1|0:17:51:20:0.392:P:39417
contig_462	66546	.	TTA	T	0.1	refCall	.	GT:GQ:DP:AD:VAF:C	./.:16:49:17:0.346939:DV
contig_462	66765	.	T	TC	33.6	PASS	.	GT:GQ:DP:AD:VAF:C:PS	1|0:34:51:15:0.294118:DV:39417
contig_462	66812	.	A	G	65.3	PASS	.	GT:GQ:DP:AD:VAF:C:PS	1|0:65:52:22:0.423077:DV:39417
contig_462	68439	.	TA	T	1.1	refCall	.	GT:GQ:DP:AD:VAF:C	./.:6:35:20:0.571429:DV
contig_462	69524	.	G	A	56.5	PASS	.	GT:GQ:DP:AD:VAF:C:PS	0|1:56:49:19:0.387755:DV:39417
contig_462	70007	.	T	TC	22.6	PASS	.	GT:GQ:DP:AD:VAF:C:PS	0|1:23:51:8:0.156863:DV:39417
contig_462	71167	.	G	A	53	PASS	.	GT:GQ:DP:AD:VAF:C:PS	0|1:53:56:16:0.285714:DV:39417
contig_462	71798	.	TA	T	0	refCall	.	GT:GQ:DP:AD:VAF:C	0/0:27:49:13:0.265306:DV
contig_462	72700	.	C	A	16	PASS	.	GT:GQ:DP:AD:VAF:C:PS	0|1:16:60:21:0.35:P:39417
contig_462	73066	.	GTCC	G,GCTCCCCGTCATCCTCC	47.1	PASS	.	GT:GQ:DP:AD:VAF:C:PS	1|2:23:63:33,14:0.52381,0.222222:DV:39417
contig_462	73069	.	C	CTT	23	PASS	.	GT:GQ:DP:AD:VAF:C	0/0:22:28:18:0.642857:DV
contig_462	73340	.	A	AGTCTT	14	PASS	.	GT:GQ:DP:AD:VAF:C:PS	0|1:14:64:22:0.344:P:39417
contig_462	73725	.	ATT	A	0.2	refCall	.	GT:GQ:DP:AD:VAF:C	./.:13:58:15:0.258621:DV
contig_462	73730	.	A	C	0.6	refCall	.	GT:GQ:DP:AD:VAF:C	./.:9:59:23:0.38983:DV
contig_462	73731	.	T	G	3.3	PASS	.	GT:GQ:DP:AD:VAF:C:PS	0|1:3:61:25:0.409836:DV:39417
contig_462	74037	.	CAAG	C	11	PASS	.	GT:GQ:DP:AD:VAF:C:PS	1|0:11:66:34:0.515:P:39417
contig_462	75413	.	TCAGGCGTA	T	60	PASS	.	GT:GQ:DP:AD:VAF:C:PS	0|1:56:70:26:0.371429:DV:39417
contig_462	76874	.	G	T	22	PASS	.	GT:GQ:DP:AD:VAF:C:PS	0|1:22:66:28:0.424:P:39417
contig_462	76926	.	T	C	20	PASS	.	GT:GQ:DP:AD:VAF:C:PS	0|1:20:68:29:0.426:P:39417
contig_462	77105	.	CT	C	48.2	PASS	.	GT:GQ:DP:AD:VAF:C:PS	1|0:42:66:32:0.484848:DV:39417
contig_462	77107	.	TC	T	33.9	PASS	.	GT:GQ:DP:AD:VAF:C:PS	0|1:33:66:23:0.348485:DV:39417
contig_462	77209	.	T	C	16	PASS	.	GT:GQ:DP:AD:VAF:C:PS	0|1:16:64:24:0.375:P:39417
contig_462	77304	.	AT	A	26.1	PASS	.	GT:GQ:DP:AD:VAF:C:PS	1|0:26:68:22:0.323529:DV:39417
contig_462	77323	.	A	G	18	PASS	.	GT:GQ:DP:AD:VAF:C:PS	1|0:18:69:30:0.435:P:39417
contig_462	77378	.	T	A	16	PASS	.	GT:GQ:DP:AD:VAF:C:PS	0|1:16:67:21:0.313:P:39417
contig_462	77515	.	A	C	20	PASS	.	GT:GQ:DP:AD:VAF:C:PS	0|1:20:67:30:0.448:P:39417
contig_462	78593	.	A	G	19	PASS	.	GT:GQ:DP:AD:VAF:C:PS	0|1:19:66:28:0.424:P:39417
contig_462	80990	.	C	T	63.8	PASS	.	GT:GQ:DP:AD:VAF:C:PS	0|1:63:74:38:0.513514:DV:39417
contig_462	80994	.	TACGA	T	51.1	PASS	.	GT:GQ:DP:AD:VAF:C:PS	0|1:47:72:36:0.5:DV:39417
contig_462	81008	.	T	C	58.6	PASS	.	GT:GQ:DP:AD:VAF:C:PS	1|0:58:72:32:0.444444:DV:39417
contig_462	81009	.	G	A	55.6	PASS	.	GT:GQ:DP:AD:VAF:C:PS	1|0:54:72:33:0.458333:DV:39417
contig_462	81114	.	T	C	21	PASS	.	GT:GQ:DP:AD:VAF:C:PS	1|0:21:72:31:0.431:P:39417
contig_462	82094	.	C	T	18	PASS	.	GT:GQ:DP:AD:VAF:C:PS	1|0:18:61:20:0.328:P:39417
contig_462	82683	.	CGTCTTTTT	C	23.6	PASS	.	GT:GQ:DP:AD:VAF:C:PS	1|0:24:57:11:0.192982:DV:39417
contig_462	82684	.	GTCTTTTTGTT	G	0	refCall	.	GT:GQ:DP:AD:VAF:C	0/0:36:46:6:0.130435:DV
contig_462	82899	.	A	G	16	PASS	.	GT:GQ:DP:AD:VAF:C:PS	1|0:16:54:20:0.37:P:39417
contig_462	82968	.	C	T	18	PASS	.	GT:GQ:DP:AD:VAF:C:PS	1|0:18:52:17:0.327:P:39417
contig_462	83072	.	G	A	23.6	PASS	.	GT:GQ:DP:AD:VAF:C:PS	1|0:24:49:16:0.326531:DV:39417
contig_462	84270	.	T	C	67.5	PASS	.	GT:GQ:DP:AD:VAF:C:PS	1|0:67:55:19:0.345455:DV:39417
contig_462	84445	.	GTA	G	0	refCall	.	GT:GQ:DP:AD:VAF:C	0/0:25:44:9:0.204545:DV
contig_462	84688	.	T	C	20	PASS	.	GT:GQ:DP:AD:VAF:C:PS	1|0:20:48:18:0.375:P:39417
contig_462	84931	.	A	G	20	PASS	.	GT:GQ:DP:AD:VAF:C:PS	1|0:20:48:19:0.396:P:39417
contig_462	85045	.	GT	G	0	refCall	.	GT:GQ:DP:AD:VAF:C	0/0:26:52:14:0.269231:DV
contig_462	85296	.	AATAT	A	8.9	PASS	.	GT:GQ:DP:AD:VAF:C:PS	0|1:9:48:8:0.166667:DV:39417
contig_462	87206	.	T	C	20	PASS	.	GT:GQ:DP:AD:VAF:C:PS	1|0:20:60:24:0.4:P:39417
contig_462	87915	.	C	T	16	PASS	.	GT:GQ:DP:AD:VAF:C:PS	1|0:16:63:20:0.317:P:39417
contig_462	88891	.	T	C	23	PASS	.	GT:GQ:DP:AD:VAF:C:PS	1|0:23:70:30:0.429:P:39417
contig_462	88924	.	G	GT	20.9	PASS	.	GT:GQ:DP:AD:VAF:C:PS	1|0:21:76:10:0.131579:DV:39417
contig_462	89263	.	C	T	17	PASS	.	GT:GQ:DP:AD:VAF:C:PS	1|0:17:75:31:0.413:P:39417
contig_462	89622	.	GA	G	11.1	PASS	.	GT:GQ:DP:AD:VAF:C	1/1:10:70:19:0.271429:DV
contig_462	89768	.	GA	G	0.1	refCall	.	GT:GQ:DP:AD:VAF:C	./.:17:66:19:0.287879:DV
contig_462	91473	.	A	G	20	PASS	.	GT:GQ:DP:AD:VAF:C:PS	1|0:20:54:19:0.352:P:39417
contig_462	93462	.	C	T	21	PASS	.	GT:GQ:DP:AD:VAF:C:PS	1|0:21:62:21:0.339:P:39417
contig_462	93874	.	G	A	22	PASS	.	GT:GQ:DP:AD:VAF:C:PS	1|0:22:63:25:0.397:P:39417
contig_462	94334	.	AGAT	A	18	PASS	.	GT:GQ:DP:AD:VAF:C:PS	1|0:18:61:29:0.475:P:39417
contig_462	94596	.	C	T	1.7	refCall	.	GT:GQ:DP:AD:VAF:C	./.:5:59:19:0.322034:DV
contig_462	94682	.	AATAT	A	15.6	PASS	.	GT:GQ:DP:AD:VAF:C:PS	0|1:15:57:25:0.438596:DV:39417
contig_462	95419	.	G	A	21.5	PASS	.	GT:GQ:DP:AD:VAF:C:PS	0|1:20:52:18:0.346154:DV:39417
contig_462	95935	.	T	C	20	PASS	.	GT:GQ:DP:AD:VAF:C:PS	1|0:20:70:24:0.343:P:39417
contig_462	96039	.	CTCATCATCATCATCATCA	C	23.7	PASS	.	GT:GQ:DP:AD:VAF:C:PS	1|0:22:70:16:0.228571:DV:39417
contig_462	96246	.	A	G	18	PASS	.	GT:GQ:DP:AD:VAF:C:PS	0|1:18:72:32:0.444:P:39417
contig_462	96797	.	C	CGAT	13	PASS	.	GT:GQ:DP:AD:VAF:C:PS	1|0:13:82:25:0.305:P:39417
contig_462	97362	.	TGATGATGATGATGATGATGAGTAAAATAAAAATC	T	1.8	refCall	.	GT:GQ:DP:AD:VAF:C	./.:5:79:13:0.164557:DV
contig_462	97730	.	ATCGATGATGATGATGAG	A	6.8	PASS	.	GT:GQ:DP:AD:VAF:C:PS	1|0:7:80:21:0.2625:DV:39417
contig_462	97848	.	CGATGAT	C	17.3	PASS	.	GT:GQ:DP:AD:VAF:C:PS	1|0:17:80:22:0.275:DV:39417
contig_462	98020	.	ATGATGAGT	A	6.9	PASS	.	GT:GQ:DP:AD:VAF:C:PS	1|0:7:67:14:0.208955:DV:39417
contig_462	98848	.	CT	C	30.3	PASS	.	GT:GQ:DP:AD:VAF:C	1/1:30:39:32:0.820513:DV
contig_462	98902	.	C	T	0.2	refCall	.	GT:GQ:DP:AD:VAF:C	./.:14:52:9:0.173077:DV
contig_462	99503	.	G	C	2.9	refCall	.	GT:GQ:DP:AD:VAF:C	./.:3:53:12:0.226415:DV
contig_462	99543	.	C	G	3.7	PASS	.	GT:GQ:DP:AD:VAF:C:PS	1|0:4:55:17:0.309091:DV:39417
contig_462	99663	.	A	ATT	1.7	refCall	.	GT:GQ:DP:AD:VAF:C	./.:5:55:11:0.2:DV
contig_462	100114	.	TTCA	T	13	PASS	.	GT:GQ:DP:AD:VAF:C:PS	1|0:13:58:16:0.276:P:39417
contig_462	100392	.	G	GACA	27.3	PASS	.	GT:GQ:DP:AD:VAF:C:PS	1|0:27:63:22:0.349206:DV:39417
contig_462	102480	.	TTA	T	37.3	PASS	.	GT:GQ:DP:AD:VAF:C:PS	1|0:37:45:15:0.333333:DV:39417
contig_462	102560	.	G	A	0	refCall	.	GT:GQ:DP:AD:VAF:C	0/0:30:34:17:0.5:DV
contig_462	102561	.	C	T	0	refCall	.	GT:GQ:DP:AD:VAF:C	0/0:33:38:18:0.473684:DV
contig_462	104781	.	G	A	21	PASS	.	GT:GQ:DP:AD:VAF:C:PS	1|0:21:54:24:0.444:P:39417
contig_462	107395	.	T	C	54.1	PASS	.	GT:GQ:DP:AD:VAF:C:PS	1|0:53:48:17:0.354167:DV:39417
contig_462	108137	.	A	G	21	PASS	.	GT:GQ:DP:AD:VAF:C:PS	1|0:21:45:20:0.444:P:39417
contig_462	112383	.	C	T	19	PASS	.	GT:GQ:DP:AD:VAF:C:PS	1|0:19:62:25:0.403:P:39417
contig_462	112975	.	G	A	23	PASS	.	GT:GQ:DP:AD:VAF:C:PS	1|0:23:68:26:0.382:P:39417
contig_462	114389	.	A	G	52.9	PASS	.	GT:GQ:DP:AD:VAF:C:PS	1|0:53:65:21:0.323077:DV:39417
contig_462	116778	.	A	T	19	PASS	.	GT:GQ:DP:AD:VAF:C:PS	1|0:19:55:26:0.473:P:39417
contig_462	117479	.	G	C	19	PASS	.	GT:GQ:DP:AD:VAF:C:PS	0|1:19:40:17:0.425:P:39417
contig_462	117599	.	CATATAT	C	38.3	PASS	.	GT:GQ:DP:AD:VAF:C:PS	1|0:38:42:10:0.238095:DV:39417
contig_462	117795	.	CATATATAT	C,CATATAT	29.5	PASS	.	GT:GQ:DP:AD:VAF:C:PS	2|1:11:42:15,10:0.357143,0.238095:DV:39417
contig_462	117833	.	CAT	C	47.9	PASS	.	GT:GQ:DP:AD:VAF:C:PS	1|0:47:43:18:0.418605:DV:39417
contig_462	118045	.	G	A	20	PASS	.	GT:GQ:DP:AD:VAF:C:PS	1|0:20:51:25:0.49:P:39417
contig_462	118577	.	G	T	21	PASS	.	GT:GQ:DP:AD:VAF:C:PS	0|1:21:55:27:0.491:P:39417
contig_462	119131	.	A	G	18	PASS	.	GT:GQ:DP:AD:VAF:C:PS	1|0:18:54:23:0.426:P:39417
contig_462	119726	.	AAAAAAT	A	1.9	refCall	.	GT:GQ:DP:AD:VAF:C	./.:5:56:39:0.696429:DV
contig_462	119747	.	A	T	0.2	refCall	.	GT:GQ:DP:AD:VAF:C	./.:14:58:17:0.293103:DV
contig_462	119748	.	G	T	0.1	refCall	.	GT:GQ:DP:AD:VAF:C	./.:16:58:17:0.293103:DV
contig_462	119752	.	G	T	0.2	refCall	.	GT:GQ:DP:AD:VAF:C	./.:13:63:14:0.222222:DV
contig_462	120021	.	T	C	19	PASS	.	GT:GQ:DP:AD:VAF:C:PS	0|1:19:66:30:0.455:P:39417
contig_462	120695	.	T	TG	41.2	PASS	.	GT:GQ:DP:AD:VAF:C:PS	0|1:39:65:24:0.369231:DV:39417
contig_462	120696	.	G	GT	47	PASS	.	GT:GQ:DP:AD:VAF:C:PS	1|0:46:66:28:0.424242:DV:39417
contig_462	122984	.	T	G	56.5	PASS	.	GT:GQ:DP:AD:VAF:C:PS	0|1:56:60:22:0.366667:DV:39417
contig_462	123117	.	C	T	19	PASS	.	GT:GQ:DP:AD:VAF:C:PS	0|1:19:55:24:0.436:P:39417
contig_462	123736	.	A	AC	1.1	refCall	.	GT:GQ:DP:AD:VAF:C	./.:7:28:13:0.464286:DV
contig_462	124083	.	AATATATATATAT	A	58.5	PASS	.	GT:GQ:DP:AD:VAF:C:PS	1|0:58:50:21:0.42:DV:39417
contig_462	124350	.	A	G	20	PASS	.	GT:GQ:DP:AD:VAF:C:PS	0|1:20:56:23:0.411:P:39417
contig_462	125613	.	TTATAC	T	0.4	refCall	.	GT:GQ:DP:AD:VAF:C	./.:10:61:23:0.377049:DV
contig_462	125619	.	A	G	5.5	PASS	.	GT:GQ:DP:AD:VAF:C:PS	0|1:5:62:24:0.387097:DV:39417
contig_462	125620	.	T	G	0.6	refCall	.	GT:GQ:DP:AD:VAF:C	./.:9:64:25:0.390625:DV
contig_462	125621	.	A	G	2.5	refCall	.	GT:GQ:DP:AD:VAF:C	./.:4:62:26:0.419355:DV
contig_462	126005	.	A	G	19	PASS	.	GT:GQ:DP:AD:VAF:C:PS	0|1:19:70:28:0.4:P:39417
contig_462	126146	.	G	C	20	PASS	.	GT:GQ:DP:AD:VAF:C:PS	0|1:20:70:29:0.414:P:39417
contig_462	126463	.	T	C	19	PASS	.	GT:GQ:DP:AD:VAF:C:PS	0|1:19:73:32:0.438:P:39417
contig_462	126883	.	GT	G	6.6	PASS	.	GT:GQ:DP:AD:VAF:C:PS	0|1:7:64:13:0.203125:DV:39417
contig_462	128855	.	GT	G	4.1	PASS	.	GT:GQ:DP:AD:VAF:C:PS	1|0:4:53:21:0.396226:DV:39417
contig_462	128864	.	G	GT	24.9	PASS	.	GT:GQ:DP:AD:VAF:C	1/1:22:43:17:0.395349:DV
contig_462	128877	.	GGT	G	0.1	refCall	.	GT:GQ:DP:AD:VAF:C	./.:17:50:13:0.26:DV
contig_462	128887	.	T	C	0.1	refCall	.	GT:GQ:DP:AD:VAF:C	./.:17:52:18:0.346154:DV
contig_462	133438	.	GTTA	G	0.1	refCall	.	GT:GQ:DP:AD:VAF:C	./.:18:41:8:0.195122:DV
contig_462	133451	.	A	G	0.4	refCall	.	GT:GQ:DP:AD:VAF:C	./.:11:37:12:0.324324:DV
contig_462	133453	.	A	G	0	refCall	.	GT:GQ:DP:AD:VAF:C	0/0:30:39:8:0.205128:DV
contig_462	133541	.	A	C	34.6	PASS	.	GT:GQ:DP:AD:VAF:C:PS	0|1:35:45:16:0.355556:DV:39417
contig_462	136112	.	T	C	21	PASS	.	GT:GQ:DP:AD:VAF:C:PS	1|0:21:59:29:0.492:P:39417
contig_462	137688	.	A	G	19	PASS	.	GT:GQ:DP:AD:VAF:C:PS	0|1:19:40:16:0.4:P:39417
contig_462	137958	.	T	C	19	PASS	.	GT:GQ:DP:AD:VAF:C:PS	0|1:19:43:19:0.442:P:39417
contig_462	138019	.	C	T	18	PASS	.	GT:GQ:DP:AD:VAF:C:PS	0|1:18:40:14:0.35:P:39417
contig_462	138312	.	TTATATATATATATATA	T	8.1	PASS	.	GT:GQ:DP:AD:VAF:C:PS	0|1:8:28:6:0.214286:DV:39417
contig_462	138377	.	GA	G	4	PASS	.	GT:GQ:DP:AD:VAF:C	1/1:4:26:13:0.5:DV
contig_462	138379	.	A	AGT	0	refCall	.	GT:GQ:DP:AD:VAF:C	0/0:20:28:8:0.285714:DV
contig_462	138381	.	G	T	1.9	refCall	.	GT:GQ:DP:AD:VAF:C	./.:5:21:4:0.190476:DV
contig_462	138382	.	A	T	1.3	refCall	.	GT:GQ:DP:AD:VAF:C	./.:6:26:10:0.384615:DV
contig_462	138832	.	TTATATATATATA	T	6.4	PASS	.	GT:GQ:DP:AD:VAF:C:PS	0|1:6:34:5:0.147059:DV:39417
contig_462	142053	.	GTATA	G	0.1	refCall	.	GT:GQ:DP:AD:VAF:C	./.:18:37:7:0.189189:DV
contig_462	142055	.	A	G	1.3	refCall	.	GT:GQ:DP:AD:VAF:C	./.:6:21:11:0.52381:DV
contig_462	143191	.	GTATATA	G	10.1	PASS	.	GT:GQ:DP:AD:VAF:C:PS	0|1:10:42:8:0.190476:DV:39417
contig_462	148336	.	G	A	16	PASS	.	GT:GQ:DP:AD:VAF:C:PS	1|0:16:59:18:0.305:P:39417
contig_462	150639	.	G	A	24	PASS	.	GT:GQ:DP:AD:VAF:C:PS	1|0:24:58:25:0.431:P:39417
contig_462	150660	.	T	C	20	PASS	.	GT:GQ:DP:AD:VAF:C:PS	1|0:20:58:25:0.431:P:39417
contig_462	150846	.	TA	T	0.4	refCall	.	GT:GQ:DP:AD:VAF:C	./.:10:58:9:0.155172:DV
contig_462	155937	.	TGAGAGA	T	0.1	refCall	.	GT:GQ:DP:AD:VAF:C	./.:17:62:12:0.193548:DV
contig_462	156993	.	A	G	19	PASS	.	GT:GQ:DP:AD:VAF:C:PS	0|1:19:61:26:0.426:P:39417
contig_462	161003	.	AATATATAT	A	0.3	refCall	.	GT:GQ:DP:AD:VAF:C	./.:12:51:11:0.215686:DV
contig_462	162176	.	A	C	18.9	PASS	.	GT:GQ:DP:AD:VAF:C:PS	1|0:19:55:18:0.327273:DV:39417
contig_462	162178	.	C	T	28.3	PASS	.	GT:GQ:DP:AD:VAF:C:PS	1|0:28:55:19:0.345455:DV:39417
contig_462	162749	.	GA	G	0.2	refCall	.	GT:GQ:DP:AD:VAF:C	./.:13:51:20:0.392157:DV
contig_462	163282	.	AT	A	11.1	PASS	.	GT:GQ:DP:AD:VAF:C	1/1:11:58:7:0.12069:DV
contig_462	163551	.	A	G	61.5	PASS	.	GT:GQ:DP:AD:VAF:C:PS	0|1:61:63:29:0.460317:DV:39417
contig_462	164655	.	A	G	18	PASS	.	GT:GQ:DP:AD:VAF:C:PS	1|0:18:46:16:0.348:P:39417
contig_462	164914	.	C	T	16	PASS	.	GT:GQ:DP:AD:VAF:C:PS	1|0:16:52:22:0.423:P:39417
contig_462	164920	.	A	G	40.8	PASS	.	GT:GQ:DP:AD:VAF:C:PS	1|0:40:51:22:0.431373:DV:39417
contig_462	164982	.	ATATATATTGTGTGTGTGTGTGTG	A	27.1	PASS	.	GT:GQ:DP:AD:VAF:C:PS	0|1:27:43:11:0.255814:DV:39417
contig_462	165251	.	C	T	18	PASS	.	GT:GQ:DP:AD:VAF:C:PS	1|0:18:49:21:0.429:P:39417
contig_462	165503	.	T	G	19	PASS	.	GT:GQ:DP:AD:VAF:C:PS	1|0:19:50:22:0.44:P:39417
contig_462	165574	.	A	G	18	PASS	.	GT:GQ:DP:AD:VAF:C:PS	1|0:18:50:22:0.44:P:39417
contig_462	165651	.	GTATATATATATATATATATATAT	G	27.6	PASS	.	GT:GQ:DP:AD:VAF:C:PS	1|0:28:46:13:0.282609:DV:39417
contig_462	165728	.	T	C	18	PASS	.	GT:GQ:DP:AD:VAF:C:PS	1|0:18:47:20:0.426:P:39417
contig_462	165897	.	C	T	20	PASS	.	GT:GQ:DP:AD:VAF:C:PS	1|0:20:44:18:0.409:P:39417
contig_462	167984	.	T	C	17	PASS	.	GT:GQ:DP:AD:VAF:C:PS	0|1:17:53:24:0.453:P:39417
contig_462	168381	.	G	A	19	PASS	.	GT:GQ:DP:AD:VAF:C:PS	1|0:19:56:29:0.518:P:39417
contig_462	169454	.	T	C	19	PASS	.	GT:GQ:DP:AD:VAF:C:PS	0|1:19:54:24:0.444:P:39417
contig_462	170209	.	CTA	C,CGTTA	59	PASS	.	GT:GQ:DP:AD:VAF:C:PS	2|1:30:58:31,26:0.534483,0.448276:DV:39417
contig_462	170210	.	T	TC	32.6	PASS	.	GT:GQ:DP:AD:VAF:C:PS	1|0:32:27:25:0.925926:DV:39417
contig_462	170895	.	A	T	19	PASS	.	GT:GQ:DP:AD:VAF:C:PS	1|0:19:63:24:0.381:P:39417
contig_462	171030	.	G	T	23	PASS	.	GT:GQ:DP:AD:VAF:C:PS	1|0:23:62:26:0.419:P:39417
contig_462	171421	.	T	G	19	PASS	.	GT:GQ:DP:AD:VAF:C:PS	1|0:19:61:24:0.393:P:39417
contig_462	171665	.	T	C	19	PASS	.	GT:GQ:DP:AD:VAF:C:PS	1|0:19:55:21:0.382:P:39417
contig_462	171715	.	T	C	44.9	PASS	.	GT:GQ:DP:AD:VAF:C:PS	1|0:45:56:16:0.285714:DV:39417
contig_462	171979	.	T	C	19	PASS	.	GT:GQ:DP:AD:VAF:C:PS	1|0:19:54:24:0.444:P:39417
contig_462	172937	.	T	C	20	PASS	.	GT:GQ:DP:AD:VAF:C:PS	0|1:20:57:22:0.386:P:39417
contig_462	173520	.	A	C	19	PASS	.	GT:GQ:DP:AD:VAF:C:PS	0|1:19:63:26:0.413:P:39417
contig_462	173944	.	A	G	19	PASS	.	GT:GQ:DP:AD:VAF:C:PS	0|1:19:57:25:0.439:P:173943
contig_462	173958	.	A	G	17	PASS	.	GT:GQ:DP:AD:VAF:C	0/1:17:57:27:0.474:P
contig_462	174028	.	G	A	22	PASS	.	GT:GQ:DP:AD:VAF:C	0/1:22:54:26:0.481:P
contig_462	174129	.	TA	T	50.8	PASS	.	GT:GQ:DP:AD:VAF:C:PS	0|1:51:60:20:0.333333:DV:174128
contig_462	174340	.	ATT	A	21	PASS	.	GT:GQ:DP:AD:VAF:C:PS	0|1:21:60:28:0.467:P:174339
contig_462	174351	.	A	G	16	PASS	.	GT:GQ:DP:AD:VAF:C	0/1:16:59:30:0.508:P
contig_462	174585	.	GTT	G	4	PASS	.	GT:GQ:DP:AD:VAF:C:PS	0|1:4:48:17:0.354167:DV:174584
contig_462	174601	.	AT	A	8.1	PASS	.	GT:GQ:DP:AD:VAF:C:PS	1|0:8:53:20:0.377358:DV:174600
contig_462	174809	.	G	A	32.9	PASS	.	GT:GQ:DP:AD:VAF:C:PS	0|1:33:34:10:0.294118:DV:174808
contig_462	174821	.	A	G	17	PASS	.	GT:GQ:DP:AD:VAF:C:PS	0|1:17:44:20:0.455:P:174808
contig_462	174854	.	AAT	A	54.2	PASS	.	GT:GQ:DP:AD:VAF:C:PS	0|1:53:40:17:0.425:DV:174808
contig_462	174915	.	AATATAT	A	17.6	PASS	.	GT:GQ:DP:AD:VAF:C:PS	0|1:18:40:7:0.175:DV:174808
contig_462	174978	.	AT	A	28.1	PASS	.	GT:GQ:DP:AD:VAF:C:PS	0|1:15:48:21:0.4375:DV:174808
contig_462	174980	.	TC	T	38.6	PASS	.	GT:GQ:DP:AD:VAF:C:PS	1|0:37:42:18:0.428571:DV:174808
contig_462	175022	.	C	T	21	PASS	.	GT:GQ:DP:AD:VAF:C:PS	1|0:21:47:23:0.489:P:174808
contig_462	175990	.	G	A	20	PASS	.	GT:GQ:DP:AD:VAF:C:PS	1|0:20:62:26:0.419:P:174808
contig_462	176267	.	C	T	19	PASS	.	GT:GQ:DP:AD:VAF:C:PS	0|1:19:59:25:0.424:P:174808
contig_462	178956	.	G	T	0.7	refCall	.	GT:GQ:DP:AD:VAF:C	./.:8:40:0:0:DV
contig_462	179134	.	T	C	19	PASS	.	GT:GQ:DP:AD:VAF:C:PS	0|1:19:61:25:0.41:P:174808
contig_462	180062	.	G	A	56.1	PASS	.	GT:GQ:DP:AD:VAF:C:PS	0|1:55:57:20:0.350877:DV:174808
contig_462	180070	.	G	A	67.5	PASS	.	GT:GQ:DP:AD:VAF:C:PS	0|1:67:64:27:0.421875:DV:174808
contig_462	180245	.	A	G	20	PASS	.	GT:GQ:DP:AD:VAF:C:PS	0|1:20:59:23:0.39:P:174808
contig_462	180266	.	CATATAT	C	11	PASS	.	GT:GQ:DP:AD:VAF:C:PS	1|0:11:54:26:0.481:P:174808
contig_462	180821	.	T	TA	13	PASS	.	GT:GQ:DP:AD:VAF:C:PS	0|1:13:55:15:0.273:P:174808
contig_462	181139	.	T	C	17	PASS	.	GT:GQ:DP:AD:VAF:C:PS	0|1:17:55:22:0.4:P:174808
contig_462	181204	.	A	AT	13.3	PASS	.	GT:GQ:DP:AD:VAF:C:PS	1|0:13:52:13:0.25:DV:174808
contig_462	181206	.	T	TG	25.6	PASS	.	GT:GQ:DP:AD:VAF:C:PS	0|1:26:52:14:0.269231:DV:174808
contig_462	181394	.	C	T	16	PASS	.	GT:GQ:DP:AD:VAF:C:PS	0|1:16:49:22:0.449:P:174808
contig_462	182375	.	AG	A	3	refCall	.	GT:GQ:DP:AD:VAF:C	./.:3:53:25:0.471698:DV
contig_462	182379	.	G	GA	26	PASS	.	GT:GQ:DP:AD:VAF:C:PS	0|1:26:55:16:0.290909:DV:174808
contig_462	182682	.	T	C	17	PASS	.	GT:GQ:DP:AD:VAF:C:PS	0|1:17:51:20:0.392:P:174808
contig_462	182781	.	G	A	21	PASS	.	GT:GQ:DP:AD:VAF:C:PS	1|0:21:50:24:0.48:P:174808
contig_462	183677	.	G	A	23	PASS	.	GT:GQ:DP:AD:VAF:C:PS	1|0:23:49:21:0.429:P:174808
contig_462	185013	.	GT	G	15	PASS	.	GT:GQ:DP:AD:VAF:C:PS	0|1:15:51:16:0.314:P:174808
contig_462	185250	.	C	T	18	PASS	.	GT:GQ:DP:AD:VAF:C:PS	0|1:18:59:22:0.373:P:174808
contig_462	185609	.	AAT	A	12	PASS	.	GT:GQ:DP:AD:VAF:C:PS	0|1:12:63:26:0.413:P:174808
contig_462	185648	.	C	T	21	PASS	.	GT:GQ:DP:AD:VAF:C:PS	0|1:21:52:17:0.327:P:174808
contig_462	185681	.	C	T	20	PASS	.	GT:GQ:DP:AD:VAF:C:PS	0|1:20:59:27:0.458:P:174808
contig_462	185907	.	TTA	T	14	PASS	.	GT:GQ:DP:AD:VAF:C:PS	1|0:14:55:27:0.491:P:174808
contig_462	185934	.	CAT	C	14	PASS	.	GT:GQ:DP:AD:VAF:C:PS	1|0:14:56:31:0.554:P:174808
contig_462	191919	.	A	G	18	PASS	.	GT:GQ:DP:AD:VAF:C:PS	1|0:18:60:21:0.35:P:174808
contig_462	192871	.	T	G	20	PASS	.	GT:GQ:DP:AD:VAF:C:PS	1|0:20:59:25:0.424:P:174808
contig_462	193267	.	TA	T	33.7	PASS	.	GT:GQ:DP:AD:VAF:C:PS	0|1:32:58:22:0.37931:DV:174808
contig_462	193269	.	AAATAT	A	56.9	PASS	.	GT:GQ:DP:AD:VAF:C:PS	1|0:54:59:19:0.322034:DV:174808
contig_462	194937	.	G	A	47.4	PASS	.	GT:GQ:DP:AD:VAF:C:PS	1|0:47:72:28:0.388889:DV:174808
contig_462	194994	.	TTATATATA	T	56.9	PASS	.	GT:GQ:DP:AD:VAF:C:PS	1|0:57:62:21:0.33871:DV:174808
contig_462	196085	.	G	A	17	PASS	.	GT:GQ:DP:AD:VAF:C:PS	1|0:17:67:26:0.388:P:174808
contig_462	197632	.	GAT	G	11	PASS	.	GT:GQ:DP:AD:VAF:C:PS	0|1:11:52:26:0.5:P:174808
contig_462	197948	.	ATATATATAT	A,AAT	20.2	PASS	.	GT:GQ:DP:AD:VAF:C:PS	0|1:4:48:10,9:0.208333,0.1875:DV:174808
contig_462	198002	.	TTATATA	T	45.1	PASS	.	GT:GQ:DP:AD:VAF:C:PS	0|1:45:50:20:0.4:DV:174808
contig_462	198856	.	AT	A	0.8	refCall	.	GT:GQ:DP:AD:VAF:C	./.:8:51:11:0.215686:DV
contig_462	200585	.	A	G	0.5	refCall	.	GT:GQ:DP:AD:VAF:C	./.:10:49:11:0.22449:DV
contig_462	200586	.	C	T	2	refCall	.	GT:GQ:DP:AD:VAF:C	./.:4:49:14:0.285714:DV
contig_462	200588	.	C	T	4.5	PASS	.	GT:GQ:DP:AD:VAF:C:PS	1|0:4:49:18:0.367347:DV:174808
contig_462	200590	.	C	T	12.1	PASS	.	GT:GQ:DP:AD:VAF:C:PS	1|0:12:49:20:0.408163:DV:174808
contig_462	200592	.	C	T	10.4	PASS	.	GT:GQ:DP:AD:VAF:C:PS	1|0:10:49:20:0.408163:DV:174808
contig_462	200594	.	C	T	9.5	PASS	.	GT:GQ:DP:AD:VAF:C:PS	1|0:10:49:20:0.408163:DV:174808
contig_462	200598	.	C	T	6.6	PASS	.	GT:GQ:DP:AD:VAF:C:PS	1|0:7:48:20:0.416667:DV:174808
contig_462	200604	.	T	C	0.2	refCall	.	GT:GQ:DP:AD:VAF:C	./.:14:35:10:0.285714:DV
contig_462	200770	.	C	T	17	PASS	.	GT:GQ:DP:AD:VAF:C:PS	1|0:17:56:24:0.429:P:174808
contig_462	201539	.	T	A	20	PASS	.	GT:GQ:DP:AD:VAF:C:PS	1|0:20:58:25:0.431:P:174808
contig_462	202820	.	T	A	50.4	PASS	.	GT:GQ:DP:AD:VAF:C:PS	1|0:49:61:28:0.459016:DV:174808
contig_462	202863	.	GATATATATAT	G	26.2	PASS	.	GT:GQ:DP:AD:VAF:C:PS	0|1:26:55:11:0.2:DV:174808
contig_462	204552	.	AAGAG	A	0.7	refCall	.	GT:GQ:DP:AD:VAF:C	./.:8:54:11:0.203704:DV
contig_462	205308	.	T	G	17	PASS	.	GT:GQ:DP:AD:VAF:C:PS	1|0:17:56:23:0.411:P:174808
contig_462	205356	.	A	G	42.4	PASS	.	GT:GQ:DP:AD:VAF:C:PS	1|0:42:51:22:0.431373:DV:174808
contig_462	206071	.	GTTA	G	15	PASS	.	GT:GQ:DP:AD:VAF:C:PS	1|0:15:54:23:0.426:P:174808
contig_462	206084	.	TATTGTGATAGTTATTATTTA	T	21.7	PASS	.	GT:GQ:DP:AD:VAF:C:PS	1|0:22:54:26:0.481481:DV:174808
contig_462	206085	.	A	T	37.9	PASS	.	GT:GQ:DP:AD:VAF:C:PS	0|1:20:26:26:1:DV:174808
contig_462	206242	.	CA	C	0.5	refCall	.	GT:GQ:DP:AD:VAF:C	./.:9:56:13:0.232143:DV
contig_462	206292	.	TA	T	57.1	PASS	.	GT:GQ:DP:AD:VAF:C:PS	0|1:43:56:29:0.517857:DV:174808
contig_462	206294	.	AT	A	34.9	PASS	.	GT:GQ:DP:AD:VAF:C:PS	1|0:17:56:26:0.464286:DV:174808
contig_462	206941	.	T	C	18	PASS	.	GT:GQ:DP:AD:VAF:C:PS	0|1:18:55:23:0.418:P:174808
contig_462	206982	.	TAATC	T	14	PASS	.	GT:GQ:DP:AD:VAF:C:PS	1|0:14:55:25:0.455:P:174808
contig_462	207120	.	GT	G	17	PASS	.	GT:GQ:DP:AD:VAF:C:PS	1|0:17:51:25:0.49:P:174808
contig_462	207577	.	GAT	G	38.8	PASS	.	GT:GQ:DP:AD:VAF:C:PS	0|1:39:53:21:0.396226:DV:174808
contig_462	210939	.	C	CAT	45.9	PASS	.	GT:GQ:DP:AD:VAF:C:PS	0|1:46:59:17:0.288136:DV:174808
contig_462	210941	.	TA	T	44.7	PASS	.	GT:GQ:DP:AD:VAF:C:PS	1|0:37:57:33:0.578947:DV:174808
```
