## Supplementary File S2 for "*De novo* sequencing, diploid assembly, and annotation of the black carpenter ant, *Camponotus pennsylvanicus*, and its symbionts by one person for $1000, using nanopore sequencing": 486652_file03 (part 46 of 65)

```
contig_462	210975	.	C	T	16	PASS	.	GT:GQ:DP:AD:VAF:C:PS	0|1:16:58:23:0.397:P:174808
contig_462	211268	.	A	C	57.2	PASS	.	GT:GQ:DP:AD:VAF:C:PS	0|1:57:60:22:0.366667:DV:174808
contig_462	211682	.	T	TTA	5.9	PASS	.	GT:GQ:DP:AD:VAF:C:PS	0|1:6:48:8:0.166667:DV:174808
contig_462	214562	.	A	T	0.8	refCall	.	GT:GQ:DP:AD:VAF:C	./.:8:31:8:0.258065:DV
contig_462	214598	.	C	T	1.5	refCall	.	GT:GQ:DP:AD:VAF:C	./.:5:29:10:0.344828:DV
contig_462	215114	.	CTA	C	26.8	PASS	.	GT:GQ:DP:AD:VAF:C:PS	1|0:11:28:9:0.321429:DV:174808
contig_462	215667	.	C	G	19	PASS	.	GT:GQ:DP:AD:VAF:C:PS	1|0:19:49:21:0.429:P:174808
contig_462	218481	.	GTATATATATATA	G	0	refCall	.	GT:GQ:DP:AD:VAF:C	0/0:21:47:10:0.212766:DV
contig_462	218715	.	CATATAT	CATAT,C	8	PASS	.	GT:GQ:DP:AD:VAF:C:PS	2|1:2:43:14,9:0.325581,0.209302:DV:174808
contig_462	221703	.	A	G	18	PASS	.	GT:GQ:DP:AD:VAF:C:PS	0|1:18:56:25:0.446:P:174808
contig_462	222160	.	G	A	21	PASS	.	GT:GQ:DP:AD:VAF:C:PS	1|0:21:53:24:0.453:P:174808
contig_462	222374	.	A	G	19	PASS	.	GT:GQ:DP:AD:VAF:C:PS	1|0:19:54:17:0.315:P:174808
contig_462	224164	.	GAA	GA,G	16.9	PASS	.	GT:GQ:DP:AD:VAF:C:PS	1|2:2:62:11,10:0.177419,0.16129:DV:174808
contig_462	224244	.	G	A	49.1	PASS	.	GT:GQ:DP:AD:VAF:C:PS	1|0:49:59:22:0.372881:DV:174808
contig_462	224769	.	A	G	51.8	PASS	.	GT:GQ:DP:AD:VAF:C:PS	1|0:52:60:21:0.35:DV:174808
contig_462	229035	.	T	C	20	PASS	.	GT:GQ:DP:AD:VAF:C:PS	1|0:20:63:23:0.365:P:174808
contig_462	229862	.	TTATTATTGCATTAA	T	43.4	PASS	.	GT:GQ:DP:AD:VAF:C:PS	1|0:43:50:17:0.34:DV:174808
contig_462	233356	.	G	A	58.4	PASS	.	GT:GQ:DP:AD:VAF:C:PS	0|1:58:46:19:0.413043:DV:174808
contig_462	233362	.	ACG	A	13	PASS	.	GT:GQ:DP:AD:VAF:C:PS	0|1:13:45:20:0.444:P:174808
contig_462	233491	.	GATATATATAT	G	4.8	PASS	.	GT:GQ:DP:AD:VAF:C:PS	1|0:5:39:10:0.25641:DV:174808
contig_462	233753	.	ATC	A	0	refCall	.	GT:GQ:DP:AD:VAF:C	0/0:32:40:10:0.25:DV
contig_462	236865	.	C	T	19	PASS	.	GT:GQ:DP:AD:VAF:C:PS	1|0:19:47:22:0.468:P:174808
contig_462	237965	.	T	C	19	PASS	.	GT:GQ:DP:AD:VAF:C:PS	0|1:19:41:20:0.488:P:174808
contig_462	239607	.	T	G	6.1	PASS	.	GT:GQ:DP:AD:VAF:C:PS	1|0:6:62:32:0.516129:DV:174808
contig_462	240766	.	A	G	20	PASS	.	GT:GQ:DP:AD:VAF:C:PS	0|1:20:66:29:0.439:P:174808
contig_462	242681	.	T	C	22	PASS	.	GT:GQ:DP:AD:VAF:C:PS	1|0:22:82:39:0.476:P:174808
contig_462	244059	.	GA	G	0.1	refCall	.	GT:GQ:DP:AD:VAF:C	./.:18:77:17:0.220779:DV
contig_462	244690	.	A	G	1	refCall	.	GT:GQ:DP:AD:VAF:C	./.:7:70:15:0.214286:DV
contig_462	246160	.	T	G	20	PASS	.	GT:GQ:DP:AD:VAF:C:PS	1|0:20:59:28:0.475:P:174808
contig_462	248313	.	TACAC	T	11	PASS	.	GT:GQ:DP:AD:VAF:C:PS	0|1:11:65:20:0.308:P:174808
contig_462	248357	.	C	T	18	PASS	.	GT:GQ:DP:AD:VAF:C:PS	0|1:18:62:27:0.435:P:174808
contig_462	251649	.	C	T	21	PASS	.	GT:GQ:DP:AD:VAF:C:PS	1|0:21:46:22:0.478:P:174808
contig_462	254532	.	G	C	19	PASS	.	GT:GQ:DP:AD:VAF:C:PS	0|1:19:48:21:0.438:P:174808
contig_462	254676	.	G	A	3.7	PASS	.	GT:GQ:DP:AD:VAF:C:PS	1|0:4:54:17:0.314815:DV:174808
contig_462	256885	.	CTAAA	C	32.2	PASS	.	GT:GQ:DP:AD:VAF:C:PS	0|1:24:58:30:0.517241:DV:174808
contig_462	261480	.	A	AG	0.1	refCall	.	GT:GQ:DP:AD:VAF:C	./.:15:46:7:0.152174:DV
contig_462	261481	.	A	G	22	PASS	.	GT:GQ:DP:AD:VAF:C	1/1:21:52:12:0.230769:DV
contig_462	261483	.	A	G	0	refCall	.	GT:GQ:DP:AD:VAF:C	0/0:35:54:23:0.425926:DV
contig_462	267217	.	A	G	21	PASS	.	GT:GQ:DP:AD:VAF:C:PS	1|0:21:65:33:0.508:P:267216
contig_462	268532	.	TTATATATATATA	T	19.3	PASS	.	GT:GQ:DP:AD:VAF:C:PS	1|0:19:53:15:0.283019:DV:267216
contig_462	269653	.	CT	C	0	refCall	.	GT:GQ:DP:AD:VAF:C	0/0:30:51:7:0.137255:DV
contig_462	270118	.	A	G	20	PASS	.	GT:GQ:DP:AD:VAF:C:PS	0|1:20:52:24:0.462:P:267216
contig_462	270250	.	A	C	55.9	PASS	.	GT:GQ:DP:AD:VAF:C:PS	1|0:55:53:24:0.45283:DV:267216
contig_462	270494	.	TATAATA	T	21.1	PASS	.	GT:GQ:DP:AD:VAF:C:PS	1|0:21:59:15:0.254237:DV:267216
contig_462	270514	.	ATAT	A	52.6	PASS	.	GT:GQ:DP:AD:VAF:C:PS	0|1:51:59:18:0.305085:DV:267216
contig_462	272079	.	C	G	20	PASS	.	GT:GQ:DP:AD:VAF:C:PS	0|1:20:59:26:0.441:P:267216
contig_462	273303	.	T	G	16	PASS	.	GT:GQ:DP:AD:VAF:C:PS	0|1:16:60:28:0.467:P:267216
contig_462	275262	.	TA	T	0	refCall	.	GT:GQ:DP:AD:VAF:C	0/0:33:64:10:0.15625:DV
contig_462	277493	.	T	G	20	PASS	.	GT:GQ:DP:AD:VAF:C:PS	0|1:20:51:22:0.431:P:267216
contig_462	278010	.	G	C	25	PASS	.	GT:GQ:DP:AD:VAF:C:PS	1|0:25:52:18:0.346:P:267216
contig_462	278905	.	A	G	20	PASS	.	GT:GQ:DP:AD:VAF:C:PS	1|0:20:47:19:0.404:P:267216
contig_462	280058	.	T	A	18	PASS	.	GT:GQ:DP:AD:VAF:C:PS	0|1:18:54:22:0.407:P:267216
contig_462	280528	.	A	C	41.5	PASS	.	GT:GQ:DP:AD:VAF:C:PS	0|1:41:56:25:0.446429:DV:267216
contig_462	282435	.	ATTAATTTTATATTTTATATTTT	A	15.7	PASS	.	GT:GQ:DP:AD:VAF:C:PS	0|1:15:54:14:0.259259:DV:267216
contig_462	282456	.	T	TTATA	17.8	PASS	.	GT:GQ:DP:AD:VAF:C:PS	1|0:5:34:25:0.735294:DV:267216
contig_462	282491	.	C	T	11.3	PASS	.	GT:GQ:DP:AD:VAF:C:PS	0|1:11:53:19:0.358491:DV:267216
contig_462	282500	.	TTTATTAATTATATATATTATTATAAAATCAA	T	6	PASS	.	GT:GQ:DP:AD:VAF:C:PS	0|1:6:53:13:0.245283:DV:267216
contig_462	282526	.	A	T	36.5	PASS	.	GT:GQ:DP:AD:VAF:C	1/1:7:40:34:0.85:DV
contig_462	282645	.	C	G	19	PASS	.	GT:GQ:DP:AD:VAF:C:PS	0|1:19:56:21:0.375:P:267216
contig_462	282909	.	A	G	16	PASS	.	GT:GQ:DP:AD:VAF:C:PS	0|1:16:62:26:0.419:P:267216
contig_462	283202	.	C	T	20	PASS	.	GT:GQ:DP:AD:VAF:C:PS	1|0:20:60:32:0.533:P:267216
contig_462	283818	.	C	A	20	PASS	.	GT:GQ:DP:AD:VAF:C:PS	0|1:20:65:29:0.446:P:267216
contig_462	284081	.	A	G	20	PASS	.	GT:GQ:DP:AD:VAF:C:PS	0|1:20:68:28:0.412:P:267216
contig_462	284810	.	G	C	20	PASS	.	GT:GQ:DP:AD:VAF:C:PS	0|1:20:65:27:0.415:P:267216
contig_462	286264	.	T	A	18	PASS	.	GT:GQ:DP:AD:VAF:C:PS	0|1:18:65:28:0.431:P:267216
contig_462	287503	.	CTT	C	17	PASS	.	GT:GQ:DP:AD:VAF:C:PS	0|1:17:67:25:0.373:P:267216
contig_462	287816	.	G	A	18	PASS	.	GT:GQ:DP:AD:VAF:C:PS	0|1:18:57:24:0.421:P:267216
contig_462	287934	.	A	G	28.5	PASS	.	GT:GQ:DP:AD:VAF:C:PS	0|1:26:57:26:0.45614:DV:267216
contig_462	289042	.	A	G	22.7	PASS	.	GT:GQ:DP:AD:VAF:C:PS	0|1:23:63:23:0.365079:DV:267216
contig_462	290853	.	TTAA	T	8.3	PASS	.	GT:GQ:DP:AD:VAF:C:PS	0|1:8:66:14:0.212121:DV:267216
contig_462	291561	.	GA	G	0.7	refCall	.	GT:GQ:DP:AD:VAF:C	./.:8:71:13:0.183099:DV
contig_462	292144	.	C	T	20	PASS	.	GT:GQ:DP:AD:VAF:C:PS	1|0:20:77:33:0.429:P:267216
contig_462	292199	.	G	A	20	PASS	.	GT:GQ:DP:AD:VAF:C:PS	0|1:20:79:40:0.506:P:267216
contig_462	292303	.	A	G	13.3	PASS	.	GT:GQ:DP:AD:VAF:C:PS	0|1:13:80:29:0.3625:DV:267216
contig_462	292967	.	G	A	18	PASS	.	GT:GQ:DP:AD:VAF:C:PS	0|1:18:68:34:0.5:P:267216
contig_462	293148	.	C	G	8.7	PASS	.	GT:GQ:DP:AD:VAF:C:PS	0|1:9:63:21:0.333333:DV:267216
contig_462	293161	.	A	G	20	PASS	.	GT:GQ:DP:AD:VAF:C:PS	0|1:20:62:31:0.5:P:267216
contig_462	293426	.	G	C	17	PASS	.	GT:GQ:DP:AD:VAF:C:PS	1|0:17:52:29:0.558:P:267216
contig_462	294935	.	G	T	21	PASS	.	GT:GQ:DP:AD:VAF:C:PS	0|1:21:49:22:0.449:P:267216
contig_462	300460	.	A	G	18	PASS	.	GT:GQ:DP:AD:VAF:C:PS	0|1:18:67:29:0.433:P:267216
contig_462	305423	.	C	T	17	PASS	.	GT:GQ:DP:AD:VAF:C:PS	1|0:17:47:23:0.489:P:267216
contig_462	305476	.	G	A	22	PASS	.	GT:GQ:DP:AD:VAF:C:PS	1|0:22:46:21:0.457:P:267216
contig_462	306048	.	T	C	17	PASS	.	GT:GQ:DP:AD:VAF:C:PS	0|1:17:39:20:0.513:P:267216
contig_462	306691	.	C	T	16	PASS	.	GT:GQ:DP:AD:VAF:C:PS	1|0:16:41:18:0.439:P:267216
contig_462	308148	.	G	A	21	PASS	.	GT:GQ:DP:AD:VAF:C:PS	0|1:21:40:18:0.45:P:267216
contig_462	310142	.	A	T	62.2	PASS	.	GT:GQ:DP:AD:VAF:C:PS	1|0:62:45:22:0.488889:DV:267216
contig_462	310552	.	T	G	17	PASS	.	GT:GQ:DP:AD:VAF:C:PS	0|1:17:50:19:0.38:P:267216
contig_462	310958	.	C	T	19	PASS	.	GT:GQ:DP:AD:VAF:C:PS	0|1:19:48:19:0.396:P:267216
contig_462	311622	.	T	C	18	PASS	.	GT:GQ:DP:AD:VAF:C:PS	0|1:18:54:22:0.407:P:267216
contig_462	311798	.	A	G	20	PASS	.	GT:GQ:DP:AD:VAF:C:PS	1|0:20:51:24:0.471:P:267216
contig_462	311902	.	C	T	19	PASS	.	GT:GQ:DP:AD:VAF:C:PS	0|1:19:54:23:0.426:P:267216
contig_462	312238	.	T	C	19	PASS	.	GT:GQ:DP:AD:VAF:C:PS	0|1:19:57:24:0.421:P:267216
contig_462	313579	.	C	T	20	PASS	.	GT:GQ:DP:AD:VAF:C:PS	0|1:20:46:19:0.413:P:267216
contig_462	313596	.	AAT	A	0	refCall	.	GT:GQ:DP:AD:VAF:C	0/0:37:49:16:0.326531:DV
contig_462	314901	.	T	A	6.2	PASS	.	GT:GQ:DP:AD:VAF:C:PS	1|0:6:37:10:0.27027:DV:267216
contig_462	315179	.	AAATATAT	A	6.3	PASS	.	GT:GQ:DP:AD:VAF:C:PS	0|1:6:36:8:0.222222:DV:267216
contig_462	315180	.	AATATATAAT	A	4.9	PASS	.	GT:GQ:DP:AD:VAF:C:PS	0|1:5:28:9:0.321429:DV:267216
contig_462	315902	.	A	G	21	PASS	.	GT:GQ:DP:AD:VAF:C:PS	1|0:21:58:25:0.431:P:267216
contig_462	316580	.	CTA	C	51.8	PASS	.	GT:GQ:DP:AD:VAF:C:PS	0|1:42:60:26:0.433333:DV:267216
contig_462	321361	.	TTATATATATATATATA	T	0	refCall	.	GT:GQ:DP:AD:VAF:C	0/0:23:49:8:0.163265:DV
contig_462	321891	.	G	A	18	PASS	.	GT:GQ:DP:AD:VAF:C:PS	0|1:18:49:23:0.469:P:267216
contig_462	323189	.	TA	T	0.4	refCall	.	GT:GQ:DP:AD:VAF:C	./.:11:50:29:0.58:DV
contig_462	323737	.	A	G	19	PASS	.	GT:GQ:DP:AD:VAF:C:PS	0|1:19:58:23:0.397:P:267216
contig_462	323899	.	C	T	17	PASS	.	GT:GQ:DP:AD:VAF:C:PS	0|1:17:56:24:0.429:P:267216
contig_462	324165	.	TA	T	0	refCall	.	GT:GQ:DP:AD:VAF:C	0/0:26:52:11:0.211538:DV
contig_462	324801	.	GA	G	0.1	refCall	.	GT:GQ:DP:AD:VAF:C	./.:18:48:18:0.375:DV
contig_462	324839	.	A	G	0.1	refCall	.	GT:GQ:DP:AD:VAF:C	./.:18:47:12:0.255319:DV
contig_462	324841	.	G	A	3.7	PASS	.	GT:GQ:DP:AD:VAF:C:PS	1|0:4:38:14:0.368421:DV:267216
contig_462	324843	.	G	A	11.9	PASS	.	GT:GQ:DP:AD:VAF:C:PS	1|0:12:46:14:0.304348:DV:267216
contig_462	324845	.	G	A	0.9	refCall	.	GT:GQ:DP:AD:VAF:C	./.:7:48:8:0.166667:DV
contig_462	325609	.	TATACAATAC	T	5.3	PASS	.	GT:GQ:DP:AD:VAF:C:PS	0|1:5:49:13:0.265306:DV:267216
contig_462	325764	.	T	A	58.3	PASS	.	GT:GQ:DP:AD:VAF:C:PS	0|1:58:45:18:0.4:DV:267216
contig_462	326484	.	TA	T	3.1	PASS	.	GT:GQ:DP:AD:VAF:C:PS	0|1:3:45:10:0.222222:DV:267216
contig_462	326911	.	AAT	A	13	PASS	.	GT:GQ:DP:AD:VAF:C:PS	1|0:13:47:22:0.468:P:267216
contig_462	327859	.	T	C	19	PASS	.	GT:GQ:DP:AD:VAF:C:PS	1|0:19:49:24:0.49:P:267216
contig_462	328236	.	GA	G	0.2	refCall	.	GT:GQ:DP:AD:VAF:C	./.:14:53:9:0.169811:DV
contig_462	328533	.	G	C	18	PASS	.	GT:GQ:DP:AD:VAF:C:PS	0|1:18:48:21:0.438:P:267216
contig_462	328575	.	T	C	16	PASS	.	GT:GQ:DP:AD:VAF:C:PS	1|0:16:54:26:0.481:P:267216
contig_462	329810	.	A	G	18	PASS	.	GT:GQ:DP:AD:VAF:C:PS	1|0:18:56:20:0.357:P:267216
contig_462	329909	.	T	G	7.6	PASS	.	GT:GQ:DP:AD:VAF:C:PS	0|1:8:45:15:0.333333:DV:267216
contig_462	329929	.	T	A	0.4	refCall	.	GT:GQ:DP:AD:VAF:C	./.:10:38:12:0.315789:DV
contig_462	329995	.	AGAT	A	14	PASS	.	GT:GQ:DP:AD:VAF:C:PS	1|0:14:43:14:0.326:P:267216
contig_462	330167	.	TTATATATATTA	T	60.4	PASS	.	GT:GQ:DP:AD:VAF:C:PS	0|1:56:46:12:0.26087:DV:267216
contig_462	331282	.	T	C	17	PASS	.	GT:GQ:DP:AD:VAF:C:PS	1|0:17:61:25:0.41:P:267216
contig_462	331461	.	C	A	60.8	PASS	.	GT:GQ:DP:AD:VAF:C:PS	0|1:49:62:34:0.548387:DV:267216
contig_462	331462	.	A	G	57.6	PASS	.	GT:GQ:DP:AD:VAF:C:PS	1|0:58:62:27:0.435484:DV:267216
contig_462	331502	.	AACTGTCG	A	13	PASS	.	GT:GQ:DP:AD:VAF:C:PS	1|0:13:60:20:0.333:P:267216
contig_462	331588	.	CT	C	19	PASS	.	GT:GQ:DP:AD:VAF:C	1/1:19:60:53:0.883:P
contig_462	332019	.	GA	G	27.5	PASS	.	GT:GQ:DP:AD:VAF:C:PS	0|1:27:57:29:0.508772:DV:267216
contig_462	332020	.	A	AC	36.1	PASS	.	GT:GQ:DP:AD:VAF:C:PS	1|0:12:28:24:0.857143:DV:267216
contig_462	332043	.	A	G	18	PASS	.	GT:GQ:DP:AD:VAF:C:PS	0|1:18:58:31:0.534:P:267216
contig_462	332068	.	T	A	19	PASS	.	GT:GQ:DP:AD:VAF:C:PS	1|0:19:58:26:0.448:P:267216
contig_462	332125	.	T	C	18	PASS	.	GT:GQ:DP:AD:VAF:C:PS	0|1:18:58:29:0.5:P:267216
contig_462	332146	.	G	A	22	PASS	.	GT:GQ:DP:AD:VAF:C:PS	0|1:22:52:24:0.462:P:267216
contig_462	333046	.	GACACACACACACACACACAC	G,TACACACACACACACACACAC	17.7	PASS	.	GT:GQ:DP:AD:VAF:C:PS	1|2:7:44:8,10:0.181818,0.227273:DV:267216
contig_462	333068	.	C	T	19.1	PASS	.	GT:GQ:DP:AD:VAF:C:PS	1|0:19:50:15:0.3:DV:267216
contig_462	337529	.	A	G	17	PASS	.	GT:GQ:DP:AD:VAF:C:PS	1|0:17:71:24:0.338:P:267216
contig_462	338737	.	A	T	20	PASS	.	GT:GQ:DP:AD:VAF:C:PS	1|0:20:53:25:0.472:P:267216
contig_462	339186	.	AATATATATATAT	A	0.7	refCall	.	GT:GQ:DP:AD:VAF:C	./.:8:45:7:0.155556:DV
contig_462	339214	.	T	C	7.1	PASS	.	GT:GQ:DP:AD:VAF:C:PS	1|0:7:48:16:0.333333:DV:267216
contig_462	339216	.	C	T	1	refCall	.	GT:GQ:DP:AD:VAF:C	./.:7:40:16:0.4:DV
contig_462	339218	.	C	T	0.4	refCall	.	GT:GQ:DP:AD:VAF:C	./.:11:44:19:0.431818:DV
contig_462	339220	.	C	T	0.3	refCall	.	GT:GQ:DP:AD:VAF:C	./.:12:47:22:0.468085:DV
contig_462	339222	.	T	C	25.1	PASS	.	GT:GQ:DP:AD:VAF:C:PS	1|0:24:48:24:0.5:DV:267216
contig_462	339224	.	C	T	0.3	refCall	.	GT:GQ:DP:AD:VAF:C	./.:11:46:21:0.456522:DV
contig_462	339226	.	C	T	0.6	refCall	.	GT:GQ:DP:AD:VAF:C	./.:9:46:21:0.456522:DV
contig_462	339228	.	C	T	2	refCall	.	GT:GQ:DP:AD:VAF:C	./.:4:46:21:0.456522:DV
contig_462	339230	.	C	T	1.2	refCall	.	GT:GQ:DP:AD:VAF:C	./.:6:46:21:0.456522:DV
contig_462	339232	.	C	T	8.3	PASS	.	GT:GQ:DP:AD:VAF:C:PS	0|1:8:46:21:0.456522:DV:267216
contig_462	339234	.	C	T	2.8	refCall	.	GT:GQ:DP:AD:VAF:C	./.:3:47:22:0.468085:DV
contig_462	339236	.	C	T	4.1	PASS	.	GT:GQ:DP:AD:VAF:C:PS	0|1:4:48:23:0.479167:DV:267216
contig_462	339238	.	C	T	3.1	PASS	.	GT:GQ:DP:AD:VAF:C:PS	0|1:3:50:23:0.46:DV:267216
contig_462	339240	.	C	T	8.2	PASS	.	GT:GQ:DP:AD:VAF:C:PS	0|1:8:50:23:0.46:DV:267216
contig_462	339242	.	C	T	4.9	PASS	.	GT:GQ:DP:AD:VAF:C:PS	0|1:5:51:19:0.372549:DV:267216
contig_462	339806	.	TA	T	0.1	refCall	.	GT:GQ:DP:AD:VAF:C	./.:18:50:5:0.1:DV
contig_462	341326	.	A	T	19	PASS	.	GT:GQ:DP:AD:VAF:C:PS	0|1:19:57:25:0.439:P:267216
contig_462	341750	.	AT	A	0	refCall	.	GT:GQ:DP:AD:VAF:C	0/0:22:63:18:0.285714:DV
contig_462	342117	.	G	A	21	PASS	.	GT:GQ:DP:AD:VAF:C:PS	0|1:21:68:29:0.426:P:267216
contig_462	343644	.	G	C	19	PASS	.	GT:GQ:DP:AD:VAF:C:PS	0|1:19:64:26:0.406:P:267216
contig_462	344864	.	C	A	20	PASS	.	GT:GQ:DP:AD:VAF:C:PS	0|1:20:60:27:0.45:P:267216
contig_462	345956	.	C	T	65.3	PASS	.	GT:GQ:DP:AD:VAF:C:PS	0|1:65:67:29:0.432836:DV:267216
contig_462	347463	.	AGTTGTT	A	54.4	PASS	.	GT:GQ:DP:AD:VAF:C:PS	0|1:52:76:30:0.394737:DV:267216
contig_462	347516	.	CTGT	C	14	PASS	.	GT:GQ:DP:AD:VAF:C:PS	1|0:14:76:28:0.368:P:267216
contig_462	347594	.	TTGC	T	54.1	PASS	.	GT:GQ:DP:AD:VAF:C:PS	0|1:54:75:23:0.306667:DV:267216
contig_462	348497	.	GC	G,GAC	48.4	PASS	.	GT:GQ:DP:AD:VAF:C:PS	1|2:11:67:33,16:0.492537,0.238806:DV:267216
contig_462	349067	.	T	C	18	PASS	.	GT:GQ:DP:AD:VAF:C:PS	0|1:18:58:24:0.414:P:267216
contig_462	349916	.	CT	C	5.9	PASS	.	GT:GQ:DP:AD:VAF:C	1/1:5:59:9:0.152542:DV
contig_462	353011	.	C	T	21	PASS	.	GT:GQ:DP:AD:VAF:C:PS	1|0:21:57:26:0.456:P:267216
contig_462	354891	.	G	A	21	PASS	.	GT:GQ:DP:AD:VAF:C:PS	0|1:21:59:27:0.458:P:267216
contig_462	357503	.	CGT	C	14	PASS	.	GT:GQ:DP:AD:VAF:C:PS	1|0:14:50:15:0.3:DV:267216
contig_462	363486	.	GTATATA	G	6.9	PASS	.	GT:GQ:DP:AD:VAF:C:PS	0|1:7:37:8:0.216216:DV:267216
contig_462	365369	.	TA	T	0.5	refCall	.	GT:GQ:DP:AD:VAF:C	./.:9:51:18:0.352941:DV
contig_462	365371	.	AAATAT	A,AAT	9.5	PASS	.	GT:GQ:DP:AD:VAF:C:PS	0|2:3:51:10,11:0.196078,0.215686:DV:267216
contig_462	366931	.	G	A	20	PASS	.	GT:GQ:DP:AD:VAF:C:PS	0|1:20:49:20:0.408:P:267216
contig_462	369057	.	C	T	20	PASS	.	GT:GQ:DP:AD:VAF:C:PS	0|1:20:61:29:0.475:P:267216
contig_462	369215	.	AAT	A	13	PASS	.	GT:GQ:DP:AD:VAF:C:PS	1|0:13:56:24:0.429:P:267216
contig_462	370587	.	GT	G	0.3	refCall	.	GT:GQ:DP:AD:VAF:C	./.:12:51:8:0.156863:DV
contig_462	372530	.	CGA	C	19.2	PASS	.	GT:GQ:DP:AD:VAF:C	1/1:6:53:18:0.339623:DV
contig_462	374590	.	ATT	A	5	PASS	.	GT:GQ:DP:AD:VAF:C	1/1:5:50:6:0.12:DV
contig_462	374908	.	AG	A	0.8	refCall	.	GT:GQ:DP:AD:VAF:C	./.:8:46:26:0.565217:DV
contig_462	374926	.	TAG	T	39.5	PASS	.	GT:GQ:DP:AD:VAF:C:PS	0|1:38:51:22:0.431373:DV:267216
contig_462	377231	.	A	G	67.5	PASS	.	GT:GQ:DP:AD:VAF:C:PS	0|1:67:68:30:0.441176:DV:267216
contig_462	377239	.	TACGTC	T	12	PASS	.	GT:GQ:DP:AD:VAF:C:PS	0|1:12:70:31:0.443:P:267216
contig_462	380111	.	TA	T	11	PASS	.	GT:GQ:DP:AD:VAF:C:PS	0|1:11:76:33:0.434:P:267216
contig_462	380558	.	T	C	18	PASS	.	GT:GQ:DP:AD:VAF:C:PS	0|1:18:77:33:0.429:P:267216
contig_462	381781	.	A	ATACGGATG	39.2	PASS	.	GT:GQ:DP:AD:VAF:C:PS	0|1:39:76:19:0.25:DV:267216
contig_462	383860	.	T	C	18	PASS	.	GT:GQ:DP:AD:VAF:C:PS	0|1:18:66:31:0.47:P:267216
contig_462	384040	.	A	G	22	PASS	.	GT:GQ:DP:AD:VAF:C:PS	0|1:22:67:31:0.463:P:267216
contig_462	387995	.	C	T	16	PASS	.	GT:GQ:DP:AD:VAF:C:PS	0|1:16:58:27:0.466:P:267216
contig_462	391854	.	A	G	18	PASS	.	GT:GQ:DP:AD:VAF:C:PS	0|1:18:56:25:0.446:P:267216
contig_462	395192	.	C	T	21	PASS	.	GT:GQ:DP:AD:VAF:C:PS	1|0:21:40:16:0.4:P:267216
contig_462	395252	.	T	C	18	PASS	.	GT:GQ:DP:AD:VAF:C:PS	1|0:18:40:16:0.4:P:267216
contig_462	395321	.	A	T	28.4	PASS	.	GT:GQ:DP:AD:VAF:C:PS	1|0:28:36:13:0.361111:DV:267216
contig_462	395623	.	G	A	38.2	PASS	.	GT:GQ:DP:AD:VAF:C:PS	1|0:38:43:15:0.348837:DV:267216
contig_462	395681	.	A	G	16	PASS	.	GT:GQ:DP:AD:VAF:C:PS	1|0:16:45:17:0.378:P:267216
contig_462	396106	.	T	C	41.7	PASS	.	GT:GQ:DP:AD:VAF:C:PS	1|0:42:49:16:0.326531:DV:267216
contig_462	396751	.	G	T	18	PASS	.	GT:GQ:DP:AD:VAF:C:PS	1|0:18:45:13:0.289:P:267216
contig_462	398103	.	TTA	T	0	refCall	.	GT:GQ:DP:AD:VAF:C	0/0:25:55:10:0.181818:DV
contig_462	398232	.	G	A	21	PASS	.	GT:GQ:DP:AD:VAF:C:PS	1|0:21:52:25:0.481:P:267216
contig_462	398407	.	T	C	65.1	PASS	.	GT:GQ:DP:AD:VAF:C:PS	0|1:63:63:27:0.428571:DV:267216
contig_462	399519	.	CGTGTGT	CGT,C	24.3	PASS	.	GT:GQ:DP:AD:VAF:C:PS	1|0:5:64:8,8:0.125,0.125:DV:267216
contig_462	400766	.	C	A	19	PASS	.	GT:GQ:DP:AD:VAF:C:PS	1|0:19:61:27:0.443:P:267216
contig_462	400839	.	G	GT	5	PASS	.	GT:GQ:DP:AD:VAF:C	1/1:4:63:11:0.174603:DV
contig_462	401239	.	AGACC	A	16	PASS	.	GT:GQ:DP:AD:VAF:C:PS	1|0:16:62:23:0.371:P:267216
contig_462	401569	.	TA	T	0.2	refCall	.	GT:GQ:DP:AD:VAF:C	./.:13:61:21:0.344262:DV
contig_462	401770	.	AAAATAT	A	47.6	PASS	.	GT:GQ:DP:AD:VAF:C:PS	1|0:45:51:18:0.352941:DV:267216
contig_462	403149	.	T	A	18	PASS	.	GT:GQ:DP:AD:VAF:C:PS	0|1:18:71:29:0.408:P:267216
contig_462	403214	.	C	T	22	PASS	.	GT:GQ:DP:AD:VAF:C:PS	1|0:22:68:40:0.588:P:267216
contig_462	403389	.	G	GA	13.7	PASS	.	GT:GQ:DP:AD:VAF:C	1/1:7:68:17:0.25:DV
contig_462	404575	.	C	A	20	PASS	.	GT:GQ:DP:AD:VAF:C:PS	0|1:20:73:29:0.397:P:267216
contig_462	404675	.	AT	A	1.8	refCall	.	GT:GQ:DP:AD:VAF:C	./.:5:72:14:0.194444:DV
contig_462	404814	.	C	T	16	PASS	.	GT:GQ:DP:AD:VAF:C:PS	0|1:16:70:26:0.371:P:267216
contig_462	410865	.	CGAGAGAGAGAGAGA	C	0.8	refCall	.	GT:GQ:DP:AD:VAF:C	./.:8:63:11:0.174603:DV
contig_462	412569	.	T	C	18	PASS	.	GT:GQ:DP:AD:VAF:C:PS	0|1:18:58:25:0.431:P:267216
contig_462	417718	.	GAT	G	1	refCall	.	GT:GQ:DP:AD:VAF:C	./.:7:48:6:0.125:DV
contig_462	419001	.	T	G	23	PASS	.	GT:GQ:DP:AD:VAF:C:PS	1|0:23:58:28:0.483:P:267216
contig_462	419177	.	T	C	18	PASS	.	GT:GQ:DP:AD:VAF:C:PS	1|0:18:59:27:0.458:P:267216
contig_462	419306	.	A	G	20	PASS	.	GT:GQ:DP:AD:VAF:C:PS	1|0:20:59:28:0.475:P:267216
contig_462	419377	.	G	A	24	PASS	.	GT:GQ:DP:AD:VAF:C:PS	1|0:24:58:24:0.414:P:267216
contig_462	419711	.	A	G	16	PASS	.	GT:GQ:DP:AD:VAF:C:PS	0|1:16:65:29:0.446:P:267216
contig_462	420235	.	A	G	23	PASS	.	GT:GQ:DP:AD:VAF:C:PS	1|0:23:61:29:0.475:P:267216
contig_462	420406	.	G	A	17	PASS	.	GT:GQ:DP:AD:VAF:C:PS	0|1:17:61:26:0.426:P:267216
contig_462	420545	.	G	T	21	PASS	.	GT:GQ:DP:AD:VAF:C:PS	0|1:21:65:27:0.415:P:267216
contig_462	420837	.	C	T	16	PASS	.	GT:GQ:DP:AD:VAF:C:PS	0|1:16:61:26:0.426:P:267216
contig_462	421237	.	A	G	21	PASS	.	GT:GQ:DP:AD:VAF:C:PS	1|0:21:65:29:0.446:P:267216
contig_462	421316	.	T	C	21	PASS	.	GT:GQ:DP:AD:VAF:C:PS	0|1:21:66:32:0.485:P:267216
contig_462	421443	.	T	C	22	PASS	.	GT:GQ:DP:AD:VAF:C:PS	1|0:22:60:29:0.483:P:267216
contig_462	421918	.	GTATA	GTA,G	8.8	PASS	.	GT:GQ:DP:AD:VAF:C:PS	0|2:2:47:11,7:0.234043,0.148936:DV:267216
contig_462	422027	.	C	T	60.8	PASS	.	GT:GQ:DP:AD:VAF:C:PS	0|1:60:40:21:0.525:DV:267216
contig_462	422377	.	G	A	19	PASS	.	GT:GQ:DP:AD:VAF:C:PS	0|1:19:46:19:0.413:P:267216
contig_462	422973	.	C	T	21	PASS	.	GT:GQ:DP:AD:VAF:C:PS	1|0:21:52:29:0.558:P:267216
contig_462	423039	.	G	A	45.2	PASS	.	GT:GQ:DP:AD:VAF:C:PS	0|1:45:42:14:0.333333:DV:267216
contig_462	423931	.	T	C	20	PASS	.	GT:GQ:DP:AD:VAF:C:PS	0|1:20:52:26:0.5:P:267216
contig_462	424083	.	C	T	18	PASS	.	GT:GQ:DP:AD:VAF:C:PS	0|1:18:53:28:0.528:P:267216
contig_462	424322	.	G	C	22	PASS	.	GT:GQ:DP:AD:VAF:C:PS	1|0:22:54:23:0.426:P:267216
contig_462	424685	.	T	C	19	PASS	.	GT:GQ:DP:AD:VAF:C:PS	1|0:19:51:18:0.353:P:267216
contig_462	425102	.	A	G	16	PASS	.	GT:GQ:DP:AD:VAF:C:PS	1|0:16:58:21:0.362:P:267216
contig_462	425587	.	T	TTA	26.2	PASS	.	GT:GQ:DP:AD:VAF:C:PS	1|0:26:56:15:0.267857:DV:267216
contig_462	425619	.	T	C	19.3	PASS	.	GT:GQ:DP:AD:VAF:C:PS	1|0:19:58:18:0.310345:DV:267216
contig_462	425692	.	A	G	17	PASS	.	GT:GQ:DP:AD:VAF:C:PS	1|0:17:60:20:0.333:P:267216
contig_462	425730	.	G	A	20	PASS	.	GT:GQ:DP:AD:VAF:C:PS	1|0:20:60:21:0.35:P:267216
contig_462	426678	.	A	G	21	PASS	.	GT:GQ:DP:AD:VAF:C:PS	1|0:21:49:17:0.347:P:267216
contig_462	427553	.	G	A	16	PASS	.	GT:GQ:DP:AD:VAF:C:PS	1|0:16:58:25:0.431:P:267216
contig_462	429243	.	C	T	19	PASS	.	GT:GQ:DP:AD:VAF:C:PS	1|0:19:60:25:0.417:P:267216
contig_462	429455	.	G	A	23	PASS	.	GT:GQ:DP:AD:VAF:C:PS	1|0:23:61:26:0.426:P:267216
contig_462	431360	.	T	TTA	11	PASS	.	GT:GQ:DP:AD:VAF:C:PS	1|0:11:41:12:0.293:P:267216
contig_462	431376	.	C	T	27.6	PASS	.	GT:GQ:DP:AD:VAF:C:PS	1|0:28:35:12:0.342857:DV:267216
contig_462	431531	.	AATAT	A,AAT	13.2	PASS	.	GT:GQ:DP:AD:VAF:C:PS	2|0:7:35:8,5:0.228571,0.142857:DV:267216
contig_462	431738	.	A	G	49.9	PASS	.	GT:GQ:DP:AD:VAF:C:PS	1|0:50:36:15:0.416667:DV:267216
contig_462	432002	.	AT	A	11	PASS	.	GT:GQ:DP:AD:VAF:C:PS	1|0:11:43:20:0.465:P:267216
contig_462	432511	.	G	A	22	PASS	.	GT:GQ:DP:AD:VAF:C:PS	1|0:22:46:19:0.413:P:267216
contig_462	433047	.	T	G	65.3	PASS	.	GT:GQ:DP:AD:VAF:C:PS	1|0:65:52:23:0.442308:DV:267216
contig_462	433116	.	T	C	20	PASS	.	GT:GQ:DP:AD:VAF:C:PS	0|1:20:51:24:0.471:P:267216
contig_462	433223	.	T	C	17	PASS	.	GT:GQ:DP:AD:VAF:C:PS	0|1:17:54:23:0.426:P:267216
contig_462	433631	.	AAG	A	20	PASS	.	GT:GQ:DP:AD:VAF:C:PS	1|0:20:58:23:0.397:P:267216
contig_462	434081	.	G	A	22	PASS	.	GT:GQ:DP:AD:VAF:C:PS	1|0:22:58:25:0.431:P:267216
contig_462	434972	.	T	C	17	PASS	.	GT:GQ:DP:AD:VAF:C:PS	1|0:17:66:29:0.439:P:267216
contig_462	435046	.	AT	A	13	PASS	.	GT:GQ:DP:AD:VAF:C:PS	0|1:13:61:28:0.459:P:267216
contig_462	435274	.	C	T	19	PASS	.	GT:GQ:DP:AD:VAF:C:PS	0|1:19:58:30:0.517:P:267216
contig_462	436066	.	A	T	21	PASS	.	GT:GQ:DP:AD:VAF:C:PS	1|0:21:55:22:0.4:P:267216
contig_462	436478	.	G	A	17	PASS	.	GT:GQ:DP:AD:VAF:C:PS	0|1:17:67:36:0.537:P:267216
contig_462	436577	.	GA	G	39.8	PASS	.	GT:GQ:DP:AD:VAF:C:PS	0|1:27:68:38:0.558824:DV:267216
contig_462	436661	.	C	T	19	PASS	.	GT:GQ:DP:AD:VAF:C:PS	1|0:19:66:27:0.409:P:267216
contig_462	437496	.	GCA	G	47.4	PASS	.	GT:GQ:DP:AD:VAF:C:PS	0|1:41:58:15:0.258621:DV:267216
contig_462	437521	.	C	T	38	PASS	.	GT:GQ:DP:AD:VAF:C:PS	1|0:38:59:16:0.271186:DV:267216
contig_462	438738	.	T	TA	9.6	PASS	.	GT:GQ:DP:AD:VAF:C	1/1:9:51:13:0.254902:DV
contig_462	438739	.	T	A	9.1	PASS	.	GT:GQ:DP:AD:VAF:C	1/1:9:51:8:0.156863:DV
contig_462	438740	.	T	A	0	refCall	.	GT:GQ:DP:AD:VAF:C	0/0:30:51:16:0.313726:DV
contig_462	438769	.	T	G	16	PASS	.	GT:GQ:DP:AD:VAF:C:PS	1|0:16:52:19:0.365:P:267216
contig_462	438837	.	A	G	26.7	PASS	.	GT:GQ:DP:AD:VAF:C:PS	1|0:27:54:21:0.388889:DV:267216
contig_462	438841	.	GTACCATAT	G	12.5	PASS	.	GT:GQ:DP:AD:VAF:C:PS	1|0:12:52:21:0.403846:DV:267216
contig_462	438853	.	CT	C	17.4	PASS	.	GT:GQ:DP:AD:VAF:C:PS	1|0:17:54:25:0.462963:DV:267216
contig_462	438987	.	G	A	21	PASS	.	GT:GQ:DP:AD:VAF:C:PS	1|0:21:50:23:0.46:P:267216
contig_462	439331	.	A	G	17	PASS	.	GT:GQ:DP:AD:VAF:C:PS	1|0:17:51:21:0.412:P:267216
contig_462	439500	.	A	G	19	PASS	.	GT:GQ:DP:AD:VAF:C:PS	0|1:19:49:24:0.49:P:267216
contig_462	439716	.	C	T	19	PASS	.	GT:GQ:DP:AD:VAF:C:PS	1|0:19:48:21:0.438:P:267216
contig_462	439997	.	ATT	A	1.1	refCall	.	GT:GQ:DP:AD:VAF:C	./.:7:50:19:0.38:DV
contig_462	440000	.	T	A	9.2	PASS	.	GT:GQ:DP:AD:VAF:C	0/1:8:48:24:0.5:DV
contig_462	440030	.	A	G	5.9	PASS	.	GT:GQ:DP:AD:VAF:C:PS	0|1:6:48:12:0.25:DV:267216
contig_462	440032	.	A	G	1.2	refCall	.	GT:GQ:DP:AD:VAF:C	./.:6:48:9:0.1875:DV
contig_462	440034	.	A	G	2.1	refCall	.	GT:GQ:DP:AD:VAF:C	./.:4:48:10:0.208333:DV
contig_462	440072	.	A	G	0.8	refCall	.	GT:GQ:DP:AD:VAF:C	./.:8:45:17:0.377778:DV
contig_462	440073	.	T	C	0.4	refCall	.	GT:GQ:DP:AD:VAF:C	./.:10:47:16:0.340426:DV
contig_462	440077	.	T	TGCC	26.6	PASS	.	GT:GQ:DP:AD:VAF:C	1/1:6:47:20:0.425532:DV
contig_462	440111	.	T	C	19	PASS	.	GT:GQ:DP:AD:VAF:C:PS	0|1:19:47:20:0.426:P:267216
contig_462	440205	.	T	G	20	PASS	.	GT:GQ:DP:AD:VAF:C:PS	1|0:20:49:28:0.571:P:267216
contig_462	440282	.	TTA	T	58.3	PASS	.	GT:GQ:DP:AD:VAF:C:PS	1|0:58:49:20:0.408163:DV:267216
contig_462	440343	.	T	C	20	PASS	.	GT:GQ:DP:AD:VAF:C:PS	1|0:20:52:27:0.519:P:267216
contig_462	440512	.	C	T	61	PASS	.	GT:GQ:DP:AD:VAF:C:PS	0|1:61:53:21:0.396226:DV:267216
contig_462	440986	.	G	A	64.3	PASS	.	GT:GQ:DP:AD:VAF:C:PS	0|1:61:61:28:0.459016:DV:267216
contig_462	445331	.	ATTTTT	A	0.1	refCall	.	GT:GQ:DP:AD:VAF:C	./.:18:50:14:0.28:DV
contig_462	445334	.	TTTTTTTA	T	0.3	refCall	.	GT:GQ:DP:AD:VAF:C	./.:11:28:14:0.5:DV
contig_462	445339	.	T	A	3.5	PASS	.	GT:GQ:DP:AD:VAF:C	0/1:3:32:15:0.46875:DV
contig_462	448136	.	G	A	21	PASS	.	GT:GQ:DP:AD:VAF:C:PS	0|1:21:61:32:0.525:P:267216
contig_462	448444	.	G	C	21	PASS	.	GT:GQ:DP:AD:VAF:C:PS	1|0:21:58:24:0.414:P:267216
contig_462	448796	.	A	G	19	PASS	.	GT:GQ:DP:AD:VAF:C:PS	1|0:19:52:23:0.442:P:267216
contig_462	450724	.	ATTC	A	14	PASS	.	GT:GQ:DP:AD:VAF:C:PS	0|1:14:50:23:0.46:P:267216
contig_462	451132	.	AT	A	3.9	refCall	.	GT:GQ:DP:AD:VAF:C	./.:2:43:5:0.116279:DV
contig_462	451244	.	CT	C	11	PASS	.	GT:GQ:DP:AD:VAF:C	1/1:7:41:7:0.170732:DV
contig_462	451527	.	C	T	22.1	PASS	.	GT:GQ:DP:AD:VAF:C:PS	0|1:22:34:12:0.352941:DV:267216
contig_462	451586	.	T	C	15.7	PASS	.	GT:GQ:DP:AD:VAF:C:PS	0|1:16:35:10:0.285714:DV:267216
contig_462	451599	.	G	T	20.2	PASS	.	GT:GQ:DP:AD:VAF:C	1/1:20:29:25:0.862069:DV
contig_462	451607	.	T	A	22.6	PASS	.	GT:GQ:DP:AD:VAF:C	1/1:23:31:26:0.83871:DV
contig_462	451608	.	T	A	25.5	PASS	.	GT:GQ:DP:AD:VAF:C	1/1:25:31:27:0.870968:DV
contig_462	451609	.	T	C	27.8	PASS	.	GT:GQ:DP:AD:VAF:C	1/1:28:32:27:0.84375:DV
contig_462	451618	.	T	A	27.8	PASS	.	GT:GQ:DP:AD:VAF:C	1/1:28:33:32:0.969697:DV
contig_462	451622	.	T	C	26.6	PASS	.	GT:GQ:DP:AD:VAF:C	1/1:27:34:26:0.764706:DV
contig_462	451626	.	T	A	22.2	PASS	.	GT:GQ:DP:AD:VAF:C	1/1:22:34:27:0.794118:DV
contig_462	451627	.	C	A	21.5	PASS	.	GT:GQ:DP:AD:VAF:C	1/1:21:32:28:0.875:DV
contig_462	451629	.	G	C	18	PASS	.	GT:GQ:DP:AD:VAF:C	1/1:18:33:29:0.878788:DV
contig_462	451632	.	G	A	24	PASS	.	GT:GQ:DP:AD:VAF:C	1/1:24:33:31:0.939394:DV
contig_462	451634	.	G	T	18	PASS	.	GT:GQ:DP:AD:VAF:C	1/1:18:34:32:0.941176:DV
contig_462	451640	.	G	A	27.4	PASS	.	GT:GQ:DP:AD:VAF:C	1/1:27:32:30:0.9375:DV
contig_462	451641	.	C	T	25.3	PASS	.	GT:GQ:DP:AD:VAF:C	1/1:25:32:31:0.96875:DV
contig_462	451652	.	A	C	31.6	PASS	.	GT:GQ:DP:AD:VAF:C	1/1:32:33:31:0.939394:DV
contig_462	451657	.	A	C	27.9	PASS	.	GT:GQ:DP:AD:VAF:C	1/1:28:30:29:0.966667:DV
contig_462	451662	.	A	T	32.6	PASS	.	GT:GQ:DP:AD:VAF:C	1/1:33:33:30:0.909091:DV
contig_462	451668	.	A	G	10.7	PASS	.	GT:GQ:DP:AD:VAF:C	1/1:11:32:26:0.8125:DV
contig_462	451671	.	C	T	10.4	PASS	.	GT:GQ:DP:AD:VAF:C	1/1:10:33:28:0.848485:DV
contig_462	451675	.	A	C	1	refCall	.	GT:GQ:DP:AD:VAF:C	./.:7:31:26:0.83871:DV
contig_462	451680	.	G	C	4	PASS	.	GT:GQ:DP:AD:VAF:C	1/1:4:29:26:0.896552:DV
contig_462	451682	.	C	G	2.7	refCall	.	GT:GQ:DP:AD:VAF:C	./.:3:30:25:0.833333:DV
contig_462	451686	.	T	G	0	refCall	.	GT:GQ:DP:AD:VAF:C	0/0:22:28:17:0.607143:DV
contig_462	451688	.	T	A	0	refCall	.	GT:GQ:DP:AD:VAF:C	0/0:21:24:19:0.791667:DV
contig_462	451693	.	T	A	0	refCall	.	GT:GQ:DP:AD:VAF:C	0/0:23:28:19:0.678571:DV
contig_462	451694	.	T	C	0.1	refCall	.	GT:GQ:DP:AD:VAF:C	./.:16:31:21:0.677419:DV
contig_462	451695	.	T	A	0.1	refCall	.	GT:GQ:DP:AD:VAF:C	./.:16:31:24:0.774194:DV
contig_462	451702	.	GA	G	0	refCall	.	GT:GQ:DP:AD:VAF:C	0/0:27:30:19:0.633333:DV
contig_462	451704	.	T	C	0.3	refCall	.	GT:GQ:DP:AD:VAF:C	./.:11:31:26:0.83871:DV
contig_462	451708	.	A	G	0.1	refCall	.	GT:GQ:DP:AD:VAF:C	./.:15:29:22:0.758621:DV
contig_462	451709	.	T	C	0	refCall	.	GT:GQ:DP:AD:VAF:C	0/0:23:24:21:0.875:DV
contig_462	451713	.	C	T	0	refCall	.	GT:GQ:DP:AD:VAF:C	0/0:23:28:16:0.571429:DV
contig_462	451718	.	T	C	0	refCall	.	GT:GQ:DP:AD:VAF:C	0/0:26:29:18:0.62069:DV
contig_462	451720	.	T	G	0.1	refCall	.	GT:GQ:DP:AD:VAF:C	./.:18:31:22:0.709677:DV
contig_462	451724	.	G	A	0	refCall	.	GT:GQ:DP:AD:VAF:C	0/0:22:30:27:0.9:DV
contig_462	451727	.	A	G	0.1	refCall	.	GT:GQ:DP:AD:VAF:C	./.:19:31:24:0.774194:DV
contig_462	451729	.	A	AGCC	0	refCall	.	GT:GQ:DP:AD:VAF:C	0/0:25:29:19:0.655172:DV
contig_462	451731	.	TACC	T	0.2	refCall	.	GT:GQ:DP:AD:VAF:C	./.:13:29:21:0.724138:DV
contig_462	451742	.	A	C	0.1	refCall	.	GT:GQ:DP:AD:VAF:C	./.:15:32:21:0.65625:DV
contig_462	451745	.	A	G	0.1	refCall	.	GT:GQ:DP:AD:VAF:C	./.:17:32:22:0.6875:DV
contig_462	451747	.	A	T	0.1	refCall	.	GT:GQ:DP:AD:VAF:C	./.:16:32:21:0.65625:DV
contig_462	451752	.	A	G	0.3	refCall	.	GT:GQ:DP:AD:VAF:C	./.:11:31:18:0.580645:DV
contig_462	451763	.	A	T	0	refCall	.	GT:GQ:DP:AD:VAF:C	0/0:29:26:14:0.538462:DV
contig_462	451769	.	T	A	0	refCall	.	GT:GQ:DP:AD:VAF:C	0/0:29:32:20:0.625:DV
contig_462	451771	.	C	T	0	refCall	.	GT:GQ:DP:AD:VAF:C	0/0:29:31:20:0.645161:DV
contig_462	451775	.	C	A	0	refCall	.	GT:GQ:DP:AD:VAF:C	0/0:28:32:8:0.25:DV
contig_462	451776	.	T	A	0	refCall	.	GT:GQ:DP:AD:VAF:C	0/0:20:32:22:0.6875:DV
contig_462	451777	.	T	A	0	refCall	.	GT:GQ:DP:AD:VAF:C	0/0:20:33:23:0.69697:DV
contig_462	451783	.	A	T	0.1	refCall	.	GT:GQ:DP:AD:VAF:C	./.:18:33:31:0.939394:DV
contig_462	451791	.	T	G	0.3	refCall	.	GT:GQ:DP:AD:VAF:C	./.:12:33:32:0.969697:DV
contig_462	451792	.	T	A	0.2	refCall	.	GT:GQ:DP:AD:VAF:C	./.:14:33:31:0.939394:DV
contig_462	451795	.	T	A	0.1	refCall	.	GT:GQ:DP:AD:VAF:C	./.:15:33:33:1:DV
contig_462	451796	.	T	A	0.3	refCall	.	GT:GQ:DP:AD:VAF:C	./.:12:33:33:1:DV
contig_462	451799	.	T	A	0.3	refCall	.	GT:GQ:DP:AD:VAF:C	./.:12:32:31:0.96875:DV
contig_462	451802	.	C	CA	0	refCall	.	GT:GQ:DP:AD:VAF:C	0/0:24:33:29:0.878788:DV
contig_462	451808	.	T	G	0.1	refCall	.	GT:GQ:DP:AD:VAF:C	./.:19:33:28:0.848485:DV
contig_462	451811	.	AAT	A	0.5	refCall	.	GT:GQ:DP:AD:VAF:C	./.:10:32:29:0.90625:DV
contig_462	451814	.	G	C	0.1	refCall	.	GT:GQ:DP:AD:VAF:C	./.:15:31:30:0.967742:DV
contig_462	451851	.	T	A	0.1	refCall	.	GT:GQ:DP:AD:VAF:C	./.:16:30:25:0.833333:DV
contig_462	451857	.	T	A	0.1	refCall	.	GT:GQ:DP:AD:VAF:C	./.:17:31:29:0.935484:DV
contig_462	451858	.	T	G	0.3	refCall	.	GT:GQ:DP:AD:VAF:C	./.:12:31:28:0.903226:DV
contig_462	451859	.	T	A	0.3	refCall	.	GT:GQ:DP:AD:VAF:C	./.:11:31:28:0.903226:DV
contig_462	451862	.	T	C	0.5	refCall	.	GT:GQ:DP:AD:VAF:C	./.:10:31:26:0.83871:DV
contig_462	451866	.	T	A	1.9	refCall	.	GT:GQ:DP:AD:VAF:C	./.:5:31:29:0.935484:DV
contig_462	451868	.	T	A	0.8	refCall	.	GT:GQ:DP:AD:VAF:C	./.:8:31:29:0.935484:DV
contig_462	451870	.	T	C	2.8	refCall	.	GT:GQ:DP:AD:VAF:C	./.:3:31:30:0.967742:DV
contig_462	451872	.	T	A	1.2	refCall	.	GT:GQ:DP:AD:VAF:C	./.:6:31:31:1:DV
contig_462	451873	.	T	C	0.3	refCall	.	GT:GQ:DP:AD:VAF:C	./.:12:31:30:0.967742:DV
contig_462	451877	.	T	A	0.4	refCall	.	GT:GQ:DP:AD:VAF:C	./.:11:31:30:0.967742:DV
contig_462	451879	.	T	A	7.3	PASS	.	GT:GQ:DP:AD:VAF:C	1/1:7:31:30:0.967742:DV
contig_462	451881	.	T	A	1.9	refCall	.	GT:GQ:DP:AD:VAF:C	./.:4:31:30:0.967742:DV
contig_462	451884	.	T	A	2.8	refCall	.	GT:GQ:DP:AD:VAF:C	./.:3:31:29:0.935484:DV
contig_462	451886	.	T	G	4.4	PASS	.	GT:GQ:DP:AD:VAF:C	1/1:4:32:29:0.90625:DV
contig_462	451893	.	T	A	2.2	refCall	.	GT:GQ:DP:AD:VAF:C	./.:4:32:30:0.9375:DV
contig_462	451895	.	A	C	7.3	PASS	.	GT:GQ:DP:AD:VAF:C	1/1:7:32:30:0.9375:DV
contig_462	451902	.	ATTT	A	10.9	PASS	.	GT:GQ:DP:AD:VAF:C	1/1:11:31:27:0.870968:DV
contig_462	451911	.	A	AGC	3.4	PASS	.	GT:GQ:DP:AD:VAF:C	1/1:3:30:25:0.833333:DV
contig_462	451915	.	A	G	7.8	PASS	.	GT:GQ:DP:AD:VAF:C	1/1:8:31:24:0.774194:DV
contig_462	451918	.	T	A	6.4	PASS	.	GT:GQ:DP:AD:VAF:C	1/1:6:30:27:0.9:DV
contig_462	451922	.	T	C	3.9	PASS	.	GT:GQ:DP:AD:VAF:C	1/1:4:31:26:0.83871:DV
contig_462	451923	.	A	G	3.8	PASS	.	GT:GQ:DP:AD:VAF:C	1/1:4:31:28:0.903226:DV
contig_462	451928	.	T	G	21.6	PASS	.	GT:GQ:DP:AD:VAF:C	1/1:22:31:28:0.903226:DV
contig_462	451931	.	T	C	22.3	PASS	.	GT:GQ:DP:AD:VAF:C	1/1:22:31:28:0.903226:DV
contig_462	452129	.	GTATATATA	G	0	refCall	.	GT:GQ:DP:AD:VAF:C	0/0:32:36:5:0.138889:DV
contig_462	452716	.	GTATATA	G	47.4	PASS	.	GT:GQ:DP:AD:VAF:C:PS	1|0:47:42:15:0.357143:DV:267216
contig_462	453410	.	A	G	18	PASS	.	GT:GQ:DP:AD:VAF:C:PS	0|1:18:37:20:0.541:P:267216
contig_462	454550	.	T	A	67.5	PASS	.	GT:GQ:DP:AD:VAF:C:PS	1|0:67:52:27:0.519231:DV:267216
contig_462	454842	.	A	T	17	PASS	.	GT:GQ:DP:AD:VAF:C:PS	1|0:17:50:23:0.46:P:267216
contig_462	455333	.	C	T	62.4	PASS	.	GT:GQ:DP:AD:VAF:C:PS	1|0:61:52:25:0.480769:DV:267216
contig_462	455540	.	A	G	18	PASS	.	GT:GQ:DP:AD:VAF:C:PS	1|0:18:53:22:0.415:P:267216
contig_462	455688	.	T	C	21.8	PASS	.	GT:GQ:DP:AD:VAF:C:PS	1|0:22:50:17:0.34:DV:267216
contig_462	455731	.	ATATATATATATATATATATAT	A	6.2	PASS	.	GT:GQ:DP:AD:VAF:C:PS	0|1:6:46:14:0.304348:DV:267216
contig_462	455769	.	G	A	8.8	PASS	.	GT:GQ:DP:AD:VAF:C:PS	1|0:9:43:16:0.372093:DV:267216
contig_462	455989	.	ATTTATTATTATT	A	24.3	PASS	.	GT:GQ:DP:AD:VAF:C:PS	0|1:23:48:14:0.291667:DV:267216
contig_462	456006	.	T	C	0.1	refCall	.	GT:GQ:DP:AD:VAF:C	./.:18:52:10:0.192308:DV
contig_462	456095	.	AAT	A	12.4	PASS	.	GT:GQ:DP:AD:VAF:C:PS	1|0:12:48:14:0.291667:DV:267216
contig_462	456165	.	A	G	16	PASS	.	GT:GQ:DP:AD:VAF:C:PS	1|0:16:49:19:0.388:P:267216
contig_462	456312	.	G	A	5	PASS	.	GT:GQ:DP:AD:VAF:C:PS	1|0:5:51:12:0.235294:DV:267216
contig_462	456368	.	A	G	18	PASS	.	GT:GQ:DP:AD:VAF:C:PS	1|0:18:56:22:0.393:P:267216
contig_462	456538	.	TTAA	T	12	PASS	.	GT:GQ:DP:AD:VAF:C:PS	1|0:12:54:18:0.333:P:267216
contig_462	456600	.	C	G	28.4	PASS	.	GT:GQ:DP:AD:VAF:C:PS	1|0:28:54:21:0.388889:DV:267216
contig_462	456934	.	CGTT	C	18	PASS	.	GT:GQ:DP:AD:VAF:C:PS	1|0:18:54:22:0.407:P:267216
contig_462	456966	.	C	T	20	PASS	.	GT:GQ:DP:AD:VAF:C:PS	1|0:20:53:23:0.434:P:267216
contig_462	457294	.	A	AT	6.6	PASS	.	GT:GQ:DP:AD:VAF:C:PS	1|0:7:55:12:0.218182:DV:267216
contig_462	458453	.	T	G	0.2	refCall	.	GT:GQ:DP:AD:VAF:C	./.:13:61:19:0.311475:DV
contig_462	458458	.	T	C	0.2	refCall	.	GT:GQ:DP:AD:VAF:C	./.:13:65:22:0.338462:DV
contig_462	458482	.	T	G	0.4	refCall	.	GT:GQ:DP:AD:VAF:C	./.:11:67:23:0.343284:DV
contig_462	458485	.	T	A	0.4	refCall	.	GT:GQ:DP:AD:VAF:C	./.:11:66:22:0.333333:DV
contig_462	458487	.	A	G	0.8	refCall	.	GT:GQ:DP:AD:VAF:C	./.:8:65:25:0.384615:DV
contig_462	458776	.	A	G	0.3	refCall	.	GT:GQ:DP:AD:VAF:C	./.:12:67:21:0.313433:DV
contig_462	458780	.	G	C	0.9	refCall	.	GT:GQ:DP:AD:VAF:C	./.:7:66:25:0.378788:DV
contig_462	458843	.	AAT	A	16	PASS	.	GT:GQ:DP:AD:VAF:C:PS	1|0:16:65:24:0.369:P:267216
contig_462	458953	.	GA	G	3.9	PASS	.	GT:GQ:DP:AD:VAF:C:PS	1|0:4:68:25:0.367647:DV:267216
contig_462	460283	.	G	A	22	PASS	.	GT:GQ:DP:AD:VAF:C:PS	1|0:22:74:31:0.419:P:267216
contig_462	460456	.	T	C	21	PASS	.	GT:GQ:DP:AD:VAF:C:PS	1|0:21:72:30:0.417:P:267216
contig_462	460496	.	G	A	20	PASS	.	GT:GQ:DP:AD:VAF:C:PS	1|0:20:72:27:0.375:P:267216
contig_462	460948	.	A	G	20	PASS	.	GT:GQ:DP:AD:VAF:C:PS	1|0:20:77:30:0.39:P:267216
contig_462	462211	.	G	A	17	PASS	.	GT:GQ:DP:AD:VAF:C:PS	1|0:17:64:21:0.328:P:267216
contig_462	462817	.	T	TA	11	PASS	.	GT:GQ:DP:AD:VAF:C:PS	1|0:11:65:20:0.308:P:267216
contig_462	463082	.	T	G	1.8	refCall	.	GT:GQ:DP:AD:VAF:C	./.:5:58:15:0.258621:DV
contig_462	463313	.	C	G	33.9	PASS	.	GT:GQ:DP:AD:VAF:C:PS	1|0:34:54:16:0.296296:DV:267216
contig_462	464226	.	TTA	T	0	refCall	.	GT:GQ:DP:AD:VAF:C	0/0:24:55:15:0.272727:DV
contig_462	464261	.	CTGTGATAATAATTAAGTTAGTAAGACTA	C	0	refCall	.	GT:GQ:DP:AD:VAF:C	0/0:27:52:10:0.192308:DV
contig_462	464992	.	G	A	25	PASS	.	GT:GQ:DP:AD:VAF:C:PS	1|0:25:71:27:0.38:P:267216
contig_462	465289	.	A	C	22	PASS	.	GT:GQ:DP:AD:VAF:C:PS	1|0:22:69:27:0.391:P:267216
contig_462	465492	.	G	A	25	PASS	.	GT:GQ:DP:AD:VAF:C:PS	1|0:25:68:28:0.412:P:267216
contig_462	466386	.	A	G	21	PASS	.	GT:GQ:DP:AD:VAF:C:PS	1|0:21:70:29:0.414:P:267216
contig_462	466579	.	A	G	19	PASS	.	GT:GQ:DP:AD:VAF:C:PS	1|0:19:72:29:0.403:P:267216
contig_462	466648	.	T	C	21	PASS	.	GT:GQ:DP:AD:VAF:C:PS	1|0:21:70:27:0.386:P:267216
contig_462	466805	.	T	G	23	PASS	.	GT:GQ:DP:AD:VAF:C:PS	1|0:23:69:30:0.435:P:267216
contig_462	466817	.	A	C	20	PASS	.	GT:GQ:DP:AD:VAF:C:PS	1|0:20:71:32:0.451:P:267216
contig_462	466919	.	T	C	19	PASS	.	GT:GQ:DP:AD:VAF:C:PS	0|1:19:69:32:0.464:P:267216
contig_462	467084	.	TTCTC	T,TTC	12	PASS	.	GT:GQ:DP:AD:VAF:C:PS	1|0:12:69:22,8:0.319,0.116:P:267216
contig_462	467368	.	G	A	20	PASS	.	GT:GQ:DP:AD:VAF:C:PS	0|1:20:70:32:0.457:P:267216
contig_462	467428	.	G	A	62.8	PASS	.	GT:GQ:DP:AD:VAF:C:PS	0|1:63:69:31:0.449275:DV:267216
contig_462	467455	.	C	T	20	PASS	.	GT:GQ:DP:AD:VAF:C:PS	0|1:20:69:33:0.478:P:267216
contig_462	467609	.	A	C	59	PASS	.	GT:GQ:DP:AD:VAF:C:PS	0|1:59:64:30:0.46875:DV:267216
contig_462	467619	.	A	G	52.6	PASS	.	GT:GQ:DP:AD:VAF:C:PS	0|1:53:65:29:0.446154:DV:267216
contig_462	467715	.	A	G	21	PASS	.	GT:GQ:DP:AD:VAF:C:PS	0|1:21:65:32:0.492:P:267216
contig_462	468065	.	A	G	61.3	PASS	.	GT:GQ:DP:AD:VAF:C:PS	1|0:60:59:27:0.457627:DV:267216
contig_462	468546	.	AT	A	0.3	refCall	.	GT:GQ:DP:AD:VAF:C	./.:12:51:9:0.176471:DV
contig_462	469267	.	T	C	20	PASS	.	GT:GQ:DP:AD:VAF:C:PS	1|0:20:54:24:0.444:P:267216
contig_462	470384	.	G	GT	11	PASS	.	GT:GQ:DP:AD:VAF:C:PS	1|0:11:62:24:0.387:P:267216
contig_462	472979	.	A	G	3.9	PASS	.	GT:GQ:DP:AD:VAF:C	0/1:3:50:26:0.52:DV
contig_462	474338	.	A	G	67.2	PASS	.	GT:GQ:DP:AD:VAF:C:PS	0|1:65:63:31:0.492063:DV:267216
contig_462	475379	.	TA	T	8	PASS	.	GT:GQ:DP:AD:VAF:C	1/1:8:64:26:0.40625:DV
contig_462	475717	.	TA	T	0	refCall	.	GT:GQ:DP:AD:VAF:C	0/0:31:57:12:0.210526:DV
contig_462	477829	.	T	C	20	PASS	.	GT:GQ:DP:AD:VAF:C:PS	1|0:20:61:23:0.377:P:267216
contig_462	479034	.	T	G	19	PASS	.	GT:GQ:DP:AD:VAF:C:PS	1|0:19:60:25:0.417:P:267216
contig_462	479567	.	T	C	18	PASS	.	GT:GQ:DP:AD:VAF:C:PS	1|0:18:54:19:0.352:P:267216
contig_462	479632	.	CAT	C	0.4	refCall	.	GT:GQ:DP:AD:VAF:C	./.:10:51:11:0.215686:DV
contig_462	479673	.	GTA	G	4.3	PASS	.	GT:GQ:DP:AD:VAF:C:PS	1|0:4:45:13:0.288889:DV:267216
contig_462	480381	.	G	A	22	PASS	.	GT:GQ:DP:AD:VAF:C:PS	1|0:22:53:23:0.434:P:267216
contig_462	482484	.	C	T	16	PASS	.	GT:GQ:DP:AD:VAF:C:PS	0|1:16:50:22:0.44:P:267216
contig_462	483874	.	CAT	C	13	PASS	.	GT:GQ:DP:AD:VAF:C:PS	0|1:13:55:20:0.364:P:267216
contig_462	485255	.	C	T	69.2	PASS	.	GT:GQ:DP:AD:VAF:C:PS	0|1:69:62:33:0.532258:DV:267216
contig_462	485328	.	T	C	17	PASS	.	GT:GQ:DP:AD:VAF:C:PS	0|1:17:62:28:0.452:P:267216
contig_462	485926	.	A	AT	1.5	refCall	.	GT:GQ:DP:AD:VAF:C	./.:5:56:8:0.142857:DV
contig_462	485935	.	T	A	69.2	PASS	.	GT:GQ:DP:AD:VAF:C:PS	0|1:69:61:29:0.47541:DV:267216
contig_462	486334	.	A	C	99	PASS	.	GT:GQ:DP:AD:VAF:C:PS	0|1:99:53:22:0.415094:DV:267216
contig_462	486339	.	T	C	65.2	PASS	.	GT:GQ:DP:AD:VAF:C:PS	1|0:63:55:25:0.454545:DV:267216
contig_462	486513	.	AT	A	37	PASS	.	GT:GQ:DP:AD:VAF:C:PS	0|1:29:54:23:0.425926:DV:267216
contig_462	486518	.	TC	T	43.4	PASS	.	GT:GQ:DP:AD:VAF:C:PS	1|0:36:49:22:0.44898:DV:267216
contig_462	486594	.	GT	G	16	PASS	.	GT:GQ:DP:AD:VAF:C:PS	0|1:16:55:23:0.418:P:267216
contig_462	487055	.	C	T	19	PASS	.	GT:GQ:DP:AD:VAF:C:PS	0|1:19:52:23:0.442:P:267216
contig_462	487743	.	A	T	12	PASS	.	GT:GQ:DP:AD:VAF:C:PS	0|1:12:45:15:0.333333:DV:267216
contig_462	487745	.	T	A	0.2	refCall	.	GT:GQ:DP:AD:VAF:C	./.:13:43:11:0.255814:DV
contig_462	487780	.	AT	A	0.6	refCall	.	GT:GQ:DP:AD:VAF:C	./.:9:44:28:0.636364:DV
contig_462	487802	.	AT	A	9.2	PASS	.	GT:GQ:DP:AD:VAF:C	1/1:9:40:30:0.75:DV
contig_462	487812	.	AATAT	A	32.5	PASS	.	GT:GQ:DP:AD:VAF:C:PS	1|0:32:41:12:0.292683:DV:267216
contig_462	487816	.	T	TAAA	0.9	refCall	.	GT:GQ:DP:AD:VAF:C	./.:7:28:5:0.178571:DV
contig_462	488245	.	ATATTTTTATATTTTTATAT	A	64.3	PASS	.	GT:GQ:DP:AD:VAF:C:PS	0|1:61:43:19:0.44186:DV:267216
contig_462	488425	.	T	C	20	PASS	.	GT:GQ:DP:AD:VAF:C:PS	1|0:20:49:21:0.429:P:267216
contig_462	488581	.	C	T	18	PASS	.	GT:GQ:DP:AD:VAF:C:PS	1|0:18:49:22:0.449:P:267216
contig_462	488751	.	ACTC	A	26.7	PASS	.	GT:GQ:DP:AD:VAF:C:PS	1|0:27:45:22:0.488889:DV:267216
contig_462	489064	.	ATATATATATATATTAGATTTATATATATATATATATATATATATAT	A	0.1	refCall	.	GT:GQ:DP:AD:VAF:C	./.:15:44:16:0.363636:DV
contig_462	489117	.	AT	A	0.8	refCall	.	GT:GQ:DP:AD:VAF:C	./.:8:49:42:0.857143:DV
contig_462	489123	.	CT	C	5.6	PASS	.	GT:GQ:DP:AD:VAF:C	1/1:5:46:42:0.913043:DV
contig_462	489394	.	G	A	20	PASS	.	GT:GQ:DP:AD:VAF:C:PS	1|0:20:48:22:0.458:P:267216
contig_462	490259	.	AC	A,ATC	59.4	PASS	.	GT:GQ:DP:AD:VAF:C:PS	2|1:30:64:31,24:0.484375,0.375:DV:267216
contig_462	490495	.	T	C	19	PASS	.	GT:GQ:DP:AD:VAF:C:PS	0|1:19:53:21:0.396:P:267216
contig_462	492060	.	GTA	G	15	PASS	.	GT:GQ:DP:AD:VAF:C:PS	0|1:15:56:25:0.446:P:267216
contig_462	492087	.	TC	T	9.4	PASS	.	GT:GQ:DP:AD:VAF:C:PS	0|1:9:54:15:0.277778:DV:267216
contig_462	492089	.	CT	C	12.1	PASS	.	GT:GQ:DP:AD:VAF:C:PS	1|0:12:48:18:0.375:DV:267216
contig_462	492583	.	C	G	18	PASS	.	GT:GQ:DP:AD:VAF:C:PS	0|1:18:62:24:0.387:P:267216
contig_462	492662	.	A	T	61.5	PASS	.	GT:GQ:DP:AD:VAF:C:PS	0|1:61:63:26:0.412698:DV:267216
contig_462	492964	.	G	A	17	PASS	.	GT:GQ:DP:AD:VAF:C:PS	1|0:17:65:32:0.492:P:267216
contig_462	493824	.	G	A	36.5	PASS	.	GT:GQ:DP:AD:VAF:C:PS	0|1:36:60:25:0.416667:DV:267216
contig_462	493927	.	T	C	19	PASS	.	GT:GQ:DP:AD:VAF:C:PS	0|1:19:58:25:0.431:P:267216
contig_462	494209	.	G	A	20	PASS	.	GT:GQ:DP:AD:VAF:C:PS	0|1:20:66:28:0.424:P:267216
contig_462	494232	.	T	C	17	PASS	.	GT:GQ:DP:AD:VAF:C:PS	0|1:17:66:26:0.394:P:267216
contig_462	495202	.	A	G	19	PASS	.	GT:GQ:DP:AD:VAF:C:PS	0|1:19:61:24:0.393:P:267216
contig_462	496677	.	TA	T	0	refCall	.	GT:GQ:DP:AD:VAF:C	0/0:38:77:29:0.376623:DV
contig_462	497184	.	A	G	18	PASS	.	GT:GQ:DP:AD:VAF:C:PS	0|1:18:80:34:0.425:P:267216
contig_462	497254	.	A	T	16	PASS	.	GT:GQ:DP:AD:VAF:C:PS	0|1:16:76:36:0.474:P:267216
contig_462	498607	.	C	G	23	PASS	.	GT:GQ:DP:AD:VAF:C:PS	1|0:23:70:30:0.429:P:267216
contig_462	499755	.	C	T	19	PASS	.	GT:GQ:DP:AD:VAF:C:PS	1|0:19:77:36:0.468:P:267216
contig_462	499838	.	T	G	21	PASS	.	GT:GQ:DP:AD:VAF:C:PS	0|1:21:77:35:0.455:P:267216
contig_462	500632	.	C	T	52.4	PASS	.	GT:GQ:DP:AD:VAF:C:PS	1|0:52:68:29:0.426471:DV:267216
contig_462	500687	.	C	A	17	PASS	.	GT:GQ:DP:AD:VAF:C:PS	1|0:17:58:24:0.414:P:267216
contig_462	501949	.	A	G	19	PASS	.	GT:GQ:DP:AD:VAF:C:PS	0|1:19:63:26:0.413:P:267216
contig_462	502453	.	A	G	61.6	PASS	.	GT:GQ:DP:AD:VAF:C:PS	0|1:60:62:27:0.435484:DV:267216
contig_462	502634	.	TTTG	T	19	PASS	.	GT:GQ:DP:AD:VAF:C:PS	1|0:19:64:30:0.469:P:267216
contig_462	502931	.	TTAATTCTTA	T	11	PASS	.	GT:GQ:DP:AD:VAF:C:PS	0|1:11:64:21:0.328:P:267216
contig_462	503147	.	C	T	59.2	PASS	.	GT:GQ:DP:AD:VAF:C:PS	0|1:59:57:19:0.333333:DV:267216
contig_462	503221	.	T	A	20	PASS	.	GT:GQ:DP:AD:VAF:C:PS	0|1:20:59:25:0.424:P:267216
contig_462	503397	.	CT	C	43.5	PASS	.	GT:GQ:DP:AD:VAF:C:PS	1|0:43:57:27:0.473684:DV:267216
contig_462	503399	.	T	TG	51.1	PASS	.	GT:GQ:DP:AD:VAF:C:PS	0|1:38:57:25:0.438596:DV:267216
contig_462	503555	.	C	A	20	PASS	.	GT:GQ:DP:AD:VAF:C:PS	0|1:20:52:22:0.423:P:267216
contig_462	504171	.	CAT	C	18	PASS	.	GT:GQ:DP:AD:VAF:C:PS	0|1:18:51:19:0.373:P:267216
contig_462	504257	.	C	T	16	PASS	.	GT:GQ:DP:AD:VAF:C:PS	0|1:16:56:24:0.429:P:267216
contig_462	504448	.	C	G	16	PASS	.	GT:GQ:DP:AD:VAF:C:PS	0|1:16:55:24:0.436:P:267216
contig_462	504752	.	AAGAG	A	22.7	PASS	.	GT:GQ:DP:AD:VAF:C:PS	0|1:23:52:11:0.211538:DV:267216
contig_462	505268	.	AGTACAGATATTGCTTAATT	A	65.5	PASS	.	GT:GQ:DP:AD:VAF:C:PS	0|1:61:51:19:0.372549:DV:267216
contig_462	505287	.	TG	T	50.5	PASS	.	GT:GQ:DP:AD:VAF:C:PS	1|0:28:31:26:0.83871:DV:267216
contig_462	505343	.	C	T	37.7	PASS	.	GT:GQ:DP:AD:VAF:C:PS	1|0:38:37:12:0.324324:DV:267216
contig_462	506787	.	AT	A	9.7	PASS	.	GT:GQ:DP:AD:VAF:C:PS	1|0:8:38:12:0.315789:DV:267216
contig_462	506790	.	T	TAATATATA	7.1	PASS	.	GT:GQ:DP:AD:VAF:C:PS	0|1:7:31:5:0.16129:DV:267216
contig_462	509519	.	T	A	16	PASS	.	GT:GQ:DP:AD:VAF:C:PS	1|0:16:38:9:0.237:P:267216
contig_462	510005	.	C	T	64.5	PASS	.	GT:GQ:DP:AD:VAF:C:PS	0|1:58:50:28:0.56:DV:267216
contig_462	510471	.	A	G	20	PASS	.	GT:GQ:DP:AD:VAF:C:PS	1|0:20:47:21:0.447:P:267216
contig_462	510597	.	T	TA	39.6	PASS	.	GT:GQ:DP:AD:VAF:C:PS	1|0:39:43:15:0.348837:DV:267216
contig_462	510600	.	A	T	67.5	PASS	.	GT:GQ:DP:AD:VAF:C:PS	0|1:67:44:23:0.522727:DV:267216
contig_462	510941	.	T	C	57.9	PASS	.	GT:GQ:DP:AD:VAF:C:PS	0|1:58:40:18:0.45:DV:267216
contig_462	511302	.	G	A	18	PASS	.	GT:GQ:DP:AD:VAF:C:PS	0|1:18:45:17:0.378:P:267216
contig_462	511963	.	A	G	16	PASS	.	GT:GQ:DP:AD:VAF:C:PS	1|0:16:51:24:0.471:P:267216
contig_462	511964	.	G	A	69.3	PASS	.	GT:GQ:DP:AD:VAF:C:PS	0|1:67:51:26:0.509804:DV:267216
contig_462	512098	.	C	A	16	PASS	.	GT:GQ:DP:AD:VAF:C:PS	0|1:16:43:18:0.419:P:267216
contig_462	512157	.	TTA	T	11	PASS	.	GT:GQ:DP:AD:VAF:C:PS	1|0:11:49:15:0.306:P:267216
contig_462	513006	.	AT	A	6	PASS	.	GT:GQ:DP:AD:VAF:C	1/1:6:59:17:0.288136:DV
contig_462	514458	.	A	G	0.2	refCall	.	GT:GQ:DP:AD:VAF:C	./.:13:39:5:0.128205:DV
contig_462	514508	.	A	G	4	PASS	.	GT:GQ:DP:AD:VAF:C:PS	1|0:4:43:10:0.232558:DV:267216
contig_462	514554	.	CGTA	C	15	PASS	.	GT:GQ:DP:AD:VAF:C:PS	1|0:15:47:14:0.298:P:267216
contig_462	515139	.	G	A	19	PASS	.	GT:GQ:DP:AD:VAF:C:PS	1|0:19:47:16:0.34:P:267216
contig_462	515179	.	A	G	18	PASS	.	GT:GQ:DP:AD:VAF:C:PS	1|0:18:49:20:0.408:P:267216
contig_462	515217	.	GGAA	G	1.9	refCall	.	GT:GQ:DP:AD:VAF:C	./.:5:47:17:0.361702:DV
contig_462	515246	.	T	C	4.9	PASS	.	GT:GQ:DP:AD:VAF:C:PS	1|0:5:43:11:0.255814:DV:267216
contig_462	515249	.	T	A	6.7	PASS	.	GT:GQ:DP:AD:VAF:C:PS	1|0:7:46:12:0.26087:DV:267216
contig_462	515259	.	CCGACATCCAATAAGAAAATTTGATTTCTAGAGTGTCT	C	0.4	refCall	.	GT:GQ:DP:AD:VAF:C	./.:10:41:10:0.243902:DV
contig_462	515315	.	G	C	21.4	PASS	.	GT:GQ:DP:AD:VAF:C	1/1:15:35:22:0.628571:DV
contig_462	515316	.	G	C	21.8	PASS	.	GT:GQ:DP:AD:VAF:C	1/1:21:38:30:0.789474:DV
contig_462	515371	.	CA	C	16.9	PASS	.	GT:GQ:DP:AD:VAF:C	1/1:17:41:23:0.560976:DV
contig_462	515423	.	G	GT	17	PASS	.	GT:GQ:DP:AD:VAF:C:PS	1|0:17:48:21:0.438:P:267216
contig_462	515680	.	A	C	20	PASS	.	GT:GQ:DP:AD:VAF:C:PS	1|0:20:50:20:0.4:P:267216
contig_462	515898	.	A	T	20	PASS	.	GT:GQ:DP:AD:VAF:C:PS	1|0:20:53:24:0.453:P:267216
contig_462	516767	.	T	C	17	PASS	.	GT:GQ:DP:AD:VAF:C:PS	0|1:17:60:27:0.45:P:267216
contig_462	516972	.	C	T	40.6	PASS	.	GT:GQ:DP:AD:VAF:C:PS	0|1:41:48:24:0.5:DV:267216
contig_462	518281	.	AT	A	13	PASS	.	GT:GQ:DP:AD:VAF:C:PS	1|0:13:66:19:0.287879:DV:267216
contig_462	518287	.	TA	T	17.1	PASS	.	GT:GQ:DP:AD:VAF:C:PS	0|1:17:52:13:0.25:DV:267216
contig_462	519153	.	G	GTA	15	PASS	.	GT:GQ:DP:AD:VAF:C:PS	0|1:15:58:22:0.379:P:267216
contig_462	519423	.	A	G	19	PASS	.	GT:GQ:DP:AD:VAF:C:PS	1|0:19:57:21:0.368:P:267216
contig_462	520543	.	T	C	19	PASS	.	GT:GQ:DP:AD:VAF:C:PS	0|1:19:59:28:0.475:P:267216
contig_462	521008	.	AAAATATTAAATATT	A	58.6	PASS	.	GT:GQ:DP:AD:VAF:C:PS	1|0:54:48:14:0.291667:DV:267216
contig_462	521965	.	AT	A	0	refCall	.	GT:GQ:DP:AD:VAF:C	0/0:21:60:19:0.316667:DV
contig_462	522834	.	C	G	20	PASS	.	GT:GQ:DP:AD:VAF:C:PS	1|0:20:61:21:0.344:P:267216
contig_462	523271	.	TA	T	38.1	PASS	.	GT:GQ:DP:AD:VAF:C:PS	0|1:38:60:27:0.45:DV:267216
contig_462	523272	.	A	ACC	44.4	PASS	.	GT:GQ:DP:AD:VAF:C:PS	1|0:29:33:25:0.757576:DV:267216
contig_462	523602	.	TATATA	T,TTA	20.6	PASS	.	GT:GQ:DP:AD:VAF:C:PS	2|0:4:58:10,11:0.172414,0.189655:DV:267216
contig_462	524153	.	AGT	A	47.3	PASS	.	GT:GQ:DP:AD:VAF:C:PS	1|0:47:57:20:0.350877:DV:267216
contig_462	524894	.	GATTT	G	26.7	PASS	.	GT:GQ:DP:AD:VAF:C:PS	1|0:27:43:8:0.186047:DV:267216
contig_462	524922	.	C	G	40.5	PASS	.	GT:GQ:DP:AD:VAF:C:PS	1|0:41:42:11:0.261905:DV:267216
contig_462	525293	.	A	T	21.2	PASS	.	GT:GQ:DP:AD:VAF:C:PS	1|0:21:42:11:0.261905:DV:267216
contig_462	525751	.	A	C	33.1	PASS	.	GT:GQ:DP:AD:VAF:C:PS	1|0:33:49:15:0.306122:DV:267216
contig_462	526999	.	G	A	20	PASS	.	GT:GQ:DP:AD:VAF:C:PS	1|0:20:54:18:0.333:P:267216
contig_462	527128	.	G	A	0	refCall	.	GT:GQ:DP:AD:VAF:C	0/0:43:45:15:0.333333:DV
contig_462	527696	.	ATC	A	0	refCall	.	GT:GQ:DP:AD:VAF:C	0/0:45:47:16:0.340426:DV
contig_462	527835	.	T	C	21	PASS	.	GT:GQ:DP:AD:VAF:C:PS	1|0:21:46:19:0.413:P:267216
contig_462	527947	.	T	C	19	PASS	.	GT:GQ:DP:AD:VAF:C:PS	1|0:19:48:19:0.396:P:267216
contig_462	528059	.	C	CT	10.2	PASS	.	GT:GQ:DP:AD:VAF:C:PS	0|1:10:46:11:0.23913:DV:267216
contig_462	528060	.	T	TC	34.4	PASS	.	GT:GQ:DP:AD:VAF:C:PS	1|0:34:34:8:0.235294:DV:267216
contig_462	528312	.	TTTA	T	15	PASS	.	GT:GQ:DP:AD:VAF:C:PS	1|0:15:49:18:0.367:P:267216
contig_462	528379	.	TTA	T	49.1	PASS	.	GT:GQ:DP:AD:VAF:C:PS	1|0:49:51:18:0.352941:DV:267216
contig_462	529692	.	T	C	46.9	PASS	.	GT:GQ:DP:AD:VAF:C:PS	1|0:47:48:13:0.270833:DV:267216
contig_462	533110	.	T	C	19	PASS	.	GT:GQ:DP:AD:VAF:C:PS	0|1:19:67:31:0.463:P:267216
contig_462	533512	.	TA	T	5.6	PASS	.	GT:GQ:DP:AD:VAF:C:PS	1|0:6:68:18:0.264706:DV:267216
contig_462	534053	.	GATCC	G	13	PASS	.	GT:GQ:DP:AD:VAF:C:PS	0|1:13:69:31:0.449:P:267216
contig_462	534215	.	GT	G	19	PASS	.	GT:GQ:DP:AD:VAF:C:PS	0|1:19:70:27:0.386:P:267216
contig_462	534292	.	T	C	20	PASS	.	GT:GQ:DP:AD:VAF:C:PS	1|0:20:69:30:0.435:P:267216
contig_462	535293	.	C	T	20	PASS	.	GT:GQ:DP:AD:VAF:C:PS	0|1:20:67:28:0.418:P:267216
contig_462	536131	.	T	C	16	PASS	.	GT:GQ:DP:AD:VAF:C:PS	0|1:16:65:26:0.4:P:267216
contig_462	536328	.	A	G	22.2	PASS	.	GT:GQ:DP:AD:VAF:C:PS	0|1:22:54:18:0.333333:DV:267216
contig_462	536338	.	A	AGC	35.5	PASS	.	GT:GQ:DP:AD:VAF:C	1/1:34:55:41:0.745455:DV
contig_462	536418	.	C	G	13.4	PASS	.	GT:GQ:DP:AD:VAF:C:PS	0|1:12:56:22:0.392857:DV:267216
contig_462	536536	.	A	T	16	PASS	.	GT:GQ:DP:AD:VAF:C:PS	0|1:16:57:20:0.351:P:267216
contig_462	537696	.	TAA	T	14	PASS	.	GT:GQ:DP:AD:VAF:C:PS	0|1:14:73:32:0.438:P:267216
contig_462	538233	.	G	A	16	PASS	.	GT:GQ:DP:AD:VAF:C:PS	0|1:16:76:33:0.434:P:267216
contig_462	538364	.	C	G	18	PASS	.	GT:GQ:DP:AD:VAF:C:PS	0|1:18:80:34:0.425:P:267216
contig_462	539259	.	G	A	29.8	PASS	.	GT:GQ:DP:AD:VAF:C:PS	0|1:30:62:17:0.274194:DV:267216
contig_462	539261	.	T	A	0.1	refCall	.	GT:GQ:DP:AD:VAF:C	./.:19:50:12:0.24:DV
contig_462	539350	.	AT	A	39.3	PASS	.	GT:GQ:DP:AD:VAF:C	1/1:39:77:34:0.441558:DV
contig_462	539680	.	A	G	20	PASS	.	GT:GQ:DP:AD:VAF:C:PS	0|1:20:68:25:0.368:P:267216
contig_462	540899	.	C	T	21	PASS	.	GT:GQ:DP:AD:VAF:C:PS	0|1:21:59:28:0.475:P:267216
contig_462	542475	.	C	A	22	PASS	.	GT:GQ:DP:AD:VAF:C:PS	1|0:22:55:26:0.473:P:267216
contig_462	542896	.	T	C	18	PASS	.	GT:GQ:DP:AD:VAF:C:PS	0|1:18:49:19:0.388:P:267216
contig_462	543293	.	T	C	51.7	PASS	.	GT:GQ:DP:AD:VAF:C:PS	0|1:52:47:16:0.340426:DV:267216
contig_462	546385	.	A	T	0.2	refCall	.	GT:GQ:DP:AD:VAF:C	./.:13:46:11:0.23913:DV
contig_462	547135	.	T	A	0.4	refCall	.	GT:GQ:DP:AD:VAF:C	./.:10:44:12:0.272727:DV
contig_462	547136	.	T	A	0.3	refCall	.	GT:GQ:DP:AD:VAF:C	./.:12:64:22:0.34375:DV
contig_462	551004	.	CA	C	34.6	PASS	.	GT:GQ:DP:AD:VAF:C	1/1:17:70:38:0.542857:DV
contig_462	551007	.	AAAT	A	7.3	PASS	.	GT:GQ:DP:AD:VAF:C:PS	0|1:7:71:17:0.239437:DV:551006
contig_462	551232	.	ATATATT	A	0	refCall	.	GT:GQ:DP:AD:VAF:C	0/0:31:55:14:0.254545:DV
contig_462	551238	.	T	A	4.8	PASS	.	GT:GQ:DP:AD:VAF:C	1/1:5:21:13:0.619048:DV
contig_462	551628	.	A	G	25.3	PASS	.	GT:GQ:DP:AD:VAF:C:PS	0|1:25:51:14:0.27451:DV:551006
contig_462	552335	.	GTA	G	25.6	PASS	.	GT:GQ:DP:AD:VAF:C:PS	1|0:19:42:14:0.333333:DV:551006
contig_462	552773	.	T	A	16	PASS	.	GT:GQ:DP:AD:VAF:C:PS	0|1:16:38:13:0.342:P:551006
contig_462	553228	.	T	TC	29.4	PASS	.	GT:GQ:DP:AD:VAF:C	1/1:16:36:23:0.638889:DV
contig_462	554283	.	C	T	16	PASS	.	GT:GQ:DP:AD:VAF:C:PS	1|0:16:38:12:0.316:P:551006
contig_462	554429	.	A	C	18	PASS	.	GT:GQ:DP:AD:VAF:C:PS	1|0:18:44:17:0.386:P:551006
contig_462	554596	.	C	T	21	PASS	.	GT:GQ:DP:AD:VAF:C:PS	1|0:21:43:18:0.419:P:551006
contig_462	554760	.	T	C	17	PASS	.	GT:GQ:DP:AD:VAF:C:PS	1|0:17:43:18:0.419:P:551006
contig_462	554780	.	TCAA	T	16	PASS	.	GT:GQ:DP:AD:VAF:C:PS	1|0:16:41:14:0.341:P:551006
contig_462	554804	.	C	T	52.8	PASS	.	GT:GQ:DP:AD:VAF:C:PS	1|0:53:44:19:0.431818:DV:551006
contig_462	555088	.	TA	T	0.2	refCall	.	GT:GQ:DP:AD:VAF:C	./.:14:43:8:0.186047:DV
contig_462	555693	.	A	G	20	PASS	.	GT:GQ:DP:AD:VAF:C:PS	1|0:20:49:24:0.49:P:551006
contig_462	557412	.	A	G	39.5	PASS	.	GT:GQ:DP:AD:VAF:C:PS	0|1:39:48:13:0.270833:DV:551006
contig_462	557477	.	C	T	18	PASS	.	GT:GQ:DP:AD:VAF:C:PS	0|1:18:50:19:0.38:P:551006
contig_462	558459	.	T	TA	14	PASS	.	GT:GQ:DP:AD:VAF:C:PS	0|1:14:58:16:0.276:P:551006
contig_462	559430	.	C	T	60.8	PASS	.	GT:GQ:DP:AD:VAF:C:PS	0|1:61:55:22:0.4:DV:551006
contig_462	560024	.	C	T	20.5	PASS	.	GT:GQ:DP:AD:VAF:C:PS	0|1:20:51:20:0.392157:DV:551006
contig_462	560725	.	AATATATATAT	A	5.2	PASS	.	GT:GQ:DP:AD:VAF:C:PS	0|1:5:36:5:0.138889:DV:551006
contig_462	561385	.	A	C	17	PASS	.	GT:GQ:DP:AD:VAF:C:PS	1|0:17:44:20:0.455:P:551006
contig_462	561776	.	ATATATATATATATATATATAT	A	18.2	PASS	.	GT:GQ:DP:AD:VAF:C:PS	1|0:18:36:6:0.166667:DV:551006
contig_462	562336	.	A	G	18	PASS	.	GT:GQ:DP:AD:VAF:C:PS	1|0:18:46:22:0.478:P:551006
contig_462	562637	.	T	C	59.9	PASS	.	GT:GQ:DP:AD:VAF:C:PS	0|1:60:47:18:0.382979:DV:551006
contig_462	563701	.	TTTGAATA	T	29	PASS	.	GT:GQ:DP:AD:VAF:C:PS	0|1:29:58:22:0.37931:DV:551006
contig_462	563758	.	ATG	A	33.1	PASS	.	GT:GQ:DP:AD:VAF:C:PS	0|1:33:52:14:0.269231:DV:551006
contig_462	566414	.	C	T	56.8	PASS	.	GT:GQ:DP:AD:VAF:C:PS	0|1:57:48:17:0.354167:DV:551006
contig_462	566892	.	C	T	4.6	PASS	.	GT:GQ:DP:AD:VAF:C:PS	0|1:5:43:10:0.232558:DV:551006
contig_462	566894	.	C	T	4.7	PASS	.	GT:GQ:DP:AD:VAF:C:PS	0|1:5:43:11:0.255814:DV:551006
contig_462	566896	.	C	T	3.8	PASS	.	GT:GQ:DP:AD:VAF:C:PS	0|1:4:44:11:0.25:DV:551006
contig_462	566898	.	T	C	11.5	PASS	.	GT:GQ:DP:AD:VAF:C:PS	1|0:11:38:22:0.578947:DV:551006
contig_462	567010	.	A	T	1.1	refCall	.	GT:GQ:DP:AD:VAF:C	./.:6:54:14:0.259259:DV
contig_462	567087	.	C	T	1.4	refCall	.	GT:GQ:DP:AD:VAF:C	./.:6:51:18:0.352941:DV
contig_462	567088	.	C	T	5.9	PASS	.	GT:GQ:DP:AD:VAF:C:PS	0|1:6:55:18:0.327273:DV:551006
contig_462	568334	.	A	T	19	PASS	.	GT:GQ:DP:AD:VAF:C:PS	0|1:19:46:21:0.457:P:551006
contig_462	568982	.	TTATTA	T	11	PASS	.	GT:GQ:DP:AD:VAF:C:PS	1|0:11:37:17:0.459:P:551006
contig_462	569012	.	A	G	22.9	PASS	.	GT:GQ:DP:AD:VAF:C:PS	0|1:23:37:13:0.351351:DV:551006
contig_462	569064	.	CTT	C	20	PASS	.	GT:GQ:DP:AD:VAF:C:PS	0|1:20:39:18:0.462:P:551006
contig_462	569104	.	G	A	21	PASS	.	GT:GQ:DP:AD:VAF:C:PS	0|1:21:37:17:0.459:P:551006
contig_462	570148	.	T	C	18	PASS	.	GT:GQ:DP:AD:VAF:C:PS	0|1:18:36:14:0.389:P:551006
contig_462	570749	.	C	T	16	PASS	.	GT:GQ:DP:AD:VAF:C:PS	0|1:16:38:13:0.342:P:551006
contig_462	571257	.	C	T	17	PASS	.	GT:GQ:DP:AD:VAF:C:PS	0|1:17:41:16:0.39:P:551006
contig_462	571405	.	T	C	16	PASS	.	GT:GQ:DP:AD:VAF:C:PS	0|1:16:46:16:0.348:P:551006
contig_462	572397	.	A	T	7.3	PASS	.	GT:GQ:DP:AD:VAF:C	1/1:7:40:21:0.525:DV
contig_462	572583	.	A	G	20	PASS	.	GT:GQ:DP:AD:VAF:C:PS	1|0:20:45:21:0.467:P:551006
contig_462	572960	.	T	C	21	PASS	.	GT:GQ:DP:AD:VAF:C:PS	1|0:21:41:17:0.415:P:551006
contig_462	573247	.	GT	G	27.3	PASS	.	GT:GQ:DP:AD:VAF:C:PS	0|1:7:45:27:0.6:DV:551006
contig_462	573250	.	T	TTA	34.7	PASS	.	GT:GQ:DP:AD:VAF:C:PS	1|0:29:45:13:0.288889:DV:551006
contig_462	575239	.	C	A	17	PASS	.	GT:GQ:DP:AD:VAF:C:PS	1|0:17:50:24:0.48:P:551006
contig_462	576091	.	G	A	20	PASS	.	GT:GQ:DP:AD:VAF:C:PS	0|1:20:64:30:0.469:P:551006
contig_462	576423	.	G	A	20	PASS	.	GT:GQ:DP:AD:VAF:C:PS	0|1:20:62:29:0.468:P:551006
contig_462	580279	.	C	T	21	PASS	.	GT:GQ:DP:AD:VAF:C:PS	0|1:21:65:29:0.446:P:551006
contig_462	580355	.	T	C	22	PASS	.	GT:GQ:DP:AD:VAF:C:PS	1|0:22:68:32:0.471:P:551006
contig_462	580578	.	C	T	17	PASS	.	GT:GQ:DP:AD:VAF:C:PS	0|1:17:70:34:0.486:P:551006
contig_462	580734	.	TC	T	41.5	PASS	.	GT:GQ:DP:AD:VAF:C:PS	1|0:39:73:37:0.506849:DV:551006
contig_462	580736	.	CT	C	40.7	PASS	.	GT:GQ:DP:AD:VAF:C:PS	0|1:34:70:27:0.385714:DV:551006
contig_462	580954	.	T	C	21	PASS	.	GT:GQ:DP:AD:VAF:C:PS	1|0:21:72:33:0.458:P:551006
contig_462	581335	.	TG	T	2.1	refCall	.	GT:GQ:DP:AD:VAF:C	./.:4:69:12:0.173913:DV
contig_462	581337	.	G	T	0.2	refCall	.	GT:GQ:DP:AD:VAF:C	./.:13:68:15:0.220588:DV
contig_462	581348	.	T	C	0.1	refCall	.	GT:GQ:DP:AD:VAF:C	./.:18:71:13:0.183099:DV
contig_462	581468	.	CG	C	61.5	PASS	.	GT:GQ:DP:AD:VAF:C:PS	0|1:61:72:26:0.361111:DV:551006
contig_462	581493	.	TAC	T	12	PASS	.	GT:GQ:DP:AD:VAF:C:PS	1|0:12:66:24:0.364:P:551006
contig_462	582183	.	G	C	56.2	PASS	.	GT:GQ:DP:AD:VAF:C:PS	0|1:56:77:33:0.428571:DV:551006
contig_462	582186	.	T	G	56.4	PASS	.	GT:GQ:DP:AD:VAF:C:PS	1|0:56:71:30:0.422535:DV:551006
contig_462	582187	.	A	G	54.8	PASS	.	GT:GQ:DP:AD:VAF:C:PS	1|0:55:72:31:0.430556:DV:551006
contig_462	582310	.	A	G	21	PASS	.	GT:GQ:DP:AD:VAF:C:PS	0|1:21:77:38:0.494:P:551006
contig_462	584923	.	A	G	21	PASS	.	GT:GQ:DP:AD:VAF:C:PS	1|0:21:69:26:0.377:P:551006
contig_462	586915	.	A	G	17	PASS	.	GT:GQ:DP:AD:VAF:C:PS	1|0:17:64:23:0.359:P:551006
contig_462	588723	.	GT	G	0.1	refCall	.	GT:GQ:DP:AD:VAF:C	./.:18:69:19:0.275362:DV
contig_462	589558	.	A	T	17	PASS	.	GT:GQ:DP:AD:VAF:C:PS	0|1:17:63:29:0.46:P:551006
contig_462	590700	.	G	A	17	PASS	.	GT:GQ:DP:AD:VAF:C:PS	1|0:17:62:30:0.484:P:551006
contig_462	591274	.	T	A	43.6	PASS	.	GT:GQ:DP:AD:VAF:C:PS	1|0:43:56:17:0.303571:DV:551006
contig_462	591657	.	A	G	21	PASS	.	GT:GQ:DP:AD:VAF:C:PS	0|1:21:55:29:0.527:P:551006
contig_462	592069	.	A	T	57.4	PASS	.	GT:GQ:DP:AD:VAF:C:PS	0|1:57:51:18:0.352941:DV:551006
contig_462	593042	.	C	CA	38.2	PASS	.	GT:GQ:DP:AD:VAF:C:PS	0|1:22:47:17:0.361702:DV:551006
contig_462	593043	.	ATTACTCGTAATTATTATTTTAC	A	46.2	PASS	.	GT:GQ:DP:AD:VAF:C:PS	1|0:36:49:24:0.489796:DV:551006
contig_462	593605	.	A	G	21	PASS	.	GT:GQ:DP:AD:VAF:C:PS	1|0:21:57:28:0.491:P:551006
contig_462	593790	.	T	A	16	PASS	.	GT:GQ:DP:AD:VAF:C:PS	0|1:16:56:26:0.464:P:551006
contig_462	594228	.	GTTT	G	0.3	refCall	.	GT:GQ:DP:AD:VAF:C	./.:11:49:7:0.142857:DV
contig_462	594229	.	TTTTTA	T	0	refCall	.	GT:GQ:DP:AD:VAF:C	0/0:30:29:6:0.206897:DV
contig_462	595197	.	A	G	17	PASS	.	GT:GQ:DP:AD:VAF:C:PS	1|0:17:49:20:0.408:P:551006
contig_462	599465	.	AGG	A	64.1	PASS	.	GT:GQ:DP:AD:VAF:C:PS	0|1:50:59:31:0.525424:DV:551006
contig_462	599468	.	A	T	39.4	PASS	.	GT:GQ:DP:AD:VAF:C:PS	1|0:32:59:23:0.38983:DV:551006
contig_462	599648	.	T	C	16	PASS	.	GT:GQ:DP:AD:VAF:C:PS	1|0:16:56:23:0.411:P:551006
contig_462	600550	.	AT	A	15	PASS	.	GT:GQ:DP:AD:VAF:C:PS	0|1:15:66:35:0.53:P:551006
contig_462	600575	.	G	A	22	PASS	.	GT:GQ:DP:AD:VAF:C:PS	1|0:22:67:30:0.448:P:551006
contig_462	600831	.	G	GA	43.6	PASS	.	GT:GQ:DP:AD:VAF:C:PS	1|0:42:74:21:0.283784:DV:551006
contig_462	600833	.	AC	A	53.6	PASS	.	GT:GQ:DP:AD:VAF:C:PS	0|1:44:75:34:0.453333:DV:551006
contig_462	600870	.	CAT	C	16	PASS	.	GT:GQ:DP:AD:VAF:C:PS	1|0:16:72:29:0.403:P:551006
contig_462	600916	.	TAACAAG	T	51.6	PASS	.	GT:GQ:DP:AD:VAF:C:PS	0|1:32:74:34:0.459459:DV:551006
contig_462	601020	.	G	A	17	PASS	.	GT:GQ:DP:AD:VAF:C:PS	1|0:17:71:33:0.465:P:551006
contig_462	601196	.	A	G	41.4	PASS	.	GT:GQ:DP:AD:VAF:C:PS	0|1:41:58:19:0.327586:DV:551006
contig_462	602766	.	T	C	21	PASS	.	GT:GQ:DP:AD:VAF:C:PS	1|0:21:65:30:0.462:P:551006
contig_462	602807	.	T	G	18	PASS	.	GT:GQ:DP:AD:VAF:C:PS	0|1:18:70:33:0.471:P:551006
contig_462	602970	.	A	G	17	PASS	.	GT:GQ:DP:AD:VAF:C:PS	1|0:17:71:27:0.38:P:551006
contig_462	604034	.	T	C	19	PASS	.	GT:GQ:DP:AD:VAF:C:PS	1|0:19:69:32:0.464:P:551006
contig_462	604077	.	AGAAAG	A	0.8	refCall	.	GT:GQ:DP:AD:VAF:C	./.:8:52:12:0.230769:DV
contig_462	604083	.	AG	A	1	refCall	.	GT:GQ:DP:AD:VAF:C	./.:7:59:19:0.322034:DV
contig_462	608952	.	T	A	17	PASS	.	GT:GQ:DP:AD:VAF:C:PS	1|0:17:60:25:0.417:P:551006
contig_462	609189	.	T	G	46.5	PASS	.	GT:GQ:DP:AD:VAF:C:PS	0|1:44:59:31:0.525424:DV:551006
contig_462	609190	.	C	T	55	PASS	.	GT:GQ:DP:AD:VAF:C:PS	1|0:54:55:24:0.436364:DV:551006
contig_462	610405	.	C	A	19	PASS	.	GT:GQ:DP:AD:VAF:C:PS	1|0:19:54:21:0.389:P:551006
contig_462	610690	.	TTATTATCTATATCGA	T	64.8	PASS	.	GT:GQ:DP:AD:VAF:C:PS	0|1:59:47:23:0.489362:DV:551006
contig_462	610911	.	GA	G	6.5	PASS	.	GT:GQ:DP:AD:VAF:C	1/1:4:43:8:0.186047:DV
contig_462	612436	.	C	T	18	PASS	.	GT:GQ:DP:AD:VAF:C:PS	1|0:18:44:19:0.432:P:551006
contig_462	612782	.	AT	A	0	refCall	.	GT:GQ:DP:AD:VAF:C	0/0:31:50:7:0.14:DV
contig_462	615912	.	T	G	16	PASS	.	GT:GQ:DP:AD:VAF:C:PS	0|1:16:60:29:0.483:P:551006
contig_462	616556	.	T	C	17	PASS	.	GT:GQ:DP:AD:VAF:C:PS	1|0:17:54:20:0.37:P:551006
contig_462	616877	.	G	A	47.4	PASS	.	GT:GQ:DP:AD:VAF:C:PS	1|0:47:56:18:0.321429:DV:551006
contig_462	617082	.	C	T	16	PASS	.	GT:GQ:DP:AD:VAF:C:PS	1|0:16:56:20:0.357:P:551006
contig_462	619744	.	T	C	21	PASS	.	GT:GQ:DP:AD:VAF:C:PS	1|0:21:54:22:0.407:P:551006
contig_462	627213	.	C	T	1.6	refCall	.	GT:GQ:DP:AD:VAF:C	./.:5:47:17:0.361702:DV
contig_462	627215	.	C	T	2.1	refCall	.	GT:GQ:DP:AD:VAF:C	./.:4:47:18:0.382979:DV
contig_462	627217	.	C	T	2.1	refCall	.	GT:GQ:DP:AD:VAF:C	./.:4:45:25:0.555556:DV
contig_462	628366	.	C	T	17.2	PASS	.	GT:GQ:DP:AD:VAF:C:PS	0|1:15:46:22:0.478261:DV:551006
contig_462	628426	.	ATC	A	2.8	refCall	.	GT:GQ:DP:AD:VAF:C	./.:3:46:10:0.217391:DV
contig_462	628522	.	TTA	T	1	refCall	.	GT:GQ:DP:AD:VAF:C	./.:7:45:9:0.2:DV
contig_462	629339	.	AAG	A	14.2	PASS	.	GT:GQ:DP:AD:VAF:C	1/1:13:35:11:0.314286:DV
contig_462	629347	.	GAGA	G	0.2	refCall	.	GT:GQ:DP:AD:VAF:C	./.:13:34:9:0.264706:DV
contig_462	630404	.	ATT	A	1.4	refCall	.	GT:GQ:DP:AD:VAF:C	./.:6:49:22:0.44898:DV
contig_462	634608	.	G	A	20	PASS	.	GT:GQ:DP:AD:VAF:C:PS	0|1:20:54:25:0.463:P:551006
contig_462	634767	.	G	C	19	PASS	.	GT:GQ:DP:AD:VAF:C:PS	0|1:19:51:25:0.49:P:551006
contig_462	634848	.	A	T	50.7	PASS	.	GT:GQ:DP:AD:VAF:C:PS	1|0:50:55:25:0.454545:DV:551006
contig_462	635700	.	C	T	19	PASS	.	GT:GQ:DP:AD:VAF:C:PS	1|0:19:48:23:0.479:P:551006
contig_462	635869	.	C	G	19	PASS	.	GT:GQ:DP:AD:VAF:C:PS	0|1:19:51:26:0.51:P:551006
contig_462	639380	.	C	A	17	PASS	.	GT:GQ:DP:AD:VAF:C:PS	1|0:17:58:23:0.397:P:551006
contig_462	641819	.	A	C	18	PASS	.	GT:GQ:DP:AD:VAF:C:PS	1|0:18:66:23:0.348:P:551006
contig_462	642246	.	C	T	18	PASS	.	GT:GQ:DP:AD:VAF:C:PS	1|0:18:66:26:0.394:P:551006
contig_462	642670	.	G	A	23	PASS	.	GT:GQ:DP:AD:VAF:C:PS	1|0:23:69:28:0.406:P:551006
contig_462	642716	.	T	C	21	PASS	.	GT:GQ:DP:AD:VAF:C:PS	1|0:21:70:27:0.386:P:551006
contig_462	642807	.	A	G	20	PASS	.	GT:GQ:DP:AD:VAF:C:PS	1|0:20:64:26:0.406:P:551006
contig_462	642932	.	CACACACACACATATATAT	C	0	refCall	.	GT:GQ:DP:AD:VAF:C	0/0:20:58:11:0.189655:DV
contig_462	643021	.	G	A	18	PASS	.	GT:GQ:DP:AD:VAF:C:PS	1|0:18:64:27:0.422:P:551006
contig_462	643194	.	C	A	19	PASS	.	GT:GQ:DP:AD:VAF:C:PS	1|0:19:64:24:0.375:P:551006
contig_462	643359	.	G	A	21	PASS	.	GT:GQ:DP:AD:VAF:C:PS	1|0:21:61:25:0.41:P:551006
contig_462	643414	.	T	C	19	PASS	.	GT:GQ:DP:AD:VAF:C:PS	1|0:19:62:21:0.339:P:551006
contig_462	643530	.	C	A	20	PASS	.	GT:GQ:DP:AD:VAF:C:PS	1|0:20:57:21:0.368:P:551006
contig_462	643582	.	C	T	19	PASS	.	GT:GQ:DP:AD:VAF:C:PS	1|0:19:60:24:0.4:P:551006
contig_462	643775	.	CATATATATATATATATATAT	C	28.4	PASS	.	GT:GQ:DP:AD:VAF:C:PS	1|0:28:56:8:0.142857:DV:551006
contig_462	643952	.	GTA	G	16	PASS	.	GT:GQ:DP:AD:VAF:C:PS	1|0:16:60:24:0.4:P:551006
contig_462	644069	.	ATAT	A	19	PASS	.	GT:GQ:DP:AD:VAF:C:PS	1|0:19:61:26:0.426:P:551006
contig_462	644609	.	GAA	G	15.5	PASS	.	GT:GQ:DP:AD:VAF:C:PS	1|0:16:59:13:0.220339:DV:551006
contig_462	644663	.	G	A	19	PASS	.	GT:GQ:DP:AD:VAF:C:PS	1|0:19:56:23:0.411:P:551006
contig_462	644734	.	TA	T	7.2	PASS	.	GT:GQ:DP:AD:VAF:C:PS	0|1:7:56:21:0.375:DV:551006
contig_462	645106	.	A	T	21.2	PASS	.	GT:GQ:DP:AD:VAF:C:PS	0|1:20:36:14:0.388889:DV:551006
contig_462	645162	.	A	AC	22.7	PASS	.	GT:GQ:DP:AD:VAF:C	1/1:23:48:25:0.520833:DV
contig_462	645165	.	T	A	20	PASS	.	GT:GQ:DP:AD:VAF:C	1/1:20:47:41:0.87234:DV
contig_462	645166	.	T	G	20.7	PASS	.	GT:GQ:DP:AD:VAF:C	1/1:21:48:41:0.854167:DV
contig_462	645174	.	T	A	1.6	refCall	.	GT:GQ:DP:AD:VAF:C	./.:5:49:16:0.326531:DV
contig_462	645177	.	A	AG	11.7	PASS	.	GT:GQ:DP:AD:VAF:C:PS	0|1:3:50:20:0.4:DV:551006
contig_462	645186	.	T	TG,TTG	56.3	PASS	.	GT:GQ:DP:AD:VAF:C	1/1:8:50:33,9:0.66,0.18:DV
contig_462	645681	.	ACC	A	0.8	refCall	.	GT:GQ:DP:AD:VAF:C	./.:8:41:10:0.243902:DV
contig_462	645804	.	G	T	0.4	refCall	.	GT:GQ:DP:AD:VAF:C	./.:10:23:23:1:DV
contig_462	646427	.	TTATATATATATATATATA	T	30.9	PASS	.	GT:GQ:DP:AD:VAF:C:PS	1|0:31:42:10:0.238095:DV:551006
contig_462	646535	.	G	A	19	PASS	.	GT:GQ:DP:AD:VAF:C:PS	1|0:19:47:19:0.404:P:551006
contig_462	647170	.	TCACACACACAC	T,TACACACACACAC	15	PASS	.	GT:GQ:DP:AD:VAF:C:PS	2|1:4:47:9,9:0.191489,0.191489:DV:551006
contig_462	647622	.	TTTCTCTCTCTCTCTCTCTCTCTCTCTCTCTCTCTCTCTCTCTC	TTC,T	24.5	PASS	.	GT:GQ:DP:AD:VAF:C:PS	0|1:4:49:9,8:0.183673,0.163265:DV:551006
contig_462	648119	.	G	C	18	PASS	.	GT:GQ:DP:AD:VAF:C:PS	0|1:18:50:20:0.4:P:551006
contig_462	648318	.	T	C	99	PASS	.	GT:GQ:DP:AD:VAF:C:PS	0|1:99:51:24:0.470588:DV:551006
contig_462	648426	.	A	G	18	PASS	.	GT:GQ:DP:AD:VAF:C:PS	0|1:18:52:22:0.423:P:551006
contig_462	648620	.	C	T	22	PASS	.	GT:GQ:DP:AD:VAF:C:PS	1|0:22:52:25:0.481:P:551006
contig_462	650458	.	A	G	18	PASS	.	GT:GQ:DP:AD:VAF:C:PS	0|1:18:62:29:0.468:P:551006
contig_462	652197	.	TAC	T	8.6	PASS	.	GT:GQ:DP:AD:VAF:C:PS	0|1:8:43:11:0.255814:DV:551006
contig_462	652227	.	C	CAT	9.4	PASS	.	GT:GQ:DP:AD:VAF:C:PS	1|0:9:45:10:0.222222:DV:551006
contig_462	652325	.	C	A	4.9	PASS	.	GT:GQ:DP:AD:VAF:C:PS	0|1:5:30:7:0.233333:DV:551006
contig_462	652879	.	TTATATA	T	15.1	PASS	.	GT:GQ:DP:AD:VAF:C:PS	0|1:15:45:10:0.222222:DV:551006
contig_462	653169	.	CGTGT	C	18.4	PASS	.	GT:GQ:DP:AD:VAF:C:PS	1|0:18:42:10:0.238095:DV:551006
contig_462	654888	.	C	T	16	PASS	.	GT:GQ:DP:AD:VAF:C:PS	0|1:16:54:23:0.426:P:551006
contig_462	655453	.	A	G	18	PASS	.	GT:GQ:DP:AD:VAF:C:PS	0|1:18:49:19:0.388:P:551006
contig_462	655483	.	A	G	16	PASS	.	GT:GQ:DP:AD:VAF:C:PS	0|1:16:50:21:0.42:P:551006
contig_462	655551	.	TTATATATATATATATATATA	T	29.6	PASS	.	GT:GQ:DP:AD:VAF:C:PS	1|0:25:49:20:0.408163:DV:551006
contig_462	655572	.	C	T	3	PASS	.	GT:GQ:DP:AD:VAF:C:PS	0|1:3:41:20:0.487805:DV:551006
contig_462	655660	.	A	G	16	PASS	.	GT:GQ:DP:AD:VAF:C:PS	0|1:16:56:21:0.375:P:551006
contig_462	655671	.	CTA	C	22.9	PASS	.	GT:GQ:DP:AD:VAF:C:PS	0|1:23:56:21:0.375:DV:551006
contig_462	655675	.	A	G	39.5	PASS	.	GT:GQ:DP:AD:VAF:C:PS	0|1:39:58:23:0.396552:DV:551006
contig_462	655866	.	A	G	61.8	PASS	.	GT:GQ:DP:AD:VAF:C:PS	0|1:61:53:20:0.377358:DV:551006
contig_462	655942	.	C	G	19	PASS	.	GT:GQ:DP:AD:VAF:C:PS	0|1:19:55:24:0.436:P:551006
contig_462	656264	.	TAATTGATAA	T	63.4	PASS	.	GT:GQ:DP:AD:VAF:C:PS	1|0:61:58:30:0.517241:DV:551006
contig_462	656580	.	T	C	19	PASS	.	GT:GQ:DP:AD:VAF:C:PS	0|1:19:62:26:0.419:P:551006
contig_462	656986	.	G	A	23	PASS	.	GT:GQ:DP:AD:VAF:C:PS	1|0:23:50:22:0.44:P:551006
contig_462	657872	.	ATATATAT	A	0.3	refCall	.	GT:GQ:DP:AD:VAF:C	./.:12:39:8:0.205128:DV
contig_462	659498	.	T	C	20	PASS	.	GT:GQ:DP:AD:VAF:C:PS	0|1:20:51:21:0.412:P:551006
contig_462	661521	.	T	C	19	PASS	.	GT:GQ:DP:AD:VAF:C:PS	0|1:19:55:24:0.436:P:551006
contig_462	662378	.	CA	C	36.3	PASS	.	GT:GQ:DP:AD:VAF:C:PS	0|1:36:56:19:0.339286:DV:551006
contig_462	662381	.	T	G	35.8	PASS	.	GT:GQ:DP:AD:VAF:C:PS	0|1:36:55:20:0.363636:DV:551006
contig_462	663276	.	T	A	67.5	PASS	.	GT:GQ:DP:AD:VAF:C:PS	1|0:67:48:22:0.458333:DV:551006
contig_462	664543	.	C	T	19	PASS	.	GT:GQ:DP:AD:VAF:C:PS	1|0:19:56:27:0.482:P:551006
contig_462	665651	.	CAT	C	0.8	refCall	.	GT:GQ:DP:AD:VAF:C	./.:8:44:8:0.181818:DV
contig_462	667691	.	C	T	41.2	PASS	.	GT:GQ:DP:AD:VAF:C:PS	0|1:41:34:13:0.382353:DV:551006
contig_462	667791	.	GATAT	G	3.5	PASS	.	GT:GQ:DP:AD:VAF:C:PS	1|0:4:37:11:0.297297:DV:551006
contig_462	668709	.	C	T	19	PASS	.	GT:GQ:DP:AD:VAF:C:PS	1|0:19:46:19:0.413:P:551006
contig_462	669616	.	GAA	G	15	PASS	.	GT:GQ:DP:AD:VAF:C:PS	0|1:15:55:23:0.418:P:551006
contig_462	669750	.	G	A	69.8	PASS	.	GT:GQ:DP:AD:VAF:C:PS	1|0:69:57:29:0.508772:DV:551006
contig_462	669962	.	C	T	20	PASS	.	GT:GQ:DP:AD:VAF:C:PS	1|0:20:65:28:0.431:P:551006
contig_462	670006	.	T	G	19	PASS	.	GT:GQ:DP:AD:VAF:C:PS	0|1:19:66:32:0.485:P:551006
contig_462	670140	.	A	AG	41.2	PASS	.	GT:GQ:DP:AD:VAF:C:PS	1|0:38:69:21:0.304348:DV:551006
contig_462	670141	.	G	GA	14.9	PASS	.	GT:GQ:DP:AD:VAF:C:PS	0|1:12:70:17:0.242857:DV:551006
contig_462	670240	.	T	G	17	PASS	.	GT:GQ:DP:AD:VAF:C:PS	0|1:17:70:32:0.457:P:551006
contig_462	670274	.	TGACCTAA	T	13	PASS	.	GT:GQ:DP:AD:VAF:C:PS	1|0:13:68:30:0.441:P:551006
contig_462	670314	.	A	AT	16.5	PASS	.	GT:GQ:DP:AD:VAF:C:PS	1|0:16:71:14:0.197183:DV:551006
contig_462	670315	.	T	TC	38.1	PASS	.	GT:GQ:DP:AD:VAF:C:PS	0|1:29:65:24:0.369231:DV:551006
contig_462	670350	.	T	C	19	PASS	.	GT:GQ:DP:AD:VAF:C:PS	1|0:19:71:34:0.479:P:551006
contig_462	670613	.	G	C	10.3	PASS	.	GT:GQ:DP:AD:VAF:C:PS	0|1:10:67:30:0.447761:DV:551006
contig_462	670755	.	T	C	22	PASS	.	GT:GQ:DP:AD:VAF:C:PS	1|0:22:62:27:0.435:P:551006
contig_462	670879	.	T	C	22	PASS	.	GT:GQ:DP:AD:VAF:C:PS	1|0:22:61:28:0.459:P:551006
contig_462	671493	.	AAT	A	19	PASS	.	GT:GQ:DP:AD:VAF:C:PS	1|0:19:56:24:0.429:P:551006
contig_462	671532	.	GA	G	4.5	PASS	.	GT:GQ:DP:AD:VAF:C:PS	1|0:4:54:17:0.314815:DV:551006
contig_462	671534	.	AAAT	A	1.1	refCall	.	GT:GQ:DP:AD:VAF:C	./.:6:54:13:0.240741:DV
contig_462	671808	.	C	T	46.1	PASS	.	GT:GQ:DP:AD:VAF:C:PS	0|1:46:64:24:0.375:DV:551006
contig_462	671813	.	TA	T	34.1	PASS	.	GT:GQ:DP:AD:VAF:C:PS	1|0:31:64:27:0.421875:DV:551006
contig_462	672404	.	TATAATAA	T	0.1	refCall	.	GT:GQ:DP:AD:VAF:C	./.:19:58:31:0.534483:DV
contig_462	672412	.	GTA	G	13.1	PASS	.	GT:GQ:DP:AD:VAF:C:PS	1|0:13:59:31:0.525424:DV:551006
contig_462	673402	.	T	C	20	PASS	.	GT:GQ:DP:AD:VAF:C:PS	1|0:20:50:23:0.46:P:551006
contig_462	674164	.	C	T	21	PASS	.	GT:GQ:DP:AD:VAF:C:PS	1|0:21:56:24:0.429:P:551006
contig_462	674411	.	A	T	17	PASS	.	GT:GQ:DP:AD:VAF:C:PS	0|1:17:40:16:0.4:P:551006
contig_462	674792	.	TAAA	T,TAAAA	54.3	PASS	.	GT:GQ:DP:AD:VAF:C:PS	1|2:27:53:25,12:0.471698,0.226415:DV:551006
contig_462	675427	.	C	T	18	PASS	.	GT:GQ:DP:AD:VAF:C:PS	0|1:18:53:23:0.434:P:551006
contig_462	675523	.	C	T	20	PASS	.	GT:GQ:DP:AD:VAF:C:PS	1|0:20:54:21:0.389:P:551006
contig_462	675628	.	A	G	34.6	PASS	.	GT:GQ:DP:AD:VAF:C:PS	0|1:9:54:27:0.5:DV:551006
contig_462	675629	.	TCC	T	11	PASS	.	GT:GQ:DP:AD:VAF:C:PS	1|0:11:54:23:0.426:P:551006
contig_462	675643	.	C	T	20	PASS	.	GT:GQ:DP:AD:VAF:C:PS	1|0:20:56:24:0.429:P:551006
contig_462	675889	.	C	T	19	PASS	.	GT:GQ:DP:AD:VAF:C:PS	1|0:19:48:19:0.396:P:551006
contig_462	676001	.	G	A	21	PASS	.	GT:GQ:DP:AD:VAF:C:PS	1|0:21:53:18:0.34:P:551006
contig_462	676365	.	CTATATATATA	C	67.5	PASS	.	GT:GQ:DP:AD:VAF:C:PS	1|0:67:44:16:0.363636:DV:551006
contig_462	676591	.	G	GT	24.5	PASS	.	GT:GQ:DP:AD:VAF:C:PS	1|0:23:54:6:0.111111:DV:551006
contig_462	676785	.	G	C	19	PASS	.	GT:GQ:DP:AD:VAF:C:PS	0|1:19:53:26:0.491:P:551006
contig_462	676814	.	A	G	58.2	PASS	.	GT:GQ:DP:AD:VAF:C:PS	0|1:58:54:25:0.462963:DV:551006
contig_462	676819	.	G	A	70.6	PASS	.	GT:GQ:DP:AD:VAF:C:PS	0|1:69:55:27:0.490909:DV:551006
contig_462	676870	.	C	T	20	PASS	.	GT:GQ:DP:AD:VAF:C:PS	1|0:20:52:24:0.462:P:551006
contig_462	677251	.	T	C	18	PASS	.	GT:GQ:DP:AD:VAF:C:PS	0|1:18:59:28:0.475:P:551006
contig_462	677730	.	C	T	17	PASS	.	GT:GQ:DP:AD:VAF:C:PS	0|1:17:58:25:0.431:P:551006
contig_462	678567	.	A	T	16	PASS	.	GT:GQ:DP:AD:VAF:C:PS	0|1:16:56:25:0.446:P:551006
contig_462	678797	.	T	C	0	refCall	.	GT:GQ:DP:AD:VAF:C	0/0:23:55:28:0.509091:DV
contig_462	678799	.	C	T	0.3	refCall	.	GT:GQ:DP:AD:VAF:C	./.:12:56:27:0.482143:DV
contig_462	678801	.	T	C	0	refCall	.	GT:GQ:DP:AD:VAF:C	0/0:24:55:27:0.490909:DV
contig_462	678807	.	T	C	0	refCall	.	GT:GQ:DP:AD:VAF:C	0/0:28:54:23:0.425926:DV
contig_462	678983	.	T	C	20	PASS	.	GT:GQ:DP:AD:VAF:C:PS	1|0:20:51:21:0.412:P:551006
contig_462	679024	.	ATTT	A	19	PASS	.	GT:GQ:DP:AD:VAF:C:PS	0|1:19:54:28:0.519:P:551006
contig_462	679113	.	T	C	21	PASS	.	GT:GQ:DP:AD:VAF:C:PS	1|0:21:55:24:0.436:P:551006
contig_462	679144	.	T	C	21	PASS	.	GT:GQ:DP:AD:VAF:C:PS	1|0:21:54:25:0.463:P:551006
contig_462	680126	.	A	G	17	PASS	.	GT:GQ:DP:AD:VAF:C:PS	0|1:17:60:27:0.45:P:551006
contig_462	680294	.	T	C	22	PASS	.	GT:GQ:DP:AD:VAF:C:PS	1|0:22:66:30:0.455:P:551006
contig_462	680314	.	G	A	18	PASS	.	GT:GQ:DP:AD:VAF:C:PS	1|0:18:69:34:0.493:P:551006
contig_462	680365	.	T	TA	5.7	PASS	.	GT:GQ:DP:AD:VAF:C	1/1:5:66:19:0.287879:DV
contig_462	680367	.	T	A	0.1	refCall	.	GT:GQ:DP:AD:VAF:C	./.:18:66:21:0.318182:DV
contig_462	680721	.	G	A	22	PASS	.	GT:GQ:DP:AD:VAF:C:PS	1|0:22:64:32:0.5:P:551006
contig_462	680813	.	A	G	21	PASS	.	GT:GQ:DP:AD:VAF:C:PS	1|0:21:64:31:0.484:P:551006
contig_462	680913	.	CATG	C	18	PASS	.	GT:GQ:DP:AD:VAF:C:PS	0|1:18:65:28:0.431:P:551006
contig_462	681165	.	A	G	18	PASS	.	GT:GQ:DP:AD:VAF:C:PS	1|0:18:67:29:0.433:P:551006
contig_462	681253	.	T	C	21	PASS	.	GT:GQ:DP:AD:VAF:C:PS	1|0:21:69:35:0.507:P:551006
contig_462	681679	.	G	A	21	PASS	.	GT:GQ:DP:AD:VAF:C:PS	0|1:21:60:29:0.483:P:551006
contig_462	682446	.	T	TG	12.4	PASS	.	GT:GQ:DP:AD:VAF:C	1/1:12:64:15:0.234375:DV
contig_462	682447	.	T	G	0.7	refCall	.	GT:GQ:DP:AD:VAF:C	./.:8:64:0:0:DV
contig_462	682448	.	T	G	0	refCall	.	GT:GQ:DP:AD:VAF:C	0/0:48:64:13:0.203125:DV
contig_462	682851	.	C	T	20	PASS	.	GT:GQ:DP:AD:VAF:C:PS	1|0:20:57:27:0.474:P:551006
contig_462	684017	.	G	A	21	PASS	.	GT:GQ:DP:AD:VAF:C:PS	1|0:21:61:28:0.459:P:551006
contig_462	684728	.	CAAGA	C	14	PASS	.	GT:GQ:DP:AD:VAF:C:PS	1|0:14:62:23:0.371:P:551006
contig_462	684920	.	G	A	18	PASS	.	GT:GQ:DP:AD:VAF:C:PS	0|1:18:65:30:0.462:P:551006
contig_462	685124	.	A	G	16	PASS	.	GT:GQ:DP:AD:VAF:C:PS	0|1:16:58:21:0.362:P:551006
contig_462	685382	.	A	G	16	PASS	.	GT:GQ:DP:AD:VAF:C:PS	0|1:16:65:24:0.369:P:551006
contig_462	685734	.	TA	T	0.4	refCall	.	GT:GQ:DP:AD:VAF:C	./.:11:65:11:0.169231:DV
contig_462	686797	.	C	T	19	PASS	.	GT:GQ:DP:AD:VAF:C:PS	1|0:19:53:24:0.453:P:551006
contig_462	687778	.	TG	T	41.6	PASS	.	GT:GQ:DP:AD:VAF:C:PS	1|0:39:63:29:0.460317:DV:551006
contig_462	687781	.	C	T	46.4	PASS	.	GT:GQ:DP:AD:VAF:C:PS	0|1:38:63:28:0.444444:DV:551006
contig_462	688755	.	A	G	62.4	PASS	.	GT:GQ:DP:AD:VAF:C:PS	0|1:62:50:23:0.46:DV:551006
contig_462	688891	.	A	AAT	2.3	refCall	.	GT:GQ:DP:AD:VAF:C	./.:4:48:8:0.166667:DV
contig_462	688927	.	TATA	T	2.6	refCall	.	GT:GQ:DP:AD:VAF:C	./.:3:37:8:0.216216:DV
contig_462	688939	.	CT	C	1.3	refCall	.	GT:GQ:DP:AD:VAF:C	./.:6:42:14:0.333333:DV
contig_462	689655	.	AT	A	14	PASS	.	GT:GQ:DP:AD:VAF:C:PS	0|1:14:49:27:0.551:P:551006
contig_462	689865	.	T	C	58.4	PASS	.	GT:GQ:DP:AD:VAF:C:PS	1|0:58:49:14:0.285714:DV:551006
contig_462	690127	.	C	T	20	PASS	.	GT:GQ:DP:AD:VAF:C:PS	1|0:20:53:23:0.434:P:551006
contig_462	691193	.	G	A	19	PASS	.	GT:GQ:DP:AD:VAF:C:PS	0|1:19:42:21:0.5:P:551006
contig_462	692491	.	CATATAT	C	8.2	PASS	.	GT:GQ:DP:AD:VAF:C:PS	0|1:8:28:13:0.464286:DV:551006
contig_462	693816	.	CATATAT	C	2.9	refCall	.	GT:GQ:DP:AD:VAF:C	./.:3:33:7:0.212121:DV
contig_462	697262	.	TA	T	0.3	refCall	.	GT:GQ:DP:AD:VAF:C	./.:12:52:8:0.153846:DV
contig_462	698195	.	CAT	C	1.9	refCall	.	GT:GQ:DP:AD:VAF:C	./.:5:49:8:0.163265:DV
contig_462	698969	.	ATGTG	A	20.6	PASS	.	GT:GQ:DP:AD:VAF:C:PS	0|1:21:53:11:0.207547:DV:551006
contig_462	700483	.	G	A	23	PASS	.	GT:GQ:DP:AD:VAF:C:PS	1|0:23:61:21:0.344:P:551006
contig_462	703125	.	C	T	21	PASS	.	GT:GQ:DP:AD:VAF:C:PS	0|1:21:70:34:0.486:P:551006
contig_462	703210	.	C	T	18	PASS	.	GT:GQ:DP:AD:VAF:C:PS	0|1:18:70:34:0.486:P:551006
contig_462	703586	.	T	C	20	PASS	.	GT:GQ:DP:AD:VAF:C:PS	1|0:20:72:34:0.472:P:551006
contig_462	706705	.	A	G	20	PASS	.	GT:GQ:DP:AD:VAF:C:PS	0|1:20:63:29:0.46:P:551006
contig_462	706735	.	AGG	A	20	PASS	.	GT:GQ:DP:AD:VAF:C:PS	0|1:20:60:26:0.433:P:551006
contig_462	708648	.	G	C	20	PASS	.	GT:GQ:DP:AD:VAF:C:PS	0|1:20:49:22:0.449:P:551006
contig_462	708692	.	T	TC	14	PASS	.	GT:GQ:DP:AD:VAF:C:PS	0|1:14:52:20:0.385:P:551006
contig_462	709175	.	A	G	17	PASS	.	GT:GQ:DP:AD:VAF:C:PS	1|0:17:52:27:0.519:P:551006
contig_462	709445	.	T	C	18	PASS	.	GT:GQ:DP:AD:VAF:C:PS	0|1:18:56:22:0.393:P:551006
contig_462	709653	.	G	C	20	PASS	.	GT:GQ:DP:AD:VAF:C:PS	1|0:20:47:22:0.468:P:551006
contig_462	709667	.	A	G	18	PASS	.	GT:GQ:DP:AD:VAF:C:PS	0|1:18:58:22:0.379:P:551006
contig_462	709849	.	C	T	19	PASS	.	GT:GQ:DP:AD:VAF:C:PS	0|1:19:57:24:0.421:P:551006
contig_462	709899	.	G	GAC	15	PASS	.	GT:GQ:DP:AD:VAF:C:PS	0|1:15:57:21:0.368:P:551006
contig_462	709914	.	CTAAA	C	13	PASS	.	GT:GQ:DP:AD:VAF:C:PS	0|1:13:56:18:0.321:P:551006
contig_462	709971	.	GA	G	32.2	PASS	.	GT:GQ:DP:AD:VAF:C	1/1:5:53:29:0.54717:DV
contig_462	710004	.	A	AAG	14	PASS	.	GT:GQ:DP:AD:VAF:C:PS	0|1:14:54:16:0.296:P:551006
contig_462	710037	.	T	G	9.7	PASS	.	GT:GQ:DP:AD:VAF:C:PS	0|1:10:57:24:0.421053:DV:551006
contig_462	710120	.	G	A	20	PASS	.	GT:GQ:DP:AD:VAF:C:PS	0|1:20:54:22:0.407:P:551006
contig_462	710162	.	C	T	17.7	PASS	.	GT:GQ:DP:AD:VAF:C:PS	0|1:18:51:19:0.372549:DV:551006
contig_462	711558	.	GAT	G	41.9	PASS	.	GT:GQ:DP:AD:VAF:C:PS	0|1:42:64:25:0.390625:DV:551006
contig_462	712950	.	T	G	18	PASS	.	GT:GQ:DP:AD:VAF:C:PS	1|0:18:59:24:0.407:P:551006
contig_462	714280	.	GTA	G	53.3	PASS	.	GT:GQ:DP:AD:VAF:C:PS	0|1:51:59:21:0.355932:DV:551006
contig_462	714460	.	T	G	19	PASS	.	GT:GQ:DP:AD:VAF:C:PS	1|0:19:58:25:0.431:P:551006
contig_462	714533	.	A	G	19	PASS	.	GT:GQ:DP:AD:VAF:C:PS	1|0:19:59:24:0.407:P:551006
contig_462	714815	.	TA	T	58.7	PASS	.	GT:GQ:DP:AD:VAF:C:PS	0|1:54:66:39:0.590909:DV:551006
contig_462	714816	.	A	AC	33.8	PASS	.	GT:GQ:DP:AD:VAF:C:PS	1|0:18:27:26:0.962963:DV:551006
contig_462	715704	.	CAT	C	36.9	PASS	.	GT:GQ:DP:AD:VAF:C:PS	0|1:11:53:20:0.377358:DV:551006
contig_462	715727	.	ATGTGTGTG	A	10.1	PASS	.	GT:GQ:DP:AD:VAF:C:PS	1|0:10:57:15:0.263158:DV:551006
contig_462	715747	.	GTATA	G	11	PASS	.	GT:GQ:DP:AD:VAF:C:PS	1|0:11:55:17:0.309:P:551006
contig_462	717016	.	T	C	17	PASS	.	GT:GQ:DP:AD:VAF:C:PS	1|0:17:55:18:0.327:P:551006
contig_462	719239	.	G	A	20	PASS	.	GT:GQ:DP:AD:VAF:C:PS	1|0:20:48:17:0.354:P:551006
contig_462	719366	.	G	T	34.3	PASS	.	GT:GQ:DP:AD:VAF:C:PS	1|0:34:50:19:0.38:DV:551006
contig_462	719367	.	A	T	46.1	PASS	.	GT:GQ:DP:AD:VAF:C:PS	1|0:46:49:19:0.387755:DV:551006
contig_462	719774	.	C	T	18	PASS	.	GT:GQ:DP:AD:VAF:C:PS	1|0:18:48:15:0.312:P:551006
contig_462	720360	.	A	G	17	PASS	.	GT:GQ:DP:AD:VAF:C:PS	1|0:17:53:22:0.415:P:551006
contig_462	720853	.	C	CA	11.3	PASS	.	GT:GQ:DP:AD:VAF:C:PS	1|0:10:56:13:0.232143:DV:551006
contig_462	720858	.	A	AG	37.6	PASS	.	GT:GQ:DP:AD:VAF:C:PS	0|1:37:56:18:0.321429:DV:551006
contig_462	721271	.	A	AGT	11	PASS	.	GT:GQ:DP:AD:VAF:C:PS	0|1:11:52:16:0.308:P:551006
contig_462	721540	.	C	T	20	PASS	.	GT:GQ:DP:AD:VAF:C:PS	0|1:20:59:28:0.475:P:551006
contig_462	721783	.	T	C	18	PASS	.	GT:GQ:DP:AD:VAF:C:PS	0|1:18:58:26:0.448:P:551006
contig_462	722541	.	C	T	21	PASS	.	GT:GQ:DP:AD:VAF:C:PS	0|1:21:54:27:0.5:P:551006
contig_462	723349	.	C	T	20	PASS	.	GT:GQ:DP:AD:VAF:C:PS	1|0:20:53:23:0.434:P:551006
contig_462	724194	.	A	C	18	PASS	.	GT:GQ:DP:AD:VAF:C:PS	1|0:18:59:27:0.458:P:551006
contig_462	725772	.	CTTATATATATATATATATATATAT	C	24.6	PASS	.	GT:GQ:DP:AD:VAF:C:PS	1|0:25:49:13:0.265306:DV:551006
contig_462	725867	.	T	TA	35.2	PASS	.	GT:GQ:DP:AD:VAF:C	1/1:29:49:10:0.204082:DV
contig_462	726564	.	T	C	18	PASS	.	GT:GQ:DP:AD:VAF:C:PS	0|1:18:59:21:0.356:P:551006
contig_462	727354	.	T	A	67.5	PASS	.	GT:GQ:DP:AD:VAF:C:PS	0|1:67:64:25:0.390625:DV:551006
contig_462	728362	.	TTAA	T	0.6	refCall	.	GT:GQ:DP:AD:VAF:C	./.:9:58:10:0.172414:DV
contig_462	728363	.	TAA	T	5.4	PASS	.	GT:GQ:DP:AD:VAF:C:PS	1|0:5:46:11:0.23913:DV:551006
contig_462	728367	.	G	C	21.3	PASS	.	GT:GQ:DP:AD:VAF:C:PS	1|0:21:58:26:0.448276:DV:551006
contig_462	728385	.	C	A	41.2	PASS	.	GT:GQ:DP:AD:VAF:C:PS	0|1:41:61:28:0.459016:DV:551006
contig_462	728389	.	TC	T	19.7	PASS	.	GT:GQ:DP:AD:VAF:C:PS	0|1:19:61:21:0.344262:DV:551006
contig_462	728390	.	C	T	0.5	refCall	.	GT:GQ:DP:AD:VAF:C	./.:9:40:10:0.25:DV
contig_462	728392	.	TACTATTCCTAATACTACTACA	T	56.8	PASS	.	GT:GQ:DP:AD:VAF:C:PS	0|1:49:61:21:0.344262:DV:551006
contig_462	728570	.	AAAC	A	16	PASS	.	GT:GQ:DP:AD:VAF:C:PS	0|1:16:58:22:0.379:P:551006
contig_462	728734	.	TAAAAAA	T	50.3	PASS	.	GT:GQ:DP:AD:VAF:C:PS	0|1:50:64:27:0.421875:DV:551006
contig_462	728847	.	A	G	16	PASS	.	GT:GQ:DP:AD:VAF:C:PS	1|0:16:56:24:0.429:P:551006
contig_462	729236	.	AT	A	33.9	PASS	.	GT:GQ:DP:AD:VAF:C:PS	1|0:33:59:30:0.508475:DV:551006
contig_462	729244	.	C	T	37	PASS	.	GT:GQ:DP:AD:VAF:C:PS	0|1:36:52:18:0.346154:DV:551006
contig_462	729601	.	C	T	46.4	PASS	.	GT:GQ:DP:AD:VAF:C:PS	0|1:46:61:27:0.442623:DV:551006
contig_462	729604	.	T	C	49.3	PASS	.	GT:GQ:DP:AD:VAF:C:PS	0|1:49:62:28:0.451613:DV:551006
contig_462	729622	.	A	G	17	PASS	.	GT:GQ:DP:AD:VAF:C:PS	0|1:17:62:28:0.452:P:551006
contig_462	729676	.	TTGCA	T	60.9	PASS	.	GT:GQ:DP:AD:VAF:C:PS	1|0:46:63:31:0.492063:DV:551006
contig_462	730173	.	A	G	17	PASS	.	GT:GQ:DP:AD:VAF:C:PS	0|1:17:69:30:0.435:P:551006
contig_462	730329	.	A	G	19	PASS	.	GT:GQ:DP:AD:VAF:C:PS	0|1:19:67:27:0.403:P:551006
contig_462	730530	.	G	A	22	PASS	.	GT:GQ:DP:AD:VAF:C:PS	1|0:22:68:37:0.544:P:551006
contig_462	730850	.	G	A	20	PASS	.	GT:GQ:DP:AD:VAF:C:PS	0|1:20:64:31:0.484:P:551006
contig_462	730876	.	AT	A	1.8	refCall	.	GT:GQ:DP:AD:VAF:C	./.:5:61:23:0.377049:DV
contig_462	732560	.	C	T	19	PASS	.	GT:GQ:DP:AD:VAF:C:PS	1|0:19:50:17:0.34:P:551006
contig_462	732744	.	C	T	19	PASS	.	GT:GQ:DP:AD:VAF:C:PS	1|0:19:53:21:0.396:P:551006
contig_462	733195	.	G	C	22	PASS	.	GT:GQ:DP:AD:VAF:C:PS	1|0:22:49:20:0.408:P:551006
contig_462	734338	.	C	A	17	PASS	.	GT:GQ:DP:AD:VAF:C:PS	1|0:17:50:21:0.42:P:551006
contig_462	735145	.	G	A	19	PASS	.	GT:GQ:DP:AD:VAF:C:PS	1|0:19:47:18:0.383:P:551006
contig_462	735895	.	T	C	17	PASS	.	GT:GQ:DP:AD:VAF:C:PS	0|1:17:51:22:0.431:P:551006
contig_462	737254	.	T	C	17	PASS	.	GT:GQ:DP:AD:VAF:C:PS	0|1:17:56:26:0.464:P:551006
contig_462	737960	.	C	T	16	PASS	.	GT:GQ:DP:AD:VAF:C:PS	0|1:16:60:27:0.45:P:551006
contig_462	738128	.	C	T	21	PASS	.	GT:GQ:DP:AD:VAF:C:PS	0|1:21:60:26:0.433:P:551006
contig_462	738313	.	T	C	18	PASS	.	GT:GQ:DP:AD:VAF:C:PS	0|1:18:61:26:0.426:P:551006
contig_462	738399	.	C	T	21	PASS	.	GT:GQ:DP:AD:VAF:C:PS	1|0:21:58:29:0.5:P:551006
contig_462	738466	.	T	A	47.7	PASS	.	GT:GQ:DP:AD:VAF:C:PS	0|1:48:49:19:0.387755:DV:551006
contig_462	738467	.	T	A	51.2	PASS	.	GT:GQ:DP:AD:VAF:C:PS	0|1:51:57:25:0.438596:DV:551006
contig_462	738537	.	GAC	G	16	PASS	.	GT:GQ:DP:AD:VAF:C:PS	1|0:16:59:28:0.475:P:551006
contig_462	738610	.	T	C	16	PASS	.	GT:GQ:DP:AD:VAF:C:PS	1|0:16:59:32:0.542:P:551006
contig_462	738852	.	T	C	20	PASS	.	GT:GQ:DP:AD:VAF:C:PS	1|0:20:57:28:0.491:P:551006
contig_462	739461	.	C	T	20	PASS	.	GT:GQ:DP:AD:VAF:C:PS	0|1:20:53:25:0.472:P:551006
contig_462	739479	.	A	G	19	PASS	.	GT:GQ:DP:AD:VAF:C:PS	0|1:19:55:26:0.473:P:551006
contig_462	739953	.	A	G	20	PASS	.	GT:GQ:DP:AD:VAF:C:PS	1|0:20:60:29:0.483:P:551006
contig_462	740106	.	T	C	20	PASS	.	GT:GQ:DP:AD:VAF:C:PS	0|1:20:59:26:0.441:P:551006
contig_462	740337	.	G	A	20	PASS	.	GT:GQ:DP:AD:VAF:C:PS	0|1:20:60:27:0.45:P:551006
contig_462	740349	.	T	C	19	PASS	.	GT:GQ:DP:AD:VAF:C:PS	0|1:19:63:28:0.444:P:551006
contig_462	740413	.	TAG	T	17	PASS	.	GT:GQ:DP:AD:VAF:C:PS	0|1:17:61:24:0.393:P:551006
contig_462	740429	.	A	G	19	PASS	.	GT:GQ:DP:AD:VAF:C:PS	1|0:19:62:31:0.5:P:551006
contig_462	740634	.	TGATATAC	T	50.9	PASS	.	GT:GQ:DP:AD:VAF:C:PS	0|1:50:52:22:0.423077:DV:551006
contig_462	740985	.	TA	T	0	refCall	.	GT:GQ:DP:AD:VAF:C	0/0:24:58:9:0.155172:DV
contig_462	741122	.	G	A	19	PASS	.	GT:GQ:DP:AD:VAF:C:PS	0|1:19:63:25:0.397:P:551006
contig_462	742059	.	T	C	99	PASS	.	GT:GQ:DP:AD:VAF:C:PS	0|1:99:60:26:0.433333:DV:551006
contig_462	743948	.	CAT	C	16	PASS	.	GT:GQ:DP:AD:VAF:C:PS	1|0:16:59:24:0.407:P:551006
contig_462	744004	.	A	C	62.7	PASS	.	GT:GQ:DP:AD:VAF:C:PS	0|1:60:59:25:0.423729:DV:551006
contig_462	744019	.	A	G	52.4	PASS	.	GT:GQ:DP:AD:VAF:C:PS	1|0:52:61:25:0.409836:DV:551006
contig_462	744057	.	TAA	T	15	PASS	.	GT:GQ:DP:AD:VAF:C:PS	0|1:15:59:29:0.492:P:551006
contig_462	744227	.	CAA	C	21	PASS	.	GT:GQ:DP:AD:VAF:C:PS	1|0:21:59:28:0.475:P:551006
contig_462	745688	.	A	G	19	PASS	.	GT:GQ:DP:AD:VAF:C:PS	0|1:19:51:21:0.412:P:551006
contig_462	745908	.	C	A	19	PASS	.	GT:GQ:DP:AD:VAF:C:PS	0|1:19:57:24:0.421:P:551006
contig_462	746632	.	C	T	16	PASS	.	GT:GQ:DP:AD:VAF:C:PS	0|1:16:51:20:0.392:P:551006
contig_462	747064	.	T	C	46.8	PASS	.	GT:GQ:DP:AD:VAF:C:PS	0|1:47:51:18:0.352941:DV:551006
contig_462	747910	.	A	G	67.5	PASS	.	GT:GQ:DP:AD:VAF:C:PS	1|0:67:61:30:0.491803:DV:551006
contig_462	755167	.	T	C	47.8	PASS	.	GT:GQ:DP:AD:VAF:C:PS	0|1:48:59:21:0.355932:DV:551006
contig_462	755243	.	TC	T	44	PASS	.	GT:GQ:DP:AD:VAF:C:PS	0|1:43:56:27:0.482143:DV:551006
contig_462	755245	.	CT	C	20.1	PASS	.	GT:GQ:DP:AD:VAF:C:PS	1|0:20:54:22:0.407407:DV:551006
contig_462	755510	.	T	C	16	PASS	.	GT:GQ:DP:AD:VAF:C:PS	0|1:16:58:24:0.414:P:551006
contig_462	755526	.	G	A	20	PASS	.	GT:GQ:DP:AD:VAF:C:PS	1|0:20:59:33:0.559:P:551006
contig_462	755748	.	T	A	18	PASS	.	GT:GQ:DP:AD:VAF:C:PS	0|1:18:58:23:0.397:P:551006
contig_462	756294	.	C	T	18	PASS	.	GT:GQ:DP:AD:VAF:C:PS	0|1:18:50:20:0.4:P:551006
contig_462	757231	.	TTATA	T	8.1	PASS	.	GT:GQ:DP:AD:VAF:C:PS	1|0:8:35:6:0.171429:DV:551006
contig_462	757423	.	CTATT	C	12	PASS	.	GT:GQ:DP:AD:VAF:C:PS	0|1:12:38:11:0.289:P:551006
contig_462	757442	.	A	G	16	PASS	.	GT:GQ:DP:AD:VAF:C:PS	0|1:16:41:16:0.39:P:551006
contig_462	758008	.	T	C	16	PASS	.	GT:GQ:DP:AD:VAF:C:PS	0|1:16:45:17:0.378:P:551006
contig_462	758071	.	A	G	18	PASS	.	GT:GQ:DP:AD:VAF:C:PS	0|1:18:49:22:0.449:P:551006
contig_462	758085	.	A	G	17	PASS	.	GT:GQ:DP:AD:VAF:C:PS	1|0:17:50:24:0.48:P:551006
contig_462	758094	.	T	C	69.4	PASS	.	GT:GQ:DP:AD:VAF:C:PS	0|1:69:51:23:0.45098:DV:551006
contig_462	758739	.	T	A	19	PASS	.	GT:GQ:DP:AD:VAF:C:PS	0|1:19:43:23:0.535:P:551006
contig_462	758904	.	T	C	20	PASS	.	GT:GQ:DP:AD:VAF:C:PS	1|0:20:43:20:0.465:P:551006
contig_462	760451	.	A	G	20	PASS	.	GT:GQ:DP:AD:VAF:C:PS	1|0:20:44:21:0.477:P:551006
contig_462	760625	.	A	G	54.8	PASS	.	GT:GQ:DP:AD:VAF:C:PS	1|0:54:45:21:0.466667:DV:551006
contig_462	760627	.	T	C	51	PASS	.	GT:GQ:DP:AD:VAF:C:PS	1|0:51:45:21:0.466667:DV:551006
contig_462	760977	.	G	A	20	PASS	.	GT:GQ:DP:AD:VAF:C:PS	0|1:20:41:22:0.537:P:551006
contig_462	762915	.	G	A	17	PASS	.	GT:GQ:DP:AD:VAF:C:PS	0|1:17:44:17:0.386:P:551006
contig_462	762963	.	A	G	18	PASS	.	GT:GQ:DP:AD:VAF:C:PS	1|0:18:45:20:0.444:P:551006
contig_462	763368	.	T	C	49	PASS	.	GT:GQ:DP:AD:VAF:C:PS	0|1:49:56:15:0.267857:DV:551006
contig_462	763770	.	C	T	16	PASS	.	GT:GQ:DP:AD:VAF:C:PS	0|1:16:53:20:0.377:P:551006
contig_462	763893	.	T	C	44.2	PASS	.	GT:GQ:DP:AD:VAF:C:PS	0|1:44:54:19:0.351852:DV:551006
contig_462	763981	.	G	A	16	PASS	.	GT:GQ:DP:AD:VAF:C:PS	0|1:16:55:20:0.364:P:551006
contig_462	764399	.	A	G	44.2	PASS	.	GT:GQ:DP:AD:VAF:C:PS	0|1:44:52:16:0.307692:DV:551006
contig_462	764518	.	TA	T	11	PASS	.	GT:GQ:DP:AD:VAF:C:PS	0|1:11:54:23:0.426:P:551006
contig_462	764846	.	TAA	T,TAAA	58.4	PASS	.	GT:GQ:DP:AD:VAF:C:PS	1|2:29:52:28,15:0.538462,0.288462:DV:551006
contig_462	764869	.	ATGT	A	15	PASS	.	GT:GQ:DP:AD:VAF:C:PS	0|1:15:50:19:0.38:P:551006
contig_462	764885	.	T	C	55	PASS	.	GT:GQ:DP:AD:VAF:C:PS	0|1:55:48:17:0.354167:DV:551006
contig_462	764888	.	C	T	60.9	PASS	.	GT:GQ:DP:AD:VAF:C:PS	0|1:61:46:19:0.413043:DV:551006
contig_462	765064	.	T	A	16	PASS	.	GT:GQ:DP:AD:VAF:C:PS	0|1:16:50:18:0.36:P:551006
contig_462	765846	.	T	G	18	PASS	.	GT:GQ:DP:AD:VAF:C:PS	0|1:18:59:28:0.475:P:551006
contig_462	765872	.	G	A	19	PASS	.	GT:GQ:DP:AD:VAF:C:PS	0|1:19:59:30:0.508:P:551006
contig_462	766326	.	T	C	20	PASS	.	GT:GQ:DP:AD:VAF:C:PS	0|1:20:56:26:0.464:P:551006
contig_462	767259	.	CCTCGGAT	C	32.3	PASS	.	GT:GQ:DP:AD:VAF:C:PS	1|0:32:53:14:0.264151:DV:551006
contig_462	767260	.	CTCGGAT	C	0.3	refCall	.	GT:GQ:DP:AD:VAF:C	./.:12:38:6:0.157895:DV
contig_462	767362	.	C	T	20	PASS	.	GT:GQ:DP:AD:VAF:C:PS	0|1:20:62:27:0.435:P:551006
contig_462	768444	.	A	G	20	PASS	.	GT:GQ:DP:AD:VAF:C:PS	1|0:20:64:30:0.469:P:551006
contig_462	768565	.	A	G	21	PASS	.	GT:GQ:DP:AD:VAF:C:PS	1|0:21:67:33:0.493:P:551006
contig_462	770625	.	C	T	19	PASS	.	GT:GQ:DP:AD:VAF:C:PS	1|0:19:58:27:0.466:P:551006
contig_462	770831	.	TCTATA	T	58.5	PASS	.	GT:GQ:DP:AD:VAF:C:PS	0|1:56:60:28:0.466667:DV:551006
contig_462	771167	.	A	C	18	PASS	.	GT:GQ:DP:AD:VAF:C:PS	0|1:18:48:19:0.396:P:551006
contig_462	771197	.	C	T	21	PASS	.	GT:GQ:DP:AD:VAF:C:PS	0|1:21:50:22:0.44:P:551006
contig_462	771297	.	G	A	20	PASS	.	GT:GQ:DP:AD:VAF:C:PS	0|1:20:55:23:0.418:P:551006
contig_462	771583	.	CT	C	38.5	PASS	.	GT:GQ:DP:AD:VAF:C:PS	1|0:33:57:26:0.45614:DV:551006
contig_462	771587	.	TC	T	28.8	PASS	.	GT:GQ:DP:AD:VAF:C:PS	0|1:25:54:21:0.388889:DV:551006
contig_462	771684	.	GC	G	15	PASS	.	GT:GQ:DP:AD:VAF:C:PS	0|1:15:58:26:0.448:P:551006
contig_462	772297	.	T	C	19	PASS	.	GT:GQ:DP:AD:VAF:C:PS	0|1:19:57:24:0.421:P:551006
contig_462	775550	.	G	A	19	PASS	.	GT:GQ:DP:AD:VAF:C:PS	0|1:19:56:24:0.429:P:551006
contig_462	776450	.	C	T	20	PASS	.	GT:GQ:DP:AD:VAF:C:PS	0|1:20:56:25:0.446:P:551006
contig_462	776578	.	C	T	21	PASS	.	GT:GQ:DP:AD:VAF:C:PS	0|1:21:54:26:0.481:P:551006
contig_462	776784	.	T	G	20	PASS	.	GT:GQ:DP:AD:VAF:C:PS	0|1:20:57:23:0.404:P:551006
contig_462	777346	.	G	A	18	PASS	.	GT:GQ:DP:AD:VAF:C:PS	0|1:18:64:28:0.438:P:551006
contig_462	777403	.	ATACATTGATTCCAAGGTTCGTACCTATACGTAT	A	44	PASS	.	GT:GQ:DP:AD:VAF:C:PS	0|1:43:60:18:0.3:DV:551006
contig_462	777522	.	C	T	19	PASS	.	GT:GQ:DP:AD:VAF:C:PS	0|1:19:65:27:0.415:P:551006
contig_462	777556	.	A	G	17	PASS	.	GT:GQ:DP:AD:VAF:C:PS	0|1:17:64:26:0.406:P:551006
contig_462	777568	.	T	A	45.4	PASS	.	GT:GQ:DP:AD:VAF:C:PS	0|1:45:51:19:0.372549:DV:551006
contig_462	777576	.	T	C	49.3	PASS	.	GT:GQ:DP:AD:VAF:C:PS	0|1:49:68:28:0.411765:DV:551006
contig_462	777658	.	C	T	17	PASS	.	GT:GQ:DP:AD:VAF:C:PS	0|1:17:66:25:0.379:P:551006
contig_462	777894	.	T	C	99	PASS	.	GT:GQ:DP:AD:VAF:C:PS	0|1:99:59:23:0.38983:DV:551006
contig_462	778271	.	G	A	19	PASS	.	GT:GQ:DP:AD:VAF:C:PS	0|1:19:56:21:0.375:P:551006
contig_462	782663	.	T	G	18	PASS	.	GT:GQ:DP:AD:VAF:C:PS	0|1:18:62:26:0.419:P:551006
contig_462	783354	.	GT	G	9.4	PASS	.	GT:GQ:DP:AD:VAF:C	1/1:7:59:13:0.220339:DV
contig_462	786164	.	C	T	18	PASS	.	GT:GQ:DP:AD:VAF:C:PS	0|1:18:68:31:0.456:P:551006
contig_462	786580	.	ATTT	A	0.2	refCall	.	GT:GQ:DP:AD:VAF:C	./.:14:64:16:0.25:DV
contig_462	786592	.	T	G	48.2	PASS	.	GT:GQ:DP:AD:VAF:C:PS	1|0:48:61:30:0.491803:DV:551006
contig_462	786597	.	C	T	44.3	PASS	.	GT:GQ:DP:AD:VAF:C:PS	1|0:44:62:32:0.516129:DV:551006
contig_462	786955	.	CGAACG	C	12	PASS	.	GT:GQ:DP:AD:VAF:C:PS	0|1:12:64:28:0.438:P:551006
contig_462	787226	.	G	A	20	PASS	.	GT:GQ:DP:AD:VAF:C:PS	0|1:20:64:31:0.484:P:551006
contig_462	787317	.	G	A	21	PASS	.	GT:GQ:DP:AD:VAF:C:PS	1|0:21:62:34:0.548:P:551006
contig_462	787485	.	A	ATC	56.3	PASS	.	GT:GQ:DP:AD:VAF:C:PS	1|0:38:63:18:0.285714:DV:551006
contig_462	787489	.	CTT	C	63.8	PASS	.	GT:GQ:DP:AD:VAF:C:PS	0|1:61:63:25:0.396825:DV:551006
contig_462	787865	.	T	C	19	PASS	.	GT:GQ:DP:AD:VAF:C:PS	0|1:19:70:34:0.486:P:551006
contig_462	787925	.	G	A	18	PASS	.	GT:GQ:DP:AD:VAF:C:PS	0|1:18:68:35:0.515:P:551006
contig_462	788466	.	C	T	16	PASS	.	GT:GQ:DP:AD:VAF:C:PS	1|0:16:62:24:0.387:P:551006
contig_462	788495	.	TGACGAC	T	14	PASS	.	GT:GQ:DP:AD:VAF:C:PS	1|0:14:61:19:0.311:P:551006
contig_462	788507	.	C	T	42.2	PASS	.	GT:GQ:DP:AD:VAF:C:PS	1|0:42:56:21:0.375:DV:551006
contig_462	788567	.	C	T	20	PASS	.	GT:GQ:DP:AD:VAF:C:PS	1|0:20:55:24:0.436:P:551006
contig_462	788857	.	A	G	21	PASS	.	GT:GQ:DP:AD:VAF:C:PS	1|0:21:61:28:0.459:P:551006
contig_462	788976	.	A	G	19	PASS	.	GT:GQ:DP:AD:VAF:C:PS	1|0:19:64:30:0.469:P:551006
contig_462	789777	.	A	G	16	PASS	.	GT:GQ:DP:AD:VAF:C:PS	1|0:16:58:23:0.397:P:551006
contig_462	789821	.	C	A	18	PASS	.	GT:GQ:DP:AD:VAF:C:PS	1|0:18:56:25:0.446:P:551006
contig_462	790859	.	CG	C,CCGTG	13	PASS	.	GT:GQ:DP:AD:VAF:C:PS	2|1:13:51:26,19:0.51,0.373:P:551006
contig_462	790945	.	A	G	19	PASS	.	GT:GQ:DP:AD:VAF:C:PS	0|1:19:50:23:0.46:P:551006
contig_462	792008	.	C	T	18	PASS	.	GT:GQ:DP:AD:VAF:C:PS	0|1:18:59:25:0.424:P:551006
contig_462	792631	.	C	T	21	PASS	.	GT:GQ:DP:AD:VAF:C:PS	1|0:21:70:33:0.471:P:551006
contig_462	792833	.	G	C	21	PASS	.	GT:GQ:DP:AD:VAF:C:PS	1|0:21:69:30:0.435:P:551006
contig_462	795077	.	CA	C,CAA	56.3	PASS	.	GT:GQ:DP:AD:VAF:C:PS	1|2:28:60:36,20:0.6,0.333333:DV:551006
contig_462	795620	.	A	G	44.3	PASS	.	GT:GQ:DP:AD:VAF:C:PS	0|1:44:50:17:0.34:DV:551006
contig_462	795959	.	AG	A,ATG	61.9	PASS	.	GT:GQ:DP:AD:VAF:C:PS	1|2:31:51:31,19:0.607843,0.372549:DV:551006
contig_462	796047	.	T	G	18	PASS	.	GT:GQ:DP:AD:VAF:C:PS	0|1:18:53:20:0.377:P:551006
contig_462	796784	.	A	G	62.7	PASS	.	GT:GQ:DP:AD:VAF:C:PS	0|1:62:58:20:0.344828:DV:551006
contig_462	796995	.	A	G	57.9	PASS	.	GT:GQ:DP:AD:VAF:C:PS	0|1:58:58:19:0.327586:DV:551006
contig_462	798495	.	T	A	58.1	PASS	.	GT:GQ:DP:AD:VAF:C:PS	0|1:58:60:20:0.333333:DV:551006
contig_462	799603	.	ATCAGTCAT	A,ACTCAGTCAT	59	PASS	.	GT:GQ:DP:AD:VAF:C:PS	1|2:30:60:34,20:0.566667,0.333333:DV:551006
contig_462	799925	.	A	C	56.9	PASS	.	GT:GQ:DP:AD:VAF:C:PS	0|1:57:52:15:0.288462:DV:551006
contig_462	800037	.	G	A	18	PASS	.	GT:GQ:DP:AD:VAF:C:PS	0|1:18:53:20:0.377:P:551006
contig_462	800101	.	C	T	59.9	PASS	.	GT:GQ:DP:AD:VAF:C:PS	0|1:60:56:22:0.392857:DV:551006
contig_462	800418	.	GCCT	G	59.3	PASS	.	GT:GQ:DP:AD:VAF:C:PS	0|1:58:58:19:0.327586:DV:551006
contig_462	800543	.	G	A	17	PASS	.	GT:GQ:DP:AD:VAF:C:PS	0|1:17:54:21:0.389:P:551006
contig_462	800573	.	G	T	19	PASS	.	GT:GQ:DP:AD:VAF:C:PS	0|1:19:55:22:0.4:P:551006
contig_462	800884	.	C	T	18	PASS	.	GT:GQ:DP:AD:VAF:C:PS	0|1:18:53:21:0.396:P:551006
contig_462	801355	.	AAT	A	12	PASS	.	GT:GQ:DP:AD:VAF:C:PS	0|1:12:47:12:0.255:P:551006
contig_462	802247	.	G	C	22	PASS	.	GT:GQ:DP:AD:VAF:C:PS	1|0:22:49:26:0.531:P:551006
contig_462	802418	.	AT	A	26.2	PASS	.	GT:GQ:DP:AD:VAF:C:PS	0|1:26:44:11:0.25:DV:551006
contig_462	802449	.	A	G	19	PASS	.	GT:GQ:DP:AD:VAF:C:PS	0|1:19:46:19:0.413:P:551006
contig_462	802971	.	G	A	31.9	PASS	.	GT:GQ:DP:AD:VAF:C:PS	0|1:32:48:19:0.395833:DV:551006
contig_462	803583	.	T	TGTATC	12	PASS	.	GT:GQ:DP:AD:VAF:C:PS	0|1:12:55:8:0.145:P:551006
contig_462	803713	.	T	A	17	PASS	.	GT:GQ:DP:AD:VAF:C:PS	0|1:17:55:21:0.382:P:551006
contig_462	803770	.	A	T	18	PASS	.	GT:GQ:DP:AD:VAF:C:PS	0|1:18:54:21:0.389:P:551006
contig_462	804043	.	ATT	A	30.2	PASS	.	GT:GQ:DP:AD:VAF:C	1/1:28:51:19:0.372549:DV
contig_462	804119	.	T	TCTCGCA	0	refCall	.	GT:GQ:DP:AD:VAF:C	0/0:47:22:12:0.545455:DV
contig_462	804125	.	T	A	0.2	refCall	.	GT:GQ:DP:AD:VAF:C	./.:14:18:14:0.777778:DV
contig_462	804130	.	T	TC	2.3	refCall	.	GT:GQ:DP:AD:VAF:C	./.:4:20:16:0.8:DV
contig_462	804147	.	T	C	0.1	refCall	.	GT:GQ:DP:AD:VAF:C	./.:17:20:12:0.6:DV
contig_462	804149	.	A	T	0.1	refCall	.	GT:GQ:DP:AD:VAF:C	./.:15:20:12:0.6:DV
contig_462	804150	.	A	G	0.2	refCall	.	GT:GQ:DP:AD:VAF:C	./.:13:20:12:0.6:DV
contig_462	804156	.	A	T	0.6	refCall	.	GT:GQ:DP:AD:VAF:C	./.:9:20:12:0.6:DV
contig_462	804158	.	G	A	4.9	PASS	.	GT:GQ:DP:AD:VAF:C	1/1:5:20:16:0.8:DV
contig_462	804160	.	T	C	0.3	refCall	.	GT:GQ:DP:AD:VAF:C	./.:11:20:11:0.55:DV
contig_462	804166	.	A	T	0.2	refCall	.	GT:GQ:DP:AD:VAF:C	./.:13:20:13:0.65:DV
contig_462	804168	.	A	T	0.1	refCall	.	GT:GQ:DP:AD:VAF:C	./.:15:20:14:0.7:DV
contig_462	804174	.	T	G	0.3	refCall	.	GT:GQ:DP:AD:VAF:C	./.:12:20:15:0.75:DV
contig_462	804176	.	T	A	0.1	refCall	.	GT:GQ:DP:AD:VAF:C	./.:19:20:13:0.65:DV
contig_462	804179	.	T	A	0.1	refCall	.	GT:GQ:DP:AD:VAF:C	./.:17:20:13:0.65:DV
contig_462	804185	.	T	A	0.2	refCall	.	GT:GQ:DP:AD:VAF:C	./.:13:20:12:0.6:DV
contig_462	804206	.	T	A	14.3	PASS	.	GT:GQ:DP:AD:VAF:C	1/1:14:35:20:0.571429:DV
contig_462	804209	.	A	AT	2.8	refCall	.	GT:GQ:DP:AD:VAF:C	./.:3:25:19:0.76:DV
contig_462	805259	.	A	G	17	PASS	.	GT:GQ:DP:AD:VAF:C:PS	0|1:17:45:16:0.356:P:551006
contig_462	806301	.	CTG	C	14	PASS	.	GT:GQ:DP:AD:VAF:C:PS	0|1:14:45:15:0.333:P:551006
contig_462	806317	.	A	G	16	PASS	.	GT:GQ:DP:AD:VAF:C:PS	0|1:16:42:14:0.333:P:551006
contig_462	806418	.	T	G	43.3	PASS	.	GT:GQ:DP:AD:VAF:C:PS	0|1:43:44:15:0.340909:DV:551006
contig_462	807000	.	TA	T,TCA	13	PASS	.	GT:GQ:DP:AD:VAF:C:PS	1|2:13:42:23,18:0.548,0.429:P:551006
contig_462	807044	.	A	G	16	PASS	.	GT:GQ:DP:AD:VAF:C:PS	0|1:16:42:19:0.452:P:551006
contig_462	808894	.	TA	T	0	refCall	.	GT:GQ:DP:AD:VAF:C	0/0:21:39:11:0.282051:DV
contig_462	812516	.	T	C	18	PASS	.	GT:GQ:DP:AD:VAF:C:PS	0|1:18:55:22:0.4:P:551006
contig_462	812722	.	T	C	18	PASS	.	GT:GQ:DP:AD:VAF:C:PS	0|1:18:59:25:0.424:P:551006
contig_462	813296	.	G	A	18	PASS	.	GT:GQ:DP:AD:VAF:C:PS	0|1:18:59:27:0.458:P:551006
contig_462	813324	.	GGC	G	34.1	PASS	.	GT:GQ:DP:AD:VAF:C:PS	1|0:34:62:28:0.451613:DV:551006
contig_462	813327	.	G	GC	51.8	PASS	.	GT:GQ:DP:AD:VAF:C:PS	0|1:42:60:25:0.416667:DV:551006
contig_462	813520	.	T	C	20	PASS	.	GT:GQ:DP:AD:VAF:C:PS	0|1:20:56:26:0.464:P:551006
contig_462	813561	.	A	AGT	34.4	PASS	.	GT:GQ:DP:AD:VAF:C:PS	1|0:34:59:12:0.20339:DV:551006
contig_462	813571	.	T	C	51.7	PASS	.	GT:GQ:DP:AD:VAF:C:PS	1|0:51:54:23:0.425926:DV:551006
contig_462	813579	.	A	G	17	PASS	.	GT:GQ:DP:AD:VAF:C:PS	1|0:17:55:25:0.455:P:551006
contig_462	814593	.	C	T	21	PASS	.	GT:GQ:DP:AD:VAF:C:PS	1|0:21:54:28:0.519:P:551006
contig_462	814734	.	A	G	28.8	PASS	.	GT:GQ:DP:AD:VAF:C:PS	0|1:29:53:25:0.471698:DV:551006
contig_462	814735	.	TA	T	0.6	refCall	.	GT:GQ:DP:AD:VAF:C	./.:9:54:8:0.148148:DV
contig_462	815324	.	C	T	21	PASS	.	GT:GQ:DP:AD:VAF:C:PS	1|0:21:58:26:0.448:P:551006
contig_462	815608	.	G	A	19	PASS	.	GT:GQ:DP:AD:VAF:C:PS	1|0:19:63:26:0.413:P:551006
contig_462	816115	.	G	A	17	PASS	.	GT:GQ:DP:AD:VAF:C:PS	1|0:17:51:16:0.314:P:551006
contig_462	816224	.	TAGAGAGAGAGAGA	T	55.5	PASS	.	GT:GQ:DP:AD:VAF:C:PS	1|0:55:57:22:0.385965:DV:551006
contig_462	816671	.	T	C	19	PASS	.	GT:GQ:DP:AD:VAF:C:PS	1|0:19:51:22:0.431:P:551006
contig_462	816947	.	T	C	21	PASS	.	GT:GQ:DP:AD:VAF:C:PS	1|0:21:51:23:0.451:P:551006
contig_462	817454	.	A	G	19	PASS	.	GT:GQ:DP:AD:VAF:C:PS	1|0:19:46:20:0.435:P:551006
contig_462	821135	.	TAA	T	9.9	PASS	.	GT:GQ:DP:AD:VAF:C	1/1:8:49:6:0.122449:DV
contig_462	821241	.	G	A	20	PASS	.	GT:GQ:DP:AD:VAF:C:PS	1|0:20:52:24:0.462:P:551006
contig_462	821671	.	A	G	19	PASS	.	GT:GQ:DP:AD:VAF:C:PS	1|0:19:52:25:0.481:P:551006
contig_462	822390	.	T	C	20.7	PASS	.	GT:GQ:DP:AD:VAF:C:PS	0|1:21:46:21:0.456522:DV:551006
contig_462	822460	.	G	A	6.1	PASS	.	GT:GQ:DP:AD:VAF:C:PS	0|1:6:44:16:0.363636:DV:551006
contig_462	822482	.	G	A	19	PASS	.	GT:GQ:DP:AD:VAF:C:PS	0|1:19:48:20:0.417:P:551006
contig_462	822497	.	A	G	19	PASS	.	GT:GQ:DP:AD:VAF:C:PS	0|1:19:46:18:0.391:P:551006
contig_462	822508	.	C	T	21	PASS	.	GT:GQ:DP:AD:VAF:C:PS	1|0:21:46:26:0.565:P:551006
contig_462	822539	.	A	AT	14	PASS	.	GT:GQ:DP:AD:VAF:C:PS	0|1:14:46:17:0.37:P:551006
contig_462	822562	.	C	T	18	PASS	.	GT:GQ:DP:AD:VAF:C:PS	0|1:18:39:16:0.41:P:551006
contig_462	822600	.	A	G	23.2	PASS	.	GT:GQ:DP:AD:VAF:C:PS	0|1:23:44:15:0.340909:DV:551006
contig_462	822610	.	C	T	19.5	PASS	.	GT:GQ:DP:AD:VAF:C:PS	0|1:19:43:15:0.348837:DV:551006
contig_462	823445	.	T	C	20	PASS	.	GT:GQ:DP:AD:VAF:C:PS	1|0:20:46:24:0.522:P:551006
contig_462	823803	.	C	T	20	PASS	.	GT:GQ:DP:AD:VAF:C:PS	0|1:20:53:24:0.453:P:551006
contig_462	824408	.	G	A	54.4	PASS	.	GT:GQ:DP:AD:VAF:C:PS	0|1:54:51:26:0.509804:DV:551006
contig_462	824799	.	G	A	19	PASS	.	GT:GQ:DP:AD:VAF:C:PS	0|1:19:40:14:0.35:P:551006
contig_462	824852	.	G	T	19	PASS	.	GT:GQ:DP:AD:VAF:C:PS	0|1:19:47:18:0.383:P:551006
contig_462	825158	.	G	T	39.7	PASS	.	GT:GQ:DP:AD:VAF:C:PS	0|1:39:39:15:0.384615:DV:551006
contig_462	825237	.	G	A	20	PASS	.	GT:GQ:DP:AD:VAF:C:PS	1|0:20:44:24:0.545:P:551006
contig_462	826153	.	A	T	36.6	PASS	.	GT:GQ:DP:AD:VAF:C:PS	0|1:37:41:13:0.317073:DV:551006
contig_462	826230	.	TTA	T	0.3	refCall	.	GT:GQ:DP:AD:VAF:C	./.:12:36:16:0.444444:DV
contig_462	826559	.	TTCC	T	17	PASS	.	GT:GQ:DP:AD:VAF:C:PS	1|0:17:40:18:0.45:P:551006
contig_462	826677	.	T	C	16	PASS	.	GT:GQ:DP:AD:VAF:C:PS	0|1:16:39:15:0.385:P:551006
contig_462	826709	.	TC	T	0.7	refCall	.	GT:GQ:DP:AD:VAF:C	./.:8:30:6:0.2:DV
contig_462	827417	.	G	T	60.3	PASS	.	GT:GQ:DP:AD:VAF:C:PS	0|1:56:44:24:0.545455:DV:551006
contig_462	827630	.	CGCG	C	62.8	PASS	.	GT:GQ:DP:AD:VAF:C:PS	0|1:61:41:16:0.390244:DV:551006
contig_462	827640	.	A	G	42.3	PASS	.	GT:GQ:DP:AD:VAF:C:PS	1|0:42:41:17:0.414634:DV:551006
contig_462	828385	.	A	G	38.3	PASS	.	GT:GQ:DP:AD:VAF:C:PS	0|1:38:41:19:0.463415:DV:551006
contig_462	828496	.	A	G	46.5	PASS	.	GT:GQ:DP:AD:VAF:C:PS	1|0:46:43:19:0.44186:DV:551006
contig_462	828882	.	G	T	19	PASS	.	GT:GQ:DP:AD:VAF:C:PS	1|0:19:43:19:0.442:P:551006
contig_462	829016	.	TCA	T	18	PASS	.	GT:GQ:DP:AD:VAF:C:PS	1|0:18:48:17:0.354:P:551006
contig_462	829766	.	G	A	19	PASS	.	GT:GQ:DP:AD:VAF:C:PS	1|0:19:47:18:0.383:P:551006
contig_462	830270	.	A	G	25.6	PASS	.	GT:GQ:DP:AD:VAF:C:PS	1|0:26:47:14:0.297872:DV:551006
contig_462	831222	.	C	CTG	25.2	PASS	.	GT:GQ:DP:AD:VAF:C:PS	1|0:25:49:17:0.346939:DV:551006
contig_462	831224	.	A	G	48.6	PASS	.	GT:GQ:DP:AD:VAF:C:PS	1|0:48:49:19:0.387755:DV:551006
contig_462	831477	.	A	G	20	PASS	.	GT:GQ:DP:AD:VAF:C:PS	1|0:20:42:17:0.405:P:551006
contig_462	831771	.	C	T	17	PASS	.	GT:GQ:DP:AD:VAF:C:PS	1|0:17:41:15:0.366:P:551006
contig_462	832085	.	G	A	17	PASS	.	GT:GQ:DP:AD:VAF:C:PS	1|0:17:39:15:0.385:P:551006
contig_462	832121	.	G	GAAATTGAAT	31.7	PASS	.	GT:GQ:DP:AD:VAF:C:PS	1|0:30:42:8:0.190476:DV:551006
contig_462	832123	.	AT	A	42	PASS	.	GT:GQ:DP:AD:VAF:C:PS	0|1:27:40:28:0.7:DV:551006
contig_462	832169	.	TAAATA	T	47.6	PASS	.	GT:GQ:DP:AD:VAF:C:PS	0|1:41:38:22:0.578947:DV:551006
contig_462	832176	.	A	AAATTT	17.3	PASS	.	GT:GQ:DP:AD:VAF:C:PS	1|0:17:41:12:0.292683:DV:551006
contig_462	832325	.	A	ATTCT	0.8	refCall	.	GT:GQ:DP:AD:VAF:C	./.:8:41:9:0.219512:DV
contig_462	832339	.	C	A	11.2	PASS	.	GT:GQ:DP:AD:VAF:C:PS	1|0:11:37:12:0.324324:DV:551006
contig_462	832340	.	C	T	14	PASS	.	GT:GQ:DP:AD:VAF:C:PS	1|0:13:37:12:0.324324:DV:551006
contig_462	832351	.	TA	T	8.2	PASS	.	GT:GQ:DP:AD:VAF:C:PS	0|1:8:39:23:0.589744:DV:551006
contig_462	833530	.	A	G	22.4	PASS	.	GT:GQ:DP:AD:VAF:C:PS	0|1:22:26:13:0.5:DV:551006
contig_462	834132	.	AT	A	12.2	PASS	.	GT:GQ:DP:AD:VAF:C	1/1:4:26:12:0.461538:DV
contig_462	834931	.	AT	A,AATT	56.1	PASS	.	GT:GQ:DP:AD:VAF:C:PS	2|1:27:37:23,13:0.621622,0.351351:DV:551006
contig_462	836529	.	C	CCGCGT	19.9	PASS	.	GT:GQ:DP:AD:VAF:C:PS	1|0:20:40:12:0.3:DV:551006
contig_462	836531	.	T	TA	23.5	PASS	.	GT:GQ:DP:AD:VAF:C:PS	1|0:24:39:10:0.25641:DV:551006
contig_462	836690	.	C	T	16	PASS	.	GT:GQ:DP:AD:VAF:C:PS	1|0:16:43:14:0.326:P:551006
contig_462	836727	.	C	T	22.8	PASS	.	GT:GQ:DP:AD:VAF:C:PS	1|0:23:41:13:0.317073:DV:551006
contig_462	836773	.	CT	C	15.2	PASS	.	GT:GQ:DP:AD:VAF:C:PS	1|0:15:42:14:0.333333:DV:551006
contig_462	837106	.	A	G	18	PASS	.	GT:GQ:DP:AD:VAF:C:PS	1|0:18:48:16:0.333:P:551006
contig_462	837436	.	G	A	17	PASS	.	GT:GQ:DP:AD:VAF:C:PS	1|0:17:47:16:0.34:P:551006
contig_462	838446	.	A	G	40.8	PASS	.	GT:GQ:DP:AD:VAF:C:PS	1|0:41:38:12:0.315789:DV:551006
contig_462	839074	.	T	C	39.1	PASS	.	GT:GQ:DP:AD:VAF:C:PS	1|0:39:41:12:0.292683:DV:551006
contig_462	839646	.	TTTATATATA	T	51.8	PASS	.	GT:GQ:DP:AD:VAF:C:PS	0|1:42:36:21:0.583333:DV:551006
contig_462	841560	.	C	CGTAA	16	PASS	.	GT:GQ:DP:AD:VAF:C:PS	1|0:16:63:16:0.254:P:551006
contig_462	841985	.	A	G	18	PASS	.	GT:GQ:DP:AD:VAF:C:PS	1|0:18:57:19:0.333:P:551006
contig_462	842149	.	T	C	20	PASS	.	GT:GQ:DP:AD:VAF:C:PS	1|0:20:66:27:0.409:P:551006
contig_462	842259	.	T	C	20	PASS	.	GT:GQ:DP:AD:VAF:C:PS	1|0:20:64:28:0.438:P:551006
contig_462	844394	.	A	G	20	PASS	.	GT:GQ:DP:AD:VAF:C:PS	1|0:20:58:20:0.345:P:551006
contig_462	844462	.	T	TC	15	PASS	.	GT:GQ:DP:AD:VAF:C:PS	1|0:15:68:28:0.412:P:551006
contig_462	844475	.	T	C	21	PASS	.	GT:GQ:DP:AD:VAF:C:PS	1|0:21:67:30:0.448:P:551006
contig_462	844699	.	G	A	23	PASS	.	GT:GQ:DP:AD:VAF:C:PS	1|0:23:69:28:0.406:P:551006
contig_462	845030	.	CAA	C	20	PASS	.	GT:GQ:DP:AD:VAF:C:PS	1|0:20:76:32:0.421:P:551006
contig_462	845443	.	A	G	19	PASS	.	GT:GQ:DP:AD:VAF:C:PS	1|0:19:72:31:0.431:P:551006
contig_462	846186	.	T	C	20	PASS	.	GT:GQ:DP:AD:VAF:C:PS	1|0:20:65:24:0.369:P:551006
contig_462	846260	.	T	C	21	PASS	.	GT:GQ:DP:AD:VAF:C:PS	1|0:21:67:29:0.433:P:551006
contig_462	846482	.	G	A	18	PASS	.	GT:GQ:DP:AD:VAF:C:PS	1|0:18:70:36:0.514:P:551006
contig_462	846778	.	A	G	39.8	PASS	.	GT:GQ:DP:AD:VAF:C:PS	1|0:40:66:26:0.393939:DV:551006
contig_462	846830	.	T	C	50.4	PASS	.	GT:GQ:DP:AD:VAF:C:PS	1|0:49:67:29:0.432836:DV:551006
contig_462	846837	.	AT	A	46.5	PASS	.	GT:GQ:DP:AD:VAF:C:PS	0|1:37:67:32:0.477612:DV:551006
contig_462	846841	.	TC	T	14.8	PASS	.	GT:GQ:DP:AD:VAF:C:PS	1|0:15:58:23:0.396552:DV:551006
contig_462	846851	.	AAATATTTAGTAC	A	43.6	PASS	.	GT:GQ:DP:AD:VAF:C:PS	1|0:43:66:28:0.424242:DV:551006
contig_462	846893	.	G	T	21	PASS	.	GT:GQ:DP:AD:VAF:C:PS	0|1:21:68:36:0.529:P:551006
contig_462	846969	.	T	A	17	PASS	.	GT:GQ:DP:AD:VAF:C:PS	0|1:17:62:25:0.403:P:551006
contig_462	847000	.	A	C	17	PASS	.	GT:GQ:DP:AD:VAF:C:PS	1|0:17:72:34:0.472:P:551006
contig_462	847282	.	G	A	21	PASS	.	GT:GQ:DP:AD:VAF:C:PS	0|1:21:69:33:0.478:P:551006
contig_462	847549	.	TTACATA	T	56.3	PASS	.	GT:GQ:DP:AD:VAF:C:PS	1|0:47:72:36:0.5:DV:551006
contig_462	849280	.	A	T	17	PASS	.	GT:GQ:DP:AD:VAF:C:PS	0|1:17:61:27:0.443:P:551006
contig_462	850353	.	TGTGC	T	18	PASS	.	GT:GQ:DP:AD:VAF:C:PS	0|1:18:70:32:0.457:P:551006
contig_462	850576	.	C	T	20	PASS	.	GT:GQ:DP:AD:VAF:C:PS	0|1:20:68:28:0.412:P:551006
contig_462	852601	.	G	A	19	PASS	.	GT:GQ:DP:AD:VAF:C:PS	0|1:19:59:22:0.373:P:551006
contig_462	852848	.	G	A	19	PASS	.	GT:GQ:DP:AD:VAF:C:PS	0|1:19:59:26:0.441:P:551006
contig_462	852897	.	T	G	18	PASS	.	GT:GQ:DP:AD:VAF:C:PS	0|1:18:60:26:0.433:P:551006
contig_462	853013	.	A	G	18	PASS	.	GT:GQ:DP:AD:VAF:C:PS	0|1:18:57:22:0.386:P:551006
contig_462	853084	.	G	A	37.6	PASS	.	GT:GQ:DP:AD:VAF:C:PS	0|1:38:58:24:0.413793:DV:551006
contig_462	853573	.	T	C	17	PASS	.	GT:GQ:DP:AD:VAF:C:PS	0|1:17:59:22:0.373:P:551006
contig_462	853777	.	C	T	19	PASS	.	GT:GQ:DP:AD:VAF:C:PS	0|1:19:56:22:0.393:P:551006
contig_462	853845	.	G	A	34.6	PASS	.	GT:GQ:DP:AD:VAF:C:PS	0|1:34:59:23:0.38983:DV:551006
contig_462	853853	.	AAG	A	12	PASS	.	GT:GQ:DP:AD:VAF:C:PS	1|0:12:55:24:0.436:P:551006
contig_462	854171	.	A	C	17	PASS	.	GT:GQ:DP:AD:VAF:C:PS	0|1:17:56:21:0.375:P:551006
contig_462	854942	.	AT	A	14	PASS	.	GT:GQ:DP:AD:VAF:C:PS	0|1:14:54:28:0.519:P:551006
contig_462	855817	.	C	CGCGATCAATTATTCGTGCT	11	PASS	.	GT:GQ:DP:AD:VAF:C:PS	0|1:11:63:9:0.143:P:551006
contig_462	856013	.	A	G	53.9	PASS	.	GT:GQ:DP:AD:VAF:C:PS	0|1:54:65:22:0.338462:DV:551006
contig_462	856022	.	A	G	56.5	PASS	.	GT:GQ:DP:AD:VAF:C:PS	0|1:56:63:22:0.349206:DV:551006
contig_462	856056	.	G	A	16	PASS	.	GT:GQ:DP:AD:VAF:C:PS	0|1:16:66:25:0.379:P:551006
contig_462	856147	.	G	A	19	PASS	.	GT:GQ:DP:AD:VAF:C:PS	0|1:19:64:24:0.375:P:551006
contig_462	856202	.	T	C	52.6	PASS	.	GT:GQ:DP:AD:VAF:C:PS	0|1:53:67:24:0.358209:DV:551006
contig_462	856206	.	T	C	38.9	PASS	.	GT:GQ:DP:AD:VAF:C:PS	0|1:39:62:21:0.33871:DV:551006
contig_462	856377	.	G	A	58.7	PASS	.	GT:GQ:DP:AD:VAF:C:PS	0|1:58:64:22:0.34375:DV:551006
contig_462	858252	.	G	A	17	PASS	.	GT:GQ:DP:AD:VAF:C:PS	0|1:17:60:24:0.4:P:551006
contig_462	858329	.	T	TA	5	PASS	.	GT:GQ:DP:AD:VAF:C:PS	0|1:5:66:8:0.121212:DV:551006
contig_462	858330	.	T	A	13.5	PASS	.	GT:GQ:DP:AD:VAF:C:PS	0|1:13:60:13:0.216667:DV:551006
contig_462	858343	.	AAT	A	11	PASS	.	GT:GQ:DP:AD:VAF:C:PS	0|1:11:67:23:0.343:P:551006
contig_462	858801	.	TTA	T	17	PASS	.	GT:GQ:DP:AD:VAF:C:PS	1|0:17:64:30:0.469:P:551006
contig_462	858979	.	A	G	19	PASS	.	GT:GQ:DP:AD:VAF:C:PS	1|0:19:68:35:0.515:P:551006
contig_462	860015	.	G	A	20	PASS	.	GT:GQ:DP:AD:VAF:C:PS	0|1:20:54:25:0.463:P:551006
contig_462	860929	.	G	A	17	PASS	.	GT:GQ:DP:AD:VAF:C:PS	1|0:17:55:28:0.509:P:551006
contig_462	861457	.	C	T	18	PASS	.	GT:GQ:DP:AD:VAF:C:PS	1|0:18:57:24:0.421:P:551006
contig_462	862297	.	A	G	21	PASS	.	GT:GQ:DP:AD:VAF:C:PS	1|0:21:55:23:0.418:P:551006
contig_462	862612	.	T	TAAC	14	PASS	.	GT:GQ:DP:AD:VAF:C:PS	1|0:14:58:20:0.345:P:551006
contig_462	862637	.	G	A	23	PASS	.	GT:GQ:DP:AD:VAF:C:PS	1|0:23:54:22:0.407:P:551006
contig_462	863067	.	A	G	17	PASS	.	GT:GQ:DP:AD:VAF:C:PS	1|0:17:55:20:0.364:P:551006
contig_462	863211	.	T	A	21.1	PASS	.	GT:GQ:DP:AD:VAF:C:PS	1|0:21:53:17:0.320755:DV:551006
contig_462	863425	.	C	A	17	PASS	.	GT:GQ:DP:AD:VAF:C:PS	1|0:17:52:18:0.346:P:551006
contig_462	863916	.	T	G	17	PASS	.	GT:GQ:DP:AD:VAF:C:PS	1|0:17:58:26:0.448:P:551006
contig_462	863946	.	A	G	18	PASS	.	GT:GQ:DP:AD:VAF:C:PS	0|1:18:58:24:0.414:P:551006
contig_462	865078	.	CATA	C,CAATA	58.8	PASS	.	GT:GQ:DP:AD:VAF:C:PS	2|0:29:49:23,22:0.469388,0.44898:DV:551006
contig_462	865080	.	T	TA	43.5	PASS	.	GT:GQ:DP:AD:VAF:C:PS	1|0:42:24:20:0.833333:DV:551006
contig_462	865157	.	TAA	T	17	PASS	.	GT:GQ:DP:AD:VAF:C:PS	1|0:17:52:23:0.442:P:551006
contig_462	865199	.	A	T	22	PASS	.	GT:GQ:DP:AD:VAF:C:PS	1|0:22:52:22:0.423:P:551006
contig_462	865270	.	G	A	16	PASS	.	GT:GQ:DP:AD:VAF:C:PS	1|0:16:50:21:0.42:P:551006
contig_462	865689	.	T	A	99	PASS	.	GT:GQ:DP:AD:VAF:C:PS	0|1:99:57:28:0.491228:DV:551006
contig_462	866701	.	C	T	20	PASS	.	GT:GQ:DP:AD:VAF:C:PS	1|0:20:51:21:0.412:P:551006
contig_462	867505	.	G	T	19	PASS	.	GT:GQ:DP:AD:VAF:C:PS	1|0:19:49:22:0.449:P:551006
contig_462	867715	.	T	C	17	PASS	.	GT:GQ:DP:AD:VAF:C:PS	0|1:17:51:23:0.451:P:551006
contig_462	867801	.	G	T	21	PASS	.	GT:GQ:DP:AD:VAF:C:PS	0|1:21:50:22:0.44:P:551006
contig_462	868089	.	C	CA	0.2	refCall	.	GT:GQ:DP:AD:VAF:C	./.:14:53:8:0.150943:DV
contig_462	868098	.	GAT	G	0.7	refCall	.	GT:GQ:DP:AD:VAF:C	./.:8:44:12:0.272727:DV
contig_462	868100	.	T	G	7.8	PASS	.	GT:GQ:DP:AD:VAF:C:PS	0|1:8:40:10:0.25:DV:551006
contig_462	868221	.	CTCTCCCTCTT	C	32.2	PASS	.	GT:GQ:DP:AD:VAF:C:PS	0|1:32:40:10:0.25:DV:551006
contig_462	869624	.	A	G	18	PASS	.	GT:GQ:DP:AD:VAF:C:PS	0|1:18:54:23:0.426:P:551006
contig_462	870729	.	T	G	61	PASS	.	GT:GQ:DP:AD:VAF:C:PS	0|1:60:57:23:0.403509:DV:551006
contig_462	870739	.	A	G	62.7	PASS	.	GT:GQ:DP:AD:VAF:C:PS	0|1:63:57:24:0.421053:DV:551006
contig_462	870848	.	TATA	T	42.3	PASS	.	GT:GQ:DP:AD:VAF:C:PS	0|1:42:58:21:0.362069:DV:551006
contig_462	870924	.	T	C	18	PASS	.	GT:GQ:DP:AD:VAF:C:PS	0|1:18:57:22:0.386:P:551006
contig_462	871290	.	T	C	55.5	PASS	.	GT:GQ:DP:AD:VAF:C:PS	0|1:55:54:21:0.388889:DV:551006
contig_462	871300	.	G	A	17	PASS	.	GT:GQ:DP:AD:VAF:C:PS	0|1:17:52:22:0.423:P:551006
contig_462	871507	.	T	G	17	PASS	.	GT:GQ:DP:AD:VAF:C:PS	0|1:17:52:20:0.385:P:551006
contig_462	871551	.	C	A	26.9	PASS	.	GT:GQ:DP:AD:VAF:C:PS	0|1:27:49:18:0.367347:DV:551006
contig_462	871561	.	G	A	35.1	PASS	.	GT:GQ:DP:AD:VAF:C:PS	0|1:35:53:21:0.396226:DV:551006
contig_462	871613	.	A	G	18	PASS	.	GT:GQ:DP:AD:VAF:C:PS	0|1:18:51:18:0.353:P:551006
contig_462	873039	.	T	C	18	PASS	.	GT:GQ:DP:AD:VAF:C:PS	1|0:18:48:17:0.354:P:551006
contig_462	873322	.	C	T	17	PASS	.	GT:GQ:DP:AD:VAF:C:PS	0|1:17:53:23:0.434:P:551006
contig_462	873423	.	T	A	19	PASS	.	GT:GQ:DP:AD:VAF:C:PS	1|0:19:50:24:0.48:P:551006
contig_462	873441	.	T	C	19	PASS	.	GT:GQ:DP:AD:VAF:C:PS	0|1:19:51:23:0.451:P:551006
contig_462	873920	.	AGT	A	39.8	PASS	.	GT:GQ:DP:AD:VAF:C:PS	0|1:39:51:25:0.490196:DV:551006
contig_462	873921	.	G	GTA	55.4	PASS	.	GT:GQ:DP:AD:VAF:C:PS	1|0:38:26:23:0.884615:DV:551006
contig_462	874644	.	C	T	20	PASS	.	GT:GQ:DP:AD:VAF:C:PS	1|0:20:57:25:0.439:P:551006
contig_462	874726	.	A	G	17	PASS	.	GT:GQ:DP:AD:VAF:C:PS	0|1:17:58:23:0.397:P:551006
contig_462	875145	.	G	T	19	PASS	.	GT:GQ:DP:AD:VAF:C:PS	1|0:19:63:28:0.444:P:551006
contig_462	875233	.	TATA	T	11	PASS	.	GT:GQ:DP:AD:VAF:C:PS	0|1:11:62:29:0.468:P:551006
contig_462	875274	.	A	T	19	PASS	.	GT:GQ:DP:AD:VAF:C:PS	1|0:19:61:30:0.492:P:551006
contig_462	875330	.	A	G	51.9	PASS	.	GT:GQ:DP:AD:VAF:C:PS	1|0:52:62:28:0.451613:DV:551006
contig_462	875392	.	C	T	18	PASS	.	GT:GQ:DP:AD:VAF:C:PS	0|1:18:63:28:0.444:P:551006
contig_462	876243	.	CA	C	29.4	PASS	.	GT:GQ:DP:AD:VAF:C:PS	0|1:29:59:23:0.38983:DV:551006
contig_462	876279	.	T	C	21	PASS	.	GT:GQ:DP:AD:VAF:C:PS	1|0:21:57:29:0.509:P:551006
contig_462	876427	.	T	TA	14	PASS	.	GT:GQ:DP:AD:VAF:C:PS	0|1:14:55:11:0.2:P:551006
contig_462	876623	.	G	A	60.9	PASS	.	GT:GQ:DP:AD:VAF:C:PS	0|1:61:50:24:0.48:DV:551006
contig_462	876624	.	C	T	47.7	PASS	.	GT:GQ:DP:AD:VAF:C:PS	1|0:48:50:24:0.48:DV:551006
contig_462	876656	.	T	A	17	PASS	.	GT:GQ:DP:AD:VAF:C:PS	1|0:17:42:17:0.405:P:551006
contig_462	876702	.	TC	T	52.1	PASS	.	GT:GQ:DP:AD:VAF:C:PS	1|0:49:51:23:0.45098:DV:551006
contig_462	876704	.	A	G	44.5	PASS	.	GT:GQ:DP:AD:VAF:C:PS	0|1:43:50:24:0.48:DV:551006
contig_462	876779	.	T	G	67.4	PASS	.	GT:GQ:DP:AD:VAF:C:PS	0|1:65:50:21:0.42:DV:551006
contig_462	877063	.	T	C	21	PASS	.	GT:GQ:DP:AD:VAF:C:PS	0|1:21:54:24:0.444:P:551006
contig_462	877594	.	G	A	20	PASS	.	GT:GQ:DP:AD:VAF:C:PS	0|1:20:63:30:0.476:P:551006
contig_462	879062	.	CAA	C	22	PASS	.	GT:GQ:DP:AD:VAF:C:PS	1|0:22:68:31:0.456:P:551006
contig_462	879075	.	G	C	21	PASS	.	GT:GQ:DP:AD:VAF:C:PS	1|0:21:66:29:0.439:P:551006
contig_462	879094	.	GA	G	14	PASS	.	GT:GQ:DP:AD:VAF:C:PS	0|1:14:69:34:0.493:P:551006
contig_462	879192	.	A	G	20	PASS	.	GT:GQ:DP:AD:VAF:C:PS	0|1:20:69:32:0.464:P:551006
contig_462	879244	.	AC	A	36.8	PASS	.	GT:GQ:DP:AD:VAF:C:PS	0|1:37:71:35:0.492958:DV:551006
contig_462	879246	.	TC	T	31.1	PASS	.	GT:GQ:DP:AD:VAF:C:PS	0|1:31:70:33:0.471429:DV:551006
contig_462	879487	.	A	G	21	PASS	.	GT:GQ:DP:AD:VAF:C:PS	0|1:21:64:30:0.469:P:551006
contig_462	879652	.	TA	T	13	PASS	.	GT:GQ:DP:AD:VAF:C:PS	1|0:13:64:25:0.391:P:551006
contig_462	879723	.	T	A	20	PASS	.	GT:GQ:DP:AD:VAF:C:PS	1|0:20:63:31:0.492:P:551006
contig_462	879986	.	G	A	22	PASS	.	GT:GQ:DP:AD:VAF:C:PS	0|1:22:68:34:0.5:P:551006
contig_462	880526	.	CGT	C	18	PASS	.	GT:GQ:DP:AD:VAF:C:PS	0|1:18:67:30:0.448:P:551006
contig_462	880598	.	T	A	19.9	PASS	.	GT:GQ:DP:AD:VAF:C:PS	0|1:20:50:8:0.16:DV:551006
contig_462	880659	.	G	T	18	PASS	.	GT:GQ:DP:AD:VAF:C:PS	1|0:18:63:34:0.54:P:551006
contig_462	880669	.	T	C	17	PASS	.	GT:GQ:DP:AD:VAF:C:PS	1|0:17:66:33:0.5:P:551006
contig_462	880697	.	T	A	22	PASS	.	GT:GQ:DP:AD:VAF:C:PS	1|0:22:63:28:0.444:P:551006
contig_462	880825	.	T	A	20	PASS	.	GT:GQ:DP:AD:VAF:C:PS	0|1:20:58:27:0.466:P:551006
contig_462	881003	.	GGAT	G	17	PASS	.	GT:GQ:DP:AD:VAF:C:PS	0|1:17:60:26:0.433:P:551006
contig_462	881574	.	A	AT	8.7	PASS	.	GT:GQ:DP:AD:VAF:C	1/1:8:52:10:0.192308:DV
contig_462	883557	.	T	C	17	PASS	.	GT:GQ:DP:AD:VAF:C:PS	0|1:17:40:17:0.425:P:551006
contig_462	883607	.	A	G	18	PASS	.	GT:GQ:DP:AD:VAF:C:PS	1|0:18:41:18:0.439:P:551006
contig_462	883951	.	C	T	16	PASS	.	GT:GQ:DP:AD:VAF:C:PS	1|0:16:43:20:0.465:P:551006
contig_462	883957	.	T	G	16	PASS	.	GT:GQ:DP:AD:VAF:C:PS	0|1:16:43:22:0.512:P:551006
contig_462	883980	.	T	A	19.4	PASS	.	GT:GQ:DP:AD:VAF:C:PS	1|0:19:28:15:0.535714:DV:551006
contig_462	884004	.	C	CT	44.8	PASS	.	GT:GQ:DP:AD:VAF:C:PS	1|0:42:43:13:0.302326:DV:551006
contig_462	884292	.	G	A	22	PASS	.	GT:GQ:DP:AD:VAF:C:PS	1|0:22:42:20:0.476:P:551006
contig_462	884379	.	T	C	40	PASS	.	GT:GQ:DP:AD:VAF:C:PS	1|0:40:39:19:0.487179:DV:551006
contig_462	884384	.	TGA	T	19.2	PASS	.	GT:GQ:DP:AD:VAF:C:PS	1|0:19:39:16:0.410256:DV:551006
contig_462	885737	.	GTC	G	23.4	PASS	.	GT:GQ:DP:AD:VAF:C:PS	1|0:23:32:17:0.53125:DV:551006
contig_462	885783	.	ATTT	A	11	PASS	.	GT:GQ:DP:AD:VAF:C	1/1:11:29:18:0.621:P
contig_462	885790	.	T	A	3.2	PASS	.	GT:GQ:DP:AD:VAF:C:PS	0|1:3:32:7:0.21875:DV:551006
contig_462	885807	.	T	C	0.5	refCall	.	GT:GQ:DP:AD:VAF:C	./.:9:32:14:0.4375:DV
contig_462	885811	.	T	C	4.7	PASS	.	GT:GQ:DP:AD:VAF:C:PS	1|0:5:31:13:0.419355:DV:551006
contig_462	885813	.	T	C	2.6	refCall	.	GT:GQ:DP:AD:VAF:C	./.:3:31:11:0.354839:DV
contig_462	885828	.	A	G	0.2	refCall	.	GT:GQ:DP:AD:VAF:C	./.:14:30:7:0.233333:DV
contig_462	886784	.	T	G	19	PASS	.	GT:GQ:DP:AD:VAF:C:PS	1|0:19:40:15:0.375:P:551006
contig_462	888641	.	T	C	47.8	PASS	.	GT:GQ:DP:AD:VAF:C:PS	0|1:48:40:11:0.275:DV:551006
contig_462	889316	.	AC	A,ATC	51.9	PASS	.	GT:GQ:DP:AD:VAF:C:PS	1|2:25:58:28,14:0.482759,0.241379:DV:551006
contig_462	889416	.	A	T	1.3	refCall	.	GT:GQ:DP:AD:VAF:C	./.:6:25:9:0.36:DV
contig_462	889555	.	A	G	51	PASS	.	GT:GQ:DP:AD:VAF:C:PS	0|1:51:56:27:0.482143:DV:551006
contig_462	889560	.	CAT	C	43.8	PASS	.	GT:GQ:DP:AD:VAF:C:PS	0|1:44:57:24:0.421053:DV:551006
contig_462	889681	.	T	C	17	PASS	.	GT:GQ:DP:AD:VAF:C:PS	0|1:17:62:26:0.419:P:551006
contig_462	889705	.	C	T	19	PASS	.	GT:GQ:DP:AD:VAF:C:PS	0|1:19:62:28:0.452:P:551006
contig_462	889734	.	T	C	18	PASS	.	GT:GQ:DP:AD:VAF:C:PS	0|1:18:61:27:0.443:P:551006
contig_462	890048	.	C	T	23	PASS	.	GT:GQ:DP:AD:VAF:C:PS	1|0:23:64:32:0.5:P:551006
contig_462	890387	.	ATT	A	7.4	PASS	.	GT:GQ:DP:AD:VAF:C:PS	0|1:7:61:19:0.311475:DV:551006
contig_462	890707	.	G	A	16	PASS	.	GT:GQ:DP:AD:VAF:C:PS	1|0:16:61:30:0.492:P:551006
contig_462	890886	.	A	G	18	PASS	.	GT:GQ:DP:AD:VAF:C:PS	0|1:18:59:30:0.508:P:551006
contig_462	891254	.	A	G	17	PASS	.	GT:GQ:DP:AD:VAF:C:PS	0|1:17:58:22:0.379:P:551006
contig_462	892163	.	T	C	23	PASS	.	GT:GQ:DP:AD:VAF:C:PS	1|0:23:57:29:0.509:P:551006
contig_462	892470	.	A	C	17	PASS	.	GT:GQ:DP:AD:VAF:C:PS	0|1:17:60:26:0.433:P:551006
contig_462	892485	.	G	T	17	PASS	.	GT:GQ:DP:AD:VAF:C:PS	0|1:17:60:27:0.45:P:551006
contig_462	892515	.	AGAC	A	16	PASS	.	GT:GQ:DP:AD:VAF:C:PS	0|1:16:58:21:0.362:P:551006
contig_462	893184	.	A	G	19	PASS	.	GT:GQ:DP:AD:VAF:C:PS	0|1:19:52:23:0.442:P:551006
contig_462	893672	.	G	T	21	PASS	.	GT:GQ:DP:AD:VAF:C:PS	1|0:21:52:26:0.5:P:551006
contig_462	894535	.	G	C	21	PASS	.	GT:GQ:DP:AD:VAF:C:PS	1|0:21:42:17:0.405:P:551006
contig_462	894547	.	ATGTTGT	A	24.7	PASS	.	GT:GQ:DP:AD:VAF:C:PS	1|0:25:44:16:0.363636:DV:551006
contig_462	894581	.	C	T	18	PASS	.	GT:GQ:DP:AD:VAF:C:PS	1|0:18:39:14:0.359:P:551006
contig_462	895116	.	A	G	18	PASS	.	GT:GQ:DP:AD:VAF:C:PS	0|1:18:45:20:0.444:P:551006
contig_462	895314	.	A	G	19	PASS	.	GT:GQ:DP:AD:VAF:C:PS	1|0:19:47:21:0.447:P:551006
contig_462	895401	.	G	A	17	PASS	.	GT:GQ:DP:AD:VAF:C:PS	0|1:17:53:27:0.509:P:551006
contig_462	895480	.	G	A	21	PASS	.	GT:GQ:DP:AD:VAF:C:PS	1|0:21:48:18:0.375:P:551006
contig_462	895528	.	C	G	50.2	PASS	.	GT:GQ:DP:AD:VAF:C:PS	1|0:50:49:21:0.428571:DV:551006
contig_462	895733	.	C	T	18	PASS	.	GT:GQ:DP:AD:VAF:C:PS	1|0:18:50:21:0.42:P:551006
contig_462	896023	.	T	G	21	PASS	.	GT:GQ:DP:AD:VAF:C:PS	1|0:21:50:21:0.42:P:551006
contig_462	896512	.	A	G	19	PASS	.	GT:GQ:DP:AD:VAF:C:PS	1|0:19:62:32:0.516:P:551006
contig_462	897050	.	T	G	22	PASS	.	GT:GQ:DP:AD:VAF:C:PS	1|0:22:64:29:0.453:P:551006
contig_462	897581	.	TTA	T	16	PASS	.	GT:GQ:DP:AD:VAF:C:PS	1|0:16:75:32:0.427:P:551006
contig_462	897802	.	T	C	44.5	PASS	.	GT:GQ:DP:AD:VAF:C:PS	1|0:44:77:34:0.441558:DV:551006
contig_462	897808	.	A	G	49.2	PASS	.	GT:GQ:DP:AD:VAF:C:PS	1|0:49:79:34:0.43038:DV:551006
contig_462	897902	.	AGTGT	A	27	PASS	.	GT:GQ:DP:AD:VAF:C:PS	0|1:27:76:37:0.486842:DV:551006
contig_462	897924	.	G	A	43.6	PASS	.	GT:GQ:DP:AD:VAF:C:PS	1|0:42:72:31:0.430556:DV:551006
contig_462	897932	.	ACTATTTACTGTTTT	A	3.9	PASS	.	GT:GQ:DP:AD:VAF:C:PS	0|1:4:67:27:0.402985:DV:551006
contig_462	898420	.	A	G	21	PASS	.	GT:GQ:DP:AD:VAF:C:PS	1|0:21:75:32:0.427:P:551006
contig_462	898471	.	CAG	C	20	PASS	.	GT:GQ:DP:AD:VAF:C:PS	1|0:20:72:37:0.514:P:551006
contig_462	898521	.	A	C	20	PASS	.	GT:GQ:DP:AD:VAF:C:PS	1|0:20:76:34:0.447:P:551006
contig_462	898545	.	T	C	21	PASS	.	GT:GQ:DP:AD:VAF:C:PS	1|0:21:75:36:0.48:P:551006
contig_462	898621	.	G	A	17	PASS	.	GT:GQ:DP:AD:VAF:C:PS	1|0:17:76:33:0.434:P:551006
contig_462	898631	.	T	G	17	PASS	.	GT:GQ:DP:AD:VAF:C:PS	1|0:17:77:36:0.468:P:551006
contig_462	898791	.	G	A	24	PASS	.	GT:GQ:DP:AD:VAF:C:PS	1|0:24:69:29:0.42:P:551006
contig_462	899043	.	CT	C	28.9	PASS	.	GT:GQ:DP:AD:VAF:C:PS	0|1:29:76:30:0.394737:DV:551006
contig_462	899116	.	C	T	20	PASS	.	GT:GQ:DP:AD:VAF:C:PS	0|1:20:81:37:0.457:P:551006
contig_462	899902	.	T	TATC	14	PASS	.	GT:GQ:DP:AD:VAF:C:PS	1|0:14:71:24:0.338:P:551006
contig_462	899960	.	GAATAC	G	38.9	PASS	.	GT:GQ:DP:AD:VAF:C:PS	1|0:39:67:23:0.343284:DV:551006
contig_462	901258	.	GTA	G	57.8	PASS	.	GT:GQ:DP:AD:VAF:C:PS	1|0:58:62:17:0.274194:DV:551006
contig_462	901388	.	A	G	16	PASS	.	GT:GQ:DP:AD:VAF:C:PS	1|0:16:62:21:0.339:P:551006
contig_462	901533	.	T	C	19	PASS	.	GT:GQ:DP:AD:VAF:C:PS	1|0:19:66:22:0.333:P:551006
contig_462	902835	.	A	G	17	PASS	.	GT:GQ:DP:AD:VAF:C:PS	1|0:17:52:22:0.423:P:551006
contig_462	903217	.	T	C	18	PASS	.	GT:GQ:DP:AD:VAF:C:PS	1|0:18:56:23:0.411:P:551006
contig_462	903605	.	A	G	56.7	PASS	.	GT:GQ:DP:AD:VAF:C:PS	1|0:57:59:24:0.40678:DV:551006
contig_462	904044	.	G	GT	16	PASS	.	GT:GQ:DP:AD:VAF:C:PS	1|0:16:59:25:0.424:P:551006
contig_462	904194	.	A	G	21	PASS	.	GT:GQ:DP:AD:VAF:C:PS	1|0:21:59:25:0.424:P:551006
contig_462	904248	.	T	C	20	PASS	.	GT:GQ:DP:AD:VAF:C:PS	1|0:20:60:25:0.417:P:551006
contig_462	905259	.	A	G	62.2	PASS	.	GT:GQ:DP:AD:VAF:C:PS	1|0:62:57:22:0.385965:DV:551006
contig_462	905506	.	A	G	23	PASS	.	GT:GQ:DP:AD:VAF:C:PS	1|0:23:64:27:0.422:P:551006
contig_462	908428	.	G	A	21	PASS	.	GT:GQ:DP:AD:VAF:C:PS	0|1:21:57:29:0.509:P:551006
contig_462	908657	.	ATAAG	A	14	PASS	.	GT:GQ:DP:AD:VAF:C:PS	1|0:14:54:21:0.389:P:551006
contig_462	908740	.	TTA	T	16	PASS	.	GT:GQ:DP:AD:VAF:C:PS	1|0:16:57:26:0.456:P:551006
contig_462	908781	.	T	C	20	PASS	.	GT:GQ:DP:AD:VAF:C:PS	1|0:20:56:24:0.429:P:551006
contig_462	909021	.	T	C	19	PASS	.	GT:GQ:DP:AD:VAF:C:PS	1|0:19:60:25:0.417:P:551006
contig_462	909045	.	T	A	28.8	PASS	.	GT:GQ:DP:AD:VAF:C:PS	1|0:29:53:22:0.415094:DV:551006
contig_462	909046	.	G	A	41	PASS	.	GT:GQ:DP:AD:VAF:C:PS	1|0:41:56:27:0.482143:DV:551006
contig_462	909049	.	GT	G	3	refCall	.	GT:GQ:DP:AD:VAF:C	./.:3:58:22:0.37931:DV
contig_462	909899	.	C	T	20	PASS	.	GT:GQ:DP:AD:VAF:C:PS	1|0:20:53:21:0.396:P:551006
contig_462	910007	.	G	A	22	PASS	.	GT:GQ:DP:AD:VAF:C:PS	1|0:22:54:24:0.444:P:551006
contig_462	910183	.	G	A	21	PASS	.	GT:GQ:DP:AD:VAF:C:PS	0|1:21:48:28:0.583:P:551006
contig_462	910210	.	T	A	20	PASS	.	GT:GQ:DP:AD:VAF:C:PS	1|0:20:46:19:0.413:P:551006
contig_462	910254	.	C	T	20	PASS	.	GT:GQ:DP:AD:VAF:C:PS	1|0:20:36:15:0.417:P:551006
contig_462	911944	.	T	G	18	PASS	.	GT:GQ:DP:AD:VAF:C:PS	1|0:18:51:23:0.451:P:551006
contig_462	912216	.	A	G	21	PASS	.	GT:GQ:DP:AD:VAF:C:PS	0|1:21:51:26:0.51:P:551006
contig_462	912298	.	T	C	19	PASS	.	GT:GQ:DP:AD:VAF:C:PS	1|0:19:48:22:0.458:P:551006
contig_462	912317	.	A	G	65.2	PASS	.	GT:GQ:DP:AD:VAF:C:PS	0|1:63:48:22:0.458333:DV:551006
contig_462	912323	.	T	C	18	PASS	.	GT:GQ:DP:AD:VAF:C:PS	1|0:18:48:22:0.458:P:551006
contig_462	912650	.	A	G	22	PASS	.	GT:GQ:DP:AD:VAF:C:PS	1|0:22:48:24:0.5:P:551006
contig_462	912898	.	C	G	16	PASS	.	GT:GQ:DP:AD:VAF:C:PS	0|1:16:48:23:0.479:P:551006
contig_462	913043	.	T	C	16	PASS	.	GT:GQ:DP:AD:VAF:C:PS	1|0:16:50:23:0.46:P:551006
contig_462	913184	.	C	CTA	12	PASS	.	GT:GQ:DP:AD:VAF:C:PS	0|1:12:54:15:0.278:P:551006
contig_462	914070	.	C	T	19	PASS	.	GT:GQ:DP:AD:VAF:C:PS	0|1:19:54:22:0.407:P:551006
contig_462	914294	.	T	A	0	refCall	.	GT:GQ:DP:AD:VAF:C	0/0:24:62:10:0.16129:DV
contig_462	914296	.	A	AT	0.5	refCall	.	GT:GQ:DP:AD:VAF:C	./.:9:62:8:0.129032:DV
contig_462	914364	.	G	A	19	PASS	.	GT:GQ:DP:AD:VAF:C:PS	0|1:19:59:26:0.441:P:551006
contig_462	915267	.	A	G	21	PASS	.	GT:GQ:DP:AD:VAF:C:PS	0|1:21:56:27:0.482:P:551006
contig_462	915368	.	A	AT	20.2	PASS	.	GT:GQ:DP:AD:VAF:C:PS	0|1:20:58:12:0.206897:DV:551006
contig_462	915375	.	T	TC	25.4	PASS	.	GT:GQ:DP:AD:VAF:C:PS	1|0:25:58:14:0.241379:DV:551006
contig_462	916366	.	AC	A	45.2	PASS	.	GT:GQ:DP:AD:VAF:C:PS	0|1:45:56:25:0.446429:DV:551006
contig_462	916368	.	CT	C	43.8	PASS	.	GT:GQ:DP:AD:VAF:C:PS	1|0:27:57:25:0.438596:DV:551006
contig_462	916733	.	T	C	22	PASS	.	GT:GQ:DP:AD:VAF:C:PS	1|0:22:58:27:0.466:P:551006
contig_462	916744	.	C	T	19	PASS	.	GT:GQ:DP:AD:VAF:C:PS	0|1:19:54:27:0.5:P:551006
contig_462	918207	.	T	TA	6.6	PASS	.	GT:GQ:DP:AD:VAF:C:PS	0|1:5:56:10:0.178571:DV:551006
contig_462	918208	.	A	AG	40.4	PASS	.	GT:GQ:DP:AD:VAF:C:PS	1|0:35:45:16:0.355556:DV:551006
contig_462	918790	.	G	A	42.8	PASS	.	GT:GQ:DP:AD:VAF:C:PS	0|1:42:60:21:0.35:DV:551006
contig_462	919580	.	T	C	20	PASS	.	GT:GQ:DP:AD:VAF:C:PS	0|1:20:46:20:0.435:P:551006
contig_462	922338	.	T	A	18	PASS	.	GT:GQ:DP:AD:VAF:C:PS	1|0:18:61:28:0.459:P:551006
contig_462	922418	.	C	T	20	PASS	.	GT:GQ:DP:AD:VAF:C:PS	1|0:20:60:27:0.45:P:551006
contig_462	922473	.	T	C	52.1	PASS	.	GT:GQ:DP:AD:VAF:C:PS	1|0:52:65:29:0.446154:DV:551006
contig_462	922667	.	G	A	20	PASS	.	GT:GQ:DP:AD:VAF:C:PS	0|1:20:69:33:0.478:P:551006
contig_462	923091	.	CTCCG	C	17	PASS	.	GT:GQ:DP:AD:VAF:C:PS	1|0:17:68:28:0.412:P:551006
contig_462	923318	.	GGCC	G	18	PASS	.	GT:GQ:DP:AD:VAF:C:PS	1|0:18:75:34:0.453:P:551006
contig_462	923567	.	A	G	20	PASS	.	GT:GQ:DP:AD:VAF:C:PS	0|1:20:76:36:0.474:P:551006
contig_462	923743	.	GGAGA	G	33.1	PASS	.	GT:GQ:DP:AD:VAF:C:PS	1|0:27:71:18:0.253521:DV:551006
contig_462	924021	.	A	G	20	PASS	.	GT:GQ:DP:AD:VAF:C:PS	0|1:20:74:33:0.446:P:551006
contig_462	924941	.	T	C	60.5	PASS	.	GT:GQ:DP:AD:VAF:C:PS	1|0:60:63:30:0.47619:DV:551006
contig_462	926125	.	A	G	19	PASS	.	GT:GQ:DP:AD:VAF:C:PS	0|1:19:57:27:0.474:P:551006
contig_462	926154	.	G	A	21	PASS	.	GT:GQ:DP:AD:VAF:C:PS	1|0:21:60:27:0.45:P:551006
contig_462	926226	.	T	C	21	PASS	.	GT:GQ:DP:AD:VAF:C:PS	1|0:21:61:29:0.475:P:551006
contig_462	926557	.	T	C	20	PASS	.	GT:GQ:DP:AD:VAF:C:PS	1|0:20:60:27:0.45:P:551006
contig_462	931777	.	G	C	0	refCall	.	GT:GQ:DP:AD:VAF:C	0/0:29:49:14:0.285714:DV
contig_462	933600	.	TA	T	0	refCall	.	GT:GQ:DP:AD:VAF:C	0/0:36:45:10:0.222222:DV
contig_462	934256	.	A	G	19	PASS	.	GT:GQ:DP:AD:VAF:C:PS	0|1:19:42:16:0.381:P:934255
contig_462	934794	.	T	C	18	PASS	.	GT:GQ:DP:AD:VAF:C:PS	0|1:18:40:19:0.475:P:934255
contig_462	935606	.	G	A	16	PASS	.	GT:GQ:DP:AD:VAF:C:PS	0|1:16:50:26:0.52:P:934255
contig_462	935614	.	T	C	16	PASS	.	GT:GQ:DP:AD:VAF:C:PS	1|0:16:50:21:0.42:P:934255
contig_462	935889	.	T	C	19	PASS	.	GT:GQ:DP:AD:VAF:C:PS	0|1:19:47:24:0.511:P:934255
contig_462	935935	.	A	C	20	PASS	.	GT:GQ:DP:AD:VAF:C:PS	1|0:20:44:19:0.432:P:934255
contig_462	936053	.	A	G	20	PASS	.	GT:GQ:DP:AD:VAF:C:PS	1|0:20:45:19:0.422:P:934255
contig_462	936103	.	A	G	36.6	PASS	.	GT:GQ:DP:AD:VAF:C:PS	0|1:37:49:22:0.44898:DV:934255
contig_462	936191	.	A	G	16	PASS	.	GT:GQ:DP:AD:VAF:C:PS	0|1:16:55:26:0.473:P:934255
contig_462	936308	.	T	C	18	PASS	.	GT:GQ:DP:AD:VAF:C:PS	1|0:18:57:25:0.439:P:934255
contig_462	936336	.	A	AT	7.6	PASS	.	GT:GQ:DP:AD:VAF:C:PS	1|0:7:58:11:0.189655:DV:934255
contig_462	936339	.	A	T	0.6	refCall	.	GT:GQ:DP:AD:VAF:C	./.:9:34:10:0.294118:DV
contig_462	936348	.	T	A	39.9	PASS	.	GT:GQ:DP:AD:VAF:C:PS	1|0:40:57:21:0.368421:DV:934255
contig_462	936360	.	T	A	16	PASS	.	GT:GQ:DP:AD:VAF:C:PS	1|0:16:57:25:0.439:P:934255
contig_462	936376	.	A	AAT	11	PASS	.	GT:GQ:DP:AD:VAF:C:PS	1|0:11:56:16:0.286:P:934255
contig_462	936399	.	T	A	46.7	PASS	.	GT:GQ:DP:AD:VAF:C:PS	0|1:29:53:26:0.490566:DV:934255
contig_462	936409	.	G	A	16	PASS	.	GT:GQ:DP:AD:VAF:C:PS	0|1:16:44:21:0.477:P:934255
contig_462	936735	.	G	A	19	PASS	.	GT:GQ:DP:AD:VAF:C:PS	1|0:19:50:22:0.44:P:934255
contig_462	936864	.	A	G	2.8	refCall	.	GT:GQ:DP:AD:VAF:C	./.:3:46:21:0.456522:DV
contig_462	937001	.	A	G	20.3	PASS	.	GT:GQ:DP:AD:VAF:C:PS	1|0:16:51:17:0.333333:DV:934255
contig_462	937003	.	C	G	19.8	PASS	.	GT:GQ:DP:AD:VAF:C:PS	1|0:17:50:18:0.36:DV:934255
contig_462	937007	.	G	A	8.4	PASS	.	GT:GQ:DP:AD:VAF:C:PS	1|0:8:51:14:0.27451:DV:934255
contig_462	937008	.	AT	A	8.6	PASS	.	GT:GQ:DP:AD:VAF:C:PS	1|0:5:45:23:0.511111:DV:934255
contig_462	937009	.	T	TTATTTTGTAG	20.8	PASS	.	GT:GQ:DP:AD:VAF:C:PS	1|0:3:22:12:0.545455:DV:934255
contig_462	937593	.	ATATGCCATATTCT	A	51.2	PASS	.	GT:GQ:DP:AD:VAF:C:PS	1|0:48:44:12:0.272727:DV:934255
contig_462	938701	.	G	A	21	PASS	.	GT:GQ:DP:AD:VAF:C:PS	0|1:21:54:26:0.481:P:934255
contig_462	938751	.	T	C	18	PASS	.	GT:GQ:DP:AD:VAF:C:PS	0|1:18:53:23:0.434:P:934255
contig_462	938770	.	TA	T	51.6	PASS	.	GT:GQ:DP:AD:VAF:C:PS	1|0:48:55:22:0.4:DV:934255
contig_462	938775	.	T	C	43	PASS	.	GT:GQ:DP:AD:VAF:C:PS	0|1:42:54:24:0.444444:DV:934255
contig_462	938785	.	T	C	58.1	PASS	.	GT:GQ:DP:AD:VAF:C:PS	1|0:55:55:26:0.472727:DV:934255
contig_462	938982	.	T	C	54.5	PASS	.	GT:GQ:DP:AD:VAF:C:PS	0|1:54:58:22:0.37931:DV:934255
contig_462	939133	.	G	A	62.6	PASS	.	GT:GQ:DP:AD:VAF:C:PS	0|1:54:61:31:0.508197:DV:934255
contig_462	939153	.	GGGTTATAAA	G	48.3	PASS	.	GT:GQ:DP:AD:VAF:C:PS	1|0:44:60:28:0.466667:DV:934255
contig_462	939478	.	T	TTGTC	15	PASS	.	GT:GQ:DP:AD:VAF:C:PS	1|0:15:66:20:0.303:P:934255
contig_462	939519	.	A	G	20	PASS	.	GT:GQ:DP:AD:VAF:C:PS	0|1:20:65:32:0.492:P:934255
contig_462	939596	.	T	TA	13	PASS	.	GT:GQ:DP:AD:VAF:C:PS	0|1:13:66:15:0.227:P:934255
contig_462	939772	.	A	G	23	PASS	.	GT:GQ:DP:AD:VAF:C:PS	1|0:23:57:29:0.509:P:934255
contig_462	939937	.	AATAC	A	3.1	PASS	.	GT:GQ:DP:AD:VAF:C:PS	0|1:3:62:26:0.419355:DV:934255
contig_462	939942	.	TCGCGCA	T	13.3	PASS	.	GT:GQ:DP:AD:VAF:C:PS	0|1:13:59:22:0.372881:DV:934255
contig_462	940522	.	A	G	17	PASS	.	GT:GQ:DP:AD:VAF:C:PS	0|1:17:66:29:0.439:P:934255
contig_462	940801	.	A	G	19	PASS	.	GT:GQ:DP:AD:VAF:C:PS	0|1:19:69:31:0.449:P:934255
contig_462	942044	.	G	A	20	PASS	.	GT:GQ:DP:AD:VAF:C:PS	0|1:20:61:23:0.377:P:934255
contig_462	942338	.	C	G	19	PASS	.	GT:GQ:DP:AD:VAF:C:PS	0|1:19:59:23:0.39:P:934255
contig_462	943225	.	G	A	20	PASS	.	GT:GQ:DP:AD:VAF:C:PS	0|1:20:64:26:0.406:P:934255
contig_462	943643	.	C	T	21	PASS	.	GT:GQ:DP:AD:VAF:C:PS	0|1:21:61:26:0.426:P:934255
contig_462	946259	.	G	A	20	PASS	.	GT:GQ:DP:AD:VAF:C:PS	1|0:20:60:27:0.45:P:934255
contig_462	946425	.	A	G	22	PASS	.	GT:GQ:DP:AD:VAF:C:PS	1|0:22:57:28:0.491:P:934255
contig_462	946473	.	T	C	19	PASS	.	GT:GQ:DP:AD:VAF:C:PS	1|0:19:59:26:0.441:P:934255
contig_462	946518	.	A	G	56.9	PASS	.	GT:GQ:DP:AD:VAF:C:PS	1|0:57:61:23:0.377049:DV:934255
contig_462	946541	.	T	TA	13	PASS	.	GT:GQ:DP:AD:VAF:C:PS	0|1:13:59:12:0.203:P:934255
contig_462	946706	.	T	C	20	PASS	.	GT:GQ:DP:AD:VAF:C:PS	1|0:20:53:23:0.434:P:934255
contig_462	947205	.	T	C	19	PASS	.	GT:GQ:DP:AD:VAF:C:PS	1|0:19:57:22:0.386:P:934255
contig_462	947930	.	A	G	17	PASS	.	GT:GQ:DP:AD:VAF:C:PS	1|0:17:72:28:0.389:P:934255
contig_462	948095	.	A	G	18	PASS	.	GT:GQ:DP:AD:VAF:C:PS	1|0:18:72:28:0.389:P:934255
contig_462	948576	.	A	G	20	PASS	.	GT:GQ:DP:AD:VAF:C:PS	1|0:20:73:27:0.37:P:934255
contig_462	948622	.	C	A	17	PASS	.	GT:GQ:DP:AD:VAF:C:PS	1|0:17:70:27:0.386:P:934255
contig_462	948641	.	T	A	48.4	PASS	.	GT:GQ:DP:AD:VAF:C:PS	1|0:48:74:25:0.337838:DV:934255
contig_462	948643	.	ATTTTT	A	29.1	PASS	.	GT:GQ:DP:AD:VAF:C:PS	0|1:13:74:28:0.378378:DV:934255
contig_462	948648	.	T	TTGATATTAATTTAA	9.6	PASS	.	GT:GQ:DP:AD:VAF:C:PS	1|0:9:35:12:0.342857:DV:934255
contig_462	950094	.	A	G	19	PASS	.	GT:GQ:DP:AD:VAF:C:PS	1|0:19:67:31:0.463:P:934255
contig_462	953870	.	C	G	20	PASS	.	GT:GQ:DP:AD:VAF:C:PS	1|0:20:49:20:0.408:P:934255
contig_462	955055	.	TA	T	0.1	refCall	.	GT:GQ:DP:AD:VAF:C	./.:16:44:16:0.363636:DV
contig_462	955232	.	C	T	20	PASS	.	GT:GQ:DP:AD:VAF:C:PS	1|0:20:49:21:0.429:P:934255
contig_462	955924	.	C	T	19	PASS	.	GT:GQ:DP:AD:VAF:C:PS	1|0:19:51:23:0.451:P:934255
contig_462	956153	.	TTC	T	0.4	refCall	.	GT:GQ:DP:AD:VAF:C	./.:11:49:7:0.142857:DV
contig_462	956296	.	G	C	21	PASS	.	GT:GQ:DP:AD:VAF:C:PS	1|0:21:54:25:0.463:P:934255
contig_462	956643	.	A	G	18	PASS	.	GT:GQ:DP:AD:VAF:C:PS	0|1:18:53:24:0.453:P:934255
contig_462	958342	.	T	C	18	PASS	.	GT:GQ:DP:AD:VAF:C:PS	0|1:18:54:26:0.481:P:934255
contig_462	958544	.	G	A	43.5	PASS	.	GT:GQ:DP:AD:VAF:C:PS	0|1:43:50:16:0.32:DV:934255
contig_462	958575	.	T	C	16	PASS	.	GT:GQ:DP:AD:VAF:C:PS	0|1:16:55:23:0.418:P:934255
contig_462	958605	.	G	A	17	PASS	.	GT:GQ:DP:AD:VAF:C:PS	0|1:17:56:23:0.411:P:934255
contig_462	958628	.	G	T	59.4	PASS	.	GT:GQ:DP:AD:VAF:C:PS	0|1:59:56:21:0.375:DV:934255
contig_462	958664	.	T	C	19	PASS	.	GT:GQ:DP:AD:VAF:C:PS	0|1:19:54:22:0.407:P:934255
contig_462	958755	.	T	C	19	PASS	.	GT:GQ:DP:AD:VAF:C:PS	0|1:19:56:22:0.393:P:934255
contig_462	958787	.	C	T	21	PASS	.	GT:GQ:DP:AD:VAF:C:PS	0|1:21:57:26:0.456:P:934255
contig_462	959232	.	CTCTTTAATAAATA	C	45.8	PASS	.	GT:GQ:DP:AD:VAF:C:PS	1|0:44:52:16:0.307692:DV:934255
contig_462	959335	.	CA	C	16	PASS	.	GT:GQ:DP:AD:VAF:C:PS	0|1:16:59:25:0.424:P:934255
contig_462	960381	.	C	T	56.3	PASS	.	GT:GQ:DP:AD:VAF:C:PS	0|1:56:52:25:0.480769:DV:934255
contig_462	960487	.	TATATTAA	T	12	PASS	.	GT:GQ:DP:AD:VAF:C:PS	1|0:12:46:16:0.348:P:934255
contig_462	960635	.	GATA	G	17	PASS	.	GT:GQ:DP:AD:VAF:C:PS	0|1:17:46:22:0.478:P:934255
contig_462	960655	.	T	C	18	PASS	.	GT:GQ:DP:AD:VAF:C:PS	0|1:18:47:22:0.468:P:934255
contig_462	961393	.	A	G	18	PASS	.	GT:GQ:DP:AD:VAF:C:PS	1|0:18:42:16:0.381:P:934255
contig_462	961573	.	A	AT	16	PASS	.	GT:GQ:DP:AD:VAF:C:PS	1|0:16:39:15:0.385:P:934255
contig_462	961593	.	A	G	19	PASS	.	GT:GQ:DP:AD:VAF:C:PS	1|0:19:40:18:0.45:P:934255
contig_462	961634	.	G	A	19	PASS	.	GT:GQ:DP:AD:VAF:C:PS	1|0:19:39:17:0.436:P:934255
contig_462	962008	.	C	T	20	PASS	.	GT:GQ:DP:AD:VAF:C:PS	0|1:20:43:22:0.512:P:934255
contig_462	962034	.	G	A	23	PASS	.	GT:GQ:DP:AD:VAF:C:PS	1|0:23:44:19:0.432:P:934255
contig_462	962158	.	C	T	19	PASS	.	GT:GQ:DP:AD:VAF:C:PS	1|0:19:40:17:0.425:P:934255
contig_462	962424	.	A	G	51.9	PASS	.	GT:GQ:DP:AD:VAF:C:PS	1|0:52:33:11:0.333333:DV:934255
contig_462	962649	.	A	G	18	PASS	.	GT:GQ:DP:AD:VAF:C:PS	1|0:18:43:17:0.395:P:934255
contig_462	964075	.	GACACTTTGA	G	11	PASS	.	GT:GQ:DP:AD:VAF:C:PS	1|0:11:53:18:0.34:P:934255
contig_462	964384	.	T	TA	11.3	PASS	.	GT:GQ:DP:AD:VAF:C:PS	0|1:11:51:9:0.176471:DV:934255
contig_462	964441	.	T	C	21	PASS	.	GT:GQ:DP:AD:VAF:C:PS	1|0:21:53:27:0.509:P:934255
contig_462	964506	.	C	T	50	PASS	.	GT:GQ:DP:AD:VAF:C:PS	0|1:47:54:26:0.481481:DV:934255
contig_462	964508	.	C	T	51.6	PASS	.	GT:GQ:DP:AD:VAF:C:PS	1|0:51:51:26:0.509804:DV:934255
contig_462	965140	.	G	A	21	PASS	.	GT:GQ:DP:AD:VAF:C:PS	0|1:21:58:27:0.466:P:934255
contig_462	965325	.	C	G	16	PASS	.	GT:GQ:DP:AD:VAF:C:PS	0|1:16:57:27:0.474:P:934255
contig_462	966080	.	C	T	11.1	PASS	.	GT:GQ:DP:AD:VAF:C:PS	0|1:11:46:15:0.326087:DV:934255
contig_462	966091	.	CTATA	C,ATATA	20.6	PASS	.	GT:GQ:DP:AD:VAF:C:PS	1|2:3:49:11,16:0.22449,0.326531:DV:934255
contig_462	966093	.	A	C	0	refCall	.	GT:GQ:DP:AD:VAF:C	0/0:30:33:4:0.121212:DV
contig_462	966095	.	A	C	0	refCall	.	GT:GQ:DP:AD:VAF:C	0/0:23:35:0:0:DV
contig_462	966203	.	G	A	21	PASS	.	GT:GQ:DP:AD:VAF:C:PS	1|0:21:49:20:0.408:P:934255
contig_462	966474	.	A	G	19	PASS	.	GT:GQ:DP:AD:VAF:C:PS	1|0:19:46:20:0.435:P:934255
contig_462	966537	.	A	G	19	PASS	.	GT:GQ:DP:AD:VAF:C:PS	1|0:19:44:19:0.432:P:934255
contig_462	966622	.	A	G	21	PASS	.	GT:GQ:DP:AD:VAF:C:PS	1|0:21:49:21:0.429:P:934255
contig_462	966652	.	C	T	20	PASS	.	GT:GQ:DP:AD:VAF:C:PS	1|0:20:49:22:0.449:P:934255
contig_462	966974	.	G	C	20	PASS	.	GT:GQ:DP:AD:VAF:C:PS	0|1:20:53:26:0.491:P:934255
contig_462	967879	.	G	A	17	PASS	.	GT:GQ:DP:AD:VAF:C:PS	0|1:17:45:19:0.422:P:934255
contig_462	968614	.	CATA	C	18	PASS	.	GT:GQ:DP:AD:VAF:C:PS	1|0:18:57:23:0.404:P:934255
contig_462	970188	.	G	A	21	PASS	.	GT:GQ:DP:AD:VAF:C:PS	1|0:21:58:29:0.5:P:934255
contig_462	970594	.	A	G	18	PASS	.	GT:GQ:DP:AD:VAF:C:PS	0|1:18:63:23:0.365:P:934255
contig_462	970700	.	A	G	18	PASS	.	GT:GQ:DP:AD:VAF:C:PS	0|1:18:68:25:0.368:P:934255
contig_462	971559	.	A	G	99	PASS	.	GT:GQ:DP:AD:VAF:C:PS	0|1:99:67:29:0.432836:DV:934255
contig_462	971586	.	C	T	20	PASS	.	GT:GQ:DP:AD:VAF:C:PS	0|1:20:66:26:0.394:P:934255
contig_462	972198	.	T	G	21	PASS	.	GT:GQ:DP:AD:VAF:C:PS	1|0:21:61:31:0.508:P:934255
contig_462	973179	.	G	C	21	PASS	.	GT:GQ:DP:AD:VAF:C:PS	0|1:21:53:22:0.415:P:934255
contig_462	975178	.	CAT	C	19	PASS	.	GT:GQ:DP:AD:VAF:C:PS	1|0:19:59:23:0.39:P:934255
contig_462	975231	.	C	T	22	PASS	.	GT:GQ:DP:AD:VAF:C:PS	1|0:22:55:24:0.436:P:934255
contig_462	975264	.	T	C	22	PASS	.	GT:GQ:DP:AD:VAF:C:PS	1|0:22:57:26:0.456:P:934255
contig_462	975282	.	TCG	T	3.7	PASS	.	GT:GQ:DP:AD:VAF:C:PS	1|0:4:57:22:0.385965:DV:934255
contig_462	975285	.	ACGG	A	7.7	PASS	.	GT:GQ:DP:AD:VAF:C:PS	1|0:8:55:21:0.381818:DV:934255
contig_462	977776	.	T	C	18	PASS	.	GT:GQ:DP:AD:VAF:C:PS	0|1:18:53:25:0.472:P:934255
contig_462	977930	.	G	C	20	PASS	.	GT:GQ:DP:AD:VAF:C:PS	1|0:20:56:25:0.446:P:934255
contig_462	978308	.	G	A	19	PASS	.	GT:GQ:DP:AD:VAF:C:PS	0|1:19:60:25:0.417:P:934255
contig_462	978319	.	A	G	19	PASS	.	GT:GQ:DP:AD:VAF:C:PS	0|1:19:59:26:0.441:P:934255
contig_462	978345	.	C	T	21	PASS	.	GT:GQ:DP:AD:VAF:C:PS	0|1:21:61:27:0.443:P:934255
contig_462	978687	.	T	C	17	PASS	.	GT:GQ:DP:AD:VAF:C:PS	0|1:17:62:29:0.468:P:934255
contig_462	978876	.	C	T	20	PASS	.	GT:GQ:DP:AD:VAF:C:PS	0|1:20:63:28:0.444:P:934255
contig_462	978967	.	TTGC	T	29.9	PASS	.	GT:GQ:DP:AD:VAF:C:PS	0|1:30:54:20:0.37037:DV:934255
contig_462	978975	.	A	G	43.4	PASS	.	GT:GQ:DP:AD:VAF:C:PS	0|1:43:55:24:0.436364:DV:934255
contig_462	979002	.	AGC	A	14	PASS	.	GT:GQ:DP:AD:VAF:C:PS	0|1:14:58:23:0.397:P:934255
contig_462	981066	.	C	T	48.9	PASS	.	GT:GQ:DP:AD:VAF:C:PS	0|1:49:37:8:0.216216:DV:934255
contig_462	982030	.	GGATCACTGA	G	56.8	PASS	.	GT:GQ:DP:AD:VAF:C:PS	1|0:49:55:27:0.490909:DV:934255
contig_462	982118	.	G	A	19	PASS	.	GT:GQ:DP:AD:VAF:C:PS	0|1:19:51:23:0.451:P:934255
contig_462	982396	.	C	T	49.1	PASS	.	GT:GQ:DP:AD:VAF:C:PS	0|1:49:59:26:0.440678:DV:934255
contig_462	983010	.	A	G	54.2	PASS	.	GT:GQ:DP:AD:VAF:C:PS	0|1:54:51:19:0.372549:DV:934255
contig_462	983014	.	G	A	40	PASS	.	GT:GQ:DP:AD:VAF:C:PS	0|1:40:51:21:0.411765:DV:934255
contig_462	983094	.	G	A	16	PASS	.	GT:GQ:DP:AD:VAF:C:PS	0|1:16:53:19:0.358:P:934255
contig_462	984352	.	ATGTG	A	16	PASS	.	GT:GQ:DP:AD:VAF:C:PS	1|0:16:47:24:0.511:P:934255
contig_462	984526	.	G	A	20	PASS	.	GT:GQ:DP:AD:VAF:C:PS	0|1:20:47:22:0.468:P:934255
contig_462	986467	.	CA	C	0.5	refCall	.	GT:GQ:DP:AD:VAF:C	./.:10:49:14:0.285714:DV
contig_462	989143	.	TAAA	T	1	refCall	.	GT:GQ:DP:AD:VAF:C	./.:7:38:15:0.394737:DV
contig_462	989966	.	C	T	54.4	PASS	.	GT:GQ:DP:AD:VAF:C:PS	1|0:54:45:17:0.377778:DV:934255
contig_462	990099	.	A	T	46.7	PASS	.	GT:GQ:DP:AD:VAF:C:PS	1|0:47:44:16:0.363636:DV:934255
contig_462	990194	.	A	G	25.6	PASS	.	GT:GQ:DP:AD:VAF:C:PS	1|0:26:44:17:0.386364:DV:934255
contig_462	990198	.	G	A	7.1	PASS	.	GT:GQ:DP:AD:VAF:C:PS	1|0:7:45:13:0.288889:DV:934255
contig_462	990884	.	C	T	17	PASS	.	GT:GQ:DP:AD:VAF:C:PS	1|0:17:34:14:0.412:P:934255
contig_462	991422	.	TA	T	0.3	refCall	.	GT:GQ:DP:AD:VAF:C	./.:12:30:12:0.4:DV
contig_462	991493	.	ATAAAAT	A	1.2	refCall	.	GT:GQ:DP:AD:VAF:C	./.:6:28:6:0.214286:DV
contig_462	991526	.	AT	A	0.5	refCall	.	GT:GQ:DP:AD:VAF:C	./.:9:28:8:0.285714:DV
contig_462	991529	.	TA	T	0.1	refCall	.	GT:GQ:DP:AD:VAF:C	./.:17:27:9:0.333333:DV
contig_462	991532	.	A	T	0.7	refCall	.	GT:GQ:DP:AD:VAF:C	./.:8:26:9:0.346154:DV
contig_462	991900	.	T	A	19	PASS	.	GT:GQ:DP:AD:VAF:C:PS	1|0:19:36:19:0.528:P:934255
contig_462	992011	.	A	G	18	PASS	.	GT:GQ:DP:AD:VAF:C:PS	1|0:18:37:16:0.432:P:934255
contig_462	992047	.	CACCAA	C	31.8	PASS	.	GT:GQ:DP:AD:VAF:C:PS	1|0:32:37:15:0.405405:DV:934255
contig_462	992376	.	A	G	60.6	PASS	.	GT:GQ:DP:AD:VAF:C:PS	1|0:60:45:18:0.4:DV:934255
contig_462	992469	.	C	T	19	PASS	.	GT:GQ:DP:AD:VAF:C:PS	0|1:19:47:22:0.468:P:934255
contig_462	992704	.	T	C	65.3	PASS	.	GT:GQ:DP:AD:VAF:C:PS	0|1:65:49:22:0.44898:DV:934255
contig_462	993450	.	C	T	17	PASS	.	GT:GQ:DP:AD:VAF:C:PS	0|1:17:51:24:0.471:P:934255
contig_462	993553	.	A	G	17	PASS	.	GT:GQ:DP:AD:VAF:C:PS	1|0:17:52:26:0.5:P:934255
contig_462	993588	.	AATAT	A,AAT	13.4	PASS	.	GT:GQ:DP:AD:VAF:C:PS	0|1:10:47:14,8:0.297872,0.170213:DV:934255
contig_462	993780	.	A	G	16	PASS	.	GT:GQ:DP:AD:VAF:C:PS	0|1:16:55:24:0.436:P:934255
contig_462	995505	.	CA	C	5.2	PASS	.	GT:GQ:DP:AD:VAF:C	1/1:4:40:13:0.325:DV
contig_462	995657	.	T	C	18	PASS	.	GT:GQ:DP:AD:VAF:C:PS	1|0:18:52:22:0.423:P:934255
contig_462	995861	.	G	A	21	PASS	.	GT:GQ:DP:AD:VAF:C:PS	1|0:21:57:26:0.456:P:934255
contig_462	996796	.	G	A	21	PASS	.	GT:GQ:DP:AD:VAF:C:PS	1|0:21:56:21:0.375:P:934255
contig_462	998424	.	T	C	19	PASS	.	GT:GQ:DP:AD:VAF:C:PS	1|0:19:56:23:0.411:P:934255
contig_462	998786	.	TAA	T	12	PASS	.	GT:GQ:DP:AD:VAF:C:PS	1|0:12:55:29:0.527:P:934255
contig_462	999597	.	A	G	18	PASS	.	GT:GQ:DP:AD:VAF:C:PS	1|0:18:49:18:0.367:P:934255
contig_462	1001630	.	TTC	T	24.2	PASS	.	GT:GQ:DP:AD:VAF:C:PS	0|1:4:55:13:0.236364:DV:934255
contig_462	1001912	.	G	A	19	PASS	.	GT:GQ:DP:AD:VAF:C:PS	0|1:19:57:25:0.439:P:934255
contig_462	1002186	.	G	A	20	PASS	.	GT:GQ:DP:AD:VAF:C:PS	0|1:20:55:27:0.491:P:934255
contig_462	1002422	.	A	G	20	PASS	.	GT:GQ:DP:AD:VAF:C:PS	1|0:20:52:25:0.481:P:934255
contig_462	1004520	.	GA	G,GTA	12	PASS	.	GT:GQ:DP:AD:VAF:C:PS	2|1:12:52:26,25:0.5,0.481:P:934255
contig_462	1004888	.	G	A	20	PASS	.	GT:GQ:DP:AD:VAF:C:PS	0|1:20:60:29:0.483:P:934255
contig_462	1006319	.	C	T	68.5	PASS	.	GT:GQ:DP:AD:VAF:C:PS	0|1:67:58:30:0.517241:DV:934255
contig_462	1006742	.	G	C	23	PASS	.	GT:GQ:DP:AD:VAF:C:PS	1|0:23:54:25:0.463:P:934255
contig_462	1007720	.	TA	T	9.6	PASS	.	GT:GQ:DP:AD:VAF:C	1/1:8:53:11:0.207547:DV
contig_462	1007842	.	T	C	19	PASS	.	GT:GQ:DP:AD:VAF:C:PS	0|1:19:52:22:0.423:P:934255
contig_462	1008694	.	C	CA	44	PASS	.	GT:GQ:DP:AD:VAF:C:PS	0|1:44:46:17:0.369565:DV:934255
contig_462	1009822	.	CATATATATATATATATAT	C,CATATATATATATAT	23.9	PASS	.	GT:GQ:DP:AD:VAF:C:PS	1|2:5:35:12,8:0.342857,0.228571:DV:934255
contig_462	1011215	.	GTATATA	G	34.7	PASS	.	GT:GQ:DP:AD:VAF:C:PS	0|1:35:39:9:0.230769:DV:934255
contig_462	1012467	.	G	A	17	PASS	.	GT:GQ:DP:AD:VAF:C:PS	0|1:17:47:19:0.404:P:934255
contig_462	1012831	.	A	G	17	PASS	.	GT:GQ:DP:AD:VAF:C:PS	0|1:17:46:21:0.457:P:934255
contig_462	1012861	.	G	A	18	PASS	.	GT:GQ:DP:AD:VAF:C:PS	0|1:18:44:21:0.477:P:934255
contig_462	1012908	.	A	G	30.2	PASS	.	GT:GQ:DP:AD:VAF:C:PS	0|1:30:44:18:0.409091:DV:934255
contig_462	1012914	.	T	C	40.6	PASS	.	GT:GQ:DP:AD:VAF:C:PS	0|1:40:44:19:0.431818:DV:934255
contig_462	1012945	.	C	T	18	PASS	.	GT:GQ:DP:AD:VAF:C:PS	0|1:18:38:16:0.421:P:934255
contig_462	1012967	.	AAAG	A	37.1	PASS	.	GT:GQ:DP:AD:VAF:C	1/1:6:44:24:0.545455:DV
contig_462	1013004	.	G	A	18	PASS	.	GT:GQ:DP:AD:VAF:C:PS	0|1:18:40:16:0.4:P:934255
contig_462	1013354	.	CACACACAAACATACATACAT	C	63.8	PASS	.	GT:GQ:DP:AD:VAF:C:PS	1|0:61:45:17:0.377778:DV:934255
contig_462	1013382	.	A	T	34.4	PASS	.	GT:GQ:DP:AD:VAF:C:PS	0|1:34:44:21:0.477273:DV:934255
contig_462	1013805	.	T	A	50.8	PASS	.	GT:GQ:DP:AD:VAF:C:PS	0|1:50:48:17:0.354167:DV:934255
contig_462	1014116	.	A	T	58.9	PASS	.	GT:GQ:DP:AD:VAF:C:PS	0|1:58:44:16:0.363636:DV:934255
contig_462	1014624	.	C	CTA	11	PASS	.	GT:GQ:DP:AD:VAF:C:PS	0|1:11:45:16:0.356:P:934255
contig_462	1020259	.	T	C	16	PASS	.	GT:GQ:DP:AD:VAF:C:PS	0|1:16:55:21:0.382:P:934255
contig_462	1020308	.	CTT	C	16	PASS	.	GT:GQ:DP:AD:VAF:C:PS	0|1:16:54:23:0.426:P:934255
contig_462	1020409	.	A	G	17	PASS	.	GT:GQ:DP:AD:VAF:C:PS	0|1:17:52:22:0.423:P:934255
contig_462	1020686	.	T	TTC	50.4	PASS	.	GT:GQ:DP:AD:VAF:C:PS	0|1:50:51:16:0.313726:DV:934255
contig_462	1020741	.	A	G	21	PASS	.	GT:GQ:DP:AD:VAF:C:PS	1|0:21:50:25:0.5:P:934255
contig_462	1021027	.	T	C	20	PASS	.	GT:GQ:DP:AD:VAF:C:PS	1|0:20:48:20:0.417:P:934255
contig_462	1021563	.	C	T	20	PASS	.	GT:GQ:DP:AD:VAF:C:PS	1|0:20:48:24:0.5:P:934255
contig_462	1021612	.	TA	T	28.6	PASS	.	GT:GQ:DP:AD:VAF:C:PS	1|0:29:50:12:0.24:DV:934255
contig_462	1021652	.	G	A	16	PASS	.	GT:GQ:DP:AD:VAF:C:PS	0|1:16:47:22:0.468:P:934255
contig_462	1022008	.	A	G	57.4	PASS	.	GT:GQ:DP:AD:VAF:C:PS	0|1:57:49:18:0.367347:DV:934255
contig_462	1023603	.	C	A	19	PASS	.	GT:GQ:DP:AD:VAF:C:PS	0|1:19:60:24:0.4:P:934255
contig_462	1025547	.	TA	T	9.1	PASS	.	GT:GQ:DP:AD:VAF:C	1/1:9:61:8:0.131148:DV
contig_462	1026123	.	GA	G	3.6	PASS	.	GT:GQ:DP:AD:VAF:C:PS	1|0:4:60:11:0.183333:DV:934255
contig_462	1026370	.	T	C	16	PASS	.	GT:GQ:DP:AD:VAF:C:PS	1|0:16:62:28:0.452:P:934255
contig_462	1026414	.	AT	A	1.5	refCall	.	GT:GQ:DP:AD:VAF:C	./.:5:58:19:0.327586:DV
contig_462	1026441	.	G	A	20	PASS	.	GT:GQ:DP:AD:VAF:C:PS	0|1:20:64:31:0.484:P:934255
contig_462	1027541	.	CAAAAA	C	27	PASS	.	GT:GQ:DP:AD:VAF:C:PS	0|1:26:49:18:0.367347:DV:934255
contig_462	1027554	.	C	A	33.3	PASS	.	GT:GQ:DP:AD:VAF:C:PS	1|0:33:49:22:0.44898:DV:934255
contig_462	1027928	.	CTTAT	C	0.1	refCall	.	GT:GQ:DP:AD:VAF:C	./.:19:39:8:0.205128:DV
contig_462	1027929	.	TTATTTATATA	T	1.7	refCall	.	GT:GQ:DP:AD:VAF:C	./.:5:33:8:0.242424:DV
contig_462	1027933	.	T	A	1.8	refCall	.	GT:GQ:DP:AD:VAF:C	./.:5:19:8:0.421053:DV
contig_462	1029267	.	G	A	19	PASS	.	GT:GQ:DP:AD:VAF:C:PS	0|1:19:56:25:0.446:P:934255
contig_462	1032015	.	T	C	18	PASS	.	GT:GQ:DP:AD:VAF:C:PS	0|1:18:49:19:0.388:P:934255
contig_462	1033155	.	G	A	16	PASS	.	GT:GQ:DP:AD:VAF:C:PS	0|1:16:52:22:0.423:P:934255
contig_462	1033172	.	TAAATG	T	15	PASS	.	GT:GQ:DP:AD:VAF:C:PS	0|1:15:56:21:0.375:P:934255
contig_462	1033447	.	G	A	52.5	PASS	.	GT:GQ:DP:AD:VAF:C:PS	0|1:53:55:21:0.381818:DV:934255
contig_462	1034584	.	T	C	17	PASS	.	GT:GQ:DP:AD:VAF:C:PS	0|1:17:51:20:0.392:P:934255
contig_462	1034714	.	G	A	17	PASS	.	GT:GQ:DP:AD:VAF:C:PS	0|1:17:52:20:0.385:P:934255
contig_462	1034794	.	A	G	18	PASS	.	GT:GQ:DP:AD:VAF:C:PS	0|1:18:54:22:0.407:P:934255
contig_462	1034819	.	G	A	16	PASS	.	GT:GQ:DP:AD:VAF:C:PS	0|1:16:49:22:0.449:P:934255
contig_462	1034822	.	A	G	8.4	PASS	.	GT:GQ:DP:AD:VAF:C:PS	0|1:8:51:21:0.411765:DV:934255
contig_462	1035069	.	C	T	18	PASS	.	GT:GQ:DP:AD:VAF:C:PS	0|1:18:49:22:0.449:P:934255
contig_462	1035110	.	G	GC	17	PASS	.	GT:GQ:DP:AD:VAF:C:PS	1|0:17:44:19:0.432:P:934255
contig_462	1037640	.	G	A	21	PASS	.	GT:GQ:DP:AD:VAF:C:PS	0|1:21:66:30:0.455:P:934255
contig_462	1037971	.	G	C	20	PASS	.	GT:GQ:DP:AD:VAF:C:PS	0|1:20:64:25:0.391:P:934255
contig_462	1037995	.	C	T	19	PASS	.	GT:GQ:DP:AD:VAF:C:PS	0|1:19:66:27:0.409:P:934255
contig_462	1038067	.	G	A	16	PASS	.	GT:GQ:DP:AD:VAF:C:PS	0|1:16:62:23:0.371:P:934255
contig_462	1038170	.	G	A	21	PASS	.	GT:GQ:DP:AD:VAF:C:PS	0|1:21:61:26:0.426:P:934255
contig_462	1038503	.	G	A	46.7	PASS	.	GT:GQ:DP:AD:VAF:C:PS	0|1:47:55:19:0.345455:DV:934255
contig_462	1039941	.	T	A	16	PASS	.	GT:GQ:DP:AD:VAF:C:PS	0|1:16:68:33:0.485:P:934255
contig_462	1042918	.	T	A	41.2	PASS	.	GT:GQ:DP:AD:VAF:C:PS	0|1:41:54:14:0.259259:DV:934255
contig_462	1043132	.	T	C	19	PASS	.	GT:GQ:DP:AD:VAF:C:PS	0|1:19:67:32:0.478:P:934255
contig_462	1044472	.	C	T	19	PASS	.	GT:GQ:DP:AD:VAF:C:PS	1|0:19:54:23:0.426:P:934255
contig_462	1044501	.	T	C	20	PASS	.	GT:GQ:DP:AD:VAF:C:PS	1|0:20:56:26:0.464:P:934255
contig_462	1044519	.	TA	T	23.2	PASS	.	GT:GQ:DP:AD:VAF:C:PS	0|1:23:56:19:0.339286:DV:934255
contig_462	1048215	.	G	A	32.4	PASS	.	GT:GQ:DP:AD:VAF:C:PS	0|1:32:64:24:0.375:DV:934255
contig_462	1050341	.	C	T	33.5	PASS	.	GT:GQ:DP:AD:VAF:C:PS	0|1:33:52:16:0.307692:DV:934255
contig_462	1050960	.	GT	G	8.4	PASS	.	GT:GQ:DP:AD:VAF:C	0/0:8:50:14:0.28:DV
contig_462	1050961	.	TTTATA	T,TTA	11.8	PASS	.	GT:GQ:DP:AD:VAF:C:PS	1|0:3:36:12,6:0.333333,0.166667:DV:934255
contig_462	1053958	.	T	C	18	PASS	.	GT:GQ:DP:AD:VAF:C:PS	0|1:18:60:25:0.417:P:934255
contig_462	1054318	.	T	C	21	PASS	.	GT:GQ:DP:AD:VAF:C:PS	1|0:21:58:26:0.448:P:934255
contig_462	1054543	.	C	T	20	PASS	.	GT:GQ:DP:AD:VAF:C:PS	1|0:20:57:27:0.474:P:934255
contig_462	1059066	.	CTTTCGAAA	C	38.8	PASS	.	GT:GQ:DP:AD:VAF:C:PS	0|1:38:51:21:0.411765:DV:934255
contig_462	1061732	.	T	A	9.9	PASS	.	GT:GQ:DP:AD:VAF:C:PS	1|0:10:39:14:0.358974:DV:934255
contig_462	1061735	.	ATATATATATAATTAT	A	3.9	PASS	.	GT:GQ:DP:AD:VAF:C:PS	1|0:4:37:13:0.351351:DV:934255
contig_462	1061768	.	T	A	13.8	PASS	.	GT:GQ:DP:AD:VAF:C:PS	0|1:12:38:17:0.447368:DV:934255
contig_462	1061801	.	TA	T	1.3	refCall	.	GT:GQ:DP:AD:VAF:C	./.:6:31:17:0.548387:DV
contig_462	1061802	.	A	AT	4.3	PASS	.	GT:GQ:DP:AD:VAF:C	1/1:4:15:9:0.6:DV
contig_462	1061956	.	TATATATATATATA	T	7.8	PASS	.	GT:GQ:DP:AD:VAF:C:PS	0|1:8:35:5:0.142857:DV:934255
contig_462	1062550	.	AC	A	40.6	PASS	.	GT:GQ:DP:AD:VAF:C:PS	1|0:24:39:21:0.538462:DV:934255
contig_462	1062615	.	C	T	19	PASS	.	GT:GQ:DP:AD:VAF:C:PS	0|1:19:46:20:0.435:P:934255
contig_462	1062915	.	GAA	G	0.5	refCall	.	GT:GQ:DP:AD:VAF:C	./.:10:45:6:0.133333:DV
contig_462	1063446	.	A	T	17	PASS	.	GT:GQ:DP:AD:VAF:C:PS	0|1:17:57:26:0.456:P:934255
contig_462	1064885	.	G	A	19	PASS	.	GT:GQ:DP:AD:VAF:C:PS	1|0:19:44:19:0.432:P:934255
contig_462	1066786	.	ATGTG	A,AAGTGTG	15	PASS	.	GT:GQ:DP:AD:VAF:C:PS	2|1:4:41:10,6:0.243902,0.146341:DV:934255
contig_462	1066791	.	T	A	14.2	PASS	.	GT:GQ:DP:AD:VAF:C:PS	0|1:14:35:12:0.342857:DV:934255
contig_462	1066952	.	G	A	17	PASS	.	GT:GQ:DP:AD:VAF:C:PS	1|0:17:48:18:0.375:P:934255
contig_462	1066986	.	G	A	20	PASS	.	GT:GQ:DP:AD:VAF:C:PS	1|0:20:46:17:0.37:P:934255
contig_462	1067077	.	G	A	17	PASS	.	GT:GQ:DP:AD:VAF:C:PS	1|0:17:47:18:0.383:P:934255
contig_462	1067438	.	AT	A	9.9	PASS	.	GT:GQ:DP:AD:VAF:C:PS	0|1:10:34:25:0.735294:DV:934255
contig_462	1067553	.	TA	T	1	refCall	.	GT:GQ:DP:AD:VAF:C	./.:7:37:6:0.162162:DV
contig_462	1068009	.	A	G	20	PASS	.	GT:GQ:DP:AD:VAF:C:PS	1|0:20:48:20:0.417:P:934255
contig_462	1068365	.	GAT	G	61.7	PASS	.	GT:GQ:DP:AD:VAF:C:PS	0|1:56:51:23:0.45098:DV:934255
contig_462	1068547	.	CGTT	C	21	PASS	.	GT:GQ:DP:AD:VAF:C:PS	1|0:21:55:24:0.436:P:934255
contig_462	1068608	.	C	T	19	PASS	.	GT:GQ:DP:AD:VAF:C:PS	1|0:19:50:21:0.42:P:934255
contig_462	1068674	.	A	G	21	PASS	.	GT:GQ:DP:AD:VAF:C:PS	1|0:21:54:25:0.463:P:934255
contig_462	1068882	.	G	A	18	PASS	.	GT:GQ:DP:AD:VAF:C:PS	0|1:18:55:25:0.455:P:934255
contig_462	1068958	.	A	C	43.4	PASS	.	GT:GQ:DP:AD:VAF:C:PS	0|1:43:61:28:0.459016:DV:934255
contig_462	1069240	.	A	G	19	PASS	.	GT:GQ:DP:AD:VAF:C:PS	0|1:19:55:22:0.4:P:934255
contig_462	1072557	.	G	A	20	PASS	.	GT:GQ:DP:AD:VAF:C:PS	0|1:20:45:21:0.467:P:934255
contig_462	1072831	.	T	C	19	PASS	.	GT:GQ:DP:AD:VAF:C:PS	1|0:19:45:24:0.533:P:934255
contig_462	1074860	.	G	C	18	PASS	.	GT:GQ:DP:AD:VAF:C:PS	1|0:18:40:18:0.45:P:934255
contig_462	1075367	.	ACTCTCT	A	53.1	PASS	.	GT:GQ:DP:AD:VAF:C:PS	1|0:53:36:14:0.388889:DV:934255
contig_462	1075415	.	A	T	26.5	PASS	.	GT:GQ:DP:AD:VAF:C:PS	0|1:24:45:19:0.422222:DV:934255
contig_462	1075417	.	TA	T	21.5	PASS	.	GT:GQ:DP:AD:VAF:C:PS	1|0:21:45:7:0.155556:DV:934255
contig_462	1075441	.	A	G	18	PASS	.	GT:GQ:DP:AD:VAF:C:PS	1|0:18:46:19:0.413:P:934255
contig_462	1075644	.	A	G	16	PASS	.	GT:GQ:DP:AD:VAF:C:PS	1|0:16:50:23:0.46:P:934255
contig_462	1076100	.	T	C	20	PASS	.	GT:GQ:DP:AD:VAF:C:PS	1|0:20:47:21:0.447:P:934255
contig_462	1076162	.	A	G	18	PASS	.	GT:GQ:DP:AD:VAF:C:PS	1|0:18:49:20:0.408:P:934255
contig_462	1076173	.	T	A	19	PASS	.	GT:GQ:DP:AD:VAF:C:PS	1|0:19:48:22:0.458:P:934255
contig_462	1076309	.	G	A	20	PASS	.	GT:GQ:DP:AD:VAF:C:PS	1|0:20:44:23:0.523:P:934255
contig_462	1076466	.	AT	A	17	PASS	.	GT:GQ:DP:AD:VAF:C:PS	0|1:17:46:20:0.435:P:934255
contig_462	1076499	.	TGA	T	19	PASS	.	GT:GQ:DP:AD:VAF:C:PS	1|0:19:48:21:0.438:P:934255
contig_462	1076659	.	A	G	18	PASS	.	GT:GQ:DP:AD:VAF:C:PS	0|1:18:41:19:0.463:P:934255
contig_462	1077090	.	C	G	18	PASS	.	GT:GQ:DP:AD:VAF:C:PS	0|1:18:45:22:0.489:P:934255
contig_462	1077170	.	A	G	18	PASS	.	GT:GQ:DP:AD:VAF:C:PS	0|1:18:47:23:0.489:P:934255
contig_462	1077190	.	G	A	19	PASS	.	GT:GQ:DP:AD:VAF:C:PS	0|1:19:47:22:0.468:P:934255
contig_462	1077979	.	T	A	20	PASS	.	GT:GQ:DP:AD:VAF:C:PS	1|0:20:44:19:0.432:P:934255
contig_462	1078679	.	AATTAGT	A	11	PASS	.	GT:GQ:DP:AD:VAF:C:PS	0|1:11:47:18:0.383:P:934255
contig_462	1078709	.	T	C	16	PASS	.	GT:GQ:DP:AD:VAF:C:PS	1|0:16:47:22:0.468:P:934255
contig_462	1078782	.	T	C	20	PASS	.	GT:GQ:DP:AD:VAF:C:PS	1|0:20:48:21:0.438:P:934255
contig_462	1078821	.	A	G	20	PASS	.	GT:GQ:DP:AD:VAF:C:PS	1|0:20:48:20:0.417:P:934255
contig_462	1078970	.	G	A	19.4	PASS	.	GT:GQ:DP:AD:VAF:C:PS	1|0:19:38:7:0.184211:DV:934255
contig_462	1079954	.	T	C	18	PASS	.	GT:GQ:DP:AD:VAF:C:PS	1|0:18:43:17:0.395:P:934255
contig_462	1080019	.	T	C	19	PASS	.	GT:GQ:DP:AD:VAF:C:PS	1|0:19:39:17:0.436:P:934255
contig_462	1081753	.	G	C	10.2	PASS	.	GT:GQ:DP:AD:VAF:C	1/1:10:19:17:0.894737:DV
contig_462	1081924	.	G	GT	0.1	refCall	.	GT:GQ:DP:AD:VAF:C	./.:16:45:6:0.133333:DV
contig_462	1083501	.	G	A	17	PASS	.	GT:GQ:DP:AD:VAF:C:PS	1|0:17:47:19:0.404:P:934255
contig_462	1084459	.	TAATA	T	11	PASS	.	GT:GQ:DP:AD:VAF:C:PS	1|0:11:52:22:0.423:P:934255
contig_462	1084534	.	G	A	17	PASS	.	GT:GQ:DP:AD:VAF:C:PS	1|0:17:56:24:0.429:P:934255
contig_462	1084688	.	C	T	69.2	PASS	.	GT:GQ:DP:AD:VAF:C:PS	1|0:69:55:24:0.436364:DV:934255
contig_462	1085183	.	G	A	31.9	PASS	.	GT:GQ:DP:AD:VAF:C:PS	1|0:32:43:8:0.186047:DV:934255
contig_462	1085967	.	CTGA	C	13	PASS	.	GT:GQ:DP:AD:VAF:C:PS	0|1:13:52:22:0.423:P:934255
contig_462	1086013	.	G	GA	0.1	refCall	.	GT:GQ:DP:AD:VAF:C	./.:17:52:11:0.211538:DV
contig_462	1086236	.	A	G	19	PASS	.	GT:GQ:DP:AD:VAF:C:PS	1|0:19:51:21:0.412:P:934255
contig_462	1086345	.	G	A	23	PASS	.	GT:GQ:DP:AD:VAF:C:PS	1|0:23:51:22:0.431:P:934255
contig_462	1087164	.	G	T	44.7	PASS	.	GT:GQ:DP:AD:VAF:C:PS	0|1:44:47:18:0.382979:DV:934255
contig_462	1088234	.	C	T	19	PASS	.	GT:GQ:DP:AD:VAF:C:PS	0|1:19:48:23:0.479:P:934255
contig_462	1088300	.	A	G	20	PASS	.	GT:GQ:DP:AD:VAF:C:PS	1|0:20:49:25:0.51:P:934255
contig_462	1088355	.	GAT	G	17	PASS	.	GT:GQ:DP:AD:VAF:C:PS	0|1:17:49:25:0.51:P:934255
contig_462	1088367	.	A	T	18	PASS	.	GT:GQ:DP:AD:VAF:C:PS	1|0:18:49:25:0.51:P:934255
contig_462	1088504	.	C	A	21	PASS	.	GT:GQ:DP:AD:VAF:C:PS	0|1:21:52:24:0.462:P:934255
contig_462	1088537	.	G	A	21	PASS	.	GT:GQ:DP:AD:VAF:C:PS	0|1:21:47:23:0.489:P:934255
contig_462	1088570	.	G	A	53.5	PASS	.	GT:GQ:DP:AD:VAF:C:PS	0|1:53:51:21:0.411765:DV:934255
contig_462	1088571	.	T	C	58.6	PASS	.	GT:GQ:DP:AD:VAF:C:PS	0|1:58:53:21:0.396226:DV:934255
contig_462	1089261	.	T	G	20	PASS	.	GT:GQ:DP:AD:VAF:C:PS	1|0:20:54:24:0.444:P:934255
contig_462	1089438	.	T	C	19	PASS	.	GT:GQ:DP:AD:VAF:C:PS	1|0:19:54:23:0.426:P:934255
contig_462	1089638	.	TA	T	0	refCall	.	GT:GQ:DP:AD:VAF:C	0/0:21:54:7:0.12963:DV
contig_462	1091988	.	TTATA	T,TTA,TTATATA	34.1	PASS	.	GT:GQ:DP:AD:VAF:C:PS	1|3:2:41:11,8,5:0.268293,0.195122,0.121951:DV:934255
contig_462	1092215	.	CAT	C	14	PASS	.	GT:GQ:DP:AD:VAF:C:PS	0|1:14:49:23:0.469:P:934255
contig_462	1092991	.	TACG	T	16	PASS	.	GT:GQ:DP:AD:VAF:C:PS	0|1:16:58:23:0.397:P:934255
contig_462	1093020	.	C	T	19	PASS	.	GT:GQ:DP:AD:VAF:C:PS	0|1:19:57:25:0.439:P:934255
contig_462	1093769	.	C	T	19	PASS	.	GT:GQ:DP:AD:VAF:C:PS	0|1:19:57:25:0.439:P:934255
contig_462	1094240	.	G	A	23	PASS	.	GT:GQ:DP:AD:VAF:C:PS	1|0:23:49:23:0.469:P:934255
contig_462	1097304	.	A	T	17	PASS	.	GT:GQ:DP:AD:VAF:C:PS	0|1:17:51:23:0.451:P:934255
contig_462	1097440	.	G	A	67.5	PASS	.	GT:GQ:DP:AD:VAF:C:PS	0|1:67:50:24:0.48:DV:934255
contig_462	1097443	.	T	G	67.5	PASS	.	GT:GQ:DP:AD:VAF:C:PS	1|0:67:53:24:0.45283:DV:934255
contig_462	1097940	.	A	C	17	PASS	.	GT:GQ:DP:AD:VAF:C:PS	0|1:17:51:29:0.569:P:934255
contig_462	1098008	.	TC	T	35.7	PASS	.	GT:GQ:DP:AD:VAF:C:PS	1|0:8:52:22:0.423077:DV:934255
contig_462	1098011	.	CT	C	34	PASS	.	GT:GQ:DP:AD:VAF:C:PS	0|1:33:49:22:0.44898:DV:934255
contig_462	1099226	.	T	C	17	PASS	.	GT:GQ:DP:AD:VAF:C:PS	1|0:17:51:22:0.431:P:934255
contig_462	1099362	.	T	C	16	PASS	.	GT:GQ:DP:AD:VAF:C:PS	0|1:16:48:22:0.458:P:934255
contig_462	1099512	.	CATAT	C	8.2	PASS	.	GT:GQ:DP:AD:VAF:C:PS	1|0:8:42:7:0.166667:DV:934255
contig_462	1100773	.	GTATATATATA	G	1.6	refCall	.	GT:GQ:DP:AD:VAF:C	./.:5:42:12:0.285714:DV
contig_462	1101609	.	A	G	18	PASS	.	GT:GQ:DP:AD:VAF:C:PS	0|1:18:51:20:0.392:P:934255
contig_462	1103907	.	C	T	16	PASS	.	GT:GQ:DP:AD:VAF:C:PS	0|1:16:59:21:0.356:P:934255
contig_462	1104207	.	G	GA	12	PASS	.	GT:GQ:DP:AD:VAF:C:PS	0|1:12:52:19:0.365:P:934255
contig_462	1104693	.	AATATATAT	A	0.8	refCall	.	GT:GQ:DP:AD:VAF:C	./.:8:44:12:0.272727:DV
contig_462	1105315	.	C	T	51.8	PASS	.	GT:GQ:DP:AD:VAF:C:PS	0|1:52:41:19:0.463415:DV:934255
contig_462	1108869	.	C	CTT	40.4	PASS	.	GT:GQ:DP:AD:VAF:C:PS	0|1:26:61:22:0.360656:DV:934255
contig_462	1109366	.	TCG	T	16.8	PASS	.	GT:GQ:DP:AD:VAF:C:PS	1|0:17:52:14:0.269231:DV:934255
contig_462	1109372	.	C	T	5.9	PASS	.	GT:GQ:DP:AD:VAF:C:PS	1|0:6:53:14:0.264151:DV:934255
contig_462	1110283	.	T	C	56.6	PASS	.	GT:GQ:DP:AD:VAF:C:PS	1|0:56:56:22:0.392857:DV:934255
contig_462	1110381	.	T	C	53.6	PASS	.	GT:GQ:DP:AD:VAF:C:PS	0|1:51:58:24:0.413793:DV:934255
contig_462	1110454	.	G	A	20	PASS	.	GT:GQ:DP:AD:VAF:C:PS	0|1:20:55:30:0.545:P:934255
contig_462	1110515	.	T	C	19	PASS	.	GT:GQ:DP:AD:VAF:C:PS	1|0:19:60:23:0.383:P:934255
contig_462	1111920	.	T	TGAC	13	PASS	.	GT:GQ:DP:AD:VAF:C:PS	1|0:13:63:21:0.333:P:934255
contig_462	1111956	.	G	A	21	PASS	.	GT:GQ:DP:AD:VAF:C:PS	1|0:21:62:21:0.339:P:934255
contig_462	1112081	.	T	TTC	39	PASS	.	GT:GQ:DP:AD:VAF:C:PS	1|0:39:62:17:0.274194:DV:934255
contig_462	1112086	.	T	G	33.2	PASS	.	GT:GQ:DP:AD:VAF:C:PS	1|0:33:62:20:0.322581:DV:934255
contig_462	1112438	.	AT	A	0	refCall	.	GT:GQ:DP:AD:VAF:C	0/0:31:57:10:0.175439:DV
contig_462	1113983	.	T	A	71.3	PASS	.	GT:GQ:DP:AD:VAF:C:PS	1|0:69:52:25:0.480769:DV:934255
contig_462	1113989	.	T	A	69.2	PASS	.	GT:GQ:DP:AD:VAF:C:PS	0|1:69:39:16:0.410256:DV:934255
contig_462	1114144	.	T	C	20	PASS	.	GT:GQ:DP:AD:VAF:C:PS	0|1:20:57:27:0.474:P:934255
contig_462	1114211	.	G	C	19	PASS	.	GT:GQ:DP:AD:VAF:C:PS	0|1:19:59:26:0.441:P:934255
contig_462	1114296	.	T	G	99	PASS	.	GT:GQ:DP:AD:VAF:C:PS	0|1:99:61:27:0.442623:DV:934255
contig_462	1114320	.	A	G	18	PASS	.	GT:GQ:DP:AD:VAF:C:PS	0|1:18:61:24:0.393:P:934255
contig_462	1114352	.	T	G	19	PASS	.	GT:GQ:DP:AD:VAF:C:PS	0|1:19:57:23:0.404:P:934255
contig_462	1114652	.	C	G	20	PASS	.	GT:GQ:DP:AD:VAF:C:PS	0|1:20:54:23:0.426:P:934255
contig_462	1114751	.	C	T	19	PASS	.	GT:GQ:DP:AD:VAF:C:PS	0|1:19:60:25:0.417:P:934255
contig_462	1114914	.	T	C	20	PASS	.	GT:GQ:DP:AD:VAF:C:PS	0|1:20:59:25:0.424:P:934255
contig_462	1116098	.	A	C	44.7	PASS	.	GT:GQ:DP:AD:VAF:C:PS	0|1:45:58:19:0.327586:DV:934255
contig_462	1116171	.	A	G	49.8	PASS	.	GT:GQ:DP:AD:VAF:C:PS	0|1:49:60:23:0.383333:DV:934255
contig_462	1116172	.	A	G	33.9	PASS	.	GT:GQ:DP:AD:VAF:C:PS	0|1:34:60:22:0.366667:DV:934255
contig_462	1116251	.	CTTA	C	41.8	PASS	.	GT:GQ:DP:AD:VAF:C:PS	1|0:16:59:33:0.559322:DV:934255
contig_462	1116255	.	T	TACA	32.3	PASS	.	GT:GQ:DP:AD:VAF:C:PS	0|1:31:61:19:0.311475:DV:934255
contig_462	1116289	.	G	A	18	PASS	.	GT:GQ:DP:AD:VAF:C:PS	0|1:18:64:28:0.438:P:934255
contig_462	1116532	.	T	C	20	PASS	.	GT:GQ:DP:AD:VAF:C:PS	0|1:20:66:31:0.47:P:934255
contig_462	1116652	.	C	G	18	PASS	.	GT:GQ:DP:AD:VAF:C:PS	0|1:18:64:25:0.391:P:934255
contig_462	1117802	.	G	A	19	PASS	.	GT:GQ:DP:AD:VAF:C:PS	0|1:19:63:28:0.444:P:934255
contig_462	1117873	.	T	C	23	PASS	.	GT:GQ:DP:AD:VAF:C:PS	1|0:23:57:30:0.526:P:934255
contig_462	1118003	.	A	G	45.5	PASS	.	GT:GQ:DP:AD:VAF:C:PS	0|1:45:64:24:0.375:DV:934255
contig_462	1118030	.	T	G	18	PASS	.	GT:GQ:DP:AD:VAF:C:PS	0|1:18:65:26:0.4:P:934255
contig_462	1118045	.	G	A	19	PASS	.	GT:GQ:DP:AD:VAF:C:PS	0|1:19:65:28:0.431:P:934255
contig_462	1118089	.	ATCGGGG	A	32.6	PASS	.	GT:GQ:DP:AD:VAF:C:PS	1|0:10:56:22:0.392857:DV:934255
contig_462	1118588	.	G	C	19	PASS	.	GT:GQ:DP:AD:VAF:C:PS	0|1:19:59:24:0.407:P:934255
contig_462	1118617	.	C	T	18	PASS	.	GT:GQ:DP:AD:VAF:C:PS	0|1:18:64:24:0.375:P:934255
contig_462	1118887	.	TTGTGTGTGTGTGTGTGTG	T	11	PASS	.	GT:GQ:DP:AD:VAF:C:PS	1|0:11:61:22:0.361:P:934255
contig_462	1118926	.	T	A	14.9	PASS	.	GT:GQ:DP:AD:VAF:C:PS	0|1:15:62:11:0.177419:DV:934255
contig_462	1118928	.	T	A	32.4	PASS	.	GT:GQ:DP:AD:VAF:C:PS	0|1:32:62:23:0.370968:DV:934255
contig_462	1119409	.	G	A	18	PASS	.	GT:GQ:DP:AD:VAF:C:PS	0|1:18:65:29:0.446:P:934255
contig_462	1119479	.	T	A	16	PASS	.	GT:GQ:DP:AD:VAF:C:PS	0|1:16:65:30:0.462:P:934255
contig_462	1119803	.	G	A	21	PASS	.	GT:GQ:DP:AD:VAF:C:PS	0|1:21:64:30:0.469:P:934255
contig_462	1119893	.	C	T	17	PASS	.	GT:GQ:DP:AD:VAF:C:PS	0|1:17:62:28:0.452:P:934255
contig_462	1121221	.	A	G	18	PASS	.	GT:GQ:DP:AD:VAF:C:PS	0|1:18:64:26:0.406:P:934255
contig_462	1121551	.	G	A	16	PASS	.	GT:GQ:DP:AD:VAF:C:PS	0|1:16:58:22:0.379:P:934255
contig_462	1121655	.	T	C	20	PASS	.	GT:GQ:DP:AD:VAF:C:PS	0|1:20:63:25:0.397:P:934255
contig_462	1121755	.	C	T	17	PASS	.	GT:GQ:DP:AD:VAF:C:PS	0|1:17:61:26:0.426:P:934255
contig_462	1122683	.	AACAATGG	A,ACACAATGG	58.6	PASS	.	GT:GQ:DP:AD:VAF:C:PS	1|2:30:67:37,26:0.552239,0.38806:DV:934255
contig_462	1122814	.	G	A	18	PASS	.	GT:GQ:DP:AD:VAF:C:PS	0|1:18:72:31:0.431:P:934255
contig_462	1123468	.	TA	T	15	PASS	.	GT:GQ:DP:AD:VAF:C:PS	0|1:15:73:33:0.452:P:934255
contig_462	1123496	.	G	A	16	PASS	.	GT:GQ:DP:AD:VAF:C:PS	0|1:16:72:31:0.431:P:934255
contig_462	1123555	.	ACT	A	19	PASS	.	GT:GQ:DP:AD:VAF:C:PS	1|0:19:71:36:0.507:P:934255
contig_462	1123657	.	GAAAAGAA	G	57.4	PASS	.	GT:GQ:DP:AD:VAF:C:PS	1|0:49:67:34:0.507463:DV:934255
contig_462	1123680	.	GT	G	16	PASS	.	GT:GQ:DP:AD:VAF:C:PS	0|1:16:67:27:0.403:P:934255
contig_462	1124326	.	G	A	20	PASS	.	GT:GQ:DP:AD:VAF:C:PS	0|1:20:67:29:0.433:P:934255
contig_462	1125230	.	C	T	18	PASS	.	GT:GQ:DP:AD:VAF:C:PS	0|1:18:57:25:0.439:P:934255
contig_462	1126728	.	G	T	20	PASS	.	GT:GQ:DP:AD:VAF:C:PS	0|1:20:53:26:0.491:P:934255
contig_462	1127730	.	ATAAC	A	48.4	PASS	.	GT:GQ:DP:AD:VAF:C:PS	0|1:47:54:23:0.425926:DV:934255
contig_462	1127792	.	G	A	19	PASS	.	GT:GQ:DP:AD:VAF:C:PS	0|1:19:55:28:0.509:P:934255
contig_462	1128690	.	T	C	19	PASS	.	GT:GQ:DP:AD:VAF:C:PS	1|0:19:61:26:0.426:P:934255
contig_462	1128741	.	A	G	20	PASS	.	GT:GQ:DP:AD:VAF:C:PS	0|1:20:61:30:0.492:P:934255
contig_462	1128983	.	A	G	18	PASS	.	GT:GQ:DP:AD:VAF:C:PS	1|0:18:62:29:0.468:P:934255
contig_462	1129165	.	AAGAAAGAAAAAGAGAAAGAGAG	A	42.1	PASS	.	GT:GQ:DP:AD:VAF:C:PS	1|0:42:56:14:0.25:DV:934255
contig_462	1129890	.	G	A	22	PASS	.	GT:GQ:DP:AD:VAF:C:PS	1|0:22:65:29:0.446:P:934255
contig_462	1132403	.	T	C	18	PASS	.	GT:GQ:DP:AD:VAF:C:PS	1|0:18:40:21:0.525:P:934255
contig_462	1135096	.	G	A	22	PASS	.	GT:GQ:DP:AD:VAF:C:PS	1|0:22:52:24:0.462:P:934255
contig_462	1135732	.	G	T	45.2	PASS	.	GT:GQ:DP:AD:VAF:C:PS	0|1:45:51:22:0.431373:DV:934255
contig_462	1135735	.	A	T	34.8	PASS	.	GT:GQ:DP:AD:VAF:C:PS	0|1:35:53:23:0.433962:DV:934255
contig_462	1135853	.	CGT	C	21	PASS	.	GT:GQ:DP:AD:VAF:C:PS	1|0:21:52:23:0.442:P:934255
contig_462	1136290	.	C	T	40	PASS	.	GT:GQ:DP:AD:VAF:C:PS	1|0:40:59:20:0.338983:DV:934255
contig_462	1136522	.	A	AG	40.9	PASS	.	GT:GQ:DP:AD:VAF:C:PS	1|0:40:63:24:0.380952:DV:934255
contig_462	1136524	.	AG	A	60.1	PASS	.	GT:GQ:DP:AD:VAF:C:PS	0|1:52:59:29:0.491525:DV:934255
contig_462	1137160	.	TTA	T	11	PASS	.	GT:GQ:DP:AD:VAF:C:PS	1|0:11:54:21:0.389:P:934255
contig_462	1139586	.	TTA	T	0.5	refCall	.	GT:GQ:DP:AD:VAF:C	./.:9:49:13:0.265306:DV
contig_462	1139935	.	T	G	16	PASS	.	GT:GQ:DP:AD:VAF:C:PS	1|0:16:40:13:0.325:P:934255
contig_462	1140405	.	TAA	T	7	PASS	.	GT:GQ:DP:AD:VAF:C	1/1:6:46:6:0.130435:DV
contig_462	1146798	.	A	C	20	PASS	.	GT:GQ:DP:AD:VAF:C:PS	0|1:20:52:21:0.403846:DV:934255
contig_462	1147674	.	T	C	20	PASS	.	GT:GQ:DP:AD:VAF:C:PS	1|0:20:61:22:0.361:P:934255
contig_462	1149859	.	TTATA	T,TTA	24.4	PASS	.	GT:GQ:DP:AD:VAF:C:PS	1|0:3:59:15,14:0.254237,0.237288:DV:934255
contig_462	1153251	.	CATAATAATA	CATAATA,C	25.3	PASS	.	GT:GQ:DP:AD:VAF:C:PS	0|2:5:55:18,12:0.327273,0.218182:DV:934255
contig_462	1153844	.	TATGAC	T	61.8	PASS	.	GT:GQ:DP:AD:VAF:C:PS	0|1:61:59:23:0.38983:DV:934255
contig_462	1154286	.	T	C	20	PASS	.	GT:GQ:DP:AD:VAF:C:PS	1|0:20:65:27:0.415:P:934255
contig_462	1155127	.	T	C	17	PASS	.	GT:GQ:DP:AD:VAF:C:PS	1|0:17:62:19:0.306:P:934255
contig_462	1155400	.	A	G	21	PASS	.	GT:GQ:DP:AD:VAF:C:PS	1|0:21:77:30:0.39:P:934255
contig_462	1156004	.	T	C	22	PASS	.	GT:GQ:DP:AD:VAF:C:PS	1|0:22:81:34:0.42:P:934255
contig_462	1156035	.	A	C	19	PASS	.	GT:GQ:DP:AD:VAF:C:PS	1|0:19:84:38:0.452:P:934255
contig_462	1156328	.	A	G	18	PASS	.	GT:GQ:DP:AD:VAF:C:PS	1|0:18:82:36:0.439:P:934255
contig_462	1156523	.	TTA	T	12	PASS	.	GT:GQ:DP:AD:VAF:C:PS	1|0:12:77:29:0.377:P:934255
contig_462	1156549	.	CTT	C	18	PASS	.	GT:GQ:DP:AD:VAF:C:PS	1|0:18:79:35:0.443:P:934255
contig_462	1156583	.	A	G	16	PASS	.	GT:GQ:DP:AD:VAF:C:PS	0|1:16:75:34:0.453:P:934255
contig_462	1156789	.	T	C	20	PASS	.	GT:GQ:DP:AD:VAF:C:PS	0|1:20:66:34:0.515:P:934255
contig_462	1156996	.	TTATCG	T	11	PASS	.	GT:GQ:DP:AD:VAF:C:PS	0|1:11:67:32:0.478:P:934255
contig_462	1158586	.	C	T	18	PASS	.	GT:GQ:DP:AD:VAF:C:PS	0|1:18:70:29:0.414:P:934255
contig_462	1158961	.	A	G	99	PASS	.	GT:GQ:DP:AD:VAF:C:PS	0|1:99:73:33:0.452055:DV:934255
contig_462	1159087	.	A	G	22	PASS	.	GT:GQ:DP:AD:VAF:C:PS	0|1:22:75:36:0.48:P:934255
contig_462	1160138	.	G	T	19	PASS	.	GT:GQ:DP:AD:VAF:C:PS	1|0:19:71:33:0.465:P:934255
contig_462	1160744	.	AT	A	0	refCall	.	GT:GQ:DP:AD:VAF:C	0/0:30:63:14:0.222222:DV
contig_462	1160753	.	A	T	29	PASS	.	GT:GQ:DP:AD:VAF:C:PS	0|1:29:44:11:0.25:DV:934255
contig_462	1160987	.	G	GT	14	PASS	.	GT:GQ:DP:AD:VAF:C:PS	0|1:14:60:17:0.283:P:934255
contig_462	1161872	.	T	C	18	PASS	.	GT:GQ:DP:AD:VAF:C:PS	0|1:18:57:32:0.561:P:934255
contig_462	1168279	.	T	G	17	PASS	.	GT:GQ:DP:AD:VAF:C:PS	1|0:17:57:25:0.439:P:934255
contig_462	1169431	.	G	A	20	PASS	.	GT:GQ:DP:AD:VAF:C:PS	0|1:20:53:25:0.472:P:934255
contig_462	1170994	.	G	A	17	PASS	.	GT:GQ:DP:AD:VAF:C:PS	0|1:17:52:17:0.327:P:934255
contig_462	1171480	.	A	T	67.5	PASS	.	GT:GQ:DP:AD:VAF:C:PS	0|1:67:65:21:0.323077:DV:934255
contig_462	1171770	.	A	G	18	PASS	.	GT:GQ:DP:AD:VAF:C:PS	0|1:18:60:23:0.383:P:934255
contig_462	1172223	.	G	A	20	PASS	.	GT:GQ:DP:AD:VAF:C:PS	0|1:20:59:25:0.424:P:934255
contig_462	1173719	.	TACAC	TAC,T	30.6	PASS	.	GT:GQ:DP:AD:VAF:C:PS	2|0:6:50:13,9:0.26,0.18:DV:934255
contig_462	1174053	.	CAT	C	0.1	refCall	.	GT:GQ:DP:AD:VAF:C	./.:19:47:11:0.234043:DV
contig_462	1174469	.	G	A	16	PASS	.	GT:GQ:DP:AD:VAF:C:PS	0|1:16:45:16:0.356:P:934255
contig_462	1174668	.	CAAA	C,CAA,CA	23.6	PASS	.	GT:GQ:DP:AD:VAF:C:PS	2|1:1:50:11,5,5:0.22,0.1,0.1:DV:934255
contig_462	1176087	.	A	C	67.5	PASS	.	GT:GQ:DP:AD:VAF:C:PS	0|1:67:49:19:0.387755:DV:934255
contig_462	1177303	.	AAT	A	1.9	refCall	.	GT:GQ:DP:AD:VAF:C	./.:4:46:19:0.413043:DV
contig_462	1177317	.	CATATATAT	C	0.2	refCall	.	GT:GQ:DP:AD:VAF:C	./.:14:42:11:0.261905:DV
contig_462	1177329	.	T	C	1.7	refCall	.	GT:GQ:DP:AD:VAF:C	./.:5:42:11:0.261905:DV
contig_462	1179751	.	GA	G	0.5	refCall	.	GT:GQ:DP:AD:VAF:C	./.:10:55:18:0.327273:DV
contig_462	1179986	.	A	G	17	PASS	.	GT:GQ:DP:AD:VAF:C:PS	1|0:17:50:22:0.44:P:934255
contig_462	1180990	.	A	G	18	PASS	.	GT:GQ:DP:AD:VAF:C:PS	1|0:18:50:22:0.44:P:934255
contig_462	1181365	.	G	A	17	PASS	.	GT:GQ:DP:AD:VAF:C:PS	1|0:17:39:15:0.385:P:934255
contig_462	1182148	.	CACGT	C	17	PASS	.	GT:GQ:DP:AD:VAF:C:PS	1|0:17:52:22:0.423:P:934255
contig_462	1182660	.	T	C	18	PASS	.	GT:GQ:DP:AD:VAF:C:PS	1|0:18:55:23:0.418:P:934255
contig_462	1182903	.	T	C	19	PASS	.	GT:GQ:DP:AD:VAF:C:PS	1|0:19:48:17:0.354:P:934255
contig_462	1183004	.	C	T	17	PASS	.	GT:GQ:DP:AD:VAF:C:PS	1|0:17:46:20:0.435:P:934255
contig_462	1183061	.	C	T	16	PASS	.	GT:GQ:DP:AD:VAF:C:PS	1|0:16:43:16:0.372:P:934255
contig_462	1183123	.	GATATATATATATATATATATATATATATAT	GAT,G	37.3	PASS	.	GT:GQ:DP:AD:VAF:C:PS	1|0:15:44:7,5:0.159091,0.113636:DV:934255
contig_462	1183244	.	G	A	59.4	PASS	.	GT:GQ:DP:AD:VAF:C:PS	1|0:59:47:22:0.468085:DV:934255
contig_462	1183251	.	T	C	56.5	PASS	.	GT:GQ:DP:AD:VAF:C:PS	1|0:56:46:17:0.369565:DV:934255
contig_462	1183479	.	C	T	18	PASS	.	GT:GQ:DP:AD:VAF:C:PS	1|0:18:51:22:0.431:P:934255
contig_462	1183524	.	C	T	17	PASS	.	GT:GQ:DP:AD:VAF:C:PS	1|0:17:49:18:0.367:P:934255
contig_462	1184323	.	T	C	16	PASS	.	GT:GQ:DP:AD:VAF:C:PS	1|0:16:46:18:0.391:P:934255
contig_462	1184425	.	A	G	16	PASS	.	GT:GQ:DP:AD:VAF:C:PS	1|0:16:48:24:0.5:P:934255
contig_462	1184479	.	T	C	49.9	PASS	.	GT:GQ:DP:AD:VAF:C:PS	1|0:50:46:13:0.282609:DV:934255
contig_462	1184699	.	C	T	21	PASS	.	GT:GQ:DP:AD:VAF:C:PS	1|0:21:46:24:0.522:P:934255
contig_462	1184885	.	CAAA	CAA,C	12.7	PASS	.	GT:GQ:DP:AD:VAF:C:PS	2|0:3:51:6,8:0.117647,0.156863:DV:934255
contig_462	1185027	.	A	G	16	PASS	.	GT:GQ:DP:AD:VAF:C:PS	1|0:16:50:15:0.3:P:934255
contig_462	1185152	.	TATA	T	63.6	PASS	.	GT:GQ:DP:AD:VAF:C:PS	0|1:58:56:34:0.607143:DV:934255
contig_462	1185539	.	T	C	20	PASS	.	GT:GQ:DP:AD:VAF:C:PS	1|0:20:59:21:0.356:P:934255
contig_462	1185861	.	A	T	17	PASS	.	GT:GQ:DP:AD:VAF:C:PS	1|0:17:55:23:0.418:P:934255
contig_462	1186714	.	C	G	20	PASS	.	GT:GQ:DP:AD:VAF:C:PS	1|0:20:50:19:0.38:P:934255
contig_462	1186874	.	T	C	18	PASS	.	GT:GQ:DP:AD:VAF:C:PS	0|1:18:45:18:0.4:P:934255
contig_462	1190464	.	C	T	17	PASS	.	GT:GQ:DP:AD:VAF:C:PS	1|0:17:51:18:0.353:P:934255
contig_462	1191794	.	A	G	18	PASS	.	GT:GQ:DP:AD:VAF:C:PS	0|1:18:37:17:0.459:P:934255
contig_462	1191890	.	G	A	5.8	PASS	.	GT:GQ:DP:AD:VAF:C	0/1:5:16:13:0.8125:DV
contig_462	1193692	.	A	G	19	PASS	.	GT:GQ:DP:AD:VAF:C:PS	0|1:19:46:20:0.435:P:934255
contig_462	1193840	.	T	C	20	PASS	.	GT:GQ:DP:AD:VAF:C:PS	1|0:20:46:20:0.435:P:934255
contig_462	1194121	.	T	C	18	PASS	.	GT:GQ:DP:AD:VAF:C:PS	0|1:18:49:22:0.449:P:934255
contig_462	1194233	.	A	G	7.1	PASS	.	GT:GQ:DP:AD:VAF:C:PS	1|0:7:43:10:0.232558:DV:934255
contig_462	1194256	.	C	CAT,CACAT,T	21.5	PASS	.	GT:GQ:DP:AD:VAF:C:PS	0|2:2:49:7,5,11:0.142857,0.102041,0.22449:DV:934255
contig_462	1194438	.	T	C	20	PASS	.	GT:GQ:DP:AD:VAF:C:PS	0|1:20:47:22:0.468:P:934255
contig_462	1194901	.	A	T	18	PASS	.	GT:GQ:DP:AD:VAF:C:PS	0|1:18:36:15:0.417:P:934255
contig_462	1195359	.	T	A	6.4	PASS	.	GT:GQ:DP:AD:VAF:C:PS	0|1:6:36:13:0.361111:DV:934255
contig_462	1195587	.	A	G	24.9	PASS	.	GT:GQ:DP:AD:VAF:C:PS	0|1:25:43:13:0.302326:DV:934255
contig_462	1195866	.	G	A	34.7	PASS	.	GT:GQ:DP:AD:VAF:C:PS	0|1:35:43:18:0.418605:DV:934255
contig_462	1199847	.	G	A	23	PASS	.	GT:GQ:DP:AD:VAF:C:PS	1|0:23:50:22:0.44:P:934255
contig_462	1199999	.	A	G	22	PASS	.	GT:GQ:DP:AD:VAF:C:PS	0|1:22:61:28:0.459:P:934255
contig_462	1201293	.	A	G	20	PASS	.	GT:GQ:DP:AD:VAF:C:PS	1|0:20:55:25:0.455:P:934255
contig_462	1201497	.	T	A	63.1	PASS	.	GT:GQ:DP:AD:VAF:C:PS	0|1:63:45:17:0.377778:DV:934255
contig_462	1201577	.	A	C	18	PASS	.	GT:GQ:DP:AD:VAF:C:PS	1|0:18:59:29:0.492:P:934255
contig_462	1201665	.	A	C	21	PASS	.	GT:GQ:DP:AD:VAF:C:PS	1|0:21:59:26:0.441:P:934255
contig_462	1201881	.	T	C	19	PASS	.	GT:GQ:DP:AD:VAF:C:PS	1|0:19:64:27:0.422:P:934255
contig_462	1201895	.	T	A	19	PASS	.	GT:GQ:DP:AD:VAF:C:PS	1|0:19:64:30:0.469:P:934255
contig_462	1202521	.	C	T	19	PASS	.	GT:GQ:DP:AD:VAF:C:PS	1|0:19:68:33:0.485:P:934255
contig_462	1202694	.	T	C	20	PASS	.	GT:GQ:DP:AD:VAF:C:PS	0|1:20:72:35:0.486:P:934255
contig_462	1203029	.	T	C	21	PASS	.	GT:GQ:DP:AD:VAF:C:PS	0|1:21:66:30:0.455:P:934255
contig_462	1203179	.	G	A	22	PASS	.	GT:GQ:DP:AD:VAF:C:PS	1|0:22:63:31:0.492:P:934255
contig_462	1203425	.	A	G	21	PASS	.	GT:GQ:DP:AD:VAF:C:PS	1|0:21:65:31:0.477:P:934255
contig_462	1203713	.	G	GT	17	PASS	.	GT:GQ:DP:AD:VAF:C:PS	1|0:17:59:22:0.373:P:934255
contig_462	1204287	.	T	C	21	PASS	.	GT:GQ:DP:AD:VAF:C:PS	1|0:21:61:31:0.508:P:934255
contig_462	1204448	.	G	A	16	PASS	.	GT:GQ:DP:AD:VAF:C:PS	0|1:16:59:27:0.458:P:934255
contig_462	1204648	.	T	C	18	PASS	.	GT:GQ:DP:AD:VAF:C:PS	0|1:18:58:22:0.379:P:934255
contig_462	1204736	.	GA	G	0.2	refCall	.	GT:GQ:DP:AD:VAF:C	./.:13:52:11:0.211538:DV
contig_462	1204754	.	C	CAA	11	PASS	.	GT:GQ:DP:AD:VAF:C:PS	0|1:11:54:17:0.315:P:934255
contig_462	1205716	.	TA	T	16	PASS	.	GT:GQ:DP:AD:VAF:C:PS	1|0:16:49:25:0.510204:DV:934255
contig_462	1206233	.	T	C	21	PASS	.	GT:GQ:DP:AD:VAF:C:PS	1|0:21:54:21:0.389:P:934255
contig_462	1206675	.	GCTGCTGCTGCTGC	G	1.4	refCall	.	GT:GQ:DP:AD:VAF:C	./.:6:57:13:0.22807:DV
contig_462	1206689	.	TGC	T	0.6	refCall	.	GT:GQ:DP:AD:VAF:C	./.:9:55:14:0.254545:DV
contig_462	1207069	.	A	G	20	PASS	.	GT:GQ:DP:AD:VAF:C:PS	1|0:20:62:26:0.419:P:934255
contig_462	1207147	.	C	T	16	PASS	.	GT:GQ:DP:AD:VAF:C:PS	1|0:16:62:23:0.371:P:934255
contig_462	1207159	.	T	C	20	PASS	.	GT:GQ:DP:AD:VAF:C:PS	1|0:20:62:26:0.419:P:934255
contig_462	1207624	.	C	T	21	PASS	.	GT:GQ:DP:AD:VAF:C:PS	1|0:21:64:26:0.406:P:934255
contig_462	1208328	.	C	T	17	PASS	.	GT:GQ:DP:AD:VAF:C:PS	1|0:17:61:23:0.377:P:934255
contig_462	1208353	.	A	G	16	PASS	.	GT:GQ:DP:AD:VAF:C:PS	1|0:16:62:26:0.419:P:934255
contig_462	1208360	.	A	G	58.8	PASS	.	GT:GQ:DP:AD:VAF:C:PS	0|1:55:63:33:0.52381:DV:934255
contig_462	1208371	.	T	A	43.1	PASS	.	GT:GQ:DP:AD:VAF:C:PS	1|0:43:50:15:0.3:DV:934255
contig_462	1208419	.	T	C	21	PASS	.	GT:GQ:DP:AD:VAF:C:PS	1|0:21:62:28:0.452:P:934255
contig_462	1208484	.	G	A	20	PASS	.	GT:GQ:DP:AD:VAF:C:PS	1|0:20:63:29:0.46:P:934255
contig_462	1208497	.	A	T	21	PASS	.	GT:GQ:DP:AD:VAF:C:PS	1|0:21:64:26:0.406:P:934255
contig_462	1210716	.	TATTCTTTTCCATAA	T	41.7	PASS	.	GT:GQ:DP:AD:VAF:C:PS	0|1:42:53:12:0.226415:DV:934255
contig_462	1211257	.	A	ATT	12.3	PASS	.	GT:GQ:DP:AD:VAF:C	1/1:12:49:33:0.673469:DV
contig_462	1211259	.	A	AC	28.3	PASS	.	GT:GQ:DP:AD:VAF:C	1/1:27:47:36:0.765957:DV
contig_462	1211277	.	ACACTGATTCACGCTAGTGAAAGCAATACTCTTTCATAGGTGAATCAGTGTATTAT	A	29	PASS	.	GT:GQ:DP:AD:VAF:C:PS	1|0:22:46:15:0.326087:DV:934255
contig_462	1211422	.	GTATATATA	G	14.5	PASS	.	GT:GQ:DP:AD:VAF:C:PS	1|0:14:42:7:0.166667:DV:934255
contig_462	1211529	.	G	A	18	PASS	.	GT:GQ:DP:AD:VAF:C:PS	0|1:18:48:23:0.479:P:934255
contig_462	1211752	.	A	C	19	PASS	.	GT:GQ:DP:AD:VAF:C:PS	1|0:19:50:23:0.46:P:934255
contig_462	1212558	.	C	T	19	PASS	.	GT:GQ:DP:AD:VAF:C:PS	0|1:19:49:22:0.449:P:934255
contig_462	1212581	.	G	A	20	PASS	.	GT:GQ:DP:AD:VAF:C:PS	1|0:20:47:23:0.489:P:934255
contig_462	1214510	.	T	C	19	PASS	.	GT:GQ:DP:AD:VAF:C:PS	0|1:19:48:22:0.458:P:934255
contig_462	1214740	.	T	C	19	PASS	.	GT:GQ:DP:AD:VAF:C:PS	0|1:19:54:26:0.481:P:934255
contig_462	1215297	.	T	C	17	PASS	.	GT:GQ:DP:AD:VAF:C:PS	0|1:17:49:18:0.367:P:934255
contig_462	1216520	.	T	C	22	PASS	.	GT:GQ:DP:AD:VAF:C:PS	1|0:22:50:25:0.5:P:934255
contig_462	1218025	.	AT	A	19.8	PASS	.	GT:GQ:DP:AD:VAF:C:PS	0|1:20:56:23:0.410714:DV:934255
contig_462	1218699	.	TGCTTAA	T	15	PASS	.	GT:GQ:DP:AD:VAF:C:PS	1|0:15:52:27:0.519:P:934255
contig_462	1218797	.	C	CA	34.5	PASS	.	GT:GQ:DP:AD:VAF:C:PS	0|1:34:49:11:0.22449:DV:934255
contig_462	1218986	.	G	A	19	PASS	.	GT:GQ:DP:AD:VAF:C:PS	0|1:19:51:19:0.373:P:934255
contig_462	1219024	.	GGT	G	14	PASS	.	GT:GQ:DP:AD:VAF:C:PS	0|1:14:49:19:0.388:P:934255
contig_462	1219120	.	T	C	21	PASS	.	GT:GQ:DP:AD:VAF:C:PS	1|0:21:50:27:0.54:P:934255
contig_462	1219150	.	G	A	20	PASS	.	GT:GQ:DP:AD:VAF:C:PS	0|1:20:46:21:0.457:P:934255
contig_462	1219198	.	TTC	T	11	PASS	.	GT:GQ:DP:AD:VAF:C:PS	1|0:11:45:16:0.356:P:934255
contig_462	1219665	.	G	A	58.9	PASS	.	GT:GQ:DP:AD:VAF:C:PS	0|1:55:41:18:0.439024:DV:934255
contig_462	1219946	.	A	G	50.3	PASS	.	GT:GQ:DP:AD:VAF:C:PS	0|1:50:47:15:0.319149:DV:934255
contig_462	1221844	.	A	G	49.5	PASS	.	GT:GQ:DP:AD:VAF:C:PS	1|0:49:46:25:0.543478:DV:934255
contig_462	1222484	.	C	A	18	PASS	.	GT:GQ:DP:AD:VAF:C:PS	0|1:18:54:24:0.444:P:934255
contig_462	1222555	.	T	C	19	PASS	.	GT:GQ:DP:AD:VAF:C:PS	0|1:19:55:25:0.455:P:934255
contig_462	1223379	.	A	G	19	PASS	.	GT:GQ:DP:AD:VAF:C:PS	1|0:19:48:24:0.5:P:934255
contig_462	1223733	.	A	C	16	PASS	.	GT:GQ:DP:AD:VAF:C:PS	0|1:16:50:21:0.42:P:934255
contig_462	1226612	.	TTATATA	TTATA,T,TTA	30.2	PASS	.	GT:GQ:DP:AD:VAF:C:PS	2|1:2:45:11,9,11:0.244444,0.2,0.244444:DV:934255
contig_462	1227499	.	T	A	44.4	PASS	.	GT:GQ:DP:AD:VAF:C	1/1:42:33:30:0.909091:DV
contig_462	1227501	.	T	TTTA	1	refCall	.	GT:GQ:DP:AD:VAF:C	./.:7:32:9:0.28125:DV
contig_462	1227502	.	TATATA	T	18.4	PASS	.	GT:GQ:DP:AD:VAF:C:PS	0|1:18:33:10:0.30303:DV:934255
contig_462	1228604	.	A	G	17	PASS	.	GT:GQ:DP:AD:VAF:C:PS	1|0:17:39:20:0.513:P:934255
contig_462	1228677	.	T	G	20	PASS	.	GT:GQ:DP:AD:VAF:C:PS	0|1:20:46:20:0.435:P:934255
contig_462	1228823	.	C	A	18	PASS	.	GT:GQ:DP:AD:VAF:C:PS	0|1:18:46:19:0.413:P:934255
contig_462	1228867	.	A	G	18	PASS	.	GT:GQ:DP:AD:VAF:C:PS	0|1:18:44:19:0.432:P:934255
contig_462	1228891	.	C	T	46.4	PASS	.	GT:GQ:DP:AD:VAF:C:PS	0|1:46:43:18:0.418605:DV:934255
contig_462	1228892	.	A	G	45	PASS	.	GT:GQ:DP:AD:VAF:C:PS	0|1:45:44:18:0.409091:DV:934255
contig_462	1229310	.	A	G	59.5	PASS	.	GT:GQ:DP:AD:VAF:C:PS	1|0:59:49:21:0.428571:DV:934255
contig_462	1229609	.	G	A	19	PASS	.	GT:GQ:DP:AD:VAF:C:PS	0|1:19:50:24:0.48:P:934255
contig_462	1229661	.	G	A	47.9	PASS	.	GT:GQ:DP:AD:VAF:C:PS	1|0:48:49:21:0.428571:DV:934255
contig_462	1229669	.	T	A	56.5	PASS	.	GT:GQ:DP:AD:VAF:C:PS	1|0:56:52:20:0.384615:DV:934255
contig_462	1230084	.	A	G	19	PASS	.	GT:GQ:DP:AD:VAF:C:PS	1|0:19:46:23:0.5:P:934255
contig_462	1230107	.	A	G	67.9	PASS	.	GT:GQ:DP:AD:VAF:C:PS	0|1:67:48:22:0.458333:DV:934255
contig_462	1230111	.	G	A	65.3	PASS	.	GT:GQ:DP:AD:VAF:C:PS	1|0:65:47:19:0.404255:DV:934255
contig_462	1230121	.	A	G	74.2	PASS	.	GT:GQ:DP:AD:VAF:C:PS	0|1:67:48:23:0.479167:DV:934255
contig_462	1230153	.	G	T	21	PASS	.	GT:GQ:DP:AD:VAF:C:PS	1|0:21:49:24:0.49:P:934255
contig_462	1230622	.	A	G	21	PASS	.	GT:GQ:DP:AD:VAF:C:PS	1|0:21:46:21:0.457:P:934255
contig_462	1230833	.	AT	A	0	refCall	.	GT:GQ:DP:AD:VAF:C	0/0:20:49:12:0.244898:DV
contig_462	1230916	.	GAAAT	G	14	PASS	.	GT:GQ:DP:AD:VAF:C:PS	0|1:14:47:20:0.426:P:934255
contig_462	1231417	.	C	T	18	PASS	.	GT:GQ:DP:AD:VAF:C:PS	1|0:18:46:22:0.478:P:934255
contig_462	1232494	.	G	A	21	PASS	.	GT:GQ:DP:AD:VAF:C:PS	1|0:21:42:16:0.381:P:934255
contig_462	1233174	.	A	G	16	PASS	.	GT:GQ:DP:AD:VAF:C:PS	0|1:16:48:20:0.417:P:934255
contig_462	1233401	.	CAT	C	0.5	refCall	.	GT:GQ:DP:AD:VAF:C	./.:9:39:4:0.102564:DV
contig_462	1233425	.	T	C	0.5	refCall	.	GT:GQ:DP:AD:VAF:C	./.:10:39:8:0.205128:DV
contig_462	1233493	.	TA	T	0.2	refCall	.	GT:GQ:DP:AD:VAF:C	./.:14:43:13:0.302326:DV
contig_462	1233494	.	A	T	3.9	PASS	.	GT:GQ:DP:AD:VAF:C:PS	1|0:4:30:7:0.233333:DV:934255
contig_462	1233692	.	T	C	18	PASS	.	GT:GQ:DP:AD:VAF:C:PS	0|1:18:40:18:0.45:P:934255
contig_462	1239286	.	T	C	9.3	PASS	.	GT:GQ:DP:AD:VAF:C:PS	1|0:9:52:12:0.230769:DV:934255
contig_462	1239288	.	T	C	0.9	refCall	.	GT:GQ:DP:AD:VAF:C	./.:7:50:9:0.18:DV
contig_462	1239290	.	C	T	8.2	PASS	.	GT:GQ:DP:AD:VAF:C:PS	0|1:8:40:11:0.275:DV:934255
contig_462	1239302	.	C	T	3.9	PASS	.	GT:GQ:DP:AD:VAF:C:PS	1|0:4:50:9:0.18:DV:934255
contig_462	1239336	.	C	T	7.2	PASS	.	GT:GQ:DP:AD:VAF:C	0/1:7:50:15:0.3:DV
contig_462	1239624	.	T	G	18	PASS	.	GT:GQ:DP:AD:VAF:C:PS	0|1:18:47:20:0.426:P:934255
contig_462	1239801	.	TAG	T	25.5	PASS	.	GT:GQ:DP:AD:VAF:C:PS	0|1:25:50:15:0.3:DV:934255
contig_462	1240539	.	CATTTTACTCATCATCATCGATTTTT	C	23.2	PASS	.	GT:GQ:DP:AD:VAF:C:PS	0|1:23:61:17:0.278689:DV:934255
contig_462	1240834	.	CTCA	C	11	PASS	.	GT:GQ:DP:AD:VAF:C:PS	0|1:11:70:28:0.4:P:934255
contig_462	1241129	.	CTCATCATCATCGATTTTTATTTTACTCA	C	21.7	PASS	.	GT:GQ:DP:AD:VAF:C:PS	1|0:22:69:10:0.144928:DV:934255
contig_462	1241448	.	A	C	21	PASS	.	GT:GQ:DP:AD:VAF:C:PS	0|1:21:71:31:0.437:P:934255
contig_462	1242178	.	A	T	26.3	PASS	.	GT:GQ:DP:AD:VAF:C:PS	0|1:26:50:18:0.36:DV:934255
contig_462	1242511	.	G	GA	7.3	PASS	.	GT:GQ:DP:AD:VAF:C:PS	0|1:7:71:14:0.197183:DV:934255
contig_462	1242514	.	A	AG	23.5	PASS	.	GT:GQ:DP:AD:VAF:C:PS	1|0:23:70:16:0.228571:DV:934255
contig_462	1243306	.	A	G	17	PASS	.	GT:GQ:DP:AD:VAF:C:PS	1|0:17:61:23:0.377:P:934255
contig_462	1243340	.	C	T	17	PASS	.	GT:GQ:DP:AD:VAF:C:PS	1|0:17:60:24:0.4:P:934255
contig_462	1244624	.	A	G	18	PASS	.	GT:GQ:DP:AD:VAF:C:PS	1|0:18:62:24:0.387:P:934255
contig_462	1244880	.	A	T	33.5	PASS	.	GT:GQ:DP:AD:VAF:C:PS	1|0:32:66:29:0.439394:DV:934255
contig_462	1244988	.	G	A	21	PASS	.	GT:GQ:DP:AD:VAF:C:PS	0|1:21:67:33:0.493:P:934255
contig_462	1245131	.	G	A	19	PASS	.	GT:GQ:DP:AD:VAF:C:PS	0|1:19:66:32:0.485:P:934255
contig_462	1245161	.	T	C	17	PASS	.	GT:GQ:DP:AD:VAF:C:PS	0|1:17:67:31:0.463:P:934255
contig_462	1245184	.	G	T	18	PASS	.	GT:GQ:DP:AD:VAF:C:PS	1|0:18:64:30:0.469:P:934255
contig_462	1245223	.	G	A	18	PASS	.	GT:GQ:DP:AD:VAF:C:PS	0|1:18:66:30:0.455:P:934255
contig_462	1245258	.	T	A	20	PASS	.	GT:GQ:DP:AD:VAF:C:PS	0|1:20:66:30:0.455:P:934255
contig_462	1245672	.	C	T	17	PASS	.	GT:GQ:DP:AD:VAF:C:PS	0|1:17:52:24:0.462:P:934255
contig_462	1245716	.	G	T	18	PASS	.	GT:GQ:DP:AD:VAF:C:PS	1|0:18:46:21:0.457:P:934255
contig_463	104	.	A	G	20	PASS	.	GT:GQ:DP:AD:VAF:C:PS	1|0:20:19:8:0.421:P:103
contig_463	793	.	GATCTGTCT	G,GTATCTGTCT	34.2	PASS	.	GT:GQ:DP:AD:VAF:C:PS	1|2:7:34:22,12:0.647059,0.352941:DV:103
contig_463	945	.	G	GGTGAGTGA	1.4	refCall	.	GT:GQ:DP:AD:VAF:C	./.:6:38:9:0.236842:DV
contig_463	1061	.	G	A	18	PASS	.	GT:GQ:DP:AD:VAF:C:PS	1|0:18:43:16:0.372:P:103
contig_463	1599	.	C	T	19	PASS	.	GT:GQ:DP:AD:VAF:C:PS	1|0:19:50:18:0.36:P:103
contig_463	2477	.	G	C	8.2	PASS	.	GT:GQ:DP:AD:VAF:C	0/1:8:56:17:0.303571:DV
contig_463	2716	.	G	A	16	PASS	.	GT:GQ:DP:AD:VAF:C:PS	1|0:16:54:17:0.315:P:103
contig_463	3301	.	G	A	0.2	refCall	.	GT:GQ:DP:AD:VAF:C	./.:13:58:15:0.258621:DV
contig_463	4476	.	TA	T	7	PASS	.	GT:GQ:DP:AD:VAF:C:PS	0|1:4:40:22:0.55:DV:103
contig_463	10061	.	A	AG	14	PASS	.	GT:GQ:DP:AD:VAF:C	1/1:3:59:30:0.508475:DV
contig_463	10063	.	TAA	T	38.4	PASS	.	GT:GQ:DP:AD:VAF:C	1/1:26:45:43:0.955556:DV
contig_463	10065	.	A	G	0.2	refCall	.	GT:GQ:DP:AD:VAF:C	./.:14:16:13:0.8125:DV
contig_463	10353	.	T	C	5.1	PASS	.	GT:GQ:DP:AD:VAF:C	1/1:3:29:15:0.517241:DV
contig_463	11218	.	T	A	0.4	refCall	.	GT:GQ:DP:AD:VAF:C	./.:11:95:30:0.315789:DV
contig_463	11436	.	AG	A	16	PASS	.	GT:GQ:DP:AD:VAF:C:PS	1|0:16:102:43:0.422:P:103
contig_463	11493	.	C	A	16	PASS	.	GT:GQ:DP:AD:VAF:C:PS	1|0:16:115:37:0.322:P:103
contig_463	12133	.	TACACGA	T	0	refCall	.	GT:GQ:DP:AD:VAF:C	0/0:30:121:18:0.14876:DV
contig_463	12152	.	C	G	22	PASS	.	GT:GQ:DP:AD:VAF:C:PS	1|0:22:118:51:0.432:P:103
contig_463	12404	.	T	C	0	refCall	.	GT:GQ:DP:AD:VAF:C	0/0:22:114:26:0.22807:DV
contig_463	13428	.	A	G	0.4	refCall	.	GT:GQ:DP:AD:VAF:C	./.:10:104:23:0.221154:DV
contig_463	13693	.	T	A	11	PASS	.	GT:GQ:DP:AD:VAF:C:PS	1|0:11:77:26:0.337662:DV:103
contig_463	13766	.	G	A	21	PASS	.	GT:GQ:DP:AD:VAF:C:PS	1|0:21:78:33:0.423:P:103
contig_463	13801	.	C	CAT	3.2	PASS	.	GT:GQ:DP:AD:VAF:C:PS	1|0:3:76:13:0.171053:DV:103
contig_463	14223	.	TACA	T	13.7	PASS	.	GT:GQ:DP:AD:VAF:C:PS	1|0:13:81:38:0.469136:DV:103
contig_463	14481	.	A	T	18	PASS	.	GT:GQ:DP:AD:VAF:C:PS	1|0:18:80:29:0.362:P:103
contig_463	15623	.	T	A	20	PASS	.	GT:GQ:DP:AD:VAF:C:PS	0|1:20:50:20:0.4:P:103
contig_463	15844	.	GTATATA	G	0.1	refCall	.	GT:GQ:DP:AD:VAF:C	./.:19:45:9:0.2:DV
contig_463	16047	.	G	A	6.9	PASS	.	GT:GQ:DP:AD:VAF:C	0/1:7:36:14:0.388889:DV
contig_463	16607	.	A	G	0	refCall	.	GT:GQ:DP:AD:VAF:C	0/0:43:46:16:0.347826:DV
contig_463	16611	.	C	T	0	refCall	.	GT:GQ:DP:AD:VAF:C	0/0:44:44:14:0.318182:DV
contig_463	16614	.	C	T	0	refCall	.	GT:GQ:DP:AD:VAF:C	0/0:45:45:13:0.288889:DV
contig_463	16617	.	T	A	0	refCall	.	GT:GQ:DP:AD:VAF:C	0/0:48:29:9:0.310345:DV
contig_463	16621	.	T	C	0	refCall	.	GT:GQ:DP:AD:VAF:C	0/0:48:46:13:0.282609:DV
contig_463	16633	.	A	T	0	refCall	.	GT:GQ:DP:AD:VAF:C	0/0:45:44:12:0.272727:DV
contig_463	16636	.	CCA	C	0	refCall	.	GT:GQ:DP:AD:VAF:C	0/0:44:42:12:0.285714:DV
contig_463	16642	.	A	T	0	refCall	.	GT:GQ:DP:AD:VAF:C	0/0:41:46:14:0.304348:DV
contig_463	16645	.	T	TCA	0	refCall	.	GT:GQ:DP:AD:VAF:C	0/0:44:46:12:0.26087:DV
contig_463	16648	.	G	A	0	refCall	.	GT:GQ:DP:AD:VAF:C	0/0:37:43:16:0.372093:DV
contig_463	16664	.	C	T	0	refCall	.	GT:GQ:DP:AD:VAF:C	0/0:37:43:15:0.348837:DV
contig_463	16701	.	G	T	0	refCall	.	GT:GQ:DP:AD:VAF:C	0/0:40:47:18:0.382979:DV
contig_463	16707	.	G	A	0	refCall	.	GT:GQ:DP:AD:VAF:C	0/0:32:48:20:0.416667:DV
contig_463	16763	.	A	G	0	refCall	.	GT:GQ:DP:AD:VAF:C	0/0:32:46:20:0.434783:DV
contig_463	16774	.	A	T	0	refCall	.	GT:GQ:DP:AD:VAF:C	0/0:35:43:16:0.372093:DV
contig_463	16818	.	G	A	0	refCall	.	GT:GQ:DP:AD:VAF:C	0/0:28:47:18:0.382979:DV
contig_463	16836	.	A	G	0	refCall	.	GT:GQ:DP:AD:VAF:C	0/0:28:47:17:0.361702:DV
contig_463	16859	.	T	C	0	refCall	.	GT:GQ:DP:AD:VAF:C	0/0:21:44:14:0.318182:DV
contig_463	16861	.	C	A	0	refCall	.	GT:GQ:DP:AD:VAF:C	0/0:31:44:14:0.318182:DV
contig_463	16863	.	G	A	0	refCall	.	GT:GQ:DP:AD:VAF:C	0/0:22:43:14:0.325581:DV
contig_463	16943	.	C	T	0.1	refCall	.	GT:GQ:DP:AD:VAF:C	./.:18:46:16:0.347826:DV
contig_463	16945	.	C	T	0	refCall	.	GT:GQ:DP:AD:VAF:C	./.:19:50:19:0.38:DV
contig_463	16957	.	T	C	0	refCall	.	GT:GQ:DP:AD:VAF:C	./.:19:49:20:0.408163:DV
contig_463	16961	.	A	G	0	refCall	.	GT:GQ:DP:AD:VAF:C	0/0:23:47:15:0.319149:DV
contig_463	16970	.	A	C	20.2	PASS	.	GT:GQ:DP:AD:VAF:C	0/1:3:47:22:0.468085:DV
contig_463	17126	.	G	A	20.1	PASS	.	GT:GQ:DP:AD:VAF:C	0/1:19:50:25:0.5:DV
contig_463	17221	.	A	ATACG	2.2	refCall	.	GT:GQ:DP:AD:VAF:C	./.:4:48:16:0.333333:DV
contig_463	17419	.	G	C	11.1	PASS	.	GT:GQ:DP:AD:VAF:C:PS	1|0:10:54:22:0.407407:DV:17418
contig_463	18152	.	G	C	3.5	PASS	.	GT:GQ:DP:AD:VAF:C:PS	0|1:4:57:18:0.315789:DV:17418
contig_463	19714	.	C	T	20	PASS	.	GT:GQ:DP:AD:VAF:C:PS	1|0:20:59:21:0.356:P:17418
contig_463	20951	.	A	G	13.4	PASS	.	GT:GQ:DP:AD:VAF:C:PS	0|1:13:96:35:0.364583:DV:17418
contig_463	21092	.	C	T	4.2	PASS	.	GT:GQ:DP:AD:VAF:C:PS	1|0:4:90:25:0.277778:DV:17418
contig_463	21377	.	C	T	1.3	refCall	.	GT:GQ:DP:AD:VAF:C	./.:6:98:27:0.27551:DV
contig_463	21630	.	C	A	17.3	PASS	.	GT:GQ:DP:AD:VAF:C:PS	0|1:17:101:44:0.435644:DV:17418
contig_463	21710	.	ATATTT	A	9.1	PASS	.	GT:GQ:DP:AD:VAF:C:PS	1|0:9:107:41:0.383178:DV:17418
contig_463	22191	.	C	T	4.2	PASS	.	GT:GQ:DP:AD:VAF:C:PS	1|0:4:128:50:0.390625:DV:17418
contig_463	22489	.	T	C	21.6	PASS	.	GT:GQ:DP:AD:VAF:C:PS	0|1:21:130:70:0.538462:DV:17418
contig_463	22865	.	TC	T	3.3	PASS	.	GT:GQ:DP:AD:VAF:C:PS	0|1:3:126:48:0.380952:DV:17418
contig_463	25040	.	T	C	12.2	PASS	.	GT:GQ:DP:AD:VAF:C:PS	0|1:12:100:39:0.39:DV:17418
contig_463	25097	.	GA	G	5	PASS	.	GT:GQ:DP:AD:VAF:C	1/1:5:98:16:0.163265:DV
contig_463	25476	.	G	A	0.5	refCall	.	GT:GQ:DP:AD:VAF:C	./.:10:107:40:0.373832:DV
contig_463	25680	.	TAA	T,TA	30	PASS	.	GT:GQ:DP:AD:VAF:C	2/2:5:106:18,14:0.169811,0.132075:DV
contig_463	26311	.	T	A	0	refCall	.	GT:GQ:DP:AD:VAF:C	0/0:25:82:18:0.219512:DV
contig_463	27415	.	TTA	T	3.5	refCall	.	GT:GQ:DP:AD:VAF:C	./.:3:105:19:0.180952:DV
contig_463	28944	.	G	A	14.2	PASS	.	GT:GQ:DP:AD:VAF:C:PS	0|1:14:116:37:0.318966:DV:17418
contig_463	30085	.	G	A	23	PASS	.	GT:GQ:DP:AD:VAF:C:PS	1|0:23:125:51:0.408:P:17418
contig_463	30231	.	G	A	1	refCall	.	GT:GQ:DP:AD:VAF:C	./.:7:135:28:0.207407:DV
contig_463	30592	.	T	A	16.6	PASS	.	GT:GQ:DP:AD:VAF:C:PS	1|0:16:140:31:0.221429:DV:17418
contig_463	31078	.	C	T	29.1	PASS	.	GT:GQ:DP:AD:VAF:C:PS	1|0:29:135:57:0.422222:DV:17418
contig_463	31081	.	C	T	20.5	PASS	.	GT:GQ:DP:AD:VAF:C:PS	1|0:20:136:49:0.360294:DV:17418
contig_463	31587	.	T	G	17.3	PASS	.	GT:GQ:DP:AD:VAF:C	0/1:17:123:46:0.373984:DV
contig_463	32132	.	A	T	19	PASS	.	GT:GQ:DP:AD:VAF:C:PS	1|0:19:118:44:0.373:P:17418
contig_463	32880	.	G	T	16	PASS	.	GT:GQ:DP:AD:VAF:C:PS	1|0:16:116:36:0.31:P:17418
contig_463	32980	.	A	G	4.4	PASS	.	GT:GQ:DP:AD:VAF:C	0/1:4:127:39:0.307087:DV
contig_463	33184	.	G	C	2.5	refCall	.	GT:GQ:DP:AD:VAF:C	./.:4:143:40:0.27972:DV
contig_463	33337	.	T	C	0	refCall	.	GT:GQ:DP:AD:VAF:C	0/0:26:144:35:0.243056:DV
contig_463	33827	.	G	A	23	PASS	.	GT:GQ:DP:AD:VAF:C:PS	1|0:23:125:51:0.408:P:17418
contig_463	33991	.	C	T	0.2	refCall	.	GT:GQ:DP:AD:VAF:C	./.:14:161:29:0.180124:DV
contig_463	34176	.	C	T	0	refCall	.	GT:GQ:DP:AD:VAF:C	0/0:25:164:48:0.292683:DV
contig_463	34386	.	A	G	0.2	refCall	.	GT:GQ:DP:AD:VAF:C	./.:14:160:25:0.15625:DV
contig_463	35354	.	A	G	17	PASS	.	GT:GQ:DP:AD:VAF:C:PS	1|0:17:125:68:0.544:P:17418
contig_463	35463	.	C	G	21.4	PASS	.	GT:GQ:DP:AD:VAF:C:PS	1|0:21:164:65:0.396341:DV:17418
contig_463	35464	.	G	A	11.6	PASS	.	GT:GQ:DP:AD:VAF:C:PS	1|0:12:164:48:0.292683:DV:17418
contig_463	35484	.	T	C	0.2	refCall	.	GT:GQ:DP:AD:VAF:C	./.:13:167:36:0.215569:DV
contig_463	36369	.	A	G	16.2	PASS	.	GT:GQ:DP:AD:VAF:C:PS	1|0:16:212:72:0.339623:DV:17418
contig_463	37764	.	G	A	0	refCall	.	GT:GQ:DP:AD:VAF:C	0/0:42:187:65:0.347594:DV
contig_463	38146	.	T	A	10.8	PASS	.	GT:GQ:DP:AD:VAF:C:PS	0|1:11:173:52:0.300578:DV:17418
contig_463	38253	.	T	C	9.2	PASS	.	GT:GQ:DP:AD:VAF:C:PS	0|1:9:174:58:0.333333:DV:17418
contig_463	38257	.	T	C	17	PASS	.	GT:GQ:DP:AD:VAF:C:PS	0|1:17:175:88:0.502857:DV:17418
contig_463	38286	.	G	T	1.1	refCall	.	GT:GQ:DP:AD:VAF:C	./.:6:175:53:0.302857:DV
contig_463	38305	.	G	A	0.5	refCall	.	GT:GQ:DP:AD:VAF:C	./.:10:176:57:0.323864:DV
contig_463	38399	.	C	T	0	refCall	.	GT:GQ:DP:AD:VAF:C	0/0:33:174:36:0.206897:DV
contig_463	38441	.	C	T	0	refCall	.	GT:GQ:DP:AD:VAF:C	0/0:36:159:22:0.138365:DV
contig_463	38501	.	C	T	7.1	PASS	.	GT:GQ:DP:AD:VAF:C:PS	1|0:7:169:57:0.337278:DV:17418
contig_463	39826	.	G	A	1.4	refCall	.	GT:GQ:DP:AD:VAF:C	./.:6:146:42:0.287671:DV
contig_463	40159	.	G	A	16	PASS	.	GT:GQ:DP:AD:VAF:C:PS	0|1:16:125:62:0.496:P:17418
contig_463	40220	.	T	A	10.6	PASS	.	GT:GQ:DP:AD:VAF:C:PS	0|1:11:144:59:0.409722:DV:17418
contig_463	40709	.	ATT	A	0.1	refCall	.	GT:GQ:DP:AD:VAF:C	./.:17:152:57:0.375:DV
contig_463	41950	.	G	A	32.9	PASS	.	GT:GQ:DP:AD:VAF:C:PS	0|1:33:141:48:0.340426:DV:17418
contig_463	42620	.	A	G	18	PASS	.	GT:GQ:DP:AD:VAF:C:PS	0|1:18:109:50:0.459:P:17418
contig_463	43638	.	A	T	26.5	PASS	.	GT:GQ:DP:AD:VAF:C:PS	1|0:26:68:28:0.411765:DV:17418
contig_464	59	.	G	A	1	refCall	.	GT:GQ:DP:AD:VAF:C	0/0:1:3:2:0.667:P
contig_464	314	.	A	G	1.6	refCall	.	GT:GQ:DP:AD:VAF:C	./.:5:3:2:0.666667:DV
contig_464	315	.	C	T	4.3	PASS	.	GT:GQ:DP:AD:VAF:C	0/1:3:3:2:0.666667:DV
contig_464	873	.	A	AACC	0.7	refCall	.	GT:GQ:DP:AD:VAF:C	./.:8:5:3:0.6:DV
contig_464	927	.	G	A	1.1	refCall	.	GT:GQ:DP:AD:VAF:C	./.:6:3:2:0.666667:DV
contig_464	928	.	A	T	1.4	refCall	.	GT:GQ:DP:AD:VAF:C	./.:6:4:2:0.5:DV
contig_464	929	.	C	T	1.2	refCall	.	GT:GQ:DP:AD:VAF:C	./.:6:3:2:0.666667:DV
contig_464	965	.	CT	C	4.2	PASS	.	GT:GQ:DP:AD:VAF:C:PS	1|0:2:6:5:0.833333:DV:964
contig_464	1370	.	TCA	T	12	PASS	.	GT:GQ:DP:AD:VAF:C	1/1:12:13:11:0.846:P
contig_464	1602	.	C	T	7.6	PASS	.	GT:GQ:DP:AD:VAF:C	0/1:7:16:7:0.4375:DV
contig_464	1698	.	T	C	7.4	PASS	.	GT:GQ:DP:AD:VAF:C:PS	0|1:6:18:10:0.555556:DV:964
contig_464	1816	.	G	A	22.2	PASS	.	GT:GQ:DP:AD:VAF:C	1/1:15:19:13:0.684211:DV
contig_464	1817	.	A	G	26.2	PASS	.	GT:GQ:DP:AD:VAF:C	1/1:19:18:13:0.722222:DV
contig_464	1820	.	T	C	30.9	PASS	.	GT:GQ:DP:AD:VAF:C	1/1:26:19:19:1:DV
contig_464	1823	.	A	G	31.4	PASS	.	GT:GQ:DP:AD:VAF:C	1/1:24:20:17:0.85:DV
contig_464	2144	.	A	AT	2.2	refCall	.	GT:GQ:DP:AD:VAF:C	./.:4:29:7:0.241379:DV
contig_464	2224	.	CT	C,CTT	13	PASS	.	GT:GQ:DP:AD:VAF:C:PS	1|2:2:33:24,8:0.727273,0.242424:DV:964
contig_464	2406	.	C	A	0.1	refCall	.	GT:GQ:DP:AD:VAF:C	./.:15:36:7:0.194444:DV
contig_464	2455	.	C	T	1.1	refCall	.	GT:GQ:DP:AD:VAF:C	./.:6:35:9:0.257143:DV
contig_464	2457	.	C	T	0.2	refCall	.	GT:GQ:DP:AD:VAF:C	./.:13:37:8:0.216216:DV
contig_464	2467	.	T	C	0.1	refCall	.	GT:GQ:DP:AD:VAF:C	./.:17:37:6:0.162162:DV
contig_464	2564	.	G	A	0.4	refCall	.	GT:GQ:DP:AD:VAF:C	./.:11:39:9:0.230769:DV
contig_464	2569	.	ATTTTTTTTTTTTTT	A	23.4	PASS	.	GT:GQ:DP:AD:VAF:C	1/1:10:40:29:0.725:DV
contig_464	2602	.	C	T	2.2	refCall	.	GT:GQ:DP:AD:VAF:C	./.:4:42:11:0.261905:DV
contig_464	3274	.	G	A	0.3	refCall	.	GT:GQ:DP:AD:VAF:C	./.:12:46:7:0.152174:DV
contig_464	3521	.	C	T	2.6	refCall	.	GT:GQ:DP:AD:VAF:C	./.:3:44:11:0.25:DV
contig_464	3526	.	T	C	2.5	refCall	.	GT:GQ:DP:AD:VAF:C	./.:4:44:12:0.272727:DV
contig_464	3538	.	A	C	3.3	PASS	.	GT:GQ:DP:AD:VAF:C:PS	0|1:3:45:13:0.288889:DV:964
contig_464	3550	.	G	A	1.4	refCall	.	GT:GQ:DP:AD:VAF:C	./.:6:45:12:0.266667:DV
contig_464	3565	.	C	A	29.2	PASS	.	GT:GQ:DP:AD:VAF:C:PS	1|0:4:43:31:0.72093:DV:964
contig_464	3574	.	G	A	7.7	PASS	.	GT:GQ:DP:AD:VAF:C	0/1:8:42:14:0.333333:DV
contig_464	3664	.	C	T	0.5	refCall	.	GT:GQ:DP:AD:VAF:C	./.:10:40:6:0.15:DV
contig_464	3698	.	T	C	0.4	refCall	.	GT:GQ:DP:AD:VAF:C	./.:11:43:6:0.139535:DV
contig_464	4110	.	A	G	8.6	PASS	.	GT:GQ:DP:AD:VAF:C:PS	0|1:9:45:14:0.311111:DV:964
contig_464	4329	.	T	G	1.4	refCall	.	GT:GQ:DP:AD:VAF:C	./.:6:41:6:0.146341:DV
contig_464	4626	.	A	C	0.7	refCall	.	GT:GQ:DP:AD:VAF:C	./.:8:43:7:0.162791:DV
contig_464	4803	.	G	A	2	refCall	.	GT:GQ:DP:AD:VAF:C	./.:4:47:9:0.191489:DV
contig_464	4976	.	G	A	2.6	refCall	.	GT:GQ:DP:AD:VAF:C	./.:3:44:10:0.227273:DV
contig_464	5919	.	CGATCCG	C	0.1	refCall	.	GT:GQ:DP:AD:VAF:C	./.:17:69:18:0.26087:DV
contig_464	7465	.	C	G	2.6	refCall	.	GT:GQ:DP:AD:VAF:C	./.:3:48:11:0.229167:DV
contig_464	8154	.	T	C	17	PASS	.	GT:GQ:DP:AD:VAF:C:PS	0|1:17:82:32:0.39:P:964
contig_464	9033	.	T	C	0.1	refCall	.	GT:GQ:DP:AD:VAF:C	./.:19:73:12:0.164384:DV
contig_464	9190	.	G	A	16	PASS	.	GT:GQ:DP:AD:VAF:C:PS	0|1:16:73:24:0.329:P:964
contig_464	9214	.	A	G	19	PASS	.	GT:GQ:DP:AD:VAF:C:PS	0|1:19:73:31:0.425:P:964
contig_464	9433	.	G	A	0.6	refCall	.	GT:GQ:DP:AD:VAF:C	./.:9:64:12:0.1875:DV
contig_464	10137	.	AAT	A	1.5	refCall	.	GT:GQ:DP:AD:VAF:C	./.:5:64:7:0.109375:DV
contig_464	12689	.	T	C	27.4	PASS	.	GT:GQ:DP:AD:VAF:C:PS	1|0:25:32:13:0.40625:DV:964
contig_464	16109	.	C	T	18	PASS	.	GT:GQ:DP:AD:VAF:C	0/1:18:63:24:0.381:P
contig_464	20267	.	TTATA	T	31.5	PASS	.	GT:GQ:DP:AD:VAF:C:PS	0|1:31:53:13:0.245283:DV:964
contig_464	20308	.	GATATATAT	G	24.1	PASS	.	GT:GQ:DP:AD:VAF:C:PS	1|0:24:47:14:0.297872:DV:964
contig_464	22041	.	G	A	43.2	PASS	.	GT:GQ:DP:AD:VAF:C:PS	1|0:41:46:25:0.543478:DV:964
contig_464	22644	.	TC	T	29.5	PASS	.	GT:GQ:DP:AD:VAF:C	1/1:26:41:15:0.365854:DV
contig_464	22806	.	A	T	20	PASS	.	GT:GQ:DP:AD:VAF:C:PS	0|1:20:45:18:0.4:P:964
contig_464	29089	.	AAT	A	13.3	PASS	.	GT:GQ:DP:AD:VAF:C	1/1:7:28:12:0.428571:DV
contig_464	30015	.	TAAA	TA,T	6.4	PASS	.	GT:GQ:DP:AD:VAF:C:PS	2|0:3:30:5,9:0.166667,0.3:DV:964
contig_464	30065	.	A	G	32	PASS	.	GT:GQ:DP:AD:VAF:C:PS	1|0:32:29:8:0.275862:DV:964
contig_464	30092	.	T	C	32	PASS	.	GT:GQ:DP:AD:VAF:C:PS	1|0:32:29:11:0.37931:DV:964
contig_464	32686	.	T	G	0.2	refCall	.	GT:GQ:DP:AD:VAF:C	./.:14:37:5:0.135135:DV
contig_464	32688	.	T	G	1.9	refCall	.	GT:GQ:DP:AD:VAF:C	./.:5:39:13:0.333333:DV
contig_464	32690	.	T	G	6.2	PASS	.	GT:GQ:DP:AD:VAF:C:PS	0|1:6:40:16:0.4:DV:964
contig_464	33827	.	G	A	18	PASS	.	GT:GQ:DP:AD:VAF:C:PS	1|0:18:50:23:0.46:P:964
contig_464	34630	.	C	CCA	1.5	refCall	.	GT:GQ:DP:AD:VAF:C	./.:5:51:12:0.235294:DV
contig_464	35945	.	AATATATAT	A	1.9	refCall	.	GT:GQ:DP:AD:VAF:C	./.:4:33:8:0.242424:DV
contig_464	39149	.	CGG	C	0	refCall	.	GT:GQ:DP:AD:VAF:C	0/0:30:104:20:0.192308:DV
contig_464	39177	.	C	T	17.3	PASS	.	GT:GQ:DP:AD:VAF:C:PS	0|1:11:105:58:0.552381:DV:964
contig_464	39200	.	A	C	0	refCall	.	GT:GQ:DP:AD:VAF:C	0/0:43:98:15:0.153061:DV
contig_464	39301	.	A	T	17	PASS	.	GT:GQ:DP:AD:VAF:C:PS	1|0:17:104:31:0.298:P:964
contig_464	39348	.	A	G	0	refCall	.	GT:GQ:DP:AD:VAF:C	0/0:39:95:19:0.2:DV
contig_464	39353	.	G	A	0	refCall	.	GT:GQ:DP:AD:VAF:C	0/0:33:110:27:0.245455:DV
contig_464	39374	.	A	AT	0	refCall	.	GT:GQ:DP:AD:VAF:C	0/0:41:107:19:0.17757:DV
contig_464	39375	.	G	GA	0	refCall	.	GT:GQ:DP:AD:VAF:C	0/0:34:109:23:0.211009:DV
contig_464	39453	.	C	CA	0	refCall	.	GT:GQ:DP:AD:VAF:C	0/0:32:108:19:0.175926:DV
contig_464	39456	.	C	T	0	refCall	.	GT:GQ:DP:AD:VAF:C	0/0:25:111:17:0.153153:DV
contig_464	39681	.	A	G	22	PASS	.	GT:GQ:DP:AD:VAF:C:PS	1|0:22:101:34:0.337:P:964
contig_464	39722	.	T	A	0.1	refCall	.	GT:GQ:DP:AD:VAF:C	./.:18:107:0:0:DV
contig_464	39724	.	AGT	A	0	refCall	.	GT:GQ:DP:AD:VAF:C	0/0:28:100:25:0.25:DV
contig_464	39800	.	G	A	0	refCall	.	GT:GQ:DP:AD:VAF:C	0/0:31:113:29:0.256637:DV
contig_464	39802	.	A	G	0	refCall	.	GT:GQ:DP:AD:VAF:C	0/0:30:112:31:0.276786:DV
contig_464	39855	.	A	G	0	refCall	.	GT:GQ:DP:AD:VAF:C	0/0:26:115:39:0.33913:DV
contig_464	39857	.	C	T	0	refCall	.	GT:GQ:DP:AD:VAF:C	0/0:31:114:32:0.280702:DV
contig_464	39899	.	G	A	0	refCall	.	GT:GQ:DP:AD:VAF:C	0/0:23:109:22:0.201835:DV
contig_464	39909	.	G	T	0	refCall	.	GT:GQ:DP:AD:VAF:C	0/0:27:110:27:0.245455:DV
contig_464	39959	.	T	C	0	refCall	.	GT:GQ:DP:AD:VAF:C	0/0:33:103:20:0.194175:DV
contig_464	39988	.	T	C	0	refCall	.	GT:GQ:DP:AD:VAF:C	0/0:35:114:20:0.175439:DV
contig_464	40052	.	A	AATT	0	refCall	.	GT:GQ:DP:AD:VAF:C	0/0:36:116:17:0.146552:DV
contig_464	40063	.	AAG	A	0.5	refCall	.	GT:GQ:DP:AD:VAF:C	./.:9:113:33:0.292035:DV
contig_464	40086	.	A	ATCGC	0	refCall	.	GT:GQ:DP:AD:VAF:C	0/0:38:117:17:0.145299:DV
contig_464	40089	.	T	G	0	refCall	.	GT:GQ:DP:AD:VAF:C	0/0:34:113:19:0.168142:DV
contig_464	40090	.	T	A	0	refCall	.	GT:GQ:DP:AD:VAF:C	0/0:32:112:20:0.178571:DV
contig_464	40127	.	G	A	0	refCall	.	GT:GQ:DP:AD:VAF:C	0/0:39:116:22:0.189655:DV
contig_464	40151	.	C	T	0	refCall	.	GT:GQ:DP:AD:VAF:C	0/0:27:118:25:0.211864:DV
contig_464	40153	.	G	A	0	refCall	.	GT:GQ:DP:AD:VAF:C	0/0:29:117:21:0.179487:DV
contig_464	40161	.	T	C	0.4	refCall	.	GT:GQ:DP:AD:VAF:C	./.:11:118:30:0.254237:DV
contig_464	40162	.	T	C	0.1	refCall	.	GT:GQ:DP:AD:VAF:C	./.:17:119:18:0.151261:DV
contig_464	40183	.	T	TAA	0	refCall	.	GT:GQ:DP:AD:VAF:C	0/0:33:117:19:0.162393:DV
contig_464	40203	.	A	AC	0	refCall	.	GT:GQ:DP:AD:VAF:C	0/0:35:108:18:0.166667:DV
contig_464	40210	.	T	A	0.1	refCall	.	GT:GQ:DP:AD:VAF:C	./.:19:99:12:0.121212:DV
contig_464	40275	.	GTAA	G	0.5	refCall	.	GT:GQ:DP:AD:VAF:C	./.:10:117:25:0.213675:DV
contig_464	40284	.	A	AG	0	refCall	.	GT:GQ:DP:AD:VAF:C	0/0:29:118:14:0.118644:DV
contig_464	40337	.	T	A	0	refCall	.	GT:GQ:DP:AD:VAF:C	0/0:38:111:0:0:DV
contig_464	40341	.	T	A	0	refCall	.	GT:GQ:DP:AD:VAF:C	0/0:43:107:16:0.149533:DV
contig_464	40346	.	T	A	0	refCall	.	GT:GQ:DP:AD:VAF:C	0/0:44:115:23:0.2:DV
contig_464	40928	.	G	A	0.7	refCall	.	GT:GQ:DP:AD:VAF:C	./.:8:140:43:0.307143:DV
contig_464	41521	.	G	T	4.2	PASS	.	GT:GQ:DP:AD:VAF:C:PS	0|1:4:145:41:0.282759:DV:964
contig_464	42084	.	C	T	2.9	refCall	.	GT:GQ:DP:AD:VAF:C	./.:3:111:28:0.252252:DV
contig_464	42581	.	C	T	4.3	PASS	.	GT:GQ:DP:AD:VAF:C	0/1:4:100:33:0.33:DV
contig_464	42584	.	G	A	5.7	PASS	.	GT:GQ:DP:AD:VAF:C	0/1:5:102:33:0.323529:DV
contig_464	42628	.	C	A	8	PASS	.	GT:GQ:DP:AD:VAF:C	0/1:7:93:25:0.268817:DV
contig_464	42643	.	G	A	3.9	PASS	.	GT:GQ:DP:AD:VAF:C:PS	0|1:4:95:22:0.231579:DV:964
contig_464	42722	.	C	G	2.8	refCall	.	GT:GQ:DP:AD:VAF:C	./.:3:91:26:0.285714:DV
contig_464	43217	.	C	T	3	refCall	.	GT:GQ:DP:AD:VAF:C	./.:3:90:32:0.355556:DV
contig_464	43934	.	C	T	9.2	PASS	.	GT:GQ:DP:AD:VAF:C:PS	0|1:8:68:19:0.279412:DV:964
contig_464	44522	.	A	G	2.6	refCall	.	GT:GQ:DP:AD:VAF:C	./.:3:58:12:0.206897:DV
contig_464	46998	.	CA	C	4.9	PASS	.	GT:GQ:DP:AD:VAF:C	1/1:5:72:53:0.736111:DV
contig_464	47807	.	GT	G	8.7	PASS	.	GT:GQ:DP:AD:VAF:C:PS	0|1:9:74:38:0.513514:DV:964
contig_464	47811	.	T	A	4	PASS	.	GT:GQ:DP:AD:VAF:C	0/1:4:74:42:0.567568:DV
contig_464	47826	.	A	T	1.2	refCall	.	GT:GQ:DP:AD:VAF:C	./.:6:76:24:0.315789:DV
contig_464	47832	.	A	T	5.6	PASS	.	GT:GQ:DP:AD:VAF:C	0/1:5:75:42:0.56:DV
contig_464	47916	.	C	CA	5.4	PASS	.	GT:GQ:DP:AD:VAF:C:PS	0|1:5:74:24:0.324324:DV:964
contig_464	47920	.	T	A	8.4	PASS	.	GT:GQ:DP:AD:VAF:C:PS	0|1:8:75:25:0.333333:DV:964
contig_464	47924	.	A	T	12.5	PASS	.	GT:GQ:DP:AD:VAF:C:PS	0|1:12:75:35:0.466667:DV:964
contig_464	48017	.	ATC	A	23.7	PASS	.	GT:GQ:DP:AD:VAF:C	1/1:18:68:45:0.661765:DV
contig_464	49153	.	G	A	21.8	PASS	.	GT:GQ:DP:AD:VAF:C:PS	0|1:21:52:20:0.384615:DV:964
contig_464	50387	.	G	A	4.4	PASS	.	GT:GQ:DP:AD:VAF:C	0/1:4:52:15:0.288462:DV
contig_464	51016	.	T	C	18.2	PASS	.	GT:GQ:DP:AD:VAF:C:PS	0|1:17:52:18:0.346154:DV:964
contig_464	51604	.	G	A	16	PASS	.	GT:GQ:DP:AD:VAF:C	0/1:16:63:32:0.508:P
contig_464	52816	.	G	C	18.1	PASS	.	GT:GQ:DP:AD:VAF:C	0/1:9:76:38:0.5:DV
contig_464	52895	.	C	T	9.2	PASS	.	GT:GQ:DP:AD:VAF:C	0/1:9:57:24:0.421053:DV
contig_464	53454	.	G	A	19	PASS	.	GT:GQ:DP:AD:VAF:C	0/1:19:81:42:0.519:P
contig_464	54621	.	C	T	19	PASS	.	GT:GQ:DP:AD:VAF:C:PS	0|1:19:100:40:0.4:P:964
contig_464	55281	.	AACACAC	A	5.3	PASS	.	GT:GQ:DP:AD:VAF:C:PS	1|0:5:87:23:0.264368:DV:964
contig_464	55451	.	TC	T	8.9	PASS	.	GT:GQ:DP:AD:VAF:C:PS	1|0:3:83:29:0.349398:DV:964
contig_464	55624	.	A	C	1.9	refCall	.	GT:GQ:DP:AD:VAF:C	./.:5:80:50:0.625:DV
contig_464	55634	.	T	C	0.7	refCall	.	GT:GQ:DP:AD:VAF:C	./.:8:81:45:0.555556:DV
contig_464	55852	.	T	C	1.2	refCall	.	GT:GQ:DP:AD:VAF:C	./.:6:68:16:0.235294:DV
contig_464	55862	.	GTCT	G	11	PASS	.	GT:GQ:DP:AD:VAF:C:PS	0|1:11:72:29:0.403:P:964
contig_464	56123	.	GCA	G	33.4	PASS	.	GT:GQ:DP:AD:VAF:C	1/1:23:63:44:0.698413:DV
contig_464	56126	.	CAT	C	0	refCall	.	GT:GQ:DP:AD:VAF:C	0/0:22:67:14:0.208955:DV
contig_464	56188	.	T	C	0	refCall	.	GT:GQ:DP:AD:VAF:C	0/0:28:61:12:0.196721:DV
contig_464	56235	.	T	A	0	refCall	.	GT:GQ:DP:AD:VAF:C	0/0:27:65:13:0.2:DV
contig_464	56304	.	A	G	0	refCall	.	GT:GQ:DP:AD:VAF:C	0/0:20:67:22:0.328358:DV
contig_464	56308	.	C	T	0	refCall	.	GT:GQ:DP:AD:VAF:C	0/0:31:52:7:0.134615:DV
contig_464	56315	.	T	G	0	refCall	.	GT:GQ:DP:AD:VAF:C	0/0:28:62:21:0.33871:DV
contig_464	56320	.	A	G	15.2	PASS	.	GT:GQ:DP:AD:VAF:C	1/1:4:67:49:0.731343:DV
contig_464	56339	.	A	G	9.6	PASS	.	GT:GQ:DP:AD:VAF:C:PS	0|1:10:66:26:0.393939:DV:964
contig_464	56342	.	CGTA	C	24.3	PASS	.	GT:GQ:DP:AD:VAF:C	1/1:22:59:26:0.440678:DV
contig_464	56591	.	A	C	79.4	PASS	.	GT:GQ:DP:AD:VAF:C	1/1:67:61:59:0.967213:DV
contig_464	61044	.	A	G	21	PASS	.	GT:GQ:DP:AD:VAF:C:PS	1|0:21:86:35:0.407:P:964
contig_464	61834	.	T	C	0	refCall	.	GT:GQ:DP:AD:VAF:C	0/0:36:92:12:0.130435:DV
contig_464	63775	.	G	C	0.8	refCall	.	GT:GQ:DP:AD:VAF:C	./.:8:108:32:0.296296:DV
contig_464	64020	.	AG	ACG,A	39.8	PASS	.	GT:GQ:DP:AD:VAF:C	2/2:7:111:35,72:0.315315,0.648649:DV
contig_464	64116	.	A	ACGTG	13	PASS	.	GT:GQ:DP:AD:VAF:C:PS	1|0:13:115:28:0.243:P:964
contig_464	64700	.	A	G	15.1	PASS	.	GT:GQ:DP:AD:VAF:C:PS	1|0:15:101:32:0.316832:DV:964
contig_464	64801	.	A	T	17	PASS	.	GT:GQ:DP:AD:VAF:C:PS	0|1:17:101:33:0.327:P:964
contig_464	64958	.	GTTTATATAAAGAATTT	G	0	refCall	.	GT:GQ:DP:AD:VAF:C	0/0:27:90:17:0.188889:DV
contig_464	65275	.	C	T	16	PASS	.	GT:GQ:DP:AD:VAF:C:PS	0|1:16:85:32:0.376:P:964
contig_464	65313	.	C	T	4.5	PASS	.	GT:GQ:DP:AD:VAF:C:PS	0|1:5:84:30:0.357143:DV:964
contig_464	65327	.	G	A	1.9	refCall	.	GT:GQ:DP:AD:VAF:C	./.:5:81:25:0.308642:DV
contig_464	65407	.	CTT	C	11.4	PASS	.	GT:GQ:DP:AD:VAF:C:PS	0|1:11:87:28:0.321839:DV:964
contig_464	65416	.	G	A	21.5	PASS	.	GT:GQ:DP:AD:VAF:C:PS	0|1:21:86:31:0.360465:DV:964
contig_464	65724	.	T	G	17.4	PASS	.	GT:GQ:DP:AD:VAF:C:PS	0|1:17:75:27:0.36:DV:964
contig_464	65800	.	TAAAAAAAAAAAAAAAAAAAAAAAAAAAATAAA	T	25.3	PASS	.	GT:GQ:DP:AD:VAF:C:PS	1|0:3:66:36:0.545455:DV:964
contig_464	65840	.	G	T	3.3	PASS	.	GT:GQ:DP:AD:VAF:C:PS	0|1:3:63:23:0.365079:DV:964
contig_464	65899	.	T	C	17	PASS	.	GT:GQ:DP:AD:VAF:C:PS	0|1:17:68:26:0.382:P:964
contig_464	65929	.	A	G	8.7	PASS	.	GT:GQ:DP:AD:VAF:C:PS	0|1:9:70:26:0.371429:DV:964
contig_464	66777	.	C	T	18	PASS	.	GT:GQ:DP:AD:VAF:C:PS	1|0:18:62:28:0.452:P:964
contig_464	67751	.	T	C	16	PASS	.	GT:GQ:DP:AD:VAF:C:PS	0|1:16:51:19:0.373:P:964
contig_464	68480	.	G	A	22	PASS	.	GT:GQ:DP:AD:VAF:C:PS	0|1:22:53:23:0.434:P:964
contig_464	71097	.	A	G	20	PASS	.	GT:GQ:DP:AD:VAF:C:PS	1|0:20:45:19:0.422:P:964
contig_464	71917	.	A	C	19	PASS	.	GT:GQ:DP:AD:VAF:C:PS	1|0:19:50:20:0.4:P:964
contig_464	71993	.	A	G	19	PASS	.	GT:GQ:DP:AD:VAF:C:PS	1|0:19:49:21:0.429:P:964
contig_465	658	.	T	G,A	18	PASS	.	GT:GQ:DP:AD:VAF:C	1/1:18:10:7,3:0.7,0.3:P
contig_465	731	.	CG	C	20.1	PASS	.	GT:GQ:DP:AD:VAF:C	1/1:12:14:13:0.928571:DV
contig_465	794	.	A	G	17	PASS	.	GT:GQ:DP:AD:VAF:C:PS	1|0:17:16:7:0.438:P:793
contig_465	4215	.	T	C	4.7	PASS	.	GT:GQ:DP:AD:VAF:C	1/1:5:12:3:0.25:DV
contig_465	4317	.	C	CAG	0.1	refCall	.	GT:GQ:DP:AD:VAF:C	./.:15:29:5:0.172414:DV
contig_465	6381	.	CCGTCGT	C	7.7	PASS	.	GT:GQ:DP:AD:VAF:C:PS	0|1:8:36:9:0.25:DV:6380
contig_465	8985	.	ATTG	A	31.1	PASS	.	GT:GQ:DP:AD:VAF:C:PS	0|1:30:45:21:0.466667:DV:6380
contig_465	10943	.	G	A	3.7	PASS	.	GT:GQ:DP:AD:VAF:C	0/1:4:118:67:0.567797:DV
contig_465	10950	.	G	T	0.7	refCall	.	GT:GQ:DP:AD:VAF:C	./.:8:118:58:0.491525:DV
contig_465	10952	.	C	A	2	refCall	.	GT:GQ:DP:AD:VAF:C	./.:4:115:61:0.530435:DV
contig_465	10955	.	T	G	15	PASS	.	GT:GQ:DP:AD:VAF:C:PS	1|0:13:117:52:0.444444:DV:6380
contig_465	10963	.	G	C	9.2	PASS	.	GT:GQ:DP:AD:VAF:C:PS	1|0:9:118:28:0.237288:DV:6380
contig_465	10965	.	A	T	8.9	PASS	.	GT:GQ:DP:AD:VAF:C:PS	1|0:9:123:32:0.260163:DV:6380
contig_465	11095	.	A	G	0	refCall	.	GT:GQ:DP:AD:VAF:C	0/0:23:68:16:0.235294:DV
contig_465	11106	.	T	A	0	refCall	.	GT:GQ:DP:AD:VAF:C	0/0:27:88:13:0.147727:DV
contig_465	11243	.	T	G	0	refCall	.	GT:GQ:DP:AD:VAF:C	0/0:27:111:25:0.225225:DV
contig_465	11253	.	T	C	0.5	refCall	.	GT:GQ:DP:AD:VAF:C	./.:10:129:43:0.333333:DV
contig_465	11461	.	G	A	2.3	refCall	.	GT:GQ:DP:AD:VAF:C	./.:4:133:52:0.390977:DV
contig_465	11491	.	C	T	16.9	PASS	.	GT:GQ:DP:AD:VAF:C:PS	0|1:14:131:70:0.534351:DV:6380
contig_465	11673	.	C	T	10.3	PASS	.	GT:GQ:DP:AD:VAF:C:PS	0|1:10:140:52:0.371429:DV:6380
contig_465	11763	.	A	G	0.4	refCall	.	GT:GQ:DP:AD:VAF:C	./.:11:124:45:0.362903:DV
contig_465	11813	.	A	T	0	refCall	.	GT:GQ:DP:AD:VAF:C	0/0:21:132:34:0.257576:DV
contig_465	11867	.	C	A	0.2	refCall	.	GT:GQ:DP:AD:VAF:C	./.:14:132:32:0.242424:DV
contig_465	11885	.	AATTTC	A	0.3	refCall	.	GT:GQ:DP:AD:VAF:C	./.:11:127:36:0.283465:DV
contig_465	11892	.	CGAGAAT	C	0.1	refCall	.	GT:GQ:DP:AD:VAF:C	./.:17:133:37:0.278196:DV
contig_465	11903	.	A	G	19.5	PASS	.	GT:GQ:DP:AD:VAF:C	1/1:4:129:80:0.620155:DV
contig_465	11905	.	GA	G	4	PASS	.	GT:GQ:DP:AD:VAF:C	1/1:3:113:41:0.362832:DV
contig_465	11964	.	A	G	19.6	PASS	.	GT:GQ:DP:AD:VAF:C	1/1:5:134:74:0.552239:DV
contig_465	11968	.	A	G	1.2	refCall	.	GT:GQ:DP:AD:VAF:C	./.:6:140:46:0.328571:DV
contig_465	11984	.	T	G	0.5	refCall	.	GT:GQ:DP:AD:VAF:C	./.:10:131:45:0.343511:DV
contig_465	11992	.	T	C	0.5	refCall	.	GT:GQ:DP:AD:VAF:C	./.:9:138:45:0.326087:DV
contig_465	12004	.	T	A	1.4	refCall	.	GT:GQ:DP:AD:VAF:C	./.:6:96:38:0.395833:DV
contig_465	12027	.	TAA	T	1.4	refCall	.	GT:GQ:DP:AD:VAF:C	./.:6:133:32:0.240602:DV
contig_465	12038	.	T	A	0	refCall	.	GT:GQ:DP:AD:VAF:C	0/0:24:140:43:0.307143:DV
contig_465	12040	.	AAAAT	A	0	refCall	.	GT:GQ:DP:AD:VAF:C	0/0:22:137:39:0.284672:DV
contig_465	12053	.	G	A	0	refCall	.	GT:GQ:DP:AD:VAF:C	0/0:25:154:45:0.292208:DV
contig_465	12057	.	T	A	0	refCall	.	GT:GQ:DP:AD:VAF:C	0/0:26:149:46:0.308725:DV
contig_465	12063	.	A	T	0	refCall	.	GT:GQ:DP:AD:VAF:C	0/0:26:139:22:0.158273:DV
contig_465	12071	.	T	G	9.7	PASS	.	GT:GQ:DP:AD:VAF:C:PS	0|1:3:133:82:0.616541:DV:6380
contig_465	12255	.	C	T	0.1	refCall	.	GT:GQ:DP:AD:VAF:C	./.:19:171:39:0.22807:DV
contig_465	12259	.	G	A	0	refCall	.	GT:GQ:DP:AD:VAF:C	0/0:26:176:36:0.204545:DV
contig_465	12264	.	A	G	0	refCall	.	GT:GQ:DP:AD:VAF:C	0/0:28:173:45:0.260116:DV
contig_465	12281	.	C	A	0	refCall	.	GT:GQ:DP:AD:VAF:C	./.:19:175:44:0.251429:DV
contig_465	12595	.	C	T	0	refCall	.	GT:GQ:DP:AD:VAF:C	0/0:24:183:34:0.185792:DV
contig_465	12633	.	T	A	0.1	refCall	.	GT:GQ:DP:AD:VAF:C	./.:17:187:30:0.160428:DV
contig_465	12957	.	A	G	29.4	PASS	.	GT:GQ:DP:AD:VAF:C:PS	0|1:21:193:116:0.601036:DV:6380
contig_465	13112	.	G	A	0	refCall	.	GT:GQ:DP:AD:VAF:C	0/0:22:188:35:0.18617:DV
contig_465	13168	.	G	A	23.2	PASS	.	GT:GQ:DP:AD:VAF:C:PS	0|1:16:183:106:0.579235:DV:6380
contig_465	13302	.	A	C	0	refCall	.	GT:GQ:DP:AD:VAF:C	0/0:22:180:30:0.166667:DV
contig_465	13359	.	G	A	0	refCall	.	GT:GQ:DP:AD:VAF:C	0/0:23:171:39:0.22807:DV
contig_465	13445	.	G	A	23.8	PASS	.	GT:GQ:DP:AD:VAF:C	0/1:17:164:80:0.487805:DV
contig_465	13473	.	A	G	23.9	PASS	.	GT:GQ:DP:AD:VAF:C:PS	1|0:23:164:38:0.231707:DV:6380
contig_465	13499	.	G	T	18.7	PASS	.	GT:GQ:DP:AD:VAF:C	0/1:17:149:65:0.436242:DV
contig_465	13529	.	T	C	15.3	PASS	.	GT:GQ:DP:AD:VAF:C:PS	1|0:15:160:39:0.24375:DV:6380
contig_465	13847	.	T	C	14.5	PASS	.	GT:GQ:DP:AD:VAF:C	0/1:14:149:49:0.328859:DV
contig_465	13860	.	G	A	6.2	PASS	.	GT:GQ:DP:AD:VAF:C	0/1:6:147:46:0.312925:DV
contig_465	13911	.	A	G	18	PASS	.	GT:GQ:DP:AD:VAF:C	0/1:18:125:75:0.6:P
contig_465	14053	.	AGATTTAGCTGAAAT	A	23.4	PASS	.	GT:GQ:DP:AD:VAF:C:PS	0|1:21:137:55:0.40146:DV:6380
contig_465	14185	.	C	G	17	PASS	.	GT:GQ:DP:AD:VAF:C:PS	1|0:17:125:55:0.44:P:6380
contig_465	14362	.	G	A	0.7	refCall	.	GT:GQ:DP:AD:VAF:C	./.:8:140:48:0.342857:DV
contig_465	14365	.	ATT	A,AT	5.7	PASS	.	GT:GQ:DP:AD:VAF:C:PS	0|1:4:146:51,22:0.349315,0.150685:DV:6380
contig_465	14368	.	T	A	1.1	refCall	.	GT:GQ:DP:AD:VAF:C	./.:6:125:36:0.288:DV
contig_465	14579	.	C	T	3	refCall	.	GT:GQ:DP:AD:VAF:C	./.:3:150:34:0.226667:DV
contig_465	14585	.	C	T	0.8	refCall	.	GT:GQ:DP:AD:VAF:C	./.:8:152:31:0.203947:DV
contig_465	14718	.	G	A	19	PASS	.	GT:GQ:DP:AD:VAF:C:PS	1|0:19:125:51:0.408:P:6380
contig_465	14740	.	A	T	9.2	PASS	.	GT:GQ:DP:AD:VAF:C	0/1:9:146:41:0.280822:DV
contig_465	14850	.	A	G	6.9	PASS	.	GT:GQ:DP:AD:VAF:C	0/1:7:143:33:0.230769:DV
contig_465	15001	.	A	G	11.9	PASS	.	GT:GQ:DP:AD:VAF:C	0/1:12:147:53:0.360544:DV
contig_465	15007	.	T	C	11.2	PASS	.	GT:GQ:DP:AD:VAF:C	0/1:11:144:49:0.340278:DV
contig_465	15190	.	G	A	0.3	refCall	.	GT:GQ:DP:AD:VAF:C	./.:12:144:47:0.326389:DV
contig_465	15208	.	G	A	1	refCall	.	GT:GQ:DP:AD:VAF:C	./.:7:137:56:0.408759:DV
contig_465	15214	.	C	A	0	refCall	.	GT:GQ:DP:AD:VAF:C	0/0:21:141:33:0.234043:DV
contig_465	15217	.	T	C	0.2	refCall	.	GT:GQ:DP:AD:VAF:C	./.:14:142:38:0.267606:DV
contig_465	15222	.	G	A	0	refCall	.	GT:GQ:DP:AD:VAF:C	0/0:20:141:36:0.255319:DV
contig_465	15295	.	G	A	0.1	refCall	.	GT:GQ:DP:AD:VAF:C	./.:19:144:38:0.263889:DV
contig_465	15298	.	T	G	0	refCall	.	GT:GQ:DP:AD:VAF:C	0/0:26:143:36:0.251748:DV
contig_465	15322	.	T	C	0	refCall	.	GT:GQ:DP:AD:VAF:C	0/0:28:145:33:0.227586:DV
contig_465	15347	.	C	T	0.4	refCall	.	GT:GQ:DP:AD:VAF:C	./.:11:139:41:0.294964:DV
contig_465	15374	.	T	C	22	PASS	.	GT:GQ:DP:AD:VAF:C:PS	1|0:22:125:67:0.536:P:6380
contig_465	15448	.	G	A	8.2	PASS	.	GT:GQ:DP:AD:VAF:C	0/1:8:146:44:0.30137:DV
contig_465	15592	.	T	C	6.7	PASS	.	GT:GQ:DP:AD:VAF:C	0/1:7:146:47:0.321918:DV
contig_465	15595	.	G	A	0.7	refCall	.	GT:GQ:DP:AD:VAF:C	./.:8:142:44:0.309859:DV
contig_465	15598	.	T	A	0.4	refCall	.	GT:GQ:DP:AD:VAF:C	./.:11:143:40:0.27972:DV
contig_465	15697	.	C	T	22	PASS	.	GT:GQ:DP:AD:VAF:C:PS	0|1:22:125:71:0.568:P:6380
contig_465	15764	.	T	C	0	refCall	.	GT:GQ:DP:AD:VAF:C	0/0:29:147:27:0.183673:DV
contig_465	15788	.	T	C	0	refCall	.	GT:GQ:DP:AD:VAF:C	0/0:25:143:26:0.181818:DV
contig_465	15803	.	A	T	0.1	refCall	.	GT:GQ:DP:AD:VAF:C	./.:16:142:25:0.176056:DV
contig_465	15868	.	C	A	0	refCall	.	GT:GQ:DP:AD:VAF:C	0/0:30:137:20:0.145985:DV
contig_465	15924	.	G	A	0	refCall	.	GT:GQ:DP:AD:VAF:C	0/0:26:132:35:0.265152:DV
contig_465	15928	.	A	G	0	refCall	.	GT:GQ:DP:AD:VAF:C	0/0:29:131:31:0.236641:DV
contig_465	15932	.	G	A	0	refCall	.	GT:GQ:DP:AD:VAF:C	./.:19:128:30:0.234375:DV
contig_465	15955	.	T	C	0	refCall	.	GT:GQ:DP:AD:VAF:C	0/0:30:133:21:0.157895:DV
contig_465	15973	.	T	C	0	refCall	.	GT:GQ:DP:AD:VAF:C	0/0:23:131:31:0.236641:DV
contig_465	15997	.	C	T	21	PASS	.	GT:GQ:DP:AD:VAF:C:PS	0|1:21:125:51:0.408:P:6380
contig_465	16078	.	C	T	11.7	PASS	.	GT:GQ:DP:AD:VAF:C:PS	0|1:12:128:52:0.40625:DV:6380
contig_465	16084	.	G	A	13.8	PASS	.	GT:GQ:DP:AD:VAF:C:PS	0|1:14:133:57:0.428571:DV:6380
contig_465	16085	.	G	A	41.1	PASS	.	GT:GQ:DP:AD:VAF:C:PS	1|0:21:134:72:0.537313:DV:6380
contig_465	16361	.	C	G	0	refCall	.	GT:GQ:DP:AD:VAF:C	0/0:20:133:31:0.233083:DV
contig_465	17047	.	T	G	0	refCall	.	GT:GQ:DP:AD:VAF:C	0/0:29:113:20:0.176991:DV
contig_465	17289	.	C	T	0.1	refCall	.	GT:GQ:DP:AD:VAF:C	./.:19:104:31:0.298077:DV
contig_465	17540	.	ACGCGTCACGGTCTT	A	1.1	refCall	.	GT:GQ:DP:AD:VAF:C	./.:7:88:22:0.25:DV
contig_465	19102	.	T	C	7.4	PASS	.	GT:GQ:DP:AD:VAF:C:PS	1|0:7:46:13:0.282609:DV:6380
contig_465	19966	.	C	CT	9	PASS	.	GT:GQ:DP:AD:VAF:C	1/1:9:29:22:0.758621:DV
contig_465	19970	.	A	AC	22.2	PASS	.	GT:GQ:DP:AD:VAF:C	1/1:22:29:24:0.827586:DV
contig_465	19979	.	A	AC	18.6	PASS	.	GT:GQ:DP:AD:VAF:C	1/1:17:29:24:0.827586:DV
contig_465	19989	.	A	AC	23.9	PASS	.	GT:GQ:DP:AD:VAF:C	1/1:23:29:25:0.862069:DV
contig_465	19992	.	A	AC	13.7	PASS	.	GT:GQ:DP:AD:VAF:C	1/1:14:28:25:0.892857:DV
contig_465	20004	.	T	TA	14.3	PASS	.	GT:GQ:DP:AD:VAF:C	1/1:14:29:23:0.793103:DV
contig_465	20011	.	G	GC	14.2	PASS	.	GT:GQ:DP:AD:VAF:C	1/1:14:30:24:0.8:DV
contig_465	20026	.	G	GCA	4.9	PASS	.	GT:GQ:DP:AD:VAF:C	1/1:5:31:23:0.741935:DV
contig_465	20027	.	A	C	0.3	refCall	.	GT:GQ:DP:AD:VAF:C	./.:12:30:4:0.133333:DV
contig_465	20032	.	T	TC	21.5	PASS	.	GT:GQ:DP:AD:VAF:C	1/1:21:29:25:0.862069:DV
contig_465	20041	.	G	GAA	19.3	PASS	.	GT:GQ:DP:AD:VAF:C	1/1:19:30:27:0.9:DV
contig_465	20050	.	A	AAT	25.7	PASS	.	GT:GQ:DP:AD:VAF:C	1/1:24:30:28:0.933333:DV
contig_465	20060	.	A	AC	22.8	PASS	.	GT:GQ:DP:AD:VAF:C	1/1:21:30:28:0.933333:DV
contig_465	20074	.	C	CA	21.3	PASS	.	GT:GQ:DP:AD:VAF:C	1/1:20:30:28:0.933333:DV
contig_465	20081	.	T	TA	26.7	PASS	.	GT:GQ:DP:AD:VAF:C	1/1:25:32:28:0.875:DV
contig_465	20085	.	T	TA	26.2	PASS	.	GT:GQ:DP:AD:VAF:C	1/1:24:33:28:0.848485:DV
contig_465	20125	.	T	TC	31	PASS	.	GT:GQ:DP:AD:VAF:C	1/1:18:32:27:0.84375:DV
contig_465	20335	.	A	AC	19	PASS	.	GT:GQ:DP:AD:VAF:C	1/1:19:35:29:0.829:P
contig_465	20728	.	C	T	22.4	PASS	.	GT:GQ:DP:AD:VAF:C:PS	1|0:17:40:18:0.45:DV:6380
contig_465	20759	.	T	C	4.7	PASS	.	GT:GQ:DP:AD:VAF:C	0/1:5:39:10:0.25641:DV
contig_465	20783	.	C	G	0.7	refCall	.	GT:GQ:DP:AD:VAF:C	./.:8:40:9:0.225:DV
contig_465	23038	.	C	A	0.3	refCall	.	GT:GQ:DP:AD:VAF:C	./.:12:122:28:0.229508:DV
contig_465	23221	.	G	T	0	refCall	.	GT:GQ:DP:AD:VAF:C	0/0:24:125:29:0.232:DV
contig_465	23281	.	G	A	0	refCall	.	GT:GQ:DP:AD:VAF:C	0/0:26:124:30:0.241935:DV
contig_465	23284	.	A	T	0	refCall	.	GT:GQ:DP:AD:VAF:C	0/0:27:122:27:0.221311:DV
contig_465	23302	.	A	G	0	refCall	.	GT:GQ:DP:AD:VAF:C	0/0:28:122:29:0.237705:DV
contig_465	23320	.	C	T	0.1	refCall	.	GT:GQ:DP:AD:VAF:C	./.:19:120:27:0.225:DV
contig_465	23394	.	C	T	0	refCall	.	GT:GQ:DP:AD:VAF:C	0/0:25:123:32:0.260163:DV
contig_465	23724	.	C	G	0	refCall	.	GT:GQ:DP:AD:VAF:C	0/0:24:126:31:0.246032:DV
contig_465	23740	.	A	G	0	refCall	.	GT:GQ:DP:AD:VAF:C	0/0:24:129:36:0.27907:DV
contig_465	24000	.	C	T	0	refCall	.	GT:GQ:DP:AD:VAF:C	0/0:21:128:20:0.15625:DV
contig_465	24001	.	T	C	0	refCall	.	GT:GQ:DP:AD:VAF:C	0/0:22:129:24:0.186047:DV
contig_465	24112	.	G	A	0	refCall	.	GT:GQ:DP:AD:VAF:C	0/0:23:124:33:0.266129:DV
contig_465	24115	.	T	C	0	refCall	.	GT:GQ:DP:AD:VAF:C	0/0:28:126:32:0.253968:DV
contig_465	24153	.	T	C	0	refCall	.	GT:GQ:DP:AD:VAF:C	0/0:21:129:35:0.271318:DV
contig_465	24157	.	C	T	0	refCall	.	GT:GQ:DP:AD:VAF:C	0/0:21:128:35:0.273438:DV
contig_465	24161	.	T	C	0	refCall	.	GT:GQ:DP:AD:VAF:C	0/0:27:127:27:0.212598:DV
contig_465	24162	.	C	T	0	refCall	.	GT:GQ:DP:AD:VAF:C	0/0:23:127:31:0.244094:DV
contig_465	24166	.	G	A	0	refCall	.	GT:GQ:DP:AD:VAF:C	0/0:25:130:34:0.261538:DV
contig_465	24262	.	G	A	1	refCall	.	GT:GQ:DP:AD:VAF:C	./.:7:122:38:0.311475:DV
contig_465	24265	.	G	A	11	PASS	.	GT:GQ:DP:AD:VAF:C:PS	1|0:10:123:52:0.422764:DV:6380
contig_465	24275	.	TTC	T	0.6	refCall	.	GT:GQ:DP:AD:VAF:C	./.:9:121:28:0.231405:DV
contig_465	24283	.	C	A	0.8	refCall	.	GT:GQ:DP:AD:VAF:C	./.:8:118:37:0.313559:DV
contig_465	24285	.	C	T	0.3	refCall	.	GT:GQ:DP:AD:VAF:C	./.:11:121:26:0.214876:DV
contig_465	24288	.	TGTG	T	9.6	PASS	.	GT:GQ:DP:AD:VAF:C:PS	1|0:3:111:58:0.522523:DV:6380
contig_465	24391	.	A	G	0.5	refCall	.	GT:GQ:DP:AD:VAF:C	./.:10:126:26:0.206349:DV
contig_465	24490	.	T	A	1	refCall	.	GT:GQ:DP:AD:VAF:C	./.:7:126:35:0.277778:DV
contig_465	24493	.	T	C	0.6	refCall	.	GT:GQ:DP:AD:VAF:C	./.:9:126:36:0.285714:DV
contig_465	24496	.	G	A	1.3	refCall	.	GT:GQ:DP:AD:VAF:C	./.:6:125:35:0.28:DV
contig_465	24543	.	T	C	4.1	PASS	.	GT:GQ:DP:AD:VAF:C	0/1:4:124:32:0.258065:DV
contig_465	24573	.	T	C	0.3	refCall	.	GT:GQ:DP:AD:VAF:C	./.:12:106:20:0.188679:DV
contig_465	24595	.	T	A	0.6	refCall	.	GT:GQ:DP:AD:VAF:C	./.:9:104:19:0.182692:DV
contig_465	24640	.	T	C	0.4	refCall	.	GT:GQ:DP:AD:VAF:C	./.:11:104:35:0.336538:DV
contig_465	24643	.	A	G	1.3	refCall	.	GT:GQ:DP:AD:VAF:C	./.:6:105:49:0.466667:DV
contig_465	24670	.	C	G	1.8	refCall	.	GT:GQ:DP:AD:VAF:C	./.:5:104:63:0.605769:DV
contig_465	24672	.	T	C	8.5	PASS	.	GT:GQ:DP:AD:VAF:C	0/1:5:105:32:0.304762:DV
contig_465	24714	.	A	G	0.2	refCall	.	GT:GQ:DP:AD:VAF:C	./.:13:104:30:0.288462:DV
contig_465	24733	.	T	C	4.6	PASS	.	GT:GQ:DP:AD:VAF:C	0/1:4:102:37:0.362745:DV
contig_465	24736	.	A	G	3	refCall	.	GT:GQ:DP:AD:VAF:C	./.:3:103:39:0.378641:DV
contig_465	24739	.	T	C	7.6	PASS	.	GT:GQ:DP:AD:VAF:C	0/1:7:102:39:0.382353:DV
contig_465	24741	.	A	G	0.9	refCall	.	GT:GQ:DP:AD:VAF:C	./.:7:102:47:0.460784:DV
contig_465	24766	.	A	G	3.7	PASS	.	GT:GQ:DP:AD:VAF:C	0/1:4:101:31:0.306931:DV
contig_465	24822	.	C	T	13	PASS	.	GT:GQ:DP:AD:VAF:C	0/1:12:103:43:0.417476:DV
contig_465	24880	.	T	C	4	PASS	.	GT:GQ:DP:AD:VAF:C	0/1:3:101:56:0.554455:DV
contig_465	25012	.	A	C	3.1	PASS	.	GT:GQ:DP:AD:VAF:C	0/1:3:102:26:0.254902:DV
contig_465	25018	.	A	G	2.1	refCall	.	GT:GQ:DP:AD:VAF:C	./.:4:105:31:0.295238:DV
contig_465	25081	.	A	G	2.7	refCall	.	GT:GQ:DP:AD:VAF:C	./.:3:100:26:0.26:DV
contig_465	25087	.	T	C	3.3	PASS	.	GT:GQ:DP:AD:VAF:C	0/1:3:100:23:0.23:DV
contig_465	25370	.	C	T	0.2	refCall	.	GT:GQ:DP:AD:VAF:C	./.:13:100:32:0.32:DV
contig_465	25509	.	G	A	0.9	refCall	.	GT:GQ:DP:AD:VAF:C	./.:7:90:19:0.211111:DV
contig_465	25713	.	TA	T	0.5	refCall	.	GT:GQ:DP:AD:VAF:C	./.:10:75:16:0.213333:DV
contig_465	25721	.	T	A	2.7	refCall	.	GT:GQ:DP:AD:VAF:C	./.:3:75:36:0.48:DV
contig_465	25902	.	G	C	18	PASS	.	GT:GQ:DP:AD:VAF:C:PS	1|0:18:93:33:0.355:P:6380
contig_465	26007	.	A	ATTCAGCTAAATCGAT	14	PASS	.	GT:GQ:DP:AD:VAF:C:PS	1|0:14:97:22:0.227:P:6380
contig_465	26030	.	GGAT	G	7.9	PASS	.	GT:GQ:DP:AD:VAF:C:PS	0|1:8:96:21:0.21875:DV:6380
contig_465	26032	.	AT	A	1.9	refCall	.	GT:GQ:DP:AD:VAF:C	./.:5:75:16:0.213333:DV
contig_465	26162	.	C	T	18	PASS	.	GT:GQ:DP:AD:VAF:C	0/1:18:95:54:0.568:P
contig_465	26811	.	G	C	4.1	PASS	.	GT:GQ:DP:AD:VAF:C:PS	1|0:4:94:47:0.5:DV:6380
contig_465	27175	.	A	G	0	refCall	.	GT:GQ:DP:AD:VAF:C	0/0:20:94:36:0.382979:DV
contig_465	27416	.	T	A	0.1	refCall	.	GT:GQ:DP:AD:VAF:C	./.:15:92:29:0.315217:DV
contig_465	27961	.	CTTTTTTATATATCTTTTTTATT	C	0	refCall	.	GT:GQ:DP:AD:VAF:C	0/0:21:79:23:0.291139:DV
contig_465	28013	.	AAACAC	A,AAC	23.5	PASS	.	GT:GQ:DP:AD:VAF:C	1/1:7:90:22,17:0.244444,0.188889:DV
contig_465	28056	.	CAT	C	1	refCall	.	GT:GQ:DP:AD:VAF:C	./.:7:91:28:0.307692:DV
contig_465	28104	.	T	TA	0.4	refCall	.	GT:GQ:DP:AD:VAF:C	./.:11:90:18:0.2:DV
contig_465	28656	.	T	C	0	refCall	.	GT:GQ:DP:AD:VAF:C	0/0:45:70:13:0.185714:DV
contig_465	28816	.	T	C	0	refCall	.	GT:GQ:DP:AD:VAF:C	0/0:47:79:13:0.164557:DV
contig_465	28834	.	T	C	0	refCall	.	GT:GQ:DP:AD:VAF:C	0/0:48:65:8:0.123077:DV
contig_465	28969	.	A	AC	0.5	refCall	.	GT:GQ:DP:AD:VAF:C	./.:9:73:15:0.205479:DV
contig_465	28987	.	C	T	13	PASS	.	GT:GQ:DP:AD:VAF:C:PS	1|0:13:75:28:0.373333:DV:6380
contig_465	28988	.	C	T	10	PASS	.	GT:GQ:DP:AD:VAF:C:PS	1|0:10:82:29:0.353659:DV:6380
contig_465	29144	.	A	G	24.4	PASS	.	GT:GQ:DP:AD:VAF:C:PS	1|0:24:58:26:0.448276:DV:6380
contig_465	29422	.	C	G	20.2	PASS	.	GT:GQ:DP:AD:VAF:C:PS	1|0:20:62:29:0.467742:DV:6380
contig_465	36728	.	TCACACA	T	0.9	refCall	.	GT:GQ:DP:AD:VAF:C	./.:7:55:11:0.2:DV
contig_465	36774	.	GTATA	G	11	PASS	.	GT:GQ:DP:AD:VAF:C:PS	0|1:11:53:17:0.321:P:6380
contig_465	38365	.	T	C	19	PASS	.	GT:GQ:DP:AD:VAF:C:PS	1|0:19:56:28:0.5:P:6380
contig_465	41777	.	G	A	18.4	PASS	.	GT:GQ:DP:AD:VAF:C	1/1:16:35:16:0.457143:DV
contig_465	41855	.	CCA	C	0.5	refCall	.	GT:GQ:DP:AD:VAF:C	./.:9:40:8:0.2:DV
contig_465	44221	.	GT	G	10.1	PASS	.	GT:GQ:DP:AD:VAF:C	1/1:10:48:8:0.166667:DV
contig_465	49262	.	ATAT	A	19.6	PASS	.	GT:GQ:DP:AD:VAF:C:PS	1|0:19:36:13:0.361111:DV:6380
contig_466	6	.	A	G	3	refCall	.	GT:GQ:DP:AD:VAF:C	0/0:3:18:8:0.444:P
contig_466	30	.	T	A	4	PASS	.	GT:GQ:DP:AD:VAF:C	0/1:4:23:5:0.217:P
contig_466	32	.	A	G	3	PASS	.	GT:GQ:DP:AD:VAF:C:PS	1|0:3:24:9:0.375:P:31
contig_466	33	.	T	TCA	3	PASS	.	GT:GQ:DP:AD:VAF:C:PS	1|0:3:23:6:0.261:P:31
contig_466	50	.	A	G	1	refCall	.	GT:GQ:DP:AD:VAF:C	0/0:1:28:11:0.393:P
contig_466	59	.	C	T	2	refCall	.	GT:GQ:DP:AD:VAF:C	0/0:2:28:12:0.429:P
contig_466	65	.	G	A	4	PASS	.	GT:GQ:DP:AD:VAF:C:PS	1|0:4:29:12:0.414:P:31
contig_466	115	.	T	A	0.1	refCall	.	GT:GQ:DP:AD:VAF:C	./.:15:30:11:0.366667:DV
contig_466	142	.	G	C	0.1	refCall	.	GT:GQ:DP:AD:VAF:C	./.:17:33:9:0.272727:DV
contig_466	171	.	A	T	0.1	refCall	.	GT:GQ:DP:AD:VAF:C	./.:18:33:11:0.333333:DV
contig_466	195	.	G	A	0.1	refCall	.	GT:GQ:DP:AD:VAF:C	./.:17:34:11:0.323529:DV
contig_466	205	.	A	T	0.1	refCall	.	GT:GQ:DP:AD:VAF:C	./.:18:36:13:0.361111:DV
contig_466	232	.	A	T	0	refCall	.	GT:GQ:DP:AD:VAF:C	./.:19:36:13:0.361111:DV
contig_466	252	.	A	ACT	0	refCall	.	GT:GQ:DP:AD:VAF:C	0/0:23:36:12:0.333333:DV
contig_466	253	.	A	C	0	refCall	.	GT:GQ:DP:AD:VAF:C	0/0:20:36:13:0.361111:DV
contig_466	274	.	A	T	0.4	refCall	.	GT:GQ:DP:AD:VAF:C	./.:10:38:13:0.342105:DV
contig_466	277	.	T	C	6.1	PASS	.	GT:GQ:DP:AD:VAF:C:PS	1|0:6:37:16:0.432432:DV:31
contig_466	286	.	T	C	0.2	refCall	.	GT:GQ:DP:AD:VAF:C	./.:14:39:11:0.282051:DV
contig_466	306	.	T	G	0.7	refCall	.	GT:GQ:DP:AD:VAF:C	./.:8:41:13:0.317073:DV
contig_466	314	.	T	C	0.4	refCall	.	GT:GQ:DP:AD:VAF:C	./.:11:43:12:0.27907:DV
contig_466	323	.	T	A	0	refCall	.	GT:GQ:DP:AD:VAF:C	0/0:22:37:8:0.216216:DV
contig_466	325	.	T	A	0.2	refCall	.	GT:GQ:DP:AD:VAF:C	./.:13:40:12:0.3:DV
contig_466	326	.	T	A	0.6	refCall	.	GT:GQ:DP:AD:VAF:C	./.:9:40:12:0.3:DV
contig_466	334	.	G	A	0.8	refCall	.	GT:GQ:DP:AD:VAF:C	./.:8:42:13:0.309524:DV
contig_466	354	.	G	A	0.9	refCall	.	GT:GQ:DP:AD:VAF:C	./.:7:46:14:0.304348:DV
contig_466	360	.	T	A	0.5	refCall	.	GT:GQ:DP:AD:VAF:C	./.:10:48:15:0.3125:DV
contig_466	585	.	A	T	1.1	refCall	.	GT:GQ:DP:AD:VAF:C	./.:7:61:17:0.278689:DV
contig_466	961	.	CT	C	0.1	refCall	.	GT:GQ:DP:AD:VAF:C	./.:15:75:26:0.346667:DV
contig_466	979	.	G	A	26.2	PASS	.	GT:GQ:DP:AD:VAF:C	0/1:26:76:25:0.328947:DV
contig_466	1305	.	AATAT	A	5.1	PASS	.	GT:GQ:DP:AD:VAF:C:PS	1|0:5:85:27:0.317647:DV:31
contig_466	1360	.	C	G	0.4	refCall	.	GT:GQ:DP:AD:VAF:C	./.:10:93:26:0.27957:DV
contig_466	1376	.	G	T	0.6	refCall	.	GT:GQ:DP:AD:VAF:C	./.:9:96:30:0.3125:DV
contig_466	1772	.	C	T	12.9	PASS	.	GT:GQ:DP:AD:VAF:C:PS	0|1:13:107:36:0.336449:DV:31
contig_466	2131	.	GTATATA	G	51.8	PASS	.	GT:GQ:DP:AD:VAF:C	1/1:50:82:35:0.426829:DV
contig_466	2875	.	T	A	0.3	refCall	.	GT:GQ:DP:AD:VAF:C	./.:12:60:15:0.25:DV
contig_466	5795	.	T	TA	13	PASS	.	GT:GQ:DP:AD:VAF:C	1/1:13:6:5:0.833:P
contig_466	5930	.	T	TA	25.5	PASS	.	GT:GQ:DP:AD:VAF:C	1/1:25:6:6:1:DV
contig_466	5933	.	C	CA	16.9	PASS	.	GT:GQ:DP:AD:VAF:C	1/1:17:6:5:0.833333:DV
contig_466	5943	.	T	TA	11	PASS	.	GT:GQ:DP:AD:VAF:C	1/1:11:6:5:0.833:P
contig_466	6015	.	C	CA	18.4	PASS	.	GT:GQ:DP:AD:VAF:C	1/1:18:6:5:0.833333:DV
contig_466	6038	.	T	TA	13	PASS	.	GT:GQ:DP:AD:VAF:C	1/1:13:5:5:1:P
contig_466	6087	.	T	TA	13.2	PASS	.	GT:GQ:DP:AD:VAF:C	1/1:13:5:5:1:DV
contig_466	6089	.	T	TA	15.7	PASS	.	GT:GQ:DP:AD:VAF:C	1/1:16:5:5:1:DV
contig_466	6129	.	C	CA,A	41.9	PASS	.	GT:GQ:DP:AD:VAF:C	1/1:10:5:3,2:0.6,0.4:DV
contig_466	6140	.	T	TC	14	PASS	.	GT:GQ:DP:AD:VAF:C	1/1:14:5:5:1:P
contig_466	6147	.	G	GA	14.7	PASS	.	GT:GQ:DP:AD:VAF:C	1/1:15:5:4:0.8:DV
contig_466	6151	.	T	TA	18.7	PASS	.	GT:GQ:DP:AD:VAF:C	1/1:18:5:5:1:DV
contig_466	6277	.	T	TA	8.2	PASS	.	GT:GQ:DP:AD:VAF:C	1/1:8:3:2:0.666667:DV
contig_466	6278	.	T	A	3	PASS	.	GT:GQ:DP:AD:VAF:C	1/1:3:4:2:0.5:DV
contig_466	6294	.	T	TA	14.8	PASS	.	GT:GQ:DP:AD:VAF:C	1/1:14:3:3:1:DV
contig_466	6327	.	T	TC	14.9	PASS	.	GT:GQ:DP:AD:VAF:C	1/1:15:4:2:0.5:DV
contig_466	6382	.	T	TA	4.6	PASS	.	GT:GQ:DP:AD:VAF:C	1/1:5:4:3:0.75:DV
contig_466	6449	.	T	TA	10.8	PASS	.	GT:GQ:DP:AD:VAF:C	1/1:11:4:3:0.75:DV
contig_466	6474	.	T	TA	6.2	PASS	.	GT:GQ:DP:AD:VAF:C	1/1:6:4:2:0.5:DV
contig_466	6476	.	T	TA	4.5	PASS	.	GT:GQ:DP:AD:VAF:C	1/1:4:4:2:0.5:DV
contig_466	6478	.	T	TA	13.2	PASS	.	GT:GQ:DP:AD:VAF:C	1/1:13:4:4:1:DV
contig_466	6493	.	T	TA	14	PASS	.	GT:GQ:DP:AD:VAF:C	1/1:14:4:3:0.75:DV
contig_466	6505	.	T	TA	11.9	PASS	.	GT:GQ:DP:AD:VAF:C	1/1:12:4:3:0.75:DV
contig_466	6530	.	C	CA	8.2	PASS	.	GT:GQ:DP:AD:VAF:C	1/1:8:4:3:0.75:DV
contig_466	6554	.	T	TA	8.7	PASS	.	GT:GQ:DP:AD:VAF:C	1/1:9:4:3:0.75:DV
contig_466	6578	.	G	A	0.4	refCall	.	GT:GQ:DP:AD:VAF:C	./.:10:4:2:0.5:DV
contig_466	6608	.	T	TAAA	15	PASS	.	GT:GQ:DP:AD:VAF:C	1/1:15:4:3:0.75:P
contig_466	6629	.	T	TATA	1.8	refCall	.	GT:GQ:DP:AD:VAF:C	./.:5:4:2:0.5:DV
contig_466	6632	.	T	A	5.8	PASS	.	GT:GQ:DP:AD:VAF:C	1/1:6:4:4:1:DV
contig_466	6634	.	T	A	3.3	PASS	.	GT:GQ:DP:AD:VAF:C	1/1:3:4:3:0.75:DV
contig_466	6652	.	G	GA,GGA	16.8	PASS	.	GT:GQ:DP:AD:VAF:C	2/2:3:4:2,2:0.5,0.5:DV
contig_466	6676	.	G	GAA	11.3	PASS	.	GT:GQ:DP:AD:VAF:C	1/1:11:3:2:0.666667:DV
contig_466	8673	.	T	TTCTA	10.4	PASS	.	GT:GQ:DP:AD:VAF:C	1/1:10:3:3:1:DV
contig_466	8677	.	T	TC	14.2	PASS	.	GT:GQ:DP:AD:VAF:C	1/1:14:3:3:1:DV
contig_466	8680	.	A	AC	13.1	PASS	.	GT:GQ:DP:AD:VAF:C	1/1:13:3:3:1:DV
contig_466	8681	.	T	TC	15.9	PASS	.	GT:GQ:DP:AD:VAF:C	1/1:15:3:3:1:DV
contig_466	8690	.	G	GC	14.9	PASS	.	GT:GQ:DP:AD:VAF:C	1/1:15:3:3:1:DV
contig_466	8694	.	A	AC	14.6	PASS	.	GT:GQ:DP:AD:VAF:C	1/1:14:3:3:1:DV
contig_466	8695	.	A	AT	16.6	PASS	.	GT:GQ:DP:AD:VAF:C	1/1:16:3:3:1:DV
contig_466	8703	.	T	A	16.9	PASS	.	GT:GQ:DP:AD:VAF:C	1/1:16:3:2:0.666667:DV
contig_466	8704	.	T	TCTCC	12.2	PASS	.	GT:GQ:DP:AD:VAF:C	1/1:12:3:2:0.666667:DV
contig_466	8719	.	A	AT	22.4	PASS	.	GT:GQ:DP:AD:VAF:C	1/1:21:4:4:1:DV
contig_466	8731	.	A	AC	23.7	PASS	.	GT:GQ:DP:AD:VAF:C	1/1:22:4:4:1:DV
contig_466	8736	.	A	AC	21.9	PASS	.	GT:GQ:DP:AD:VAF:C	1/1:21:4:3:0.75:DV
contig_466	8737	.	G	GA	20.9	PASS	.	GT:GQ:DP:AD:VAF:C	1/1:20:3:3:1:DV
contig_466	8744	.	T	TCA	14.3	PASS	.	GT:GQ:DP:AD:VAF:C	1/1:14:4:3:0.75:DV
contig_466	8770	.	A	AC	20.8	PASS	.	GT:GQ:DP:AD:VAF:C	1/1:20:4:4:1:DV
contig_466	8777	.	T	TC	18.3	PASS	.	GT:GQ:DP:AD:VAF:C	1/1:18:4:4:1:DV
contig_466	8789	.	T	TC	18.8	PASS	.	GT:GQ:DP:AD:VAF:C	1/1:18:4:4:1:DV
contig_466	8795	.	A	AC	18.7	PASS	.	GT:GQ:DP:AD:VAF:C	1/1:18:4:4:1:DV
contig_466	8822	.	G	GC	17.2	PASS	.	GT:GQ:DP:AD:VAF:C	1/1:16:4:3:0.75:DV
contig_466	8829	.	A	AT	18.9	PASS	.	GT:GQ:DP:AD:VAF:C	1/1:18:3:3:1:DV
contig_466	8868	.	G	GC	19.3	PASS	.	GT:GQ:DP:AD:VAF:C	1/1:18:4:4:1:DV
contig_466	8877	.	A	AT	18.5	PASS	.	GT:GQ:DP:AD:VAF:C	1/1:17:4:4:1:DV
contig_466	8886	.	A	AC	20.4	PASS	.	GT:GQ:DP:AD:VAF:C	1/1:18:4:4:1:DV
contig_466	8888	.	A	AT	23	PASS	.	GT:GQ:DP:AD:VAF:C	1/1:20:4:4:1:DV
contig_466	8917	.	G	GA	20.4	PASS	.	GT:GQ:DP:AD:VAF:C	1/1:20:4:3:0.75:DV
contig_466	8941	.	A	AT	18.3	PASS	.	GT:GQ:DP:AD:VAF:C	1/1:18:4:3:0.75:DV
contig_466	8946	.	G	GC	18.7	PASS	.	GT:GQ:DP:AD:VAF:C	1/1:18:4:3:0.75:DV
contig_466	8958	.	A	AC	15.9	PASS	.	GT:GQ:DP:AD:VAF:C	1/1:16:4:3:0.75:DV
contig_466	8980	.	T	TC	12	PASS	.	GT:GQ:DP:AD:VAF:C	1/1:12:4:4:1:P
contig_466	8998	.	G	GCAA	11.8	PASS	.	GT:GQ:DP:AD:VAF:C	1/1:12:4:2:0.5:DV
contig_466	9014	.	T	TC	20.7	PASS	.	GT:GQ:DP:AD:VAF:C	1/1:20:4:3:0.75:DV
contig_466	9015	.	A	AT	19.5	PASS	.	GT:GQ:DP:AD:VAF:C	1/1:18:4:3:0.75:DV
contig_466	9034	.	T	TG	23	PASS	.	GT:GQ:DP:AD:VAF:C	1/1:22:4:3:0.75:DV
contig_466	9047	.	T	TA	13	PASS	.	GT:GQ:DP:AD:VAF:C	1/1:13:4:4:1:P
contig_466	9059	.	A	AC	24.4	PASS	.	GT:GQ:DP:AD:VAF:C	1/1:23:4:3:0.75:DV
contig_466	9096	.	T	TG	11	PASS	.	GT:GQ:DP:AD:VAF:C	1/1:11:4:4:1:P
contig_466	9143	.	G	GC	21.5	PASS	.	GT:GQ:DP:AD:VAF:C	1/1:19:4:4:1:DV
contig_466	9145	.	A	AC	21.5	PASS	.	GT:GQ:DP:AD:VAF:C	1/1:19:4:4:1:DV
contig_466	9150	.	T	TC	18.1	PASS	.	GT:GQ:DP:AD:VAF:C	1/1:16:4:4:1:DV
contig_466	9152	.	T	TC	22	PASS	.	GT:GQ:DP:AD:VAF:C	1/1:18:4:4:1:DV
contig_466	9164	.	T	TC	21.2	PASS	.	GT:GQ:DP:AD:VAF:C	1/1:18:4:3:0.75:DV
contig_466	9242	.	T	TC	24.9	PASS	.	GT:GQ:DP:AD:VAF:C	1/1:13:4:4:1:DV
contig_466	9357	.	A	AT	12	PASS	.	GT:GQ:DP:AD:VAF:C	1/1:12:4:4:1:P
contig_466	9422	.	G	A	0.2	refCall	.	GT:GQ:DP:AD:VAF:C	./.:13:4:2:0.5:DV
contig_466	9491	.	C	CT	0.7	refCall	.	GT:GQ:DP:AD:VAF:C	./.:8:4:2:0.5:DV
contig_466	9500	.	T	TA	22.3	PASS	.	GT:GQ:DP:AD:VAF:C	1/1:13:3:3:1:DV
contig_466	9669	.	T	TA	27	PASS	.	GT:GQ:DP:AD:VAF:C	1/1:18:4:4:1:DV
contig_466	9670	.	T	TA	27.4	PASS	.	GT:GQ:DP:AD:VAF:C	1/1:20:4:4:1:DV
contig_466	9675	.	T	TA	24.7	PASS	.	GT:GQ:DP:AD:VAF:C	1/1:18:4:4:1:DV
contig_466	9753	.	T	TA	11	PASS	.	GT:GQ:DP:AD:VAF:C	1/1:11:4:4:1:P
contig_466	9791	.	T	TA	11	PASS	.	GT:GQ:DP:AD:VAF:C	1/1:11:4:4:1:P
contig_466	9902	.	T	TAAA,TAA	20.8	PASS	.	GT:GQ:DP:AD:VAF:C	1/1:12:7:4,3:0.571429,0.428571:DV
contig_466	9908	.	A	ATT	12.9	PASS	.	GT:GQ:DP:AD:VAF:C	1/1:13:7:7:1:DV
contig_466	9917	.	T	TA	13.5	PASS	.	GT:GQ:DP:AD:VAF:C	1/1:13:7:7:1:DV
contig_466	9921	.	A	AC	12.9	PASS	.	GT:GQ:DP:AD:VAF:C	1/1:13:7:7:1:DV
contig_466	9930	.	G	GA	15.6	PASS	.	GT:GQ:DP:AD:VAF:C	1/1:15:7:7:1:DV
contig_466	9952	.	T	TA	15	PASS	.	GT:GQ:DP:AD:VAF:C	1/1:15:7:7:1:P
contig_466	9989	.	T	TA	9.5	PASS	.	GT:GQ:DP:AD:VAF:C	1/1:9:7:7:1:DV
contig_466	9993	.	T	TTACA	0.1	refCall	.	GT:GQ:DP:AD:VAF:C	./.:15:7:4:0.571429:DV
contig_466	9998	.	T	TA	5.7	PASS	.	GT:GQ:DP:AD:VAF:C	1/1:6:7:6:0.857143:DV
contig_466	10001	.	T	G	2	refCall	.	GT:GQ:DP:AD:VAF:C	./.:4:7:6:0.857143:DV
contig_466	10005	.	T	TA	9	PASS	.	GT:GQ:DP:AD:VAF:C	1/1:9:7:7:1:DV
contig_466	10022	.	T	TC	17.1	PASS	.	GT:GQ:DP:AD:VAF:C	1/1:16:7:7:1:DV
contig_466	10028	.	T	TA	18.7	PASS	.	GT:GQ:DP:AD:VAF:C	1/1:18:7:7:1:DV
contig_466	10042	.	T	TG	12	PASS	.	GT:GQ:DP:AD:VAF:C	1/1:12:6:6:1:P
contig_466	10051	.	T	TC	19	PASS	.	GT:GQ:DP:AD:VAF:C	1/1:17:7:7:1:DV
contig_466	10057	.	T	TG	22.3	PASS	.	GT:GQ:DP:AD:VAF:C	1/1:22:7:7:1:DV
contig_466	10190	.	T	TA	13	PASS	.	GT:GQ:DP:AD:VAF:C	1/1:13:7:7:1:P
contig_466	10439	.	T	TC	16	PASS	.	GT:GQ:DP:AD:VAF:C	1/1:16:8:8:1:P
contig_466	10611	.	T	TG	16	PASS	.	GT:GQ:DP:AD:VAF:C	1/1:16:8:8:1:P
contig_466	10632	.	T	TA	16	PASS	.	GT:GQ:DP:AD:VAF:C	1/1:16:8:7:0.875:P
contig_466	10713	.	T	TA	17	PASS	.	GT:GQ:DP:AD:VAF:C	1/1:17:8:8:1:P
contig_466	10780	.	T	TA	16	PASS	.	GT:GQ:DP:AD:VAF:C	1/1:16:9:9:1:P
contig_466	11006	.	G	GA	11	PASS	.	GT:GQ:DP:AD:VAF:C	1/1:11:9:8:0.889:P
contig_466	11041	.	T	TA	14	PASS	.	GT:GQ:DP:AD:VAF:C	1/1:14:9:7:0.777778:DV
contig_466	11045	.	T	TG	11.9	PASS	.	GT:GQ:DP:AD:VAF:C	1/1:12:9:8:0.888889:DV
contig_466	11047	.	A	AAAC	15.2	PASS	.	GT:GQ:DP:AD:VAF:C	1/1:15:9:7:0.777778:DV
contig_466	11051	.	G	GC	15.6	PASS	.	GT:GQ:DP:AD:VAF:C	1/1:15:9:7:0.777778:DV
contig_466	11054	.	G	GA	10.8	PASS	.	GT:GQ:DP:AD:VAF:C	1/1:11:9:7:0.777778:DV
contig_466	11060	.	G	GC	20.3	PASS	.	GT:GQ:DP:AD:VAF:C	1/1:20:9:8:0.888889:DV
contig_466	11074	.	T	TA	12	PASS	.	GT:GQ:DP:AD:VAF:C	1/1:12:8:6:0.75:P
contig_466	11106	.	T	TAA	16	PASS	.	GT:GQ:DP:AD:VAF:C	1/1:16:9:8:0.889:P
contig_466	11146	.	T	TA	19.3	PASS	.	GT:GQ:DP:AD:VAF:C	1/1:18:9:7:0.777778:DV
contig_466	11192	.	T	TC	12	PASS	.	GT:GQ:DP:AD:VAF:C	1/1:12:9:7:0.778:P
contig_466	11219	.	T	TA	13	PASS	.	GT:GQ:DP:AD:VAF:C	1/1:13:9:8:0.889:P
contig_466	11245	.	T	TC	12	PASS	.	GT:GQ:DP:AD:VAF:C	1/1:12:8:7:0.875:P
contig_466	11283	.	T	TC	22.4	PASS	.	GT:GQ:DP:AD:VAF:C	1/1:21:9:7:0.777778:DV
contig_466	11284	.	T	TC	22.6	PASS	.	GT:GQ:DP:AD:VAF:C	1/1:19:9:7:0.777778:DV
contig_466	11298	.	T	TA	25.4	PASS	.	GT:GQ:DP:AD:VAF:C	1/1:23:9:8:0.888889:DV
contig_466	11303	.	T	TA	14.9	PASS	.	GT:GQ:DP:AD:VAF:C	1/1:15:9:7:0.777778:DV
contig_466	11340	.	GA	G	0.2	refCall	.	GT:GQ:DP:AD:VAF:C	./.:14:7:3:0.428571:DV
contig_466	11509	.	T	TAA	18	PASS	.	GT:GQ:DP:AD:VAF:C	1/1:18:10:8:0.8:P
contig_466	11525	.	G	GA,A	11.2	PASS	.	GT:GQ:DP:AD:VAF:C	1/1:8:10:5,5:0.5,0.5:DV
contig_466	11530	.	T	TCTAA	3.6	PASS	.	GT:GQ:DP:AD:VAF:C	1/1:4:10:10:1:DV
contig_466	11533	.	T	TA	1.6	refCall	.	GT:GQ:DP:AD:VAF:C	./.:5:10:9:0.9:DV
contig_466	11534	.	T	A	6.7	PASS	.	GT:GQ:DP:AD:VAF:C	1/1:6:10:9:0.9:DV
contig_466	11548	.	T	TAA	11.8	PASS	.	GT:GQ:DP:AD:VAF:C	1/1:12:10:10:1:DV
contig_466	11551	.	G	GA	14.5	PASS	.	GT:GQ:DP:AD:VAF:C	1/1:14:10:10:1:DV
contig_466	11581	.	G	GA	16.4	PASS	.	GT:GQ:DP:AD:VAF:C	1/1:16:10:10:1:DV
contig_466	11584	.	G	GA	6.5	PASS	.	GT:GQ:DP:AD:VAF:C	1/1:6:10:9:0.9:DV
contig_466	11587	.	T	TG	8.7	PASS	.	GT:GQ:DP:AD:VAF:C	1/1:9:10:9:0.9:DV
contig_466	11603	.	A	AT	16	PASS	.	GT:GQ:DP:AD:VAF:C	1/1:16:10:9:0.9:P
contig_466	11621	.	T	TA	18	PASS	.	GT:GQ:DP:AD:VAF:C	1/1:18:10:10:1:P
contig_466	11645	.	T	TA	20.8	PASS	.	GT:GQ:DP:AD:VAF:C	1/1:19:11:9:0.818182:DV
contig_466	11647	.	T	TAA	17.4	PASS	.	GT:GQ:DP:AD:VAF:C	1/1:16:11:9:0.818182:DV
contig_466	11705	.	T	TTAA	23.9	PASS	.	GT:GQ:DP:AD:VAF:C	1/1:23:11:10:0.909091:DV
contig_466	11709	.	T	C	33	PASS	.	GT:GQ:DP:AD:VAF:C	1/1:23:11:9:0.818182:DV
contig_466	11737	.	T	TA	11	PASS	.	GT:GQ:DP:AD:VAF:C	1/1:11:11:9:0.818:P
contig_466	11746	.	T	TATA	10.8	PASS	.	GT:GQ:DP:AD:VAF:C	1/1:10:11:8:0.727273:DV
contig_466	11748	.	T	C	22.4	PASS	.	GT:GQ:DP:AD:VAF:C	1/1:14:12:9:0.75:DV
contig_466	11757	.	T	TA	24.9	PASS	.	GT:GQ:DP:AD:VAF:C	1/1:22:12:11:0.916667:DV
contig_466	11821	.	G	GC	24.5	PASS	.	GT:GQ:DP:AD:VAF:C	1/1:22:13:12:0.923077:DV
contig_466	11827	.	T	TA	19.5	PASS	.	GT:GQ:DP:AD:VAF:C	1/1:18:14:12:0.857143:DV
contig_466	11875	.	G	GC	11	PASS	.	GT:GQ:DP:AD:VAF:C	1/1:11:13:10:0.769:P
contig_466	11885	.	T	TG	12	PASS	.	GT:GQ:DP:AD:VAF:C	1/1:12:13:12:0.923:P
contig_466	11903	.	T	TA	15	PASS	.	GT:GQ:DP:AD:VAF:C	1/1:15:13:12:0.923:P
contig_466	11973	.	T	TC	7.3	PASS	.	GT:GQ:DP:AD:VAF:C	1/1:7:16:12:0.75:DV
contig_466	11976	.	G	GC	11.1	PASS	.	GT:GQ:DP:AD:VAF:C	1/1:11:15:14:0.933333:DV
contig_466	11991	.	C	CT	18	PASS	.	GT:GQ:DP:AD:VAF:C	1/1:18:16:15:0.938:P
contig_466	12009	.	T	A	7.7	PASS	.	GT:GQ:DP:AD:VAF:C	1/1:6:16:10:0.625:DV
contig_466	12012	.	T	TCTG	8.3	PASS	.	GT:GQ:DP:AD:VAF:C	1/1:8:16:9:0.5625:DV
contig_466	12015	.	A	AAT	3.8	PASS	.	GT:GQ:DP:AD:VAF:C	1/1:4:16:12:0.75:DV
contig_466	12016	.	T	TG	11	PASS	.	GT:GQ:DP:AD:VAF:C	1/1:11:16:12:0.75:DV
contig_466	12025	.	T	TA	29.4	PASS	.	GT:GQ:DP:AD:VAF:C	1/1:29:16:15:0.9375:DV
contig_466	12032	.	G	GTA	19.6	PASS	.	GT:GQ:DP:AD:VAF:C	1/1:19:16:15:0.9375:DV
contig_466	12038	.	T	TAC	23.9	PASS	.	GT:GQ:DP:AD:VAF:C	1/1:24:16:13:0.8125:DV
contig_466	12048	.	G	GC	20.2	PASS	.	GT:GQ:DP:AD:VAF:C	1/1:20:16:15:0.9375:DV
contig_466	12053	.	T	TC	26.8	PASS	.	GT:GQ:DP:AD:VAF:C	1/1:27:16:14:0.875:DV
contig_466	12098	.	T	TCA	14	PASS	.	GT:GQ:DP:AD:VAF:C	1/1:14:15:15:1:P
contig_466	12107	.	T	TA	22.3	PASS	.	GT:GQ:DP:AD:VAF:C	1/1:22:16:16:1:DV
contig_466	12117	.	T	TA	13	PASS	.	GT:GQ:DP:AD:VAF:C	1/1:13:16:15:0.938:P
contig_466	12136	.	A	ATT	20	PASS	.	GT:GQ:DP:AD:VAF:C	1/1:20:16:14:0.875:P
contig_466	12171	.	T	TC	10.4	PASS	.	GT:GQ:DP:AD:VAF:C	1/1:10:16:15:0.9375:DV
contig_466	12177	.	T	TG	10.1	PASS	.	GT:GQ:DP:AD:VAF:C	1/1:10:16:14:0.875:DV
contig_466	12178	.	T	TC	2.9	refCall	.	GT:GQ:DP:AD:VAF:C	./.:3:16:13:0.8125:DV
contig_466	12181	.	T	TCA	2.2	refCall	.	GT:GQ:DP:AD:VAF:C	./.:4:16:15:0.9375:DV
contig_466	12197	.	G	GC	18.8	PASS	.	GT:GQ:DP:AD:VAF:C	1/1:18:16:14:0.875:DV
contig_466	12199	.	T	TA	18.6	PASS	.	GT:GQ:DP:AD:VAF:C	1/1:19:16:14:0.875:DV
contig_466	12210	.	T	TC	9	PASS	.	GT:GQ:DP:AD:VAF:C	1/1:9:16:16:1:DV
contig_466	12214	.	T	TA	14.8	PASS	.	GT:GQ:DP:AD:VAF:C	1/1:15:16:16:1:DV
contig_466	12220	.	T	TA	16.2	PASS	.	GT:GQ:DP:AD:VAF:C	1/1:16:16:15:0.9375:DV
contig_466	12239	.	T	TA	18.1	PASS	.	GT:GQ:DP:AD:VAF:C	1/1:18:15:15:1:DV
contig_466	12243	.	G	GA	9	PASS	.	GT:GQ:DP:AD:VAF:C	1/1:9:16:16:1:DV
contig_466	12259	.	T	TC	18.4	PASS	.	GT:GQ:DP:AD:VAF:C	1/1:18:16:15:0.9375:DV
contig_466	12262	.	T	TCA	7.8	PASS	.	GT:GQ:DP:AD:VAF:C	1/1:8:16:15:0.9375:DV
contig_466	12282	.	T	TA	17	PASS	.	GT:GQ:DP:AD:VAF:C	1/1:17:16:14:0.875:P
contig_466	12325	.	T	TA	15	PASS	.	GT:GQ:DP:AD:VAF:C	1/1:15:16:16:1:P
contig_466	12337	.	T	TC	15	PASS	.	GT:GQ:DP:AD:VAF:C	1/1:15:16:14:0.875:P
contig_466	12348	.	T	TC	15	PASS	.	GT:GQ:DP:AD:VAF:C	1/1:15:16:15:0.938:P
contig_466	12389	.	A	ATT	21	PASS	.	GT:GQ:DP:AD:VAF:C	1/1:21:16:14:0.875:P
contig_466	12424	.	G	GA	27	PASS	.	GT:GQ:DP:AD:VAF:C	1/1:23:16:14:0.875:DV
contig_466	12428	.	A	AT	31.4	PASS	.	GT:GQ:DP:AD:VAF:C	1/1:28:15:13:0.866667:DV
contig_466	12459	.	T	TC	22.2	PASS	.	GT:GQ:DP:AD:VAF:C	1/1:20:16:13:0.8125:DV
contig_466	12463	.	T	TA	27.3	PASS	.	GT:GQ:DP:AD:VAF:C	1/1:25:17:15:0.882353:DV
contig_466	12556	.	T	TG	15	PASS	.	GT:GQ:DP:AD:VAF:C	1/1:15:17:15:0.882:P
contig_466	12769	.	T	TA	33.4	PASS	.	GT:GQ:DP:AD:VAF:C	1/1:29:18:16:0.888889:DV
contig_466	12775	.	T	TA	39.1	PASS	.	GT:GQ:DP:AD:VAF:C	1/1:30:18:16:0.888889:DV
contig_466	12802	.	T	TA	19	PASS	.	GT:GQ:DP:AD:VAF:C	1/1:19:20:20:1:P
contig_466	12814	.	T	TA	17	PASS	.	GT:GQ:DP:AD:VAF:C	1/1:17:19:18:0.947:P
contig_466	13027	.	C	CA	19	PASS	.	GT:GQ:DP:AD:VAF:C	1/1:19:21:19:0.905:P
contig_466	13074	.	T	TC	20	PASS	.	GT:GQ:DP:AD:VAF:C	1/1:20:21:21:1:P
contig_466	13135	.	C	CA	16	PASS	.	GT:GQ:DP:AD:VAF:C	1/1:16:19:16:0.842:P
contig_466	13182	.	T	TA	18	PASS	.	GT:GQ:DP:AD:VAF:C	1/1:18:19:17:0.895:P
contig_466	13199	.	G	GA	17	PASS	.	GT:GQ:DP:AD:VAF:C	1/1:17:20:19:0.95:P
contig_466	13335	.	T	TG	20	PASS	.	GT:GQ:DP:AD:VAF:C	1/1:20:19:19:1:P
contig_466	13458	.	T	TA	17	PASS	.	GT:GQ:DP:AD:VAF:C	1/1:17:18:17:0.944:P
contig_466	13480	.	T	TG	19	PASS	.	GT:GQ:DP:AD:VAF:C	1/1:19:17:16:0.941:P
contig_466	13546	.	T	TA	15	PASS	.	GT:GQ:DP:AD:VAF:C	1/1:15:18:18:1:P
contig_466	13868	.	T	TA	23.9	PASS	.	GT:GQ:DP:AD:VAF:C	1/1:23:15:15:1:DV
contig_466	13869	.	T	TA	26.2	PASS	.	GT:GQ:DP:AD:VAF:C	1/1:26:16:15:0.9375:DV
contig_466	13938	.	T	TA	17	PASS	.	GT:GQ:DP:AD:VAF:C	1/1:17:17:13:0.765:P
contig_466	14238	.	T	TA	13	PASS	.	GT:GQ:DP:AD:VAF:C	1/1:13:17:16:0.941:P
contig_466	14441	.	T	TG	45.6	PASS	.	GT:GQ:DP:AD:VAF:C	1/1:40:17:11:0.647059:DV
contig_466	14503	.	T	TA	12	PASS	.	GT:GQ:DP:AD:VAF:C	1/1:12:17:17:1:P
contig_466	14653	.	T	TA	42.8	PASS	.	GT:GQ:DP:AD:VAF:C	1/1:33:17:15:0.882353:DV
contig_466	14827	.	T	TA	22	PASS	.	GT:GQ:DP:AD:VAF:C	1/1:21:18:17:0.944444:DV
contig_466	14829	.	T	TATA	15.3	PASS	.	GT:GQ:DP:AD:VAF:C	1/1:15:18:16:0.888889:DV
contig_466	14831	.	T	A	31.4	PASS	.	GT:GQ:DP:AD:VAF:C	1/1:21:18:16:0.888889:DV
contig_466	14861	.	T	TA	14	PASS	.	GT:GQ:DP:AD:VAF:C	1/1:14:18:14:0.778:P
contig_466	14874	.	G	GA	30.4	PASS	.	GT:GQ:DP:AD:VAF:C	1/1:24:18:14:0.777778:DV
contig_466	15048	.	T	TA	12	PASS	.	GT:GQ:DP:AD:VAF:C	1/1:12:19:15:0.789:P
contig_466	15069	.	T	TA	11	PASS	.	GT:GQ:DP:AD:VAF:C	1/1:11:17:16:0.941:P
contig_466	15094	.	T	TATA	13	PASS	.	GT:GQ:DP:AD:VAF:C	1/1:13:16:12:0.75:DV
contig_466	15096	.	T	A	20.1	PASS	.	GT:GQ:DP:AD:VAF:C	1/1:15:16:16:1:DV
contig_466	15106	.	T	A	17.6	PASS	.	GT:GQ:DP:AD:VAF:C	1/1:14:16:16:1:DV
contig_466	15108	.	T	A	16.6	PASS	.	GT:GQ:DP:AD:VAF:C	1/1:14:16:16:1:DV
contig_466	15110	.	T	A	21.8	PASS	.	GT:GQ:DP:AD:VAF:C	1/1:18:16:16:1:DV
contig_466	15112	.	T	G	13.8	PASS	.	GT:GQ:DP:AD:VAF:C	1/1:12:16:13:0.8125:DV
contig_466	15114	.	T	A	20.7	PASS	.	GT:GQ:DP:AD:VAF:C	1/1:17:18:15:0.833333:DV
contig_466	15185	.	T	TA	25.6	PASS	.	GT:GQ:DP:AD:VAF:C	1/1:17:19:19:1:DV
contig_466	15338	.	T	TA	2.6	refCall	.	GT:GQ:DP:AD:VAF:C	./.:3:17:17:1:DV
contig_466	15345	.	T	TA	1.8	refCall	.	GT:GQ:DP:AD:VAF:C	./.:5:17:17:1:DV
contig_466	15575	.	T	TA	17.2	PASS	.	GT:GQ:DP:AD:VAF:C	1/1:11:19:17:0.894737:DV
contig_466	15596	.	T	TA	17.8	PASS	.	GT:GQ:DP:AD:VAF:C	1/1:12:19:15:0.789474:DV
contig_466	15637	.	T	TATA	7.2	PASS	.	GT:GQ:DP:AD:VAF:C	1/1:7:20:19:0.95:DV
contig_466	15639	.	T	A	31.2	PASS	.	GT:GQ:DP:AD:VAF:C	1/1:18:21:20:0.952381:DV
contig_466	15692	.	T	TA	28.3	PASS	.	GT:GQ:DP:AD:VAF:C	1/1:21:21:18:0.857143:DV
contig_466	16035	.	G	GA	0.4	refCall	.	GT:GQ:DP:AD:VAF:C	./.:10:20:18:0.9:DV
contig_466	16040	.	T	C	0.1	refCall	.	GT:GQ:DP:AD:VAF:C	./.:16:20:18:0.9:DV
contig_466	16043	.	T	G	0.1	refCall	.	GT:GQ:DP:AD:VAF:C	./.:17:20:14:0.7:DV
contig_466	16046	.	T	C	0.1	refCall	.	GT:GQ:DP:AD:VAF:C	./.:18:20:14:0.7:DV
contig_466	16049	.	T	A	0.6	refCall	.	GT:GQ:DP:AD:VAF:C	./.:9:20:16:0.8:DV
contig_466	16052	.	T	A	0.2	refCall	.	GT:GQ:DP:AD:VAF:C	./.:14:19:14:0.736842:DV
contig_466	16062	.	T	C	0.3	refCall	.	GT:GQ:DP:AD:VAF:C	./.:12:20:14:0.7:DV
contig_466	16067	.	T	A	0.7	refCall	.	GT:GQ:DP:AD:VAF:C	./.:9:20:16:0.8:DV
contig_466	16089	.	T	C	0.1	refCall	.	GT:GQ:DP:AD:VAF:C	./.:17:20:14:0.7:DV
contig_466	16095	.	T	A	0.1	refCall	.	GT:GQ:DP:AD:VAF:C	./.:16:20:12:0.6:DV
contig_466	16097	.	T	G	0.1	refCall	.	GT:GQ:DP:AD:VAF:C	./.:18:20:11:0.55:DV
contig_466	16109	.	T	C	0.2	refCall	.	GT:GQ:DP:AD:VAF:C	./.:13:20:11:0.55:DV
contig_466	16113	.	T	C	0.6	refCall	.	GT:GQ:DP:AD:VAF:C	./.:9:20:12:0.6:DV
contig_466	16115	.	T	G	0.2	refCall	.	GT:GQ:DP:AD:VAF:C	./.:14:20:11:0.55:DV
contig_466	16117	.	T	G	0.3	refCall	.	GT:GQ:DP:AD:VAF:C	./.:12:20:12:0.6:DV
contig_466	16120	.	T	A	0	refCall	.	GT:GQ:DP:AD:VAF:C	0/0:24:20:12:0.6:DV
contig_466	16557	.	G	A	9.5	PASS	.	GT:GQ:DP:AD:VAF:C:PS	1|0:9:74:22:0.297297:DV:16556
contig_466	16702	.	C	G	1.2	refCall	.	GT:GQ:DP:AD:VAF:C	./.:6:79:24:0.303797:DV
contig_466	16734	.	C	T	0.3	refCall	.	GT:GQ:DP:AD:VAF:C	./.:11:76:22:0.289474:DV
contig_466	16736	.	A	G	0.8	refCall	.	GT:GQ:DP:AD:VAF:C	./.:8:81:24:0.296296:DV
contig_466	16766	.	G	A	0.2	refCall	.	GT:GQ:DP:AD:VAF:C	./.:14:77:22:0.285714:DV
contig_466	16768	.	A	G	0.1	refCall	.	GT:GQ:DP:AD:VAF:C	./.:17:81:21:0.259259:DV
contig_466	16774	.	T	C	0.3	refCall	.	GT:GQ:DP:AD:VAF:C	./.:12:80:25:0.3125:DV
contig_466	16792	.	A	G	0.6	refCall	.	GT:GQ:DP:AD:VAF:C	./.:9:79:24:0.303797:DV
contig_466	16998	.	A	T	5	PASS	.	GT:GQ:DP:AD:VAF:C:PS	1|0:5:84:25:0.297619:DV:16556
contig_466	17174	.	C	T	0.6	refCall	.	GT:GQ:DP:AD:VAF:C	./.:9:65:18:0.276923:DV
contig_466	17226	.	CA	C	0.3	refCall	.	GT:GQ:DP:AD:VAF:C	./.:12:69:11:0.15942:DV
contig_466	19927	.	G	A	19	PASS	.	GT:GQ:DP:AD:VAF:C:PS	0|1:19:78:27:0.346:P:16556
contig_466	20204	.	T	A	19	PASS	.	GT:GQ:DP:AD:VAF:C:PS	1|0:19:75:35:0.467:P:16556
contig_466	20599	.	A	C	17	PASS	.	GT:GQ:DP:AD:VAF:C:PS	0|1:17:72:26:0.361:P:16556
contig_466	20679	.	G	A	22	PASS	.	GT:GQ:DP:AD:VAF:C:PS	0|1:22:70:30:0.429:P:16556
contig_466	20719	.	A	T	19	PASS	.	GT:GQ:DP:AD:VAF:C:PS	0|1:19:67:24:0.358:P:16556
contig_466	20797	.	C	T	8.7	PASS	.	GT:GQ:DP:AD:VAF:C:PS	0|1:9:72:27:0.375:DV:16556
contig_466	21388	.	A	G	19	PASS	.	GT:GQ:DP:AD:VAF:C:PS	1|0:19:63:30:0.476:P:16556
contig_466	21580	.	C	T	16	PASS	.	GT:GQ:DP:AD:VAF:C:PS	0|1:16:63:22:0.349:P:16556
contig_466	21877	.	A	AAG	12	PASS	.	GT:GQ:DP:AD:VAF:C:PS	1|0:12:60:19:0.316667:DV:16556
contig_466	21968	.	T	A	5.8	PASS	.	GT:GQ:DP:AD:VAF:C	0/1:6:61:17:0.278689:DV
contig_466	21984	.	AATATACTTACATTT	A	6.8	PASS	.	GT:GQ:DP:AD:VAF:C:PS	0|1:7:59:17:0.288136:DV:16556
contig_466	22115	.	C	T	3.8	PASS	.	GT:GQ:DP:AD:VAF:C:PS	0|1:4:64:21:0.328125:DV:16556
contig_466	22185	.	G	A	4.9	PASS	.	GT:GQ:DP:AD:VAF:C:PS	0|1:5:68:22:0.323529:DV:16556
contig_466	22315	.	C	T	5.6	PASS	.	GT:GQ:DP:AD:VAF:C	0/1:5:66:18:0.272727:DV
contig_466	22353	.	AAATAT	A	3.4	PASS	.	GT:GQ:DP:AD:VAF:C:PS	0|1:3:65:14:0.215385:DV:16556
contig_466	22389	.	A	T	20	PASS	.	GT:GQ:DP:AD:VAF:C:PS	1|0:20:64:32:0.5:P:16556
contig_466	22616	.	T	C	20	PASS	.	GT:GQ:DP:AD:VAF:C:PS	0|1:20:64:27:0.422:P:16556
contig_466	22800	.	TTA	T	15	PASS	.	GT:GQ:DP:AD:VAF:C:PS	1|0:15:59:29:0.492:P:16556
contig_466	22934	.	T	C	17	PASS	.	GT:GQ:DP:AD:VAF:C:PS	0|1:17:56:20:0.357:P:16556
contig_466	23050	.	G	A	18	PASS	.	GT:GQ:DP:AD:VAF:C:PS	0|1:18:57:19:0.333:P:16556
contig_466	23230	.	A	T	7.9	PASS	.	GT:GQ:DP:AD:VAF:C:PS	1|0:4:57:29:0.508772:DV:16556
contig_466	23252	.	G	A	0.6	refCall	.	GT:GQ:DP:AD:VAF:C	./.:9:57:15:0.263158:DV
contig_466	23297	.	T	G	1.1	refCall	.	GT:GQ:DP:AD:VAF:C	./.:6:55:16:0.290909:DV
contig_466	23304	.	G	A	0.4	refCall	.	GT:GQ:DP:AD:VAF:C	./.:11:56:12:0.214286:DV
contig_466	23507	.	A	G	0.1	refCall	.	GT:GQ:DP:AD:VAF:C	./.:17:52:11:0.211538:DV
contig_466	23600	.	A	G	0	refCall	.	GT:GQ:DP:AD:VAF:C	0/0:28:53:13:0.245283:DV
contig_466	23658	.	T	TC	0	refCall	.	GT:GQ:DP:AD:VAF:C	0/0:25:56:12:0.214286:DV
contig_466	23731	.	A	G	0.4	refCall	.	GT:GQ:DP:AD:VAF:C	./.:11:54:13:0.240741:DV
contig_466	23734	.	CCTGAATGGT	C	0	refCall	.	GT:GQ:DP:AD:VAF:C	0/0:25:52:9:0.173077:DV
contig_466	25080	.	G	GCT	3.7	PASS	.	GT:GQ:DP:AD:VAF:C	1/1:3:50:16:0.32:DV
contig_466	25081	.	A	C	0.1	refCall	.	GT:GQ:DP:AD:VAF:C	./.:16:51:20:0.392157:DV
contig_466	25082	.	G	T	0.1	refCall	.	GT:GQ:DP:AD:VAF:C	./.:15:51:19:0.372549:DV
contig_466	29391	.	AATAT	A	8.3	PASS	.	GT:GQ:DP:AD:VAF:C:PS	1|0:8:48:8:0.166667:DV:16556
contig_466	32247	.	C	G	0	refCall	.	GT:GQ:DP:AD:VAF:C	0/0:34:32:11:0.34375:DV
contig_466	32250	.	T	C	0.2	refCall	.	GT:GQ:DP:AD:VAF:C	./.:13:29:12:0.413793:DV
contig_466	32252	.	T	C	0.3	refCall	.	GT:GQ:DP:AD:VAF:C	./.:12:42:7:0.166667:DV
contig_466	33863	.	AATAT	A,AAT	12.7	PASS	.	GT:GQ:DP:AD:VAF:C:PS	2|1:4:51:15,14:0.294118,0.27451:DV:16556
contig_466	35506	.	A	G	25.4	PASS	.	GT:GQ:DP:AD:VAF:C:PS	0|1:20:34:17:0.5:DV:16556
contig_466	42258	.	C	G	18.2	PASS	.	GT:GQ:DP:AD:VAF:C:PS	1|0:18:43:15:0.348837:DV:16556
contig_466	42640	.	A	T	3.6	PASS	.	GT:GQ:DP:AD:VAF:C	0/1:4:43:9:0.209302:DV
contig_466	42683	.	G	A	0.1	refCall	.	GT:GQ:DP:AD:VAF:C	./.:19:64:20:0.3125:DV
contig_466	42808	.	C	T	16	PASS	.	GT:GQ:DP:AD:VAF:C	0/1:16:62:20:0.323:P
contig_466	42843	.	A	T	0.2	refCall	.	GT:GQ:DP:AD:VAF:C	./.:13:64:18:0.28125:DV
contig_466	42874	.	T	A	18	PASS	.	GT:GQ:DP:AD:VAF:C	0/1:18:63:21:0.333:P
contig_466	42955	.	T	C	9.8	PASS	.	GT:GQ:DP:AD:VAF:C	0/1:10:62:19:0.306452:DV
contig_466	43009	.	G	A	17	PASS	.	GT:GQ:DP:AD:VAF:C	0/1:17:63:20:0.317:P
contig_466	43208	.	A	G	33.7	PASS	.	GT:GQ:DP:AD:VAF:C	0/1:34:63:23:0.365079:DV
contig_466	43217	.	T	C	29.4	PASS	.	GT:GQ:DP:AD:VAF:C	0/1:29:60:20:0.333333:DV
contig_466	43830	.	T	C	18	PASS	.	GT:GQ:DP:AD:VAF:C	0/1:18:66:23:0.348:P
contig_466	44030	.	T	C	17	PASS	.	GT:GQ:DP:AD:VAF:C	0/1:17:72:24:0.333:P
contig_466	44308	.	A	G	16	PASS	.	GT:GQ:DP:AD:VAF:C	0/1:16:73:23:0.315:P
contig_466	44340	.	T	C	16	PASS	.	GT:GQ:DP:AD:VAF:C	0/1:16:73:26:0.356:P
contig_466	44585	.	C	T	17	PASS	.	GT:GQ:DP:AD:VAF:C	0/1:17:71:25:0.352:P
contig_466	44906	.	G	A	25	PASS	.	GT:GQ:DP:AD:VAF:C	0/1:25:73:26:0.356:P
contig_466	44940	.	A	G	22.3	PASS	.	GT:GQ:DP:AD:VAF:C	0/1:22:72:26:0.361111:DV
contig_466	44942	.	C	T	33.2	PASS	.	GT:GQ:DP:AD:VAF:C	0/1:33:71:25:0.352113:DV
contig_466	45006	.	A	G	17	PASS	.	GT:GQ:DP:AD:VAF:C	0/1:17:75:25:0.333:P
contig_466	45142	.	G	A	34.3	PASS	.	GT:GQ:DP:AD:VAF:C	0/1:34:77:26:0.337662:DV
contig_466	45150	.	A	G	32.2	PASS	.	GT:GQ:DP:AD:VAF:C	0/1:32:73:26:0.356164:DV
contig_466	45226	.	A	C	32.5	PASS	.	GT:GQ:DP:AD:VAF:C	0/1:32:69:19:0.275362:DV
contig_466	45261	.	C	G	31.5	PASS	.	GT:GQ:DP:AD:VAF:C	0/1:32:69:20:0.289855:DV
contig_466	45312	.	G	T	24	PASS	.	GT:GQ:DP:AD:VAF:C	0/1:24:69:19:0.275362:DV
contig_466	45321	.	T	A	8.1	PASS	.	GT:GQ:DP:AD:VAF:C	0/1:8:71:21:0.295775:DV
contig_466	45381	.	A	G	17.9	PASS	.	GT:GQ:DP:AD:VAF:C	0/1:18:66:15:0.227273:DV
contig_466	45415	.	T	G	9.3	PASS	.	GT:GQ:DP:AD:VAF:C	0/1:9:69:20:0.289855:DV
contig_466	45488	.	C	T	17.5	PASS	.	GT:GQ:DP:AD:VAF:C	0/1:18:68:19:0.279412:DV
contig_466	45542	.	G	A	13.6	PASS	.	GT:GQ:DP:AD:VAF:C	0/1:14:67:19:0.283582:DV
contig_466	45639	.	A	G	2.8	refCall	.	GT:GQ:DP:AD:VAF:C	./.:3:70:20:0.285714:DV
contig_466	45797	.	TA	T	11	PASS	.	GT:GQ:DP:AD:VAF:C:PS	1|0:11:73:22:0.301:P:16556
contig_466	45903	.	T	C	24.7	PASS	.	GT:GQ:DP:AD:VAF:C	0/1:25:71:21:0.295775:DV
contig_466	46070	.	G	A	17.5	PASS	.	GT:GQ:DP:AD:VAF:C	0/1:18:69:16:0.231884:DV
contig_466	46267	.	T	G	38.5	PASS	.	GT:GQ:DP:AD:VAF:C	0/1:38:73:21:0.287671:DV
contig_466	46393	.	G	C	24.5	PASS	.	GT:GQ:DP:AD:VAF:C	0/1:24:75:21:0.28:DV
contig_466	46474	.	T	A	17.2	PASS	.	GT:GQ:DP:AD:VAF:C	0/1:17:73:18:0.246575:DV
contig_466	46479	.	A	G	27.6	PASS	.	GT:GQ:DP:AD:VAF:C	0/1:28:71:18:0.253521:DV
contig_466	46634	.	T	C	30.2	PASS	.	GT:GQ:DP:AD:VAF:C	0/1:30:74:21:0.283784:DV
contig_466	46765	.	G	A	33.8	PASS	.	GT:GQ:DP:AD:VAF:C	0/1:34:77:21:0.272727:DV
contig_466	47006	.	G	A	25	PASS	.	GT:GQ:DP:AD:VAF:C	0/1:25:70:22:0.314286:DV
contig_466	47010	.	C	T	21.6	PASS	.	GT:GQ:DP:AD:VAF:C	0/1:22:73:22:0.30137:DV
contig_466	47065	.	A	AGC	13	PASS	.	GT:GQ:DP:AD:VAF:C:PS	1|0:13:75:13:0.173:P:16556
contig_466	47315	.	C	T	19.3	PASS	.	GT:GQ:DP:AD:VAF:C	0/1:19:73:19:0.260274:DV
contig_466	47474	.	A	G	18.1	PASS	.	GT:GQ:DP:AD:VAF:C	0/1:18:72:21:0.291667:DV
contig_466	47479	.	G	A	4.5	PASS	.	GT:GQ:DP:AD:VAF:C	0/1:4:77:22:0.285714:DV
contig_466	47575	.	G	A	2.3	refCall	.	GT:GQ:DP:AD:VAF:C	./.:4:78:23:0.294872:DV
contig_466	47580	.	A	G	14.6	PASS	.	GT:GQ:DP:AD:VAF:C	0/1:15:79:26:0.329114:DV
contig_466	47745	.	G	A	21.2	PASS	.	GT:GQ:DP:AD:VAF:C	0/1:21:79:19:0.240506:DV
contig_466	47882	.	A	G	8.1	PASS	.	GT:GQ:DP:AD:VAF:C	0/1:8:80:23:0.2875:DV
contig_466	47904	.	A	G	16	PASS	.	GT:GQ:DP:AD:VAF:C	0/1:16:78:21:0.269231:DV
contig_466	47932	.	T	G	8.6	PASS	.	GT:GQ:DP:AD:VAF:C	0/1:9:77:24:0.311688:DV
contig_466	48096	.	T	C	21.7	PASS	.	GT:GQ:DP:AD:VAF:C	0/1:22:74:18:0.243243:DV
contig_466	48135	.	C	T	31	PASS	.	GT:GQ:DP:AD:VAF:C	0/1:31:72:20:0.277778:DV
contig_466	48432	.	T	TCC	0.9	refCall	.	GT:GQ:DP:AD:VAF:C	./.:7:73:13:0.178082:DV
contig_466	48500	.	G	A	0.6	refCall	.	GT:GQ:DP:AD:VAF:C	./.:9:69:18:0.26087:DV
contig_466	48502	.	A	C	1.5	refCall	.	GT:GQ:DP:AD:VAF:C	./.:5:71:19:0.267606:DV
contig_466	48518	.	C	CA	0.3	refCall	.	GT:GQ:DP:AD:VAF:C	./.:11:70:12:0.171429:DV
contig_466	48721	.	A	T	0.1	refCall	.	GT:GQ:DP:AD:VAF:C	./.:19:44:8:0.181818:DV
contig_466	49038	.	TA	T	0.1	refCall	.	GT:GQ:DP:AD:VAF:C	./.:15:61:18:0.295082:DV
contig_466	54338	.	TTA	T	0.6	refCall	.	GT:GQ:DP:AD:VAF:C	./.:9:50:19:0.38:DV
contig_466	61984	.	G	C	21	PASS	.	GT:GQ:DP:AD:VAF:C:PS	0|1:21:61:27:0.443:P:61983
contig_466	63226	.	T	C	34.4	PASS	.	GT:GQ:DP:AD:VAF:C:PS	0|1:34:54:15:0.277778:DV:61983
contig_466	63227	.	A	T	25.7	PASS	.	GT:GQ:DP:AD:VAF:C:PS	0|1:26:55:17:0.309091:DV:61983
contig_466	68957	.	CA	C	2.4	refCall	.	GT:GQ:DP:AD:VAF:C	./.:4:41:7:0.170732:DV
contig_466	70123	.	G	A	19	PASS	.	GT:GQ:DP:AD:VAF:C:PS	1|0:19:42:17:0.405:P:61983
contig_466	75363	.	ATG	A	13.1	PASS	.	GT:GQ:DP:AD:VAF:C	1/1:5:51:12:0.235294:DV
contig_466	78968	.	ATATAT	A	0.5	refCall	.	GT:GQ:DP:AD:VAF:C	./.:10:43:12:0.27907:DV
contig_466	82423	.	C	CA	7.6	PASS	.	GT:GQ:DP:AD:VAF:C	1/1:7:38:13:0.342105:DV
contig_466	82425	.	ACACAC	A,AACAC	60.4	PASS	.	GT:GQ:DP:AD:VAF:C	1/1:2:39:12,6:0.307692,0.153846:DV
contig_466	82982	.	GTATATA	G	0.4	refCall	.	GT:GQ:DP:AD:VAF:C	./.:11:37:7:0.189189:DV
contig_466	84319	.	ATT	A	0.2	refCall	.	GT:GQ:DP:AD:VAF:C	./.:13:25:10:0.4:DV
contig_466	84321	.	T	A	3.8	PASS	.	GT:GQ:DP:AD:VAF:C	1/1:4:17:9:0.529412:DV
contig_466	88142	.	A	AT	0.1	refCall	.	GT:GQ:DP:AD:VAF:C	./.:17:33:8:0.242424:DV
contig_466	89752	.	ATAT	A	1.4	refCall	.	GT:GQ:DP:AD:VAF:C	./.:6:34:7:0.205882:DV
contig_466	89756	.	A	G	2.6	refCall	.	GT:GQ:DP:AD:VAF:C	./.:3:28:7:0.25:DV
contig_466	89758	.	A	T	1.2	refCall	.	GT:GQ:DP:AD:VAF:C	./.:6:25:4:0.16:DV
contig_466	89761	.	A	T	5.5	PASS	.	GT:GQ:DP:AD:VAF:C:PS	0|1:5:32:12:0.375:DV:89760
contig_466	90514	.	T	A	62.3	PASS	.	GT:GQ:DP:AD:VAF:C:PS	0|1:62:41:19:0.463415:DV:89760
contig_466	91312	.	AATAT	A,AAT	9.5	PASS	.	GT:GQ:DP:AD:VAF:C:PS	0|2:5:37:7,7:0.189189,0.189189:DV:89760
contig_466	95016	.	T	TA	0.8	refCall	.	GT:GQ:DP:AD:VAF:C	./.:8:24:8:0.333333:DV
contig_467	8159	.	TAA	T	10.2	PASS	.	GT:GQ:DP:AD:VAF:C	1/1:10:48:10:0.208333:DV
contig_467	9345	.	C	T	0	refCall	.	GT:GQ:DP:AD:VAF:C	0/0:23:45:13:0.288889:DV
contig_467	10591	.	TA	T	14.5	PASS	.	GT:GQ:DP:AD:VAF:C	1/1:14:55:18:0.327273:DV
contig_467	13474	.	A	T	50.5	PASS	.	GT:GQ:DP:AD:VAF:C	1/1:46:31:26:0.83871:DV
contig_467	13866	.	AT	A	4.3	PASS	.	GT:GQ:DP:AD:VAF:C	1/1:4:38:9:0.236842:DV
contig_467	16684	.	TTA	T	26.6	PASS	.	GT:GQ:DP:AD:VAF:C:PS	1|0:19:46:21:0.456522:DV:16683
contig_467	16779	.	CA	C	17.7	PASS	.	GT:GQ:DP:AD:VAF:C	1/1:15:49:13:0.265306:DV
contig_467	21685	.	C	T	21	PASS	.	GT:GQ:DP:AD:VAF:C:PS	1|0:21:47:22:0.468:P:16683
contig_467	22379	.	A	C	20	PASS	.	GT:GQ:DP:AD:VAF:C:PS	1|0:20:39:20:0.513:P:16683
contig_467	22578	.	CTT	C	44.8	PASS	.	GT:GQ:DP:AD:VAF:C:PS	0|1:44:39:18:0.461538:DV:16683
contig_467	22870	.	C	T	19	PASS	.	GT:GQ:DP:AD:VAF:C:PS	0|1:19:40:21:0.525:P:16683
contig_467	22922	.	G	A	21	PASS	.	GT:GQ:DP:AD:VAF:C:PS	1|0:21:40:18:0.45:P:16683
contig_467	23923	.	CATAT	C,CAT	11.9	PASS	.	GT:GQ:DP:AD:VAF:C:PS	2|0:6:35:11,8:0.314286,0.228571:DV:16683
contig_467	24347	.	GTA	G	9.6	PASS	.	GT:GQ:DP:AD:VAF:C:PS	1|0:9:39:11:0.282051:DV:16683
contig_467	24647	.	TAGAG	T	1.6	refCall	.	GT:GQ:DP:AD:VAF:C	./.:5:45:7:0.155556:DV
contig_467	25098	.	T	C	16	PASS	.	GT:GQ:DP:AD:VAF:C:PS	1|0:16:50:23:0.46:P:16683
contig_467	25367	.	T	C	18	PASS	.	GT:GQ:DP:AD:VAF:C:PS	0|1:18:52:25:0.481:P:16683
contig_467	25483	.	T	G	18	PASS	.	GT:GQ:DP:AD:VAF:C:PS	1|0:18:52:23:0.442:P:16683
contig_467	26295	.	TCA	T	1.6	refCall	.	GT:GQ:DP:AD:VAF:C	./.:5:48:5:0.104167:DV
contig_467	26363	.	A	ACCCGCGCGCGCGCGCG	4.9	PASS	.	GT:GQ:DP:AD:VAF:C:PS	1|0:5:48:6:0.125:DV:16683
contig_467	26368	.	C	T	30.7	PASS	.	GT:GQ:DP:AD:VAF:C:PS	0|1:31:48:16:0.333333:DV:16683
contig_467	27265	.	A	G	19	PASS	.	GT:GQ:DP:AD:VAF:C:PS	0|1:19:54:23:0.426:P:16683
contig_467	27439	.	GTA	G,GTTA	11	PASS	.	GT:GQ:DP:AD:VAF:C:PS	1|2:11:53:32,20:0.604,0.377:P:16683
contig_467	28055	.	TTAATA	T	0.6	refCall	.	GT:GQ:DP:AD:VAF:C	./.:9:52:21:0.403846:DV
contig_467	28167	.	G	C	16	PASS	.	GT:GQ:DP:AD:VAF:C:PS	0|1:16:49:15:0.306:P:16683
contig_467	28476	.	TACACGC	T	47.3	PASS	.	GT:GQ:DP:AD:VAF:C:PS	0|1:47:53:15:0.283019:DV:16683
contig_467	30699	.	A	T	20	PASS	.	GT:GQ:DP:AD:VAF:C:PS	0|1:20:60:26:0.433:P:16683
contig_467	30801	.	AT	A	50.6	PASS	.	GT:GQ:DP:AD:VAF:C:PS	1|0:41:59:31:0.525424:DV:16683
contig_467	30803	.	T	TAA	42.1	PASS	.	GT:GQ:DP:AD:VAF:C:PS	0|1:39:64:24:0.375:DV:16683
contig_467	31158	.	AG	A	18	PASS	.	GT:GQ:DP:AD:VAF:C:PS	0|1:18:64:30:0.469:P:16683
contig_467	31182	.	G	A	19	PASS	.	GT:GQ:DP:AD:VAF:C:PS	0|1:19:66:28:0.424:P:16683
contig_467	31875	.	TCAAATCAGATA	T	59.3	PASS	.	GT:GQ:DP:AD:VAF:C:PS	1|0:56:74:36:0.486486:DV:16683
contig_467	32265	.	ATGTG	A	13	PASS	.	GT:GQ:DP:AD:VAF:C:PS	0|1:13:74:28:0.378:P:16683
contig_467	32276	.	TACAC	T	9.5	PASS	.	GT:GQ:DP:AD:VAF:C:PS	0|1:9:72:18:0.25:DV:16683
contig_467	32282	.	C	T	17.6	PASS	.	GT:GQ:DP:AD:VAF:C:PS	0|1:18:65:17:0.261538:DV:16683
contig_467	32719	.	C	T	20	PASS	.	GT:GQ:DP:AD:VAF:C:PS	0|1:20:69:38:0.551:P:16683
contig_467	32776	.	T	C	55.6	PASS	.	GT:GQ:DP:AD:VAF:C:PS	1|0:53:71:33:0.464789:DV:16683
contig_467	32824	.	A	G	17	PASS	.	GT:GQ:DP:AD:VAF:C:PS	1|0:17:68:32:0.471:P:16683
contig_467	34151	.	CATATAT	C	54.6	PASS	.	GT:GQ:DP:AD:VAF:C:PS	0|1:55:48:17:0.354167:DV:16683
contig_467	35576	.	T	C	20	PASS	.	GT:GQ:DP:AD:VAF:C:PS	1|0:20:41:20:0.488:P:16683
contig_467	35772	.	ATTTCTCTTCCTTGCTAAATTTATGTTTACCTTTCAC	A	11	PASS	.	GT:GQ:DP:AD:VAF:C	1/1:11:34:11:0.324:P
contig_467	35774	.	TTC	T	0	refCall	.	GT:GQ:DP:AD:VAF:C	0/0:24:22:6:0.272727:DV
contig_467	35860	.	G	T	8.9	PASS	.	GT:GQ:DP:AD:VAF:C	1/1:9:24:23:0.958333:DV
contig_467	35922	.	G	A	0.2	refCall	.	GT:GQ:DP:AD:VAF:C	./.:13:24:11:0.458333:DV
contig_467	35930	.	C	T	0.1	refCall	.	GT:GQ:DP:AD:VAF:C	./.:19:29:14:0.482759:DV
contig_467	35939	.	T	C	0	refCall	.	GT:GQ:DP:AD:VAF:C	0/0:35:28:13:0.464286:DV
contig_467	35943	.	A	T	0	refCall	.	GT:GQ:DP:AD:VAF:C	0/0:42:25:9:0.36:DV
contig_467	35948	.	C	T	0	refCall	.	GT:GQ:DP:AD:VAF:C	0/0:46:22:6:0.272727:DV
contig_467	35950	.	G	T	0	refCall	.	GT:GQ:DP:AD:VAF:C	0/0:43:25:9:0.36:DV
contig_467	35957	.	A	T	0	refCall	.	GT:GQ:DP:AD:VAF:C	0/0:27:29:9:0.310345:DV
contig_467	35959	.	G	T	0	refCall	.	GT:GQ:DP:AD:VAF:C	0/0:27:31:13:0.419355:DV
contig_467	35961	.	T	A	0	refCall	.	GT:GQ:DP:AD:VAF:C	0/0:25:31:16:0.516129:DV
contig_467	35963	.	C	T	0.1	refCall	.	GT:GQ:DP:AD:VAF:C	./.:19:31:15:0.483871:DV
contig_467	35967	.	T	G	0	refCall	.	GT:GQ:DP:AD:VAF:C	0/0:27:31:16:0.516129:DV
contig_467	35970	.	T	C	0	refCall	.	GT:GQ:DP:AD:VAF:C	0/0:31:31:15:0.483871:DV
contig_467	35976	.	T	C	0	refCall	.	GT:GQ:DP:AD:VAF:C	0/0:41:31:14:0.451613:DV
contig_467	35980	.	T	G	0	refCall	.	GT:GQ:DP:AD:VAF:C	0/0:33:30:14:0.466667:DV
contig_467	35982	.	G	T	0.6	refCall	.	GT:GQ:DP:AD:VAF:C	./.:9:31:15:0.483871:DV
contig_467	35986	.	T	C	0	refCall	.	GT:GQ:DP:AD:VAF:C	0/0:20:31:15:0.483871:DV
contig_467	35988	.	T	C	0	refCall	.	GT:GQ:DP:AD:VAF:C	0/0:25:31:15:0.483871:DV
contig_467	35989	.	T	A	0.2	refCall	.	GT:GQ:DP:AD:VAF:C	./.:14:32:15:0.46875:DV
contig_467	35992	.	A	C	0	refCall	.	GT:GQ:DP:AD:VAF:C	0/0:22:30:9:0.3:DV
contig_467	35993	.	T	A	0	refCall	.	GT:GQ:DP:AD:VAF:C	0/0:21:30:9:0.3:DV
contig_467	35997	.	T	A	0.1	refCall	.	GT:GQ:DP:AD:VAF:C	./.:17:31:14:0.451613:DV
contig_467	35998	.	T	C	0.1	refCall	.	GT:GQ:DP:AD:VAF:C	./.:18:31:11:0.354839:DV
contig_467	35999	.	T	A	0	refCall	.	GT:GQ:DP:AD:VAF:C	0/0:20:31:14:0.451613:DV
contig_467	36000	.	G	C	0.1	refCall	.	GT:GQ:DP:AD:VAF:C	./.:18:31:14:0.451613:DV
contig_467	36004	.	C	A	0	refCall	.	GT:GQ:DP:AD:VAF:C	0/0:26:27:11:0.407407:DV
contig_467	36006	.	C	A	0	refCall	.	GT:GQ:DP:AD:VAF:C	0/0:30:30:14:0.466667:DV
contig_467	36008	.	C	T	0	refCall	.	GT:GQ:DP:AD:VAF:C	0/0:32:32:15:0.46875:DV
contig_467	36012	.	T	C	0.1	refCall	.	GT:GQ:DP:AD:VAF:C	./.:17:33:15:0.454545:DV
contig_467	36017	.	A	T	0	refCall	.	GT:GQ:DP:AD:VAF:C	0/0:37:33:14:0.424242:DV
contig_467	36022	.	T	C	0	refCall	.	GT:GQ:DP:AD:VAF:C	0/0:41:30:7:0.233333:DV
contig_467	36034	.	T	A	0	refCall	.	GT:GQ:DP:AD:VAF:C	0/0:33:33:8:0.242424:DV
contig_467	36056	.	T	C	0.3	refCall	.	GT:GQ:DP:AD:VAF:C	./.:12:41:16:0.390244:DV
contig_467	36060	.	C	T	0	refCall	.	GT:GQ:DP:AD:VAF:C	0/0:30:40:18:0.45:DV
contig_467	36064	.	C	T	0	refCall	.	GT:GQ:DP:AD:VAF:C	0/0:29:41:18:0.439024:DV
contig_467	36068	.	C	T	0	refCall	.	GT:GQ:DP:AD:VAF:C	0/0:26:37:14:0.378378:DV
contig_467	36081	.	A	G	0	refCall	.	GT:GQ:DP:AD:VAF:C	0/0:21:44:13:0.295455:DV
contig_467	36133	.	A	ACG	37.6	PASS	.	GT:GQ:DP:AD:VAF:C:PS	0|1:33:46:16:0.347826:DV:16683
contig_467	36160	.	CACA	C	10.4	PASS	.	GT:GQ:DP:AD:VAF:C:PS	1|0:10:43:11:0.255814:DV:16683
contig_467	36235	.	T	C	19	PASS	.	GT:GQ:DP:AD:VAF:C:PS	0|1:19:46:23:0.5:P:16683
contig_467	36437	.	C	T	18	PASS	.	GT:GQ:DP:AD:VAF:C:PS	0|1:18:47:22:0.468:P:16683
contig_467	36450	.	TCAAA	T	18	PASS	.	GT:GQ:DP:AD:VAF:C:PS	1|0:18:49:22:0.449:P:16683
contig_467	36520	.	A	T	18	PASS	.	GT:GQ:DP:AD:VAF:C:PS	1|0:18:46:19:0.413:P:16683
contig_467	36826	.	A	T	16	PASS	.	GT:GQ:DP:AD:VAF:C:PS	0|1:16:49:21:0.429:P:16683
contig_467	36914	.	AT	A	0	refCall	.	GT:GQ:DP:AD:VAF:C	0/0:25:39:8:0.205128:DV
contig_467	36920	.	TA	T	7.3	PASS	.	GT:GQ:DP:AD:VAF:C:PS	1|0:7:43:13:0.302326:DV:16683
contig_467	39319	.	A	G	18	PASS	.	GT:GQ:DP:AD:VAF:C:PS	0|1:18:53:21:0.396:P:16683
contig_467	41454	.	AT	A	11.4	PASS	.	GT:GQ:DP:AD:VAF:C	1/1:11:49:9:0.183673:DV
contig_467	42488	.	AAT	A	0.6	refCall	.	GT:GQ:DP:AD:VAF:C	./.:9:40:11:0.275:DV
contig_467	42654	.	A	C	19	PASS	.	GT:GQ:DP:AD:VAF:C:PS	0|1:19:48:22:0.458:P:16683
contig_467	43679	.	T	G	17	PASS	.	GT:GQ:DP:AD:VAF:C:PS	0|1:17:54:24:0.444:P:16683
contig_467	44734	.	T	C	17	PASS	.	GT:GQ:DP:AD:VAF:C:PS	1|0:17:65:31:0.477:P:16683
contig_467	44866	.	C	T	21	PASS	.	GT:GQ:DP:AD:VAF:C:PS	1|0:21:60:32:0.533:P:16683
contig_467	45190	.	A	C	21	PASS	.	GT:GQ:DP:AD:VAF:C:PS	0|1:21:71:33:0.465:P:16683
contig_467	45402	.	T	C	23	PASS	.	GT:GQ:DP:AD:VAF:C:PS	1|0:23:68:34:0.5:P:16683
contig_467	45837	.	TTATA	T	18	PASS	.	GT:GQ:DP:AD:VAF:C:PS	0|1:18:56:11:0.196429:DV:16683
contig_467	45996	.	A	T	17	PASS	.	GT:GQ:DP:AD:VAF:C:PS	0|1:17:51:21:0.412:P:16683
contig_467	46275	.	ACTTTAT	A	14	PASS	.	GT:GQ:DP:AD:VAF:C:PS	0|1:14:58:32:0.552:P:16683
contig_467	46639	.	T	C	17	PASS	.	GT:GQ:DP:AD:VAF:C:PS	1|0:17:64:30:0.469:P:16683
contig_467	46668	.	A	G	16	PASS	.	GT:GQ:DP:AD:VAF:C:PS	0|1:16:66:31:0.47:P:16683
contig_467	46866	.	C	T	21	PASS	.	GT:GQ:DP:AD:VAF:C:PS	1|0:21:67:31:0.463:P:16683
contig_467	47585	.	GATATAT	G	38	PASS	.	GT:GQ:DP:AD:VAF:C:PS	0|1:38:60:16:0.266667:DV:16683
contig_467	47924	.	CAGAGAG	C	10.4	PASS	.	GT:GQ:DP:AD:VAF:C:PS	0|1:10:56:9:0.160714:DV:16683
contig_467	48115	.	A	G	18	PASS	.	GT:GQ:DP:AD:VAF:C:PS	1|0:18:59:24:0.407:P:16683
contig_467	48607	.	C	T	19	PASS	.	GT:GQ:DP:AD:VAF:C:PS	1|0:19:53:23:0.434:P:16683
contig_467	48809	.	CACAT	C	18.3	PASS	.	GT:GQ:DP:AD:VAF:C:PS	1|0:18:51:20:0.392157:DV:16683
contig_467	48817	.	CAT	C	16.3	PASS	.	GT:GQ:DP:AD:VAF:C:PS	1|0:16:54:20:0.37037:DV:16683
contig_467	48831	.	T	C	0.1	refCall	.	GT:GQ:DP:AD:VAF:C	./.:16:50:17:0.34:DV
contig_467	48832	.	G	A	0.2	refCall	.	GT:GQ:DP:AD:VAF:C	./.:14:50:21:0.42:DV
contig_467	48834	.	G	A	0.1	refCall	.	GT:GQ:DP:AD:VAF:C	./.:15:51:19:0.372549:DV
contig_467	48841	.	T	C	0.1	refCall	.	GT:GQ:DP:AD:VAF:C	./.:15:52:17:0.326923:DV
contig_467	48843	.	TGTG	T	20.7	PASS	.	GT:GQ:DP:AD:VAF:C:PS	1|0:21:50:11:0.22:DV:16683
contig_467	48867	.	TGCGC	T,TGC	7.8	PASS	.	GT:GQ:DP:AD:VAF:C:PS	2|0:3:51:7,6:0.137255,0.117647:DV:16683
contig_467	48869	.	C	T	0	refCall	.	GT:GQ:DP:AD:VAF:C	0/0:28:37:6:0.162162:DV
contig_467	49225	.	TATATATATATATATA	T	43.3	PASS	.	GT:GQ:DP:AD:VAF:C:PS	1|0:43:53:14:0.264151:DV:16683
contig_467	49290	.	T	C	18	PASS	.	GT:GQ:DP:AD:VAF:C:PS	1|0:18:50:19:0.38:P:16683
contig_467	50556	.	TACACACACACAC	T	48.2	PASS	.	GT:GQ:DP:AD:VAF:C:PS	1|0:48:57:19:0.333333:DV:16683
contig_467	51010	.	T	C	20	PASS	.	GT:GQ:DP:AD:VAF:C:PS	1|0:20:54:26:0.481:P:16683
contig_467	51528	.	G	T	22	PASS	.	GT:GQ:DP:AD:VAF:C:PS	0|1:22:52:29:0.558:P:16683
contig_467	51942	.	TGGAGAGAGAGAGAGAGAGAGAGAGAGA	T,TGAGAGAGAGAGAGAGAGAGAGAGAGA	12.3	PASS	.	GT:GQ:DP:AD:VAF:C:PS	2|1:3:49:9,8:0.183673,0.163265:DV:16683
contig_467	52801	.	G	A	6.5	PASS	.	GT:GQ:DP:AD:VAF:C:PS	1|0:6:50:19:0.38:DV:16683
contig_467	52803	.	G	A	5.3	PASS	.	GT:GQ:DP:AD:VAF:C:PS	1|0:5:51:19:0.372549:DV:16683
contig_467	52805	.	G	A	1.9	refCall	.	GT:GQ:DP:AD:VAF:C	./.:5:51:16:0.313726:DV
contig_467	52807	.	G	A	0.8	refCall	.	GT:GQ:DP:AD:VAF:C	./.:8:51:10:0.196078:DV
contig_467	53183	.	TTCTC	T	29.8	PASS	.	GT:GQ:DP:AD:VAF:C:PS	1|0:30:47:10:0.212766:DV:16683
contig_467	53278	.	T	C	54.9	PASS	.	GT:GQ:DP:AD:VAF:C:PS	1|0:55:58:25:0.431034:DV:16683
contig_467	53739	.	T	G	21	PASS	.	GT:GQ:DP:AD:VAF:C:PS	1|0:21:52:24:0.462:P:16683
contig_467	53915	.	T	A	21	PASS	.	GT:GQ:DP:AD:VAF:C:PS	1|0:21:52:23:0.442:P:16683
contig_467	53954	.	T	C	17	PASS	.	GT:GQ:DP:AD:VAF:C:PS	1|0:17:54:22:0.407:P:16683
contig_467	54714	.	GTATATATA	G	0	refCall	.	GT:GQ:DP:AD:VAF:C	0/0:21:46:6:0.130435:DV
contig_467	55693	.	TACACACACACACACAC	T	15.5	PASS	.	GT:GQ:DP:AD:VAF:C:PS	1|0:15:48:8:0.166667:DV:16683
contig_467	55763	.	C	T	40.4	PASS	.	GT:GQ:DP:AD:VAF:C:PS	1|0:35:52:28:0.538462:DV:16683
contig_467	55859	.	TATATATATATATATATAA	T	46.3	PASS	.	GT:GQ:DP:AD:VAF:C:PS	0|1:46:48:15:0.3125:DV:16683
contig_467	56519	.	C	T	58.9	PASS	.	GT:GQ:DP:AD:VAF:C:PS	0|1:58:49:22:0.44898:DV:16683
contig_467	57155	.	C	T	32.2	PASS	.	GT:GQ:DP:AD:VAF:C:PS	0|1:32:41:14:0.341463:DV:16683
contig_467	57179	.	T	A	34	PASS	.	GT:GQ:DP:AD:VAF:C:PS	0|1:34:39:14:0.358974:DV:16683
contig_467	57515	.	TA	T	0.1	refCall	.	GT:GQ:DP:AD:VAF:C	./.:17:38:5:0.131579:DV
contig_467	58051	.	A	G	65.3	PASS	.	GT:GQ:DP:AD:VAF:C:PS	0|1:65:37:18:0.486486:DV:16683
contig_467	58303	.	C	CT	37.1	PASS	.	GT:GQ:DP:AD:VAF:C:PS	0|1:35:35:14:0.4:DV:16683
contig_467	58304	.	T	TC	25.6	PASS	.	GT:GQ:DP:AD:VAF:C:PS	1|0:26:35:10:0.285714:DV:16683
contig_467	58363	.	G	A	18	PASS	.	GT:GQ:DP:AD:VAF:C:PS	0|1:18:35:18:0.514:P:16683
contig_467	58629	.	GTA	G	0	refCall	.	GT:GQ:DP:AD:VAF:C	0/0:21:30:8:0.266667:DV
contig_467	59020	.	A	G	16	PASS	.	GT:GQ:DP:AD:VAF:C:PS	1|0:16:28:12:0.429:P:16683
contig_467	59059	.	GTA	G	3.5	PASS	.	GT:GQ:DP:AD:VAF:C:PS	1|0:4:30:5:0.166667:DV:16683
contig_467	59121	.	ATATATG	A	0.1	refCall	.	GT:GQ:DP:AD:VAF:C	./.:18:22:5:0.227273:DV
contig_467	59123	.	ATATG	A	3.3	PASS	.	GT:GQ:DP:AD:VAF:C:PS	1|0:3:17:4:0.235294:DV:16683
contig_467	59398	.	T	C	18	PASS	.	GT:GQ:DP:AD:VAF:C:PS	0|1:18:33:12:0.364:P:16683
contig_467	60024	.	GTATA	G	6.3	PASS	.	GT:GQ:DP:AD:VAF:C:PS	0|1:6:24:5:0.208333:DV:16683
contig_467	60040	.	A	ATG	1.7	refCall	.	GT:GQ:DP:AD:VAF:C	./.:5:23:6:0.26087:DV
contig_467	60246	.	GTTATATATATATA	G,GTATATATATATA	35.9	PASS	.	GT:GQ:DP:AD:VAF:C:PS	1|2:15:29:11,7:0.37931,0.241379:DV:16683
contig_467	60857	.	T	G	17	PASS	.	GT:GQ:DP:AD:VAF:C:PS	1|0:17:33:11:0.333:P:16683
contig_467	61242	.	C	CT	11.4	PASS	.	GT:GQ:DP:AD:VAF:C:PS	1|0:11:38:15:0.394737:DV:16683
contig_467	61245	.	T	TC	17.8	PASS	.	GT:GQ:DP:AD:VAF:C:PS	0|1:15:38:13:0.342105:DV:16683
contig_467	61520	.	T	C	28	PASS	.	GT:GQ:DP:AD:VAF:C:PS	0|1:26:36:14:0.388889:DV:16683
contig_467	62266	.	CAGTT	C	50.8	PASS	.	GT:GQ:DP:AD:VAF:C:PS	1|0:51:47:14:0.297872:DV:16683
contig_467	63404	.	G	A	20	PASS	.	GT:GQ:DP:AD:VAF:C:PS	1|0:20:56:24:0.429:P:16683
contig_467	64849	.	AT	A	18	PASS	.	GT:GQ:DP:AD:VAF:C:PS	1|0:18:53:26:0.491:P:16683
contig_467	65515	.	T	A	18	PASS	.	GT:GQ:DP:AD:VAF:C:PS	1|0:18:52:27:0.519:P:16683
contig_467	66058	.	C	T	62.6	PASS	.	GT:GQ:DP:AD:VAF:C:PS	0|1:62:53:25:0.471698:DV:16683
contig_467	66059	.	AATTCTCT	A	26.2	PASS	.	GT:GQ:DP:AD:VAF:C:PS	0|1:26:54:17:0.314815:DV:16683
contig_467	66354	.	T	C	19	PASS	.	GT:GQ:DP:AD:VAF:C:PS	0|1:19:53:23:0.434:P:16683
contig_467	67230	.	T	C	20	PASS	.	GT:GQ:DP:AD:VAF:C:PS	1|0:20:56:24:0.429:P:16683
contig_467	67275	.	C	T	20	PASS	.	GT:GQ:DP:AD:VAF:C:PS	1|0:20:55:26:0.473:P:16683
contig_467	67729	.	A	T	17	PASS	.	GT:GQ:DP:AD:VAF:C:PS	0|1:17:49:23:0.469:P:16683
contig_467	68027	.	TCTA	T	42.7	PASS	.	GT:GQ:DP:AD:VAF:C:PS	0|1:43:49:19:0.387755:DV:16683
contig_467	68935	.	CATATATAT	C	25	PASS	.	GT:GQ:DP:AD:VAF:C:PS	0|1:25:46:10:0.217391:DV:16683
contig_467	70260	.	G	A	17	PASS	.	GT:GQ:DP:AD:VAF:C:PS	0|1:17:57:25:0.439:P:16683
contig_467	70370	.	A	G	55.4	PASS	.	GT:GQ:DP:AD:VAF:C:PS	0|1:55:54:20:0.37037:DV:16683
contig_467	71029	.	A	G	56.1	PASS	.	GT:GQ:DP:AD:VAF:C:PS	1|0:54:48:25:0.520833:DV:16683
contig_467	71156	.	G	A	41.1	PASS	.	GT:GQ:DP:AD:VAF:C:PS	0|1:41:44:16:0.363636:DV:16683
contig_467	71463	.	T	A	30.7	PASS	.	GT:GQ:DP:AD:VAF:C:PS	0|1:31:42:15:0.357143:DV:16683
contig_467	71464	.	A	T	34.4	PASS	.	GT:GQ:DP:AD:VAF:C:PS	0|1:34:42:14:0.333333:DV:16683
contig_467	71541	.	C	A	33.8	PASS	.	GT:GQ:DP:AD:VAF:C:PS	0|1:34:42:15:0.357143:DV:16683
contig_467	71548	.	A	G	33.5	PASS	.	GT:GQ:DP:AD:VAF:C:PS	0|1:34:45:19:0.422222:DV:16683
contig_467	71558	.	A	T	39.8	PASS	.	GT:GQ:DP:AD:VAF:C:PS	0|1:40:46:17:0.369565:DV:16683
contig_467	71878	.	T	C	16	PASS	.	GT:GQ:DP:AD:VAF:C:PS	0|1:16:47:16:0.34:P:16683
contig_467	71925	.	C	A	31.8	PASS	.	GT:GQ:DP:AD:VAF:C:PS	0|1:32:47:15:0.319149:DV:16683
contig_467	71931	.	A	G	27.6	PASS	.	GT:GQ:DP:AD:VAF:C:PS	0|1:28:43:16:0.372093:DV:16683
contig_467	72047	.	C	T	25.6	PASS	.	GT:GQ:DP:AD:VAF:C:PS	0|1:26:48:16:0.333333:DV:16683
contig_467	72055	.	A	C	25.5	PASS	.	GT:GQ:DP:AD:VAF:C:PS	0|1:26:49:17:0.346939:DV:16683
contig_467	72056	.	T	G	22.1	PASS	.	GT:GQ:DP:AD:VAF:C:PS	0|1:22:48:17:0.354167:DV:16683
contig_467	72097	.	T	C	16.9	PASS	.	GT:GQ:DP:AD:VAF:C:PS	0|1:17:48:16:0.333333:DV:16683
contig_467	72177	.	A	G	25.7	PASS	.	GT:GQ:DP:AD:VAF:C:PS	0|1:26:46:13:0.282609:DV:16683
contig_467	72324	.	T	A	22.6	PASS	.	GT:GQ:DP:AD:VAF:C:PS	0|1:23:45:14:0.311111:DV:16683
contig_467	72382	.	T	C	16.4	PASS	.	GT:GQ:DP:AD:VAF:C:PS	0|1:16:44:15:0.340909:DV:16683
contig_467	72430	.	G	C	17	PASS	.	GT:GQ:DP:AD:VAF:C:PS	0|1:17:44:15:0.341:P:16683
contig_467	72502	.	T	A	19.1	PASS	.	GT:GQ:DP:AD:VAF:C:PS	0|1:19:41:14:0.341463:DV:16683
contig_467	72515	.	A	T	17	PASS	.	GT:GQ:DP:AD:VAF:C:PS	1|0:17:43:26:0.605:P:16683
contig_467	72528	.	C	A	16.9	PASS	.	GT:GQ:DP:AD:VAF:C:PS	0|1:17:42:13:0.309524:DV:16683
contig_467	72582	.	C	T	16	PASS	.	GT:GQ:DP:AD:VAF:C:PS	0|1:16:41:13:0.317:P:16683
contig_467	72655	.	T	A	17	PASS	.	GT:GQ:DP:AD:VAF:C:PS	0|1:17:39:16:0.41:P:16683
contig_467	72733	.	G	T	24.4	PASS	.	GT:GQ:DP:AD:VAF:C:PS	0|1:24:37:15:0.405405:DV:16683
contig_467	72742	.	G	T	17	PASS	.	GT:GQ:DP:AD:VAF:C:PS	1|0:17:38:21:0.553:P:16683
contig_467	72801	.	A	T	17	PASS	.	GT:GQ:DP:AD:VAF:C:PS	0|1:17:34:12:0.353:P:16683
contig_467	72820	.	C	A	31.4	PASS	.	GT:GQ:DP:AD:VAF:C:PS	0|1:31:38:13:0.342105:DV:16683
contig_467	72861	.	T	A	19	PASS	.	GT:GQ:DP:AD:VAF:C:PS	1|0:19:36:20:0.556:P:16683
contig_467	72947	.	T	G	18	PASS	.	GT:GQ:DP:AD:VAF:C:PS	0|1:18:33:16:0.485:P:16683
contig_467	73001	.	C	A	37	PASS	.	GT:GQ:DP:AD:VAF:C:PS	0|1:37:36:15:0.416667:DV:16683
contig_467	73002	.	C	A	43.8	PASS	.	GT:GQ:DP:AD:VAF:C:PS	1|0:39:36:19:0.527778:DV:16683
contig_467	73015	.	C	G	17	PASS	.	GT:GQ:DP:AD:VAF:C:PS	1|0:17:36:19:0.528:P:16683
contig_467	73025	.	G	A	18	PASS	.	GT:GQ:DP:AD:VAF:C:PS	1|0:18:36:20:0.556:P:16683
contig_467	73039	.	T	C	16	PASS	.	GT:GQ:DP:AD:VAF:C:PS	0|1:16:36:13:0.361:P:16683
contig_467	73058	.	G	A	20	PASS	.	GT:GQ:DP:AD:VAF:C:PS	1|0:20:34:20:0.588:P:16683
contig_467	73071	.	G	A	44.1	PASS	.	GT:GQ:DP:AD:VAF:C:PS	0|1:43:35:16:0.457143:DV:16683
contig_467	73072	.	C	A	47.1	PASS	.	GT:GQ:DP:AD:VAF:C:PS	0|1:45:36:15:0.416667:DV:16683
contig_467	73129	.	T	G	20	PASS	.	GT:GQ:DP:AD:VAF:C:PS	1|0:20:32:16:0.5:P:16683
contig_467	73161	.	C	G	18	PASS	.	GT:GQ:DP:AD:VAF:C:PS	0|1:18:36:16:0.444:P:16683
contig_467	73198	.	C	A	16	PASS	.	GT:GQ:DP:AD:VAF:C:PS	0|1:16:35:15:0.429:P:16683
contig_467	73206	.	A	T	45.3	PASS	.	GT:GQ:DP:AD:VAF:C:PS	1|0:30:36:19:0.527778:DV:16683
contig_467	73215	.	T	C	29.7	PASS	.	GT:GQ:DP:AD:VAF:C:PS	0|1:30:36:16:0.444444:DV:16683
contig_467	73243	.	G	A	18	PASS	.	GT:GQ:DP:AD:VAF:C:PS	0|1:18:35:15:0.429:P:16683
contig_467	73283	.	A	G	18	PASS	.	GT:GQ:DP:AD:VAF:C:PS	0|1:18:32:13:0.406:P:16683
contig_467	73299	.	T	G	28.8	PASS	.	GT:GQ:DP:AD:VAF:C:PS	0|1:29:34:14:0.411765:DV:16683
contig_467	73307	.	C	G	32.9	PASS	.	GT:GQ:DP:AD:VAF:C:PS	0|1:33:35:15:0.428571:DV:16683
contig_467	73333	.	T	G	19	PASS	.	GT:GQ:DP:AD:VAF:C:PS	1|0:19:35:20:0.571:P:16683
contig_467	73385	.	T	A	16	PASS	.	GT:GQ:DP:AD:VAF:C:PS	1|0:16:31:17:0.548:P:16683
contig_467	73388	.	T	G	16	PASS	.	GT:GQ:DP:AD:VAF:C:PS	1|0:16:33:18:0.545:P:16683
contig_467	73411	.	A	G	18	PASS	.	GT:GQ:DP:AD:VAF:C:PS	0|1:18:34:14:0.412:P:16683
contig_467	73453	.	C	G	17	PASS	.	GT:GQ:DP:AD:VAF:C:PS	0|1:17:33:13:0.394:P:16683
contig_467	73477	.	C	T	18	PASS	.	GT:GQ:DP:AD:VAF:C:PS	1|0:18:33:19:0.576:P:16683
contig_467	73531	.	T	G	17	PASS	.	GT:GQ:DP:AD:VAF:C:PS	1|0:17:29:17:0.586:P:16683
contig_467	73535	.	G	A	45.4	PASS	.	GT:GQ:DP:AD:VAF:C:PS	0|1:45:29:9:0.310345:DV:16683
contig_467	73575	.	A	G	18	PASS	.	GT:GQ:DP:AD:VAF:C:PS	0|1:18:28:12:0.429:P:16683
contig_467	73599	.	C	G	17	PASS	.	GT:GQ:DP:AD:VAF:C:PS	0|1:17:28:11:0.393:P:16683
contig_467	73631	.	C	T	17.5	PASS	.	GT:GQ:DP:AD:VAF:C:PS	1|0:8:27:15:0.555556:DV:16683
contig_467	73650	.	C	A	17	PASS	.	GT:GQ:DP:AD:VAF:C:PS	1|0:17:27:13:0.481:P:16683
contig_467	73681	.	G	A	16	PASS	.	GT:GQ:DP:AD:VAF:C:PS	0|1:16:27:10:0.37:P:16683
contig_467	73706	.	G	A	18	PASS	.	GT:GQ:DP:AD:VAF:C:PS	1|0:18:26:16:0.615:P:16683
contig_467	73745	.	C	G	17	PASS	.	GT:GQ:DP:AD:VAF:C:PS	0|1:17:26:10:0.385:P:16683
contig_467	73795	.	C	T	20	PASS	.	GT:GQ:DP:AD:VAF:C:PS	1|0:20:24:14:0.583:P:16683
contig_467	73869	.	G	A	3.7	PASS	.	GT:GQ:DP:AD:VAF:C:PS	0|1:4:25:8:0.32:DV:16683
contig_467	73874	.	G	C	17.4	PASS	.	GT:GQ:DP:AD:VAF:C:PS	1|0:5:24:16:0.666667:DV:16683
contig_467	73882	.	C	T	3.5	PASS	.	GT:GQ:DP:AD:VAF:C:PS	0|1:3:21:5:0.238095:DV:16683
contig_467	73889	.	C	T	4.2	PASS	.	GT:GQ:DP:AD:VAF:C:PS	0|1:4:24:8:0.333333:DV:16683
contig_467	73967	.	T	G	3.1	PASS	.	GT:GQ:DP:AD:VAF:C:PS	0|1:3:25:8:0.32:DV:16683
contig_467	73968	.	CT	C	2.1	refCall	.	GT:GQ:DP:AD:VAF:C	./.:4:25:7:0.28:DV
contig_467	74036	.	C	A	18	PASS	.	GT:GQ:DP:AD:VAF:C:PS	1|0:18:23:15:0.652:P:16683
contig_467	74050	.	G	A	16	PASS	.	GT:GQ:DP:AD:VAF:C:PS	1|0:16:23:17:0.739:P:16683
contig_467	74104	.	G	A	4.4	PASS	.	GT:GQ:DP:AD:VAF:C:PS	0|1:4:22:8:0.363636:DV:16683
contig_467	74115	.	T	A	4.2	PASS	.	GT:GQ:DP:AD:VAF:C:PS	0|1:4:19:6:0.315789:DV:16683
contig_467	74268	.	C	A	1.5	refCall	.	GT:GQ:DP:AD:VAF:C	./.:5:22:6:0.272727:DV
contig_467	74306	.	G	A	0.3	refCall	.	GT:GQ:DP:AD:VAF:C	./.:12:23:7:0.304348:DV
contig_467	74313	.	G	A	0.1	refCall	.	GT:GQ:DP:AD:VAF:C	./.:16:23:7:0.304348:DV
contig_467	74318	.	T	C	0.2	refCall	.	GT:GQ:DP:AD:VAF:C	./.:14:23:7:0.304348:DV
contig_467	74342	.	G	A	17	PASS	.	GT:GQ:DP:AD:VAF:C:PS	1|0:17:23:15:0.652:P:16683
contig_467	74405	.	A	G	0.9	refCall	.	GT:GQ:DP:AD:VAF:C	./.:7:23:7:0.304348:DV
contig_467	74406	.	CT	C	0.9	refCall	.	GT:GQ:DP:AD:VAF:C	./.:7:23:7:0.304348:DV
contig_467	74551	.	A	T	16	PASS	.	GT:GQ:DP:AD:VAF:C:PS	1|0:16:23:16:0.696:P:16683
contig_467	74553	.	T	A	9.4	PASS	.	GT:GQ:DP:AD:VAF:C:PS	0|1:9:22:7:0.318182:DV:16683
contig_467	74634	.	G	A	18	PASS	.	GT:GQ:DP:AD:VAF:C:PS	1|0:18:23:16:0.696:P:16683
contig_467	74662	.	T	C	0.2	refCall	.	GT:GQ:DP:AD:VAF:C	./.:13:21:6:0.285714:DV
contig_467	74699	.	T	A	0.3	refCall	.	GT:GQ:DP:AD:VAF:C	./.:11:19:7:0.368421:DV
contig_467	74706	.	C	A	0.2	refCall	.	GT:GQ:DP:AD:VAF:C	./.:13:23:7:0.304348:DV
contig_467	74751	.	G	A	0.1	refCall	.	GT:GQ:DP:AD:VAF:C	./.:18:23:5:0.217391:DV
contig_467	74756	.	T	C	0.1	refCall	.	GT:GQ:DP:AD:VAF:C	./.:18:20:4:0.2:DV
contig_467	74781	.	T	C	0.1	refCall	.	GT:GQ:DP:AD:VAF:C	./.:15:23:6:0.26087:DV
contig_467	74812	.	A	T	19	PASS	.	GT:GQ:DP:AD:VAF:C:PS	1|0:19:23:16:0.696:P:16683
contig_467	74849	.	G	A	0.2	refCall	.	GT:GQ:DP:AD:VAF:C	./.:14:23:6:0.26087:DV
contig_467	74882	.	C	A	0.7	refCall	.	GT:GQ:DP:AD:VAF:C	./.:8:22:6:0.272727:DV
contig_467	74900	.	C	G	0	refCall	.	GT:GQ:DP:AD:VAF:C	0/0:21:23:4:0.173913:DV
contig_467	74939	.	T	G	17	PASS	.	GT:GQ:DP:AD:VAF:C:PS	1|0:17:21:13:0.619:P:16683
contig_467	74994	.	T	G	18	PASS	.	GT:GQ:DP:AD:VAF:C:PS	1|0:18:21:12:0.571:P:16683
contig_467	75045	.	C	A	2.6	refCall	.	GT:GQ:DP:AD:VAF:C	./.:3:21:6:0.285714:DV
contig_467	75081	.	G	A	13.3	PASS	.	GT:GQ:DP:AD:VAF:C:PS	1|0:8:18:11:0.611111:DV:16683
contig_467	75083	.	C	T	13.7	PASS	.	GT:GQ:DP:AD:VAF:C:PS	1|0:9:19:11:0.578947:DV:16683
contig_467	75137	.	G	A	18	PASS	.	GT:GQ:DP:AD:VAF:C:PS	0|1:18:18:6:0.333:P:16683
contig_467	75194	.	T	C	0.1	refCall	.	GT:GQ:DP:AD:VAF:C	./.:17:18:5:0.277778:DV
contig_467	75236	.	T	A	0.1	refCall	.	GT:GQ:DP:AD:VAF:C	./.:17:18:6:0.333333:DV
contig_467	75287	.	G	A	16	PASS	.	GT:GQ:DP:AD:VAF:C:PS	0|1:16:18:6:0.333:P:16683
contig_467	75320	.	C	A	0.1	refCall	.	GT:GQ:DP:AD:VAF:C	./.:15:18:6:0.333333:DV
contig_467	75373	.	G	A	18	PASS	.	GT:GQ:DP:AD:VAF:C:PS	1|0:18:17:9:0.529:P:16683
contig_467	75390	.	T	TC	0.1	refCall	.	GT:GQ:DP:AD:VAF:C	./.:17:18:5:0.277778:DV
contig_467	75429	.	T	A	16	PASS	.	GT:GQ:DP:AD:VAF:C:PS	0|1:16:17:6:0.353:P:16683
contig_467	75466	.	C	A	0.5	refCall	.	GT:GQ:DP:AD:VAF:C	./.:9:18:5:0.277778:DV
contig_467	75496	.	C	T	19	PASS	.	GT:GQ:DP:AD:VAF:C:PS	1|0:19:17:10:0.588:P:16683
contig_467	75551	.	T	G	1.3	refCall	.	GT:GQ:DP:AD:VAF:C	./.:6:17:4:0.235294:DV
contig_467	75573	.	A	T	17.6	PASS	.	GT:GQ:DP:AD:VAF:C:PS	1|0:7:17:10:0.588235:DV:16683
contig_467	75574	.	CT	C	4.8	PASS	.	GT:GQ:DP:AD:VAF:C:PS	1|0:2:17:10:0.588235:DV:16683
contig_467	75575	.	T	A	5.7	PASS	.	GT:GQ:DP:AD:VAF:C:PS	0|1:2:7:6:0.857143:DV:16683
contig_467	75622	.	T	C	18	PASS	.	GT:GQ:DP:AD:VAF:C:PS	0|1:18:17:6:0.353:P:16683
contig_467	75692	.	A	G	0.4	refCall	.	GT:GQ:DP:AD:VAF:C	./.:10:17:5:0.294118:DV
contig_467	75721	.	A	T	18	PASS	.	GT:GQ:DP:AD:VAF:C:PS	0|1:18:16:5:0.312:P:16683
contig_467	75739	.	C	A	17	PASS	.	GT:GQ:DP:AD:VAF:C:PS	1|0:17:17:10:0.588:P:16683
contig_467	75757	.	T	G	10.2	PASS	.	GT:GQ:DP:AD:VAF:C:PS	1|0:8:17:10:0.588235:DV:16683
contig_467	75758	.	C	T	1.4	refCall	.	GT:GQ:DP:AD:VAF:C	./.:6:16:4:0.25:DV
contig_467	75760	.	C	T	1	refCall	.	GT:GQ:DP:AD:VAF:C	./.:7:17:4:0.235294:DV
contig_467	75777	.	T	C	18	PASS	.	GT:GQ:DP:AD:VAF:C:PS	1|0:18:14:8:0.571:P:16683
contig_467	75788	.	C	G	17	PASS	.	GT:GQ:DP:AD:VAF:C:PS	1|0:17:17:9:0.529:P:16683
contig_467	75839	.	C	T	17	PASS	.	GT:GQ:DP:AD:VAF:C:PS	1|0:17:16:8:0.5:P:16683
contig_467	75918	.	G	C	18	PASS	.	GT:GQ:DP:AD:VAF:C	0/1:18:15:9:0.6:P
contig_467	75945	.	G	T	18	PASS	.	GT:GQ:DP:AD:VAF:C:PS	0|1:18:16:6:0.375:P:16683
contig_467	75991	.	G	A	19.4	PASS	.	GT:GQ:DP:AD:VAF:C:PS	0|1:16:14:6:0.428571:DV:16683
contig_467	75992	.	C	A	17.9	PASS	.	GT:GQ:DP:AD:VAF:C:PS	0|1:11:14:6:0.428571:DV:16683
contig_467	76049	.	T	G	29.4	PASS	.	GT:GQ:DP:AD:VAF:C:PS	1|0:17:14:8:0.571429:DV:16683
contig_467	76050	.	C	A	29.1	PASS	.	GT:GQ:DP:AD:VAF:C:PS	1|0:15:14:8:0.571429:DV:16683
contig_467	76081	.	C	G	16	PASS	.	GT:GQ:DP:AD:VAF:C:PS	0|1:16:14:5:0.357:P:16683
contig_467	76118	.	C	A	18	PASS	.	GT:GQ:DP:AD:VAF:C:PS	0|1:18:14:6:0.429:P:16683
contig_467	76135	.	T	C	16	PASS	.	GT:GQ:DP:AD:VAF:C:PS	0|1:16:14:6:0.429:P:16683
contig_467	76163	.	G	A	17	PASS	.	GT:GQ:DP:AD:VAF:C:PS	0|1:17:14:6:0.429:P:16683
contig_467	76203	.	A	G	19	PASS	.	GT:GQ:DP:AD:VAF:C:PS	0|1:19:13:5:0.385:P:16683
contig_467	76227	.	C	G	18	PASS	.	GT:GQ:DP:AD:VAF:C:PS	0|1:18:14:6:0.429:P:16683
contig_467	76336	.	T	A	18	PASS	.	GT:GQ:DP:AD:VAF:C:PS	1|0:18:13:6:0.462:P:16683
contig_467	76350	.	G	A	13.3	PASS	.	GT:GQ:DP:AD:VAF:C	1/1:3:13:6:0.461538:DV
contig_467	76351	.	G	A	13.6	PASS	.	GT:GQ:DP:AD:VAF:C:PS	0|1:5:13:6:0.461538:DV:16683
contig_467	76386	.	G	A	18	PASS	.	GT:GQ:DP:AD:VAF:C:PS	1|0:18:13:8:0.615:P:16683
contig_467	76427	.	T	C	17	PASS	.	GT:GQ:DP:AD:VAF:C:PS	0|1:17:13:6:0.462:P:16683
contig_467	76450	.	C	A	17	PASS	.	GT:GQ:DP:AD:VAF:C:PS	0|1:17:11:4:0.364:P:16683
contig_467	76488	.	C	T,A	44.5	PASS	.	GT:GQ:DP:AD:VAF:C:PS	1|2:16:13:7,6:0.538462,0.461538:DV:16683
contig_467	76585	.	C	A	10.7	PASS	.	GT:GQ:DP:AD:VAF:C:PS	1|0:10:10:4:0.4:DV:16683
contig_467	76595	.	A	T	16	PASS	.	GT:GQ:DP:AD:VAF:C:PS	1|0:16:12:6:0.5:P:16683
contig_467	76597	.	T	A	30.2	PASS	.	GT:GQ:DP:AD:VAF:C:PS	0|1:23:13:6:0.461538:DV:16683
contig_467	76664	.	C	G	18	PASS	.	GT:GQ:DP:AD:VAF:C:PS	1|0:18:13:6:0.462:P:16683
contig_467	76678	.	G	A	21	PASS	.	GT:GQ:DP:AD:VAF:C:PS	1|0:21:13:7:0.538:P:16683
contig_467	76714	.	A	G	17.8	PASS	.	GT:GQ:DP:AD:VAF:C:PS	0|1:14:13:6:0.461538:DV:16683
contig_467	76717	.	G	A	16.1	PASS	.	GT:GQ:DP:AD:VAF:C:PS	0|1:14:13:6:0.461538:DV:16683
contig_467	76782	.	C	T	19	PASS	.	GT:GQ:DP:AD:VAF:C:PS	0|1:19:13:6:0.462:P:16683
contig_467	76856	.	A	T	20	PASS	.	GT:GQ:DP:AD:VAF:C:PS	1|0:20:12:7:0.583:P:16683
contig_467	76864	.	T	C	2.1	refCall	.	GT:GQ:DP:AD:VAF:C	./.:4:12:4:0.333333:DV
contig_467	76889	.	T	A	21	PASS	.	GT:GQ:DP:AD:VAF:C	1/1:21:12:12:1:P
contig_467	76896	.	C	A	4.9	PASS	.	GT:GQ:DP:AD:VAF:C:PS	0|1:4:12:5:0.416667:DV:16683
contig_467	76941	.	G	A	16	PASS	.	GT:GQ:DP:AD:VAF:C:PS	0|1:16:12:5:0.417:P:16683
contig_467	76946	.	T	C	1.7	refCall	.	GT:GQ:DP:AD:VAF:C	./.:5:10:3:0.3:DV
contig_467	76981	.	C	T	1.4	refCall	.	GT:GQ:DP:AD:VAF:C	./.:6:12:4:0.333333:DV
contig_467	76983	.	T	G	16	PASS	.	GT:GQ:DP:AD:VAF:C:PS	1|0:16:12:7:0.583:P:16683
contig_467	77030	.	T	A	0.5	refCall	.	GT:GQ:DP:AD:VAF:C	./.:10:12:5:0.416667:DV
contig_467	77035	.	A	T	0.3	refCall	.	GT:GQ:DP:AD:VAF:C	./.:12:9:2:0.222222:DV
contig_467	77038	.	T	G	3.4	PASS	.	GT:GQ:DP:AD:VAF:C	1/1:3:12:7:0.583333:DV
contig_467	77039	.	G	A	0.3	refCall	.	GT:GQ:DP:AD:VAF:C	./.:12:12:4:0.333333:DV
contig_467	77041	.	A	T	0.4	refCall	.	GT:GQ:DP:AD:VAF:C	./.:10:11:4:0.363636:DV
contig_467	77042	.	C	G	0.3	refCall	.	GT:GQ:DP:AD:VAF:C	./.:12:10:4:0.4:DV
contig_467	77072	.	C	A	18	PASS	.	GT:GQ:DP:AD:VAF:C:PS	0|1:18:12:5:0.417:P:16683
contig_467	77090	.	C	G	18	PASS	.	GT:GQ:DP:AD:VAF:C:PS	0|1:18:12:5:0.417:P:16683
contig_467	77125	.	G	A	7	PASS	.	GT:GQ:DP:AD:VAF:C:PS	1|0:5:12:7:0.583333:DV:16683
contig_467	77127	.	C	T	7.9	PASS	.	GT:GQ:DP:AD:VAF:C:PS	1|0:6:12:7:0.583333:DV:16683
contig_467	77170	.	G	A	20	PASS	.	GT:GQ:DP:AD:VAF:C:PS	1|0:20:11:7:0.636:P:16683
contig_467	77181	.	T	G,A	20.3	PASS	.	GT:GQ:DP:AD:VAF:C:PS	1|2:8:12:7,5:0.583333,0.416667:DV:16683
contig_467	77235	.	C	A	17	PASS	.	GT:GQ:DP:AD:VAF:C:PS	0|1:17:12:5:0.417:P:16683
contig_467	77275	.	T	G	10.3	PASS	.	GT:GQ:DP:AD:VAF:C:PS	1|0:9:12:5:0.416667:DV:16683
contig_467	77326	.	CT	C	2.9	refCall	.	GT:GQ:DP:AD:VAF:C	./.:3:11:7:0.636364:DV
contig_467	77328	.	T	A	2.4	refCall	.	GT:GQ:DP:AD:VAF:C	./.:4:11:6:0.545455:DV
contig_467	77331	.	GA	G	3.5	PASS	.	GT:GQ:DP:AD:VAF:C:PS	0|1:3:11:5:0.454545:DV:16683
contig_467	77385	.	T	C	1.2	refCall	.	GT:GQ:DP:AD:VAF:C	./.:6:8:2:0.25:DV
contig_467	77395	.	C	A	19	PASS	.	GT:GQ:DP:AD:VAF:C:PS	1|0:19:10:5:0.5:P:16683
contig_467	77428	.	C	T	1.1	refCall	.	GT:GQ:DP:AD:VAF:C	./.:6:11:4:0.363636:DV
contig_467	77447	.	C	A	20	PASS	.	GT:GQ:DP:AD:VAF:C:PS	1|0:20:11:6:0.545:P:16683
contig_467	77474	.	T	A	1	refCall	.	GT:GQ:DP:AD:VAF:C	./.:7:10:5:0.5:DV
contig_467	77478	.	G	A	11.2	PASS	.	GT:GQ:DP:AD:VAF:C	1/1:5:11:5:0.454545:DV
contig_467	77511	.	C	A	9.5	PASS	.	GT:GQ:DP:AD:VAF:C:PS	0|1:3:11:5:0.454545:DV:16683
contig_467	77517	.	G	GA	0.1	refCall	.	GT:GQ:DP:AD:VAF:C	./.:16:11:6:0.545455:DV
contig_467	77541	.	C	T	4.8	refCall	.	GT:GQ:DP:AD:VAF:C	./.:2:11:5:0.454545:DV
contig_467	77542	.	C	T	8.9	PASS	.	GT:GQ:DP:AD:VAF:C	1/1:5:11:5:0.454545:DV
contig_467	77566	.	C	T	2.9	refCall	.	GT:GQ:DP:AD:VAF:C	./.:3:11:4:0.363636:DV
contig_467	77574	.	C	T	1.3	refCall	.	GT:GQ:DP:AD:VAF:C	./.:6:10:4:0.4:DV
contig_467	77593	.	C	A	20	PASS	.	GT:GQ:DP:AD:VAF:C:PS	1|0:20:12:6:0.5:P:16683
contig_467	77620	.	T	A	19	PASS	.	GT:GQ:DP:AD:VAF:C:PS	0|1:19:11:5:0.455:P:16683
contig_467	77645	.	T	G	2.9	refCall	.	GT:GQ:DP:AD:VAF:C	./.:3:12:4:0.333333:DV
contig_467	77766	.	T	A	18	PASS	.	GT:GQ:DP:AD:VAF:C:PS	0|1:18:11:5:0.455:P:16683
contig_467	77808	.	T	A	0.4	refCall	.	GT:GQ:DP:AD:VAF:C	./.:10:13:4:0.307692:DV
contig_467	77875	.	T	C	17	PASS	.	GT:GQ:DP:AD:VAF:C:PS	0|1:17:14:7:0.5:P:16683
contig_467	77910	.	A	T	3.3	refCall	.	GT:GQ:DP:AD:VAF:C	./.:3:13:5:0.384615:DV
contig_467	77912	.	T	A	0.6	refCall	.	GT:GQ:DP:AD:VAF:C	./.:9:14:6:0.428571:DV
contig_467	77919	.	C	A	0.6	refCall	.	GT:GQ:DP:AD:VAF:C	./.:9:14:5:0.357143:DV
contig_467	77964	.	G	A	0.5	refCall	.	GT:GQ:DP:AD:VAF:C	./.:9:14:5:0.357143:DV
contig_467	77969	.	T	C	0.4	refCall	.	GT:GQ:DP:AD:VAF:C	./.:11:13:4:0.307692:DV
contig_467	77994	.	T	C	0.4	refCall	.	GT:GQ:DP:AD:VAF:C	./.:10:14:5:0.357143:DV
contig_467	78062	.	G	A	0.2	refCall	.	GT:GQ:DP:AD:VAF:C	./.:15:13:4:0.307692:DV
contig_467	78095	.	C	A	1.5	refCall	.	GT:GQ:DP:AD:VAF:C	./.:5:16:5:0.3125:DV
contig_467	78113	.	C	G	2.4	refCall	.	GT:GQ:DP:AD:VAF:C	./.:4:16:5:0.3125:DV
contig_467	78202	.	A	T	7.8	PASS	.	GT:GQ:DP:AD:VAF:C:PS	1|0:5:17:7:0.411765:DV:16683
contig_467	78204	.	T	A	5.9	PASS	.	GT:GQ:DP:AD:VAF:C	0/1:5:15:6:0.4:DV
contig_467	78258	.	C	A	5.2	PASS	.	GT:GQ:DP:AD:VAF:C	0/1:5:18:5:0.277778:DV
contig_467	78285	.	G	A	1.5	refCall	.	GT:GQ:DP:AD:VAF:C	./.:5:18:7:0.388889:DV
contig_467	78306	.	T	C	2.1	refCall	.	GT:GQ:DP:AD:VAF:C	./.:4:19:5:0.263158:DV
contig_467	78350	.	T	A	4.1	PASS	.	GT:GQ:DP:AD:VAF:C	0/1:4:16:7:0.4375:DV
contig_467	78440	.	G	T	4.2	PASS	.	GT:GQ:DP:AD:VAF:C	0/1:4:19:6:0.315789:DV
contig_467	78463	.	A	T	4.1	PASS	.	GT:GQ:DP:AD:VAF:C:PS	1|0:4:20:5:0.25:DV:16683
contig_467	78590	.	T	C	2.1	refCall	.	GT:GQ:DP:AD:VAF:C	./.:4:19:5:0.263158:DV
contig_467	78642	.	T	A	3.6	PASS	.	GT:GQ:DP:AD:VAF:C:PS	1|0:4:16:5:0.3125:DV:16683
contig_467	78645	.	T	G	6.9	PASS	.	GT:GQ:DP:AD:VAF:C:PS	1|0:7:19:6:0.315789:DV:16683
contig_467	78755	.	A	T	5.3	PASS	.	GT:GQ:DP:AD:VAF:C:PS	1|0:5:19:6:0.315789:DV:16683
contig_467	78882	.	T	G	1.5	refCall	.	GT:GQ:DP:AD:VAF:C	./.:5:19:3:0.157895:DV
contig_467	78934	.	T	A	1.3	refCall	.	GT:GQ:DP:AD:VAF:C	./.:6:17:4:0.235294:DV
contig_467	78937	.	T	G	1.8	refCall	.	GT:GQ:DP:AD:VAF:C	./.:5:20:4:0.2:DV
contig_467	79026	.	C	T	0.6	refCall	.	GT:GQ:DP:AD:VAF:C	./.:9:22:4:0.181818:DV
contig_467	79080	.	T	G	4.3	PASS	.	GT:GQ:DP:AD:VAF:C:PS	1|0:4:14:5:0.357143:DV:16683
contig_467	79199	.	C	A	2.6	refCall	.	GT:GQ:DP:AD:VAF:C	./.:3:24:7:0.291667:DV
contig_467	79226	.	T	A	6.9	PASS	.	GT:GQ:DP:AD:VAF:C:PS	1|0:6:23:11:0.478261:DV:16683
contig_467	79326	.	C	T	1.9	refCall	.	GT:GQ:DP:AD:VAF:C	./.:5:23:7:0.304348:DV
contig_467	79345	.	C	A	2.9	refCall	.	GT:GQ:DP:AD:VAF:C	./.:3:24:6:0.25:DV
contig_467	80037	.	G	A	1.6	refCall	.	GT:GQ:DP:AD:VAF:C	./.:5:29:6:0.206897:DV
contig_467	80394	.	T	A	0.7	refCall	.	GT:GQ:DP:AD:VAF:C	./.:8:37:8:0.216216:DV
contig_467	80640	.	C	T	0.7	refCall	.	GT:GQ:DP:AD:VAF:C	./.:8:52:11:0.211538:DV
contig_467	80659	.	C	A	1.1	refCall	.	GT:GQ:DP:AD:VAF:C	./.:7:54:14:0.259259:DV
contig_467	80740	.	C	A	1.5	refCall	.	GT:GQ:DP:AD:VAF:C	./.:5:53:10:0.188679:DV
contig_467	81057	.	C	A	0.4	refCall	.	GT:GQ:DP:AD:VAF:C	./.:10:62:11:0.177419:DV
contig_467	81366	.	T	A	0.4	refCall	.	GT:GQ:DP:AD:VAF:C	./.:11:70:12:0.171429:DV
contig_467	81508	.	C	T	0.2	refCall	.	GT:GQ:DP:AD:VAF:C	./.:13:70:10:0.142857:DV
contig_467	81983	.	G	T	0	refCall	.	GT:GQ:DP:AD:VAF:C	0/0:20:79:12:0.151899:DV
contig_467	82058	.	T	C	0.1	refCall	.	GT:GQ:DP:AD:VAF:C	./.:16:82:15:0.182927:DV
contig_467	82067	.	C	A	0.1	refCall	.	GT:GQ:DP:AD:VAF:C	./.:18:86:17:0.197674:DV
contig_467	82230	.	T	C	0.2	refCall	.	GT:GQ:DP:AD:VAF:C	./.:14:89:18:0.202247:DV
contig_467	82376	.	T	C	0.5	refCall	.	GT:GQ:DP:AD:VAF:C	./.:10:98:18:0.183673:DV
contig_467	82519	.	C	A	0.5	refCall	.	GT:GQ:DP:AD:VAF:C	./.:9:107:17:0.158879:DV
contig_467	82523	.	G	A	18.5	PASS	.	GT:GQ:DP:AD:VAF:C:PS	1|0:18:82:36:0.439024:DV:16683
contig_467	82531	.	C	G	19.3	PASS	.	GT:GQ:DP:AD:VAF:C:PS	1|0:19:82:28:0.341463:DV:16683
contig_467	82706	.	A	G	18	PASS	.	GT:GQ:DP:AD:VAF:C:PS	1|0:18:100:53:0.53:P:16683
contig_467	82731	.	T	G	20	PASS	.	GT:GQ:DP:AD:VAF:C:PS	1|0:20:104:54:0.519:P:16683
contig_467	82804	.	C	A	23	PASS	.	GT:GQ:DP:AD:VAF:C:PS	1|0:23:109:58:0.532:P:16683
contig_467	82836	.	G	A	0.4	refCall	.	GT:GQ:DP:AD:VAF:C	./.:11:105:21:0.2:DV
contig_467	82893	.	A	G	20	PASS	.	GT:GQ:DP:AD:VAF:C:PS	1|0:20:112:60:0.536:P:16683
contig_467	82954	.	T	G	24	PASS	.	GT:GQ:DP:AD:VAF:C:PS	1|0:24:113:61:0.54:P:16683
contig_467	82991	.	A	T	17	PASS	.	GT:GQ:DP:AD:VAF:C:PS	1|0:17:113:61:0.54:P:16683
contig_467	83194	.	A	C	0.2	refCall	.	GT:GQ:DP:AD:VAF:C	./.:14:122:39:0.319672:DV
contig_467	83224	.	C	T	0.7	refCall	.	GT:GQ:DP:AD:VAF:C	./.:9:120:43:0.358333:DV
contig_467	83312	.	G	A	13.5	PASS	.	GT:GQ:DP:AD:VAF:C:PS	1|0:13:117:73:0.623932:DV:16683
contig_467	83385	.	C	T	0.1	refCall	.	GT:GQ:DP:AD:VAF:C	./.:15:119:22:0.184874:DV
contig_467	83636	.	T	C	0.4	refCall	.	GT:GQ:DP:AD:VAF:C	./.:10:106:14:0.132075:DV
contig_467	83645	.	C	A	0.2	refCall	.	GT:GQ:DP:AD:VAF:C	./.:14:103:13:0.126214:DV
contig_467	83722	.	A	T	0.1	refCall	.	GT:GQ:DP:AD:VAF:C	./.:15:103:20:0.194175:DV
contig_467	83938	.	C	T	0.5	refCall	.	GT:GQ:DP:AD:VAF:C	./.:9:86:16:0.186047:DV
contig_467	83954	.	T	C	2.3	refCall	.	GT:GQ:DP:AD:VAF:C	./.:4:87:18:0.206897:DV
contig_467	83967	.	GC	G	17.1	PASS	.	GT:GQ:DP:AD:VAF:C	1/1:15:84:61:0.72619:DV
contig_467	84023	.	A	AC	22.2	PASS	.	GT:GQ:DP:AD:VAF:C	1/1:19:90:74:0.822222:DV
contig_467	84025	.	G	A	2.4	refCall	.	GT:GQ:DP:AD:VAF:C	./.:4:92:19:0.206522:DV
contig_467	84048	.	C	CCT	18.3	PASS	.	GT:GQ:DP:AD:VAF:C	1/1:17:94:88:0.93617:DV
contig_467	84053	.	A	C	18.2	PASS	.	GT:GQ:DP:AD:VAF:C	1/1:17:95:74:0.778947:DV
contig_467	84055	.	A	ATGAGGT	17.2	PASS	.	GT:GQ:DP:AD:VAF:C	1/1:17:96:59:0.614583:DV
contig_467	84093	.	A	G	10.6	PASS	.	GT:GQ:DP:AD:VAF:C:PS	0|1:10:96:31:0.322917:DV:16683
contig_467	84101	.	G	C	12.3	PASS	.	GT:GQ:DP:AD:VAF:C:PS	0|1:10:105:33:0.314286:DV:16683
contig_467	84109	.	A	AT	15.9	PASS	.	GT:GQ:DP:AD:VAF:C	1/1:16:115:46:0.4:DV
contig_467	84138	.	A	T	22	PASS	.	GT:GQ:DP:AD:VAF:C	1/1:22:116:99:0.853:P
contig_467	84147	.	C	T	21	PASS	.	GT:GQ:DP:AD:VAF:C	1/1:21:100:88:0.88:P
contig_467	84169	.	G	GT	15.7	PASS	.	GT:GQ:DP:AD:VAF:C	1/1:16:117:94:0.803419:DV
contig_467	84180	.	C	CAA	24.3	PASS	.	GT:GQ:DP:AD:VAF:C	1/1:24:117:77:0.65812:DV
contig_467	84265	.	G	A	17	PASS	.	GT:GQ:DP:AD:VAF:C:PS	0|1:17:115:40:0.348:P:16683
contig_467	84290	.	G	T	18	PASS	.	GT:GQ:DP:AD:VAF:C:PS	0|1:18:116:38:0.328:P:16683
contig_467	84363	.	A	C	22	PASS	.	GT:GQ:DP:AD:VAF:C:PS	0|1:22:114:40:0.351:P:16683
contig_467	84452	.	G	A	20	PASS	.	GT:GQ:DP:AD:VAF:C:PS	0|1:20:109:40:0.367:P:16683
contig_467	84513	.	G	T	23	PASS	.	GT:GQ:DP:AD:VAF:C:PS	0|1:23:107:41:0.383:P:16683
contig_467	84550	.	T	A	18	PASS	.	GT:GQ:DP:AD:VAF:C:PS	0|1:18:108:38:0.352:P:16683
contig_467	84753	.	C	A	7.2	PASS	.	GT:GQ:DP:AD:VAF:C:PS	0|1:6:106:63:0.59434:DV:16683
contig_467	84783	.	T	C	7.9	PASS	.	GT:GQ:DP:AD:VAF:C	0/1:6:109:70:0.642202:DV
contig_467	84871	.	A	G	16	PASS	.	GT:GQ:DP:AD:VAF:C:PS	0|1:16:103:32:0.311:P:16683
contig_467	84936	.	T	C	0.1	refCall	.	GT:GQ:DP:AD:VAF:C	./.:17:98:14:0.142857:DV
contig_467	84944	.	C	T	3.2	PASS	.	GT:GQ:DP:AD:VAF:C:PS	1|0:3:100:32:0.32:DV:16683
contig_467	84951	.	C	A	0.2	refCall	.	GT:GQ:DP:AD:VAF:C	./.:14:99:17:0.171717:DV
contig_467	85075	.	T	C	0.1	refCall	.	GT:GQ:DP:AD:VAF:C	./.:15:95:20:0.210526:DV
contig_467	85145	.	C	T	0.2	refCall	.	GT:GQ:DP:AD:VAF:C	./.:13:95:19:0.2:DV
contig_467	85283	.	T	A	0.5	refCall	.	GT:GQ:DP:AD:VAF:C	./.:9:68:22:0.323529:DV
contig_467	85521	.	C	T	0.7	refCall	.	GT:GQ:DP:AD:VAF:C	./.:9:90:17:0.188889:DV
contig_467	85525	.	T	C	0.1	refCall	.	GT:GQ:DP:AD:VAF:C	./.:15:90:16:0.177778:DV
contig_467	85547	.	C	T	1	refCall	.	GT:GQ:DP:AD:VAF:C	./.:7:90:17:0.188889:DV
contig_467	85667	.	C	T	0.1	refCall	.	GT:GQ:DP:AD:VAF:C	./.:17:86:18:0.209302:DV
contig_467	85721	.	T	A	1.4	refCall	.	GT:GQ:DP:AD:VAF:C	./.:6:76:15:0.197368:DV
contig_467	85747	.	A	G	1.5	refCall	.	GT:GQ:DP:AD:VAF:C	./.:5:85:18:0.211765:DV
contig_467	86094	.	G	A	1.8	refCall	.	GT:GQ:DP:AD:VAF:C	./.:5:82:16:0.195122:DV
contig_467	86405	.	C	T	1.1	refCall	.	GT:GQ:DP:AD:VAF:C	./.:7:71:11:0.15493:DV
contig_467	86827	.	T	C	1.5	refCall	.	GT:GQ:DP:AD:VAF:C	./.:5:68:15:0.220588:DV
contig_467	88725	.	T	C	9.9	PASS	.	GT:GQ:DP:AD:VAF:C:PS	0|1:10:50:15:0.3:DV:16683
contig_467	88872	.	A	G	10.4	PASS	.	GT:GQ:DP:AD:VAF:C:PS	0|1:10:35:10:0.285714:DV:16683
contig_467	88880	.	G	C	12.1	PASS	.	GT:GQ:DP:AD:VAF:C:PS	0|1:12:36:10:0.277778:DV:16683
contig_467	89055	.	G	A	17	PASS	.	GT:GQ:DP:AD:VAF:C:PS	0|1:17:43:18:0.419:P:16683
contig_467	89080	.	G	T	18	PASS	.	GT:GQ:DP:AD:VAF:C:PS	0|1:18:46:19:0.413:P:16683
contig_467	89153	.	A	C	17	PASS	.	GT:GQ:DP:AD:VAF:C:PS	0|1:17:43:18:0.419:P:16683
contig_467	89242	.	G	A	18	PASS	.	GT:GQ:DP:AD:VAF:C:PS	0|1:18:42:19:0.452:P:16683
contig_467	89303	.	G	T	19	PASS	.	GT:GQ:DP:AD:VAF:C:PS	0|1:19:42:19:0.452:P:16683
contig_467	89340	.	T	A	17	PASS	.	GT:GQ:DP:AD:VAF:C:PS	0|1:17:45:21:0.467:P:16683
contig_467	89661	.	A	G	12.6	PASS	.	GT:GQ:DP:AD:VAF:C:PS	0|1:12:38:14:0.368421:DV:16683
contig_467	89734	.	C	T	0.7	refCall	.	GT:GQ:DP:AD:VAF:C	./.:8:36:6:0.166667:DV
contig_467	91906	.	G	A	2.5	refCall	.	GT:GQ:DP:AD:VAF:C	./.:4:25:6:0.24:DV
contig_467	92873	.	A	G	4.9	PASS	.	GT:GQ:DP:AD:VAF:C	0/1:5:18:5:0.277778:DV
contig_467	93223	.	T	C	9.2	PASS	.	GT:GQ:DP:AD:VAF:C:PS	0|1:9:21:8:0.380952:DV:16683
contig_467	93370	.	G	A	2.2	refCall	.	GT:GQ:DP:AD:VAF:C	./.:4:16:4:0.25:DV
contig_467	93378	.	C	G	0.6	refCall	.	GT:GQ:DP:AD:VAF:C	./.:9:13:2:0.153846:DV
contig_467	93379	.	A	G	0.7	refCall	.	GT:GQ:DP:AD:VAF:C	./.:8:11:3:0.272727:DV
contig_467	93553	.	A	G	4	PASS	.	GT:GQ:DP:AD:VAF:C:PS	1|0:4:19:6:0.315789:DV:16683
contig_467	93578	.	T	G	19	PASS	.	GT:GQ:DP:AD:VAF:C:PS	1|0:19:19:6:0.316:P:16683
contig_467	93651	.	C	A	17	PASS	.	GT:GQ:DP:AD:VAF:C:PS	1|0:17:19:8:0.421:P:16683
contig_467	93740	.	A	G	4.4	PASS	.	GT:GQ:DP:AD:VAF:C:PS	1|0:4:22:9:0.409091:DV:16683
contig_467	93801	.	T	G	16	PASS	.	GT:GQ:DP:AD:VAF:C:PS	1|0:16:20:9:0.45:P:16683
contig_467	93838	.	A	T	18	PASS	.	GT:GQ:DP:AD:VAF:C:PS	1|0:18:21:7:0.333:P:16683
contig_467	94070	.	C	T	1.5	refCall	.	GT:GQ:DP:AD:VAF:C	./.:5:22:6:0.272727:DV
contig_467	94158	.	G	A	12.3	PASS	.	GT:GQ:DP:AD:VAF:C:PS	1|0:11:19:9:0.473684:DV:16683
contig_471	1846	.	G	GA	3.4	refCall	.	GT:GQ:DP:AD:VAF:C	./.:3:47:10:0.212766:DV
contig_471	2647	.	CTCGTG	C	15	PASS	.	GT:GQ:DP:AD:VAF:C	1/1:15:50:42:0.84:P
contig_471	2795	.	G	C	20.8	PASS	.	GT:GQ:DP:AD:VAF:C:PS	0|1:21:51:16:0.313726:DV:2794
contig_471	2818	.	AT	A	0.2	refCall	.	GT:GQ:DP:AD:VAF:C	./.:14:53:8:0.150943:DV
contig_471	2986	.	G	C	23	PASS	.	GT:GQ:DP:AD:VAF:C	1/1:23:50:43:0.86:P
contig_471	3095	.	G	C	23	PASS	.	GT:GQ:DP:AD:VAF:C	1/1:23:56:50:0.893:P
contig_471	7287	.	T	TG	33.2	PASS	.	GT:GQ:DP:AD:VAF:C:PS	0|1:31:70:29:0.414286:DV:2794
contig_471	7812	.	TA	T	0.3	refCall	.	GT:GQ:DP:AD:VAF:C	./.:12:78:15:0.192308:DV
contig_471	7928	.	T	C	21	PASS	.	GT:GQ:DP:AD:VAF:C:PS	1|0:21:78:35:0.449:P:2794
contig_471	8124	.	C	T	18	PASS	.	GT:GQ:DP:AD:VAF:C:PS	1|0:18:73:32:0.438:P:2794
contig_471	8288	.	AATGG	A	17	PASS	.	GT:GQ:DP:AD:VAF:C:PS	1|0:17:80:35:0.438:P:2794
contig_471	8613	.	G	C	23	PASS	.	GT:GQ:DP:AD:VAF:C:PS	0|1:23:77:38:0.494:P:2794
contig_471	9896	.	TAA	T	2	refCall	.	GT:GQ:DP:AD:VAF:C	./.:4:63:19:0.301587:DV
contig_471	10817	.	T	C	21	PASS	.	GT:GQ:DP:AD:VAF:C:PS	1|0:21:65:27:0.415:P:2794
contig_471	11157	.	ATC	A	42.5	PASS	.	GT:GQ:DP:AD:VAF:C:PS	1|0:42:53:11:0.207547:DV:2794
contig_471	11325	.	G	A	23	PASS	.	GT:GQ:DP:AD:VAF:C:PS	1|0:23:57:24:0.421:P:2794
contig_471	12396	.	A	G	16	PASS	.	GT:GQ:DP:AD:VAF:C:PS	1|0:16:41:15:0.366:P:2794
contig_471	12641	.	T	C	50	PASS	.	GT:GQ:DP:AD:VAF:C:PS	1|0:50:39:15:0.384615:DV:2794
contig_471	12845	.	CTA	C	12	PASS	.	GT:GQ:DP:AD:VAF:C:PS	1|0:12:37:16:0.432:P:2794
contig_471	12901	.	C	T	20	PASS	.	GT:GQ:DP:AD:VAF:C:PS	1|0:20:42:19:0.452:P:2794
contig_471	13396	.	A	C	19	PASS	.	GT:GQ:DP:AD:VAF:C:PS	1|0:19:44:18:0.409:P:2794
contig_471	14614	.	A	G	18	PASS	.	GT:GQ:DP:AD:VAF:C:PS	1|0:18:53:25:0.472:P:2794
contig_471	15208	.	T	C	21	PASS	.	GT:GQ:DP:AD:VAF:C:PS	1|0:21:54:24:0.444:P:2794
contig_471	15306	.	G	C	21	PASS	.	GT:GQ:DP:AD:VAF:C:PS	1|0:21:51:22:0.431:P:2794
contig_471	16051	.	C	T	21	PASS	.	GT:GQ:DP:AD:VAF:C:PS	1|0:21:53:24:0.453:P:2794
contig_471	17495	.	ATC	A	15	PASS	.	GT:GQ:DP:AD:VAF:C:PS	0|1:15:47:23:0.489:P:2794
contig_471	18466	.	TAA	T	10.1	PASS	.	GT:GQ:DP:AD:VAF:C:PS	1|0:10:43:11:0.255814:DV:2794
contig_471	20390	.	T	C	19	PASS	.	GT:GQ:DP:AD:VAF:C:PS	0|1:19:45:21:0.467:P:2794
contig_471	20514	.	G	A	20	PASS	.	GT:GQ:DP:AD:VAF:C:PS	1|0:20:44:21:0.477:P:2794
contig_471	21260	.	A	G	19	PASS	.	GT:GQ:DP:AD:VAF:C:PS	0|1:19:43:18:0.419:P:2794
contig_471	21294	.	C	T	58.5	PASS	.	GT:GQ:DP:AD:VAF:C:PS	0|1:58:42:19:0.452381:DV:2794
contig_471	21758	.	A	G	18	PASS	.	GT:GQ:DP:AD:VAF:C:PS	0|1:18:46:21:0.457:P:2794
contig_471	22031	.	T	G	22	PASS	.	GT:GQ:DP:AD:VAF:C:PS	1|0:22:51:28:0.549:P:2794
contig_471	22158	.	G	A	19	PASS	.	GT:GQ:DP:AD:VAF:C:PS	0|1:19:53:22:0.415:P:2794
contig_471	22405	.	G	C	18	PASS	.	GT:GQ:DP:AD:VAF:C:PS	0|1:18:47:19:0.404:P:2794
contig_471	22475	.	T	C	16	PASS	.	GT:GQ:DP:AD:VAF:C:PS	0|1:16:48:19:0.396:P:2794
contig_471	24319	.	C	A	31.4	PASS	.	GT:GQ:DP:AD:VAF:C:PS	0|1:31:34:9:0.264706:DV:2794
contig_471	25667	.	TTATATATA	T	1	refCall	.	GT:GQ:DP:AD:VAF:C	./.:7:44:7:0.159091:DV
contig_471	28373	.	T	C	18	PASS	.	GT:GQ:DP:AD:VAF:C:PS	1|0:18:57:22:0.386:P:2794
contig_471	29147	.	G	A	20	PASS	.	GT:GQ:DP:AD:VAF:C:PS	1|0:20:56:24:0.429:P:2794
contig_471	29799	.	AT	A	0.5	refCall	.	GT:GQ:DP:AD:VAF:C	./.:10:51:12:0.235294:DV
contig_471	30551	.	A	G	19	PASS	.	GT:GQ:DP:AD:VAF:C:PS	1|0:19:51:22:0.431:P:2794
contig_471	31376	.	CTGAAGATGA	C	11	PASS	.	GT:GQ:DP:AD:VAF:C:PS	0|1:11:51:18:0.353:P:2794
contig_471	31816	.	T	TA	15	PASS	.	GT:GQ:DP:AD:VAF:C:PS	1|0:15:45:14:0.311:P:2794
contig_471	34234	.	G	A	71.3	PASS	.	GT:GQ:DP:AD:VAF:C:PS	0|1:69:64:24:0.375:DV:2794
contig_471	35150	.	T	C	16	PASS	.	GT:GQ:DP:AD:VAF:C:PS	0|1:16:53:24:0.453:P:2794
contig_471	35585	.	G	C	20	PASS	.	GT:GQ:DP:AD:VAF:C:PS	0|1:20:51:21:0.412:P:2794
contig_471	44406	.	A	C	16	PASS	.	GT:GQ:DP:AD:VAF:C:PS	1|0:16:43:15:0.349:P:2794
contig_471	44662	.	AATAT	A,AAT	11.4	PASS	.	GT:GQ:DP:AD:VAF:C:PS	1|0:3:42:12,14:0.285714,0.333333:DV:2794
contig_471	45572	.	CATATATAT	C	23.8	PASS	.	GT:GQ:DP:AD:VAF:C:PS	1|0:24:46:9:0.195652:DV:2794
contig_471	45842	.	TATAAA	T	52.5	PASS	.	GT:GQ:DP:AD:VAF:C:PS	0|1:44:48:26:0.541667:DV:2794
contig_471	47298	.	AATATATAT	A	0.5	refCall	.	GT:GQ:DP:AD:VAF:C	./.:9:42:9:0.214286:DV
contig_471	48282	.	CGTTGTGCCTTATT	C	11	PASS	.	GT:GQ:DP:AD:VAF:C:PS	0|1:11:46:15:0.326:P:2794
contig_471	48588	.	A	G	16	PASS	.	GT:GQ:DP:AD:VAF:C:PS	0|1:16:42:17:0.405:P:2794
contig_471	48597	.	T	C	60.6	PASS	.	GT:GQ:DP:AD:VAF:C:PS	0|1:59:44:18:0.409091:DV:2794
contig_471	48980	.	GT	G	1.5	refCall	.	GT:GQ:DP:AD:VAF:C	./.:5:52:7:0.134615:DV
contig_471	48981	.	T	G	1.1	refCall	.	GT:GQ:DP:AD:VAF:C	./.:6:23:5:0.217391:DV
contig_471	48982	.	T	G	0.1	refCall	.	GT:GQ:DP:AD:VAF:C	./.:17:30:7:0.233333:DV
contig_471	49199	.	G	A	22	PASS	.	GT:GQ:DP:AD:VAF:C:PS	1|0:22:53:24:0.453:P:2794
contig_471	49588	.	A	G	20	PASS	.	GT:GQ:DP:AD:VAF:C:PS	0|1:20:58:25:0.431:P:2794
contig_471	49751	.	TG	T	43.7	PASS	.	GT:GQ:DP:AD:VAF:C:PS	0|1:44:59:28:0.474576:DV:2794
contig_471	49753	.	A	T	52.4	PASS	.	GT:GQ:DP:AD:VAF:C:PS	0|1:52:59:28:0.474576:DV:2794
contig_471	49973	.	A	G	21	PASS	.	GT:GQ:DP:AD:VAF:C:PS	0|1:21:54:26:0.481:P:2794
contig_471	50104	.	T	C	19	PASS	.	GT:GQ:DP:AD:VAF:C:PS	0|1:19:58:24:0.414:P:2794
contig_471	50186	.	A	T	19	PASS	.	GT:GQ:DP:AD:VAF:C:PS	1|0:19:50:21:0.42:P:2794
contig_471	50229	.	C	T	18	PASS	.	GT:GQ:DP:AD:VAF:C:PS	0|1:18:57:27:0.474:P:2794
contig_471	50258	.	T	C	19	PASS	.	GT:GQ:DP:AD:VAF:C:PS	1|0:19:58:28:0.483:P:2794
contig_471	53430	.	G	A	22	PASS	.	GT:GQ:DP:AD:VAF:C:PS	1|0:22:70:35:0.5:P:2794
contig_471	55649	.	A	G	17	PASS	.	GT:GQ:DP:AD:VAF:C:PS	0|1:17:80:28:0.35:P:2794
contig_471	55720	.	C	T	36.7	PASS	.	GT:GQ:DP:AD:VAF:C:PS	0|1:37:83:35:0.421687:DV:2794
contig_471	55735	.	A	G	17	PASS	.	GT:GQ:DP:AD:VAF:C:PS	0|1:17:92:37:0.402:P:2794
contig_471	55765	.	A	C	49.2	PASS	.	GT:GQ:DP:AD:VAF:C:PS	0|1:49:89:35:0.393258:DV:2794
contig_471	55768	.	G	A	48.9	PASS	.	GT:GQ:DP:AD:VAF:C:PS	0|1:49:89:39:0.438202:DV:2794
contig_471	55890	.	A	G	21	PASS	.	GT:GQ:DP:AD:VAF:C:PS	0|1:21:92:41:0.446:P:2794
contig_471	55938	.	CAA	C	15	PASS	.	GT:GQ:DP:AD:VAF:C:PS	0|1:15:91:34:0.374:P:2794
contig_471	56128	.	C	T	21	PASS	.	GT:GQ:DP:AD:VAF:C:PS	0|1:21:87:41:0.471:P:2794
contig_471	56299	.	TAA	T	23.9	PASS	.	GT:GQ:DP:AD:VAF:C:PS	1|0:24:85:35:0.411765:DV:2794
contig_471	56362	.	A	G	18	PASS	.	GT:GQ:DP:AD:VAF:C:PS	1|0:18:87:42:0.483:P:2794
contig_471	56400	.	GA	G	0	refCall	.	GT:GQ:DP:AD:VAF:C	0/0:21:90:35:0.388889:DV
contig_471	56403	.	T	G	5.5	PASS	.	GT:GQ:DP:AD:VAF:C:PS	1|0:5:87:34:0.390805:DV:2794
contig_471	56408	.	TAATTTGC	T	10.1	PASS	.	GT:GQ:DP:AD:VAF:C:PS	1|0:10:87:34:0.390805:DV:2794
contig_471	56451	.	CA	C	15	PASS	.	GT:GQ:DP:AD:VAF:C:PS	1|0:15:85:36:0.424:P:2794
contig_471	56522	.	C	T	21	PASS	.	GT:GQ:DP:AD:VAF:C:PS	0|1:21:79:38:0.481:P:2794
contig_471	56532	.	CGAATTAATTGGGGA	C	51.5	PASS	.	GT:GQ:DP:AD:VAF:C:PS	0|1:50:77:26:0.337662:DV:2794
contig_471	56790	.	C	G	19	PASS	.	GT:GQ:DP:AD:VAF:C:PS	0|1:19:73:28:0.384:P:2794
contig_471	57021	.	GAAAGCTA	G	73.4	PASS	.	GT:GQ:DP:AD:VAF:C:PS	0|1:65:74:30:0.405405:DV:2794
contig_471	57468	.	T	C	12.2	PASS	.	GT:GQ:DP:AD:VAF:C	0/1:12:54:12:0.222222:DV
contig_471	57474	.	T	C	14.8	PASS	.	GT:GQ:DP:AD:VAF:C:PS	0|1:15:76:17:0.223684:DV:2794
contig_471	57492	.	T	C	57	PASS	.	GT:GQ:DP:AD:VAF:C:PS	0|1:57:72:25:0.347222:DV:2794
contig_471	57501	.	C	T	47.3	PASS	.	GT:GQ:DP:AD:VAF:C:PS	0|1:47:56:20:0.357143:DV:2794
contig_471	57916	.	C	G	20.1	PASS	.	GT:GQ:DP:AD:VAF:C:PS	0|1:20:51:7:0.137255:DV:2794
contig_471	57935	.	A	G	33.9	PASS	.	GT:GQ:DP:AD:VAF:C:PS	0|1:34:60:16:0.266667:DV:2794
contig_471	57937	.	A	G	41.3	PASS	.	GT:GQ:DP:AD:VAF:C:PS	0|1:41:64:19:0.296875:DV:2794
contig_471	58001	.	CATATATATATATATAT	C	11	PASS	.	GT:GQ:DP:AD:VAF:C:PS	1|0:11:62:21:0.339:P:2794
contig_471	58244	.	G	T	49.7	PASS	.	GT:GQ:DP:AD:VAF:C:PS	0|1:50:65:19:0.292308:DV:2794
contig_471	58305	.	A	C	65.3	PASS	.	GT:GQ:DP:AD:VAF:C:PS	0|1:65:70:24:0.342857:DV:2794
contig_471	58717	.	A	C	17	PASS	.	GT:GQ:DP:AD:VAF:C:PS	0|1:17:72:26:0.361:P:2794
contig_471	58737	.	G	C	16	PASS	.	GT:GQ:DP:AD:VAF:C:PS	0|1:16:73:26:0.356:P:2794
contig_471	59193	.	G	T	65.3	PASS	.	GT:GQ:DP:AD:VAF:C:PS	0|1:65:65:19:0.292308:DV:2794
contig_471	59433	.	AT	A	0.3	refCall	.	GT:GQ:DP:AD:VAF:C	./.:12:66:12:0.181818:DV
contig_471	61239	.	G	A	42.1	PASS	.	GT:GQ:DP:AD:VAF:C:PS	0|1:42:77:21:0.272727:DV:2794
contig_471	62080	.	G	A	41.8	PASS	.	GT:GQ:DP:AD:VAF:C:PS	0|1:42:63:16:0.253968:DV:2794
contig_471	62661	.	ATT	A	13	PASS	.	GT:GQ:DP:AD:VAF:C:PS	0|1:13:62:19:0.306:P:2794
contig_471	63171	.	TACACACACA	T	41.5	PASS	.	GT:GQ:DP:AD:VAF:C:PS	1|0:36:57:23:0.403509:DV:2794
contig_471	64164	.	G	C	37.9	PASS	.	GT:GQ:DP:AD:VAF:C:PS	0|1:38:54:17:0.314815:DV:2794
contig_471	64221	.	A	G	37.8	PASS	.	GT:GQ:DP:AD:VAF:C:PS	0|1:38:53:14:0.264151:DV:2794
contig_471	64257	.	C	T	36.5	PASS	.	GT:GQ:DP:AD:VAF:C:PS	0|1:36:56:18:0.321429:DV:2794
contig_471	65951	.	T	C	49.5	PASS	.	GT:GQ:DP:AD:VAF:C:PS	0|1:49:65:24:0.369231:DV:2794
contig_471	65959	.	G	A	28.6	PASS	.	GT:GQ:DP:AD:VAF:C:PS	0|1:29:67:28:0.41791:DV:2794
contig_471	65976	.	C	T	16	PASS	.	GT:GQ:DP:AD:VAF:C:PS	1|0:16:68:41:0.603:P:2794
contig_471	66138	.	G	A	19	PASS	.	GT:GQ:DP:AD:VAF:C:PS	0|1:19:67:28:0.418:P:2794
contig_471	66268	.	T	C	20	PASS	.	GT:GQ:DP:AD:VAF:C:PS	0|1:20:65:25:0.385:P:2794
contig_471	67483	.	G	A	20	PASS	.	GT:GQ:DP:AD:VAF:C:PS	0|1:20:66:30:0.455:P:2794
contig_471	67502	.	T	C	63.6	PASS	.	GT:GQ:DP:AD:VAF:C:PS	0|1:62:65:30:0.461538:DV:2794
contig_471	67686	.	TTTA	T	11	PASS	.	GT:GQ:DP:AD:VAF:C:PS	1|0:11:56:25:0.446:P:2794
contig_471	68049	.	G	A	22	PASS	.	GT:GQ:DP:AD:VAF:C:PS	1|0:22:64:26:0.406:P:2794
contig_471	68081	.	C	T	18	PASS	.	GT:GQ:DP:AD:VAF:C:PS	1|0:18:64:31:0.484:P:2794
contig_471	68120	.	T	G	20	PASS	.	GT:GQ:DP:AD:VAF:C:PS	0|1:20:65:32:0.492:P:2794
contig_471	68171	.	T	A	19	PASS	.	GT:GQ:DP:AD:VAF:C:PS	1|0:19:62:28:0.452:P:2794
contig_471	68319	.	A	G	20	PASS	.	GT:GQ:DP:AD:VAF:C:PS	1|0:20:66:29:0.439:P:2794
contig_471	68509	.	T	C	18	PASS	.	GT:GQ:DP:AD:VAF:C:PS	1|0:18:56:26:0.464:P:2794
contig_471	68673	.	T	TA,TTA	35.5	PASS	.	GT:GQ:DP:AD:VAF:C:PS	1|0:13:56:8,6:0.142857,0.107143:DV:2794
contig_471	68754	.	A	G	21	PASS	.	GT:GQ:DP:AD:VAF:C:PS	1|0:21:56:26:0.464:P:2794
contig_471	68817	.	CT	C	49.3	PASS	.	GT:GQ:DP:AD:VAF:C:PS	1|0:46:57:25:0.438596:DV:2794
contig_471	68819	.	TA	T	34.1	PASS	.	GT:GQ:DP:AD:VAF:C:PS	0|1:33:54:21:0.388889:DV:2794
contig_471	68937	.	T	C	17	PASS	.	GT:GQ:DP:AD:VAF:C:PS	1|0:17:54:20:0.37:P:2794
contig_471	69393	.	A	G	22	PASS	.	GT:GQ:DP:AD:VAF:C:PS	1|0:22:54:27:0.5:P:2794
contig_471	69489	.	G	T	16	PASS	.	GT:GQ:DP:AD:VAF:C:PS	1|0:16:47:16:0.34:P:2794
contig_471	72863	.	T	C	18	PASS	.	GT:GQ:DP:AD:VAF:C:PS	0|1:18:55:22:0.4:P:2794
contig_471	73882	.	G	A	18	PASS	.	GT:GQ:DP:AD:VAF:C:PS	0|1:18:58:22:0.379:P:2794
contig_471	74120	.	C	T	55.7	PASS	.	GT:GQ:DP:AD:VAF:C:PS	0|1:55:61:24:0.393443:DV:2794
contig_471	74121	.	A	T	46.4	PASS	.	GT:GQ:DP:AD:VAF:C:PS	0|1:46:61:24:0.393443:DV:2794
contig_471	74754	.	C	T	19	PASS	.	GT:GQ:DP:AD:VAF:C:PS	1|0:19:58:28:0.483:P:2794
contig_471	75436	.	G	A	19	PASS	.	GT:GQ:DP:AD:VAF:C:PS	0|1:19:62:28:0.452:P:2794
contig_471	75453	.	T	G	19	PASS	.	GT:GQ:DP:AD:VAF:C:PS	0|1:19:61:25:0.41:P:2794
contig_471	75549	.	T	G	19	PASS	.	GT:GQ:DP:AD:VAF:C:PS	0|1:19:62:27:0.435:P:2794
contig_471	75756	.	T	C	17	PASS	.	GT:GQ:DP:AD:VAF:C:PS	0|1:17:65:23:0.354:P:2794
contig_471	76248	.	A	AT	11	PASS	.	GT:GQ:DP:AD:VAF:C:PS	0|1:11:63:21:0.333:P:2794
contig_471	77000	.	T	G	19	PASS	.	GT:GQ:DP:AD:VAF:C:PS	0|1:19:61:30:0.492:P:2794
contig_471	77516	.	AAAAGC	A	41.9	PASS	.	GT:GQ:DP:AD:VAF:C:PS	1|0:41:64:24:0.375:DV:2794
contig_471	77753	.	G	A	18	PASS	.	GT:GQ:DP:AD:VAF:C:PS	1|0:18:58:26:0.448:P:2794
contig_471	78100	.	T	C	19	PASS	.	GT:GQ:DP:AD:VAF:C:PS	1|0:19:63:25:0.397:P:2794
contig_471	78167	.	T	C	16	PASS	.	GT:GQ:DP:AD:VAF:C:PS	1|0:16:60:26:0.433:P:2794
contig_471	78414	.	G	A	24	PASS	.	GT:GQ:DP:AD:VAF:C:PS	1|0:24:62:24:0.387:P:2794
contig_471	78869	.	G	A	26	PASS	.	GT:GQ:DP:AD:VAF:C:PS	1|0:26:61:24:0.393:P:2794
contig_471	79481	.	ATAAAATTTATT	A	49	PASS	.	GT:GQ:DP:AD:VAF:C:PS	1|0:49:57:17:0.298246:DV:2794
contig_471	79595	.	AATATAT	A,AAT	24.2	PASS	.	GT:GQ:DP:AD:VAF:C:PS	1|0:5:54:11,14:0.203704,0.259259:DV:2794
contig_471	80327	.	ATT	A	15	PASS	.	GT:GQ:DP:AD:VAF:C:PS	1|0:15:55:21:0.382:P:2794
contig_471	80364	.	A	G	19	PASS	.	GT:GQ:DP:AD:VAF:C:PS	1|0:19:53:24:0.453:P:2794
contig_471	80518	.	T	C	20	PASS	.	GT:GQ:DP:AD:VAF:C:PS	1|0:20:50:19:0.38:P:2794
contig_471	81047	.	AG	A	12.8	PASS	.	GT:GQ:DP:AD:VAF:C	1/1:13:42:24:0.571429:DV
contig_471	81108	.	TA	T	5	PASS	.	GT:GQ:DP:AD:VAF:C	1/1:2:49:8:0.163265:DV
contig_471	81178	.	T	C	20	PASS	.	GT:GQ:DP:AD:VAF:C:PS	1|0:20:50:19:0.38:P:2794
contig_471	82813	.	A	G	20	PASS	.	GT:GQ:DP:AD:VAF:C:PS	1|0:20:53:26:0.491:P:2794
contig_471	83469	.	A	G	20	PASS	.	GT:GQ:DP:AD:VAF:C:PS	0|1:20:59:28:0.475:P:2794
contig_471	83866	.	G	A	21	PASS	.	GT:GQ:DP:AD:VAF:C:PS	1|0:21:55:22:0.4:P:2794
contig_471	84201	.	G	A	22	PASS	.	GT:GQ:DP:AD:VAF:C:PS	1|0:22:55:23:0.418:P:2794
contig_471	85795	.	A	G	21	PASS	.	GT:GQ:DP:AD:VAF:C:PS	1|0:21:56:27:0.482:P:2794
contig_471	86420	.	T	C	22	PASS	.	GT:GQ:DP:AD:VAF:C:PS	1|0:22:56:25:0.446:P:2794
contig_471	86868	.	AATTATAT	A	0.9	refCall	.	GT:GQ:DP:AD:VAF:C	./.:7:55:13:0.236364:DV
contig_471	86876	.	A	G	0.3	refCall	.	GT:GQ:DP:AD:VAF:C	./.:11:45:16:0.355556:DV
contig_471	86882	.	A	G	2.5	refCall	.	GT:GQ:DP:AD:VAF:C	./.:4:52:15:0.288462:DV
contig_471	87544	.	A	G	17	PASS	.	GT:GQ:DP:AD:VAF:C:PS	0|1:17:54:28:0.519:P:2794
contig_471	88266	.	C	T	20	PASS	.	GT:GQ:DP:AD:VAF:C:PS	0|1:20:65:27:0.415:P:2794
contig_471	88966	.	A	T	19	PASS	.	GT:GQ:DP:AD:VAF:C:PS	0|1:19:57:26:0.456:P:2794
contig_471	89238	.	A	AT	38.8	PASS	.	GT:GQ:DP:AD:VAF:C:PS	1|0:33:56:14:0.25:DV:2794
contig_471	89240	.	T	TC	41.7	PASS	.	GT:GQ:DP:AD:VAF:C:PS	0|1:41:56:21:0.375:DV:2794
contig_471	89269	.	T	C	18	PASS	.	GT:GQ:DP:AD:VAF:C:PS	1|0:18:55:24:0.436:P:2794
contig_471	90243	.	T	G	23	PASS	.	GT:GQ:DP:AD:VAF:C:PS	1|0:23:56:25:0.446:P:2794
contig_471	91094	.	A	G	20	PASS	.	GT:GQ:DP:AD:VAF:C:PS	0|1:20:50:24:0.48:P:2794
contig_471	91922	.	T	C	55.6	PASS	.	GT:GQ:DP:AD:VAF:C:PS	0|1:56:59:21:0.355932:DV:2794
contig_471	92267	.	T	A	19	PASS	.	GT:GQ:DP:AD:VAF:C:PS	0|1:19:57:28:0.491:P:2794
contig_471	92491	.	TC	T	15.9	PASS	.	GT:GQ:DP:AD:VAF:C:PS	1|0:16:55:20:0.363636:DV:2794
contig_471	92493	.	CT	C	40.3	PASS	.	GT:GQ:DP:AD:VAF:C:PS	0|1:38:54:25:0.462963:DV:2794
contig_471	92929	.	T	C	0	refCall	.	GT:GQ:DP:AD:VAF:C	0/0:25:53:9:0.169811:DV
contig_471	92933	.	T	C	0.1	refCall	.	GT:GQ:DP:AD:VAF:C	./.:15:54:13:0.240741:DV
contig_471	92941	.	T	C	0	refCall	.	GT:GQ:DP:AD:VAF:C	0/0:21:51:10:0.196078:DV
contig_471	92948	.	C	G	0.1	refCall	.	GT:GQ:DP:AD:VAF:C	./.:16:52:10:0.192308:DV
contig_471	92971	.	G	T	18	PASS	.	GT:GQ:DP:AD:VAF:C:PS	1|0:18:50:25:0.5:P:2794
contig_471	93195	.	C	A	64.2	PASS	.	GT:GQ:DP:AD:VAF:C:PS	0|1:63:52:26:0.5:DV:2794
contig_471	93298	.	GATA	G	0.5	refCall	.	GT:GQ:DP:AD:VAF:C	./.:10:49:10:0.204082:DV
contig_471	93349	.	A	G	5.3	PASS	.	GT:GQ:DP:AD:VAF:C:PS	1|0:5:51:21:0.411765:DV:2794
contig_471	94184	.	C	T	20	PASS	.	GT:GQ:DP:AD:VAF:C:PS	0|1:20:67:32:0.478:P:2794
contig_471	94907	.	A	G	17	PASS	.	GT:GQ:DP:AD:VAF:C:PS	1|0:17:61:27:0.443:P:2794
contig_471	95042	.	C	T	16	PASS	.	GT:GQ:DP:AD:VAF:C:PS	1|0:16:59:20:0.339:P:2794
contig_471	95117	.	CT	C	3.9	PASS	.	GT:GQ:DP:AD:VAF:C:PS	1|0:3:56:14:0.25:DV:2794
contig_471	95356	.	ATT	A	18	PASS	.	GT:GQ:DP:AD:VAF:C:PS	1|0:18:56:20:0.357:P:2794
contig_471	95373	.	A	G	16	PASS	.	GT:GQ:DP:AD:VAF:C:PS	1|0:16:55:17:0.309:P:2794
contig_471	95456	.	T	C	16	PASS	.	GT:GQ:DP:AD:VAF:C:PS	1|0:16:55:17:0.309:P:2794
contig_471	95942	.	CTTGTATTTTA	C	42	PASS	.	GT:GQ:DP:AD:VAF:C:PS	1|0:42:53:18:0.339623:DV:2794
contig_471	96516	.	C	T	29.4	PASS	.	GT:GQ:DP:AD:VAF:C:PS	1|0:29:47:11:0.234043:DV:2794
contig_471	96945	.	G	C	20	PASS	.	GT:GQ:DP:AD:VAF:C:PS	1|0:20:67:22:0.328:P:2794
contig_471	97437	.	G	A	22	PASS	.	GT:GQ:DP:AD:VAF:C:PS	1|0:22:63:25:0.397:P:2794
contig_471	98643	.	A	T	17	PASS	.	GT:GQ:DP:AD:VAF:C:PS	1|0:17:54:19:0.352:P:2794
contig_471	98838	.	A	C	60.5	PASS	.	GT:GQ:DP:AD:VAF:C:PS	1|0:60:51:19:0.372549:DV:2794
contig_471	99261	.	TA	T	8.4	PASS	.	GT:GQ:DP:AD:VAF:C:PS	0|1:8:41:13:0.317073:DV:2794
contig_471	99663	.	C	T	19	PASS	.	GT:GQ:DP:AD:VAF:C:PS	1|0:19:39:19:0.487:P:2794
contig_471	99719	.	C	CT	14.9	PASS	.	GT:GQ:DP:AD:VAF:C:PS	0|1:15:40:12:0.3:DV:2794
contig_471	99720	.	T	TC	47.4	PASS	.	GT:GQ:DP:AD:VAF:C:PS	1|0:45:36:15:0.416667:DV:2794
contig_471	99925	.	A	G	19	PASS	.	GT:GQ:DP:AD:VAF:C:PS	1|0:19:39:20:0.513:P:2794
contig_471	100043	.	T	A	19	PASS	.	GT:GQ:DP:AD:VAF:C:PS	1|0:19:42:19:0.452:P:2794
contig_471	100399	.	C	A	21	PASS	.	GT:GQ:DP:AD:VAF:C:PS	1|0:21:44:21:0.477:P:2794
contig_471	101403	.	A	G	65.2	PASS	.	GT:GQ:DP:AD:VAF:C:PS	1|0:63:53:24:0.45283:DV:2794
contig_471	101404	.	G	A	61.1	PASS	.	GT:GQ:DP:AD:VAF:C:PS	0|1:61:55:26:0.472727:DV:2794
contig_471	101720	.	G	A	18	PASS	.	GT:GQ:DP:AD:VAF:C:PS	0|1:18:63:29:0.46:P:2794
contig_471	102251	.	C	T	21	PASS	.	GT:GQ:DP:AD:VAF:C:PS	0|1:21:56:28:0.5:P:2794
contig_471	102687	.	C	T	20	PASS	.	GT:GQ:DP:AD:VAF:C:PS	0|1:20:58:26:0.448:P:2794
contig_471	104299	.	G	A	24	PASS	.	GT:GQ:DP:AD:VAF:C:PS	1|0:24:56:25:0.446:P:2794
contig_471	105321	.	T	C	19	PASS	.	GT:GQ:DP:AD:VAF:C:PS	0|1:19:61:28:0.459:P:2794
contig_471	106873	.	G	A	57.9	PASS	.	GT:GQ:DP:AD:VAF:C:PS	0|1:58:49:17:0.346939:DV:2794
contig_471	107178	.	T	C	19	PASS	.	GT:GQ:DP:AD:VAF:C:PS	0|1:19:57:26:0.456:P:2794
contig_471	107691	.	A	G	20	PASS	.	GT:GQ:DP:AD:VAF:C:PS	1|0:20:62:31:0.5:P:2794
contig_471	108685	.	TA	T	0.3	refCall	.	GT:GQ:DP:AD:VAF:C	./.:13:53:10:0.188679:DV
contig_471	108706	.	C	T	67.5	PASS	.	GT:GQ:DP:AD:VAF:C:PS	0|1:67:51:22:0.431373:DV:2794
contig_471	108743	.	G	A	19	PASS	.	GT:GQ:DP:AD:VAF:C:PS	0|1:19:52:24:0.462:P:2794
contig_471	109251	.	T	G	17	PASS	.	GT:GQ:DP:AD:VAF:C:PS	0|1:17:49:22:0.449:P:2794
contig_471	111289	.	G	A	19	PASS	.	GT:GQ:DP:AD:VAF:C:PS	0|1:19:52:21:0.404:P:2794
contig_471	111554	.	A	G	17	PASS	.	GT:GQ:DP:AD:VAF:C:PS	0|1:17:43:15:0.349:P:2794
contig_471	112645	.	T	C	18	PASS	.	GT:GQ:DP:AD:VAF:C:PS	0|1:18:47:21:0.447:P:2794
contig_471	112905	.	T	A	42.2	PASS	.	GT:GQ:DP:AD:VAF:C:PS	0|1:42:50:14:0.28:DV:2794
contig_471	112976	.	C	T	19	PASS	.	GT:GQ:DP:AD:VAF:C:PS	0|1:19:52:22:0.423:P:2794
contig_471	113139	.	CGCAT	C	15	PASS	.	GT:GQ:DP:AD:VAF:C:PS	1|0:15:47:18:0.383:P:2794
contig_471	113280	.	CT	C	10.2	PASS	.	GT:GQ:DP:AD:VAF:C:PS	0|1:10:45:14:0.311111:DV:2794
contig_471	114326	.	TTTAATTATTATAAACTTTAGTA	T	52.7	PASS	.	GT:GQ:DP:AD:VAF:C:PS	1|0:43:65:31:0.476923:DV:2794
contig_471	115036	.	GATATATATATATATAT	G	39.2	PASS	.	GT:GQ:DP:AD:VAF:C:PS	0|1:39:53:13:0.245283:DV:2794
contig_471	115256	.	AAT	A	6.5	PASS	.	GT:GQ:DP:AD:VAF:C	1/1:4:48:25:0.520833:DV
contig_471	116097	.	G	A	36.8	PASS	.	GT:GQ:DP:AD:VAF:C:PS	0|1:37:47:16:0.340426:DV:2794
contig_471	118829	.	TA	T	0.2	refCall	.	GT:GQ:DP:AD:VAF:C	./.:14:25:3:0.12:DV
contig_471	120545	.	G	GC	43.8	PASS	.	GT:GQ:DP:AD:VAF:C	1/1:29:25:22:0.88:DV
contig_471	121231	.	G	GC	43.6	PASS	.	GT:GQ:DP:AD:VAF:C	1/1:26:27:24:0.888889:DV
contig_471	121267	.	A	AT	18.2	PASS	.	GT:GQ:DP:AD:VAF:C:PS	1|0:9:26:14:0.538462:DV:2794
contig_471	123057	.	C	T	21	PASS	.	GT:GQ:DP:AD:VAF:C:PS	1|0:21:58:34:0.586:P:2794
contig_471	124345	.	C	T	53.6	PASS	.	GT:GQ:DP:AD:VAF:C:PS	1|0:52:45:20:0.444444:DV:2794
contig_471	124702	.	C	T	17	PASS	.	GT:GQ:DP:AD:VAF:C:PS	1|0:17:48:28:0.583:P:2794
contig_471	128558	.	G	T	21	PASS	.	GT:GQ:DP:AD:VAF:C:PS	1|0:21:56:29:0.518:P:2794
contig_471	132679	.	AT	A	1.4	refCall	.	GT:GQ:DP:AD:VAF:C	./.:6:58:9:0.155172:DV
contig_471	133092	.	C	T	18	PASS	.	GT:GQ:DP:AD:VAF:C:PS	0|1:18:53:24:0.453:P:2794
contig_471	135685	.	T	C	18	PASS	.	GT:GQ:DP:AD:VAF:C:PS	0|1:18:58:26:0.448:P:2794
contig_471	135978	.	A	T	20	PASS	.	GT:GQ:DP:AD:VAF:C:PS	1|0:20:55:26:0.473:P:2794
contig_471	138031	.	AT	A	0	refCall	.	GT:GQ:DP:AD:VAF:C	0/0:22:60:16:0.266667:DV
contig_471	138760	.	A	T	56.1	PASS	.	GT:GQ:DP:AD:VAF:C:PS	0|1:55:48:24:0.5:DV:2794
contig_471	145130	.	AAC	A	13	PASS	.	GT:GQ:DP:AD:VAF:C:PS	1|0:13:65:19:0.292:P:2794
contig_471	145141	.	T	TG	13.1	PASS	.	GT:GQ:DP:AD:VAF:C:PS	1|0:13:66:18:0.272727:DV:2794
contig_471	145437	.	G	A	22	PASS	.	GT:GQ:DP:AD:VAF:C:PS	1|0:22:62:28:0.452:P:2794
contig_471	146145	.	C	T	20	PASS	.	GT:GQ:DP:AD:VAF:C:PS	1|0:20:63:28:0.444:P:2794
contig_471	146209	.	A	G	18	PASS	.	GT:GQ:DP:AD:VAF:C:PS	0|1:18:59:31:0.525:P:2794
contig_471	146698	.	A	G	19	PASS	.	GT:GQ:DP:AD:VAF:C:PS	1|0:19:66:24:0.364:P:2794
contig_471	146786	.	A	G	17	PASS	.	GT:GQ:DP:AD:VAF:C:PS	1|0:17:64:25:0.391:P:2794
contig_471	146865	.	T	C	18	PASS	.	GT:GQ:DP:AD:VAF:C:PS	1|0:18:61:24:0.393:P:2794
contig_471	146887	.	A	T	34.3	PASS	.	GT:GQ:DP:AD:VAF:C:PS	1|0:34:29:13:0.448276:DV:2794
contig_471	147213	.	C	T	17	PASS	.	GT:GQ:DP:AD:VAF:C:PS	1|0:17:64:22:0.344:P:2794
contig_471	147585	.	T	A	21	PASS	.	GT:GQ:DP:AD:VAF:C:PS	1|0:21:68:28:0.412:P:2794
contig_471	147618	.	A	G	20	PASS	.	GT:GQ:DP:AD:VAF:C:PS	1|0:20:67:29:0.433:P:2794
contig_471	147633	.	CATAT	C	49.8	PASS	.	GT:GQ:DP:AD:VAF:C:PS	0|1:26:65:29:0.446154:DV:2794
contig_471	147639	.	T	TC	42.8	PASS	.	GT:GQ:DP:AD:VAF:C:PS	1|0:43:62:28:0.451613:DV:2794
contig_471	148084	.	T	C	19	PASS	.	GT:GQ:DP:AD:VAF:C:PS	1|0:19:63:25:0.397:P:2794
contig_471	148271	.	T	C	19	PASS	.	GT:GQ:DP:AD:VAF:C:PS	0|1:19:63:34:0.54:P:2794
contig_471	148282	.	A	G	21	PASS	.	GT:GQ:DP:AD:VAF:C:PS	1|0:21:63:24:0.381:P:2794
contig_471	149755	.	T	C	19	PASS	.	GT:GQ:DP:AD:VAF:C:PS	0|1:19:68:32:0.471:P:2794
contig_471	151602	.	C	T	19	PASS	.	GT:GQ:DP:AD:VAF:C:PS	0|1:19:62:26:0.419:P:2794
contig_471	152002	.	A	T	19	PASS	.	GT:GQ:DP:AD:VAF:C:PS	0|1:19:64:30:0.469:P:2794
contig_471	152242	.	T	A	17	PASS	.	GT:GQ:DP:AD:VAF:C:PS	0|1:17:63:28:0.444:P:2794
contig_471	153521	.	TAATA	T	15	PASS	.	GT:GQ:DP:AD:VAF:C:PS	1|0:15:58:27:0.466:P:2794
contig_471	153900	.	C	T	21	PASS	.	GT:GQ:DP:AD:VAF:C:PS	0|1:21:62:31:0.5:P:2794
contig_471	154075	.	A	G	19	PASS	.	GT:GQ:DP:AD:VAF:C:PS	0|1:19:67:29:0.433:P:2794
contig_471	154756	.	G	A	19	PASS	.	GT:GQ:DP:AD:VAF:C:PS	0|1:19:58:24:0.414:P:2794
contig_471	155108	.	T	C	19	PASS	.	GT:GQ:DP:AD:VAF:C:PS	1|0:19:56:25:0.446:P:2794
contig_471	155643	.	T	C	44.8	PASS	.	GT:GQ:DP:AD:VAF:C:PS	1|0:45:53:21:0.396226:DV:2794
contig_471	155660	.	T	C	18	PASS	.	GT:GQ:DP:AD:VAF:C:PS	1|0:18:54:26:0.481:P:2794
contig_471	157272	.	T	C	22	PASS	.	GT:GQ:DP:AD:VAF:C:PS	1|0:22:54:23:0.426:P:2794
contig_471	157780	.	CTATATATATATATATATATATATATATATATATATATATATATA	C	38.9	PASS	.	GT:GQ:DP:AD:VAF:C:PS	0|1:39:48:22:0.458333:DV:2794
contig_471	157948	.	T	C	61.1	PASS	.	GT:GQ:DP:AD:VAF:C:PS	0|1:61:55:23:0.418182:DV:2794
contig_471	158897	.	C	T	69.2	PASS	.	GT:GQ:DP:AD:VAF:C:PS	0|1:69:55:24:0.436364:DV:2794
contig_471	159160	.	GTA	G	15	PASS	.	GT:GQ:DP:AD:VAF:C:PS	1|0:15:51:26:0.51:P:2794
contig_471	159546	.	T	C	20	PASS	.	GT:GQ:DP:AD:VAF:C:PS	0|1:20:55:25:0.455:P:2794
contig_471	160616	.	C	T	21	PASS	.	GT:GQ:DP:AD:VAF:C:PS	0|1:21:53:23:0.434:P:2794
contig_471	162212	.	AATATATATATATAT	A	0.9	refCall	.	GT:GQ:DP:AD:VAF:C	./.:7:55:10:0.181818:DV
contig_471	162258	.	T	A	3.9	PASS	.	GT:GQ:DP:AD:VAF:C:PS	1|0:4:44:13:0.295455:DV:2794
contig_471	163671	.	A	C	17	PASS	.	GT:GQ:DP:AD:VAF:C:PS	1|0:17:57:25:0.439:P:2794
contig_471	163771	.	A	G	19	PASS	.	GT:GQ:DP:AD:VAF:C:PS	0|1:19:52:23:0.442:P:2794
contig_471	166210	.	G	A	17	PASS	.	GT:GQ:DP:AD:VAF:C:PS	1|0:17:49:25:0.51:P:2794
contig_471	173237	.	TCA	T	0.4	refCall	.	GT:GQ:DP:AD:VAF:C	./.:10:57:11:0.192982:DV
contig_471	185653	.	TA	T	0.1	refCall	.	GT:GQ:DP:AD:VAF:C	./.:19:70:24:0.342857:DV
contig_471	197097	.	T	G	1	refCall	.	GT:GQ:DP:AD:VAF:C	./.:7:30:11:0.366667:DV
contig_471	197099	.	T	G,A	1.2	refCall	.	GT:GQ:DP:AD:VAF:C	./.:6:33:12,6:0.363636,0.181818:DV
contig_471	197982	.	CA	C	0.2	refCall	.	GT:GQ:DP:AD:VAF:C	./.:14:47:13:0.276596:DV
contig_471	203997	.	AT	A	2	refCall	.	GT:GQ:DP:AD:VAF:C	./.:4:44:14:0.318182:DV
contig_471	211026	.	GAGAGGT	G	64.5	PASS	.	GT:GQ:DP:AD:VAF:C:PS	1|0:63:53:24:0.45283:DV:211025
contig_471	211177	.	A	G	22	PASS	.	GT:GQ:DP:AD:VAF:C:PS	0|1:22:61:27:0.443:P:211025
contig_471	211999	.	T	C	20	PASS	.	GT:GQ:DP:AD:VAF:C:PS	1|0:20:65:26:0.4:P:211025
contig_471	215044	.	G	A	16	PASS	.	GT:GQ:DP:AD:VAF:C:PS	1|0:16:55:18:0.327:P:211025
contig_471	215074	.	T	C	16	PASS	.	GT:GQ:DP:AD:VAF:C:PS	1|0:16:57:21:0.368:P:211025
contig_471	215102	.	G	A	29.5	PASS	.	GT:GQ:DP:AD:VAF:C:PS	1|0:30:57:20:0.350877:DV:211025
contig_471	215663	.	T	G	46.2	PASS	.	GT:GQ:DP:AD:VAF:C:PS	1|0:46:52:19:0.365385:DV:211025
contig_471	215884	.	G	A	28.2	PASS	.	GT:GQ:DP:AD:VAF:C:PS	1|0:28:48:14:0.291667:DV:211025
contig_471	216163	.	GCT	G	12	PASS	.	GT:GQ:DP:AD:VAF:C:PS	1|0:12:48:15:0.312:P:211025
contig_471	216470	.	A	G	41.6	PASS	.	GT:GQ:DP:AD:VAF:C:PS	1|0:42:49:18:0.367347:DV:211025
contig_471	217798	.	T	G	18	PASS	.	GT:GQ:DP:AD:VAF:C:PS	1|0:18:47:17:0.362:P:211025
contig_471	217850	.	TTATA	T	7	PASS	.	GT:GQ:DP:AD:VAF:C:PS	1|0:7:44:6:0.136364:DV:211025
contig_471	218211	.	CCCCCTT	C	41.6	PASS	.	GT:GQ:DP:AD:VAF:C:PS	1|0:41:47:21:0.446809:DV:211025
contig_471	218435	.	T	C	61.6	PASS	.	GT:GQ:DP:AD:VAF:C:PS	1|0:61:61:26:0.42623:DV:211025
contig_471	218562	.	G	A	21	PASS	.	GT:GQ:DP:AD:VAF:C:PS	1|0:21:62:27:0.435:P:211025
contig_471	218627	.	T	C	17	PASS	.	GT:GQ:DP:AD:VAF:C:PS	1|0:17:59:27:0.458:P:211025
contig_471	219283	.	A	G	19	PASS	.	GT:GQ:DP:AD:VAF:C:PS	0|1:19:56:23:0.411:P:211025
contig_471	219424	.	T	C	53.4	PASS	.	GT:GQ:DP:AD:VAF:C:PS	1|0:51:61:30:0.491803:DV:211025
contig_471	219462	.	A	G	16	PASS	.	GT:GQ:DP:AD:VAF:C:PS	0|1:16:59:27:0.458:P:211025
contig_471	219656	.	T	G	21	PASS	.	GT:GQ:DP:AD:VAF:C:PS	0|1:21:58:30:0.517:P:211025
contig_471	220158	.	G	A	16	PASS	.	GT:GQ:DP:AD:VAF:C:PS	1|0:16:53:24:0.453:P:211025
contig_471	220165	.	T	G	17	PASS	.	GT:GQ:DP:AD:VAF:C:PS	0|1:17:53:22:0.415:P:211025
contig_471	220187	.	G	C	21	PASS	.	GT:GQ:DP:AD:VAF:C:PS	1|0:21:46:19:0.413:P:211025
contig_471	220232	.	G	A	21	PASS	.	GT:GQ:DP:AD:VAF:C:PS	1|0:21:53:26:0.491:P:211025
contig_471	220320	.	GCACACACACACA	G	33.8	PASS	.	GT:GQ:DP:AD:VAF:C:PS	1|0:34:52:11:0.211538:DV:211025
contig_471	220713	.	AAGAAGGGAAAAG	A	52.1	PASS	.	GT:GQ:DP:AD:VAF:C:PS	1|0:51:48:16:0.333333:DV:211025
contig_471	220832	.	T	C	18	PASS	.	GT:GQ:DP:AD:VAF:C:PS	1|0:18:52:21:0.404:P:211025
contig_471	221182	.	A	G	20	PASS	.	GT:GQ:DP:AD:VAF:C:PS	0|1:20:52:24:0.462:P:211025
contig_471	221964	.	T	G	18	PASS	.	GT:GQ:DP:AD:VAF:C:PS	1|0:18:46:20:0.435:P:211025
contig_471	222610	.	A	C	19	PASS	.	GT:GQ:DP:AD:VAF:C:PS	1|0:19:52:25:0.481:P:211025
contig_471	223186	.	A	G	21	PASS	.	GT:GQ:DP:AD:VAF:C:PS	0|1:21:53:23:0.434:P:211025
contig_471	223353	.	C	T	21	PASS	.	GT:GQ:DP:AD:VAF:C:PS	0|1:21:53:24:0.453:P:211025
contig_471	224552	.	A	G	16	PASS	.	GT:GQ:DP:AD:VAF:C:PS	0|1:16:43:17:0.395:P:211025
contig_471	224670	.	T	C	20	PASS	.	GT:GQ:DP:AD:VAF:C:PS	0|1:20:41:17:0.415:P:211025
contig_471	224798	.	A	G	19	PASS	.	GT:GQ:DP:AD:VAF:C:PS	0|1:19:44:15:0.341:P:211025
contig_471	225045	.	GAA	G,GTAAA	57.2	PASS	.	GT:GQ:DP:AD:VAF:C	1/1:5:39:28,9:0.717949,0.230769:DV
contig_471	225066	.	ATATATAT	AAT,A	6.4	PASS	.	GT:GQ:DP:AD:VAF:C:PS	2|0:3:41:9,9:0.219512,0.219512:DV:211025
contig_471	225075	.	T	A	7	PASS	.	GT:GQ:DP:AD:VAF:C:PS	1|0:7:36:9:0.25:DV:211025
contig_471	225079	.	T	A	20	PASS	.	GT:GQ:DP:AD:VAF:C:PS	1|0:20:41:13:0.317073:DV:211025
contig_471	225823	.	AATATATATATATATATATAT	A,AAT	8.4	PASS	.	GT:GQ:DP:AD:VAF:C:PS	0|2:4:27:6,4:0.222222,0.148148:DV:211025
contig_471	225998	.	A	T	5.4	PASS	.	GT:GQ:DP:AD:VAF:C:PS	1|0:5:27:6:0.222222:DV:211025
contig_471	226162	.	G	A	19	PASS	.	GT:GQ:DP:AD:VAF:C:PS	1|0:19:37:15:0.405:P:211025
contig_471	226206	.	T	C	18	PASS	.	GT:GQ:DP:AD:VAF:C:PS	0|1:18:40:15:0.375:P:211025
contig_471	226733	.	G	A	17	PASS	.	GT:GQ:DP:AD:VAF:C:PS	1|0:17:42:18:0.429:P:211025
contig_471	226744	.	T	C	17	PASS	.	GT:GQ:DP:AD:VAF:C:PS	1|0:17:43:18:0.419:P:211025
contig_471	226865	.	A	G	56.9	PASS	.	GT:GQ:DP:AD:VAF:C:PS	1|0:56:49:20:0.408163:DV:211025
contig_471	227376	.	AAAAACGAGAT	A	49.5	PASS	.	GT:GQ:DP:AD:VAF:C:PS	0|1:46:41:20:0.487805:DV:211025
contig_471	227388	.	A	T	43.2	PASS	.	GT:GQ:DP:AD:VAF:C:PS	1|0:42:47:19:0.404255:DV:211025
contig_471	227510	.	G	A	18	PASS	.	GT:GQ:DP:AD:VAF:C:PS	1|0:18:51:22:0.431:P:211025
contig_471	227811	.	A	C	27.1	PASS	.	GT:GQ:DP:AD:VAF:C:PS	1|0:27:43:14:0.325581:DV:211025
contig_471	227852	.	A	G	16	PASS	.	GT:GQ:DP:AD:VAF:C:PS	1|0:16:42:15:0.357:P:211025
contig_471	228515	.	G	T	20	PASS	.	GT:GQ:DP:AD:VAF:C:PS	1|0:20:45:18:0.4:P:211025
contig_471	229700	.	C	T	18	PASS	.	GT:GQ:DP:AD:VAF:C:PS	1|0:18:51:24:0.471:P:211025
contig_471	230972	.	T	C	18	PASS	.	GT:GQ:DP:AD:VAF:C:PS	1|0:18:62:26:0.419:P:211025
contig_471	231622	.	GTT	G	0	refCall	.	GT:GQ:DP:AD:VAF:C	0/0:23:55:17:0.309091:DV
contig_471	232367	.	ATAT	A	0.1	refCall	.	GT:GQ:DP:AD:VAF:C	./.:16:47:16:0.340426:DV
contig_471	233741	.	C	A	19	PASS	.	GT:GQ:DP:AD:VAF:C:PS	1|0:19:58:27:0.466:P:211025
contig_471	234621	.	CT	C	11	PASS	.	GT:GQ:DP:AD:VAF:C:PS	0|1:11:62:25:0.403:P:211025
contig_471	235364	.	G	A	17	PASS	.	GT:GQ:DP:AD:VAF:C:PS	0|1:17:51:29:0.569:P:211025
contig_471	235377	.	GTATATATATATACATATATATATACA	G	52.1	PASS	.	GT:GQ:DP:AD:VAF:C:PS	0|1:36:46:20:0.434783:DV:211025
contig_471	235402	.	C	T	17	PASS	.	GT:GQ:DP:AD:VAF:C	0/1:17:19:18:0.947368:DV
contig_471	235533	.	G	A	17	PASS	.	GT:GQ:DP:AD:VAF:C:PS	1|0:17:46:18:0.391:P:211025
contig_471	235709	.	T	C	16	PASS	.	GT:GQ:DP:AD:VAF:C:PS	0|1:16:47:20:0.426:P:211025
contig_471	236893	.	G	A	22	PASS	.	GT:GQ:DP:AD:VAF:C:PS	0|1:22:58:26:0.448:P:211025
contig_471	237006	.	A	G	17	PASS	.	GT:GQ:DP:AD:VAF:C:PS	1|0:17:60:29:0.483:P:211025
contig_471	237058	.	T	C	21	PASS	.	GT:GQ:DP:AD:VAF:C:PS	0|1:21:59:25:0.424:P:211025
contig_471	237082	.	G	A	16	PASS	.	GT:GQ:DP:AD:VAF:C:PS	0|1:16:59:29:0.492:P:211025
contig_471	237203	.	A	C	18	PASS	.	GT:GQ:DP:AD:VAF:C:PS	0|1:18:54:23:0.426:P:211025
contig_471	238392	.	TATATATATA	T	0.2	refCall	.	GT:GQ:DP:AD:VAF:C	./.:14:35:10:0.285714:DV
contig_471	239307	.	A	G	18	PASS	.	GT:GQ:DP:AD:VAF:C:PS	1|0:18:43:20:0.465:P:211025
contig_471	239342	.	A	G	17	PASS	.	GT:GQ:DP:AD:VAF:C:PS	0|1:17:43:21:0.488:P:211025
contig_471	239420	.	T	C	49.2	PASS	.	GT:GQ:DP:AD:VAF:C:PS	1|0:47:45:21:0.466667:DV:211025
contig_471	239505	.	T	A	16	PASS	.	GT:GQ:DP:AD:VAF:C:PS	0|1:16:43:18:0.419:P:211025
contig_471	240015	.	CTA	C	21	PASS	.	GT:GQ:DP:AD:VAF:C:PS	0|1:21:48:21:0.438:P:211025
contig_471	241229	.	C	A	20	PASS	.	GT:GQ:DP:AD:VAF:C:PS	0|1:20:45:22:0.489:P:211025
contig_471	241516	.	GATATAT	G,GAT	9.1	PASS	.	GT:GQ:DP:AD:VAF:C:PS	0|2:3:39:12,6:0.307692,0.153846:DV:211025
contig_471	242966	.	TA	T	38.4	PASS	.	GT:GQ:DP:AD:VAF:C:PS	1|0:38:47:14:0.297872:DV:211025
contig_471	243419	.	C	T	17	PASS	.	GT:GQ:DP:AD:VAF:C:PS	1|0:17:40:17:0.425:P:211025
contig_471	243505	.	GAT	G	0.1	refCall	.	GT:GQ:DP:AD:VAF:C	./.:19:38:7:0.184211:DV
contig_471	243538	.	ATATATAT	A	0.1	refCall	.	GT:GQ:DP:AD:VAF:C	./.:18:31:5:0.16129:DV
contig_471	243641	.	T	A	1	refCall	.	GT:GQ:DP:AD:VAF:C	./.:7:29:5:0.172414:DV
contig_471	243771	.	A	G	18	PASS	.	GT:GQ:DP:AD:VAF:C:PS	1|0:18:35:17:0.486:P:211025
contig_471	247181	.	G	A	20	PASS	.	GT:GQ:DP:AD:VAF:C:PS	1|0:20:56:25:0.446:P:211025
contig_471	248113	.	C	T	20	PASS	.	GT:GQ:DP:AD:VAF:C:PS	1|0:20:51:24:0.471:P:211025
contig_471	248149	.	ATAAGC	A	17	PASS	.	GT:GQ:DP:AD:VAF:C:PS	0|1:17:52:25:0.481:P:211025
contig_471	248810	.	ATGC	A	21	PASS	.	GT:GQ:DP:AD:VAF:C:PS	0|1:21:46:21:0.457:P:211025
contig_471	249081	.	T	C	17	PASS	.	GT:GQ:DP:AD:VAF:C:PS	0|1:17:51:22:0.431:P:211025
contig_471	249103	.	A	T	19	PASS	.	GT:GQ:DP:AD:VAF:C:PS	1|0:19:53:24:0.453:P:211025
contig_471	249288	.	A	G	22	PASS	.	GT:GQ:DP:AD:VAF:C:PS	0|1:22:51:23:0.451:P:211025
contig_471	249428	.	C	T	19	PASS	.	GT:GQ:DP:AD:VAF:C:PS	0|1:19:57:29:0.509:P:211025
contig_471	250013	.	C	T	17	PASS	.	GT:GQ:DP:AD:VAF:C:PS	1|0:17:62:28:0.452:P:211025
contig_471	250285	.	AT	A	12	PASS	.	GT:GQ:DP:AD:VAF:C:PS	1|0:12:59:17:0.288:P:211025
contig_471	250452	.	G	C	23	PASS	.	GT:GQ:DP:AD:VAF:C:PS	0|1:23:60:26:0.433:P:211025
contig_471	250977	.	C	CA	13	PASS	.	GT:GQ:DP:AD:VAF:C:PS	0|1:13:53:21:0.396:P:211025
contig_471	251317	.	T	C	21	PASS	.	GT:GQ:DP:AD:VAF:C:PS	1|0:21:63:31:0.492:P:211025
contig_471	251353	.	C	T	19	PASS	.	GT:GQ:DP:AD:VAF:C:PS	0|1:19:61:26:0.426:P:211025
contig_471	251386	.	TAA	T	18	PASS	.	GT:GQ:DP:AD:VAF:C:PS	1|0:18:58:30:0.517:P:211025
contig_471	251574	.	C	T	19	PASS	.	GT:GQ:DP:AD:VAF:C:PS	0|1:19:57:26:0.456:P:211025
contig_471	251689	.	TG	T	11	PASS	.	GT:GQ:DP:AD:VAF:C:PS	1|0:11:57:23:0.404:P:211025
contig_471	251832	.	T	C	20	PASS	.	GT:GQ:DP:AD:VAF:C:PS	0|1:20:57:27:0.474:P:211025
contig_471	252261	.	T	A	18	PASS	.	GT:GQ:DP:AD:VAF:C:PS	0|1:18:59:26:0.441:P:211025
contig_471	253674	.	T	C	19	PASS	.	GT:GQ:DP:AD:VAF:C:PS	0|1:19:52:23:0.442:P:211025
contig_471	253686	.	T	C	18	PASS	.	GT:GQ:DP:AD:VAF:C:PS	0|1:18:53:24:0.453:P:211025
contig_471	254343	.	G	A	22	PASS	.	GT:GQ:DP:AD:VAF:C:PS	0|1:22:57:21:0.368:P:211025
contig_471	254721	.	A	C	19	PASS	.	GT:GQ:DP:AD:VAF:C:PS	0|1:19:56:21:0.375:P:211025
contig_471	256711	.	A	G	18	PASS	.	GT:GQ:DP:AD:VAF:C:PS	1|0:18:54:25:0.463:P:211025
contig_471	257873	.	T	C	19	PASS	.	GT:GQ:DP:AD:VAF:C:PS	1|0:19:49:25:0.51:P:211025
contig_471	257968	.	T	C	20	PASS	.	GT:GQ:DP:AD:VAF:C:PS	0|1:20:53:23:0.434:P:211025
contig_471	258496	.	TA	T	13	PASS	.	GT:GQ:DP:AD:VAF:C:PS	0|1:13:53:20:0.377:P:211025
contig_471	258788	.	A	G	21	PASS	.	GT:GQ:DP:AD:VAF:C:PS	0|1:21:60:23:0.383:P:211025
contig_471	260955	.	T	C	18	PASS	.	GT:GQ:DP:AD:VAF:C:PS	1|0:18:43:17:0.395:P:211025
contig_471	261273	.	C	T	19	PASS	.	GT:GQ:DP:AD:VAF:C:PS	1|0:19:41:18:0.439:P:211025
contig_471	262106	.	C	T	62.6	PASS	.	GT:GQ:DP:AD:VAF:C:PS	1|0:62:53:23:0.433962:DV:211025
contig_471	262113	.	T	C	54.7	PASS	.	GT:GQ:DP:AD:VAF:C:PS	1|0:55:55:23:0.418182:DV:211025
contig_471	262432	.	C	T	17	PASS	.	GT:GQ:DP:AD:VAF:C:PS	1|0:17:49:19:0.388:P:211025
contig_471	262526	.	CAATATGTACAAAACAAATGTTCTTTCCAAATATAAAACTATAAAGAATATAACAA	C	6.2	PASS	.	GT:GQ:DP:AD:VAF:C:PS	1|0:6:44:10:0.227273:DV:211025
contig_471	263506	.	CA	C	14.1	PASS	.	GT:GQ:DP:AD:VAF:C:PS	0|1:14:64:28:0.4375:DV:211025
contig_471	263677	.	A	G	18	PASS	.	GT:GQ:DP:AD:VAF:C:PS	0|1:18:60:19:0.317:P:211025
contig_471	266552	.	A	G	17	PASS	.	GT:GQ:DP:AD:VAF:C:PS	1|0:17:69:26:0.377:P:211025
contig_471	266614	.	G	C	18	PASS	.	GT:GQ:DP:AD:VAF:C:PS	1|0:18:69:25:0.362:P:211025
contig_471	266671	.	G	A	17	PASS	.	GT:GQ:DP:AD:VAF:C:PS	1|0:17:68:26:0.382:P:211025
contig_471	266718	.	A	G	18	PASS	.	GT:GQ:DP:AD:VAF:C:PS	1|0:18:67:23:0.343:P:211025
contig_471	267237	.	GGC	G	15	PASS	.	GT:GQ:DP:AD:VAF:C:PS	0|1:15:53:28:0.528:P:211025
contig_471	267398	.	G	A	18	PASS	.	GT:GQ:DP:AD:VAF:C:PS	1|0:18:56:22:0.393:P:211025
contig_471	267515	.	C	T	17	PASS	.	GT:GQ:DP:AD:VAF:C:PS	1|0:17:55:19:0.345:P:211025
contig_471	267600	.	G	A	18	PASS	.	GT:GQ:DP:AD:VAF:C:PS	1|0:18:44:14:0.318:P:211025
contig_471	267788	.	T	TTTGA	49.2	PASS	.	GT:GQ:DP:AD:VAF:C:PS	1|0:48:51:12:0.235294:DV:211025
contig_471	267916	.	A	ATACCTTTG	38.5	PASS	.	GT:GQ:DP:AD:VAF:C:PS	1|0:39:53:13:0.245283:DV:211025
contig_471	267963	.	C	T	38	PASS	.	GT:GQ:DP:AD:VAF:C:PS	1|0:38:53:18:0.339623:DV:211025
contig_471	268441	.	T	C	39.1	PASS	.	GT:GQ:DP:AD:VAF:C:PS	1|0:39:50:16:0.32:DV:211025
contig_471	268923	.	C	CAATATCAA	11	PASS	.	GT:GQ:DP:AD:VAF:C:PS	1|0:11:47:15:0.319:P:211025
contig_471	269538	.	G	A	19	PASS	.	GT:GQ:DP:AD:VAF:C:PS	0|1:19:53:26:0.491:P:211025
contig_471	270901	.	G	A	64.8	PASS	.	GT:GQ:DP:AD:VAF:C:PS	1|0:63:58:24:0.413793:DV:211025
contig_471	271203	.	G	A	22	PASS	.	GT:GQ:DP:AD:VAF:C:PS	0|1:22:56:28:0.5:P:211025
contig_471	271851	.	C	T	16	PASS	.	GT:GQ:DP:AD:VAF:C:PS	1|0:16:64:24:0.375:P:211025
contig_471	272362	.	A	T	16	PASS	.	GT:GQ:DP:AD:VAF:C:PS	1|0:16:63:25:0.397:P:211025
contig_471	272462	.	G	A	52.3	PASS	.	GT:GQ:DP:AD:VAF:C:PS	1|0:52:62:25:0.403226:DV:211025
contig_471	272974	.	C	T	56.6	PASS	.	GT:GQ:DP:AD:VAF:C:PS	1|0:56:53:18:0.339623:DV:211025
contig_471	273464	.	T	G	17	PASS	.	GT:GQ:DP:AD:VAF:C:PS	1|0:17:56:23:0.411:P:211025
contig_471	273572	.	T	G	19	PASS	.	GT:GQ:DP:AD:VAF:C:PS	1|0:19:50:20:0.4:P:273571
contig_471	273587	.	A	G	44.7	PASS	.	GT:GQ:DP:AD:VAF:C:PS	1|0:44:52:23:0.442308:DV:273586
contig_471	273602	.	TAA	T	11	PASS	.	GT:GQ:DP:AD:VAF:C:PS	0|1:11:48:18:0.375:DV:273601
contig_471	273668	.	G	A	22.1	PASS	.	GT:GQ:DP:AD:VAF:C:PS	1|0:22:54:23:0.425926:DV:273667
contig_471	273676	.	T	C	37.4	PASS	.	GT:GQ:DP:AD:VAF:C:PS	1|0:37:54:20:0.37037:DV:273675
contig_471	273679	.	T	C	41.7	PASS	.	GT:GQ:DP:AD:VAF:C:PS	1|0:42:55:22:0.4:DV:273678
contig_471	273797	.	ATTTT	A	18	PASS	.	GT:GQ:DP:AD:VAF:C:PS	1|0:18:51:22:0.431:P:273796
contig_471	273923	.	T	C	45.5	PASS	.	GT:GQ:DP:AD:VAF:C:PS	1|0:45:54:22:0.407407:DV:273922
contig_471	273928	.	A	G	63	PASS	.	GT:GQ:DP:AD:VAF:C	0/1:63:54:29:0.537037:DV
contig_471	273951	.	T	A	17	PASS	.	GT:GQ:DP:AD:VAF:C:PS	1|0:17:54:20:0.37:P:273950
contig_471	274015	.	G	A	18	PASS	.	GT:GQ:DP:AD:VAF:C:PS	1|0:18:55:22:0.4:P:274014
contig_471	274248	.	CGTGAAGAAA	C	44.9	PASS	.	GT:GQ:DP:AD:VAF:C:PS	0|1:37:56:31:0.553571:DV:274247
contig_471	274310	.	T	C	16	PASS	.	GT:GQ:DP:AD:VAF:C:PS	1|0:16:56:21:0.375:P:274309
contig_471	274417	.	C	T	19	PASS	.	GT:GQ:DP:AD:VAF:C	0/1:19:56:21:0.375:P
contig_471	274486	.	G	A	14.8	PASS	.	GT:GQ:DP:AD:VAF:C:PS	1|0:15:52:20:0.384615:DV:274485
contig_471	274498	.	A	G	16	PASS	.	GT:GQ:DP:AD:VAF:C:PS	1|0:16:55:19:0.345:P:274497
contig_471	274515	.	A	G	17	PASS	.	GT:GQ:DP:AD:VAF:C	0/1:17:55:18:0.327:P
contig_471	274586	.	C	T	37.7	PASS	.	GT:GQ:DP:AD:VAF:C	0/1:38:57:21:0.368421:DV
contig_471	274778	.	A	AT	21.7	PASS	.	GT:GQ:DP:AD:VAF:C:PS	1|0:22:57:12:0.210526:DV:274777
contig_471	274780	.	A	T	31.2	PASS	.	GT:GQ:DP:AD:VAF:C:PS	1|0:31:56:21:0.375:DV:274777
contig_471	274869	.	T	G	45.8	PASS	.	GT:GQ:DP:AD:VAF:C:PS	1|0:46:61:22:0.360656:DV:274777
contig_471	274911	.	C	T	19	PASS	.	GT:GQ:DP:AD:VAF:C:PS	1|0:19:57:24:0.421:P:274777
contig_471	275162	.	GA	G	0.2	refCall	.	GT:GQ:DP:AD:VAF:C	./.:14:63:23:0.365079:DV
contig_471	275427	.	G	GCACA	11	PASS	.	GT:GQ:DP:AD:VAF:C:PS	1|0:11:65:17:0.262:P:274777
contig_471	276328	.	G	A	56.3	PASS	.	GT:GQ:DP:AD:VAF:C:PS	1|0:56:58:21:0.362069:DV:274777
contig_471	276549	.	T	C	18	PASS	.	GT:GQ:DP:AD:VAF:C:PS	1|0:18:53:22:0.415:P:274777
contig_471	277270	.	T	C	17	PASS	.	GT:GQ:DP:AD:VAF:C:PS	1|0:17:50:20:0.4:P:274777
contig_471	277286	.	G	A	19	PASS	.	GT:GQ:DP:AD:VAF:C:PS	1|0:19:50:23:0.46:P:274777
contig_471	277490	.	A	G	19	PASS	.	GT:GQ:DP:AD:VAF:C:PS	0|1:19:51:27:0.529:P:274777
contig_471	278479	.	T	C	18	PASS	.	GT:GQ:DP:AD:VAF:C:PS	1|0:18:52:26:0.5:P:274777
contig_471	278508	.	A	G	49.9	PASS	.	GT:GQ:DP:AD:VAF:C:PS	0|1:48:54:28:0.518519:DV:274777
contig_471	278858	.	T	C	16	PASS	.	GT:GQ:DP:AD:VAF:C:PS	1|0:16:52:23:0.442:P:274777
contig_471	278867	.	A	G	65.9	PASS	.	GT:GQ:DP:AD:VAF:C:PS	0|1:63:53:29:0.54717:DV:274777
contig_471	278914	.	T	C	17	PASS	.	GT:GQ:DP:AD:VAF:C:PS	1|0:17:51:19:0.373:P:274777
contig_471	279544	.	A	G	20	PASS	.	GT:GQ:DP:AD:VAF:C:PS	0|1:20:51:23:0.451:P:274777
contig_471	279567	.	C	T	16	PASS	.	GT:GQ:DP:AD:VAF:C:PS	0|1:16:49:21:0.429:P:274777
contig_471	280495	.	A	G	18	PASS	.	GT:GQ:DP:AD:VAF:C:PS	1|0:18:49:19:0.388:P:274777
contig_471	280512	.	A	C	18	PASS	.	GT:GQ:DP:AD:VAF:C:PS	1|0:18:49:21:0.429:P:274777
contig_471	281277	.	C	T	18	PASS	.	GT:GQ:DP:AD:VAF:C:PS	1|0:18:63:27:0.429:P:274777
contig_471	281295	.	T	A	62.2	PASS	.	GT:GQ:DP:AD:VAF:C:PS	1|0:62:65:26:0.4:DV:274777
contig_471	281334	.	A	AT	27.3	PASS	.	GT:GQ:DP:AD:VAF:C:PS	0|1:27:63:19:0.301587:DV:274777
contig_471	282100	.	C	T	20	PASS	.	GT:GQ:DP:AD:VAF:C:PS	0|1:20:69:34:0.493:P:274777
contig_471	282295	.	T	C	18	PASS	.	GT:GQ:DP:AD:VAF:C:PS	1|0:18:67:34:0.507:P:274777
contig_471	282584	.	C	A	20	PASS	.	GT:GQ:DP:AD:VAF:C:PS	1|0:20:69:32:0.464:P:274777
contig_471	283588	.	A	G	17	PASS	.	GT:GQ:DP:AD:VAF:C:PS	1|0:17:65:24:0.369:P:274777
contig_471	284659	.	G	A	21	PASS	.	GT:GQ:DP:AD:VAF:C:PS	1|0:21:66:32:0.485:P:274777
contig_471	285022	.	G	A	16	PASS	.	GT:GQ:DP:AD:VAF:C:PS	1|0:16:64:32:0.5:P:274777
contig_471	285432	.	A	G	21	PASS	.	GT:GQ:DP:AD:VAF:C:PS	0|1:21:61:28:0.459:P:274777
contig_471	285674	.	G	A	19	PASS	.	GT:GQ:DP:AD:VAF:C:PS	0|1:19:63:31:0.492:P:274777
contig_471	285852	.	A	AG,G	33.9	PASS	.	GT:GQ:DP:AD:VAF:C:PS	1|0:12:55:11,11:0.2,0.2:DV:274777
contig_471	286088	.	A	G	17	PASS	.	GT:GQ:DP:AD:VAF:C:PS	1|0:17:58:25:0.431:P:274777
contig_471	286435	.	G	A	20	PASS	.	GT:GQ:DP:AD:VAF:C:PS	1|0:20:55:26:0.473:P:274777
contig_471	288166	.	CATATATAT	C	45.4	PASS	.	GT:GQ:DP:AD:VAF:C:PS	0|1:45:48:18:0.375:DV:274777
contig_471	289900	.	C	T	20	PASS	.	GT:GQ:DP:AD:VAF:C:PS	0|1:20:58:25:0.431:P:274777
contig_471	290252	.	TAA	T	19	PASS	.	GT:GQ:DP:AD:VAF:C:PS	0|1:19:57:24:0.421:P:274777
contig_471	291090	.	AAT	A	3.1	PASS	.	GT:GQ:DP:AD:VAF:C:PS	0|1:3:47:13:0.276596:DV:274777
contig_471	292654	.	TATTGTTAAGATTTAAAGAAGAAAAA	T	1.8	refCall	.	GT:GQ:DP:AD:VAF:C	./.:5:48:21:0.4375:DV
contig_471	292680	.	A	G	2.1	refCall	.	GT:GQ:DP:AD:VAF:C	./.:4:44:12:0.272727:DV
contig_471	292687	.	A	ACTT	0.3	refCall	.	GT:GQ:DP:AD:VAF:C	./.:11:46:17:0.369565:DV
contig_471	292697	.	C	T	0	refCall	.	GT:GQ:DP:AD:VAF:C	0/0:22:47:11:0.234043:DV
contig_471	292699	.	C	A	1.3	refCall	.	GT:GQ:DP:AD:VAF:C	./.:6:47:18:0.382979:DV
contig_471	292701	.	G	T	2.9	refCall	.	GT:GQ:DP:AD:VAF:C	./.:3:47:21:0.446809:DV
contig_471	292708	.	A	C	0.3	refCall	.	GT:GQ:DP:AD:VAF:C	./.:12:47:23:0.489362:DV
contig_471	292714	.	A	T	0.1	refCall	.	GT:GQ:DP:AD:VAF:C	./.:17:44:20:0.454545:DV
contig_471	292717	.	T	G	0.1	refCall	.	GT:GQ:DP:AD:VAF:C	./.:17:46:22:0.478261:DV
contig_471	292814	.	AT	A	0.2	refCall	.	GT:GQ:DP:AD:VAF:C	./.:13:48:22:0.458333:DV
contig_471	292818	.	C	CTCAGT	32.4	PASS	.	GT:GQ:DP:AD:VAF:C:PS	1|0:28:49:21:0.428571:DV:274777
contig_471	293811	.	T	C	20	PASS	.	GT:GQ:DP:AD:VAF:C:PS	0|1:20:65:31:0.477:P:274777
contig_471	294157	.	A	G	18	PASS	.	GT:GQ:DP:AD:VAF:C:PS	1|0:18:67:31:0.463:P:274777
contig_471	294935	.	A	G	20	PASS	.	GT:GQ:DP:AD:VAF:C:PS	0|1:20:67:31:0.463:P:274777
contig_471	294990	.	A	C	18	PASS	.	GT:GQ:DP:AD:VAF:C:PS	0|1:18:68:30:0.441:P:274777
contig_471	295711	.	AT	A	35.7	PASS	.	GT:GQ:DP:AD:VAF:C:PS	1|0:33:61:26:0.42623:DV:274777
contig_471	295714	.	TC	T	39.8	PASS	.	GT:GQ:DP:AD:VAF:C:PS	0|1:33:60:27:0.45:DV:274777
contig_471	295850	.	A	G	17	PASS	.	GT:GQ:DP:AD:VAF:C:PS	1|0:17:62:25:0.403:P:274777
contig_471	296077	.	G	A	21	PASS	.	GT:GQ:DP:AD:VAF:C:PS	1|0:21:60:30:0.5:P:274777
contig_471	296148	.	G	T	20	PASS	.	GT:GQ:DP:AD:VAF:C:PS	1|0:20:59:29:0.492:P:274777
contig_471	296178	.	A	C	65.3	PASS	.	GT:GQ:DP:AD:VAF:C:PS	1|0:65:60:25:0.416667:DV:274777
contig_471	296386	.	G	A	18	PASS	.	GT:GQ:DP:AD:VAF:C:PS	1|0:18:60:25:0.417:P:274777
contig_471	297426	.	G	A	58.9	PASS	.	GT:GQ:DP:AD:VAF:C:PS	1|0:58:58:26:0.448276:DV:274777
contig_471	297781	.	G	A	21	PASS	.	GT:GQ:DP:AD:VAF:C:PS	1|0:21:60:29:0.483:P:274777
contig_471	297907	.	A	G	20	PASS	.	GT:GQ:DP:AD:VAF:C:PS	0|1:20:65:30:0.462:P:274777
contig_471	297973	.	A	C	20	PASS	.	GT:GQ:DP:AD:VAF:C:PS	0|1:20:65:30:0.462:P:274777
contig_471	298174	.	G	A	20	PASS	.	GT:GQ:DP:AD:VAF:C:PS	1|0:20:62:27:0.435:P:274777
contig_471	299037	.	G	A	18	PASS	.	GT:GQ:DP:AD:VAF:C:PS	1|0:18:63:28:0.444:P:274777
contig_471	299148	.	T	C	20	PASS	.	GT:GQ:DP:AD:VAF:C:PS	1|0:20:64:30:0.469:P:274777
contig_471	300303	.	A	G	20	PASS	.	GT:GQ:DP:AD:VAF:C:PS	1|0:20:69:31:0.449:P:274777
contig_471	300713	.	C	T	20	PASS	.	GT:GQ:DP:AD:VAF:C:PS	1|0:20:70:32:0.457:P:274777
contig_471	300792	.	C	T	18	PASS	.	GT:GQ:DP:AD:VAF:C:PS	1|0:18:67:31:0.463:P:274777
contig_471	300827	.	G	T	22	PASS	.	GT:GQ:DP:AD:VAF:C:PS	1|0:22:71:33:0.465:P:274777
contig_471	301012	.	GA	G	12	PASS	.	GT:GQ:DP:AD:VAF:C:PS	1|0:12:67:16:0.239:P:274777
contig_471	301492	.	A	AAG	33	PASS	.	GT:GQ:DP:AD:VAF:C:PS	1|0:33:67:11:0.164179:DV:274777
contig_471	301650	.	A	C	18	PASS	.	GT:GQ:DP:AD:VAF:C:PS	1|0:18:72:27:0.375:P:274777
contig_471	302655	.	GA	G	35.9	PASS	.	GT:GQ:DP:AD:VAF:C:PS	0|1:36:73:29:0.39726:DV:274777
contig_471	302662	.	G	A	22	PASS	.	GT:GQ:DP:AD:VAF:C:PS	1|0:22:55:11:0.2:DV:274777
contig_471	303133	.	T	C	38.1	PASS	.	GT:GQ:DP:AD:VAF:C:PS	1|0:38:71:19:0.267606:DV:274777
contig_471	303290	.	G	A	20	PASS	.	GT:GQ:DP:AD:VAF:C:PS	1|0:20:75:33:0.44:P:274777
contig_471	303329	.	A	T	20	PASS	.	GT:GQ:DP:AD:VAF:C:PS	1|0:20:74:32:0.432:P:274777
contig_471	303444	.	T	C	21	PASS	.	GT:GQ:DP:AD:VAF:C:PS	0|1:21:73:37:0.507:P:274777
contig_471	303610	.	A	G	22.6	PASS	.	GT:GQ:DP:AD:VAF:C:PS	1|0:22:64:15:0.234375:DV:274777
contig_471	304071	.	AT	A	0.7	refCall	.	GT:GQ:DP:AD:VAF:C	./.:8:63:14:0.222222:DV
contig_471	304315	.	A	G	21	PASS	.	GT:GQ:DP:AD:VAF:C:PS	0|1:21:63:32:0.508:P:274777
contig_471	304935	.	C	T	21	PASS	.	GT:GQ:DP:AD:VAF:C:PS	1|0:21:65:31:0.477:P:274777
contig_471	305781	.	TAA	T	0	refCall	.	GT:GQ:DP:AD:VAF:C	0/0:55:66:33:0.5:DV
contig_471	306132	.	AATAT	A	14	PASS	.	GT:GQ:DP:AD:VAF:C:PS	0|1:14:72:36:0.5:P:274777
contig_471	307417	.	A	T	43.8	PASS	.	GT:GQ:DP:AD:VAF:C:PS	0|1:44:68:26:0.382353:DV:274777
contig_471	307691	.	A	G	16	PASS	.	GT:GQ:DP:AD:VAF:C:PS	1|0:16:63:30:0.476:P:274777
contig_471	308014	.	A	G	18	PASS	.	GT:GQ:DP:AD:VAF:C:PS	1|0:18:71:31:0.437:P:274777
contig_471	308709	.	CA	C	11.3	PASS	.	GT:GQ:DP:AD:VAF:C:PS	0|1:5:64:11:0.171875:DV:274777
contig_471	309033	.	G	A	20	PASS	.	GT:GQ:DP:AD:VAF:C:PS	0|1:20:63:22:0.349:P:274777
contig_471	309317	.	C	T	24.8	PASS	.	GT:GQ:DP:AD:VAF:C:PS	0|1:25:59:21:0.355932:DV:274777
contig_471	309446	.	A	G	18.1	PASS	.	GT:GQ:DP:AD:VAF:C:PS	0|1:18:53:13:0.245283:DV:274777
contig_471	309518	.	T	C	11.2	PASS	.	GT:GQ:DP:AD:VAF:C:PS	0|1:11:55:15:0.272727:DV:274777
contig_471	309813	.	C	T	37.1	PASS	.	GT:GQ:DP:AD:VAF:C:PS	0|1:37:51:19:0.372549:DV:274777
contig_471	310863	.	T	C	20	PASS	.	GT:GQ:DP:AD:VAF:C:PS	0|1:20:53:21:0.396:P:274777
contig_471	311832	.	GA	G	14.5	PASS	.	GT:GQ:DP:AD:VAF:C:PS	1|0:13:45:19:0.422222:DV:274777
contig_471	311837	.	AG	A	33.3	PASS	.	GT:GQ:DP:AD:VAF:C:PS	0|1:32:44:21:0.477273:DV:274777
contig_471	312193	.	C	T	18	PASS	.	GT:GQ:DP:AD:VAF:C:PS	1|0:18:51:20:0.392:P:274777
contig_471	312238	.	G	A	19	PASS	.	GT:GQ:DP:AD:VAF:C:PS	1|0:19:50:22:0.44:P:274777
contig_471	312476	.	A	G	17	PASS	.	GT:GQ:DP:AD:VAF:C:PS	1|0:17:61:25:0.41:P:274777
contig_471	313544	.	C	G	20	PASS	.	GT:GQ:DP:AD:VAF:C:PS	1|0:20:52:22:0.423:P:274777
contig_471	317743	.	A	G	53	PASS	.	GT:GQ:DP:AD:VAF:C:PS	1|0:53:59:16:0.271186:DV:274777
contig_471	318865	.	T	C	17	PASS	.	GT:GQ:DP:AD:VAF:C:PS	1|0:17:56:21:0.375:P:274777
contig_471	319466	.	G	A	43.5	PASS	.	GT:GQ:DP:AD:VAF:C:PS	1|0:43:47:14:0.297872:DV:274777
contig_471	320573	.	C	A	44.7	PASS	.	GT:GQ:DP:AD:VAF:C:PS	1|0:44:44:19:0.431818:DV:274777
contig_471	322755	.	C	T	20	PASS	.	GT:GQ:DP:AD:VAF:C:PS	0|1:20:51:23:0.451:P:274777
contig_471	322880	.	T	C	19	PASS	.	GT:GQ:DP:AD:VAF:C:PS	0|1:19:51:23:0.451:P:274777
contig_471	322906	.	A	G	18	PASS	.	GT:GQ:DP:AD:VAF:C:PS	1|0:18:48:22:0.458:P:274777
contig_471	323729	.	T	C	20	PASS	.	GT:GQ:DP:AD:VAF:C:PS	0|1:20:56:26:0.464:P:274777
contig_471	323782	.	CTAG	C	16	PASS	.	GT:GQ:DP:AD:VAF:C:PS	1|0:16:59:29:0.492:P:274777
contig_471	323888	.	G	A	20	PASS	.	GT:GQ:DP:AD:VAF:C:PS	1|0:20:63:31:0.492:P:274777
contig_471	324314	.	A	G	22	PASS	.	GT:GQ:DP:AD:VAF:C:PS	0|1:22:60:24:0.4:P:274777
contig_471	324674	.	C	T	21	PASS	.	GT:GQ:DP:AD:VAF:C:PS	0|1:21:58:25:0.431:P:274777
contig_471	325010	.	C	T	20	PASS	.	GT:GQ:DP:AD:VAF:C:PS	0|1:20:56:21:0.375:P:274777
contig_471	325944	.	A	T	49.5	PASS	.	GT:GQ:DP:AD:VAF:C:PS	0|1:49:61:29:0.47541:DV:274777
contig_471	329649	.	GAT	G	11	PASS	.	GT:GQ:DP:AD:VAF:C:PS	0|1:11:57:24:0.421:P:274777
contig_471	330190	.	G	A	22	PASS	.	GT:GQ:DP:AD:VAF:C:PS	0|1:22:61:30:0.492:P:274777
contig_471	331296	.	G	A	22	PASS	.	GT:GQ:DP:AD:VAF:C:PS	0|1:22:60:26:0.433:P:274777
contig_471	333641	.	T	TA	24.2	PASS	.	GT:GQ:DP:AD:VAF:C:PS	0|1:24:61:11:0.180328:DV:274777
contig_471	333708	.	ATTGATTTCAATTTTGTTGT	A	46.8	PASS	.	GT:GQ:DP:AD:VAF:C:PS	0|1:46:56:19:0.339286:DV:274777
contig_471	334266	.	G	C	17	PASS	.	GT:GQ:DP:AD:VAF:C:PS	1|0:17:52:23:0.442:P:274777
contig_471	334462	.	A	G	21	PASS	.	GT:GQ:DP:AD:VAF:C:PS	0|1:21:50:24:0.48:P:274777
contig_471	334963	.	A	T	21	PASS	.	GT:GQ:DP:AD:VAF:C:PS	0|1:21:53:26:0.491:P:274777
contig_471	335871	.	T	C	19	PASS	.	GT:GQ:DP:AD:VAF:C:PS	0|1:19:52:23:0.442:P:274777
contig_471	335893	.	A	C	21	PASS	.	GT:GQ:DP:AD:VAF:C:PS	0|1:21:53:22:0.415:P:274777
contig_471	335937	.	TACTAA	T	36.2	PASS	.	GT:GQ:DP:AD:VAF:C:PS	0|1:36:51:17:0.333333:DV:274777
contig_471	336092	.	TTATATATATATATATATATA	T	43	PASS	.	GT:GQ:DP:AD:VAF:C:PS	0|1:43:47:15:0.319149:DV:274777
contig_471	336951	.	T	G	20	PASS	.	GT:GQ:DP:AD:VAF:C:PS	1|0:20:52:25:0.481:P:274777
contig_471	337527	.	AATATAAAAAT	A	40.2	PASS	.	GT:GQ:DP:AD:VAF:C:PS	0|1:40:52:12:0.230769:DV:274777
contig_471	338907	.	C	T	62.1	PASS	.	GT:GQ:DP:AD:VAF:C:PS	1|0:61:62:24:0.387097:DV:274777
contig_471	339047	.	G	T	19	PASS	.	GT:GQ:DP:AD:VAF:C:PS	1|0:19:61:25:0.41:P:274777
contig_471	341757	.	C	T	17	PASS	.	GT:GQ:DP:AD:VAF:C:PS	1|0:17:54:20:0.37:P:274777
contig_471	343035	.	A	C	21	PASS	.	GT:GQ:DP:AD:VAF:C:PS	0|1:21:55:27:0.491:P:274777
contig_471	343242	.	G	C	21	PASS	.	GT:GQ:DP:AD:VAF:C:PS	1|0:21:51:23:0.451:P:274777
contig_471	345187	.	T	C	19	PASS	.	GT:GQ:DP:AD:VAF:C:PS	0|1:19:47:19:0.404:P:274777
contig_471	345325	.	TCTC	T	40.5	PASS	.	GT:GQ:DP:AD:VAF:C:PS	0|1:40:45:21:0.466667:DV:274777
contig_471	345329	.	C	CG	34.6	PASS	.	GT:GQ:DP:AD:VAF:C:PS	1|0:25:45:22:0.488889:DV:274777
contig_471	348188	.	GA	G	10.3	PASS	.	GT:GQ:DP:AD:VAF:C	1/1:10:54:17:0.314815:DV
contig_471	350662	.	A	G	21	PASS	.	GT:GQ:DP:AD:VAF:C:PS	0|1:21:54:27:0.5:P:274777
contig_471	350703	.	TTG	T	56	PASS	.	GT:GQ:DP:AD:VAF:C:PS	0|1:54:54:27:0.5:DV:274777
contig_471	350704	.	T	TC	54	PASS	.	GT:GQ:DP:AD:VAF:C:PS	1|0:38:27:24:0.888889:DV:274777
contig_471	350906	.	CTA	C	12	PASS	.	GT:GQ:DP:AD:VAF:C:PS	1|0:12:51:16:0.314:P:274777
contig_471	351154	.	C	CT	14	PASS	.	GT:GQ:DP:AD:VAF:C:PS	0|1:14:47:21:0.447:P:274777
contig_471	351945	.	TA	T	32.3	PASS	.	GT:GQ:DP:AD:VAF:C:PS	0|1:29:51:18:0.352941:DV:274777
contig_471	351951	.	AT	A	32.2	PASS	.	GT:GQ:DP:AD:VAF:C:PS	1|0:32:48:20:0.416667:DV:274777
contig_471	352928	.	A	G	20	PASS	.	GT:GQ:DP:AD:VAF:C:PS	0|1:20:41:19:0.463:P:274777
contig_471	353025	.	C	G	21	PASS	.	GT:GQ:DP:AD:VAF:C:PS	0|1:21:42:19:0.452:P:274777
contig_471	353162	.	CAGAGAGAG	C	14.1	PASS	.	GT:GQ:DP:AD:VAF:C:PS	1|0:14:38:6:0.157895:DV:274777
contig_471	353248	.	G	A	22	PASS	.	GT:GQ:DP:AD:VAF:C:PS	0|1:22:39:15:0.385:P:274777
contig_471	353315	.	T	C	43.3	PASS	.	GT:GQ:DP:AD:VAF:C:PS	0|1:43:39:16:0.410256:DV:274777
contig_471	353636	.	A	C	48.1	PASS	.	GT:GQ:DP:AD:VAF:C:PS	0|1:48:45:17:0.377778:DV:274777
contig_471	353767	.	A	G	19	PASS	.	GT:GQ:DP:AD:VAF:C:PS	0|1:19:49:22:0.449:P:274777
contig_471	353786	.	A	G	18	PASS	.	GT:GQ:DP:AD:VAF:C:PS	1|0:18:48:26:0.542:P:274777
contig_471	354286	.	T	A	21	PASS	.	GT:GQ:DP:AD:VAF:C:PS	1|0:21:48:24:0.5:P:274777
contig_471	354564	.	C	T	53.3	PASS	.	GT:GQ:DP:AD:VAF:C:PS	1|0:50:46:19:0.413043:DV:274777
contig_471	354767	.	A	G	21	PASS	.	GT:GQ:DP:AD:VAF:C:PS	0|1:21:49:26:0.531:P:274777
contig_471	354791	.	A	G	44.3	PASS	.	GT:GQ:DP:AD:VAF:C:PS	1|0:44:49:19:0.387755:DV:274777
contig_471	354867	.	A	T	18	PASS	.	GT:GQ:DP:AD:VAF:C:PS	1|0:18:48:17:0.354:P:274777
contig_471	355509	.	T	TA	12	PASS	.	GT:GQ:DP:AD:VAF:C:PS	1|0:12:42:18:0.429:P:274777
contig_471	356280	.	T	A	17	PASS	.	GT:GQ:DP:AD:VAF:C:PS	0|1:17:43:20:0.465:P:274777
contig_471	358119	.	G	GTT	34.8	PASS	.	GT:GQ:DP:AD:VAF:C	1/1:35:35:28:0.8:DV
contig_471	358121	.	T	C	31.4	PASS	.	GT:GQ:DP:AD:VAF:C	1/1:31:44:27:0.613636:DV
contig_471	358132	.	TTAATTAAATTGCTATAAAATCCTTATTTTCTTTCAAATTC	T	31.7	PASS	.	GT:GQ:DP:AD:VAF:C:PS	0|1:31:40:17:0.425:DV:274777
contig_471	358257	.	G	A	18	PASS	.	GT:GQ:DP:AD:VAF:C:PS	0|1:18:36:18:0.5:P:274777
contig_471	358308	.	C	G	22	PASS	.	GT:GQ:DP:AD:VAF:C:PS	0|1:22:41:22:0.537:P:274777
contig_471	358426	.	TA	T	21.7	PASS	.	GT:GQ:DP:AD:VAF:C:PS	0|1:11:38:14:0.368421:DV:274777
contig_471	358427	.	AAATATATAT	A	55.9	PASS	.	GT:GQ:DP:AD:VAF:C:PS	1|0:56:24:12:0.5:DV:274777
contig_471	358521	.	A	G	19	PASS	.	GT:GQ:DP:AD:VAF:C:PS	0|1:19:41:20:0.488:P:274777
contig_471	359381	.	T	C	40.7	PASS	.	GT:GQ:DP:AD:VAF:C:PS	0|1:41:46:18:0.391304:DV:274777
contig_471	359386	.	C	T	54.1	PASS	.	GT:GQ:DP:AD:VAF:C:PS	0|1:54:44:19:0.431818:DV:274777
contig_471	359602	.	A	C	18	PASS	.	GT:GQ:DP:AD:VAF:C:PS	0|1:18:48:18:0.375:P:274777
contig_471	360243	.	AT	A	41.5	PASS	.	GT:GQ:DP:AD:VAF:C:PS	0|1:38:38:18:0.473684:DV:274777
contig_471	360245	.	CT	C	49.9	PASS	.	GT:GQ:DP:AD:VAF:C:PS	1|0:48:38:18:0.473684:DV:274777
contig_471	360493	.	CG	C	37.1	PASS	.	GT:GQ:DP:AD:VAF:C:PS	0|1:37:37:12:0.324324:DV:274777
contig_471	360698	.	AATATATATATATATATATATATATATATAT	A	48.3	PASS	.	GT:GQ:DP:AD:VAF:C:PS	1|0:48:35:14:0.4:DV:274777
contig_471	361934	.	A	G	19	PASS	.	GT:GQ:DP:AD:VAF:C:PS	0|1:19:44:17:0.386:P:274777
contig_471	362924	.	G	C	23	PASS	.	GT:GQ:DP:AD:VAF:C:PS	0|1:23:52:20:0.385:P:274777
contig_471	364689	.	A	C	19	PASS	.	GT:GQ:DP:AD:VAF:C:PS	0|1:19:67:23:0.343:P:274777
contig_471	370997	.	GA	G	8.6	PASS	.	GT:GQ:DP:AD:VAF:C	1/1:8:64:19:0.296875:DV
contig_471	375675	.	GATA	G	38.4	PASS	.	GT:GQ:DP:AD:VAF:C:PS	0|1:37:61:26:0.42623:DV:274777
contig_471	377724	.	CAAT	C,CAT	7.9	PASS	.	GT:GQ:DP:AD:VAF:C:PS	2|1:2:38:11,10:0.289474,0.263158:DV:274777
contig_471	380004	.	TTATA	T	12.9	PASS	.	GT:GQ:DP:AD:VAF:C:PS	1|0:13:32:9:0.28125:DV:274777
contig_471	380238	.	G	GAA	6	PASS	.	GT:GQ:DP:AD:VAF:C:PS	0|1:6:30:7:0.233333:DV:274777
contig_471	380749	.	A	T	19	PASS	.	GT:GQ:DP:AD:VAF:C:PS	0|1:19:33:16:0.485:P:274777
contig_471	381706	.	T	C	17	PASS	.	GT:GQ:DP:AD:VAF:C:PS	0|1:17:37:12:0.324:P:274777
contig_471	382521	.	A	T	56.1	PASS	.	GT:GQ:DP:AD:VAF:C:PS	0|1:56:53:25:0.471698:DV:274777
contig_471	382522	.	A	T	58.8	PASS	.	GT:GQ:DP:AD:VAF:C:PS	0|1:59:53:25:0.471698:DV:274777
contig_471	384377	.	G	T	19	PASS	.	GT:GQ:DP:AD:VAF:C:PS	0|1:19:64:27:0.422:P:274777
contig_471	385233	.	G	A	0.5	refCall	.	GT:GQ:DP:AD:VAF:C	./.:10:38:17:0.447368:DV
contig_471	385271	.	A	G	0.8	refCall	.	GT:GQ:DP:AD:VAF:C	./.:8:42:11:0.261905:DV
contig_471	386864	.	C	T	32.1	PASS	.	GT:GQ:DP:AD:VAF:C:PS	1|0:32:50:20:0.4:DV:274777
contig_471	387541	.	G	GT	13	PASS	.	GT:GQ:DP:AD:VAF:C:PS	1|0:13:44:10:0.227:P:274777
contig_471	387573	.	AATAATT	A	3.8	PASS	.	GT:GQ:DP:AD:VAF:C:PS	1|0:4:43:12:0.27907:DV:274777
contig_471	387617	.	T	C	0.4	refCall	.	GT:GQ:DP:AD:VAF:C	./.:10:44:15:0.340909:DV
contig_471	387622	.	A	G	0.9	refCall	.	GT:GQ:DP:AD:VAF:C	./.:7:39:9:0.230769:DV
contig_471	387648	.	A	G	20	PASS	.	GT:GQ:DP:AD:VAF:C:PS	0|1:20:38:20:0.526:P:274777
contig_471	387674	.	T	C	17	PASS	.	GT:GQ:DP:AD:VAF:C:PS	0|1:17:41:21:0.512:P:274777
contig_471	387682	.	C	A	8.4	PASS	.	GT:GQ:DP:AD:VAF:C	1/1:4:41:17:0.414634:DV
contig_471	387687	.	ATTCC	A	2.2	refCall	.	GT:GQ:DP:AD:VAF:C	./.:4:41:16:0.390244:DV
contig_471	387697	.	T	A	2.2	refCall	.	GT:GQ:DP:AD:VAF:C	./.:4:41:22:0.536585:DV
contig_471	387707	.	A	G	19.5	PASS	.	GT:GQ:DP:AD:VAF:C	1/1:15:40:13:0.325:DV
contig_471	387754	.	G	A	21	PASS	.	GT:GQ:DP:AD:VAF:C:PS	0|1:21:40:22:0.55:P:274777
contig_471	387773	.	T	G	17	PASS	.	GT:GQ:DP:AD:VAF:C:PS	1|0:17:40:15:0.375:P:274777
contig_471	387843	.	G	T	20	PASS	.	GT:GQ:DP:AD:VAF:C:PS	0|1:20:39:21:0.538:P:274777
contig_471	387857	.	A	T	1.4	refCall	.	GT:GQ:DP:AD:VAF:C	./.:6:40:15:0.375:DV
contig_471	387867	.	A	G	0.7	refCall	.	GT:GQ:DP:AD:VAF:C	./.:8:40:12:0.3:DV
contig_471	387894	.	G	A	16	PASS	.	GT:GQ:DP:AD:VAF:C:PS	1|0:16:43:17:0.395:P:274777
contig_471	387918	.	C	T	33.8	PASS	.	GT:GQ:DP:AD:VAF:C:PS	0|1:10:40:25:0.625:DV:274777
contig_471	387919	.	T	A	6.7	PASS	.	GT:GQ:DP:AD:VAF:C:PS	1|0:7:40:13:0.325:DV:274777
contig_471	387952	.	A	T	16	PASS	.	GT:GQ:DP:AD:VAF:C:PS	1|0:16:41:11:0.268293:DV:274777
contig_471	387955	.	T	C	4	PASS	.	GT:GQ:DP:AD:VAF:C:PS	1|0:4:41:12:0.292683:DV:274777
contig_471	387966	.	AG	A	28	PASS	.	GT:GQ:DP:AD:VAF:C	1/1:6:39:27:0.692308:DV
contig_471	387968	.	GA	G	0.8	refCall	.	GT:GQ:DP:AD:VAF:C	./.:8:40:11:0.275:DV
contig_471	387977	.	T	C	18.1	PASS	.	GT:GQ:DP:AD:VAF:C:PS	1|0:18:40:12:0.3:DV:274777
contig_471	387986	.	C	T	17	PASS	.	GT:GQ:DP:AD:VAF:C:PS	1|0:17:41:14:0.341463:DV:274777
contig_471	388006	.	A	G	41.3	PASS	.	GT:GQ:DP:AD:VAF:C:PS	0|1:20:40:24:0.6:DV:274777
contig_471	388008	.	T	A	41	PASS	.	GT:GQ:DP:AD:VAF:C:PS	0|1:15:40:24:0.6:DV:274777
contig_471	388030	.	A	G	14.4	PASS	.	GT:GQ:DP:AD:VAF:C:PS	1|0:14:41:14:0.341463:DV:274777
contig_471	388038	.	C	T	20.2	PASS	.	GT:GQ:DP:AD:VAF:C:PS	1|0:20:41:15:0.365854:DV:274777
contig_471	388040	.	A	C	19.7	PASS	.	GT:GQ:DP:AD:VAF:C:PS	1|0:20:41:14:0.341463:DV:274777
contig_471	388073	.	A	T	14.6	PASS	.	GT:GQ:DP:AD:VAF:C:PS	1|0:14:40:12:0.3:DV:274777
contig_471	388075	.	CAA	C	34.5	PASS	.	GT:GQ:DP:AD:VAF:C	1/1:4:41:23:0.560976:DV
contig_471	388095	.	G	A	16	PASS	.	GT:GQ:DP:AD:VAF:C:PS	1|0:16:35:11:0.314:P:274777
contig_471	388109	.	A	G	4.6	PASS	.	GT:GQ:DP:AD:VAF:C:PS	1|0:5:41:13:0.317073:DV:274777
contig_471	388125	.	A	T	16	PASS	.	GT:GQ:DP:AD:VAF:C:PS	1|0:16:41:14:0.341:P:274777
contig_471	388140	.	G	A	0.5	refCall	.	GT:GQ:DP:AD:VAF:C	./.:10:40:12:0.3:DV
contig_471	388145	.	T	C	0.4	refCall	.	GT:GQ:DP:AD:VAF:C	./.:11:40:11:0.275:DV
contig_471	388164	.	G	A	1	refCall	.	GT:GQ:DP:AD:VAF:C	./.:7:39:12:0.307692:DV
contig_471	388195	.	T	G	2.2	refCall	.	GT:GQ:DP:AD:VAF:C	./.:4:40:11:0.275:DV
contig_471	388212	.	A	AT	17	PASS	.	GT:GQ:DP:AD:VAF:C:PS	0|1:12:38:9:0.236842:DV:274777
contig_471	388219	.	A	G	0.3	refCall	.	GT:GQ:DP:AD:VAF:C	./.:12:34:8:0.235294:DV
contig_471	388248	.	A	G	0.1	refCall	.	GT:GQ:DP:AD:VAF:C	./.:16:38:10:0.263158:DV
contig_471	388253	.	G	A	0.2	refCall	.	GT:GQ:DP:AD:VAF:C	./.:13:39:13:0.333333:DV
contig_471	388274	.	A	G	0.1	refCall	.	GT:GQ:DP:AD:VAF:C	./.:17:38:10:0.263158:DV
contig_471	388275	.	T	A	0.2	refCall	.	GT:GQ:DP:AD:VAF:C	./.:14:38:10:0.263158:DV
contig_471	388300	.	C	T	0	refCall	.	GT:GQ:DP:AD:VAF:C	0/0:22:33:7:0.212121:DV
contig_471	388363	.	T	C	0	refCall	.	GT:GQ:DP:AD:VAF:C	0/0:23:39:10:0.25641:DV
contig_471	388382	.	A	G	0	refCall	.	GT:GQ:DP:AD:VAF:C	0/0:28:39:12:0.307692:DV
contig_471	388392	.	G	A	0	refCall	.	GT:GQ:DP:AD:VAF:C	0/0:22:39:12:0.307692:DV
contig_471	388410	.	CTTTAGT	C	32.9	PASS	.	GT:GQ:DP:AD:VAF:C:PS	0|1:6:38:24:0.631579:DV:274777
contig_471	388427	.	T	A	0.3	refCall	.	GT:GQ:DP:AD:VAF:C	./.:12:38:12:0.315789:DV
contig_471	388435	.	T	G	0.3	refCall	.	GT:GQ:DP:AD:VAF:C	./.:11:38:11:0.289474:DV
contig_471	388450	.	C	T	0.6	refCall	.	GT:GQ:DP:AD:VAF:C	./.:9:37:12:0.324324:DV
contig_471	388463	.	TTTTAA	T	11	PASS	.	GT:GQ:DP:AD:VAF:C:PS	1|0:11:35:11:0.314:P:274777
contig_471	388492	.	T	C	1.1	refCall	.	GT:GQ:DP:AD:VAF:C	./.:7:34:12:0.352941:DV
contig_471	388496	.	T	G	0.7	refCall	.	GT:GQ:DP:AD:VAF:C	./.:9:33:11:0.333333:DV
contig_471	388564	.	A	G	9	PASS	.	GT:GQ:DP:AD:VAF:C:PS	0|1:7:27:13:0.481481:DV:274777
contig_471	388573	.	AT	A	0.3	refCall	.	GT:GQ:DP:AD:VAF:C	./.:12:26:6:0.230769:DV
contig_471	388574	.	T	A	3.9	refCall	.	GT:GQ:DP:AD:VAF:C	./.:2:20:5:0.25:DV
contig_471	388611	.	G	A	2.6	refCall	.	GT:GQ:DP:AD:VAF:C	./.:3:25:13:0.52:DV
contig_471	388617	.	G	A	10	PASS	.	GT:GQ:DP:AD:VAF:C:PS	1|0:5:22:10:0.454545:DV:274777
contig_471	388621	.	A	G	0.3	refCall	.	GT:GQ:DP:AD:VAF:C	./.:11:23:8:0.347826:DV
contig_471	388664	.	T	A	0	refCall	.	GT:GQ:DP:AD:VAF:C	0/0:29:16:2:0.125:DV
contig_471	388672	.	T	C	13.4	PASS	.	GT:GQ:DP:AD:VAF:C	1/1:6:19:7:0.368421:DV
contig_471	388696	.	T	A	0	refCall	.	GT:GQ:DP:AD:VAF:C	0/0:37:13:3:0.230769:DV
contig_471	388754	.	G	T	0	refCall	.	GT:GQ:DP:AD:VAF:C	0/0:48:18:4:0.222222:DV
contig_471	388757	.	G	A	0	refCall	.	GT:GQ:DP:AD:VAF:C	0/0:44:19:5:0.263158:DV
contig_471	388758	.	T	TA	0	refCall	.	GT:GQ:DP:AD:VAF:C	0/0:41:19:4:0.210526:DV
contig_471	388761	.	A	T	0	refCall	.	GT:GQ:DP:AD:VAF:C	0/0:45:18:5:0.277778:DV
contig_471	388804	.	G	GAGAAGTGGT	0	refCall	.	GT:GQ:DP:AD:VAF:C	0/0:45:18:2:0.111111:DV
contig_471	388825	.	A	ACACTTTATT	0	refCall	.	GT:GQ:DP:AD:VAF:C	0/0:37:18:2:0.111111:DV
contig_471	388914	.	AT	A	29.5	PASS	.	GT:GQ:DP:AD:VAF:C	1/1:24:20:13:0.65:DV
contig_471	388987	.	G	C	0	refCall	.	GT:GQ:DP:AD:VAF:C	0/0:32:18:4:0.222222:DV
contig_471	389011	.	C	CT	16.7	PASS	.	GT:GQ:DP:AD:VAF:C	1/1:17:20:11:0.55:DV
contig_471	389014	.	T	A	0	refCall	.	GT:GQ:DP:AD:VAF:C	0/0:23:18:5:0.277778:DV
contig_471	389027	.	G	GT	27	PASS	.	GT:GQ:DP:AD:VAF:C	1/1:26:18:13:0.722222:DV
contig_471	389037	.	A	AGAG	11.7	PASS	.	GT:GQ:DP:AD:VAF:C	1/1:12:21:10:0.47619:DV
contig_471	389047	.	T	A	0.1	refCall	.	GT:GQ:DP:AD:VAF:C	./.:15:10:3:0.3:DV
contig_471	389049	.	T	G	0.1	refCall	.	GT:GQ:DP:AD:VAF:C	./.:18:21:14:0.666667:DV
contig_471	389051	.	AC	A	0.1	refCall	.	GT:GQ:DP:AD:VAF:C	./.:19:19:15:0.789474:DV
contig_471	389059	.	AT	A	0.3	refCall	.	GT:GQ:DP:AD:VAF:C	./.:11:24:16:0.666667:DV
contig_471	389060	.	T	C	0	refCall	.	GT:GQ:DP:AD:VAF:C	0/0:20:8:4:0.5:DV
contig_471	389061	.	A	C	2.7	refCall	.	GT:GQ:DP:AD:VAF:C	./.:3:29:19:0.655172:DV
contig_471	389063	.	A	C	1.8	refCall	.	GT:GQ:DP:AD:VAF:C	./.:5:30:23:0.766667:DV
contig_471	389132	.	T	A	5.9	PASS	.	GT:GQ:DP:AD:VAF:C	1/1:6:32:27:0.84375:DV
contig_471	389141	.	T	C	20	PASS	.	GT:GQ:DP:AD:VAF:C	1/1:20:34:26:0.764706:DV
contig_471	389146	.	A	C	27.9	PASS	.	GT:GQ:DP:AD:VAF:C	1/1:27:34:31:0.911765:DV
contig_471	389154	.	T	G	28.8	PASS	.	GT:GQ:DP:AD:VAF:C	1/1:29:35:34:0.971429:DV
contig_471	389158	.	T	C	22.7	PASS	.	GT:GQ:DP:AD:VAF:C	1/1:22:34:24:0.705882:DV
contig_471	389161	.	T	C	31.7	PASS	.	GT:GQ:DP:AD:VAF:C	1/1:31:35:31:0.885714:DV
contig_471	389163	.	T	C	18	PASS	.	GT:GQ:DP:AD:VAF:C	1/1:18:35:29:0.828571:DV
contig_471	389164	.	T	A	31.7	PASS	.	GT:GQ:DP:AD:VAF:C	1/1:31:35:29:0.828571:DV
contig_471	389167	.	T	A	21.6	PASS	.	GT:GQ:DP:AD:VAF:C	1/1:21:35:29:0.828571:DV
contig_471	389173	.	T	TAC	22.4	PASS	.	GT:GQ:DP:AD:VAF:C	1/1:22:35:28:0.8:DV
contig_471	389188	.	GT	G	14	PASS	.	GT:GQ:DP:AD:VAF:C:PS	1|0:14:32:13:0.406:P:274777
contig_471	389538	.	GTATATATATATATA	G	0	refCall	.	GT:GQ:DP:AD:VAF:C	0/0:25:36:7:0.194444:DV
contig_471	390199	.	CT	C	0.2	refCall	.	GT:GQ:DP:AD:VAF:C	./.:14:56:19:0.339286:DV
contig_471	391075	.	G	A	18	PASS	.	GT:GQ:DP:AD:VAF:C:PS	1|0:18:55:21:0.382:P:274777
contig_471	391918	.	T	TAG	45.1	PASS	.	GT:GQ:DP:AD:VAF:C:PS	1|0:45:55:10:0.181818:DV:274777
contig_471	392407	.	G	A	16	PASS	.	GT:GQ:DP:AD:VAF:C:PS	1|0:16:49:16:0.327:P:274777
contig_471	392728	.	C	T	19	PASS	.	GT:GQ:DP:AD:VAF:C:PS	0|1:19:52:28:0.538:P:274777
contig_471	395603	.	T	C	17	PASS	.	GT:GQ:DP:AD:VAF:C:PS	1|0:17:46:22:0.478:P:274777
contig_471	396149	.	C	CGA	10.5	PASS	.	GT:GQ:DP:AD:VAF:C:PS	1|0:10:48:12:0.25:DV:274777
contig_471	396892	.	GTTATATATATATATATATATATA	G	1.3	refCall	.	GT:GQ:DP:AD:VAF:C	./.:6:39:7:0.179487:DV
contig_471	399329	.	A	G	21	PASS	.	GT:GQ:DP:AD:VAF:C:PS	0|1:21:55:27:0.491:P:274777
contig_471	399484	.	A	G	0.2	refCall	.	GT:GQ:DP:AD:VAF:C	./.:14:42:7:0.166667:DV
contig_471	399570	.	AT	A	14.1	PASS	.	GT:GQ:DP:AD:VAF:C	1/1:8:49:6:0.122449:DV
contig_471	400588	.	GATATATATATATATATATATATATATATATATATATATAT	G	13	PASS	.	GT:GQ:DP:AD:VAF:C:PS	0|1:13:45:13:0.288889:DV:274777
contig_471	403281	.	C	T	20	PASS	.	GT:GQ:DP:AD:VAF:C:PS	0|1:20:60:25:0.417:P:274777
contig_471	403545	.	T	C	17	PASS	.	GT:GQ:DP:AD:VAF:C:PS	1|0:17:61:31:0.508:P:274777
contig_471	403588	.	G	A	16	PASS	.	GT:GQ:DP:AD:VAF:C:PS	0|1:16:59:28:0.475:P:274777
contig_471	404959	.	G	A	21	PASS	.	GT:GQ:DP:AD:VAF:C:PS	1|0:21:44:21:0.477:P:274777
contig_471	405341	.	G	A	20	PASS	.	GT:GQ:DP:AD:VAF:C:PS	1|0:20:43:26:0.605:P:274777
contig_471	405912	.	A	G	19	PASS	.	GT:GQ:DP:AD:VAF:C:PS	0|1:19:50:23:0.46:P:274777
contig_471	407704	.	T	C	20	PASS	.	GT:GQ:DP:AD:VAF:C:PS	0|1:20:59:28:0.475:P:274777
contig_471	407997	.	G	A	24	PASS	.	GT:GQ:DP:AD:VAF:C:PS	0|1:24:50:19:0.38:P:274777
contig_471	409418	.	G	A	55	PASS	.	GT:GQ:DP:AD:VAF:C:PS	0|1:54:55:21:0.381818:DV:274777
contig_471	409427	.	G	A	18	PASS	.	GT:GQ:DP:AD:VAF:C:PS	0|1:18:55:21:0.382:P:274777
contig_471	409443	.	TA	T	0.8	refCall	.	GT:GQ:DP:AD:VAF:C	./.:8:55:19:0.345455:DV
contig_471	409444	.	A	C	0.2	refCall	.	GT:GQ:DP:AD:VAF:C	./.:13:19:6:0.315789:DV
contig_471	409445	.	A	C	9.2	PASS	.	GT:GQ:DP:AD:VAF:C:PS	1|0:9:38:17:0.447368:DV:274777
contig_471	409446	.	A	G	2.8	refCall	.	GT:GQ:DP:AD:VAF:C	./.:3:49:17:0.346939:DV
contig_471	409465	.	G	A	22	PASS	.	GT:GQ:DP:AD:VAF:C:PS	0|1:22:45:20:0.444:P:274777
contig_471	409537	.	G	GTA	17	PASS	.	GT:GQ:DP:AD:VAF:C:PS	0|1:17:55:20:0.364:P:274777
contig_471	409556	.	G	C	18	PASS	.	GT:GQ:DP:AD:VAF:C:PS	0|1:18:53:22:0.415:P:274777
contig_471	409575	.	T	C	19	PASS	.	GT:GQ:DP:AD:VAF:C:PS	0|1:19:51:19:0.373:P:274777
contig_471	409684	.	G	A	21	PASS	.	GT:GQ:DP:AD:VAF:C:PS	0|1:21:47:19:0.404:P:274777
contig_471	410940	.	T	TA	9.1	PASS	.	GT:GQ:DP:AD:VAF:C:PS	0|1:9:55:11:0.2:DV:274777
contig_471	410945	.	A	AC	50.2	PASS	.	GT:GQ:DP:AD:VAF:C:PS	1|0:48:55:21:0.381818:DV:274777
contig_471	410956	.	T	A	22	PASS	.	GT:GQ:DP:AD:VAF:C:PS	0|1:22:55:26:0.473:P:274777
contig_471	411039	.	A	G	46.1	PASS	.	GT:GQ:DP:AD:VAF:C:PS	1|0:46:61:25:0.409836:DV:274777
contig_471	411157	.	G	A	24	PASS	.	GT:GQ:DP:AD:VAF:C:PS	0|1:24:53:23:0.434:P:274777
contig_471	411269	.	T	C	23	PASS	.	GT:GQ:DP:AD:VAF:C:PS	0|1:23:59:29:0.492:P:274777
contig_471	411468	.	T	G	22	PASS	.	GT:GQ:DP:AD:VAF:C:PS	0|1:22:59:27:0.458:P:274777
contig_471	411509	.	A	C	20	PASS	.	GT:GQ:DP:AD:VAF:C:PS	1|0:20:48:21:0.438:P:274777
contig_471	411776	.	G	A	23	PASS	.	GT:GQ:DP:AD:VAF:C:PS	0|1:23:61:30:0.492:P:274777
contig_471	412174	.	AGTAAT	A	14	PASS	.	GT:GQ:DP:AD:VAF:C:PS	0|1:14:54:23:0.426:P:274777
contig_471	412318	.	G	A	20	PASS	.	GT:GQ:DP:AD:VAF:C:PS	1|0:20:49:21:0.429:P:274777
contig_471	412337	.	T	C	22	PASS	.	GT:GQ:DP:AD:VAF:C:PS	0|1:22:50:24:0.48:P:274777
contig_471	413098	.	C	T	20	PASS	.	GT:GQ:DP:AD:VAF:C:PS	1|0:20:50:24:0.48:P:274777
contig_471	414073	.	C	T	19	PASS	.	GT:GQ:DP:AD:VAF:C:PS	0|1:19:41:19:0.463:P:274777
contig_471	414135	.	G	A	21	PASS	.	GT:GQ:DP:AD:VAF:C:PS	1|0:21:40:22:0.55:P:274777
contig_471	414589	.	A	G	18	PASS	.	GT:GQ:DP:AD:VAF:C:PS	0|1:18:41:14:0.341:P:274777
contig_471	414763	.	G	A	23	PASS	.	GT:GQ:DP:AD:VAF:C:PS	0|1:23:41:16:0.39:P:274777
contig_471	415367	.	A	G	29.5	PASS	.	GT:GQ:DP:AD:VAF:C:PS	0|1:29:45:14:0.311111:DV:274777
contig_471	415401	.	CT	C	21.1	PASS	.	GT:GQ:DP:AD:VAF:C:PS	0|1:21:41:11:0.268293:DV:274777
contig_471	415538	.	G	A	39.5	PASS	.	GT:GQ:DP:AD:VAF:C:PS	0|1:39:41:11:0.268293:DV:274777
contig_471	417055	.	A	G	47.9	PASS	.	GT:GQ:DP:AD:VAF:C:PS	0|1:48:57:22:0.385965:DV:274777
contig_471	417938	.	G	A	22	PASS	.	GT:GQ:DP:AD:VAF:C:PS	0|1:22:65:28:0.431:P:274777
contig_471	418041	.	TA	T	0.1	refCall	.	GT:GQ:DP:AD:VAF:C	./.:15:64:14:0.21875:DV
contig_471	418392	.	A	C	19	PASS	.	GT:GQ:DP:AD:VAF:C:PS	0|1:19:59:24:0.407:P:274777
contig_471	418869	.	T	C	22	PASS	.	GT:GQ:DP:AD:VAF:C:PS	0|1:22:57:22:0.386:P:274777
contig_471	419309	.	T	C	20	PASS	.	GT:GQ:DP:AD:VAF:C:PS	0|1:20:58:23:0.397:P:274777
contig_471	423185	.	A	G	22	PASS	.	GT:GQ:DP:AD:VAF:C:PS	0|1:22:66:30:0.455:P:274777
contig_471	423440	.	TAA	T	1	refCall	.	GT:GQ:DP:AD:VAF:C	./.:7:56:6:0.107143:DV
contig_471	423992	.	T	C	17	PASS	.	GT:GQ:DP:AD:VAF:C:PS	0|1:17:51:24:0.471:P:274777
contig_471	424224	.	AACTATATACATATT	A	51.8	PASS	.	GT:GQ:DP:AD:VAF:C:PS	0|1:51:45:17:0.377778:DV:274777
contig_471	425556	.	C	T	19	PASS	.	GT:GQ:DP:AD:VAF:C:PS	0|1:19:39:18:0.462:P:274777
contig_471	425707	.	A	G	19	PASS	.	GT:GQ:DP:AD:VAF:C:PS	0|1:19:38:16:0.421:P:274777
contig_471	425786	.	T	C	18	PASS	.	GT:GQ:DP:AD:VAF:C:PS	1|0:18:37:22:0.595:P:274777
contig_471	425810	.	T	C	19	PASS	.	GT:GQ:DP:AD:VAF:C:PS	0|1:19:40:17:0.425:P:274777
contig_471	426009	.	C	T	18	PASS	.	GT:GQ:DP:AD:VAF:C:PS	1|0:18:40:18:0.45:P:274777
contig_471	426062	.	A	G	52.8	PASS	.	GT:GQ:DP:AD:VAF:C:PS	0|1:51:42:18:0.428571:DV:274777
contig_471	426338	.	A	AT,T	12	PASS	.	GT:GQ:DP:AD:VAF:C	1/1:12:30:11,8:0.367,0.267:P
contig_471	426568	.	TA	T	1.8	refCall	.	GT:GQ:DP:AD:VAF:C	./.:5:43:11:0.255814:DV
contig_471	427574	.	G	A	20	PASS	.	GT:GQ:DP:AD:VAF:C:PS	0|1:20:48:18:0.375:P:274777
contig_471	428630	.	TA	T	0.4	refCall	.	GT:GQ:DP:AD:VAF:C	./.:11:47:14:0.297872:DV
contig_471	429597	.	C	T	18	PASS	.	GT:GQ:DP:AD:VAF:C:PS	0|1:18:59:26:0.441:P:274777
contig_471	430830	.	A	G	17	PASS	.	GT:GQ:DP:AD:VAF:C:PS	1|0:17:56:28:0.5:P:274777
contig_471	431035	.	A	T	18	PASS	.	GT:GQ:DP:AD:VAF:C:PS	1|0:18:60:28:0.467:P:274777
contig_471	431066	.	C	A	20	PASS	.	GT:GQ:DP:AD:VAF:C:PS	1|0:20:61:28:0.459:P:274777
contig_471	432422	.	C	T	20	PASS	.	GT:GQ:DP:AD:VAF:C:PS	0|1:20:50:20:0.4:P:274777
contig_471	432546	.	A	G	18	PASS	.	GT:GQ:DP:AD:VAF:C:PS	0|1:18:46:19:0.413:P:274777
contig_471	432912	.	A	G	52.3	PASS	.	GT:GQ:DP:AD:VAF:C:PS	0|1:52:46:15:0.326087:DV:274777
contig_471	433385	.	C	T	18	PASS	.	GT:GQ:DP:AD:VAF:C:PS	0|1:18:50:19:0.38:P:274777
contig_471	433642	.	G	C	21	PASS	.	GT:GQ:DP:AD:VAF:C:PS	0|1:21:48:19:0.396:P:274777
contig_471	434056	.	ACTCTCT	A,ACTCT	30.6	PASS	.	GT:GQ:DP:AD:VAF:C:PS	2|1:12:41:9,7:0.219512,0.170732:DV:274777
contig_471	434167	.	T	C	19	PASS	.	GT:GQ:DP:AD:VAF:C:PS	0|1:19:43:20:0.465:P:274777
contig_471	434914	.	C	T	18	PASS	.	GT:GQ:DP:AD:VAF:C:PS	0|1:18:38:17:0.447:P:274777
contig_471	435041	.	C	T	20	PASS	.	GT:GQ:DP:AD:VAF:C:PS	0|1:20:37:16:0.432:P:274777
contig_471	435264	.	C	A	35.5	PASS	.	GT:GQ:DP:AD:VAF:C:PS	0|1:35:39:16:0.410256:DV:274777
contig_471	435385	.	C	T	16	PASS	.	GT:GQ:DP:AD:VAF:C:PS	0|1:16:37:18:0.486:P:274777
contig_471	435475	.	AATATATAT	A	0	refCall	.	GT:GQ:DP:AD:VAF:C	0/0:34:41:6:0.146341:DV
contig_471	435607	.	A	G	19	PASS	.	GT:GQ:DP:AD:VAF:C:PS	0|1:19:41:17:0.415:P:274777
contig_471	435638	.	G	A	23	PASS	.	GT:GQ:DP:AD:VAF:C:PS	0|1:23:44:18:0.409:P:274777
contig_471	435745	.	C	T	18	PASS	.	GT:GQ:DP:AD:VAF:C:PS	0|1:18:41:17:0.415:P:274777
contig_471	436288	.	A	T	16	PASS	.	GT:GQ:DP:AD:VAF:C:PS	0|1:16:51:18:0.353:P:274777
contig_471	436691	.	AACACAC	A	58.6	PASS	.	GT:GQ:DP:AD:VAF:C:PS	0|1:58:46:15:0.326087:DV:274777
contig_471	437485	.	G	GGT	0.5	refCall	.	GT:GQ:DP:AD:VAF:C	./.:9:53:13:0.245283:DV
contig_471	437518	.	A	G	16.6	PASS	.	GT:GQ:DP:AD:VAF:C:PS	0|1:17:52:19:0.365385:DV:274777
contig_471	437726	.	A	G	17	PASS	.	GT:GQ:DP:AD:VAF:C:PS	0|1:17:60:24:0.4:P:274777
contig_471	439065	.	GATATATATATATATATATATATATATATATATAT	G	12	PASS	.	GT:GQ:DP:AD:VAF:C:PS	1|0:12:43:10:0.232558:DV:274777
contig_471	439516	.	T	G	16	PASS	.	GT:GQ:DP:AD:VAF:C:PS	0|1:16:46:17:0.37:P:274777
contig_471	439659	.	AAT	A	57	PASS	.	GT:GQ:DP:AD:VAF:C:PS	1|0:55:48:25:0.520833:DV:274777
contig_471	439832	.	ATATATAT	A	0	refCall	.	GT:GQ:DP:AD:VAF:C	0/0:22:39:13:0.333333:DV
contig_471	439844	.	T	A	1.8	refCall	.	GT:GQ:DP:AD:VAF:C	./.:5:45:20:0.444444:DV
contig_471	439965	.	G	A	21	PASS	.	GT:GQ:DP:AD:VAF:C:PS	0|1:21:46:21:0.457:P:274777
contig_471	440050	.	A	C	21	PASS	.	GT:GQ:DP:AD:VAF:C:PS	0|1:21:42:18:0.429:P:274777
contig_471	440658	.	A	G	19	PASS	.	GT:GQ:DP:AD:VAF:C:PS	1|0:19:53:23:0.434:P:274777
contig_471	440938	.	T	G	20	PASS	.	GT:GQ:DP:AD:VAF:C:PS	1|0:20:56:23:0.411:P:274777
contig_471	441025	.	C	T	49.9	PASS	.	GT:GQ:DP:AD:VAF:C:PS	0|1:49:57:23:0.403509:DV:274777
contig_471	441028	.	T	C	29.2	PASS	.	GT:GQ:DP:AD:VAF:C:PS	0|1:29:56:21:0.375:DV:274777
contig_471	441035	.	CTT	C	28.7	PASS	.	GT:GQ:DP:AD:VAF:C:PS	0|1:29:52:26:0.5:DV:274777
contig_471	443086	.	A	G	43	PASS	.	GT:GQ:DP:AD:VAF:C:PS	0|1:41:58:28:0.482759:DV:274777
contig_471	445457	.	A	G	46.7	PASS	.	GT:GQ:DP:AD:VAF:C:PS	0|1:47:66:25:0.378788:DV:274777
contig_471	447355	.	T	C	21	PASS	.	GT:GQ:DP:AD:VAF:C:PS	1|0:21:67:32:0.478:P:274777
contig_471	447836	.	T	C	22	PASS	.	GT:GQ:DP:AD:VAF:C:PS	0|1:22:61:25:0.41:P:274777
contig_471	448558	.	TTTATA	T	56.3	PASS	.	GT:GQ:DP:AD:VAF:C:PS	0|1:52:60:29:0.483333:DV:274777
contig_471	449466	.	C	T	59	PASS	.	GT:GQ:DP:AD:VAF:C:PS	1|0:59:54:20:0.37037:DV:274777
contig_471	449849	.	G	A	17	PASS	.	GT:GQ:DP:AD:VAF:C:PS	1|0:17:48:19:0.396:P:274777
contig_471	451933	.	G	A	22	PASS	.	GT:GQ:DP:AD:VAF:C:PS	0|1:22:47:21:0.447:P:274777
contig_471	451951	.	G	A	67.2	PASS	.	GT:GQ:DP:AD:VAF:C:PS	0|1:65:52:23:0.442308:DV:274777
contig_471	451956	.	T	C	49.6	PASS	.	GT:GQ:DP:AD:VAF:C:PS	0|1:50:56:25:0.446429:DV:274777
contig_471	452665	.	G	A	24	PASS	.	GT:GQ:DP:AD:VAF:C:PS	0|1:24:60:27:0.45:P:274777
contig_471	453531	.	GT	G	34.8	PASS	.	GT:GQ:DP:AD:VAF:C	1/1:33:53:25:0.471698:DV
contig_471	453541	.	T	G	0.2	refCall	.	GT:GQ:DP:AD:VAF:C	./.:14:55:10:0.181818:DV
contig_471	456853	.	T	C	21	PASS	.	GT:GQ:DP:AD:VAF:C:PS	0|1:21:54:25:0.463:P:274777
contig_471	457415	.	C	G	21	PASS	.	GT:GQ:DP:AD:VAF:C:PS	0|1:21:51:25:0.49:P:274777
contig_471	458698	.	GT	G	25.2	PASS	.	GT:GQ:DP:AD:VAF:C:PS	0|1:3:50:19:0.38:DV:274777
contig_471	458981	.	G	GT	44	PASS	.	GT:GQ:DP:AD:VAF:C:PS	1|0:43:52:16:0.307692:DV:274777
contig_471	460522	.	G	A	21	PASS	.	GT:GQ:DP:AD:VAF:C:PS	0|1:21:45:18:0.4:P:274777
contig_471	460691	.	T	C	20	PASS	.	GT:GQ:DP:AD:VAF:C:PS	0|1:20:40:19:0.475:P:274777
contig_471	461949	.	A	G	19	PASS	.	GT:GQ:DP:AD:VAF:C:PS	0|1:19:50:25:0.5:P:274777
contig_471	461974	.	C	G	17	PASS	.	GT:GQ:DP:AD:VAF:C:PS	1|0:17:46:20:0.435:P:274777
contig_471	464535	.	CGT	C	20	PASS	.	GT:GQ:DP:AD:VAF:C:PS	0|1:20:49:21:0.429:P:274777
contig_471	464569	.	G	A	24	PASS	.	GT:GQ:DP:AD:VAF:C:PS	0|1:24:49:22:0.449:P:274777
contig_471	466338	.	A	G	18	PASS	.	GT:GQ:DP:AD:VAF:C:PS	1|0:18:49:23:0.469:P:274777
contig_471	466963	.	G	A	20	PASS	.	GT:GQ:DP:AD:VAF:C:PS	1|0:20:59:24:0.407:P:274777
contig_471	467288	.	A	G	19	PASS	.	GT:GQ:DP:AD:VAF:C:PS	1|0:19:62:23:0.371:P:274777
contig_471	467387	.	G	A	21	PASS	.	GT:GQ:DP:AD:VAF:C:PS	1|0:21:62:26:0.419:P:274777
contig_471	468477	.	TG	T	57.9	PASS	.	GT:GQ:DP:AD:VAF:C:PS	0|1:57:57:29:0.508772:DV:274777
contig_471	468483	.	G	A	62.7	PASS	.	GT:GQ:DP:AD:VAF:C:PS	1|0:62:57:27:0.473684:DV:274777
contig_471	468797	.	T	C	17	PASS	.	GT:GQ:DP:AD:VAF:C:PS	1|0:17:57:25:0.439:P:274777
contig_471	470148	.	C	T	56.4	PASS	.	GT:GQ:DP:AD:VAF:C:PS	0|1:56:49:20:0.408163:DV:274777
contig_471	470238	.	TTA	T	0.5	refCall	.	GT:GQ:DP:AD:VAF:C	./.:10:49:11:0.22449:DV
contig_471	470880	.	CCTCTCT	C	47.8	PASS	.	GT:GQ:DP:AD:VAF:C:PS	1|0:48:41:14:0.341463:DV:274777
contig_471	471397	.	TA	T	0.1	refCall	.	GT:GQ:DP:AD:VAF:C	./.:15:39:13:0.333333:DV
contig_471	471540	.	C	T	18	PASS	.	GT:GQ:DP:AD:VAF:C:PS	1|0:18:46:23:0.5:P:274777
contig_471	471921	.	A	T	19	PASS	.	GT:GQ:DP:AD:VAF:C:PS	1|0:19:43:17:0.395:P:274777
contig_471	471943	.	G	A	19	PASS	.	GT:GQ:DP:AD:VAF:C:PS	1|0:19:43:17:0.395:P:274777
contig_471	471982	.	T	TC	11	PASS	.	GT:GQ:DP:AD:VAF:C:PS	1|0:11:45:9:0.2:P:274777
contig_471	472166	.	CTACT	C	11	PASS	.	GT:GQ:DP:AD:VAF:C:PS	1|0:11:40:13:0.325:P:274777
contig_471	472738	.	T	C	18	PASS	.	GT:GQ:DP:AD:VAF:C:PS	0|1:18:41:21:0.512:P:274777
contig_471	472877	.	T	C	57.9	PASS	.	GT:GQ:DP:AD:VAF:C:PS	1|0:57:40:17:0.425:DV:274777
contig_471	473095	.	C	T	20	PASS	.	GT:GQ:DP:AD:VAF:C:PS	0|1:20:42:19:0.452:P:274777
contig_471	476498	.	AAAT	A	18.1	PASS	.	GT:GQ:DP:AD:VAF:C:PS	0|1:8:36:16:0.444444:DV:274777
contig_471	476499	.	A	T	0.3	refCall	.	GT:GQ:DP:AD:VAF:C	./.:11:11:9:0.818182:DV
contig_471	477249	.	G	A	19	PASS	.	GT:GQ:DP:AD:VAF:C:PS	1|0:19:48:22:0.458:P:274777
contig_471	478951	.	ATAAAAC	A	45.6	PASS	.	GT:GQ:DP:AD:VAF:C:PS	0|1:44:49:18:0.367347:DV:274777
contig_471	479630	.	A	G	21	PASS	.	GT:GQ:DP:AD:VAF:C:PS	0|1:21:50:24:0.48:P:274777
contig_471	479750	.	T	C	19	PASS	.	GT:GQ:DP:AD:VAF:C:PS	0|1:19:46:22:0.478:P:274777
contig_471	479978	.	T	C	19	PASS	.	GT:GQ:DP:AD:VAF:C:PS	1|0:19:46:23:0.5:P:274777
contig_471	480002	.	G	A	18	PASS	.	GT:GQ:DP:AD:VAF:C:PS	1|0:18:43:20:0.465:P:274777
contig_471	480607	.	G	A	21	PASS	.	GT:GQ:DP:AD:VAF:C:PS	1|0:21:45:20:0.444:P:274777
contig_471	481148	.	T	C	18	PASS	.	GT:GQ:DP:AD:VAF:C:PS	1|0:18:55:25:0.455:P:274777
contig_471	481161	.	A	T	20	PASS	.	GT:GQ:DP:AD:VAF:C:PS	1|0:20:54:22:0.407:P:274777
contig_471	481243	.	T	G	22	PASS	.	GT:GQ:DP:AD:VAF:C:PS	0|1:22:54:25:0.463:P:274777
contig_471	481937	.	T	C	20	PASS	.	GT:GQ:DP:AD:VAF:C:PS	0|1:20:54:23:0.426:P:274777
contig_471	481987	.	G	A	23	PASS	.	GT:GQ:DP:AD:VAF:C:PS	0|1:23:44:17:0.386:P:274777
contig_471	482640	.	T	C	19	PASS	.	GT:GQ:DP:AD:VAF:C:PS	1|0:19:55:24:0.436:P:274777
contig_471	482791	.	AG	A,AGG	57.8	PASS	.	GT:GQ:DP:AD:VAF:C:PS	1|2:29:54:22,16:0.407407,0.296296:DV:274777
contig_471	482968	.	G	GA	14	PASS	.	GT:GQ:DP:AD:VAF:C:PS	1|0:14:60:24:0.4:P:274777
contig_471	483416	.	T	C	50.7	PASS	.	GT:GQ:DP:AD:VAF:C:PS	1|0:50:58:21:0.362069:DV:274777
contig_471	484054	.	T	C	17	PASS	.	GT:GQ:DP:AD:VAF:C:PS	1|0:17:66:24:0.364:P:274777
contig_471	484326	.	C	T	17	PASS	.	GT:GQ:DP:AD:VAF:C:PS	1|0:17:70:31:0.443:P:274777
contig_471	485300	.	T	A	21	PASS	.	GT:GQ:DP:AD:VAF:C:PS	0|1:21:58:28:0.483:P:274777
contig_471	486863	.	G	C	19	PASS	.	GT:GQ:DP:AD:VAF:C:PS	1|0:19:53:27:0.509:P:274777
contig_471	488757	.	AC	A	23.8	PASS	.	GT:GQ:DP:AD:VAF:C	1/1:23:57:25:0.438596:DV
contig_471	488760	.	C	CA	0	refCall	.	GT:GQ:DP:AD:VAF:C	0/0:35:42:14:0.333333:DV
contig_471	489327	.	C	T	19	PASS	.	GT:GQ:DP:AD:VAF:C:PS	1|0:19:50:23:0.46:P:274777
contig_471	489424	.	T	G	19	PASS	.	GT:GQ:DP:AD:VAF:C:PS	1|0:19:50:25:0.5:P:274777
contig_471	492049	.	T	C	22	PASS	.	GT:GQ:DP:AD:VAF:C:PS	0|1:22:58:28:0.483:P:274777
contig_471	492270	.	T	C	20	PASS	.	GT:GQ:DP:AD:VAF:C:PS	1|0:20:61:30:0.492:P:274777
contig_471	492290	.	AT	A	0.2	refCall	.	GT:GQ:DP:AD:VAF:C	./.:14:59:11:0.186441:DV
contig_471	493326	.	A	G	20	PASS	.	GT:GQ:DP:AD:VAF:C:PS	0|1:20:53:22:0.415:P:274777
contig_471	493398	.	G	A	19	PASS	.	GT:GQ:DP:AD:VAF:C:PS	0|1:19:54:19:0.352:P:274777
contig_471	494999	.	A	AT	16	PASS	.	GT:GQ:DP:AD:VAF:C:PS	0|1:16:65:27:0.415:P:274777
contig_471	495572	.	G	T	20	PASS	.	GT:GQ:DP:AD:VAF:C:PS	1|0:20:60:32:0.533:P:274777
contig_471	496077	.	A	G	16	PASS	.	GT:GQ:DP:AD:VAF:C:PS	0|1:16:58:17:0.293:P:274777
contig_471	497520	.	A	T	16	PASS	.	GT:GQ:DP:AD:VAF:C:PS	1|0:16:72:36:0.5:P:274777
contig_471	497528	.	C	T	61.8	PASS	.	GT:GQ:DP:AD:VAF:C:PS	0|1:61:70:33:0.471429:DV:274777
contig_471	498704	.	C	T	22	PASS	.	GT:GQ:DP:AD:VAF:C:PS	1|0:22:67:31:0.463:P:274777
contig_471	499421	.	A	G	18	PASS	.	GT:GQ:DP:AD:VAF:C:PS	1|0:18:66:32:0.485:P:274777
contig_471	499748	.	T	C	22	PASS	.	GT:GQ:DP:AD:VAF:C:PS	0|1:22:64:32:0.5:P:274777
contig_471	500074	.	A	T	99	PASS	.	GT:GQ:DP:AD:VAF:C:PS	1|0:99:67:32:0.477612:DV:274777
contig_471	501784	.	T	C	19	PASS	.	GT:GQ:DP:AD:VAF:C:PS	1|0:19:70:31:0.443:P:274777
contig_471	502620	.	G	A	22	PASS	.	GT:GQ:DP:AD:VAF:C:PS	1|0:22:71:33:0.465:P:274777
contig_471	502724	.	T	C	20	PASS	.	GT:GQ:DP:AD:VAF:C:PS	1|0:20:69:32:0.464:P:274777
contig_471	503878	.	CATAT	C	47.5	PASS	.	GT:GQ:DP:AD:VAF:C:PS	0|1:48:58:19:0.327586:DV:274777
contig_471	504753	.	TTA	T	2.9	refCall	.	GT:GQ:DP:AD:VAF:C	./.:3:46:14:0.304348:DV
contig_471	504955	.	GTATATATATA	G	36.4	PASS	.	GT:GQ:DP:AD:VAF:C:PS	0|1:36:31:12:0.387097:DV:274777
contig_471	505280	.	TACACACACACAC	T,TAC	10.2	PASS	.	GT:GQ:DP:AD:VAF:C:PS	2|0:5:49:8,7:0.163265,0.142857:DV:274777
contig_471	506628	.	A	T	0	refCall	.	GT:GQ:DP:AD:VAF:C	0/0:20:31:9:0.290323:DV
contig_471	506750	.	C	T	19	PASS	.	GT:GQ:DP:AD:VAF:C:PS	1|0:19:44:21:0.477:P:274777
contig_471	507651	.	T	C	16	PASS	.	GT:GQ:DP:AD:VAF:C:PS	1|0:16:51:19:0.373:P:274777
contig_471	509132	.	C	T	19	PASS	.	GT:GQ:DP:AD:VAF:C:PS	1|0:19:53:23:0.434:P:274777
contig_471	509214	.	A	T	16	PASS	.	GT:GQ:DP:AD:VAF:C:PS	1|0:16:54:20:0.37:P:274777
contig_471	509383	.	TAATC	T	14	PASS	.	GT:GQ:DP:AD:VAF:C:PS	1|0:14:52:19:0.365:P:274777
contig_471	509399	.	T	C	19	PASS	.	GT:GQ:DP:AD:VAF:C:PS	1|0:19:53:22:0.415:P:274777
contig_471	509412	.	G	A	21	PASS	.	GT:GQ:DP:AD:VAF:C:PS	1|0:21:48:22:0.458:P:274777
contig_471	509462	.	A	C	17	PASS	.	GT:GQ:DP:AD:VAF:C:PS	1|0:17:53:22:0.415:P:274777
contig_471	509621	.	A	G	16	PASS	.	GT:GQ:DP:AD:VAF:C:PS	1|0:16:46:18:0.391:P:274777
contig_471	509767	.	A	T	21	PASS	.	GT:GQ:DP:AD:VAF:C:PS	0|1:21:48:25:0.521:P:274777
contig_471	510106	.	G	C	20	PASS	.	GT:GQ:DP:AD:VAF:C:PS	0|1:20:39:18:0.462:P:274777
contig_471	510178	.	T	TATGA	12	PASS	.	GT:GQ:DP:AD:VAF:C:PS	0|1:12:42:11:0.262:P:274777
contig_471	510277	.	G	C	21	PASS	.	GT:GQ:DP:AD:VAF:C:PS	0|1:21:35:14:0.4:P:274777
contig_471	510338	.	T	TA	9.4	PASS	.	GT:GQ:DP:AD:VAF:C	1/1:6:42:14:0.333333:DV
contig_471	510340	.	ATTT	A	0.3	refCall	.	GT:GQ:DP:AD:VAF:C	./.:12:42:22:0.52381:DV
contig_471	510350	.	A	G	0.5	refCall	.	GT:GQ:DP:AD:VAF:C	./.:9:38:18:0.473684:DV
contig_471	510368	.	AT	A	1.1	refCall	.	GT:GQ:DP:AD:VAF:C	./.:6:37:19:0.513514:DV
contig_471	510707	.	T	C	16	PASS	.	GT:GQ:DP:AD:VAF:C:PS	1|0:16:52:22:0.423:P:274777
contig_471	511162	.	A	G	18	PASS	.	GT:GQ:DP:AD:VAF:C:PS	1|0:18:45:18:0.4:P:274777
contig_471	511506	.	G	C	20	PASS	.	GT:GQ:DP:AD:VAF:C:PS	0|1:20:50:25:0.5:P:274777
contig_471	511750	.	G	T	32.1	PASS	.	GT:GQ:DP:AD:VAF:C:PS	1|0:32:39:12:0.307692:DV:274777
contig_471	512073	.	A	C	20	PASS	.	GT:GQ:DP:AD:VAF:C:PS	0|1:20:45:24:0.533:P:274777
contig_471	512154	.	C	T	19	PASS	.	GT:GQ:DP:AD:VAF:C:PS	0|1:19:43:23:0.535:P:274777
contig_471	512324	.	TCTGA	T	13	PASS	.	GT:GQ:DP:AD:VAF:C:PS	0|1:13:39:18:0.462:P:274777
contig_471	512380	.	G	A	47.3	PASS	.	GT:GQ:DP:AD:VAF:C:PS	1|0:47:32:13:0.40625:DV:274777
contig_471	512398	.	A	G	48	PASS	.	GT:GQ:DP:AD:VAF:C:PS	1|0:48:38:18:0.473684:DV:274777
contig_471	512456	.	TC	T	30	PASS	.	GT:GQ:DP:AD:VAF:C:PS	1|0:30:37:18:0.486486:DV:274777
contig_471	512458	.	G	A	49.2	PASS	.	GT:GQ:DP:AD:VAF:C:PS	1|0:49:38:19:0.5:DV:274777
contig_471	512465	.	T	C	55.9	PASS	.	GT:GQ:DP:AD:VAF:C:PS	0|1:43:37:18:0.486486:DV:274777
contig_471	512512	.	T	C	18	PASS	.	GT:GQ:DP:AD:VAF:C:PS	1|0:18:37:17:0.459:P:274777
contig_471	512638	.	A	T	17	PASS	.	GT:GQ:DP:AD:VAF:C:PS	0|1:17:33:14:0.424:P:274777
contig_471	512826	.	C	T	20	PASS	.	GT:GQ:DP:AD:VAF:C:PS	0|1:20:34:17:0.5:P:274777
contig_471	512845	.	C	T	18	PASS	.	GT:GQ:DP:AD:VAF:C:PS	1|0:18:35:15:0.429:P:274777
contig_471	513107	.	A	G	0.9	refCall	.	GT:GQ:DP:AD:VAF:C	./.:7:32:8:0.25:DV
contig_471	513262	.	GTA	G	53.7	PASS	.	GT:GQ:DP:AD:VAF:C:PS	0|1:52:37:17:0.459459:DV:274777
contig_471	513610	.	G	A	69.7	PASS	.	GT:GQ:DP:AD:VAF:C:PS	1|0:69:43:21:0.488372:DV:274777
contig_471	513954	.	G	A	20	PASS	.	GT:GQ:DP:AD:VAF:C:PS	0|1:20:45:23:0.511:P:274777
contig_471	513980	.	T	G	18	PASS	.	GT:GQ:DP:AD:VAF:C:PS	1|0:18:44:19:0.432:P:274777
contig_471	514009	.	T	C	48.1	PASS	.	GT:GQ:DP:AD:VAF:C:PS	1|0:39:47:18:0.382979:DV:274777
contig_471	514060	.	A	T	16	PASS	.	GT:GQ:DP:AD:VAF:C:PS	0|1:16:48:22:0.458:P:274777
contig_471	514115	.	CTT	C	17	PASS	.	GT:GQ:DP:AD:VAF:C:PS	1|0:17:45:21:0.467:P:274777
contig_471	514278	.	A	T	16	PASS	.	GT:GQ:DP:AD:VAF:C:PS	0|1:16:48:22:0.458:P:274777
contig_471	514569	.	T	C	18	PASS	.	GT:GQ:DP:AD:VAF:C:PS	1|0:18:43:21:0.488:P:274777
contig_471	514652	.	C	G	19	PASS	.	GT:GQ:DP:AD:VAF:C:PS	1|0:19:44:20:0.455:P:274777
contig_471	514751	.	A	T	22.3	PASS	.	GT:GQ:DP:AD:VAF:C:PS	0|1:22:39:15:0.384615:DV:274777
contig_471	515041	.	T	G	17	PASS	.	GT:GQ:DP:AD:VAF:C:PS	1|0:17:49:22:0.449:P:274777
contig_471	515619	.	TA	T	10.4	PASS	.	GT:GQ:DP:AD:VAF:C:PS	1|0:10:58:21:0.362069:DV:274777
contig_471	515621	.	A	G	10.4	PASS	.	GT:GQ:DP:AD:VAF:C:PS	1|0:10:53:21:0.396226:DV:274777
contig_471	515622	.	A	G	5.8	PASS	.	GT:GQ:DP:AD:VAF:C:PS	1|0:6:55:22:0.4:DV:274777
contig_471	515655	.	G	A	20	PASS	.	GT:GQ:DP:AD:VAF:C:PS	0|1:20:56:28:0.5:P:274777
contig_471	515921	.	G	A	20	PASS	.	GT:GQ:DP:AD:VAF:C:PS	0|1:20:52:25:0.481:P:274777
contig_471	516223	.	ATTAACTAT	A	54.8	PASS	.	GT:GQ:DP:AD:VAF:C:PS	1|0:51:47:17:0.361702:DV:274777
contig_471	516266	.	G	C	20	PASS	.	GT:GQ:DP:AD:VAF:C:PS	0|1:20:47:23:0.489:P:274777
contig_471	516567	.	A	T	17	PASS	.	GT:GQ:DP:AD:VAF:C:PS	1|0:17:50:23:0.46:P:274777
contig_471	517057	.	T	C	19	PASS	.	GT:GQ:DP:AD:VAF:C:PS	1|0:19:50:23:0.46:P:274777
contig_471	517068	.	C	T	19	PASS	.	GT:GQ:DP:AD:VAF:C:PS	1|0:19:48:22:0.458:P:274777
contig_471	519144	.	A	AT	32.3	PASS	.	GT:GQ:DP:AD:VAF:C:PS	0|1:30:57:22:0.385965:DV:274777
contig_471	521443	.	T	TA	12	PASS	.	GT:GQ:DP:AD:VAF:C:PS	0|1:12:53:12:0.226:P:274777
contig_471	521472	.	T	C	19	PASS	.	GT:GQ:DP:AD:VAF:C:PS	0|1:19:51:23:0.451:P:274777
contig_471	523040	.	C	A	20	PASS	.	GT:GQ:DP:AD:VAF:C:PS	0|1:20:49:24:0.49:P:274777
contig_471	523050	.	AATAT	A	65.3	PASS	.	GT:GQ:DP:AD:VAF:C:PS	0|1:65:50:22:0.44:DV:274777
contig_471	523418	.	A	G	19	PASS	.	GT:GQ:DP:AD:VAF:C:PS	0|1:19:53:24:0.453:P:274777
contig_471	523855	.	GT	G	47.6	PASS	.	GT:GQ:DP:AD:VAF:C:PS	1|0:29:47:23:0.489362:DV:274777
contig_471	523858	.	T	TC	28.7	PASS	.	GT:GQ:DP:AD:VAF:C:PS	0|1:28:46:17:0.369565:DV:274777
contig_471	524125	.	AAT	A	0.7	refCall	.	GT:GQ:DP:AD:VAF:C	./.:8:39:15:0.384615:DV
contig_471	524987	.	C	CTCGTA	14	PASS	.	GT:GQ:DP:AD:VAF:C:PS	0|1:14:58:15:0.259:P:274777
contig_471	525383	.	A	G	17	PASS	.	GT:GQ:DP:AD:VAF:C:PS	0|1:17:56:20:0.357:P:274777
contig_471	527569	.	G	A	24	PASS	.	GT:GQ:DP:AD:VAF:C:PS	0|1:24:54:26:0.481:P:274777
contig_471	528249	.	C	T	34	PASS	.	GT:GQ:DP:AD:VAF:C:PS	0|1:34:53:16:0.301887:DV:274777
contig_471	528828	.	G	A	18	PASS	.	GT:GQ:DP:AD:VAF:C:PS	0|1:18:51:20:0.392:P:274777
contig_471	528948	.	T	A	43.6	PASS	.	GT:GQ:DP:AD:VAF:C:PS	0|1:44:52:17:0.326923:DV:274777
contig_471	529222	.	A	T	20	PASS	.	GT:GQ:DP:AD:VAF:C:PS	0|1:20:57:25:0.439:P:274777
contig_471	529366	.	T	G	18	PASS	.	GT:GQ:DP:AD:VAF:C:PS	0|1:18:52:20:0.385:P:274777
contig_471	529381	.	T	C	20	PASS	.	GT:GQ:DP:AD:VAF:C:PS	0|1:20:52:22:0.423:P:274777
contig_471	529567	.	G	A	23	PASS	.	GT:GQ:DP:AD:VAF:C:PS	0|1:23:51:19:0.373:P:274777
contig_471	529840	.	T	C	19	PASS	.	GT:GQ:DP:AD:VAF:C:PS	0|1:19:51:21:0.412:P:274777
contig_471	529875	.	A	C	18	PASS	.	GT:GQ:DP:AD:VAF:C:PS	0|1:18:50:22:0.44:P:274777
contig_471	530152	.	T	A	17	PASS	.	GT:GQ:DP:AD:VAF:C:PS	0|1:17:43:19:0.442:P:274777
contig_471	530350	.	T	G	19	PASS	.	GT:GQ:DP:AD:VAF:C:PS	0|1:19:39:17:0.436:P:274777
contig_471	530907	.	C	T	19	PASS	.	GT:GQ:DP:AD:VAF:C:PS	0|1:19:42:16:0.381:P:274777
contig_471	532327	.	AATATATATGTATATATATAT	A	27.3	PASS	.	GT:GQ:DP:AD:VAF:C:PS	0|1:27:39:9:0.230769:DV:274777
contig_471	532949	.	GTATATATATA	G,GTA	8.8	PASS	.	GT:GQ:DP:AD:VAF:C:PS	2|0:3:27:8,4:0.296296,0.148148:DV:274777
contig_471	533760	.	AATAT	A	37.2	PASS	.	GT:GQ:DP:AD:VAF:C:PS	1|0:37:31:13:0.419355:DV:274777
contig_471	533892	.	T	G	46.4	PASS	.	GT:GQ:DP:AD:VAF:C:PS	0|1:46:44:15:0.340909:DV:274777
contig_471	536439	.	AATT	A	23.3	PASS	.	GT:GQ:DP:AD:VAF:C:PS	1|0:21:43:19:0.44186:DV:274777
contig_471	536878	.	A	T	2.9	refCall	.	GT:GQ:DP:AD:VAF:C	./.:3:21:8:0.380952:DV
contig_471	537194	.	G	A	39.6	PASS	.	GT:GQ:DP:AD:VAF:C:PS	0|1:40:37:10:0.27027:DV:274777
contig_471	537605	.	C	A	28.2	PASS	.	GT:GQ:DP:AD:VAF:C:PS	0|1:28:34:7:0.205882:DV:274777
contig_471	538034	.	A	G	65.3	PASS	.	GT:GQ:DP:AD:VAF:C:PS	0|1:65:51:21:0.411765:DV:274777
contig_471	540138	.	T	A	18	PASS	.	GT:GQ:DP:AD:VAF:C:PS	0|1:18:45:17:0.378:P:274777
contig_471	540582	.	C	T	20	PASS	.	GT:GQ:DP:AD:VAF:C:PS	0|1:20:47:20:0.426:P:274777
contig_471	541315	.	ATATTTCTG	A	59.9	PASS	.	GT:GQ:DP:AD:VAF:C:PS	1|0:60:61:25:0.409836:DV:274777
contig_471	542173	.	TA	T	0	refCall	.	GT:GQ:DP:AD:VAF:C	0/0:25:71:21:0.295775:DV
contig_471	542973	.	CA	C	16.4	PASS	.	GT:GQ:DP:AD:VAF:C	1/1:16:60:14:0.233333:DV
contig_471	543935	.	C	T	21	PASS	.	GT:GQ:DP:AD:VAF:C:PS	0|1:21:60:27:0.45:P:274777
contig_471	544868	.	TAA	T	13	PASS	.	GT:GQ:DP:AD:VAF:C:PS	1|0:13:68:38:0.559:P:274777
contig_471	545036	.	A	G	52.4	PASS	.	GT:GQ:DP:AD:VAF:C:PS	0|1:52:59:20:0.338983:DV:274777
contig_471	546041	.	T	C	20	PASS	.	GT:GQ:DP:AD:VAF:C:PS	0|1:20:66:25:0.379:P:274777
contig_471	546835	.	G	A	24	PASS	.	GT:GQ:DP:AD:VAF:C:PS	0|1:24:58:25:0.431:P:274777
contig_471	549638	.	T	G	47.1	PASS	.	GT:GQ:DP:AD:VAF:C:PS	1|0:47:49:15:0.306122:DV:274777
contig_471	550185	.	C	T	71.2	PASS	.	GT:GQ:DP:AD:VAF:C:PS	1|0:69:64:25:0.390625:DV:274777
contig_471	553176	.	TTA	T	10.7	PASS	.	GT:GQ:DP:AD:VAF:C:PS	1|0:11:44:10:0.227273:DV:274777
contig_471	555021	.	A	G	49.5	PASS	.	GT:GQ:DP:AD:VAF:C:PS	0|1:49:59:23:0.38983:DV:274777
contig_471	555022	.	G	A	48.5	PASS	.	GT:GQ:DP:AD:VAF:C:PS	0|1:48:57:23:0.403509:DV:274777
contig_471	555029	.	A	T	51.2	PASS	.	GT:GQ:DP:AD:VAF:C:PS	0|1:51:59:24:0.40678:DV:274777
contig_471	555473	.	G	A	21	PASS	.	GT:GQ:DP:AD:VAF:C:PS	0|1:21:60:23:0.383:P:274777
contig_471	555574	.	C	T	19	PASS	.	GT:GQ:DP:AD:VAF:C:PS	0|1:19:55:21:0.382:P:274777
contig_471	555621	.	G	A	23	PASS	.	GT:GQ:DP:AD:VAF:C:PS	0|1:23:57:23:0.404:P:274777
contig_471	556477	.	T	C	18	PASS	.	GT:GQ:DP:AD:VAF:C:PS	0|1:18:53:19:0.358:P:274777
contig_471	556879	.	TA	T	0.3	refCall	.	GT:GQ:DP:AD:VAF:C	./.:12:44:14:0.318182:DV
contig_471	557320	.	C	T	19	PASS	.	GT:GQ:DP:AD:VAF:C:PS	0|1:19:41:17:0.415:P:274777
contig_471	559336	.	T	G	17	PASS	.	GT:GQ:DP:AD:VAF:C:PS	0|1:17:50:20:0.4:P:274777
contig_471	559396	.	G	A	55.5	PASS	.	GT:GQ:DP:AD:VAF:C:PS	0|1:55:52:26:0.5:DV:274777
contig_471	561856	.	C	T	19	PASS	.	GT:GQ:DP:AD:VAF:C:PS	0|1:19:63:26:0.413:P:274777
contig_471	564036	.	A	C	17	PASS	.	GT:GQ:DP:AD:VAF:C:PS	0|1:17:44:20:0.455:P:274777
contig_471	564696	.	C	T	19	PASS	.	GT:GQ:DP:AD:VAF:C:PS	1|0:19:52:22:0.423:P:274777
contig_471	564741	.	A	AT	42.3	PASS	.	GT:GQ:DP:AD:VAF:C:PS	0|1:39:53:23:0.433962:DV:274777
contig_471	564742	.	T	TC	18.9	PASS	.	GT:GQ:DP:AD:VAF:C:PS	1|0:19:54:19:0.351852:DV:274777
contig_471	566033	.	G	A	17	PASS	.	GT:GQ:DP:AD:VAF:C:PS	0|1:17:58:25:0.431:P:274777
contig_471	568000	.	A	G	21	PASS	.	GT:GQ:DP:AD:VAF:C:PS	0|1:21:70:33:0.471:P:274777
contig_471	568039	.	TTAGTGCTA	T	60.6	PASS	.	GT:GQ:DP:AD:VAF:C:PS	1|0:54:71:27:0.380282:DV:274777
contig_471	568302	.	A	G	19	PASS	.	GT:GQ:DP:AD:VAF:C:PS	0|1:19:71:35:0.493:P:274777
contig_471	568530	.	A	C	21	PASS	.	GT:GQ:DP:AD:VAF:C:PS	1|0:21:69:32:0.464:P:274777
contig_471	568603	.	G	A	20	PASS	.	GT:GQ:DP:AD:VAF:C:PS	1|0:20:68:32:0.471:P:274777
contig_471	568641	.	CA	C	18	PASS	.	GT:GQ:DP:AD:VAF:C:PS	1|0:18:67:32:0.478:P:274777
contig_471	568957	.	A	T	19	PASS	.	GT:GQ:DP:AD:VAF:C:PS	1|0:19:65:29:0.446:P:274777
contig_471	569065	.	CAAGT	C	13	PASS	.	GT:GQ:DP:AD:VAF:C:PS	1|0:13:63:30:0.476:P:274777
contig_471	569270	.	T	C	20	PASS	.	GT:GQ:DP:AD:VAF:C:PS	0|1:20:62:28:0.452:P:274777
contig_471	569461	.	C	T	17	PASS	.	GT:GQ:DP:AD:VAF:C:PS	1|0:17:62:33:0.532:P:274777
contig_471	569593	.	AC	A	16	PASS	.	GT:GQ:DP:AD:VAF:C:PS	0|1:16:64:31:0.484:P:274777
contig_471	569692	.	T	C	20	PASS	.	GT:GQ:DP:AD:VAF:C:PS	1|0:20:66:32:0.485:P:274777
contig_471	570110	.	G	A	20	PASS	.	GT:GQ:DP:AD:VAF:C:PS	1|0:20:72:31:0.431:P:274777
contig_471	570151	.	GATTATTT	G	56.1	PASS	.	GT:GQ:DP:AD:VAF:C:PS	0|1:49:73:33:0.452055:DV:274777
contig_471	570194	.	T	A	21	PASS	.	GT:GQ:DP:AD:VAF:C:PS	0|1:21:74:37:0.5:P:274777
contig_471	570264	.	A	T	58.1	PASS	.	GT:GQ:DP:AD:VAF:C:PS	1|0:56:72:30:0.416667:DV:274777
contig_471	570789	.	G	A	20	PASS	.	GT:GQ:DP:AD:VAF:C:PS	1|0:20:65:29:0.446:P:274777
contig_471	570881	.	G	A	22	PASS	.	GT:GQ:DP:AD:VAF:C:PS	1|0:22:61:26:0.426:P:274777
contig_471	571119	.	T	C	25.9	PASS	.	GT:GQ:DP:AD:VAF:C:PS	1|0:26:70:15:0.214286:DV:274777
contig_471	571123	.	C	T	25.1	PASS	.	GT:GQ:DP:AD:VAF:C:PS	1|0:25:53:13:0.245283:DV:274777
contig_471	571354	.	A	G	20	PASS	.	GT:GQ:DP:AD:VAF:C:PS	1|0:20:63:26:0.413:P:274777
contig_471	571373	.	T	C	18	PASS	.	GT:GQ:DP:AD:VAF:C:PS	1|0:18:72:31:0.431:P:274777
contig_471	571968	.	T	C	22	PASS	.	GT:GQ:DP:AD:VAF:C:PS	0|1:22:64:31:0.484:P:274777
contig_471	572914	.	C	T	29	PASS	.	GT:GQ:DP:AD:VAF:C:PS	1|0:29:60:24:0.4:DV:274777
contig_471	574085	.	C	T	37.4	PASS	.	GT:GQ:DP:AD:VAF:C:PS	1|0:37:57:20:0.350877:DV:274777
contig_471	574212	.	A	AGAAAATTCAATATG	40.5	PASS	.	GT:GQ:DP:AD:VAF:C:PS	1|0:40:55:7:0.127273:DV:274777
contig_471	574552	.	C	T	16	PASS	.	GT:GQ:DP:AD:VAF:C:PS	1|0:16:57:20:0.351:P:274777
contig_471	576640	.	C	T	19	PASS	.	GT:GQ:DP:AD:VAF:C:PS	1|0:19:54:24:0.444:P:274777
contig_471	576892	.	C	T	16	PASS	.	GT:GQ:DP:AD:VAF:C:PS	1|0:16:57:24:0.421:P:274777
contig_471	576930	.	CG	C	12	PASS	.	GT:GQ:DP:AD:VAF:C:PS	1|0:12:52:19:0.365:P:274777
contig_471	577825	.	T	A	53.8	PASS	.	GT:GQ:DP:AD:VAF:C:PS	1|0:54:58:20:0.344828:DV:274777
contig_471	577962	.	A	T	17	PASS	.	GT:GQ:DP:AD:VAF:C:PS	1|0:17:60:22:0.367:P:274777
contig_471	577976	.	A	G	28.2	PASS	.	GT:GQ:DP:AD:VAF:C:PS	1|0:28:59:20:0.338983:DV:274777
contig_471	577985	.	T	C	56.3	PASS	.	GT:GQ:DP:AD:VAF:C:PS	0|1:42:60:34:0.566667:DV:274777
contig_471	577986	.	C	T	20.1	PASS	.	GT:GQ:DP:AD:VAF:C:PS	1|0:20:58:19:0.327586:DV:274777
contig_471	577988	.	AT	A	34.6	PASS	.	GT:GQ:DP:AD:VAF:C:PS	0|1:8:60:37:0.616667:DV:274777
contig_471	577992	.	T	TGA	15.6	PASS	.	GT:GQ:DP:AD:VAF:C:PS	1|0:16:60:21:0.35:DV:274777
contig_471	578064	.	T	A	24.5	PASS	.	GT:GQ:DP:AD:VAF:C:PS	1|0:24:58:20:0.344828:DV:274777
contig_471	578120	.	A	C	59.8	PASS	.	GT:GQ:DP:AD:VAF:C:PS	0|1:48:53:30:0.566038:DV:274777
contig_471	578122	.	TAC	T	43.7	PASS	.	GT:GQ:DP:AD:VAF:C:PS	1|0:44:56:20:0.357143:DV:274777
contig_471	578218	.	A	AT	33.5	PASS	.	GT:GQ:DP:AD:VAF:C:PS	1|0:33:59:22:0.372881:DV:274777
contig_471	578261	.	AAT	A	16	PASS	.	GT:GQ:DP:AD:VAF:C:PS	1|0:16:59:23:0.39:P:274777
contig_471	578576	.	CGCG	C	64.3	PASS	.	GT:GQ:DP:AD:VAF:C:PS	0|1:59:60:31:0.516667:DV:274777
contig_471	578632	.	T	C	20	PASS	.	GT:GQ:DP:AD:VAF:C:PS	0|1:20:59:30:0.508:P:274777
contig_471	578728	.	GA	G	12	PASS	.	GT:GQ:DP:AD:VAF:C:PS	0|1:12:54:26:0.481:P:274777
contig_471	578773	.	G	A	17	PASS	.	GT:GQ:DP:AD:VAF:C:PS	1|0:17:55:25:0.455:P:274777
contig_471	578992	.	GAGAA	G	0	refCall	.	GT:GQ:DP:AD:VAF:C	0/0:45:48:12:0.25:DV
contig_471	578994	.	GA	G	0	refCall	.	GT:GQ:DP:AD:VAF:C	0/0:27:31:7:0.225806:DV
contig_471	579032	.	G	A	36.9	PASS	.	GT:GQ:DP:AD:VAF:C:PS	1|0:37:54:19:0.351852:DV:274777
contig_471	579039	.	C	T	28.5	PASS	.	GT:GQ:DP:AD:VAF:C:PS	1|0:28:47:18:0.382979:DV:274777
contig_471	579042	.	T	C	54.7	PASS	.	GT:GQ:DP:AD:VAF:C:PS	1|0:54:49:24:0.489796:DV:274777
contig_471	579658	.	G	A	21	PASS	.	GT:GQ:DP:AD:VAF:C:PS	1|0:21:51:24:0.471:P:274777
contig_471	579764	.	TCGA	T	19	PASS	.	GT:GQ:DP:AD:VAF:C:PS	0|1:19:49:18:0.367:P:274777
contig_471	579954	.	T	C	17	PASS	.	GT:GQ:DP:AD:VAF:C:PS	0|1:17:47:18:0.383:P:274777
contig_471	580239	.	G	A	16	PASS	.	GT:GQ:DP:AD:VAF:C:PS	0|1:16:45:18:0.4:P:274777
contig_471	580483	.	A	G	67.5	PASS	.	GT:GQ:DP:AD:VAF:C:PS	0|1:67:57:28:0.491228:DV:274777
contig_471	580824	.	A	G	20	PASS	.	GT:GQ:DP:AD:VAF:C:PS	0|1:20:61:28:0.459:P:274777
contig_471	581019	.	GCC	G	15	PASS	.	GT:GQ:DP:AD:VAF:C:PS	1|0:15:64:30:0.469:P:274777
contig_471	581105	.	CGCACAA	C	13	PASS	.	GT:GQ:DP:AD:VAF:C:PS	1|0:13:59:23:0.39:P:274777
contig_471	581227	.	T	C	22	PASS	.	GT:GQ:DP:AD:VAF:C:PS	0|1:22:60:29:0.483:P:274777
contig_471	581378	.	C	T	20	PASS	.	GT:GQ:DP:AD:VAF:C:PS	1|0:20:54:25:0.463:P:274777
contig_471	581526	.	T	C	20	PASS	.	GT:GQ:DP:AD:VAF:C:PS	0|1:20:53:26:0.491:P:274777
contig_471	581542	.	T	C	21	PASS	.	GT:GQ:DP:AD:VAF:C:PS	0|1:21:53:25:0.472:P:274777
contig_471	581602	.	T	C	18	PASS	.	GT:GQ:DP:AD:VAF:C:PS	1|0:18:56:25:0.446:P:274777
contig_471	581650	.	A	G	21	PASS	.	GT:GQ:DP:AD:VAF:C:PS	1|0:21:56:27:0.482:P:274777
contig_471	581759	.	T	C	19	PASS	.	GT:GQ:DP:AD:VAF:C:PS	1|0:19:56:25:0.446:P:274777
contig_471	582307	.	T	C	21	PASS	.	GT:GQ:DP:AD:VAF:C:PS	0|1:21:58:32:0.552:P:274777
contig_471	582608	.	A	G	18	PASS	.	GT:GQ:DP:AD:VAF:C:PS	1|0:18:56:23:0.411:P:274777
contig_471	583001	.	A	G	19	PASS	.	GT:GQ:DP:AD:VAF:C:PS	0|1:19:54:23:0.426:P:274777
contig_471	583859	.	TA	T	3.2	PASS	.	GT:GQ:DP:AD:VAF:C:PS	0|1:3:56:18:0.321429:DV:274777
contig_471	583929	.	T	C	20	PASS	.	GT:GQ:DP:AD:VAF:C:PS	0|1:20:54:22:0.407:P:274777
contig_471	584051	.	ACGGCGT	A	54.7	PASS	.	GT:GQ:DP:AD:VAF:C:PS	1|0:55:56:18:0.321429:DV:274777
contig_471	584822	.	A	T	21	PASS	.	GT:GQ:DP:AD:VAF:C:PS	0|1:21:46:23:0.5:P:274777
contig_471	584955	.	CTT	C	16	PASS	.	GT:GQ:DP:AD:VAF:C:PS	1|0:16:45:22:0.489:P:274777
contig_471	585015	.	T	A	53.1	PASS	.	GT:GQ:DP:AD:VAF:C:PS	0|1:53:45:20:0.444444:DV:274777
contig_471	585179	.	T	C	19	PASS	.	GT:GQ:DP:AD:VAF:C:PS	0|1:19:45:21:0.467:P:274777
contig_471	585328	.	GT	G	16	PASS	.	GT:GQ:DP:AD:VAF:C:PS	0|1:16:45:19:0.422:P:274777
contig_471	586704	.	GAT	G	12	PASS	.	GT:GQ:DP:AD:VAF:C:PS	1|0:12:45:19:0.422:P:274777
contig_471	586718	.	A	T	18	PASS	.	GT:GQ:DP:AD:VAF:C:PS	0|1:18:54:22:0.407:P:274777
contig_471	586825	.	G	A	19	PASS	.	GT:GQ:DP:AD:VAF:C:PS	0|1:19:55:23:0.418:P:274777
contig_471	587150	.	A	G	18	PASS	.	GT:GQ:DP:AD:VAF:C:PS	1|0:18:50:24:0.48:P:274777
contig_471	587190	.	A	G	12.1	PASS	.	GT:GQ:DP:AD:VAF:C:PS	1|0:12:51:14:0.27451:DV:274777
contig_471	587228	.	CA	C	13	PASS	.	GT:GQ:DP:AD:VAF:C:PS	0|1:13:51:17:0.333:P:274777
contig_471	587242	.	T	C	60	PASS	.	GT:GQ:DP:AD:VAF:C:PS	1|0:60:54:25:0.462963:DV:274777
contig_471	588124	.	C	CT	35.3	PASS	.	GT:GQ:DP:AD:VAF:C:PS	1|0:27:49:22:0.44898:DV:274777
contig_471	588125	.	T	TC	34.6	PASS	.	GT:GQ:DP:AD:VAF:C:PS	0|1:23:49:19:0.387755:DV:274777
contig_471	588134	.	C	T	31.9	PASS	.	GT:GQ:DP:AD:VAF:C:PS	1|0:32:43:12:0.27907:DV:274777
contig_471	588987	.	T	C	20	PASS	.	GT:GQ:DP:AD:VAF:C:PS	0|1:20:52:22:0.423:P:274777
contig_471	589751	.	AT	A	0.4	refCall	.	GT:GQ:DP:AD:VAF:C	./.:11:57:12:0.210526:DV
contig_471	590268	.	T	A	17	PASS	.	GT:GQ:DP:AD:VAF:C:PS	0|1:17:54:19:0.352:P:274777
contig_471	591016	.	TTATTA	T	60.6	PASS	.	GT:GQ:DP:AD:VAF:C:PS	0|1:56:42:17:0.404762:DV:274777
contig_471	591084	.	T	C	21	PASS	.	GT:GQ:DP:AD:VAF:C:PS	0|1:21:51:24:0.471:P:274777
contig_471	592220	.	TCTC	T	18	PASS	.	GT:GQ:DP:AD:VAF:C:PS	0|1:18:53:26:0.491:P:274777
contig_471	593966	.	C	G	19	PASS	.	GT:GQ:DP:AD:VAF:C:PS	1|0:19:66:24:0.364:P:274777
contig_471	594283	.	A	G	67.5	PASS	.	GT:GQ:DP:AD:VAF:C:PS	1|0:67:70:27:0.385714:DV:274777
contig_471	594851	.	TTA	T	0	refCall	.	GT:GQ:DP:AD:VAF:C	0/0:33:66:14:0.212121:DV
contig_471	594854	.	TATA	T	17.6	PASS	.	GT:GQ:DP:AD:VAF:C:PS	1|0:18:62:17:0.274194:DV:274777
contig_471	594881	.	A	C	28	PASS	.	GT:GQ:DP:AD:VAF:C:PS	1|0:28:69:25:0.362319:DV:274777
contig_471	594883	.	A	C	52.9	PASS	.	GT:GQ:DP:AD:VAF:C:PS	1|0:53:69:26:0.376812:DV:274777
contig_471	595178	.	G	A	17	PASS	.	GT:GQ:DP:AD:VAF:C:PS	1|0:17:62:24:0.387:P:274777
contig_471	595239	.	G	A	17	PASS	.	GT:GQ:DP:AD:VAF:C:PS	1|0:17:67:27:0.403:P:274777
contig_471	595305	.	G	A	21	PASS	.	GT:GQ:DP:AD:VAF:C:PS	1|0:21:65:28:0.431:P:274777
contig_471	595417	.	T	C	19	PASS	.	GT:GQ:DP:AD:VAF:C:PS	1|0:19:63:27:0.429:P:274777
contig_471	595569	.	C	T	58.6	PASS	.	GT:GQ:DP:AD:VAF:C:PS	1|0:58:56:24:0.428571:DV:274777
contig_471	595571	.	A	G	69.2	PASS	.	GT:GQ:DP:AD:VAF:C:PS	0|1:69:59:29:0.491525:DV:274777
contig_471	595597	.	T	A	50.8	PASS	.	GT:GQ:DP:AD:VAF:C:PS	1|0:51:60:25:0.416667:DV:274777
contig_471	595758	.	G	A	21	PASS	.	GT:GQ:DP:AD:VAF:C:PS	1|0:21:58:27:0.466:P:274777
contig_471	595797	.	ACAC	A	18	PASS	.	GT:GQ:DP:AD:VAF:C:PS	1|0:18:61:28:0.459:P:274777
contig_471	596224	.	G	T	16	PASS	.	GT:GQ:DP:AD:VAF:C:PS	1|0:16:61:24:0.393:P:274777
contig_471	597104	.	A	G	67.5	PASS	.	GT:GQ:DP:AD:VAF:C:PS	0|1:67:61:33:0.540984:DV:274777
contig_471	597328	.	T	C	19	PASS	.	GT:GQ:DP:AD:VAF:C:PS	1|0:19:68:30:0.441:P:274777
contig_471	597744	.	G	A	19	PASS	.	GT:GQ:DP:AD:VAF:C:PS	1|0:19:71:34:0.479:P:274777
contig_471	599170	.	G	A	17	PASS	.	GT:GQ:DP:AD:VAF:C:PS	1|0:17:62:23:0.371:P:274777
contig_471	601369	.	G	A	23	PASS	.	GT:GQ:DP:AD:VAF:C:PS	0|1:23:62:27:0.435:P:274777
contig_471	601668	.	T	C	21	PASS	.	GT:GQ:DP:AD:VAF:C:PS	0|1:21:59:28:0.475:P:274777
contig_471	603416	.	G	A	22	PASS	.	GT:GQ:DP:AD:VAF:C:PS	1|0:22:74:31:0.419:P:274777
contig_471	603972	.	T	C	40	PASS	.	GT:GQ:DP:AD:VAF:C:PS	1|0:40:75:29:0.386667:DV:274777
contig_471	603979	.	G	A	16	PASS	.	GT:GQ:DP:AD:VAF:C:PS	1|0:16:78:34:0.436:P:274777
contig_471	605076	.	T	C	22	PASS	.	GT:GQ:DP:AD:VAF:C:PS	0|1:22:80:39:0.487:P:274777
contig_471	606538	.	T	C	69.2	PASS	.	GT:GQ:DP:AD:VAF:C:PS	1|0:69:62:22:0.354839:DV:274777
contig_471	607465	.	T	C	16	PASS	.	GT:GQ:DP:AD:VAF:C:PS	1|0:16:60:22:0.367:P:274777
contig_471	608111	.	G	A	19	PASS	.	GT:GQ:DP:AD:VAF:C:PS	1|0:19:51:25:0.49:P:274777
contig_471	608804	.	T	C	18	PASS	.	GT:GQ:DP:AD:VAF:C:PS	1|0:18:52:23:0.442:P:274777
contig_471	609550	.	GA	G	4.1	PASS	.	GT:GQ:DP:AD:VAF:C	1/1:4:50:14:0.28:DV
contig_471	610576	.	TAAAATGTAAAA	T	43.4	PASS	.	GT:GQ:DP:AD:VAF:C:PS	0|1:42:51:29:0.568627:DV:274777
contig_471	613223	.	GA	G	11	PASS	.	GT:GQ:DP:AD:VAF:C:PS	1|0:11:52:18:0.346:P:274777
contig_471	613461	.	T	C	18	PASS	.	GT:GQ:DP:AD:VAF:C:PS	0|1:18:48:22:0.458:P:274777
contig_471	613912	.	AT	A	8.3	PASS	.	GT:GQ:DP:AD:VAF:C	0/0:6:52:25:0.480769:DV
contig_471	613913	.	TTTA	T	15.2	PASS	.	GT:GQ:DP:AD:VAF:C:PS	1|0:15:27:14:0.518519:DV:274777
contig_471	614045	.	T	C	19	PASS	.	GT:GQ:DP:AD:VAF:C:PS	1|0:19:60:26:0.433:P:274777
contig_471	614091	.	A	G	20	PASS	.	GT:GQ:DP:AD:VAF:C:PS	1|0:20:63:29:0.46:P:274777
contig_471	614417	.	A	G	17	PASS	.	GT:GQ:DP:AD:VAF:C:PS	1|0:17:60:28:0.467:P:274777
contig_471	616245	.	T	C	60.5	PASS	.	GT:GQ:DP:AD:VAF:C:PS	1|0:60:54:18:0.333333:DV:274777
contig_471	616447	.	G	C	19	PASS	.	GT:GQ:DP:AD:VAF:C:PS	1|0:19:53:19:0.358:P:274777
contig_471	616495	.	C	T	18	PASS	.	GT:GQ:DP:AD:VAF:C:PS	1|0:18:56:22:0.393:P:274777
contig_471	616514	.	GA	G	0.7	refCall	.	GT:GQ:DP:AD:VAF:C	./.:8:57:7:0.122807:DV
contig_471	616679	.	G	A	17	PASS	.	GT:GQ:DP:AD:VAF:C:PS	1|0:17:55:24:0.436:P:274777
contig_471	616792	.	TA	T	38.2	PASS	.	GT:GQ:DP:AD:VAF:C	1/1:38:54:33:0.611111:DV
contig_471	616948	.	A	G	69.2	PASS	.	GT:GQ:DP:AD:VAF:C:PS	1|0:69:62:26:0.419355:DV:274777
contig_471	617658	.	GAC	G	16	PASS	.	GT:GQ:DP:AD:VAF:C:PS	0|1:16:72:36:0.5:P:274777
contig_471	617797	.	TTAAC	T	50.2	PASS	.	GT:GQ:DP:AD:VAF:C:PS	1|0:50:57:16:0.280702:DV:274777
contig_471	619898	.	TA	T	32.2	PASS	.	GT:GQ:DP:AD:VAF:C:PS	0|1:32:58:24:0.413793:DV:274777
contig_471	620163	.	C	T	19	PASS	.	GT:GQ:DP:AD:VAF:C:PS	1|0:19:59:26:0.441:P:274777
contig_471	620498	.	T	C	18	PASS	.	GT:GQ:DP:AD:VAF:C:PS	1|0:18:61:24:0.393:P:274777
contig_471	621094	.	A	G	20	PASS	.	GT:GQ:DP:AD:VAF:C:PS	1|0:20:58:27:0.466:P:274777
contig_471	621191	.	C	T	60.5	PASS	.	GT:GQ:DP:AD:VAF:C:PS	1|0:60:57:24:0.421053:DV:274777
contig_471	621199	.	TG	T	12	PASS	.	GT:GQ:DP:AD:VAF:C:PS	1|0:12:56:21:0.375:P:274777
contig_471	622261	.	C	T	21	PASS	.	GT:GQ:DP:AD:VAF:C:PS	1|0:21:44:19:0.432:P:274777
contig_471	623965	.	AT	A	4	PASS	.	GT:GQ:DP:AD:VAF:C:PS	0|1:4:60:12:0.2:DV:274777
contig_471	624024	.	A	G	16	PASS	.	GT:GQ:DP:AD:VAF:C:PS	0|1:16:53:17:0.321:P:274777
contig_471	624067	.	G	A	20	PASS	.	GT:GQ:DP:AD:VAF:C:PS	0|1:20:63:24:0.381:P:274777
contig_471	624279	.	GC	G	16	PASS	.	GT:GQ:DP:AD:VAF:C:PS	0|1:16:63:21:0.333:P:274777
contig_471	624477	.	T	A	20	PASS	.	GT:GQ:DP:AD:VAF:C:PS	0|1:20:65:24:0.369:P:274777
contig_471	624643	.	AT	A	11.7	PASS	.	GT:GQ:DP:AD:VAF:C	1/1:6:66:11:0.166667:DV
contig_471	625974	.	CCT	C	18.4	PASS	.	GT:GQ:DP:AD:VAF:C:PS	0|1:18:41:14:0.341463:DV:274777
contig_471	627271	.	T	C	17	PASS	.	GT:GQ:DP:AD:VAF:C:PS	0|1:17:55:24:0.436:P:274777
contig_471	627610	.	T	C	21	PASS	.	GT:GQ:DP:AD:VAF:C:PS	0|1:21:55:21:0.382:P:274777
contig_471	627739	.	TTC	T	17.1	PASS	.	GT:GQ:DP:AD:VAF:C:PS	0|1:17:62:24:0.387097:DV:274777
contig_471	627765	.	C	T	18	PASS	.	GT:GQ:DP:AD:VAF:C:PS	0|1:18:55:20:0.364:P:274777
contig_471	627781	.	C	T	33.3	PASS	.	GT:GQ:DP:AD:VAF:C:PS	0|1:33:57:18:0.315789:DV:274777
contig_471	628131	.	T	G	17	PASS	.	GT:GQ:DP:AD:VAF:C:PS	0|1:17:59:19:0.322:P:274777
contig_471	628504	.	C	T	16	PASS	.	GT:GQ:DP:AD:VAF:C:PS	0|1:16:62:22:0.355:P:274777
contig_471	628615	.	GCACACACA	G	3.9	PASS	.	GT:GQ:DP:AD:VAF:C:PS	0|1:4:57:9:0.157895:DV:274777
contig_471	628634	.	C	CAT	24.4	PASS	.	GT:GQ:DP:AD:VAF:C:PS	1|0:24:60:17:0.283333:DV:274777
contig_471	628644	.	C	T	14.9	PASS	.	GT:GQ:DP:AD:VAF:C:PS	0|1:15:60:11:0.183333:DV:274777
contig_471	628957	.	A	AG	1.9	refCall	.	GT:GQ:DP:AD:VAF:C	./.:4:58:8:0.137931:DV
contig_471	629180	.	A	T	43.1	PASS	.	GT:GQ:DP:AD:VAF:C	1/1:43:48:23:0.479167:DV
contig_471	629182	.	A	T	0	refCall	.	GT:GQ:DP:AD:VAF:C	0/0:52:59:19:0.322034:DV
contig_471	629821	.	A	T	0.9	refCall	.	GT:GQ:DP:AD:VAF:C	./.:7:31:7:0.225806:DV
contig_471	630442	.	G	C	22	PASS	.	GT:GQ:DP:AD:VAF:C:PS	1|0:22:70:30:0.429:P:274777
contig_471	630695	.	G	A	19	PASS	.	GT:GQ:DP:AD:VAF:C:PS	1|0:19:70:33:0.471:P:274777
contig_471	631225	.	TGAA	T	20	PASS	.	GT:GQ:DP:AD:VAF:C:PS	1|0:20:76:33:0.434:P:274777
contig_471	631820	.	A	G	18	PASS	.	GT:GQ:DP:AD:VAF:C:PS	1|0:18:74:32:0.432:P:274777
contig_471	632579	.	A	G	22	PASS	.	GT:GQ:DP:AD:VAF:C:PS	0|1:22:73:31:0.425:P:274777
contig_471	632860	.	TCTCTCTCTCTCTCTCTCTCTCTCTCTCTCTCTCTCTCTCTCTCTCTCTCTCTC	T	13.2	PASS	.	GT:GQ:DP:AD:VAF:C:PS	0|1:13:75:9:0.12:DV:274777
contig_471	633619	.	A	ACG	50.2	PASS	.	GT:GQ:DP:AD:VAF:C:PS	1|0:34:75:28:0.373333:DV:274777
contig_471	633620	.	CG	C	54.1	PASS	.	GT:GQ:DP:AD:VAF:C:PS	0|1:53:75:35:0.466667:DV:274777
contig_471	633878	.	G	A	17	PASS	.	GT:GQ:DP:AD:VAF:C:PS	1|0:17:71:34:0.479:P:274777
contig_471	633995	.	G	T	21	PASS	.	GT:GQ:DP:AD:VAF:C:PS	1|0:21:75:37:0.493:P:274777
contig_471	634321	.	A	T	16	PASS	.	GT:GQ:DP:AD:VAF:C:PS	1|0:16:74:31:0.419:P:274777
contig_471	634342	.	T	C	18	PASS	.	GT:GQ:DP:AD:VAF:C:PS	1|0:18:71:29:0.408:P:274777
contig_471	634401	.	A	T	17	PASS	.	GT:GQ:DP:AD:VAF:C:PS	1|0:17:75:32:0.427:P:274777
contig_471	634409	.	T	A	47.1	PASS	.	GT:GQ:DP:AD:VAF:C:PS	1|0:47:76:32:0.421053:DV:274777
contig_471	634497	.	TGTC	T	17	PASS	.	GT:GQ:DP:AD:VAF:C:PS	0|1:17:76:41:0.539:P:274777
contig_471	635480	.	T	C	17	PASS	.	GT:GQ:DP:AD:VAF:C:PS	1|0:17:68:35:0.515:P:274777
contig_471	635529	.	C	T	22	PASS	.	GT:GQ:DP:AD:VAF:C:PS	1|0:22:70:35:0.5:P:274777
contig_471	635738	.	A	AAT	24.8	PASS	.	GT:GQ:DP:AD:VAF:C	1/1:25:66:50:0.757576:DV
contig_471	635739	.	T	TG	27	PASS	.	GT:GQ:DP:AD:VAF:C	1/1:27:65:43:0.661538:DV
contig_471	635753	.	G	GC	16	PASS	.	GT:GQ:DP:AD:VAF:C	1/1:16:65:63:0.969:P
contig_471	636033	.	TAG	T	15	PASS	.	GT:GQ:DP:AD:VAF:C:PS	1|0:15:56:21:0.375:P:274777
contig_471	637271	.	A	G	55.6	PASS	.	GT:GQ:DP:AD:VAF:C:PS	1|0:56:59:21:0.355932:DV:274777
contig_471	637300	.	A	T	18	PASS	.	GT:GQ:DP:AD:VAF:C:PS	1|0:18:59:25:0.424:P:274777
contig_471	637328	.	G	A	37.5	PASS	.	GT:GQ:DP:AD:VAF:C:PS	1|0:37:61:27:0.442623:DV:274777
contig_471	637387	.	AT	A	17	PASS	.	GT:GQ:DP:AD:VAF:C:PS	1|0:17:63:26:0.413:P:274777
contig_471	638696	.	A	G	20	PASS	.	GT:GQ:DP:AD:VAF:C:PS	0|1:20:52:24:0.462:P:274777
contig_471	639131	.	TATAA	T	12	PASS	.	GT:GQ:DP:AD:VAF:C:PS	0|1:12:51:22:0.431:P:274777
contig_471	639594	.	TA	T	2.4	refCall	.	GT:GQ:DP:AD:VAF:C	./.:4:55:17:0.309091:DV
contig_471	639754	.	G	C	19	PASS	.	GT:GQ:DP:AD:VAF:C:PS	1|0:19:53:22:0.415:P:274777
contig_471	639784	.	AT	A	16	PASS	.	GT:GQ:DP:AD:VAF:C:PS	1|0:16:55:19:0.345:P:274777
contig_471	639895	.	T	C	18	PASS	.	GT:GQ:DP:AD:VAF:C:PS	1|0:18:52:20:0.385:P:274777
contig_471	641975	.	GAT	G	37.3	PASS	.	GT:GQ:DP:AD:VAF:C:PS	0|1:37:50:15:0.3:DV:274777
contig_471	642673	.	G	A	20	PASS	.	GT:GQ:DP:AD:VAF:C:PS	1|0:20:46:18:0.391:P:274777
contig_471	642702	.	AAT	A	35.2	PASS	.	GT:GQ:DP:AD:VAF:C:PS	1|0:35:48:15:0.3125:DV:274777
contig_471	642814	.	T	C	56.1	PASS	.	GT:GQ:DP:AD:VAF:C:PS	1|0:56:50:15:0.3:DV:274777
contig_471	643740	.	A	G	23.2	PASS	.	GT:GQ:DP:AD:VAF:C:PS	1|0:23:53:12:0.226415:DV:274777
contig_471	643774	.	GATATATAT	G	1.5	refCall	.	GT:GQ:DP:AD:VAF:C	./.:5:52:8:0.153846:DV
contig_471	644281	.	G	A	18	PASS	.	GT:GQ:DP:AD:VAF:C:PS	1|0:18:55:24:0.436:P:274777
contig_471	644411	.	T	A	34	PASS	.	GT:GQ:DP:AD:VAF:C:PS	1|0:34:55:21:0.381818:DV:274777
contig_471	644412	.	A	G	63.7	PASS	.	GT:GQ:DP:AD:VAF:C:PS	1|0:63:58:23:0.396552:DV:274777
contig_471	644427	.	T	C	18	PASS	.	GT:GQ:DP:AD:VAF:C:PS	1|0:18:58:26:0.448:P:274777
contig_471	644595	.	T	C	19	PASS	.	GT:GQ:DP:AD:VAF:C:PS	1|0:19:61:27:0.443:P:274777
contig_471	644894	.	TA	T	0.5	refCall	.	GT:GQ:DP:AD:VAF:C	./.:10:61:21:0.344262:DV
contig_471	646276	.	AAC	A	53.1	PASS	.	GT:GQ:DP:AD:VAF:C:PS	0|1:51:59:23:0.38983:DV:274777
contig_471	648567	.	A	G	18	PASS	.	GT:GQ:DP:AD:VAF:C:PS	1|0:18:53:20:0.377:P:274777
contig_471	648631	.	GTA	G	16	PASS	.	GT:GQ:DP:AD:VAF:C:PS	0|1:16:61:30:0.492:P:274777
contig_471	648648	.	CTT	CT,C	20.6	PASS	.	GT:GQ:DP:AD:VAF:C:PS	1|0:4:60:17,13:0.283333,0.216667:DV:274777
contig_471	648695	.	T	C	60.5	PASS	.	GT:GQ:DP:AD:VAF:C:PS	1|0:60:64:31:0.484375:DV:274777
contig_471	648805	.	A	G	22	PASS	.	GT:GQ:DP:AD:VAF:C:PS	0|1:22:56:28:0.5:P:274777
contig_471	649119	.	AATAT	A	11	PASS	.	GT:GQ:DP:AD:VAF:C:PS	1|0:11:60:24:0.4:P:274777
contig_471	649477	.	A	G	17	PASS	.	GT:GQ:DP:AD:VAF:C:PS	1|0:17:58:26:0.448:P:274777
contig_471	649544	.	A	G	18	PASS	.	GT:GQ:DP:AD:VAF:C:PS	1|0:18:54:23:0.426:P:274777
contig_471	649555	.	T	G	16	PASS	.	GT:GQ:DP:AD:VAF:C:PS	1|0:16:57:23:0.404:P:274777
contig_471	649577	.	C	T	17	PASS	.	GT:GQ:DP:AD:VAF:C:PS	1|0:17:55:22:0.4:P:274777
contig_471	649794	.	T	G	16	PASS	.	GT:GQ:DP:AD:VAF:C:PS	1|0:16:61:22:0.361:P:274777
contig_471	650061	.	AATAT	A	12	PASS	.	GT:GQ:DP:AD:VAF:C:PS	0|1:12:61:28:0.459:P:274777
contig_471	650124	.	G	A	99	PASS	.	GT:GQ:DP:AD:VAF:C:PS	1|0:99:63:24:0.380952:DV:274777
contig_471	650148	.	CT	C	14.3	PASS	.	GT:GQ:DP:AD:VAF:C:PS	1|0:14:62:13:0.209677:DV:274777
contig_471	650165	.	T	A	99	PASS	.	GT:GQ:DP:AD:VAF:C:PS	1|0:99:65:27:0.415385:DV:274777
contig_471	658283	.	TAA	T	0	refCall	.	GT:GQ:DP:AD:VAF:C	0/0:44:69:14:0.202899:DV
contig_471	661136	.	C	CA	28.6	PASS	.	GT:GQ:DP:AD:VAF:C:PS	1|0:22:52:17:0.326923:DV:661135
contig_471	661137	.	AC	A	45.4	PASS	.	GT:GQ:DP:AD:VAF:C:PS	0|1:39:52:21:0.403846:DV:661135
contig_471	661541	.	C	T	20	PASS	.	GT:GQ:DP:AD:VAF:C:PS	1|0:20:51:23:0.451:P:661135
contig_471	661999	.	C	G	20	PASS	.	GT:GQ:DP:AD:VAF:C:PS	0|1:20:47:20:0.426:P:661135
contig_471	662259	.	C	T	19	PASS	.	GT:GQ:DP:AD:VAF:C:PS	0|1:19:51:24:0.471:P:661135
contig_471	662566	.	TAATA	T	65.5	PASS	.	GT:GQ:DP:AD:VAF:C:PS	0|1:63:49:23:0.469388:DV:661135
contig_471	662567	.	A	AT	50	PASS	.	GT:GQ:DP:AD:VAF:C:PS	1|0:41:24:20:0.833333:DV:661135
contig_471	662681	.	C	A	20	PASS	.	GT:GQ:DP:AD:VAF:C:PS	1|0:20:51:24:0.471:P:661135
contig_471	662736	.	A	G	20	PASS	.	GT:GQ:DP:AD:VAF:C:PS	0|1:20:53:28:0.528:P:661135
contig_471	662958	.	T	C	19	PASS	.	GT:GQ:DP:AD:VAF:C:PS	1|0:19:46:19:0.413:P:661135
contig_471	662982	.	T	C	20	PASS	.	GT:GQ:DP:AD:VAF:C:PS	1|0:20:45:16:0.356:P:661135
contig_471	663699	.	A	G	17	PASS	.	GT:GQ:DP:AD:VAF:C:PS	1|0:17:43:16:0.372:P:661135
contig_471	663944	.	CATAAT	C	0.1	refCall	.	GT:GQ:DP:AD:VAF:C	./.:17:34:11:0.323529:DV
contig_471	663957	.	T	A	14.9	PASS	.	GT:GQ:DP:AD:VAF:C:PS	0|1:15:37:13:0.351351:DV:661135
contig_471	665130	.	GA	G	0.4	refCall	.	GT:GQ:DP:AD:VAF:C	./.:11:49:27:0.55102:DV
contig_471	665153	.	CT	C	33.8	PASS	.	GT:GQ:DP:AD:VAF:C:PS	0|1:14:49:23:0.469388:DV:661135
contig_471	665158	.	TC	T	34	PASS	.	GT:GQ:DP:AD:VAF:C:PS	1|0:30:49:20:0.408163:DV:661135
contig_471	665225	.	G	A	21	PASS	.	GT:GQ:DP:AD:VAF:C:PS	1|0:21:49:23:0.469:P:661135
contig_471	665379	.	C	T	20	PASS	.	GT:GQ:DP:AD:VAF:C:PS	1|0:20:48:20:0.417:P:661135
contig_471	665683	.	A	G	17	PASS	.	GT:GQ:DP:AD:VAF:C:PS	1|0:17:49:22:0.449:P:661135
contig_471	665961	.	T	C	20	PASS	.	GT:GQ:DP:AD:VAF:C:PS	1|0:20:46:21:0.457:P:661135
contig_471	666168	.	T	C	18	PASS	.	GT:GQ:DP:AD:VAF:C:PS	0|1:18:47:21:0.447:P:661135
contig_471	666271	.	T	C	17	PASS	.	GT:GQ:DP:AD:VAF:C:PS	0|1:17:41:16:0.39:P:661135
contig_471	666583	.	C	T	19	PASS	.	GT:GQ:DP:AD:VAF:C:PS	0|1:19:49:20:0.408:P:661135
contig_471	666707	.	G	A	19	PASS	.	GT:GQ:DP:AD:VAF:C:PS	0|1:19:48:24:0.5:P:661135
contig_471	670459	.	T	C	20	PASS	.	GT:GQ:DP:AD:VAF:C:PS	0|1:20:57:28:0.491:P:661135
contig_471	670470	.	G	A	67.5	PASS	.	GT:GQ:DP:AD:VAF:C:PS	1|0:67:57:26:0.45614:DV:661135
contig_471	670472	.	T	C	51.3	PASS	.	GT:GQ:DP:AD:VAF:C:PS	1|0:51:52:19:0.365385:DV:661135
contig_471	670512	.	GAA	G	20	PASS	.	GT:GQ:DP:AD:VAF:C:PS	1|0:20:58:26:0.448:P:661135
contig_471	670712	.	G	A	21	PASS	.	GT:GQ:DP:AD:VAF:C:PS	0|1:21:62:30:0.484:P:661135
contig_471	670845	.	A	C	21	PASS	.	GT:GQ:DP:AD:VAF:C:PS	1|0:21:62:27:0.435:P:661135
contig_471	670924	.	A	G	20	PASS	.	GT:GQ:DP:AD:VAF:C:PS	0|1:20:66:31:0.47:P:661135
contig_471	671335	.	GTATATATATATATATATATATATATATATATATATATA	G	46	PASS	.	GT:GQ:DP:AD:VAF:C:PS	1|0:46:54:18:0.333333:DV:661135
contig_471	671848	.	G	A	18	PASS	.	GT:GQ:DP:AD:VAF:C:PS	0|1:18:54:27:0.5:P:661135
contig_471	671929	.	T	C	21	PASS	.	GT:GQ:DP:AD:VAF:C:PS	1|0:21:59:32:0.542:P:661135
contig_471	671968	.	GA	G	0.1	refCall	.	GT:GQ:DP:AD:VAF:C	./.:15:59:17:0.288136:DV
contig_471	672028	.	A	G	20	PASS	.	GT:GQ:DP:AD:VAF:C:PS	0|1:20:58:24:0.414:P:661135
contig_471	672438	.	G	GGC	16	PASS	.	GT:GQ:DP:AD:VAF:C:PS	0|1:16:47:7:0.148936:DV:661135
contig_471	672778	.	G	A	19	PASS	.	GT:GQ:DP:AD:VAF:C:PS	0|1:19:58:26:0.448:P:661135
contig_471	673051	.	G	T	20	PASS	.	GT:GQ:DP:AD:VAF:C:PS	0|1:20:62:29:0.468:P:661135
contig_471	673407	.	T	C	58.8	PASS	.	GT:GQ:DP:AD:VAF:C:PS	1|0:55:59:27:0.457627:DV:661135
contig_471	673408	.	GT	G	34.2	PASS	.	GT:GQ:DP:AD:VAF:C:PS	1|0:29:61:27:0.442623:DV:661135
contig_471	673410	.	A	G	49.1	PASS	.	GT:GQ:DP:AD:VAF:C:PS	0|1:39:60:27:0.45:DV:661135
contig_471	673411	.	A	C	51.6	PASS	.	GT:GQ:DP:AD:VAF:C:PS	0|1:51:61:26:0.42623:DV:661135
contig_471	673899	.	TA	T	24.7	PASS	.	GT:GQ:DP:AD:VAF:C:PS	1|0:8:53:20:0.377358:DV:661135
contig_471	673902	.	AC	A	37.8	PASS	.	GT:GQ:DP:AD:VAF:C:PS	0|1:20:53:26:0.490566:DV:661135
contig_471	673974	.	GTA	G	11	PASS	.	GT:GQ:DP:AD:VAF:C:PS	1|0:11:54:20:0.37:P:661135
contig_471	679114	.	A	G	21	PASS	.	GT:GQ:DP:AD:VAF:C:PS	1|0:21:58:25:0.431:P:661135
contig_471	679436	.	C	T	20	PASS	.	GT:GQ:DP:AD:VAF:C:PS	0|1:20:50:23:0.46:P:661135
contig_471	679770	.	TTAATA	T	0.1	refCall	.	GT:GQ:DP:AD:VAF:C	./.:17:44:14:0.318182:DV
contig_471	682271	.	T	A	20	PASS	.	GT:GQ:DP:AD:VAF:C:PS	1|0:20:49:20:0.408:P:661135
contig_471	682367	.	G	GC	33.4	PASS	.	GT:GQ:DP:AD:VAF:C:PS	0|1:30:49:18:0.367347:DV:661135
contig_471	682370	.	A	T	48.7	PASS	.	GT:GQ:DP:AD:VAF:C:PS	1|0:35:48:18:0.375:DV:661135
contig_471	682372	.	A	AG	39.2	PASS	.	GT:GQ:DP:AD:VAF:C:PS	0|1:32:49:19:0.387755:DV:661135
contig_471	682383	.	A	G	20	PASS	.	GT:GQ:DP:AD:VAF:C:PS	0|1:20:42:19:0.452:P:661135
contig_471	683028	.	G	A	16	PASS	.	GT:GQ:DP:AD:VAF:C:PS	0|1:16:46:21:0.457:P:661135
contig_471	683226	.	C	T	19	PASS	.	GT:GQ:DP:AD:VAF:C:PS	0|1:19:46:21:0.457:P:661135
contig_471	684221	.	C	T	21	PASS	.	GT:GQ:DP:AD:VAF:C:PS	1|0:21:49:20:0.408:P:661135
contig_471	684545	.	T	C	19	PASS	.	GT:GQ:DP:AD:VAF:C:PS	0|1:19:55:22:0.4:P:661135
contig_471	685940	.	C	T	18	PASS	.	GT:GQ:DP:AD:VAF:C:PS	0|1:18:57:24:0.421:P:661135
contig_471	688740	.	C	T	16	PASS	.	GT:GQ:DP:AD:VAF:C:PS	0|1:16:39:16:0.41:P:661135
contig_471	689165	.	G	A	40.8	PASS	.	GT:GQ:DP:AD:VAF:C:PS	0|1:41:43:16:0.372093:DV:661135
contig_471	690177	.	T	TTTAA	13	PASS	.	GT:GQ:DP:AD:VAF:C:PS	0|1:13:47:13:0.277:P:661135
contig_471	690463	.	C	T	20	PASS	.	GT:GQ:DP:AD:VAF:C:PS	0|1:20:52:23:0.442:P:661135
contig_471	690791	.	A	G	18	PASS	.	GT:GQ:DP:AD:VAF:C:PS	0|1:18:51:19:0.373:P:661135
contig_471	692012	.	T	C	22	PASS	.	GT:GQ:DP:AD:VAF:C:PS	1|0:22:60:32:0.533:P:661135
contig_471	693501	.	A	G	19	PASS	.	GT:GQ:DP:AD:VAF:C:PS	0|1:19:56:22:0.393:P:661135
contig_471	693823	.	G	A	20	PASS	.	GT:GQ:DP:AD:VAF:C:PS	0|1:20:54:21:0.389:P:661135
contig_471	697102	.	G	A	20	PASS	.	GT:GQ:DP:AD:VAF:C:PS	0|1:20:50:22:0.44:P:661135
contig_471	697301	.	AAT	A	14	PASS	.	GT:GQ:DP:AD:VAF:C:PS	1|0:14:48:23:0.479:P:661135
contig_471	697563	.	A	G	18	PASS	.	GT:GQ:DP:AD:VAF:C:PS	1|0:18:50:26:0.52:P:661135
contig_471	697612	.	A	G	20	PASS	.	GT:GQ:DP:AD:VAF:C:PS	0|1:20:50:23:0.46:P:661135
contig_471	698178	.	A	G	19	PASS	.	GT:GQ:DP:AD:VAF:C:PS	1|0:19:44:21:0.477:P:661135
contig_471	698759	.	T	C	19	PASS	.	GT:GQ:DP:AD:VAF:C:PS	0|1:19:51:22:0.431:P:661135
contig_471	698893	.	T	C	61.8	PASS	.	GT:GQ:DP:AD:VAF:C:PS	1|0:60:49:21:0.428571:DV:661135
contig_471	699034	.	T	C	19	PASS	.	GT:GQ:DP:AD:VAF:C:PS	1|0:19:51:22:0.431:P:661135
contig_471	700143	.	CAT	C	12	PASS	.	GT:GQ:DP:AD:VAF:C:PS	0|1:12:54:18:0.333:P:661135
contig_471	700269	.	T	C	19	PASS	.	GT:GQ:DP:AD:VAF:C:PS	0|1:19:50:26:0.52:P:661135
contig_471	700325	.	T	C	19	PASS	.	GT:GQ:DP:AD:VAF:C:PS	1|0:19:52:24:0.462:P:661135
contig_471	700381	.	TA	T	0	refCall	.	GT:GQ:DP:AD:VAF:C	0/0:23:53:15:0.283019:DV
contig_471	700401	.	G	T	18	PASS	.	GT:GQ:DP:AD:VAF:C:PS	0|1:18:54:25:0.463:P:661135
contig_471	700680	.	GTATATA	G	36.2	PASS	.	GT:GQ:DP:AD:VAF:C:PS	0|1:36:48:8:0.166667:DV:661135
contig_471	700845	.	TAAAGCAAGTTAAAAGCTG	T	50.4	PASS	.	GT:GQ:DP:AD:VAF:C:PS	0|1:46:46:14:0.304348:DV:661135
contig_471	701317	.	G	A	19	PASS	.	GT:GQ:DP:AD:VAF:C:PS	0|1:19:50:21:0.42:P:661135
contig_471	701528	.	C	T	17	PASS	.	GT:GQ:DP:AD:VAF:C:PS	0|1:17:48:20:0.417:P:661135
contig_471	701619	.	GTATATATATATATATATATATATATATATATATATA	G	16.4	PASS	.	GT:GQ:DP:AD:VAF:C:PS	1|0:16:49:13:0.265306:DV:661135
contig_471	701670	.	T	C	1.5	refCall	.	GT:GQ:DP:AD:VAF:C	./.:5:52:15:0.288462:DV
contig_471	701672	.	T	C	3.2	PASS	.	GT:GQ:DP:AD:VAF:C:PS	0|1:3:54:14:0.259259:DV:661135
contig_471	701889	.	T	C	66.7	PASS	.	GT:GQ:DP:AD:VAF:C:PS	1|0:65:58:33:0.568965:DV:661135
contig_471	703173	.	A	G	17	PASS	.	GT:GQ:DP:AD:VAF:C:PS	0|1:17:68:32:0.471:P:661135
contig_471	703942	.	C	T	16	PASS	.	GT:GQ:DP:AD:VAF:C:PS	0|1:16:54:22:0.407:P:661135
contig_471	704750	.	G	A	17	PASS	.	GT:GQ:DP:AD:VAF:C:PS	0|1:17:52:23:0.442:P:661135
contig_471	704949	.	T	C	16	PASS	.	GT:GQ:DP:AD:VAF:C	1/1:16:42:35:0.833:P
contig_471	705048	.	A	G	21	PASS	.	GT:GQ:DP:AD:VAF:C:PS	1|0:21:45:23:0.511:P:661135
contig_471	705195	.	CAATT	C	13	PASS	.	GT:GQ:DP:AD:VAF:C:PS	1|0:13:45:18:0.4:P:661135
contig_471	705361	.	A	G	40.1	PASS	.	GT:GQ:DP:AD:VAF:C:PS	0|1:40:49:16:0.326531:DV:661135
contig_471	705414	.	C	T	37.2	PASS	.	GT:GQ:DP:AD:VAF:C:PS	0|1:37:51:17:0.333333:DV:661135
contig_471	705467	.	G	A	18	PASS	.	GT:GQ:DP:AD:VAF:C:PS	0|1:18:50:17:0.34:P:661135
contig_471	705534	.	T	C	42.3	PASS	.	GT:GQ:DP:AD:VAF:C:PS	0|1:42:48:15:0.3125:DV:661135
contig_471	705566	.	T	C	49.1	PASS	.	GT:GQ:DP:AD:VAF:C:PS	0|1:49:47:15:0.319149:DV:661135
contig_471	705740	.	CGT	C	38.9	PASS	.	GT:GQ:DP:AD:VAF:C:PS	0|1:37:52:18:0.346154:DV:661135
contig_471	705966	.	ACAC	A	42.3	PASS	.	GT:GQ:DP:AD:VAF:C:PS	1|0:40:52:20:0.384615:DV:661135
contig_471	706059	.	T	A	17	PASS	.	GT:GQ:DP:AD:VAF:C:PS	0|1:17:55:19:0.345:P:661135
contig_471	706559	.	C	G	21.2	PASS	.	GT:GQ:DP:AD:VAF:C:PS	1|0:21:65:28:0.430769:DV:661135
contig_471	706799	.	G	A	16.5	PASS	.	GT:GQ:DP:AD:VAF:C:PS	1|0:16:67:24:0.358209:DV:661135
contig_471	707000	.	ATTATATAGATATTATATAAGAG	A	0.4	refCall	.	GT:GQ:DP:AD:VAF:C	./.:11:69:12:0.173913:DV
contig_471	707055	.	T	C	22.4	PASS	.	GT:GQ:DP:AD:VAF:C:PS	0|1:22:69:24:0.347826:DV:661135
contig_471	707245	.	C	T	13.6	PASS	.	GT:GQ:DP:AD:VAF:C:PS	1|0:14:75:24:0.32:DV:661135
contig_471	707266	.	TATA	T	0	refCall	.	GT:GQ:DP:AD:VAF:C	0/0:26:82:27:0.329268:DV
contig_471	707598	.	T	C	0	refCall	.	GT:GQ:DP:AD:VAF:C	0/0:23:122:27:0.221311:DV
contig_471	707613	.	C	T	0.1	refCall	.	GT:GQ:DP:AD:VAF:C	./.:17:122:24:0.196721:DV
contig_471	707622	.	C	T	34.5	PASS	.	GT:GQ:DP:AD:VAF:C	1/1:15:121:67:0.553719:DV
contig_471	707624	.	T	C	0.6	refCall	.	GT:GQ:DP:AD:VAF:C	./.:9:122:23:0.188525:DV
contig_471	707628	.	CGGAGAGAGA	C	6.2	PASS	.	GT:GQ:DP:AD:VAF:C:PS	0|1:6:115:54:0.469565:DV:661135
contig_471	707664	.	T	C	0	refCall	.	GT:GQ:DP:AD:VAF:C	0/0:22:122:29:0.237705:DV
contig_471	707810	.	TCAAATGAGTGC	T	0	refCall	.	GT:GQ:DP:AD:VAF:C	0/0:23:124:16:0.129032:DV
contig_471	707842	.	A	G	10.2	PASS	.	GT:GQ:DP:AD:VAF:C	0/1:10:118:46:0.38983:DV
contig_471	707852	.	T	C	0	refCall	.	GT:GQ:DP:AD:VAF:C	0/0:24:118:24:0.20339:DV
contig_471	707860	.	A	G	0.1	refCall	.	GT:GQ:DP:AD:VAF:C	./.:19:121:23:0.190083:DV
contig_471	707872	.	A	C	9.4	PASS	.	GT:GQ:DP:AD:VAF:C	0/1:9:125:38:0.304:DV
contig_471	707878	.	G	A	11.9	PASS	.	GT:GQ:DP:AD:VAF:C	0/1:11:129:46:0.356589:DV
contig_471	707910	.	T	C	10	PASS	.	GT:GQ:DP:AD:VAF:C	0/1:10:129:58:0.449612:DV
contig_471	707928	.	T	A	0	refCall	.	GT:GQ:DP:AD:VAF:C	0/0:26:131:26:0.198473:DV
contig_471	707962	.	TTACGTC	T	0	refCall	.	GT:GQ:DP:AD:VAF:C	0/0:24:127:20:0.15748:DV
contig_471	707996	.	C	T	21.6	PASS	.	GT:GQ:DP:AD:VAF:C	1/1:3:122:55:0.45082:DV
contig_471	708010	.	T	G	17.6	PASS	.	GT:GQ:DP:AD:VAF:C	0/1:5:132:56:0.424242:DV
contig_471	708016	.	CGGCGG	C	0.1	refCall	.	GT:GQ:DP:AD:VAF:C	./.:19:124:25:0.201613:DV
contig_471	708066	.	G	A	0	refCall	.	GT:GQ:DP:AD:VAF:C	0/0:22:123:27:0.219512:DV
contig_471	708138	.	C	T	22.8	PASS	.	GT:GQ:DP:AD:VAF:C	0/1:6:138:62:0.449275:DV
contig_471	708176	.	T	C	0	refCall	.	GT:GQ:DP:AD:VAF:C	0/0:25:136:29:0.213235:DV
contig_471	708178	.	G	A	0	refCall	.	GT:GQ:DP:AD:VAF:C	0/0:28:137:26:0.189781:DV
contig_471	708188	.	G	A	0	refCall	.	GT:GQ:DP:AD:VAF:C	0/0:26:137:31:0.226277:DV
contig_471	708195	.	T	TGC	0.1	refCall	.	GT:GQ:DP:AD:VAF:C	./.:19:138:26:0.188406:DV
contig_471	708235	.	G	GTA	0	refCall	.	GT:GQ:DP:AD:VAF:C	0/0:27:130:24:0.184615:DV
contig_471	708257	.	G	A	18	PASS	.	GT:GQ:DP:AD:VAF:C	0/1:18:125:56:0.448:P
contig_471	708307	.	C	T	7.5	PASS	.	GT:GQ:DP:AD:VAF:C	0/1:7:122:33:0.270492:DV
contig_471	708324	.	A	G	0.4	refCall	.	GT:GQ:DP:AD:VAF:C	./.:10:105:30:0.285714:DV
contig_471	708597	.	T	C	11.5	PASS	.	GT:GQ:DP:AD:VAF:C:PS	1|0:11:156:45:0.288462:DV:661135
contig_471	708598	.	C	T	21.6	PASS	.	GT:GQ:DP:AD:VAF:C	0/1:19:154:53:0.344156:DV
contig_471	708612	.	C	T	2.5	refCall	.	GT:GQ:DP:AD:VAF:C	./.:4:158:57:0.360759:DV
contig_471	708628	.	TTG	T	0.1	refCall	.	GT:GQ:DP:AD:VAF:C	./.:16:161:43:0.267081:DV
contig_471	708636	.	C	T	9	PASS	.	GT:GQ:DP:AD:VAF:C	0/1:9:161:64:0.397516:DV
contig_471	708639	.	A	G	0	refCall	.	GT:GQ:DP:AD:VAF:C	0/0:21:166:38:0.228916:DV
contig_471	708683	.	ATAAT	A	0	refCall	.	GT:GQ:DP:AD:VAF:C	0/0:30:171:36:0.210526:DV
contig_471	708703	.	A	AT	0	refCall	.	GT:GQ:DP:AD:VAF:C	0/0:38:174:29:0.166667:DV
contig_471	708705	.	G	T	0	refCall	.	GT:GQ:DP:AD:VAF:C	0/0:34:173:51:0.294798:DV
contig_471	708732	.	TC	T	0	refCall	.	GT:GQ:DP:AD:VAF:C	0/0:24:165:40:0.242424:DV
contig_471	708738	.	A	G	0	refCall	.	GT:GQ:DP:AD:VAF:C	0/0:27:173:39:0.225434:DV
contig_471	708744	.	A	T	0	refCall	.	GT:GQ:DP:AD:VAF:C	0/0:26:158:45:0.28481:DV
contig_471	708749	.	T	C	0	refCall	.	GT:GQ:DP:AD:VAF:C	0/0:21:173:51:0.294798:DV
contig_471	708756	.	T	A	0	refCall	.	GT:GQ:DP:AD:VAF:C	0/0:29:167:37:0.221557:DV
contig_471	708757	.	G	A	0	refCall	.	GT:GQ:DP:AD:VAF:C	0/0:24:173:52:0.300578:DV
contig_471	708778	.	C	T	0.1	refCall	.	GT:GQ:DP:AD:VAF:C	./.:18:171:58:0.339181:DV
contig_471	708783	.	T	C	0	refCall	.	GT:GQ:DP:AD:VAF:C	0/0:31:172:42:0.244186:DV
contig_471	708834	.	T	C	0	refCall	.	GT:GQ:DP:AD:VAF:C	0/0:24:189:55:0.291005:DV
contig_471	708896	.	C	A	0.1	refCall	.	GT:GQ:DP:AD:VAF:C	./.:17:179:53:0.296089:DV
contig_471	708908	.	G	C	0	refCall	.	GT:GQ:DP:AD:VAF:C	0/0:27:193:63:0.326425:DV
contig_471	708911	.	G	T	8	PASS	.	GT:GQ:DP:AD:VAF:C:PS	1|0:8:198:66:0.333333:DV:661135
contig_471	708921	.	G	A	0	refCall	.	GT:GQ:DP:AD:VAF:C	0/0:27:202:59:0.292079:DV
contig_471	708922	.	T	A	0	refCall	.	GT:GQ:DP:AD:VAF:C	0/0:35:188:59:0.31383:DV
contig_471	708953	.	A	G	0	refCall	.	GT:GQ:DP:AD:VAF:C	0/0:29:203:56:0.275862:DV
contig_471	708964	.	T	G	0	refCall	.	GT:GQ:DP:AD:VAF:C	0/0:29:205:56:0.273171:DV
contig_471	708975	.	T	C	0	refCall	.	GT:GQ:DP:AD:VAF:C	0/0:22:190:55:0.289474:DV
contig_471	709006	.	G	A	0.1	refCall	.	GT:GQ:DP:AD:VAF:C	./.:15:202:61:0.30198:DV
contig_471	709039	.	AT	A	0.4	refCall	.	GT:GQ:DP:AD:VAF:C	./.:10:210:57:0.271429:DV
contig_471	709043	.	T	C	2.7	refCall	.	GT:GQ:DP:AD:VAF:C	./.:3:218:67:0.307339:DV
contig_471	709152	.	T	C	9.1	PASS	.	GT:GQ:DP:AD:VAF:C:PS	1|0:8:214:105:0.490654:DV:661135
contig_471	709181	.	C	T	17	PASS	.	GT:GQ:DP:AD:VAF:C:PS	0|1:17:125:75:0.6:P:661135
contig_471	709228	.	T	C	1.3	refCall	.	GT:GQ:DP:AD:VAF:C	./.:6:231:74:0.320346:DV
contig_471	709306	.	GGAA	G	2.5	refCall	.	GT:GQ:DP:AD:VAF:C	./.:4:232:69:0.297414:DV
contig_471	709312	.	T	TCCGCG	0.1	refCall	.	GT:GQ:DP:AD:VAF:C	./.:16:229:60:0.262009:DV
contig_471	709325	.	A	G	6.5	PASS	.	GT:GQ:DP:AD:VAF:C:PS	0|1:6:224:68:0.303571:DV:661135
contig_471	709328	.	T	TA	6.5	PASS	.	GT:GQ:DP:AD:VAF:C:PS	0|1:6:226:54:0.238938:DV:661135
contig_471	709377	.	T	C	5.6	PASS	.	GT:GQ:DP:AD:VAF:C:PS	0|1:6:236:82:0.347458:DV:661135
contig_471	709393	.	G	A	4.9	PASS	.	GT:GQ:DP:AD:VAF:C:PS	0|1:5:225:72:0.32:DV:661135
contig_471	709635	.	T	C	21	PASS	.	GT:GQ:DP:AD:VAF:C:PS	0|1:21:228:70:0.307018:DV:661135
contig_471	709897	.	C	T	5.5	PASS	.	GT:GQ:DP:AD:VAF:C	0/1:5:239:95:0.39749:DV
contig_471	709918	.	C	T	4.5	PASS	.	GT:GQ:DP:AD:VAF:C	0/1:4:239:96:0.401674:DV
contig_471	709977	.	T	C	0.6	refCall	.	GT:GQ:DP:AD:VAF:C	./.:9:255:71:0.278431:DV
contig_471	710016	.	T	A	18.5	PASS	.	GT:GQ:DP:AD:VAF:C:PS	1|0:18:249:102:0.409639:DV:661135
contig_471	710019	.	T	C	0	refCall	.	GT:GQ:DP:AD:VAF:C	0/0:28:272:68:0.25:DV
contig_471	710305	.	GA	G	2.6	refCall	.	GT:GQ:DP:AD:VAF:C	./.:3:215:61:0.283721:DV
contig_471	710320	.	T	A	17.6	PASS	.	GT:GQ:DP:AD:VAF:C:PS	1|0:18:216:72:0.333333:DV:661135
contig_471	710339	.	T	C	14.9	PASS	.	GT:GQ:DP:AD:VAF:C:PS	1|0:15:207:65:0.31401:DV:661135
contig_471	710367	.	T	C	21.9	PASS	.	GT:GQ:DP:AD:VAF:C:PS	1|0:22:208:76:0.365385:DV:661135
contig_471	710537	.	A	T	0	refCall	.	GT:GQ:DP:AD:VAF:C	0/0:20:212:27:0.127358:DV
contig_471	710708	.	G	GA	2.9	refCall	.	GT:GQ:DP:AD:VAF:C	./.:3:214:65:0.303738:DV
contig_471	710725	.	T	G	5.3	PASS	.	GT:GQ:DP:AD:VAF:C	0/1:5:240:56:0.233333:DV
contig_471	710755	.	C	T	6.7	PASS	.	GT:GQ:DP:AD:VAF:C	0/1:7:211:43:0.203791:DV
contig_471	710783	.	A	G	27.3	PASS	.	GT:GQ:DP:AD:VAF:C	0/1:27:216:87:0.402778:DV
contig_471	710896	.	C	G	0	refCall	.	GT:GQ:DP:AD:VAF:C	0/0:28:287:102:0.355401:DV
contig_471	710903	.	T	C	15.8	PASS	.	GT:GQ:DP:AD:VAF:C	0/1:15:289:187:0.647059:DV
contig_471	711724	.	A	G	16.8	PASS	.	GT:GQ:DP:AD:VAF:C:PS	1|0:16:411:187:0.454988:DV:661135
contig_471	712512	.	A	T	7.7	PASS	.	GT:GQ:DP:AD:VAF:C:PS	1|0:8:396:134:0.338384:DV:661135
contig_471	712543	.	G	A	6.7	PASS	.	GT:GQ:DP:AD:VAF:C:PS	1|0:7:387:136:0.351421:DV:661135
contig_471	712624	.	C	T	0.4	refCall	.	GT:GQ:DP:AD:VAF:C	./.:10:389:120:0.308483:DV
contig_471	713745	.	AAAT	A	9.1	PASS	.	GT:GQ:DP:AD:VAF:C:PS	0|1:8:363:149:0.410468:DV:661135
contig_471	713749	.	C	T	8.2	PASS	.	GT:GQ:DP:AD:VAF:C:PS	1|0:6:357:167:0.467787:DV:661135
contig_471	713752	.	C	G	6.2	PASS	.	GT:GQ:DP:AD:VAF:C:PS	1|0:6:357:156:0.436975:DV:661135
contig_471	713761	.	T	C	14	PASS	.	GT:GQ:DP:AD:VAF:C:PS	0|1:13:356:149:0.418539:DV:661135
contig_471	713874	.	GTCGAA	G	5.8	PASS	.	GT:GQ:DP:AD:VAF:C:PS	1|0:6:347:149:0.429395:DV:661135
contig_471	713989	.	T	C	11.6	PASS	.	GT:GQ:DP:AD:VAF:C	1/1:3:354:182:0.514124:DV
contig_471	714020	.	A	C	13.5	PASS	.	GT:GQ:DP:AD:VAF:C:PS	0|1:11:355:168:0.473239:DV:661135
contig_471	714039	.	A	C	12	PASS	.	GT:GQ:DP:AD:VAF:C:PS	0|1:11:359:132:0.367688:DV:661135
contig_471	714042	.	T	A	10.7	PASS	.	GT:GQ:DP:AD:VAF:C:PS	1|0:7:356:158:0.44382:DV:661135
contig_471	714059	.	A	G	9.7	PASS	.	GT:GQ:DP:AD:VAF:C:PS	0|1:9:359:175:0.487465:DV:661135
contig_471	714673	.	A	G	0	refCall	.	GT:GQ:DP:AD:VAF:C	0/0:20:333:85:0.255255:DV
contig_471	714918	.	TAAA	TAA,T	11	PASS	.	GT:GQ:DP:AD:VAF:C	1/1:11:125:125,52:1,0.416:P
contig_471	714952	.	G	A	0.2	refCall	.	GT:GQ:DP:AD:VAF:C	./.:13:322:130:0.403727:DV
contig_471	714970	.	G	A	0.1	refCall	.	GT:GQ:DP:AD:VAF:C	./.:17:323:122:0.377709:DV
contig_471	714976	.	G	T	0	refCall	.	GT:GQ:DP:AD:VAF:C	0/0:24:327:114:0.348624:DV
contig_471	715017	.	G	A	9.7	PASS	.	GT:GQ:DP:AD:VAF:C:PS	0|1:9:323:178:0.551084:DV:661135
contig_471	715026	.	G	T	3.1	PASS	.	GT:GQ:DP:AD:VAF:C:PS	0|1:3:323:136:0.421053:DV:661135
contig_471	715704	.	A	T	4.1	PASS	.	GT:GQ:DP:AD:VAF:C:PS	0|1:4:260:115:0.442308:DV:661135
contig_471	715726	.	G	C	9.3	PASS	.	GT:GQ:DP:AD:VAF:C:PS	0|1:9:255:113:0.443137:DV:661135
contig_471	715729	.	G	A	1.1	refCall	.	GT:GQ:DP:AD:VAF:C	./.:7:254:80:0.314961:DV
contig_471	715999	.	AT	A	13	PASS	.	GT:GQ:DP:AD:VAF:C:PS	0|1:13:125:73:0.584:P:661135
contig_471	716075	.	T	C	0.6	refCall	.	GT:GQ:DP:AD:VAF:C	./.:9:226:57:0.252212:DV
contig_471	716120	.	T	C	0.5	refCall	.	GT:GQ:DP:AD:VAF:C	./.:10:230:55:0.23913:DV
contig_471	716212	.	C	G	18	PASS	.	GT:GQ:DP:AD:VAF:C:PS	0|1:18:125:92:0.736:P:661135
contig_471	716242	.	G	A	1.3	refCall	.	GT:GQ:DP:AD:VAF:C	./.:6:219:57:0.260274:DV
contig_471	716318	.	C	A	1.3	refCall	.	GT:GQ:DP:AD:VAF:C	./.:6:213:54:0.253521:DV
contig_471	716405	.	G	C	0.4	refCall	.	GT:GQ:DP:AD:VAF:C	./.:11:193:50:0.259067:DV
contig_471	716439	.	G	A	0.4	refCall	.	GT:GQ:DP:AD:VAF:C	./.:11:194:51:0.262887:DV
contig_471	716474	.	G	A	0.2	refCall	.	GT:GQ:DP:AD:VAF:C	./.:13:192:53:0.276042:DV
contig_471	716489	.	TTTTTA	T	7.7	PASS	.	GT:GQ:DP:AD:VAF:C:PS	0|1:5:171:92:0.538012:DV:661135
contig_471	716589	.	G	A	22	PASS	.	GT:GQ:DP:AD:VAF:C:PS	0|1:22:125:69:0.552:P:661135
contig_471	716688	.	A	G	1.3	refCall	.	GT:GQ:DP:AD:VAF:C	./.:6:183:45:0.245902:DV
contig_471	716689	.	T	A	1.7	refCall	.	GT:GQ:DP:AD:VAF:C	./.:5:177:45:0.254237:DV
contig_471	716695	.	G	C	2.6	refCall	.	GT:GQ:DP:AD:VAF:C	./.:3:179:51:0.284916:DV
contig_471	716810	.	T	C	4.7	PASS	.	GT:GQ:DP:AD:VAF:C	0/1:5:176:49:0.278409:DV
contig_471	716812	.	C	G	17.4	PASS	.	GT:GQ:DP:AD:VAF:C:PS	0|1:17:169:61:0.360947:DV:661135
contig_471	716822	.	C	T	18.5	PASS	.	GT:GQ:DP:AD:VAF:C:PS	0|1:16:174:76:0.436782:DV:661135
contig_471	716837	.	G	A	12.1	PASS	.	GT:GQ:DP:AD:VAF:C:PS	1|0:12:170:70:0.411765:DV:661135
contig_471	716838	.	A	C	2.6	refCall	.	GT:GQ:DP:AD:VAF:C	./.:3:175:39:0.222857:DV
contig_471	716844	.	C	A	4	PASS	.	GT:GQ:DP:AD:VAF:C	0/1:4:174:35:0.201149:DV
contig_471	716956	.	G	A	25	PASS	.	GT:GQ:DP:AD:VAF:C:PS	0|1:25:125:63:0.504:P:661135
contig_471	716972	.	G	A	20	PASS	.	GT:GQ:DP:AD:VAF:C:PS	0|1:20:125:53:0.424:P:661135
contig_471	717120	.	G	GA	11	PASS	.	GT:GQ:DP:AD:VAF:C:PS	1|0:11:125:33:0.264:P:661135
contig_471	717429	.	G	A	2.6	refCall	.	GT:GQ:DP:AD:VAF:C	./.:3:133:34:0.255639:DV
contig_471	717501	.	A	G	0	refCall	.	GT:GQ:DP:AD:VAF:C	0/0:26:130:28:0.215385:DV
contig_471	717525	.	C	T	1	refCall	.	GT:GQ:DP:AD:VAF:C	./.:7:132:46:0.348485:DV
contig_471	717822	.	A	C	4	PASS	.	GT:GQ:DP:AD:VAF:C:PS	0|1:4:134:46:0.343284:DV:661135
contig_471	717918	.	G	A	6.7	PASS	.	GT:GQ:DP:AD:VAF:C:PS	0|1:7:142:50:0.352113:DV:661135
contig_471	718189	.	CGTATCG	C	2.1	refCall	.	GT:GQ:DP:AD:VAF:C	./.:4:134:24:0.179104:DV
contig_471	718195	.	G	A	6.6	PASS	.	GT:GQ:DP:AD:VAF:C:PS	0|1:6:105:51:0.485714:DV:661135
contig_471	718679	.	C	T	13.1	PASS	.	GT:GQ:DP:AD:VAF:C:PS	0|1:11:131:54:0.412214:DV:661135
contig_471	718942	.	T	A	12	PASS	.	GT:GQ:DP:AD:VAF:C:PS	0|1:11:128:62:0.484375:DV:661135
contig_471	719272	.	T	C	9.6	PASS	.	GT:GQ:DP:AD:VAF:C:PS	0|1:9:124:46:0.370968:DV:661135
contig_471	719529	.	G	A	11.6	PASS	.	GT:GQ:DP:AD:VAF:C:PS	0|1:11:120:53:0.441667:DV:661135
contig_471	719664	.	A	AGTCGTCGTC	9	PASS	.	GT:GQ:DP:AD:VAF:C:PS	0|1:9:124:33:0.266129:DV:661135
contig_471	719766	.	G	A	10	PASS	.	GT:GQ:DP:AD:VAF:C:PS	0|1:10:121:51:0.421488:DV:661135
contig_471	720037	.	G	A	6.8	PASS	.	GT:GQ:DP:AD:VAF:C:PS	0|1:2:128:59:0.460938:DV:661135
contig_471	720358	.	ATAAATTGTATTTTG	A	17.6	PASS	.	GT:GQ:DP:AD:VAF:C:PS	0|1:3:126:66:0.52381:DV:661135
contig_471	720402	.	G	A	0.9	refCall	.	GT:GQ:DP:AD:VAF:C	./.:7:126:30:0.238095:DV
contig_471	720428	.	T	TTA	0.8	refCall	.	GT:GQ:DP:AD:VAF:C	./.:8:126:26:0.206349:DV
contig_471	720444	.	T	A	5.7	PASS	.	GT:GQ:DP:AD:VAF:C	0/1:6:91:30:0.32967:DV
contig_471	720445	.	A	T	9.7	PASS	.	GT:GQ:DP:AD:VAF:C	0/1:10:89:31:0.348315:DV
contig_471	720464	.	A	T	15.1	PASS	.	GT:GQ:DP:AD:VAF:C:PS	0|1:14:128:48:0.375:DV:720463
contig_471	720611	.	A	ATT	0.2	refCall	.	GT:GQ:DP:AD:VAF:C	./.:13:129:20:0.155039:DV
contig_471	720633	.	G	T	12.4	PASS	.	GT:GQ:DP:AD:VAF:C	0/1:12:128:47:0.367188:DV
contig_471	720688	.	T	C	3.7	PASS	.	GT:GQ:DP:AD:VAF:C	0/1:4:134:35:0.261194:DV
contig_471	720735	.	T	G	5.6	PASS	.	GT:GQ:DP:AD:VAF:C	0/1:6:138:38:0.275362:DV
contig_471	720741	.	T	C	6.7	PASS	.	GT:GQ:DP:AD:VAF:C	0/1:7:142:47:0.330986:DV
contig_471	720786	.	T	C	10	PASS	.	GT:GQ:DP:AD:VAF:C	0/1:10:144:43:0.298611:DV
contig_471	720801	.	T	TAG	1.5	refCall	.	GT:GQ:DP:AD:VAF:C	./.:5:146:38:0.260274:DV
contig_471	720808	.	G	A	14.3	PASS	.	GT:GQ:DP:AD:VAF:C	0/1:14:139:51:0.366906:DV
contig_471	720850	.	G	A	4.1	PASS	.	GT:GQ:DP:AD:VAF:C	0/1:4:144:38:0.263889:DV
contig_471	720930	.	C	T	2.4	refCall	.	GT:GQ:DP:AD:VAF:C	./.:4:147:40:0.272109:DV
contig_471	720994	.	C	CCAGATCCCT	4.2	PASS	.	GT:GQ:DP:AD:VAF:C	0/1:4:145:26:0.17931:DV
contig_471	720996	.	G	A	2.5	refCall	.	GT:GQ:DP:AD:VAF:C	./.:4:142:45:0.316901:DV
contig_471	720997	.	T	C	10.5	PASS	.	GT:GQ:DP:AD:VAF:C	0/1:10:142:42:0.295775:DV
contig_471	721030	.	T	C	7.4	PASS	.	GT:GQ:DP:AD:VAF:C	0/1:7:149:48:0.322148:DV
contig_471	721076	.	A	T	2.4	refCall	.	GT:GQ:DP:AD:VAF:C	./.:4:152:49:0.322368:DV
contig_471	721095	.	G	A	4.9	PASS	.	GT:GQ:DP:AD:VAF:C	0/1:5:151:50:0.331126:DV
contig_471	721127	.	A	T	1.7	refCall	.	GT:GQ:DP:AD:VAF:C	./.:5:153:41:0.267974:DV
contig_471	721184	.	T	C	14	PASS	.	GT:GQ:DP:AD:VAF:C	0/1:14:154:61:0.396104:DV
contig_471	721227	.	C	T	5	PASS	.	GT:GQ:DP:AD:VAF:C	0/1:5:156:43:0.275641:DV
contig_471	721254	.	G	A	10.1	PASS	.	GT:GQ:DP:AD:VAF:C	0/1:10:149:50:0.33557:DV
contig_471	721261	.	C	T	4.4	PASS	.	GT:GQ:DP:AD:VAF:C	0/1:4:151:49:0.324503:DV
contig_471	721311	.	A	G	12.5	PASS	.	GT:GQ:DP:AD:VAF:C	0/1:12:156:56:0.358974:DV
contig_471	721318	.	G	A	3.4	PASS	.	GT:GQ:DP:AD:VAF:C	0/1:3:146:40:0.273973:DV
contig_471	721348	.	C	T	4.5	PASS	.	GT:GQ:DP:AD:VAF:C	0/1:5:151:39:0.258278:DV
contig_471	721355	.	G	A	3.9	PASS	.	GT:GQ:DP:AD:VAF:C	0/1:4:147:37:0.251701:DV
contig_471	721362	.	GCGTGGCTCGTAC	G	0.4	refCall	.	GT:GQ:DP:AD:VAF:C	./.:11:147:22:0.14966:DV
contig_471	721370	.	CG	C	10.6	PASS	.	GT:GQ:DP:AD:VAF:C	0/1:11:125:27:0.216:DV
contig_471	721551	.	G	A	9.7	PASS	.	GT:GQ:DP:AD:VAF:C	0/1:10:153:53:0.346405:DV
contig_471	721562	.	T	A	4	PASS	.	GT:GQ:DP:AD:VAF:C	0/1:4:155:45:0.290323:DV
contig_471	721629	.	T	C	0.7	refCall	.	GT:GQ:DP:AD:VAF:C	./.:8:145:37:0.255172:DV
contig_471	721680	.	C	T	1.8	refCall	.	GT:GQ:DP:AD:VAF:C	./.:5:151:43:0.284768:DV
contig_471	721744	.	T	C	1.1	refCall	.	GT:GQ:DP:AD:VAF:C	./.:6:151:38:0.251656:DV
contig_471	721747	.	C	T	2.1	refCall	.	GT:GQ:DP:AD:VAF:C	./.:4:147:42:0.285714:DV
contig_471	721750	.	G	A	4.5	PASS	.	GT:GQ:DP:AD:VAF:C	0/1:5:144:43:0.298611:DV
contig_471	721754	.	T	A	4.1	PASS	.	GT:GQ:DP:AD:VAF:C	0/1:4:146:42:0.287671:DV
contig_471	721790	.	T	TA	5.3	PASS	.	GT:GQ:DP:AD:VAF:C	0/1:5:150:38:0.253333:DV
contig_471	721831	.	TAATTATCTCATTTGAAA	T	10.9	PASS	.	GT:GQ:DP:AD:VAF:C	0/1:11:148:45:0.304054:DV
contig_471	721871	.	T	C	8.2	PASS	.	GT:GQ:DP:AD:VAF:C	0/1:8:144:47:0.326389:DV
contig_471	721877	.	T	C	5.7	PASS	.	GT:GQ:DP:AD:VAF:C	0/1:6:146:44:0.30137:DV
contig_471	721951	.	A	G	9.2	PASS	.	GT:GQ:DP:AD:VAF:C	0/1:9:137:43:0.313869:DV
contig_471	721964	.	T	A	3.5	PASS	.	GT:GQ:DP:AD:VAF:C	0/1:4:123:34:0.276423:DV
contig_471	722259	.	C	T	2.9	refCall	.	GT:GQ:DP:AD:VAF:C	./.:3:123:34:0.276423:DV
contig_471	722267	.	G	A	5.2	PASS	.	GT:GQ:DP:AD:VAF:C	0/1:5:116:36:0.310345:DV
contig_471	722524	.	G	C	11.9	PASS	.	GT:GQ:DP:AD:VAF:C:PS	0|1:12:130:54:0.415385:DV:722523
contig_471	722530	.	G	T	6	PASS	.	GT:GQ:DP:AD:VAF:C:PS	0|1:6:127:42:0.330709:DV:722529
contig_471	722533	.	G	A	18.8	PASS	.	GT:GQ:DP:AD:VAF:C	0/1:16:124:62:0.5:DV
contig_471	722653	.	C	CT	11.1	PASS	.	GT:GQ:DP:AD:VAF:C:PS	1|0:6:121:29:0.239669:DV:722652
contig_471	722655	.	T	TG	11.1	PASS	.	GT:GQ:DP:AD:VAF:C:PS	0|1:11:128:36:0.28125:DV:722654
contig_471	722675	.	T	A	13.8	PASS	.	GT:GQ:DP:AD:VAF:C:PS	0|1:14:127:41:0.322835:DV:722674
contig_471	722718	.	T	C	8.4	PASS	.	GT:GQ:DP:AD:VAF:C	0/1:8:126:33:0.261905:DV
contig_471	722723	.	C	T	10.9	PASS	.	GT:GQ:DP:AD:VAF:C:PS	0|1:11:121:43:0.355372:DV:722722
contig_471	722746	.	G	A	16	PASS	.	GT:GQ:DP:AD:VAF:C:PS	0|1:16:125:43:0.344:DV:722745
contig_471	722763	.	C	T	6.9	PASS	.	GT:GQ:DP:AD:VAF:C	0/1:7:126:36:0.285714:DV
contig_471	722818	.	G	A	9.9	PASS	.	GT:GQ:DP:AD:VAF:C	0/1:10:126:38:0.301587:DV
contig_471	722833	.	A	T	4.1	PASS	.	GT:GQ:DP:AD:VAF:C	0/1:4:127:35:0.275591:DV
contig_471	722867	.	G	C	14.1	PASS	.	GT:GQ:DP:AD:VAF:C	0/1:14:125:34:0.272:DV
contig_471	722869	.	T	C	9.8	PASS	.	GT:GQ:DP:AD:VAF:C	0/1:10:125:35:0.28:DV
contig_471	722887	.	A	AC	8.9	PASS	.	GT:GQ:DP:AD:VAF:C:PS	1|0:9:124:31:0.25:DV:722886
contig_471	722911	.	C	T	3.6	PASS	.	GT:GQ:DP:AD:VAF:C	0/1:4:122:35:0.286885:DV
contig_471	722957	.	T	C	16	PASS	.	GT:GQ:DP:AD:VAF:C	0/1:16:122:50:0.41:P
contig_471	722991	.	T	C	11.4	PASS	.	GT:GQ:DP:AD:VAF:C	0/1:11:121:33:0.272727:DV
contig_471	723058	.	C	T	4.5	PASS	.	GT:GQ:DP:AD:VAF:C	0/1:5:109:27:0.247706:DV
contig_471	723063	.	G	A	23.7	PASS	.	GT:GQ:DP:AD:VAF:C	0/1:24:119:33:0.277311:DV
contig_471	723089	.	A	G	4.1	PASS	.	GT:GQ:DP:AD:VAF:C	0/1:4:119:35:0.294118:DV
contig_471	723202	.	T	C	20	PASS	.	GT:GQ:DP:AD:VAF:C	0/1:20:120:48:0.4:P
contig_471	723274	.	A	G	22.9	PASS	.	GT:GQ:DP:AD:VAF:C	0/1:21:121:44:0.363636:DV
contig_471	723289	.	A	ATTAATTACG	16	PASS	.	GT:GQ:DP:AD:VAF:C:PS	1|0:16:120:31:0.258:P:723288
contig_471	723335	.	T	G	18.8	PASS	.	GT:GQ:DP:AD:VAF:C	0/1:19:120:40:0.333333:DV
contig_471	723462	.	A	G	3	PASS	.	GT:GQ:DP:AD:VAF:C	0/1:3:105:17:0.161905:DV
contig_471	723466	.	C	T	10	PASS	.	GT:GQ:DP:AD:VAF:C	0/1:10:100:38:0.38:DV
contig_471	723509	.	T	C	22.2	PASS	.	GT:GQ:DP:AD:VAF:C	0/1:22:117:39:0.333333:DV
contig_471	723559	.	GA	G	0.2	refCall	.	GT:GQ:DP:AD:VAF:C	./.:14:112:21:0.1875:DV
contig_471	723632	.	G	A	9.7	PASS	.	GT:GQ:DP:AD:VAF:C	0/1:10:113:40:0.353982:DV
contig_471	723674	.	C	T	5.8	PASS	.	GT:GQ:DP:AD:VAF:C	0/1:6:112:34:0.303571:DV
contig_471	723688	.	G	A	10.4	PASS	.	GT:GQ:DP:AD:VAF:C	0/1:10:116:36:0.310345:DV
contig_471	723694	.	C	T	6	PASS	.	GT:GQ:DP:AD:VAF:C	0/1:6:114:30:0.263158:DV
contig_471	723702	.	CTA	C	5.6	PASS	.	GT:GQ:DP:AD:VAF:C:PS	0|1:5:112:36:0.321429:DV:723701
contig_471	723703	.	TA	T	5.8	PASS	.	GT:GQ:DP:AD:VAF:C:PS	1|0:6:78:18:0.230769:DV:723701
contig_471	723747	.	C	T	5.5	PASS	.	GT:GQ:DP:AD:VAF:C	0/1:5:107:24:0.224299:DV
contig_471	723767	.	T	G	18	PASS	.	GT:GQ:DP:AD:VAF:C	0/1:18:111:42:0.378:P
contig_471	723883	.	G	A	6.9	PASS	.	GT:GQ:DP:AD:VAF:C	0/1:7:93:25:0.268817:DV
contig_471	723932	.	ATACCAAAATTATTATATTATTTATTCATATTAATTATT	A	0	refCall	.	GT:GQ:DP:AD:VAF:C	0/0:20:91:14:0.153846:DV
contig_471	723936	.	C	T	0.9	refCall	.	GT:GQ:DP:AD:VAF:C	./.:7:73:17:0.232877:DV
contig_471	724143	.	G	C	8.3	PASS	.	GT:GQ:DP:AD:VAF:C	0/1:8:86:25:0.290698:DV
contig_471	724186	.	C	T	2.2	refCall	.	GT:GQ:DP:AD:VAF:C	./.:4:86:31:0.360465:DV
contig_471	724188	.	A	C	3.3	PASS	.	GT:GQ:DP:AD:VAF:C	0/1:3:88:33:0.375:DV
contig_471	724200	.	A	G	2.7	refCall	.	GT:GQ:DP:AD:VAF:C	./.:3:86:31:0.360465:DV
contig_471	724212	.	G	A	17	PASS	.	GT:GQ:DP:AD:VAF:C	0/1:17:88:34:0.386:P
contig_471	724244	.	T	C	5.3	PASS	.	GT:GQ:DP:AD:VAF:C	0/1:5:89:22:0.247191:DV
contig_471	724288	.	C	T	18	PASS	.	GT:GQ:DP:AD:VAF:C	0/1:18:82:35:0.427:P
contig_471	724332	.	G	A	10.5	PASS	.	GT:GQ:DP:AD:VAF:C	0/1:10:72:21:0.291667:DV
contig_471	724347	.	C	G	0.8	refCall	.	GT:GQ:DP:AD:VAF:C	./.:8:77:16:0.207792:DV
contig_471	724457	.	T	G	1.4	refCall	.	GT:GQ:DP:AD:VAF:C	./.:6:66:14:0.212121:DV
contig_471	724483	.	T	TA	2.5	refCall	.	GT:GQ:DP:AD:VAF:C	./.:4:64:12:0.1875:DV
contig_471	724487	.	A	T	1.7	refCall	.	GT:GQ:DP:AD:VAF:C	./.:5:58:15:0.258621:DV
contig_471	724498	.	T	TAC	3.3	refCall	.	GT:GQ:DP:AD:VAF:C	./.:3:59:11:0.186441:DV
contig_471	724502	.	T	C	0.3	refCall	.	GT:GQ:DP:AD:VAF:C	./.:11:56:12:0.214286:DV
contig_471	724657	.	A	T	0.6	refCall	.	GT:GQ:DP:AD:VAF:C	./.:9:26:0:0:DV
contig_471	724658	.	A	T	0.5	refCall	.	GT:GQ:DP:AD:VAF:C	./.:10:27:6:0.222222:DV
contig_471	724659	.	A	G	3.1	refCall	.	GT:GQ:DP:AD:VAF:C	./.:3:27:9:0.333333:DV
contig_471	724661	.	A	G	13.5	PASS	.	GT:GQ:DP:AD:VAF:C	1/1:13:28:15:0.535714:DV
contig_471	724684	.	T	TG	17.9	PASS	.	GT:GQ:DP:AD:VAF:C	1/1:16:27:14:0.518519:DV
contig_471	724766	.	A	C	0.2	refCall	.	GT:GQ:DP:AD:VAF:C	./.:14:29:4:0.137931:DV
contig_471	724786	.	G	GGCT	23.7	PASS	.	GT:GQ:DP:AD:VAF:C	1/1:16:26:13:0.5:DV
contig_471	724811	.	C	T	0.1	refCall	.	GT:GQ:DP:AD:VAF:C	./.:16:26:0:0:DV
contig_471	725094	.	G	A	0.1	refCall	.	GT:GQ:DP:AD:VAF:C	./.:15:27:0:0:DV
contig_471	725100	.	T	TA	13.8	PASS	.	GT:GQ:DP:AD:VAF:C:PS	1|0:7:28:11:0.392857:DV:723701
contig_471	725135	.	C	T	0.2	refCall	.	GT:GQ:DP:AD:VAF:C	./.:14:28:7:0.25:DV
contig_471	725580	.	A	G	2.4	refCall	.	GT:GQ:DP:AD:VAF:C	./.:4:28:10:0.357143:DV
contig_471	725991	.	T	A	21.9	PASS	.	GT:GQ:DP:AD:VAF:C	1/1:15:20:18:0.9:DV
contig_471	727570	.	AC	A	42.7	PASS	.	GT:GQ:DP:AD:VAF:C	1/1:41:31:26:0.83871:DV
contig_471	728244	.	A	T	28.7	PASS	.	GT:GQ:DP:AD:VAF:C:PS	1|0:28:36:14:0.388889:DV:723701
contig_471	728778	.	GA	G	57.2	PASS	.	GT:GQ:DP:AD:VAF:C	1/1:57:39:35:0.897436:DV
contig_471	729608	.	C	CA	0	refCall	.	GT:GQ:DP:AD:VAF:C	0/0:21:43:7:0.162791:DV
contig_471	731030	.	T	C	19	PASS	.	GT:GQ:DP:AD:VAF:C:PS	0|1:19:46:21:0.457:P:723701
contig_471	731096	.	G	A	17	PASS	.	GT:GQ:DP:AD:VAF:C:PS	1|0:17:45:22:0.489:P:723701
contig_471	731997	.	A	G	20	PASS	.	GT:GQ:DP:AD:VAF:C:PS	0|1:20:57:22:0.386:P:723701
contig_471	732610	.	A	T	37.1	PASS	.	GT:GQ:DP:AD:VAF:C:PS	0|1:37:58:25:0.431034:DV:723701
contig_471	733295	.	G	A	18	PASS	.	GT:GQ:DP:AD:VAF:C:PS	0|1:18:64:28:0.438:P:723701
contig_471	736527	.	G	C	21	PASS	.	GT:GQ:DP:AD:VAF:C:PS	0|1:21:53:24:0.453:P:723701
contig_471	737424	.	GATTT	G	12	PASS	.	GT:GQ:DP:AD:VAF:C:PS	0|1:12:52:21:0.404:P:723701
contig_471	739017	.	C	T	19	PASS	.	GT:GQ:DP:AD:VAF:C:PS	0|1:19:48:20:0.417:P:723701
contig_471	739484	.	C	G	18	PASS	.	GT:GQ:DP:AD:VAF:C:PS	1|0:18:45:22:0.489:P:723701
contig_471	741567	.	C	G	18	PASS	.	GT:GQ:DP:AD:VAF:C:PS	1|0:18:58:25:0.431:P:723701
contig_471	741625	.	T	C	52.2	PASS	.	GT:GQ:DP:AD:VAF:C:PS	1|0:52:61:21:0.344262:DV:723701
contig_471	741629	.	A	T	47	PASS	.	GT:GQ:DP:AD:VAF:C:PS	1|0:47:53:18:0.339623:DV:723701
contig_471	741677	.	T	A	17	PASS	.	GT:GQ:DP:AD:VAF:C:PS	1|0:17:60:23:0.383:P:723701
contig_471	741848	.	GTATCTATTCTTTT	G	67.5	PASS	.	GT:GQ:DP:AD:VAF:C:PS	1|0:67:58:24:0.413793:DV:723701
contig_471	743243	.	C	A	20	PASS	.	GT:GQ:DP:AD:VAF:C:PS	1|0:20:64:26:0.406:P:723701
contig_471	744510	.	GA	G	6.4	PASS	.	GT:GQ:DP:AD:VAF:C:PS	0|1:6:69:23:0.333333:DV:723701
contig_471	745894	.	G	A	21	PASS	.	GT:GQ:DP:AD:VAF:C:PS	0|1:21:69:36:0.522:P:723701
contig_471	747576	.	T	C	67.5	PASS	.	GT:GQ:DP:AD:VAF:C:PS	1|0:67:49:22:0.44898:DV:723701
contig_471	748248	.	TA	T	0.1	refCall	.	GT:GQ:DP:AD:VAF:C	./.:17:49:9:0.183673:DV
contig_471	749207	.	AAT	A	28.9	PASS	.	GT:GQ:DP:AD:VAF:C:PS	1|0:29:52:17:0.326923:DV:723701
contig_471	750968	.	T	C	22	PASS	.	GT:GQ:DP:AD:VAF:C:PS	1|0:22:55:26:0.473:P:723701
contig_471	751050	.	T	G	20	PASS	.	GT:GQ:DP:AD:VAF:C:PS	1|0:20:53:23:0.434:P:723701
contig_471	752328	.	AT	A	23.7	PASS	.	GT:GQ:DP:AD:VAF:C:PS	1|0:20:48:14:0.291667:DV:723701
contig_471	752331	.	TC	T	29	PASS	.	GT:GQ:DP:AD:VAF:C:PS	0|1:28:44:16:0.363636:DV:723701
contig_471	752454	.	T	C	19	PASS	.	GT:GQ:DP:AD:VAF:C:PS	1|0:19:50:24:0.48:P:723701
contig_471	752470	.	G	GA	5.2	PASS	.	GT:GQ:DP:AD:VAF:C:PS	0|1:5:48:7:0.145833:DV:723701
contig_471	752594	.	A	G	18	PASS	.	GT:GQ:DP:AD:VAF:C:PS	0|1:18:51:25:0.49:P:723701
contig_471	752829	.	T	C	16	PASS	.	GT:GQ:DP:AD:VAF:C:PS	0|1:16:50:23:0.46:P:723701
contig_471	753240	.	G	A	19	PASS	.	GT:GQ:DP:AD:VAF:C:PS	0|1:19:57:22:0.386:P:723701
contig_471	753445	.	AACAC	A	11	PASS	.	GT:GQ:DP:AD:VAF:C:PS	1|0:11:51:26:0.51:P:723701
contig_471	753489	.	G	A	20	PASS	.	GT:GQ:DP:AD:VAF:C:PS	0|1:20:56:22:0.393:P:723701
contig_471	753786	.	GATAT	G,GAT	12	PASS	.	GT:GQ:DP:AD:VAF:C:PS	0|1:12:51:16,6:0.314,0.118:P:723701
contig_471	754060	.	ATGT	A	18	PASS	.	GT:GQ:DP:AD:VAF:C:PS	0|1:18:52:19:0.365:P:723701
contig_471	755950	.	AAAT	A	47.7	PASS	.	GT:GQ:DP:AD:VAF:C:PS	1|0:42:65:29:0.446154:DV:723701
contig_471	755979	.	T	C	20	PASS	.	GT:GQ:DP:AD:VAF:C:PS	0|1:20:65:31:0.477:P:723701
contig_471	756152	.	A	G	17	PASS	.	GT:GQ:DP:AD:VAF:C:PS	1|0:17:69:29:0.42:P:723701
contig_471	757304	.	ACATCTT	A	11	PASS	.	GT:GQ:DP:AD:VAF:C:PS	0|1:11:74:32:0.432:P:723701
contig_471	757337	.	AGAC	A	24.6	PASS	.	GT:GQ:DP:AD:VAF:C:PS	0|1:25:72:23:0.319444:DV:723701
contig_471	757476	.	G	A	20	PASS	.	GT:GQ:DP:AD:VAF:C:PS	0|1:20:72:31:0.431:P:723701
contig_471	757515	.	G	A	19	PASS	.	GT:GQ:DP:AD:VAF:C:PS	0|1:19:77:34:0.442:P:723701
contig_471	757564	.	A	G	47.2	PASS	.	GT:GQ:DP:AD:VAF:C:PS	0|1:47:78:35:0.448718:DV:723701
contig_471	757794	.	C	A	17	PASS	.	GT:GQ:DP:AD:VAF:C:PS	1|0:17:70:32:0.457:P:723701
contig_471	757821	.	G	T	21	PASS	.	GT:GQ:DP:AD:VAF:C:PS	0|1:21:72:36:0.5:P:723701
contig_471	757872	.	GA	G	14.6	PASS	.	GT:GQ:DP:AD:VAF:C:PS	1|0:15:70:21:0.3:DV:723701
contig_471	757876	.	AG	A	0.8	refCall	.	GT:GQ:DP:AD:VAF:C	./.:8:58:21:0.362069:DV
contig_471	759109	.	T	A	16	PASS	.	GT:GQ:DP:AD:VAF:C:PS	0|1:16:54:23:0.426:P:723701
contig_471	759609	.	GA	G	9.7	PASS	.	GT:GQ:DP:AD:VAF:C:PS	1|0:10:59:33:0.559322:DV:723701
contig_471	759861	.	A	C	19	PASS	.	GT:GQ:DP:AD:VAF:C:PS	0|1:19:60:24:0.4:P:723701
contig_471	760255	.	C	T	17	PASS	.	GT:GQ:DP:AD:VAF:C:PS	0|1:17:51:19:0.373:P:723701
contig_471	760912	.	G	GA	0.1	refCall	.	GT:GQ:DP:AD:VAF:C	./.:18:55:9:0.163636:DV
contig_471	761904	.	T	G	60	PASS	.	GT:GQ:DP:AD:VAF:C:PS	1|0:57:52:25:0.480769:DV:723701
contig_471	761910	.	T	C	69.2	PASS	.	GT:GQ:DP:AD:VAF:C:PS	0|1:69:53:24:0.45283:DV:723701
contig_471	761914	.	T	TA	3.8	PASS	.	GT:GQ:DP:AD:VAF:C:PS	0|1:4:51:9:0.176471:DV:723701
contig_471	762762	.	G	C	19	PASS	.	GT:GQ:DP:AD:VAF:C:PS	0|1:19:55:26:0.473:P:723701
contig_471	762776	.	G	A	20	PASS	.	GT:GQ:DP:AD:VAF:C:PS	1|0:20:53:27:0.509:P:723701
contig_471	762808	.	G	C	16	PASS	.	GT:GQ:DP:AD:VAF:C:PS	1|0:16:55:28:0.509:P:723701
contig_471	762826	.	GA	G	40.8	PASS	.	GT:GQ:DP:AD:VAF:C:PS	0|1:11:54:25:0.462963:DV:723701
contig_471	762831	.	AG	A	31.4	PASS	.	GT:GQ:DP:AD:VAF:C:PS	1|0:31:43:15:0.348837:DV:723701
contig_471	762947	.	TA	T	19	PASS	.	GT:GQ:DP:AD:VAF:C:PS	1|0:19:53:25:0.472:P:723701
contig_471	763234	.	T	C	17	PASS	.	GT:GQ:DP:AD:VAF:C:PS	0|1:17:51:22:0.431:P:723701
contig_471	763291	.	T	C	17	PASS	.	GT:GQ:DP:AD:VAF:C:PS	0|1:17:48:20:0.417:P:723701
contig_471	764016	.	A	G	19	PASS	.	GT:GQ:DP:AD:VAF:C:PS	1|0:19:46:22:0.478:P:723701
contig_471	764134	.	C	T	20	PASS	.	GT:GQ:DP:AD:VAF:C:PS	1|0:20:44:20:0.455:P:723701
contig_471	764153	.	AAT	A	38.3	PASS	.	GT:GQ:DP:AD:VAF:C:PS	1|0:38:43:18:0.418605:DV:723701
contig_471	764154	.	A	AT	44.6	PASS	.	GT:GQ:DP:AD:VAF:C:PS	0|1:18:25:17:0.68:DV:723701
contig_471	764207	.	T	C	58	PASS	.	GT:GQ:DP:AD:VAF:C:PS	0|1:45:42:20:0.47619:DV:723701
contig_471	764212	.	T	C	30.3	PASS	.	GT:GQ:DP:AD:VAF:C:PS	1|0:29:43:19:0.44186:DV:723701
contig_471	764641	.	T	C	19	PASS	.	GT:GQ:DP:AD:VAF:C:PS	1|0:19:36:17:0.472:P:723701
contig_471	764963	.	A	G	18	PASS	.	GT:GQ:DP:AD:VAF:C:PS	1|0:18:41:18:0.439:P:723701
contig_471	765021	.	GATCA	G	15	PASS	.	GT:GQ:DP:AD:VAF:C:PS	0|1:15:40:20:0.5:P:723701
contig_471	765936	.	TTCCA	T	50.7	PASS	.	GT:GQ:DP:AD:VAF:C:PS	0|1:32:39:17:0.435897:DV:723701
contig_471	765981	.	A	T	34.8	PASS	.	GT:GQ:DP:AD:VAF:C:PS	1|0:35:41:16:0.390244:DV:723701
contig_471	766001	.	TTTTAAGGTTTTTCTTATTGAAGAC	T	30.2	PASS	.	GT:GQ:DP:AD:VAF:C:PS	1|0:30:38:15:0.394737:DV:723701
contig_471	766113	.	G	A	40.4	PASS	.	GT:GQ:DP:AD:VAF:C:PS	0|1:39:43:20:0.465116:DV:723701
contig_471	766115	.	C	T	41.8	PASS	.	GT:GQ:DP:AD:VAF:C:PS	0|1:41:38:18:0.473684:DV:723701
contig_471	766801	.	C	T	47.7	PASS	.	GT:GQ:DP:AD:VAF:C:PS	0|1:44:52:28:0.538462:DV:723701
contig_471	766887	.	T	C	50.9	PASS	.	GT:GQ:DP:AD:VAF:C:PS	1|0:51:53:20:0.377358:DV:723701
contig_471	767278	.	A	T	44.9	PASS	.	GT:GQ:DP:AD:VAF:C:PS	1|0:45:50:16:0.32:DV:723701
contig_471	767492	.	T	C	36.7	PASS	.	GT:GQ:DP:AD:VAF:C:PS	1|0:37:43:12:0.27907:DV:723701
contig_471	767713	.	A	G	41.4	PASS	.	GT:GQ:DP:AD:VAF:C:PS	1|0:41:47:19:0.404255:DV:723701
contig_471	768209	.	C	T	52	PASS	.	GT:GQ:DP:AD:VAF:C:PS	1|0:51:58:23:0.396552:DV:723701
contig_471	768332	.	C	T	57.2	PASS	.	GT:GQ:DP:AD:VAF:C:PS	1|0:57:59:24:0.40678:DV:723701
contig_471	768339	.	T	C	57.2	PASS	.	GT:GQ:DP:AD:VAF:C:PS	1|0:56:58:25:0.431034:DV:723701
contig_471	768512	.	C	T	18	PASS	.	GT:GQ:DP:AD:VAF:C:PS	1|0:18:64:24:0.375:P:723701
contig_471	769224	.	T	C	29.3	PASS	.	GT:GQ:DP:AD:VAF:C:PS	1|0:29:49:8:0.163265:DV:723701
contig_471	769265	.	T	C	18	PASS	.	GT:GQ:DP:AD:VAF:C:PS	1|0:18:67:23:0.343:P:723701
contig_471	769338	.	TA	T	0.6	refCall	.	GT:GQ:DP:AD:VAF:C	./.:9:63:10:0.15873:DV
contig_471	769357	.	G	A	17	PASS	.	GT:GQ:DP:AD:VAF:C:PS	1|0:17:66:23:0.348:P:723701
contig_471	769442	.	G	A	49.2	PASS	.	GT:GQ:DP:AD:VAF:C:PS	1|0:49:68:27:0.397059:DV:723701
contig_471	769446	.	T	C	53.1	PASS	.	GT:GQ:DP:AD:VAF:C:PS	1|0:53:67:26:0.38806:DV:723701
contig_471	769464	.	G	A	22	PASS	.	GT:GQ:DP:AD:VAF:C:PS	1|0:22:69:24:0.348:P:723701
contig_471	769911	.	G	A	44.7	PASS	.	GT:GQ:DP:AD:VAF:C:PS	1|0:45:62:19:0.306452:DV:723701
contig_471	770071	.	G	A	18	PASS	.	GT:GQ:DP:AD:VAF:C:PS	1|0:18:58:19:0.328:P:723701
contig_471	770095	.	T	C	14.4	PASS	.	GT:GQ:DP:AD:VAF:C:PS	1|0:14:57:19:0.333333:DV:723701
contig_471	770139	.	G	A	22.3	PASS	.	GT:GQ:DP:AD:VAF:C:PS	1|0:22:55:17:0.309091:DV:723701
contig_471	770190	.	A	C	34.3	PASS	.	GT:GQ:DP:AD:VAF:C:PS	1|0:34:63:18:0.285714:DV:723701
contig_471	770241	.	G	A	17	PASS	.	GT:GQ:DP:AD:VAF:C:PS	1|0:17:62:18:0.29:P:723701
contig_471	770617	.	G	A	19	PASS	.	GT:GQ:DP:AD:VAF:C:PS	1|0:19:58:20:0.345:P:723701
contig_471	770940	.	T	C	18	PASS	.	GT:GQ:DP:AD:VAF:C:PS	1|0:18:63:21:0.333:P:723701
contig_471	772172	.	TA	T	0	refCall	.	GT:GQ:DP:AD:VAF:C	0/0:32:60:11:0.183333:DV
contig_471	773262	.	T	C	18	PASS	.	GT:GQ:DP:AD:VAF:C:PS	0|1:18:53:22:0.415:P:723701
contig_471	774675	.	C	CT	14	PASS	.	GT:GQ:DP:AD:VAF:C:PS	1|0:14:53:22:0.415:P:723701
contig_471	774833	.	T	C	43.6	PASS	.	GT:GQ:DP:AD:VAF:C:PS	1|0:44:50:18:0.36:DV:723701
contig_471	775136	.	AAGATATATTT	A	40.3	PASS	.	GT:GQ:DP:AD:VAF:C:PS	1|0:40:40:13:0.325:DV:723701
contig_471	776001	.	C	T	19	PASS	.	GT:GQ:DP:AD:VAF:C:PS	1|0:19:47:19:0.404:P:723701
contig_471	776033	.	T	C	20	PASS	.	GT:GQ:DP:AD:VAF:C:PS	1|0:20:46:17:0.37:P:723701
contig_471	776727	.	G	A	19	PASS	.	GT:GQ:DP:AD:VAF:C:PS	1|0:19:54:21:0.389:P:723701
contig_471	776952	.	TA	T	0	refCall	.	GT:GQ:DP:AD:VAF:C	0/0:31:47:8:0.170213:DV
contig_471	777096	.	T	C	57.4	PASS	.	GT:GQ:DP:AD:VAF:C:PS	1|0:57:48:18:0.375:DV:723701
contig_471	777201	.	A	G	57.6	PASS	.	GT:GQ:DP:AD:VAF:C:PS	0|1:47:48:20:0.416667:DV:723701
contig_471	777404	.	A	T	21	PASS	.	GT:GQ:DP:AD:VAF:C:PS	1|0:21:46:20:0.435:P:723701
contig_471	778301	.	C	T	18	PASS	.	GT:GQ:DP:AD:VAF:C:PS	1|0:18:54:20:0.37:P:723701
contig_471	779198	.	C	T	60.5	PASS	.	GT:GQ:DP:AD:VAF:C:PS	1|0:60:57:21:0.368421:DV:723701
contig_471	779201	.	C	T	53.7	PASS	.	GT:GQ:DP:AD:VAF:C:PS	1|0:54:57:24:0.421053:DV:723701
contig_471	779494	.	A	G	19	PASS	.	GT:GQ:DP:AD:VAF:C:PS	1|0:19:54:22:0.407:P:723701
contig_471	780170	.	T	C	19	PASS	.	GT:GQ:DP:AD:VAF:C:PS	1|0:19:61:24:0.393:P:723701
contig_471	780691	.	G	A	21	PASS	.	GT:GQ:DP:AD:VAF:C:PS	1|0:21:58:26:0.448:P:723701
contig_471	780811	.	C	G	20	PASS	.	GT:GQ:DP:AD:VAF:C:PS	1|0:20:63:21:0.333:P:723701
contig_471	780901	.	C	T	17	PASS	.	GT:GQ:DP:AD:VAF:C:PS	1|0:17:62:24:0.387:P:723701
contig_471	781116	.	T	C	20	PASS	.	GT:GQ:DP:AD:VAF:C:PS	1|0:20:62:22:0.355:P:723701
contig_471	781178	.	G	A	17	PASS	.	GT:GQ:DP:AD:VAF:C:PS	1|0:17:63:25:0.397:P:723701
contig_471	784266	.	TA	T	10	PASS	.	GT:GQ:DP:AD:VAF:C:PS	1|0:10:63:27:0.428571:DV:723701
contig_471	784270	.	G	T	1.2	refCall	.	GT:GQ:DP:AD:VAF:C	./.:6:62:26:0.419355:DV
contig_471	784273	.	TGTTTTCCATTAAATAAAATGAAATATC	T	9.9	PASS	.	GT:GQ:DP:AD:VAF:C	1/1:5:63:31:0.492063:DV
contig_471	787626	.	G	C	20	PASS	.	GT:GQ:DP:AD:VAF:C:PS	1|0:20:58:29:0.5:P:723701
contig_471	790030	.	A	AT	12.4	PASS	.	GT:GQ:DP:AD:VAF:C:PS	0|1:12:50:13:0.26:DV:723701
contig_471	790032	.	TA	T	10	PASS	.	GT:GQ:DP:AD:VAF:C:PS	1|0:5:49:17:0.346939:DV:723701
contig_471	791833	.	ATG	A	46.9	PASS	.	GT:GQ:DP:AD:VAF:C:PS	0|1:46:55:29:0.527273:DV:723701
contig_471	792607	.	C	T	20	PASS	.	GT:GQ:DP:AD:VAF:C:PS	1|0:20:41:19:0.463:P:723701
contig_471	792631	.	C	G	19	PASS	.	GT:GQ:DP:AD:VAF:C:PS	1|0:19:43:20:0.465:P:723701
contig_471	793332	.	TC	T	65.1	PASS	.	GT:GQ:DP:AD:VAF:C:PS	0|1:55:48:24:0.5:DV:723701
contig_471	793341	.	C	T	50.5	PASS	.	GT:GQ:DP:AD:VAF:C:PS	1|0:50:49:21:0.428571:DV:723701
contig_471	793714	.	CTA	C	12	PASS	.	GT:GQ:DP:AD:VAF:C:PS	1|0:12:46:17:0.37:P:723701
contig_471	794639	.	G	A	30.6	PASS	.	GT:GQ:DP:AD:VAF:C:PS	1|0:31:37:14:0.378378:DV:723701
contig_471	794653	.	A	G	18	PASS	.	GT:GQ:DP:AD:VAF:C:PS	1|0:18:37:14:0.378:P:723701
contig_471	794694	.	A	G	18	PASS	.	GT:GQ:DP:AD:VAF:C:PS	1|0:18:38:13:0.342:P:723701
contig_471	794714	.	C	A	16	PASS	.	GT:GQ:DP:AD:VAF:C:PS	1|0:16:33:10:0.303:P:723701
contig_471	794739	.	TC	T	34.1	PASS	.	GT:GQ:DP:AD:VAF:C:PS	0|1:25:42:20:0.47619:DV:723701
contig_471	794741	.	C	CT	37.2	PASS	.	GT:GQ:DP:AD:VAF:C:PS	1|0:36:43:18:0.418605:DV:723701
contig_471	795376	.	AAGAGAGAG	A	58.5	PASS	.	GT:GQ:DP:AD:VAF:C:PS	0|1:57:42:23:0.547619:DV:723701
contig_471	795387	.	A	AG	18.5	PASS	.	GT:GQ:DP:AD:VAF:C:PS	1|0:18:33:7:0.212121:DV:723701
contig_471	795733	.	A	G	20	PASS	.	GT:GQ:DP:AD:VAF:C:PS	1|0:20:40:19:0.475:P:723701
contig_471	796102	.	G	A	24	PASS	.	GT:GQ:DP:AD:VAF:C:PS	1|0:24:42:18:0.429:P:723701
contig_471	796315	.	AT	A	37.9	PASS	.	GT:GQ:DP:AD:VAF:C:PS	0|1:24:42:20:0.47619:DV:723701
contig_471	796318	.	TC	T	23.2	PASS	.	GT:GQ:DP:AD:VAF:C:PS	1|0:20:36:12:0.333333:DV:723701
contig_471	796419	.	T	C	61.9	PASS	.	GT:GQ:DP:AD:VAF:C:PS	0|1:60:42:18:0.428571:DV:723701
contig_471	796427	.	A	G	17	PASS	.	GT:GQ:DP:AD:VAF:C:PS	1|0:17:43:21:0.488:P:723701
contig_471	797609	.	G	A	19	PASS	.	GT:GQ:DP:AD:VAF:C:PS	0|1:19:49:21:0.429:P:723701
contig_471	797688	.	A	G	22	PASS	.	GT:GQ:DP:AD:VAF:C:PS	0|1:22:48:21:0.438:P:723701
contig_471	797711	.	C	T	19	PASS	.	GT:GQ:DP:AD:VAF:C:PS	0|1:19:49:23:0.469:P:723701
contig_471	797951	.	C	T	17	PASS	.	GT:GQ:DP:AD:VAF:C:PS	0|1:17:43:21:0.488:P:723701
contig_471	799471	.	A	G	19	PASS	.	GT:GQ:DP:AD:VAF:C:PS	0|1:19:49:19:0.388:P:723701
contig_471	800059	.	T	C	54.7	PASS	.	GT:GQ:DP:AD:VAF:C:PS	0|1:53:56:24:0.428571:DV:723701
contig_471	800724	.	A	G	0.1	refCall	.	GT:GQ:DP:AD:VAF:C	./.:16:31:6:0.193548:DV
contig_471	800737	.	G	A	29.4	PASS	.	GT:GQ:DP:AD:VAF:C:PS	0|1:29:53:19:0.358491:DV:723701
contig_471	800854	.	A	G	17	PASS	.	GT:GQ:DP:AD:VAF:C:PS	0|1:17:52:20:0.385:P:723701
contig_471	800987	.	G	C	20	PASS	.	GT:GQ:DP:AD:VAF:C:PS	0|1:20:51:21:0.412:P:723701
contig_471	801043	.	TCG	T	11	PASS	.	GT:GQ:DP:AD:VAF:C:PS	0|1:11:49:17:0.347:P:723701
contig_471	801153	.	G	A	18	PASS	.	GT:GQ:DP:AD:VAF:C:PS	0|1:18:45:21:0.467:P:723701
contig_471	801300	.	AGT	A	9.9	PASS	.	GT:GQ:DP:AD:VAF:C:PS	0|1:10:46:13:0.282609:DV:723701
contig_471	801304	.	T	A	8.3	PASS	.	GT:GQ:DP:AD:VAF:C:PS	0|1:8:44:17:0.386364:DV:723701
contig_471	801305	.	T	A	2.1	refCall	.	GT:GQ:DP:AD:VAF:C	./.:4:47:20:0.425532:DV
contig_471	801323	.	TAA	T	17	PASS	.	GT:GQ:DP:AD:VAF:C:PS	0|1:17:48:16:0.333:P:723701
contig_471	801374	.	TA	T	0.1	refCall	.	GT:GQ:DP:AD:VAF:C	./.:17:49:6:0.122449:DV
contig_471	801386	.	CAA	C	11	PASS	.	GT:GQ:DP:AD:VAF:C:PS	1|0:11:48:25:0.521:P:723701
contig_471	801485	.	G	A	21	PASS	.	GT:GQ:DP:AD:VAF:C:PS	0|1:21:49:19:0.388:P:723701
contig_471	801581	.	TG	T	50.6	PASS	.	GT:GQ:DP:AD:VAF:C:PS	1|0:47:41:18:0.439024:DV:723701
contig_471	801583	.	GA	G	38	PASS	.	GT:GQ:DP:AD:VAF:C:PS	0|1:27:41:20:0.487805:DV:723701
contig_471	801835	.	A	T	21	PASS	.	GT:GQ:DP:AD:VAF:C:PS	1|0:21:54:25:0.463:P:723701
contig_471	801868	.	T	C	20	PASS	.	GT:GQ:DP:AD:VAF:C:PS	1|0:20:54:25:0.463:P:723701
contig_471	801958	.	C	T	99	PASS	.	GT:GQ:DP:AD:VAF:C:PS	0|1:99:53:23:0.433962:DV:723701
contig_471	802097	.	G	C	20	PASS	.	GT:GQ:DP:AD:VAF:C:PS	0|1:20:48:22:0.458:P:723701
contig_471	802281	.	G	C	63.8	PASS	.	GT:GQ:DP:AD:VAF:C:PS	0|1:63:49:21:0.428571:DV:723701
contig_471	802329	.	T	C	22	PASS	.	GT:GQ:DP:AD:VAF:C:PS	1|0:22:50:26:0.52:P:723701
contig_471	802349	.	TC	T	15	PASS	.	GT:GQ:DP:AD:VAF:C:PS	0|1:15:49:22:0.449:P:723701
contig_471	802448	.	G	C	22	PASS	.	GT:GQ:DP:AD:VAF:C:PS	0|1:22:52:24:0.462:P:723701
contig_471	802490	.	A	T	55.9	PASS	.	GT:GQ:DP:AD:VAF:C:PS	0|1:56:50:18:0.36:DV:723701
contig_471	802552	.	G	A	19	PASS	.	GT:GQ:DP:AD:VAF:C:PS	0|1:19:48:24:0.5:P:723701
contig_471	802613	.	G	A	20	PASS	.	GT:GQ:DP:AD:VAF:C:PS	0|1:20:47:23:0.489:P:723701
contig_471	802644	.	G	A	18	PASS	.	GT:GQ:DP:AD:VAF:C:PS	0|1:18:48:22:0.458:P:723701
contig_471	802735	.	A	G	19	PASS	.	GT:GQ:DP:AD:VAF:C:PS	0|1:19:50:23:0.46:P:723701
contig_471	802784	.	C	T	19	PASS	.	GT:GQ:DP:AD:VAF:C:PS	0|1:19:52:24:0.462:P:723701
contig_471	803335	.	CTA	C	17	PASS	.	GT:GQ:DP:AD:VAF:C:PS	0|1:17:47:17:0.362:P:723701
contig_471	803386	.	C	T	16	PASS	.	GT:GQ:DP:AD:VAF:C:PS	0|1:16:51:22:0.431:P:723701
contig_471	803443	.	C	T	17	PASS	.	GT:GQ:DP:AD:VAF:C:PS	0|1:17:49:19:0.388:P:723701
contig_471	803500	.	TTA	T	16	PASS	.	GT:GQ:DP:AD:VAF:C:PS	0|1:16:52:20:0.385:P:723701
contig_471	804089	.	CAAG	C	12	PASS	.	GT:GQ:DP:AD:VAF:C:PS	0|1:12:47:18:0.383:P:723701
contig_471	804354	.	T	C	19	PASS	.	GT:GQ:DP:AD:VAF:C:PS	0|1:19:49:19:0.388:P:723701
contig_471	804566	.	T	C	18	PASS	.	GT:GQ:DP:AD:VAF:C:PS	0|1:18:47:19:0.404:P:723701
contig_471	804636	.	T	A	1	refCall	.	GT:GQ:DP:AD:VAF:C	./.:7:51:15:0.294118:DV
contig_471	805302	.	TTTTCGA	T	66.3	PASS	.	GT:GQ:DP:AD:VAF:C:PS	0|1:65:53:22:0.415094:DV:723701
contig_471	805673	.	ATACC	A	16	PASS	.	GT:GQ:DP:AD:VAF:C:PS	1|0:16:58:27:0.466:P:723701
contig_471	806025	.	G	A	19	PASS	.	GT:GQ:DP:AD:VAF:C:PS	0|1:19:63:26:0.413:P:723701
contig_471	806151	.	T	C	21	PASS	.	GT:GQ:DP:AD:VAF:C:PS	1|0:21:60:25:0.417:P:723701
contig_471	806759	.	TCGGTGCG	T	57.1	PASS	.	GT:GQ:DP:AD:VAF:C:PS	0|1:56:63:22:0.349206:DV:723701
contig_471	807201	.	G	T	40.9	PASS	.	GT:GQ:DP:AD:VAF:C:PS	0|1:41:49:15:0.306122:DV:723701
contig_471	808129	.	A	G	17	PASS	.	GT:GQ:DP:AD:VAF:C:PS	0|1:17:57:25:0.439:P:723701
contig_471	811156	.	T	C	19	PASS	.	GT:GQ:DP:AD:VAF:C:PS	0|1:19:56:24:0.429:P:723701
contig_471	813584	.	A	G	60.3	PASS	.	GT:GQ:DP:AD:VAF:C:PS	0|1:60:52:19:0.365385:DV:723701
contig_471	813628	.	CTGCCTA	C	14	PASS	.	GT:GQ:DP:AD:VAF:C:PS	0|1:14:48:20:0.417:P:723701
contig_471	813687	.	A	G	61.5	PASS	.	GT:GQ:DP:AD:VAF:C:PS	1|0:61:50:22:0.44:DV:723701
contig_471	813874	.	A	T	20	PASS	.	GT:GQ:DP:AD:VAF:C:PS	1|0:20:52:23:0.442:P:723701
contig_471	814223	.	A	G	17	PASS	.	GT:GQ:DP:AD:VAF:C:PS	1|0:17:53:19:0.358:P:723701
contig_471	814345	.	T	C	20	PASS	.	GT:GQ:DP:AD:VAF:C:PS	1|0:20:53:22:0.415:P:723701
contig_471	815436	.	T	C	20	PASS	.	GT:GQ:DP:AD:VAF:C:PS	1|0:20:52:20:0.385:P:723701
contig_471	815906	.	C	T	17	PASS	.	GT:GQ:DP:AD:VAF:C:PS	1|0:17:37:17:0.459:P:723701
contig_471	816373	.	GA	G	0	refCall	.	GT:GQ:DP:AD:VAF:C	0/0:23:59:16:0.271186:DV
contig_471	818229	.	T	C	18	PASS	.	GT:GQ:DP:AD:VAF:C:PS	0|1:18:41:20:0.488:P:723701
contig_471	818806	.	T	C	17	PASS	.	GT:GQ:DP:AD:VAF:C:PS	1|0:17:39:17:0.436:P:723701
contig_471	818971	.	TTATATATATA	TTA,TTATATATA,T	47.1	PASS	.	GT:GQ:DP:AD:VAF:C:PS	0|1:3:36:8,5,6:0.222222,0.138889,0.166667:DV:723701
contig_471	819211	.	TA	T	14	PASS	.	GT:GQ:DP:AD:VAF:C:PS	0|1:14:45:18:0.4:P:723701
contig_471	819610	.	ATCTC	A	8.3	PASS	.	GT:GQ:DP:AD:VAF:C:PS	0|1:8:52:13:0.25:DV:723701
contig_471	819645	.	T	C	33.2	PASS	.	GT:GQ:DP:AD:VAF:C:PS	0|1:33:53:15:0.283019:DV:723701
contig_471	819753	.	GTGT	G	0	refCall	.	GT:GQ:DP:AD:VAF:C	0/0:20:53:7:0.132075:DV
contig_471	819755	.	GT	G	27.5	PASS	.	GT:GQ:DP:AD:VAF:C:PS	0|1:27:45:9:0.2:DV:723701
contig_471	819838	.	A	G	31.8	PASS	.	GT:GQ:DP:AD:VAF:C:PS	0|1:32:55:18:0.327273:DV:723701
contig_471	819929	.	C	T	34.1	PASS	.	GT:GQ:DP:AD:VAF:C:PS	0|1:34:56:22:0.392857:DV:723701
contig_471	819974	.	TTGTCAG	T	35.3	PASS	.	GT:GQ:DP:AD:VAF:C:PS	0|1:35:50:16:0.32:DV:723701
contig_471	820110	.	GA	G	13	PASS	.	GT:GQ:DP:AD:VAF:C:PS	0|1:13:49:20:0.408:P:723701
contig_471	820184	.	G	A	21	PASS	.	GT:GQ:DP:AD:VAF:C:PS	0|1:21:51:17:0.333333:DV:723701
contig_471	820283	.	T	TA	16.3	PASS	.	GT:GQ:DP:AD:VAF:C:PS	0|1:16:58:20:0.344828:DV:723701
contig_471	820338	.	G	A	16	PASS	.	GT:GQ:DP:AD:VAF:C:PS	0|1:16:59:21:0.356:P:723701
contig_471	822226	.	G	T	28.3	PASS	.	GT:GQ:DP:AD:VAF:C:PS	0|1:28:48:14:0.291667:DV:723701
contig_471	822280	.	T	C	5.4	PASS	.	GT:GQ:DP:AD:VAF:C:PS	0|1:5:47:15:0.319149:DV:723701
contig_471	822377	.	C	T	23.7	PASS	.	GT:GQ:DP:AD:VAF:C:PS	0|1:24:46:14:0.304348:DV:723701
contig_471	822914	.	C	T	45	PASS	.	GT:GQ:DP:AD:VAF:C:PS	0|1:45:47:15:0.319149:DV:723701
contig_471	823297	.	C	T	18.6	PASS	.	GT:GQ:DP:AD:VAF:C:PS	0|1:19:52:20:0.384615:DV:723701
contig_471	823305	.	G	A	26.1	PASS	.	GT:GQ:DP:AD:VAF:C:PS	0|1:26:49:17:0.346939:DV:723701
contig_471	823343	.	T	C	25.2	PASS	.	GT:GQ:DP:AD:VAF:C:PS	0|1:25:53:17:0.320755:DV:723701
contig_471	824063	.	A	T	16	PASS	.	GT:GQ:DP:AD:VAF:C:PS	0|1:16:48:17:0.354:P:723701
contig_471	824110	.	T	C	43.7	PASS	.	GT:GQ:DP:AD:VAF:C:PS	0|1:44:46:19:0.413043:DV:723701
contig_471	824282	.	T	G	46.8	PASS	.	GT:GQ:DP:AD:VAF:C:PS	0|1:47:43:15:0.348837:DV:723701
contig_471	826112	.	A	T	48.2	PASS	.	GT:GQ:DP:AD:VAF:C:PS	0|1:48:43:12:0.27907:DV:723701
contig_471	826795	.	C	T	18	PASS	.	GT:GQ:DP:AD:VAF:C:PS	0|1:18:49:21:0.429:P:723701
contig_471	828229	.	G	T	21	PASS	.	GT:GQ:DP:AD:VAF:C:PS	1|0:21:48:25:0.521:P:723701
contig_471	828906	.	ACTCTCTCTCTCTCTCT	A	7.4	PASS	.	GT:GQ:DP:AD:VAF:C:PS	1|0:7:47:8:0.170213:DV:723701
contig_471	829659	.	ATATATATATATAT	A	0.9	refCall	.	GT:GQ:DP:AD:VAF:C	./.:7:38:11:0.289474:DV
contig_471	829674	.	A	AG	8.7	PASS	.	GT:GQ:DP:AD:VAF:C:PS	1|0:9:36:14:0.388889:DV:723701
contig_471	833733	.	GA	G	0	refCall	.	GT:GQ:DP:AD:VAF:C	0/0:22:37:4:0.108108:DV
contig_471	836600	.	C	T	20	PASS	.	GT:GQ:DP:AD:VAF:C:PS	0|1:20:50:23:0.46:P:723701
contig_471	837794	.	C	T	20	PASS	.	GT:GQ:DP:AD:VAF:C:PS	0|1:20:55:27:0.491:P:723701
contig_471	838010	.	G	A	17	PASS	.	GT:GQ:DP:AD:VAF:C:PS	0|1:17:51:24:0.471:P:723701
contig_471	838452	.	GA	G	11	PASS	.	GT:GQ:DP:AD:VAF:C:PS	1|0:11:55:24:0.436:P:723701
contig_471	839704	.	TA	T	5.9	PASS	.	GT:GQ:DP:AD:VAF:C	1/1:5:50:10:0.2:DV
contig_471	839888	.	C	T	19	PASS	.	GT:GQ:DP:AD:VAF:C:PS	1|0:19:49:21:0.429:P:723701
contig_471	840336	.	C	T	20	PASS	.	GT:GQ:DP:AD:VAF:C:PS	1|0:20:57:25:0.439:P:723701
contig_471	840799	.	T	C	21	PASS	.	GT:GQ:DP:AD:VAF:C:PS	1|0:21:57:23:0.404:P:723701
contig_471	841667	.	CG	C,CAG	45	PASS	.	GT:GQ:DP:AD:VAF:C:PS	1|2:14:50:19,12:0.38,0.24:DV:723701
contig_471	841924	.	GAA	G	19	PASS	.	GT:GQ:DP:AD:VAF:C:PS	0|1:19:50:21:0.42:P:723701
contig_471	841969	.	A	G	18	PASS	.	GT:GQ:DP:AD:VAF:C:PS	0|1:18:50:20:0.4:P:723701
contig_471	841980	.	C	A	17	PASS	.	GT:GQ:DP:AD:VAF:C:PS	0|1:17:52:22:0.423:P:723701
contig_471	842030	.	C	G	18	PASS	.	GT:GQ:DP:AD:VAF:C:PS	0|1:18:52:21:0.404:P:723701
contig_471	842127	.	G	A	19	PASS	.	GT:GQ:DP:AD:VAF:C:PS	0|1:19:53:23:0.434:P:723701
contig_471	842373	.	T	C	20	PASS	.	GT:GQ:DP:AD:VAF:C:PS	1|0:20:45:18:0.4:P:723701
contig_471	842957	.	G	A	19	PASS	.	GT:GQ:DP:AD:VAF:C:PS	0|1:19:54:27:0.5:P:723701
contig_471	843400	.	CAG	C	19	PASS	.	GT:GQ:DP:AD:VAF:C:PS	1|0:19:50:24:0.48:P:723701
contig_471	843424	.	A	G	45.1	PASS	.	GT:GQ:DP:AD:VAF:C:PS	0|1:43:51:15:0.294118:DV:723701
contig_471	843504	.	G	A	19	PASS	.	GT:GQ:DP:AD:VAF:C:PS	0|1:19:50:22:0.44:P:723701
contig_471	843572	.	C	A	55.8	PASS	.	GT:GQ:DP:AD:VAF:C:PS	0|1:56:55:25:0.454545:DV:723701
contig_471	843577	.	A	G	57.1	PASS	.	GT:GQ:DP:AD:VAF:C:PS	0|1:57:56:28:0.5:DV:723701
contig_471	843782	.	AG	A,AGTG	59.1	PASS	.	GT:GQ:DP:AD:VAF:C:PS	1|2:30:58:30,20:0.517241,0.344828:DV:723701
contig_471	843914	.	T	C	43.2	PASS	.	GT:GQ:DP:AD:VAF:C:PS	0|1:43:55:21:0.381818:DV:723701
contig_471	843977	.	G	A	21	PASS	.	GT:GQ:DP:AD:VAF:C:PS	0|1:21:57:27:0.474:P:723701
contig_471	844307	.	A	G	18	PASS	.	GT:GQ:DP:AD:VAF:C:PS	1|0:18:63:28:0.444:P:723701
contig_471	844430	.	C	T	17	PASS	.	GT:GQ:DP:AD:VAF:C:PS	1|0:17:50:20:0.4:P:723701
contig_471	844555	.	C	G	18	PASS	.	GT:GQ:DP:AD:VAF:C:PS	0|1:18:64:27:0.422:P:723701
contig_471	844759	.	A	G	21	PASS	.	GT:GQ:DP:AD:VAF:C:PS	1|0:21:62:29:0.468:P:723701
contig_471	844971	.	C	A	21	PASS	.	GT:GQ:DP:AD:VAF:C:PS	0|1:21:65:26:0.4:P:723701
contig_471	845432	.	A	G	21	PASS	.	GT:GQ:DP:AD:VAF:C:PS	0|1:21:62:29:0.468:P:723701
contig_471	846232	.	G	C	22	PASS	.	GT:GQ:DP:AD:VAF:C:PS	1|0:22:59:26:0.441:P:723701
contig_471	846326	.	TA	T	17	PASS	.	GT:GQ:DP:AD:VAF:C:PS	1|0:17:56:25:0.446:P:723701
contig_471	846448	.	G	C	23	PASS	.	GT:GQ:DP:AD:VAF:C:PS	1|0:23:55:23:0.418:P:723701
contig_471	846604	.	T	C	17	PASS	.	GT:GQ:DP:AD:VAF:C:PS	0|1:17:56:26:0.464:P:723701
contig_471	846724	.	C	T	20	PASS	.	GT:GQ:DP:AD:VAF:C:PS	1|0:20:60:25:0.417:P:723701
contig_471	847056	.	A	G	18	PASS	.	GT:GQ:DP:AD:VAF:C:PS	1|0:18:60:28:0.467:P:723701
contig_471	847132	.	TTACAA	T	15	PASS	.	GT:GQ:DP:AD:VAF:C:PS	1|0:15:59:22:0.373:P:723701
contig_471	847158	.	T	A	20	PASS	.	GT:GQ:DP:AD:VAF:C:PS	1|0:20:59:26:0.441:P:723701
contig_471	847316	.	TCC	T	16	PASS	.	GT:GQ:DP:AD:VAF:C:PS	1|0:16:55:29:0.527:P:723701
contig_471	848423	.	TCA	T	19	PASS	.	GT:GQ:DP:AD:VAF:C:PS	1|0:19:63:27:0.429:P:723701
contig_471	848460	.	G	A	21	PASS	.	GT:GQ:DP:AD:VAF:C:PS	1|0:21:62:25:0.403:P:723701
contig_471	849039	.	A	AT	12	PASS	.	GT:GQ:DP:AD:VAF:C:PS	1|0:12:54:18:0.333:P:723701
contig_471	850605	.	A	G	21	PASS	.	GT:GQ:DP:AD:VAF:C:PS	1|0:21:68:31:0.456:P:723701
contig_471	850947	.	T	C	20	PASS	.	GT:GQ:DP:AD:VAF:C:PS	1|0:20:66:27:0.409:P:723701
contig_471	851095	.	AT	A	3.4	PASS	.	GT:GQ:DP:AD:VAF:C:PS	1|0:3:65:14:0.215385:DV:723701
contig_471	851789	.	A	G	20	PASS	.	GT:GQ:DP:AD:VAF:C:PS	1|0:20:66:29:0.439:P:723701
contig_471	851967	.	G	A	17	PASS	.	GT:GQ:DP:AD:VAF:C:PS	0|1:17:50:19:0.38:P:723701
contig_471	851968	.	T	A	0	refCall	.	GT:GQ:DP:AD:VAF:C	0/0:43:54:12:0.222222:DV
contig_471	852282	.	C	T	19	PASS	.	GT:GQ:DP:AD:VAF:C:PS	0|1:19:60:27:0.45:P:723701
contig_471	852807	.	A	C	18.4	PASS	.	GT:GQ:DP:AD:VAF:C:PS	0|1:18:70:26:0.371429:DV:723701
contig_471	852808	.	TA	T	0.3	refCall	.	GT:GQ:DP:AD:VAF:C	./.:11:67:17:0.253731:DV
contig_471	852817	.	A	G	11.9	PASS	.	GT:GQ:DP:AD:VAF:C:PS	1|0:12:72:23:0.319444:DV:723701
contig_471	852825	.	GA	G	30.8	PASS	.	GT:GQ:DP:AD:VAF:C:PS	1|0:31:73:32:0.438356:DV:723701
contig_471	855509	.	T	C	18	PASS	.	GT:GQ:DP:AD:VAF:C:PS	0|1:18:56:24:0.429:P:723701
contig_471	855582	.	C	T	18	PASS	.	GT:GQ:DP:AD:VAF:C:PS	0|1:18:56:24:0.429:P:723701
contig_471	857760	.	GATAT	G	14	PASS	.	GT:GQ:DP:AD:VAF:C:PS	0|1:14:63:22:0.349:P:723701
contig_471	857902	.	G	A	53.8	PASS	.	GT:GQ:DP:AD:VAF:C:PS	0|1:54:60:27:0.45:DV:723701
contig_471	858167	.	T	C	18	PASS	.	GT:GQ:DP:AD:VAF:C:PS	0|1:18:56:24:0.429:P:723701
contig_471	858371	.	G	C	19	PASS	.	GT:GQ:DP:AD:VAF:C:PS	0|1:19:51:24:0.471:P:723701
contig_471	858434	.	G	A	43.9	PASS	.	GT:GQ:DP:AD:VAF:C:PS	0|1:44:42:13:0.309524:DV:723701
contig_471	859105	.	T	C	19	PASS	.	GT:GQ:DP:AD:VAF:C:PS	0|1:19:61:27:0.443:P:723701
contig_471	859595	.	A	G	20	PASS	.	GT:GQ:DP:AD:VAF:C:PS	0|1:20:56:25:0.446:P:723701
contig_471	860483	.	A	ACT	50	PASS	.	GT:GQ:DP:AD:VAF:C:PS	1|0:48:45:14:0.311111:DV:723701
contig_471	860966	.	AT	A	7.4	PASS	.	GT:GQ:DP:AD:VAF:C	1/1:5:34:7:0.205882:DV
contig_471	861066	.	TA	T	25.6	PASS	.	GT:GQ:DP:AD:VAF:C:PS	0|1:9:45:28:0.622222:DV:723701
contig_471	861068	.	A	AT	36.4	PASS	.	GT:GQ:DP:AD:VAF:C:PS	1|0:15:44:14:0.318182:DV:723701
contig_471	861291	.	CATAGAT	C	48.7	PASS	.	GT:GQ:DP:AD:VAF:C:PS	0|1:48:43:20:0.465116:DV:723701
contig_471	861868	.	CA	C	1.1	refCall	.	GT:GQ:DP:AD:VAF:C	./.:7:37:20:0.540541:DV
contig_471	861869	.	A	AT	5.9	PASS	.	GT:GQ:DP:AD:VAF:C	1/1:4:13:11:0.846154:DV
contig_471	862113	.	C	T	16	PASS	.	GT:GQ:DP:AD:VAF:C:PS	1|0:16:41:16:0.39:P:723701
contig_471	862521	.	C	T	20	PASS	.	GT:GQ:DP:AD:VAF:C:PS	1|0:20:43:20:0.465:P:723701
contig_471	863848	.	G	C	17	PASS	.	GT:GQ:DP:AD:VAF:C:PS	0|1:17:51:23:0.451:P:723701
contig_471	863908	.	TTA	T	14	PASS	.	GT:GQ:DP:AD:VAF:C:PS	1|0:14:52:22:0.423:P:723701
contig_471	863962	.	G	A	22	PASS	.	GT:GQ:DP:AD:VAF:C:PS	1|0:22:53:27:0.509:P:723701
contig_471	864049	.	C	T	20	PASS	.	GT:GQ:DP:AD:VAF:C:PS	0|1:20:53:27:0.509:P:723701
contig_471	864626	.	C	CA	28.3	PASS	.	GT:GQ:DP:AD:VAF:C:PS	1|0:28:54:17:0.314815:DV:723701
contig_471	864627	.	AG	A	34.5	PASS	.	GT:GQ:DP:AD:VAF:C:PS	0|1:29:50:26:0.52:DV:723701
contig_471	864637	.	A	AT	23.7	PASS	.	GT:GQ:DP:AD:VAF:C:PS	1|0:24:54:14:0.259259:DV:723701
contig_471	866322	.	G	A	19	PASS	.	GT:GQ:DP:AD:VAF:C:PS	0|1:19:48:25:0.521:P:723701
contig_471	866750	.	G	A	22	PASS	.	GT:GQ:DP:AD:VAF:C:PS	1|0:22:47:20:0.426:P:723701
contig_471	866858	.	T	G	17	PASS	.	GT:GQ:DP:AD:VAF:C:PS	1|0:17:46:20:0.435:P:723701
contig_471	866937	.	G	A	53	PASS	.	GT:GQ:DP:AD:VAF:C:PS	0|1:44:48:21:0.4375:DV:723701
contig_471	866987	.	A	G	20	PASS	.	GT:GQ:DP:AD:VAF:C:PS	1|0:20:50:25:0.5:P:723701
contig_471	867023	.	T	C	16	PASS	.	GT:GQ:DP:AD:VAF:C:PS	0|1:16:50:25:0.5:P:723701
contig_471	867030	.	T	C	17	PASS	.	GT:GQ:DP:AD:VAF:C:PS	1|0:17:49:24:0.49:P:723701
contig_471	871198	.	C	T	20	PASS	.	GT:GQ:DP:AD:VAF:C:PS	1|0:20:40:20:0.5:P:723701
contig_471	872250	.	ACCCGTAGGTGGCAATGGGGTTAAAAGTACCCAGAGGTTTTT	A	9.3	PASS	.	GT:GQ:DP:AD:VAF:C:PS	0|1:9:40:18:0.45:DV:723701
contig_471	872300	.	A	T	1.3	refCall	.	GT:GQ:DP:AD:VAF:C	./.:6:39:15:0.384615:DV
contig_471	872302	.	A	C	1.1	refCall	.	GT:GQ:DP:AD:VAF:C	./.:6:42:20:0.47619:DV
contig_471	872309	.	A	G	1.4	refCall	.	GT:GQ:DP:AD:VAF:C	./.:6:40:19:0.475:DV
contig_471	872310	.	A	C	1.4	refCall	.	GT:GQ:DP:AD:VAF:C	./.:6:40:19:0.475:DV
contig_471	872311	.	A	G	0.7	refCall	.	GT:GQ:DP:AD:VAF:C	./.:8:42:22:0.52381:DV
contig_471	872313	.	T	G	1.5	refCall	.	GT:GQ:DP:AD:VAF:C	./.:5:38:18:0.473684:DV
contig_471	872314	.	A	C	2.2	refCall	.	GT:GQ:DP:AD:VAF:C	./.:4:42:17:0.404762:DV
contig_471	872315	.	T	C	1.9	refCall	.	GT:GQ:DP:AD:VAF:C	./.:4:43:20:0.465116:DV
contig_471	872317	.	C	A	3.7	PASS	.	GT:GQ:DP:AD:VAF:C:PS	1|0:4:43:21:0.488372:DV:723701
contig_471	872324	.	A	T	6.3	PASS	.	GT:GQ:DP:AD:VAF:C:PS	1|0:6:43:22:0.511628:DV:723701
contig_471	872326	.	CTGT	C	0.9	refCall	.	GT:GQ:DP:AD:VAF:C	./.:7:43:20:0.465116:DV
contig_471	872850	.	T	C	50.4	PASS	.	GT:GQ:DP:AD:VAF:C:PS	0|1:50:51:25:0.490196:DV:723701
contig_471	872897	.	A	G	57.6	PASS	.	GT:GQ:DP:AD:VAF:C:PS	0|1:58:49:21:0.428571:DV:723701
contig_471	872900	.	A	T	48.1	PASS	.	GT:GQ:DP:AD:VAF:C:PS	0|1:48:51:21:0.411765:DV:723701
contig_471	873111	.	C	T	18	PASS	.	GT:GQ:DP:AD:VAF:C:PS	0|1:18:53:25:0.472:P:723701
contig_471	875316	.	G	A	16	PASS	.	GT:GQ:DP:AD:VAF:C:PS	0|1:16:52:18:0.346:P:723701
contig_471	875822	.	G	C	39.4	PASS	.	GT:GQ:DP:AD:VAF:C:PS	0|1:39:56:23:0.410714:DV:723701
contig_471	875824	.	T	C	29.3	PASS	.	GT:GQ:DP:AD:VAF:C:PS	0|1:29:59:24:0.40678:DV:723701
contig_471	875880	.	C	T	18	PASS	.	GT:GQ:DP:AD:VAF:C:PS	0|1:18:57:22:0.386:P:723701
contig_471	875997	.	G	A	19	PASS	.	GT:GQ:DP:AD:VAF:C:PS	0|1:19:61:23:0.377:P:723701
contig_471	876098	.	A	G	18	PASS	.	GT:GQ:DP:AD:VAF:C:PS	0|1:18:62:23:0.371:P:723701
contig_471	876117	.	C	A	20	PASS	.	GT:GQ:DP:AD:VAF:C:PS	0|1:20:61:25:0.41:P:723701
contig_471	876173	.	A	G	20	PASS	.	GT:GQ:DP:AD:VAF:C:PS	0|1:20:62:26:0.419:P:723701
contig_471	876596	.	CGAA	C	17	PASS	.	GT:GQ:DP:AD:VAF:C:PS	0|1:17:55:19:0.345:P:723701
contig_471	877209	.	A	G	17	PASS	.	GT:GQ:DP:AD:VAF:C:PS	0|1:17:64:26:0.406:P:723701
contig_471	877654	.	T	C	17	PASS	.	GT:GQ:DP:AD:VAF:C:PS	0|1:17:60:22:0.367:P:723701
contig_471	878440	.	AGGG	A,ATGGG	55	PASS	.	GT:GQ:DP:AD:VAF:C:PS	2|1:28:57:21,25:0.368421,0.438596:DV:723701
contig_471	880397	.	AT	A	3.8	PASS	.	GT:GQ:DP:AD:VAF:C	1/1:4:53:27:0.509434:DV
contig_471	880400	.	T	C	12.9	PASS	.	GT:GQ:DP:AD:VAF:C	1/1:13:45:9:0.2:DV
contig_471	881135	.	C	T	19	PASS	.	GT:GQ:DP:AD:VAF:C:PS	1|0:19:47:18:0.383:P:723701
contig_471	881587	.	T	C	19	PASS	.	GT:GQ:DP:AD:VAF:C:PS	1|0:19:49:19:0.388:P:723701
contig_471	883186	.	A	G	17	PASS	.	GT:GQ:DP:AD:VAF:C:PS	1|0:17:57:24:0.421:P:723701
contig_471	883250	.	C	T	17	PASS	.	GT:GQ:DP:AD:VAF:C:PS	0|1:17:55:26:0.473:P:723701
contig_471	883481	.	T	C	17	PASS	.	GT:GQ:DP:AD:VAF:C:PS	1|0:17:60:30:0.5:P:723701
contig_471	883485	.	C	G	16	PASS	.	GT:GQ:DP:AD:VAF:C:PS	1|0:16:58:28:0.483:P:723701
contig_471	883512	.	T	C	19	PASS	.	GT:GQ:DP:AD:VAF:C:PS	0|1:19:58:27:0.466:P:723701
contig_471	883683	.	T	C	17	PASS	.	GT:GQ:DP:AD:VAF:C:PS	1|0:17:61:26:0.426:P:723701
contig_471	884004	.	A	G	19	PASS	.	GT:GQ:DP:AD:VAF:C:PS	0|1:19:63:26:0.413:P:723701
contig_471	884229	.	G	GGA	38.2	PASS	.	GT:GQ:DP:AD:VAF:C:PS	0|1:38:63:16:0.253968:DV:723701
contig_471	884336	.	A	G	47.8	PASS	.	GT:GQ:DP:AD:VAF:C:PS	0|1:48:65:27:0.415385:DV:723701
contig_471	884341	.	A	T	55.4	PASS	.	GT:GQ:DP:AD:VAF:C:PS	0|1:55:63:27:0.428571:DV:723701
contig_471	884413	.	T	C	16	PASS	.	GT:GQ:DP:AD:VAF:C:PS	0|1:16:62:26:0.419:P:723701
contig_471	884516	.	A	G	20	PASS	.	GT:GQ:DP:AD:VAF:C:PS	0|1:20:65:29:0.446:P:723701
contig_471	884532	.	C	T	20	PASS	.	GT:GQ:DP:AD:VAF:C:PS	0|1:20:62:28:0.452:P:723701
contig_471	885251	.	TTCTCTCTC	T	1.5	refCall	.	GT:GQ:DP:AD:VAF:C	./.:5:53:9:0.169811:DV
contig_471	886556	.	A	G	20	PASS	.	GT:GQ:DP:AD:VAF:C:PS	0|1:20:57:26:0.456:P:723701
contig_471	889282	.	T	C	20	PASS	.	GT:GQ:DP:AD:VAF:C:PS	0|1:20:60:27:0.45:P:723701
contig_471	889488	.	G	A	23	PASS	.	GT:GQ:DP:AD:VAF:C:PS	1|0:23:54:27:0.5:P:723701
contig_471	889519	.	G	C	22	PASS	.	GT:GQ:DP:AD:VAF:C:PS	0|1:22:56:26:0.464:P:723701
contig_471	889540	.	A	G	20	PASS	.	GT:GQ:DP:AD:VAF:C:PS	0|1:20:52:23:0.442:P:723701
contig_471	889677	.	T	C	18	PASS	.	GT:GQ:DP:AD:VAF:C:PS	0|1:18:53:22:0.415:P:723701
contig_471	889775	.	C	T	16	PASS	.	GT:GQ:DP:AD:VAF:C:PS	0|1:16:56:24:0.429:P:723701
contig_471	889910	.	G	A	19	PASS	.	GT:GQ:DP:AD:VAF:C:PS	0|1:19:58:27:0.466:P:723701
contig_471	890223	.	A	G	20	PASS	.	GT:GQ:DP:AD:VAF:C:PS	1|0:20:62:30:0.484:P:723701
contig_471	890307	.	GA	G	50.2	PASS	.	GT:GQ:DP:AD:VAF:C:PS	1|0:45:61:34:0.557377:DV:723701
contig_471	890395	.	A	G	18	PASS	.	GT:GQ:DP:AD:VAF:C:PS	0|1:18:57:22:0.386:P:723701
contig_471	890430	.	A	G	20	PASS	.	GT:GQ:DP:AD:VAF:C:PS	0|1:20:58:23:0.397:P:723701
contig_471	890567	.	A	T	19	PASS	.	GT:GQ:DP:AD:VAF:C:PS	0|1:19:63:26:0.413:P:723701
contig_471	891214	.	C	T	18	PASS	.	GT:GQ:DP:AD:VAF:C:PS	0|1:18:56:24:0.429:P:723701
contig_471	891346	.	G	A	18	PASS	.	GT:GQ:DP:AD:VAF:C:PS	0|1:18:59:24:0.407:P:723701
contig_471	891366	.	G	GT	12.4	PASS	.	GT:GQ:DP:AD:VAF:C:PS	0|1:12:59:8:0.135593:DV:723701
contig_471	891671	.	G	A	19	PASS	.	GT:GQ:DP:AD:VAF:C:PS	0|1:19:55:22:0.4:P:723701
contig_471	891768	.	A	G	17	PASS	.	GT:GQ:DP:AD:VAF:C:PS	0|1:17:58:22:0.379:P:723701
contig_471	891824	.	A	T	17	PASS	.	GT:GQ:DP:AD:VAF:C:PS	0|1:17:64:25:0.391:P:723701
contig_471	892397	.	T	C	17	PASS	.	GT:GQ:DP:AD:VAF:C:PS	0|1:17:64:27:0.422:P:723701
contig_471	893052	.	G	A	20	PASS	.	GT:GQ:DP:AD:VAF:C:PS	1|0:20:65:28:0.431:P:723701
contig_471	893373	.	G	C	24	PASS	.	GT:GQ:DP:AD:VAF:C:PS	1|0:24:62:26:0.419:P:723701
contig_471	894584	.	C	T	37.1	PASS	.	GT:GQ:DP:AD:VAF:C:PS	1|0:37:62:25:0.403226:DV:723701
contig_471	894585	.	AATG	A,ATATG	54.8	PASS	.	GT:GQ:DP:AD:VAF:C:PS	2|1:28:63:36,24:0.571429,0.380952:DV:723701
contig_471	894642	.	T	TA	13	PASS	.	GT:GQ:DP:AD:VAF:C:PS	1|0:13:66:15:0.227:P:723701
contig_471	894664	.	A	T	20	PASS	.	GT:GQ:DP:AD:VAF:C:PS	1|0:20:63:23:0.365:P:723701
contig_471	894711	.	AAAAG	A	16	PASS	.	GT:GQ:DP:AD:VAF:C:PS	1|0:16:60:25:0.417:P:723701
contig_471	894796	.	T	C	17	PASS	.	GT:GQ:DP:AD:VAF:C:PS	1|0:17:62:23:0.371:P:723701
contig_471	894972	.	G	A	20	PASS	.	GT:GQ:DP:AD:VAF:C:PS	1|0:20:61:26:0.426:P:723701
contig_471	895638	.	G	A	20	PASS	.	GT:GQ:DP:AD:VAF:C:PS	1|0:20:66:31:0.47:P:723701
contig_471	895880	.	C	T	19	PASS	.	GT:GQ:DP:AD:VAF:C:PS	1|0:19:61:27:0.443:P:723701
contig_471	896165	.	C	CGG	1.2	refCall	.	GT:GQ:DP:AD:VAF:C	./.:6:62:8:0.129032:DV
contig_471	896524	.	T	C	19	PASS	.	GT:GQ:DP:AD:VAF:C:PS	0|1:19:61:28:0.459:P:723701
contig_471	896688	.	TA	T	0	refCall	.	GT:GQ:DP:AD:VAF:C	0/0:23:60:12:0.2:DV
contig_471	896818	.	A	C	20	PASS	.	GT:GQ:DP:AD:VAF:C:PS	1|0:20:59:24:0.407:P:723701
contig_471	896968	.	A	G	20	PASS	.	GT:GQ:DP:AD:VAF:C:PS	1|0:20:60:24:0.4:P:723701
contig_471	899672	.	TTC	T	7.7	PASS	.	GT:GQ:DP:AD:VAF:C:PS	1|0:7:44:9:0.204545:DV:723701
contig_471	899932	.	A	C	18	PASS	.	GT:GQ:DP:AD:VAF:C:PS	1|0:18:45:17:0.378:P:723701
contig_471	900276	.	A	AAT	4.5	PASS	.	GT:GQ:DP:AD:VAF:C:PS	1|0:5:42:8:0.190476:DV:723701
contig_471	900480	.	G	A	24	PASS	.	GT:GQ:DP:AD:VAF:C:PS	1|0:24:46:19:0.413:P:723701
contig_471	900947	.	G	A	21	PASS	.	GT:GQ:DP:AD:VAF:C:PS	1|0:21:45:19:0.422:P:723701
contig_471	901533	.	C	G	19	PASS	.	GT:GQ:DP:AD:VAF:C:PS	1|0:19:45:20:0.444:P:723701
contig_471	903027	.	TA	T	1.3	refCall	.	GT:GQ:DP:AD:VAF:C	./.:6:48:7:0.145833:DV
contig_471	903188	.	C	T	20	PASS	.	GT:GQ:DP:AD:VAF:C:PS	1|0:20:39:15:0.385:P:723701
contig_471	903561	.	T	C	36.9	PASS	.	GT:GQ:DP:AD:VAF:C:PS	1|0:37:35:10:0.285714:DV:723701
contig_471	903568	.	TTC	T	18.7	PASS	.	GT:GQ:DP:AD:VAF:C:PS	1|0:19:40:15:0.375:DV:723701
contig_471	903696	.	ATC	A	14	PASS	.	GT:GQ:DP:AD:VAF:C:PS	0|1:14:41:18:0.439:P:723701
contig_471	904023	.	T	C	20	PASS	.	GT:GQ:DP:AD:VAF:C:PS	1|0:20:47:24:0.511:P:723701
contig_471	904611	.	G	A	22	PASS	.	GT:GQ:DP:AD:VAF:C:PS	1|0:22:45:22:0.489:P:723701
contig_471	904744	.	C	T	20	PASS	.	GT:GQ:DP:AD:VAF:C:PS	1|0:20:47:21:0.447:P:723701
contig_471	904811	.	GA	G	0.8	refCall	.	GT:GQ:DP:AD:VAF:C	./.:8:48:19:0.395833:DV
contig_471	905040	.	T	G	18	PASS	.	GT:GQ:DP:AD:VAF:C:PS	1|0:18:52:18:0.346:P:723701
contig_471	905475	.	C	A	18	PASS	.	GT:GQ:DP:AD:VAF:C:PS	1|0:18:54:20:0.37:P:723701
contig_471	905497	.	G	A	19	PASS	.	GT:GQ:DP:AD:VAF:C:PS	1|0:19:54:18:0.333:P:723701
contig_471	905522	.	C	T	38.1	PASS	.	GT:GQ:DP:AD:VAF:C:PS	1|0:38:48:19:0.395833:DV:723701
contig_471	905524	.	C	T	35.4	PASS	.	GT:GQ:DP:AD:VAF:C:PS	1|0:35:53:19:0.358491:DV:723701
contig_471	905538	.	T	C	18	PASS	.	GT:GQ:DP:AD:VAF:C:PS	1|0:18:52:17:0.327:P:723701
contig_471	905561	.	C	T	26	PASS	.	GT:GQ:DP:AD:VAF:C:PS	1|0:26:52:19:0.365385:DV:723701
contig_471	906637	.	G	A	17	PASS	.	GT:GQ:DP:AD:VAF:C:PS	1|0:17:54:18:0.333:P:723701
contig_471	906706	.	C	A	29.8	PASS	.	GT:GQ:DP:AD:VAF:C:PS	1|0:30:49:13:0.265306:DV:723701
contig_471	906933	.	AAG	A	26.2	PASS	.	GT:GQ:DP:AD:VAF:C:PS	1|0:26:55:16:0.290909:DV:723701
contig_471	906934	.	AG	A	0	refCall	.	GT:GQ:DP:AD:VAF:C	0/0:32:39:6:0.153846:DV
contig_471	906959	.	A	G	33.2	PASS	.	GT:GQ:DP:AD:VAF:C:PS	1|0:33:59:24:0.40678:DV:723701
contig_471	907332	.	C	T	44.2	PASS	.	GT:GQ:DP:AD:VAF:C:PS	1|0:44:55:19:0.345455:DV:723701
contig_471	907413	.	CACG	C	17	PASS	.	GT:GQ:DP:AD:VAF:C:PS	1|0:17:54:19:0.352:P:723701
contig_471	907488	.	C	T	19	PASS	.	GT:GQ:DP:AD:VAF:C:PS	1|0:19:61:23:0.377:P:723701
contig_471	908136	.	A	G	17	PASS	.	GT:GQ:DP:AD:VAF:C:PS	1|0:17:59:20:0.339:P:723701
contig_471	909217	.	C	T	19	PASS	.	GT:GQ:DP:AD:VAF:C:PS	1|0:19:53:19:0.358:P:723701
contig_471	909509	.	A	G	18	PASS	.	GT:GQ:DP:AD:VAF:C:PS	1|0:18:51:18:0.353:P:723701
contig_471	909616	.	T	C	17	PASS	.	GT:GQ:DP:AD:VAF:C:PS	1|0:17:52:17:0.327:P:723701
contig_471	910495	.	TA	T	11	PASS	.	GT:GQ:DP:AD:VAF:C:PS	1|0:11:46:15:0.326:P:723701
contig_471	911480	.	T	C	19	PASS	.	GT:GQ:DP:AD:VAF:C:PS	0|1:19:51:21:0.412:P:723701
contig_471	912668	.	T	C	18	PASS	.	GT:GQ:DP:AD:VAF:C:PS	1|0:18:40:14:0.35:P:723701
contig_471	913256	.	A	G	55.1	PASS	.	GT:GQ:DP:AD:VAF:C:PS	0|1:53:40:18:0.45:DV:723701
contig_471	913260	.	T	C	67.5	PASS	.	GT:GQ:DP:AD:VAF:C:PS	1|0:67:39:19:0.487179:DV:723701
contig_471	913960	.	C	T	57	PASS	.	GT:GQ:DP:AD:VAF:C:PS	0|1:56:32:13:0.40625:DV:723701
contig_471	914058	.	AAATG	A	11	PASS	.	GT:GQ:DP:AD:VAF:C:PS	1|0:11:37:14:0.378:P:723701
contig_471	914132	.	C	T	55	PASS	.	GT:GQ:DP:AD:VAF:C:PS	0|1:55:38:18:0.473684:DV:723701
contig_471	915268	.	T	C	56.7	PASS	.	GT:GQ:DP:AD:VAF:C:PS	0|1:57:35:16:0.457143:DV:723701
contig_471	918228	.	T	C	16	PASS	.	GT:GQ:DP:AD:VAF:C:PS	0|1:16:43:15:0.349:P:723701
contig_471	918550	.	AATAT	A	0.7	refCall	.	GT:GQ:DP:AD:VAF:C	./.:8:41:9:0.219512:DV
contig_471	919909	.	T	C	17	PASS	.	GT:GQ:DP:AD:VAF:C:PS	0|1:17:46:19:0.413:P:723701
contig_471	920003	.	C	T	19	PASS	.	GT:GQ:DP:AD:VAF:C:PS	0|1:19:46:20:0.435:P:723701
contig_471	920201	.	GTCTATA	G	12	PASS	.	GT:GQ:DP:AD:VAF:C:PS	0|1:12:40:18:0.45:P:723701
contig_471	920235	.	C	A	18	PASS	.	GT:GQ:DP:AD:VAF:C:PS	0|1:18:45:22:0.489:P:723701
contig_471	920374	.	T	C	35.8	PASS	.	GT:GQ:DP:AD:VAF:C:PS	0|1:36:38:9:0.236842:DV:723701
contig_471	920479	.	TTCA	T	59.6	PASS	.	GT:GQ:DP:AD:VAF:C:PS	1|0:58:41:18:0.439024:DV:723701
contig_471	920489	.	T	TA	21.4	PASS	.	GT:GQ:DP:AD:VAF:C:PS	0|1:21:44:11:0.25:DV:723701
contig_471	920590	.	A	C	19	PASS	.	GT:GQ:DP:AD:VAF:C:PS	0|1:19:42:17:0.405:P:723701
contig_471	921066	.	A	G	17	PASS	.	GT:GQ:DP:AD:VAF:C:PS	1|0:17:41:18:0.439:P:723701
contig_471	921143	.	G	A	20	PASS	.	GT:GQ:DP:AD:VAF:C:PS	0|1:20:40:17:0.425:P:723701
contig_471	921590	.	C	T	17	PASS	.	GT:GQ:DP:AD:VAF:C:PS	0|1:17:43:19:0.442:P:723701
contig_471	921685	.	C	T	54.5	PASS	.	GT:GQ:DP:AD:VAF:C:PS	0|1:54:43:17:0.395349:DV:723701
contig_471	921726	.	A	C	16	PASS	.	GT:GQ:DP:AD:VAF:C:PS	0|1:16:45:18:0.4:P:723701
contig_471	921780	.	A	G	17	PASS	.	GT:GQ:DP:AD:VAF:C:PS	0|1:17:45:19:0.422:P:723701
contig_471	921794	.	T	C	18	PASS	.	GT:GQ:DP:AD:VAF:C:PS	0|1:18:48:21:0.438:P:723701
contig_471	923390	.	GA	G	6.1	PASS	.	GT:GQ:DP:AD:VAF:C:PS	0|1:6:44:7:0.159091:DV:723701
contig_471	923431	.	T	C	18	PASS	.	GT:GQ:DP:AD:VAF:C:PS	0|1:18:43:23:0.535:P:723701
contig_471	923581	.	C	T	18	PASS	.	GT:GQ:DP:AD:VAF:C:PS	1|0:18:32:11:0.344:P:723701
contig_471	923808	.	G	A	53.8	PASS	.	GT:GQ:DP:AD:VAF:C	1/1:49:40:40:1:DV
contig_471	923842	.	T	A	44.8	PASS	.	GT:GQ:DP:AD:VAF:C	1/1:34:40:37:0.925:DV
contig_471	923859	.	TTATATAAAATTATATATATATATATATATATATATATA	T	28.1	PASS	.	GT:GQ:DP:AD:VAF:C:PS	1|0:26:41:17:0.414634:DV:723701
contig_471	924526	.	GA	G	3.3	refCall	.	GT:GQ:DP:AD:VAF:C	./.:3:41:10:0.243902:DV
contig_471	924719	.	T	C	17	PASS	.	GT:GQ:DP:AD:VAF:C:PS	1|0:17:45:22:0.489:P:723701
contig_471	925112	.	T	C	19	PASS	.	GT:GQ:DP:AD:VAF:C:PS	1|0:19:44:18:0.409:P:723701
contig_471	925451	.	C	T	19	PASS	.	GT:GQ:DP:AD:VAF:C:PS	1|0:19:47:22:0.468:P:723701
contig_471	925487	.	G	A	19	PASS	.	GT:GQ:DP:AD:VAF:C:PS	0|1:19:47:24:0.511:P:723701
contig_471	925633	.	G	A	16	PASS	.	GT:GQ:DP:AD:VAF:C:PS	0|1:16:46:21:0.457:P:723701
contig_471	925730	.	AACG	A	19	PASS	.	GT:GQ:DP:AD:VAF:C:PS	1|0:19:48:22:0.458:P:723701
contig_471	926359	.	G	T	20	PASS	.	GT:GQ:DP:AD:VAF:C:PS	1|0:20:44:18:0.409:P:723701
contig_471	926784	.	G	A	20	PASS	.	GT:GQ:DP:AD:VAF:C:PS	1|0:20:50:25:0.5:P:723701
contig_471	926842	.	TG	T	17	PASS	.	GT:GQ:DP:AD:VAF:C:PS	1|0:17:51:23:0.451:P:723701
contig_471	927048	.	TAA	T	0	refCall	.	GT:GQ:DP:AD:VAF:C	0/0:26:51:13:0.254902:DV
contig_471	927740	.	A	G	21	PASS	.	GT:GQ:DP:AD:VAF:C:PS	0|1:21:53:26:0.491:P:723701
contig_471	929372	.	G	C	99	PASS	.	GT:GQ:DP:AD:VAF:C:PS	0|1:99:52:28:0.538462:DV:723701
contig_471	929591	.	G	C	21	PASS	.	GT:GQ:DP:AD:VAF:C:PS	1|0:21:51:19:0.373:P:723701
contig_471	929628	.	A	T	18	PASS	.	GT:GQ:DP:AD:VAF:C:PS	1|0:18:52:23:0.442:P:723701
contig_471	929825	.	T	C	21	PASS	.	GT:GQ:DP:AD:VAF:C:PS	1|0:21:50:22:0.44:P:723701
contig_471	930727	.	T	C	21	PASS	.	GT:GQ:DP:AD:VAF:C:PS	1|0:21:49:22:0.449:P:723701
contig_471	931291	.	GTC	G	25	PASS	.	GT:GQ:DP:AD:VAF:C:PS	0|1:25:45:16:0.355556:DV:723701
contig_471	931718	.	TAG	T	34.8	PASS	.	GT:GQ:DP:AD:VAF:C:PS	0|1:35:47:11:0.234043:DV:723701
contig_471	931726	.	G	GAA	45.5	PASS	.	GT:GQ:DP:AD:VAF:C:PS	1|0:45:47:12:0.255319:DV:723701
contig_471	931786	.	C	T	20	PASS	.	GT:GQ:DP:AD:VAF:C:PS	0|1:20:52:23:0.442:P:723701
contig_471	934482	.	G	A	71.6	PASS	.	GT:GQ:DP:AD:VAF:C:PS	0|1:69:59:22:0.372881:DV:723701
contig_471	934935	.	CATTA	C	21.8	PASS	.	GT:GQ:DP:AD:VAF:C:PS	0|1:22:63:28:0.444444:DV:723701
contig_471	934940	.	T	G	33.3	PASS	.	GT:GQ:DP:AD:VAF:C:PS	0|1:33:64:30:0.46875:DV:723701
contig_471	934942	.	CT	C	37.4	PASS	.	GT:GQ:DP:AD:VAF:C:PS	1|0:16:65:31:0.476923:DV:723701
contig_471	935363	.	A	T	54	PASS	.	GT:GQ:DP:AD:VAF:C:PS	0|1:54:59:26:0.440678:DV:723701
contig_471	935524	.	A	G	17	PASS	.	GT:GQ:DP:AD:VAF:C:PS	0|1:17:60:30:0.5:P:723701
contig_471	935978	.	C	T	19	PASS	.	GT:GQ:DP:AD:VAF:C:PS	0|1:19:64:31:0.484:P:723701
contig_471	936568	.	A	G	21	PASS	.	GT:GQ:DP:AD:VAF:C:PS	1|0:21:66:33:0.5:P:723701
contig_471	936580	.	C	G	58	PASS	.	GT:GQ:DP:AD:VAF:C:PS	0|1:58:67:30:0.447761:DV:723701
contig_471	936605	.	GACC	G	16	PASS	.	GT:GQ:DP:AD:VAF:C:PS	0|1:16:68:31:0.456:P:723701
contig_471	936902	.	T	C	18	PASS	.	GT:GQ:DP:AD:VAF:C:PS	0|1:18:70:30:0.429:P:723701
contig_471	937021	.	TA	T	13	PASS	.	GT:GQ:DP:AD:VAF:C:PS	0|1:13:75:22:0.293:P:723701
contig_471	937132	.	A	G	55.4	PASS	.	GT:GQ:DP:AD:VAF:C:PS	1|0:55:73:33:0.452055:DV:723701
contig_471	937226	.	G	A	20	PASS	.	GT:GQ:DP:AD:VAF:C:PS	0|1:20:73:34:0.466:P:723701
contig_471	937394	.	G	C	20	PASS	.	GT:GQ:DP:AD:VAF:C:PS	1|0:20:74:36:0.486:P:723701
contig_471	937449	.	C	T	21	PASS	.	GT:GQ:DP:AD:VAF:C:PS	0|1:21:76:32:0.421:P:723701
contig_471	937624	.	C	G	21	PASS	.	GT:GQ:DP:AD:VAF:C:PS	0|1:21:76:35:0.461:P:723701
contig_471	937724	.	GA	G	29.3	PASS	.	GT:GQ:DP:AD:VAF:C:PS	1|0:29:73:19:0.260274:DV:723701
contig_471	938025	.	CT	C	8.3	PASS	.	GT:GQ:DP:AD:VAF:C	1/1:8:71:25:0.352113:DV
contig_471	938497	.	TCTCCATC	T	48.1	PASS	.	GT:GQ:DP:AD:VAF:C:PS	0|1:48:63:18:0.285714:DV:723701
contig_471	938536	.	T	C	16	PASS	.	GT:GQ:DP:AD:VAF:C:PS	0|1:16:60:20:0.333:P:723701
contig_471	939718	.	T	G	16	PASS	.	GT:GQ:DP:AD:VAF:C:PS	0|1:16:58:25:0.431:P:723701
contig_471	940190	.	T	C	62.2	PASS	.	GT:GQ:DP:AD:VAF:C:PS	0|1:62:54:21:0.388889:DV:723701
contig_471	940225	.	G	A	20	PASS	.	GT:GQ:DP:AD:VAF:C:PS	0|1:20:54:24:0.444:P:723701
contig_471	940299	.	A	G	20	PASS	.	GT:GQ:DP:AD:VAF:C:PS	0|1:20:55:23:0.418:P:723701
contig_471	940402	.	A	AG	0.6	refCall	.	GT:GQ:DP:AD:VAF:C	./.:9:27:11:0.407407:DV
contig_471	940403	.	A	G	0.9	refCall	.	GT:GQ:DP:AD:VAF:C	./.:7:42:11:0.261905:DV
contig_471	940404	.	A	G	0	refCall	.	GT:GQ:DP:AD:VAF:C	0/0:51:51:13:0.254902:DV
contig_471	940896	.	A	G	62.8	PASS	.	GT:GQ:DP:AD:VAF:C:PS	1|0:62:51:20:0.392157:DV:723701
contig_471	940957	.	T	C	18	PASS	.	GT:GQ:DP:AD:VAF:C:PS	0|1:18:50:19:0.38:P:723701
contig_471	942388	.	TC	T	33.7	PASS	.	GT:GQ:DP:AD:VAF:C:PS	1|0:34:52:23:0.442308:DV:723701
contig_471	942390	.	TC	T	57.6	PASS	.	GT:GQ:DP:AD:VAF:C:PS	0|1:57:51:25:0.490196:DV:723701
contig_471	942993	.	T	C	17	PASS	.	GT:GQ:DP:AD:VAF:C:PS	0|1:17:49:26:0.531:P:723701
contig_471	943069	.	A	G	20	PASS	.	GT:GQ:DP:AD:VAF:C:PS	1|0:20:50:22:0.44:P:723701
contig_471	943479	.	T	C	18	PASS	.	GT:GQ:DP:AD:VAF:C:PS	1|0:18:55:20:0.364:P:723701
contig_471	943744	.	C	G	19	PASS	.	GT:GQ:DP:AD:VAF:C:PS	1|0:19:57:22:0.386:P:723701
contig_471	948369	.	C	G	20	PASS	.	GT:GQ:DP:AD:VAF:C:PS	0|1:20:66:29:0.439:P:723701
contig_471	948943	.	T	C	20	PASS	.	GT:GQ:DP:AD:VAF:C:PS	1|0:20:71:35:0.493:P:723701
contig_471	950177	.	TCGAAGAG	T	12	PASS	.	GT:GQ:DP:AD:VAF:C:PS	0|1:12:76:30:0.395:P:723701
contig_471	951208	.	A	G	58.3	PASS	.	GT:GQ:DP:AD:VAF:C:PS	0|1:58:76:32:0.421053:DV:723701
contig_471	951209	.	G	A	55	PASS	.	GT:GQ:DP:AD:VAF:C:PS	0|1:55:72:31:0.430556:DV:723701
contig_471	951284	.	A	G	63.2	PASS	.	GT:GQ:DP:AD:VAF:C:PS	0|1:63:75:32:0.426667:DV:723701
contig_471	952013	.	A	G	23	PASS	.	GT:GQ:DP:AD:VAF:C:PS	1|0:23:79:38:0.481:P:723701
contig_471	953270	.	T	C	21	PASS	.	GT:GQ:DP:AD:VAF:C:PS	1|0:21:79:38:0.481:P:723701
contig_471	953634	.	A	G	16	PASS	.	GT:GQ:DP:AD:VAF:C:PS	1|0:16:81:38:0.469:P:723701
contig_471	954008	.	T	C	18	PASS	.	GT:GQ:DP:AD:VAF:C:PS	0|1:18:78:39:0.5:P:723701
contig_471	954348	.	T	C	16	PASS	.	GT:GQ:DP:AD:VAF:C:PS	0|1:16:77:38:0.494:P:723701
contig_471	954619	.	G	A	20	PASS	.	GT:GQ:DP:AD:VAF:C:PS	1|0:20:69:30:0.435:P:723701
contig_471	955215	.	TGCTC	T	12	PASS	.	GT:GQ:DP:AD:VAF:C:PS	1|0:12:71:18:0.254:P:723701
contig_471	955339	.	A	T	19	PASS	.	GT:GQ:DP:AD:VAF:C:PS	1|0:19:69:31:0.449:P:723701
contig_471	955518	.	A	G	20	PASS	.	GT:GQ:DP:AD:VAF:C:PS	1|0:20:72:34:0.472:P:723701
contig_471	955715	.	A	G	21	PASS	.	GT:GQ:DP:AD:VAF:C:PS	0|1:21:68:31:0.456:P:723701
contig_471	955823	.	TTTGG	T,TGCTTGG	32.7	PASS	.	GT:GQ:DP:AD:VAF:C:PS	2|1:5:68:33,31:0.485294,0.455882:DV:723701
contig_471	955828	.	GCATTA	G	6.7	PASS	.	GT:GQ:DP:AD:VAF:C:PS	0|1:7:68:30:0.441176:DV:723701
contig_471	956751	.	A	T	48.9	PASS	.	GT:GQ:DP:AD:VAF:C:PS	1|0:49:71:26:0.366197:DV:723701
contig_471	957139	.	G	A	22	PASS	.	GT:GQ:DP:AD:VAF:C:PS	1|0:22:76:34:0.447:P:723701
contig_471	957154	.	T	C	55.2	PASS	.	GT:GQ:DP:AD:VAF:C:PS	1|0:54:74:35:0.472973:DV:723701
contig_471	957672	.	A	G	17	PASS	.	GT:GQ:DP:AD:VAF:C:PS	0|1:17:74:31:0.419:P:723701
contig_471	957749	.	T	C	65.3	PASS	.	GT:GQ:DP:AD:VAF:C:PS	0|1:65:66:29:0.439394:DV:723701
contig_471	958459	.	GGTTGTT	G	12	PASS	.	GT:GQ:DP:AD:VAF:C:PS	0|1:12:58:22:0.379:P:723701
contig_471	959019	.	ATGTATAAT	A	67.5	PASS	.	GT:GQ:DP:AD:VAF:C:PS	0|1:67:58:28:0.482759:DV:723701
contig_471	959281	.	C	T	20	PASS	.	GT:GQ:DP:AD:VAF:C:PS	1|0:20:60:27:0.45:P:723701
contig_471	959781	.	A	G	22	PASS	.	GT:GQ:DP:AD:VAF:C:PS	0|1:22:65:32:0.492:P:723701
contig_471	960696	.	GA	G	0	refCall	.	GT:GQ:DP:AD:VAF:C	0/0:23:51:10:0.196078:DV
contig_471	960989	.	T	C	17	PASS	.	GT:GQ:DP:AD:VAF:C:PS	0|1:17:60:28:0.467:P:723701
contig_471	961615	.	AT	A	0.4	refCall	.	GT:GQ:DP:AD:VAF:C	./.:10:63:18:0.285714:DV
contig_471	962818	.	CTATATATA	C,CTA	36.3	PASS	.	GT:GQ:DP:AD:VAF:C:PS	0|1:13:50:9,5:0.18,0.1:DV:723701
contig_471	964905	.	TC	T	25	PASS	.	GT:GQ:DP:AD:VAF:C:PS	1|0:25:50:23:0.46:DV:723701
contig_471	965474	.	A	C	18	PASS	.	GT:GQ:DP:AD:VAF:C:PS	0|1:18:60:24:0.4:P:723701
contig_471	965503	.	C	CA	13	PASS	.	GT:GQ:DP:AD:VAF:C:PS	0|1:13:60:25:0.417:P:723701
contig_471	965517	.	G	A	19	PASS	.	GT:GQ:DP:AD:VAF:C:PS	0|1:19:62:25:0.403:P:723701
contig_471	965727	.	T	C	41.2	PASS	.	GT:GQ:DP:AD:VAF:C:PS	0|1:41:56:19:0.339286:DV:723701
contig_471	965904	.	AT	A	12	PASS	.	GT:GQ:DP:AD:VAF:C:PS	1|0:12:58:31:0.534:P:723701
contig_471	967718	.	A	G	16	PASS	.	GT:GQ:DP:AD:VAF:C:PS	0|1:16:51:15:0.294:P:723701
contig_471	968144	.	T	C	18	PASS	.	GT:GQ:DP:AD:VAF:C:PS	0|1:18:48:19:0.396:P:723701
contig_471	968181	.	G	A	20	PASS	.	GT:GQ:DP:AD:VAF:C:PS	0|1:20:47:21:0.447:P:723701
contig_471	969285	.	AAT	A	32.5	PASS	.	GT:GQ:DP:AD:VAF:C:PS	0|1:32:53:20:0.377358:DV:723701
contig_471	969319	.	C	T	36.8	PASS	.	GT:GQ:DP:AD:VAF:C:PS	0|1:37:52:18:0.346154:DV:723701
contig_471	970562	.	A	G	16	PASS	.	GT:GQ:DP:AD:VAF:C:PS	0|1:16:56:22:0.393:P:723701
contig_471	971743	.	C	T	19	PASS	.	GT:GQ:DP:AD:VAF:C:PS	0|1:19:57:23:0.404:P:723701
contig_471	974080	.	CTTT	C	26.7	PASS	.	GT:GQ:DP:AD:VAF:C:PS	0|1:27:43:13:0.302326:DV:723701
contig_471	974101	.	G	A	28	PASS	.	GT:GQ:DP:AD:VAF:C:PS	0|1:28:47:16:0.340426:DV:723701
contig_471	974116	.	A	G	20.5	PASS	.	GT:GQ:DP:AD:VAF:C:PS	0|1:20:47:14:0.297872:DV:723701
contig_471	974144	.	T	C	16.7	PASS	.	GT:GQ:DP:AD:VAF:C:PS	0|1:17:46:13:0.282609:DV:723701
contig_471	974390	.	A	AT	44.3	PASS	.	GT:GQ:DP:AD:VAF:C:PS	0|1:44:47:15:0.319149:DV:723701
contig_471	974885	.	A	ATAT	23.4	PASS	.	GT:GQ:DP:AD:VAF:C:PS	0|1:23:50:10:0.2:DV:723701
contig_471	974895	.	G	A	50.6	PASS	.	GT:GQ:DP:AD:VAF:C:PS	0|1:50:52:20:0.384615:DV:723701
contig_471	975557	.	A	G	19	PASS	.	GT:GQ:DP:AD:VAF:C:PS	0|1:19:56:24:0.429:P:723701
contig_471	975621	.	A	G	20	PASS	.	GT:GQ:DP:AD:VAF:C:PS	0|1:20:53:25:0.472:P:723701
contig_471	975756	.	A	AC	48.3	PASS	.	GT:GQ:DP:AD:VAF:C:PS	0|1:48:54:20:0.37037:DV:723701
contig_471	975781	.	G	A	18	PASS	.	GT:GQ:DP:AD:VAF:C:PS	0|1:18:56:26:0.464:P:723701
contig_471	976273	.	T	C	17	PASS	.	GT:GQ:DP:AD:VAF:C:PS	0|1:17:52:20:0.385:P:723701
contig_471	978897	.	A	C	19	PASS	.	GT:GQ:DP:AD:VAF:C:PS	1|0:19:50:22:0.44:P:723701
contig_471	979171	.	A	G	19	PASS	.	GT:GQ:DP:AD:VAF:C:PS	0|1:19:56:29:0.518:P:723701
contig_471	980311	.	A	G	19	PASS	.	GT:GQ:DP:AD:VAF:C:PS	1|0:19:57:26:0.456:P:723701
contig_471	980676	.	GA	G	20.2	PASS	.	GT:GQ:DP:AD:VAF:C:PS	1|0:20:58:26:0.448276:DV:723701
contig_471	981123	.	C	T	59.9	PASS	.	GT:GQ:DP:AD:VAF:C:PS	1|0:60:65:25:0.384615:DV:723701
contig_471	981125	.	G	A	57	PASS	.	GT:GQ:DP:AD:VAF:C:PS	1|0:57:63:25:0.396825:DV:723701
contig_471	981551	.	T	C	16	PASS	.	GT:GQ:DP:AD:VAF:C:PS	0|1:16:61:25:0.41:P:723701
contig_471	981556	.	T	C	16	PASS	.	GT:GQ:DP:AD:VAF:C:PS	1|0:16:65:29:0.446:P:723701
contig_471	982528	.	T	C	19	PASS	.	GT:GQ:DP:AD:VAF:C:PS	1|0:19:55:21:0.382:P:723701
contig_471	984908	.	TA	T	0.3	refCall	.	GT:GQ:DP:AD:VAF:C	./.:12:68:12:0.176471:DV
contig_471	985249	.	C	T	18	PASS	.	GT:GQ:DP:AD:VAF:C:PS	0|1:18:73:40:0.548:P:723701
contig_471	985276	.	G	A	24	PASS	.	GT:GQ:DP:AD:VAF:C:PS	1|0:24:74:30:0.405:P:723701
contig_471	986202	.	T	C	22	PASS	.	GT:GQ:DP:AD:VAF:C:PS	1|0:22:71:32:0.451:P:723701
contig_471	987077	.	CG	C	62.9	PASS	.	GT:GQ:DP:AD:VAF:C:PS	1|0:58:67:27:0.402985:DV:723701
contig_471	987079	.	GA	G	52.4	PASS	.	GT:GQ:DP:AD:VAF:C:PS	0|1:37:63:34:0.539683:DV:723701
contig_471	987953	.	A	G	67.8	PASS	.	GT:GQ:DP:AD:VAF:C:PS	0|1:67:64:32:0.5:DV:723701
contig_471	988687	.	T	C	19	PASS	.	GT:GQ:DP:AD:VAF:C:PS	1|0:19:62:28:0.452:P:723701
contig_471	988824	.	T	C	18	PASS	.	GT:GQ:DP:AD:VAF:C:PS	0|1:18:62:24:0.387:P:723701
contig_471	988847	.	AT	A	19	PASS	.	GT:GQ:DP:AD:VAF:C:PS	1|0:19:64:31:0.484:P:723701
contig_471	989532	.	C	A	16	PASS	.	GT:GQ:DP:AD:VAF:C:PS	0|1:16:60:26:0.433:P:723701
contig_471	989548	.	A	G	16	PASS	.	GT:GQ:DP:AD:VAF:C:PS	0|1:16:58:25:0.431:P:723701
contig_471	989678	.	A	C	20	PASS	.	GT:GQ:DP:AD:VAF:C:PS	0|1:20:53:23:0.434:P:723701
contig_471	989712	.	T	C	67.5	PASS	.	GT:GQ:DP:AD:VAF:C:PS	0|1:67:58:26:0.448276:DV:723701
contig_471	990056	.	A	G	18	PASS	.	GT:GQ:DP:AD:VAF:C:PS	1|0:18:59:28:0.475:P:723701
contig_471	990103	.	T	C	17	PASS	.	GT:GQ:DP:AD:VAF:C:PS	0|1:17:55:26:0.473:P:723701
contig_471	990331	.	C	T	18	PASS	.	GT:GQ:DP:AD:VAF:C:PS	1|0:18:66:30:0.455:P:723701
contig_471	990675	.	G	A	22	PASS	.	GT:GQ:DP:AD:VAF:C:PS	0|1:22:63:30:0.476:P:723701
contig_471	991223	.	A	G	17	PASS	.	GT:GQ:DP:AD:VAF:C:PS	1|0:17:54:21:0.389:P:723701
contig_471	991257	.	A	C	16	PASS	.	GT:GQ:DP:AD:VAF:C:PS	0|1:16:60:28:0.467:P:723701
contig_471	991266	.	G	A	19	PASS	.	GT:GQ:DP:AD:VAF:C:PS	1|0:19:60:27:0.45:P:723701
contig_471	991460	.	CT	C	0	refCall	.	GT:GQ:DP:AD:VAF:C	0/0:21:52:12:0.230769:DV
contig_471	991461	.	T	C	39.9	PASS	.	GT:GQ:DP:AD:VAF:C:PS	1|0:40:40:9:0.225:DV:723701
contig_471	992425	.	C	T	19	PASS	.	GT:GQ:DP:AD:VAF:C:PS	1|0:19:53:21:0.396:P:723701
contig_471	992459	.	G	C	20	PASS	.	GT:GQ:DP:AD:VAF:C:PS	1|0:20:51:15:0.294:P:723701
contig_471	993114	.	A	G	19	PASS	.	GT:GQ:DP:AD:VAF:C:PS	1|0:19:58:21:0.362:P:723701
contig_471	993132	.	T	C	16	PASS	.	GT:GQ:DP:AD:VAF:C:PS	1|0:16:59:20:0.339:P:723701
contig_471	994266	.	A	G	19	PASS	.	GT:GQ:DP:AD:VAF:C:PS	0|1:19:68:33:0.485:P:723701
contig_471	994290	.	G	A	17	PASS	.	GT:GQ:DP:AD:VAF:C:PS	1|0:17:65:30:0.462:P:723701
contig_471	1003807	.	CA	C	0.1	refCall	.	GT:GQ:DP:AD:VAF:C	./.:17:36:11:0.305556:DV
contig_471	1003808	.	A	AT	2.9	refCall	.	GT:GQ:DP:AD:VAF:C	./.:3:21:11:0.52381:DV
contig_471	1011885	.	G	A	18	PASS	.	GT:GQ:DP:AD:VAF:C:PS	1|0:18:62:33:0.532:P:1011884
contig_471	1013519	.	A	G	16	PASS	.	GT:GQ:DP:AD:VAF:C:PS	0|1:16:67:29:0.433:P:1011884
contig_471	1014516	.	A	G	21	PASS	.	GT:GQ:DP:AD:VAF:C:PS	1|0:21:74:34:0.459:P:1011884
contig_471	1016571	.	AAACAAT	A	12	PASS	.	GT:GQ:DP:AD:VAF:C:PS	0|1:12:59:22:0.373:P:1011884
contig_471	1016636	.	G	GA	10.4	PASS	.	GT:GQ:DP:AD:VAF:C:PS	1|0:9:67:10:0.149254:DV:1011884
contig_471	1017529	.	C	T	16	PASS	.	GT:GQ:DP:AD:VAF:C:PS	0|1:16:58:27:0.466:P:1011884
contig_471	1017580	.	TAA	T	30.4	PASS	.	GT:GQ:DP:AD:VAF:C:PS	0|1:30:48:19:0.395833:DV:1011884
contig_471	1017584	.	G	C	49.1	PASS	.	GT:GQ:DP:AD:VAF:C:PS	0|1:49:46:18:0.391304:DV:1011884
contig_471	1017843	.	GAATTT	G	12	PASS	.	GT:GQ:DP:AD:VAF:C:PS	0|1:12:59:22:0.373:P:1011884
contig_471	1018093	.	T	C	49	PASS	.	GT:GQ:DP:AD:VAF:C:PS	0|1:49:51:14:0.27451:DV:1011884
contig_471	1018388	.	T	C	18	PASS	.	GT:GQ:DP:AD:VAF:C:PS	0|1:18:57:22:0.386:P:1011884
contig_471	1018463	.	T	C	56.2	PASS	.	GT:GQ:DP:AD:VAF:C:PS	0|1:56:57:22:0.385965:DV:1011884
contig_471	1019165	.	A	G	21	PASS	.	GT:GQ:DP:AD:VAF:C:PS	0|1:21:48:21:0.438:P:1011884
contig_471	1019709	.	A	G	16	PASS	.	GT:GQ:DP:AD:VAF:C:PS	0|1:16:54:25:0.463:P:1011884
contig_471	1020202	.	GGAC	G	13	PASS	.	GT:GQ:DP:AD:VAF:C:PS	0|1:13:54:19:0.352:P:1011884
contig_471	1020422	.	A	G	65.6	PASS	.	GT:GQ:DP:AD:VAF:C:PS	0|1:65:54:22:0.407407:DV:1011884
contig_471	1020427	.	T	TAC	11	PASS	.	GT:GQ:DP:AD:VAF:C:PS	0|1:11:55:18:0.327:P:1011884
contig_471	1020658	.	GTAGCGGAA	G	12	PASS	.	GT:GQ:DP:AD:VAF:C:PS	1|0:12:50:25:0.5:P:1011884
contig_471	1021541	.	C	T	19	PASS	.	GT:GQ:DP:AD:VAF:C:PS	1|0:19:52:27:0.519:P:1011884
contig_471	1021810	.	C	A	20	PASS	.	GT:GQ:DP:AD:VAF:C:PS	0|1:20:50:22:0.44:P:1011884
contig_471	1022452	.	T	C	18	PASS	.	GT:GQ:DP:AD:VAF:C:PS	0|1:18:54:22:0.407:P:1011884
contig_471	1022694	.	A	G	21	PASS	.	GT:GQ:DP:AD:VAF:C:PS	1|0:21:53:27:0.509:P:1011884
contig_471	1023538	.	C	T	20	PASS	.	GT:GQ:DP:AD:VAF:C:PS	0|1:20:51:21:0.412:P:1011884
contig_471	1023664	.	A	G	17	PASS	.	GT:GQ:DP:AD:VAF:C:PS	0|1:17:51:21:0.412:P:1011884
contig_471	1023710	.	CTT	C	19	PASS	.	GT:GQ:DP:AD:VAF:C:PS	0|1:19:51:20:0.392:P:1011884
contig_471	1023747	.	T	C	19	PASS	.	GT:GQ:DP:AD:VAF:C:PS	0|1:19:52:20:0.385:P:1011884
contig_471	1024820	.	A	G	20	PASS	.	GT:GQ:DP:AD:VAF:C:PS	0|1:20:60:27:0.45:P:1011884
contig_471	1024863	.	A	G	18	PASS	.	GT:GQ:DP:AD:VAF:C:PS	0|1:18:61:26:0.426:P:1011884
contig_471	1026738	.	TTA	T	16	PASS	.	GT:GQ:DP:AD:VAF:C:PS	1|0:16:45:21:0.467:P:1011884
contig_471	1026756	.	G	A	18	PASS	.	GT:GQ:DP:AD:VAF:C:PS	0|1:18:45:21:0.467:P:1011884
contig_471	1026898	.	G	A	21	PASS	.	GT:GQ:DP:AD:VAF:C:PS	0|1:21:44:20:0.455:P:1011884
contig_471	1028262	.	G	A	20	PASS	.	GT:GQ:DP:AD:VAF:C:PS	0|1:20:48:23:0.479:P:1011884
contig_471	1030300	.	AAT	A	12	PASS	.	GT:GQ:DP:AD:VAF:C:PS	0|1:12:60:27:0.45:P:1011884
contig_471	1030314	.	TAA	T	5.2	PASS	.	GT:GQ:DP:AD:VAF:C:PS	0|1:2:62:11:0.177419:DV:1011884
contig_471	1031234	.	C	T	21	PASS	.	GT:GQ:DP:AD:VAF:C:PS	0|1:21:60:24:0.4:P:1011884
contig_471	1031356	.	G	A	20	PASS	.	GT:GQ:DP:AD:VAF:C:PS	1|0:20:58:29:0.5:P:1011884
contig_471	1031382	.	G	A	51.6	PASS	.	GT:GQ:DP:AD:VAF:C:PS	1|0:49:56:28:0.5:DV:1011884
contig_471	1031393	.	T	C	56	PASS	.	GT:GQ:DP:AD:VAF:C:PS	0|1:49:57:26:0.45614:DV:1011884
contig_471	1031487	.	A	C	56.4	PASS	.	GT:GQ:DP:AD:VAF:C:PS	0|1:56:56:27:0.482143:DV:1011884
contig_471	1031629	.	G	C	18	PASS	.	GT:GQ:DP:AD:VAF:C:PS	0|1:18:55:23:0.418:P:1011884
contig_471	1031781	.	A	G	21	PASS	.	GT:GQ:DP:AD:VAF:C:PS	0|1:21:58:26:0.448:P:1011884
contig_471	1032023	.	C	T	22	PASS	.	GT:GQ:DP:AD:VAF:C:PS	0|1:22:59:27:0.458:P:1011884
contig_471	1032137	.	A	G	19	PASS	.	GT:GQ:DP:AD:VAF:C:PS	1|0:19:63:32:0.508:P:1011884
contig_471	1032198	.	C	CT	13	PASS	.	GT:GQ:DP:AD:VAF:C:PS	1|0:13:62:22:0.355:P:1011884
contig_471	1032520	.	G	A	21	PASS	.	GT:GQ:DP:AD:VAF:C:PS	1|0:21:61:29:0.475:P:1011884
contig_471	1032684	.	T	C	21	PASS	.	GT:GQ:DP:AD:VAF:C:PS	0|1:21:58:28:0.483:P:1011884
contig_471	1033023	.	ACT	A	18	PASS	.	GT:GQ:DP:AD:VAF:C:PS	0|1:18:55:27:0.491:P:1011884
contig_471	1033327	.	AG	A,ACG	11	PASS	.	GT:GQ:DP:AD:VAF:C:PS	1|2:11:56:28,23:0.5,0.411:P:1011884
contig_471	1033535	.	C	G	19	PASS	.	GT:GQ:DP:AD:VAF:C:PS	1|0:19:60:28:0.467:P:1011884
contig_471	1033637	.	T	G	22	PASS	.	GT:GQ:DP:AD:VAF:C:PS	0|1:22:60:28:0.467:P:1011884
contig_471	1033817	.	C	T	20	PASS	.	GT:GQ:DP:AD:VAF:C:PS	0|1:20:59:30:0.508:P:1011884
contig_471	1033871	.	G	A	22	PASS	.	GT:GQ:DP:AD:VAF:C:PS	0|1:22:57:27:0.474:P:1011884
contig_471	1034364	.	T	C	20	PASS	.	GT:GQ:DP:AD:VAF:C:PS	0|1:20:48:23:0.479:P:1011884
contig_471	1034884	.	T	C	17	PASS	.	GT:GQ:DP:AD:VAF:C:PS	1|0:17:47:18:0.383:P:1011884
contig_471	1035162	.	A	C	17	PASS	.	GT:GQ:DP:AD:VAF:C:PS	1|0:17:42:18:0.429:P:1011884
contig_471	1036542	.	T	C	20	PASS	.	GT:GQ:DP:AD:VAF:C:PS	1|0:20:56:29:0.518:P:1011884
contig_471	1036619	.	A	G	22	PASS	.	GT:GQ:DP:AD:VAF:C:PS	0|1:22:55:21:0.382:P:1011884
contig_471	1036735	.	T	C	21	PASS	.	GT:GQ:DP:AD:VAF:C:PS	0|1:21:55:20:0.364:P:1011884
contig_471	1037233	.	C	T	18	PASS	.	GT:GQ:DP:AD:VAF:C:PS	0|1:18:53:21:0.396:P:1011884
contig_471	1037363	.	A	G	54.2	PASS	.	GT:GQ:DP:AD:VAF:C:PS	0|1:54:43:13:0.302326:DV:1011884
contig_471	1037994	.	T	C	4.9	PASS	.	GT:GQ:DP:AD:VAF:C	1/1:5:67:29:0.432836:DV
contig_471	1037998	.	T	C	0.1	refCall	.	GT:GQ:DP:AD:VAF:C	./.:17:61:16:0.262295:DV
contig_471	1038787	.	C	T	70.6	PASS	.	GT:GQ:DP:AD:VAF:C:PS	0|1:69:68:30:0.441176:DV:1011884
contig_471	1039006	.	C	T	20	PASS	.	GT:GQ:DP:AD:VAF:C:PS	0|1:20:69:28:0.406:P:1011884
contig_471	1039565	.	C	T	19	PASS	.	GT:GQ:DP:AD:VAF:C:PS	0|1:19:66:27:0.409:P:1011884
contig_471	1040119	.	GAGTATTAACTA	G	59.3	PASS	.	GT:GQ:DP:AD:VAF:C:PS	0|1:58:62:22:0.354839:DV:1011884
contig_471	1040366	.	G	A	20	PASS	.	GT:GQ:DP:AD:VAF:C:PS	0|1:20:57:18:0.316:P:1011884
contig_471	1041383	.	A	G	43.6	PASS	.	GT:GQ:DP:AD:VAF:C:PS	0|1:44:50:17:0.34:DV:1011884
contig_471	1042419	.	C	G	21	PASS	.	GT:GQ:DP:AD:VAF:C:PS	0|1:21:63:26:0.413:P:1011884
contig_471	1042647	.	T	C	16	PASS	.	GT:GQ:DP:AD:VAF:C:PS	0|1:16:56:19:0.339:P:1011884
contig_471	1042808	.	A	G	19	PASS	.	GT:GQ:DP:AD:VAF:C:PS	1|0:19:67:33:0.493:P:1011884
contig_471	1042936	.	AAC	A	30.3	PASS	.	GT:GQ:DP:AD:VAF:C:PS	0|1:30:61:28:0.459016:DV:1011884
contig_471	1042939	.	A	G	46.7	PASS	.	GT:GQ:DP:AD:VAF:C:PS	0|1:46:64:26:0.40625:DV:1011884
contig_471	1045004	.	AAG	A	0	refCall	.	GT:GQ:DP:AD:VAF:C	0/0:26:56:19:0.339286:DV
contig_471	1045985	.	G	A	18	PASS	.	GT:GQ:DP:AD:VAF:C:PS	0|1:18:48:19:0.396:P:1011884
contig_471	1046031	.	C	T	17	PASS	.	GT:GQ:DP:AD:VAF:C:PS	0|1:17:53:21:0.396:P:1011884
contig_471	1046084	.	CTTTAA	C	15	PASS	.	GT:GQ:DP:AD:VAF:C:PS	0|1:15:49:19:0.388:P:1011884
contig_471	1046166	.	T	C	17	PASS	.	GT:GQ:DP:AD:VAF:C:PS	0|1:17:54:24:0.444:P:1011884
contig_471	1046230	.	G	T	20	PASS	.	GT:GQ:DP:AD:VAF:C:PS	0|1:20:53:22:0.415:P:1011884
contig_471	1046395	.	AT	A	31	PASS	.	GT:GQ:DP:AD:VAF:C:PS	1|0:27:55:16:0.290909:DV:1011884
contig_471	1046747	.	A	G	21	PASS	.	GT:GQ:DP:AD:VAF:C:PS	0|1:21:64:29:0.453:P:1011884
contig_471	1047512	.	C	T	16	PASS	.	GT:GQ:DP:AD:VAF:C:PS	1|0:16:60:27:0.45:P:1011884
contig_471	1047983	.	T	C	20	PASS	.	GT:GQ:DP:AD:VAF:C:PS	0|1:20:61:29:0.475:P:1011884
contig_471	1048248	.	A	G	20	PASS	.	GT:GQ:DP:AD:VAF:C:PS	1|0:20:62:27:0.435:P:1011884
contig_471	1048308	.	ATGTG	A	69.2	PASS	.	GT:GQ:DP:AD:VAF:C:PS	0|1:69:64:21:0.328125:DV:1011884
contig_471	1049303	.	A	G	20	PASS	.	GT:GQ:DP:AD:VAF:C:PS	1|0:20:57:24:0.421:P:1011884
contig_471	1049610	.	G	GA	10.2	PASS	.	GT:GQ:DP:AD:VAF:C:PS	1|0:10:56:11:0.196429:DV:1011884
contig_471	1049678	.	T	C	63.7	PASS	.	GT:GQ:DP:AD:VAF:C:PS	1|0:63:55:25:0.454545:DV:1011884
contig_471	1051787	.	C	T	0.8	refCall	.	GT:GQ:DP:AD:VAF:C	./.:8:33:6:0.181818:DV
contig_471	1053548	.	T	A	6.2	PASS	.	GT:GQ:DP:AD:VAF:C	1/1:3:21:15:0.714286:DV
contig_471	1055324	.	T	A	18	PASS	.	GT:GQ:DP:AD:VAF:C:PS	1|0:18:44:19:0.432:P:1011884
contig_471	1055381	.	A	G	17	PASS	.	GT:GQ:DP:AD:VAF:C:PS	1|0:17:44:15:0.341:P:1011884
contig_471	1055574	.	T	G	43.9	PASS	.	GT:GQ:DP:AD:VAF:C:PS	1|0:44:53:19:0.358491:DV:1011884
contig_471	1055599	.	G	C	18	PASS	.	GT:GQ:DP:AD:VAF:C:PS	1|0:18:55:23:0.418:P:1011884
contig_471	1055641	.	CATAATAAGATAATATAAAATAG	C	47.8	PASS	.	GT:GQ:DP:AD:VAF:C:PS	0|1:24:51:25:0.490196:DV:1011884
contig_471	1055670	.	G	A	38.6	PASS	.	GT:GQ:DP:AD:VAF:C:PS	1|0:38:54:21:0.388889:DV:1011884
contig_471	1055727	.	G	T	17	PASS	.	GT:GQ:DP:AD:VAF:C:PS	1|0:17:50:21:0.42:P:1011884
contig_471	1055739	.	T	A	67.5	PASS	.	GT:GQ:DP:AD:VAF:C:PS	1|0:67:55:25:0.454545:DV:1011884
contig_471	1056569	.	ATGTGTGTG	A	11	PASS	.	GT:GQ:DP:AD:VAF:C:PS	1|0:11:58:27:0.466:P:1011884
contig_471	1056600	.	CAT	C	11	PASS	.	GT:GQ:DP:AD:VAF:C:PS	1|0:11:54:23:0.426:P:1011884
contig_471	1056655	.	T	C	19	PASS	.	GT:GQ:DP:AD:VAF:C:PS	0|1:19:55:28:0.509:P:1011884
contig_471	1059469	.	TA	T	3.3	PASS	.	GT:GQ:DP:AD:VAF:C:PS	1|0:3:61:13:0.213115:DV:1011884
contig_471	1059487	.	G	T	30.1	PASS	.	GT:GQ:DP:AD:VAF:C:PS	0|1:30:56:22:0.392857:DV:1011884
contig_471	1059488	.	AT	A	15	PASS	.	GT:GQ:DP:AD:VAF:C:PS	0|1:15:60:26:0.433333:DV:1011884
contig_471	1059717	.	A	G	21	PASS	.	GT:GQ:DP:AD:VAF:C:PS	0|1:21:64:25:0.391:P:1011884
contig_471	1059891	.	G	A	23	PASS	.	GT:GQ:DP:AD:VAF:C:PS	0|1:23:66:26:0.394:P:1011884
contig_471	1060187	.	A	T	20	PASS	.	GT:GQ:DP:AD:VAF:C:PS	0|1:20:70:28:0.4:P:1011884
contig_471	1060663	.	A	G	16	PASS	.	GT:GQ:DP:AD:VAF:C:PS	0|1:16:73:36:0.493:P:1011884
contig_471	1060870	.	C	CTCTT	0.8	refCall	.	GT:GQ:DP:AD:VAF:C	./.:8:69:9:0.130435:DV
contig_471	1060873	.	TC	T	18.4	PASS	.	GT:GQ:DP:AD:VAF:C:PS	1|0:18:72:17:0.236111:DV:1011884
contig_471	1060986	.	A	G	21	PASS	.	GT:GQ:DP:AD:VAF:C:PS	0|1:21:73:30:0.411:P:1011884
contig_471	1061208	.	T	C	19	PASS	.	GT:GQ:DP:AD:VAF:C:PS	0|1:19:70:28:0.4:P:1011884
contig_471	1061371	.	G	A	21	PASS	.	GT:GQ:DP:AD:VAF:C:PS	0|1:21:63:27:0.429:P:1011884
contig_471	1061438	.	T	C	20	PASS	.	GT:GQ:DP:AD:VAF:C:PS	0|1:20:65:24:0.369:P:1011884
contig_471	1061541	.	G	A	20	PASS	.	GT:GQ:DP:AD:VAF:C:PS	0|1:20:60:25:0.417:P:1011884
contig_471	1061734	.	T	G	17	PASS	.	GT:GQ:DP:AD:VAF:C:PS	0|1:17:55:20:0.364:P:1011884
contig_471	1062222	.	T	C	34.8	PASS	.	GT:GQ:DP:AD:VAF:C:PS	0|1:35:55:15:0.272727:DV:1011884
contig_471	1062721	.	G	A	22	PASS	.	GT:GQ:DP:AD:VAF:C:PS	0|1:22:59:24:0.407:P:1011884
contig_471	1063606	.	GT	G	21.7	PASS	.	GT:GQ:DP:AD:VAF:C:PS	0|1:4:66:16:0.242424:DV:1011884
contig_471	1064175	.	C	T	20	PASS	.	GT:GQ:DP:AD:VAF:C:PS	0|1:20:65:28:0.431:P:1011884
contig_471	1065076	.	A	G	20	PASS	.	GT:GQ:DP:AD:VAF:C:PS	0|1:20:57:20:0.351:P:1011884
contig_471	1065299	.	C	T	20	PASS	.	GT:GQ:DP:AD:VAF:C:PS	0|1:20:62:23:0.371:P:1011884
contig_471	1065504	.	T	C	58.5	PASS	.	GT:GQ:DP:AD:VAF:C:PS	0|1:58:59:24:0.40678:DV:1011884
contig_471	1065709	.	A	G	32.8	PASS	.	GT:GQ:DP:AD:VAF:C:PS	0|1:33:60:14:0.233333:DV:1011884
contig_471	1066008	.	C	T	17	PASS	.	GT:GQ:DP:AD:VAF:C:PS	0|1:17:64:22:0.344:P:1011884
contig_471	1066328	.	C	CTCT	12	PASS	.	GT:GQ:DP:AD:VAF:C:PS	0|1:12:59:16:0.271:P:1011884
contig_471	1067432	.	C	G	44.7	PASS	.	GT:GQ:DP:AD:VAF:C:PS	0|1:45:65:24:0.369231:DV:1011884
contig_471	1067490	.	C	T	16	PASS	.	GT:GQ:DP:AD:VAF:C:PS	0|1:16:66:23:0.348:P:1011884
contig_471	1067549	.	GAT	G	50.1	PASS	.	GT:GQ:DP:AD:VAF:C:PS	0|1:50:63:20:0.31746:DV:1011884
contig_471	1067911	.	AT	A	6.4	PASS	.	GT:GQ:DP:AD:VAF:C	1/1:5:61:12:0.196721:DV
contig_471	1068181	.	T	C	17	PASS	.	GT:GQ:DP:AD:VAF:C:PS	0|1:17:63:27:0.429:P:1011884
contig_471	1068312	.	A	G	21	PASS	.	GT:GQ:DP:AD:VAF:C:PS	0|1:21:63:25:0.397:P:1011884
contig_471	1068615	.	TAA	T	11	PASS	.	GT:GQ:DP:AD:VAF:C:PS	0|1:11:69:30:0.435:P:1011884
contig_471	1068629	.	T	C	16	PASS	.	GT:GQ:DP:AD:VAF:C:PS	0|1:16:68:30:0.441:P:1011884
contig_471	1068711	.	AG	A,AGG	53.5	PASS	.	GT:GQ:DP:AD:VAF:C:PS	1|2:27:59:27,21:0.457627,0.355932:DV:1011884
contig_471	1068843	.	A	T	17	PASS	.	GT:GQ:DP:AD:VAF:C:PS	1|0:17:72:37:0.514:P:1011884
contig_471	1068921	.	G	T	23	PASS	.	GT:GQ:DP:AD:VAF:C:PS	0|1:23:68:31:0.456:P:1011884
contig_471	1068948	.	ATGT	A	14	PASS	.	GT:GQ:DP:AD:VAF:C:PS	0|1:14:70:24:0.343:P:1011884
contig_471	1069090	.	C	A	21	PASS	.	GT:GQ:DP:AD:VAF:C:PS	1|0:21:70:37:0.529:P:1011884
contig_471	1069239	.	CA	C	0.2	refCall	.	GT:GQ:DP:AD:VAF:C	./.:13:71:16:0.225352:DV
contig_471	1069848	.	G	A	16	PASS	.	GT:GQ:DP:AD:VAF:C:PS	1|0:16:57:26:0.456:P:1011884
contig_471	1070116	.	A	AG	11.7	PASS	.	GT:GQ:DP:AD:VAF:C:PS	1|0:11:75:23:0.306667:DV:1011884
contig_471	1070117	.	G	GA	29	PASS	.	GT:GQ:DP:AD:VAF:C:PS	0|1:29:77:23:0.298701:DV:1011884
contig_471	1070401	.	G	A	24	PASS	.	GT:GQ:DP:AD:VAF:C:PS	0|1:24:70:29:0.414:P:1011884
contig_471	1070587	.	G	T	24	PASS	.	GT:GQ:DP:AD:VAF:C:PS	0|1:24:70:28:0.4:P:1011884
contig_471	1071491	.	AAGAG	A,AAG	19.3	PASS	.	GT:GQ:DP:AD:VAF:C:PS	0|2:5:70:15,10:0.214286,0.142857:DV:1011884
contig_471	1071750	.	T	C	21	PASS	.	GT:GQ:DP:AD:VAF:C:PS	0|1:21:75:33:0.44:P:1011884
contig_471	1072585	.	T	C	20	PASS	.	GT:GQ:DP:AD:VAF:C:PS	0|1:20:72:35:0.486:P:1011884
contig_471	1072986	.	G	A	17	PASS	.	GT:GQ:DP:AD:VAF:C:PS	1|0:17:68:30:0.441:P:1011884
contig_471	1074040	.	C	T	61.8	PASS	.	GT:GQ:DP:AD:VAF:C:PS	0|1:61:69:26:0.376812:DV:1011884
contig_471	1074374	.	A	G	20	PASS	.	GT:GQ:DP:AD:VAF:C:PS	0|1:20:73:34:0.466:P:1011884
contig_471	1074505	.	G	A	20	PASS	.	GT:GQ:DP:AD:VAF:C:PS	1|0:20:76:35:0.461:P:1011884
contig_471	1077016	.	GTTAA	G	46.1	PASS	.	GT:GQ:DP:AD:VAF:C:PS	0|1:44:69:37:0.536232:DV:1011884
contig_471	1077636	.	G	A	21	PASS	.	GT:GQ:DP:AD:VAF:C:PS	1|0:21:62:29:0.468:P:1011884
contig_471	1077815	.	GTA	G	44.3	PASS	.	GT:GQ:DP:AD:VAF:C:PS	0|1:39:60:27:0.45:DV:1011884
contig_471	1077816	.	T	TA	53.4	PASS	.	GT:GQ:DP:AD:VAF:C:PS	1|0:43:32:29:0.90625:DV:1011884
contig_471	1077932	.	A	G	21	PASS	.	GT:GQ:DP:AD:VAF:C:PS	1|0:21:59:27:0.458:P:1011884
contig_471	1078217	.	TA	T	0.1	refCall	.	GT:GQ:DP:AD:VAF:C	./.:15:58:11:0.189655:DV
contig_471	1079455	.	TTC	T	37.2	PASS	.	GT:GQ:DP:AD:VAF:C:PS	1|0:37:57:24:0.421053:DV:1011884
contig_471	1079494	.	C	T	19	PASS	.	GT:GQ:DP:AD:VAF:C:PS	1|0:19:57:25:0.439:P:1011884
contig_471	1079545	.	T	C	19	PASS	.	GT:GQ:DP:AD:VAF:C:PS	1|0:19:63:28:0.444:P:1011884
contig_471	1079569	.	G	T	41.9	PASS	.	GT:GQ:DP:AD:VAF:C:PS	1|0:42:62:25:0.403226:DV:1011884
contig_471	1079616	.	T	C	20	PASS	.	GT:GQ:DP:AD:VAF:C:PS	0|1:20:60:26:0.433:P:1011884
contig_471	1079836	.	A	G	17	PASS	.	GT:GQ:DP:AD:VAF:C:PS	1|0:17:60:27:0.45:P:1011884
contig_471	1079842	.	G	A	52.8	PASS	.	GT:GQ:DP:AD:VAF:C:PS	1|0:52:60:27:0.45:DV:1011884
contig_471	1080089	.	C	T	19	PASS	.	GT:GQ:DP:AD:VAF:C:PS	1|0:19:58:27:0.466:P:1011884
contig_471	1080108	.	C	T	31.4	PASS	.	GT:GQ:DP:AD:VAF:C:PS	0|1:31:44:15:0.340909:DV:1011884
contig_471	1080123	.	T	C	16	PASS	.	GT:GQ:DP:AD:VAF:C:PS	0|1:16:57:27:0.474:P:1011884
contig_471	1081116	.	C	CA	32.9	PASS	.	GT:GQ:DP:AD:VAF:C:PS	0|1:23:67:18:0.268657:DV:1011884
contig_471	1081118	.	A	AC	46.6	PASS	.	GT:GQ:DP:AD:VAF:C:PS	1|0:45:67:24:0.358209:DV:1011884
contig_471	1084079	.	T	C	41.7	PASS	.	GT:GQ:DP:AD:VAF:C:PS	1|0:42:50:15:0.3:DV:1011884
contig_471	1084353	.	C	T	37.5	PASS	.	GT:GQ:DP:AD:VAF:C:PS	1|0:38:47:12:0.255319:DV:1011884
contig_471	1084362	.	ATT	A	14.2	PASS	.	GT:GQ:DP:AD:VAF:C:PS	1|0:14:51:17:0.333333:DV:1011884
contig_471	1084406	.	A	G	27	PASS	.	GT:GQ:DP:AD:VAF:C:PS	1|0:27:52:15:0.288462:DV:1011884
contig_471	1084545	.	TA	T	27.2	PASS	.	GT:GQ:DP:AD:VAF:C:PS	1|0:27:50:14:0.28:DV:1011884
contig_471	1084548	.	T	C	22.8	PASS	.	GT:GQ:DP:AD:VAF:C:PS	1|0:23:50:15:0.3:DV:1011884
contig_471	1084607	.	T	C	27.8	PASS	.	GT:GQ:DP:AD:VAF:C:PS	1|0:28:50:16:0.32:DV:1011884
contig_471	1084612	.	T	TCG	8.4	PASS	.	GT:GQ:DP:AD:VAF:C:PS	1|0:8:50:13:0.26:DV:1011884
contig_471	1084792	.	T	C	35.2	PASS	.	GT:GQ:DP:AD:VAF:C:PS	1|0:35:49:14:0.285714:DV:1011884
contig_471	1084803	.	T	A	38	PASS	.	GT:GQ:DP:AD:VAF:C:PS	1|0:38:48:15:0.3125:DV:1011884
contig_471	1085062	.	T	A	48.3	PASS	.	GT:GQ:DP:AD:VAF:C:PS	1|0:48:48:15:0.3125:DV:1011884
contig_471	1085206	.	A	G	54.3	PASS	.	GT:GQ:DP:AD:VAF:C:PS	1|0:54:47:19:0.404255:DV:1011884
contig_471	1085233	.	TTA	T	18	PASS	.	GT:GQ:DP:AD:VAF:C:PS	1|0:18:47:18:0.383:P:1011884
contig_471	1086464	.	T	C	43.5	PASS	.	GT:GQ:DP:AD:VAF:C:PS	1|0:43:46:17:0.369565:DV:1011884
contig_471	1086546	.	A	ACT	12	PASS	.	GT:GQ:DP:AD:VAF:C:PS	1|0:12:43:16:0.372:P:1011884
contig_471	1086727	.	A	ATAT	12	PASS	.	GT:GQ:DP:AD:VAF:C:PS	1|0:12:47:13:0.277:P:1011884
contig_471	1086906	.	C	T	57.7	PASS	.	GT:GQ:DP:AD:VAF:C:PS	1|0:57:47:18:0.382979:DV:1011884
contig_471	1086956	.	C	T	37.9	PASS	.	GT:GQ:DP:AD:VAF:C:PS	1|0:38:47:13:0.276596:DV:1011884
contig_471	1087167	.	A	G	18	PASS	.	GT:GQ:DP:AD:VAF:C:PS	1|0:18:46:16:0.348:P:1011884
contig_471	1087243	.	TTA	T	64.5	PASS	.	GT:GQ:DP:AD:VAF:C:PS	0|1:47:48:28:0.583333:DV:1011884
contig_471	1087387	.	T	C	55.5	PASS	.	GT:GQ:DP:AD:VAF:C:PS	1|0:55:50:16:0.32:DV:1011884
contig_471	1087487	.	AT	A	0.7	refCall	.	GT:GQ:DP:AD:VAF:C	./.:8:40:10:0.25:DV
contig_471	1087491	.	T	A	0.1	refCall	.	GT:GQ:DP:AD:VAF:C	./.:17:40:5:0.125:DV
contig_471	1087497	.	TAAAAA	T	0	refCall	.	GT:GQ:DP:AD:VAF:C	0/0:24:43:11:0.255814:DV
contig_471	1087509	.	TA	T	0	refCall	.	GT:GQ:DP:AD:VAF:C	0/0:20:50:14:0.28:DV
contig_471	1087515	.	AT	A	0	refCall	.	GT:GQ:DP:AD:VAF:C	0/0:21:51:14:0.27451:DV
contig_471	1087519	.	TAA	T	1.8	refCall	.	GT:GQ:DP:AD:VAF:C	./.:5:51:15:0.294118:DV
contig_471	1087573	.	T	C	16	PASS	.	GT:GQ:DP:AD:VAF:C:PS	1|0:16:56:25:0.446:P:1011884
contig_471	1087644	.	G	A	57.2	PASS	.	GT:GQ:DP:AD:VAF:C:PS	1|0:57:54:25:0.462963:DV:1011884
contig_471	1087664	.	TTA	T	16	PASS	.	GT:GQ:DP:AD:VAF:C:PS	0|1:16:55:29:0.527:P:1011884
contig_471	1087935	.	G	A	55.4	PASS	.	GT:GQ:DP:AD:VAF:C:PS	1|0:55:55:24:0.436364:DV:1011884
contig_471	1087943	.	TA	T,TAA	48.4	PASS	.	GT:GQ:DP:AD:VAF:C:PS	2|1:24:52:21,16:0.403846,0.307692:DV:1011884
contig_471	1088098	.	ACTTTCCCCTCC	A	51.7	PASS	.	GT:GQ:DP:AD:VAF:C:PS	0|1:49:57:23:0.403509:DV:1011884
contig_471	1088216	.	A	G	16	PASS	.	GT:GQ:DP:AD:VAF:C:PS	1|0:16:55:25:0.455:P:1011884
contig_471	1088372	.	A	G	21	PASS	.	GT:GQ:DP:AD:VAF:C:PS	0|1:21:60:29:0.483:P:1011884
contig_471	1088869	.	T	C	37.5	PASS	.	GT:GQ:DP:AD:VAF:C:PS	1|0:37:69:26:0.376812:DV:1011884
contig_471	1088870	.	TA	T	32.7	PASS	.	GT:GQ:DP:AD:VAF:C:PS	1|0:33:69:26:0.376812:DV:1011884
contig_471	1089209	.	T	C	49.7	PASS	.	GT:GQ:DP:AD:VAF:C:PS	1|0:50:66:21:0.318182:DV:1011884
contig_471	1089215	.	C	A	48.7	PASS	.	GT:GQ:DP:AD:VAF:C:PS	1|0:49:61:23:0.377049:DV:1011884
contig_471	1089232	.	A	G	69.2	PASS	.	GT:GQ:DP:AD:VAF:C:PS	1|0:69:66:23:0.348485:DV:1011884
contig_471	1090771	.	C	T	21	PASS	.	GT:GQ:DP:AD:VAF:C:PS	0|1:21:67:25:0.373:P:1011884
contig_471	1091656	.	A	G	23	PASS	.	GT:GQ:DP:AD:VAF:C:PS	1|0:23:68:28:0.412:P:1011884
contig_471	1091820	.	T	C	20	PASS	.	GT:GQ:DP:AD:VAF:C:PS	1|0:20:57:24:0.421:P:1011884
contig_471	1091905	.	T	C	18	PASS	.	GT:GQ:DP:AD:VAF:C:PS	1|0:18:67:29:0.433:P:1011884
contig_471	1092765	.	G	A	16	PASS	.	GT:GQ:DP:AD:VAF:C:PS	1|0:16:60:22:0.367:P:1011884
contig_471	1093920	.	A	G	20	PASS	.	GT:GQ:DP:AD:VAF:C:PS	0|1:20:50:23:0.46:P:1011884
contig_471	1094442	.	G	A	23	PASS	.	GT:GQ:DP:AD:VAF:C:PS	0|1:23:63:27:0.429:P:1011884
contig_471	1094938	.	T	G	19	PASS	.	GT:GQ:DP:AD:VAF:C:PS	1|0:19:59:27:0.458:P:1011884
contig_471	1096164	.	C	T	19	PASS	.	GT:GQ:DP:AD:VAF:C:PS	0|1:19:72:30:0.417:P:1011884
contig_471	1096368	.	G	A	19	PASS	.	GT:GQ:DP:AD:VAF:C:PS	0|1:19:63:28:0.444:P:1011884
contig_471	1096374	.	G	A	1.1	refCall	.	GT:GQ:DP:AD:VAF:C	./.:6:62:15:0.241935:DV
contig_471	1096428	.	C	T	12.5	PASS	.	GT:GQ:DP:AD:VAF:C:PS	1|0:12:58:19:0.327586:DV:1011884
contig_471	1096433	.	A	G	17	PASS	.	GT:GQ:DP:AD:VAF:C:PS	1|0:17:63:33:0.524:P:1011884
contig_471	1096504	.	CA	C	22	PASS	.	GT:GQ:DP:AD:VAF:C:PS	0|1:22:65:29:0.446:P:1011884
contig_471	1096977	.	T	C	19	PASS	.	GT:GQ:DP:AD:VAF:C:PS	0|1:19:56:21:0.375:P:1011884
contig_471	1097071	.	T	A	19	PASS	.	GT:GQ:DP:AD:VAF:C:PS	0|1:19:60:23:0.383:P:1011884
contig_471	1099301	.	TATTTTAGTACATTACATTTATATAATTTTA	T	40.8	PASS	.	GT:GQ:DP:AD:VAF:C:PS	1|0:41:56:24:0.428571:DV:1011884
contig_471	1100351	.	TA	T	0	refCall	.	GT:GQ:DP:AD:VAF:C	0/0:34:56:9:0.160714:DV
contig_471	1102591	.	A	G	49.6	PASS	.	GT:GQ:DP:AD:VAF:C:PS	1|0:49:66:32:0.484848:DV:1011884
contig_471	1102599	.	TTATAA	T	45.2	PASS	.	GT:GQ:DP:AD:VAF:C:PS	1|0:45:68:33:0.485294:DV:1011884
contig_471	1102714	.	T	C	20	PASS	.	GT:GQ:DP:AD:VAF:C:PS	1|0:20:62:32:0.516:P:1011884
contig_471	1102867	.	GGA	G	57.1	PASS	.	GT:GQ:DP:AD:VAF:C:PS	1|0:56:59:24:0.40678:DV:1011884
contig_471	1104176	.	G	A	19	PASS	.	GT:GQ:DP:AD:VAF:C:PS	1|0:19:72:35:0.486:P:1011884
contig_471	1104244	.	TAC	T	12	PASS	.	GT:GQ:DP:AD:VAF:C:PS	1|0:12:73:30:0.411:P:1011884
contig_471	1104336	.	G	GA	11	PASS	.	GT:GQ:DP:AD:VAF:C:PS	0|1:11:69:15:0.217:P:1011884
contig_471	1104443	.	T	C	53.7	PASS	.	GT:GQ:DP:AD:VAF:C:PS	0|1:52:65:30:0.461538:DV:1011884
contig_471	1104482	.	T	A	67.5	PASS	.	GT:GQ:DP:AD:VAF:C:PS	1|0:67:68:26:0.382353:DV:1011884
contig_471	1104864	.	TA	T	13	PASS	.	GT:GQ:DP:AD:VAF:C:PS	0|1:13:68:25:0.368:P:1011884
contig_471	1104945	.	T	C	17	PASS	.	GT:GQ:DP:AD:VAF:C:PS	0|1:17:69:38:0.551:P:1011884
contig_471	1104954	.	G	A	17	PASS	.	GT:GQ:DP:AD:VAF:C:PS	1|0:17:69:32:0.464:P:1011884
contig_471	1105508	.	T	A	1.2	refCall	.	GT:GQ:DP:AD:VAF:C	./.:6:57:11:0.192982:DV
contig_471	1105509	.	C	A	0.6	refCall	.	GT:GQ:DP:AD:VAF:C	./.:9:57:11:0.192982:DV
contig_471	1105677	.	C	T	20	PASS	.	GT:GQ:DP:AD:VAF:C:PS	1|0:20:63:26:0.413:P:1011884
contig_471	1105794	.	C	T	56.8	PASS	.	GT:GQ:DP:AD:VAF:C:PS	1|0:57:58:19:0.327586:DV:1011884
contig_471	1107862	.	TTCTCTCTCTCTC	T	0.2	refCall	.	GT:GQ:DP:AD:VAF:C	./.:14:55:11:0.2:DV
contig_471	1113920	.	A	G	21	PASS	.	GT:GQ:DP:AD:VAF:C:PS	0|1:21:65:30:0.462:P:1011884
contig_471	1113963	.	T	C	62.6	PASS	.	GT:GQ:DP:AD:VAF:C:PS	1|0:61:67:30:0.447761:DV:1011884
contig_471	1114001	.	G	A	24	PASS	.	GT:GQ:DP:AD:VAF:C:PS	0|1:24:68:28:0.412:P:1011884
contig_471	1114219	.	G	A	19	PASS	.	GT:GQ:DP:AD:VAF:C:PS	0|1:19:67:33:0.493:P:1011884
contig_471	1114346	.	T	G	20	PASS	.	GT:GQ:DP:AD:VAF:C:PS	0|1:20:70:35:0.5:P:1011884
contig_471	1114493	.	G	A	20	PASS	.	GT:GQ:DP:AD:VAF:C:PS	1|0:20:68:31:0.456:P:1011884
contig_471	1114537	.	T	A	55.7	PASS	.	GT:GQ:DP:AD:VAF:C:PS	1|0:55:66:30:0.454545:DV:1011884
contig_471	1114539	.	T	G	59.7	PASS	.	GT:GQ:DP:AD:VAF:C:PS	1|0:59:67:30:0.447761:DV:1011884
contig_471	1114574	.	CAACGCTTTATT	C	44	PASS	.	GT:GQ:DP:AD:VAF:C:PS	1|0:43:65:26:0.4:DV:1011884
contig_471	1114641	.	C	T	20	PASS	.	GT:GQ:DP:AD:VAF:C:PS	1|0:20:64:29:0.453:P:1011884
contig_471	1115179	.	G	A	22	PASS	.	GT:GQ:DP:AD:VAF:C:PS	0|1:22:66:33:0.5:P:1011884
contig_471	1115432	.	A	G	17	PASS	.	GT:GQ:DP:AD:VAF:C:PS	0|1:17:66:30:0.455:P:1011884
contig_471	1117347	.	G	C	22	PASS	.	GT:GQ:DP:AD:VAF:C:PS	0|1:22:60:21:0.35:P:1011884
contig_471	1118441	.	G	A	24	PASS	.	GT:GQ:DP:AD:VAF:C:PS	0|1:24:64:23:0.359:P:1011884
contig_471	1118793	.	A	G	19	PASS	.	GT:GQ:DP:AD:VAF:C:PS	0|1:19:62:22:0.355:P:1011884
contig_471	1119019	.	T	C	18	PASS	.	GT:GQ:DP:AD:VAF:C:PS	0|1:18:65:24:0.369:P:1011884
contig_471	1119366	.	T	C	17	PASS	.	GT:GQ:DP:AD:VAF:C:PS	0|1:17:61:26:0.426:P:1011884
contig_471	1119471	.	C	T	18	PASS	.	GT:GQ:DP:AD:VAF:C:PS	0|1:18:59:25:0.424:P:1011884
contig_471	1119634	.	A	T	17	PASS	.	GT:GQ:DP:AD:VAF:C:PS	0|1:17:60:25:0.417:P:1011884
contig_471	1119710	.	C	T	17	PASS	.	GT:GQ:DP:AD:VAF:C:PS	0|1:17:57:24:0.421:P:1011884
contig_471	1119835	.	T	C	21	PASS	.	GT:GQ:DP:AD:VAF:C:PS	0|1:21:53:25:0.472:P:1011884
contig_471	1121100	.	C	T	19	PASS	.	GT:GQ:DP:AD:VAF:C:PS	0|1:19:55:22:0.4:P:1011884
contig_471	1121361	.	C	T	14.8	PASS	.	GT:GQ:DP:AD:VAF:C:PS	0|1:15:43:12:0.27907:DV:1011884
contig_471	1121478	.	T	G	20	PASS	.	GT:GQ:DP:AD:VAF:C:PS	0|1:20:54:25:0.463:P:1011884
contig_471	1121508	.	G	A	19	PASS	.	GT:GQ:DP:AD:VAF:C:PS	1|0:19:54:27:0.5:P:1011884
contig_471	1122693	.	CG	C	13	PASS	.	GT:GQ:DP:AD:VAF:C:PS	1|0:13:60:32:0.533:P:1011884
contig_471	1123465	.	T	C	30.3	PASS	.	GT:GQ:DP:AD:VAF:C:PS	0|1:30:67:24:0.358209:DV:1011884
contig_471	1123466	.	C	G	37.6	PASS	.	GT:GQ:DP:AD:VAF:C:PS	0|1:38:66:22:0.333333:DV:1011884
contig_471	1123958	.	CT	C	6	PASS	.	GT:GQ:DP:AD:VAF:C:PS	1|0:6:61:20:0.327869:DV:1011884
contig_471	1123963	.	T	TC	8.1	PASS	.	GT:GQ:DP:AD:VAF:C:PS	0|1:7:59:13:0.220339:DV:1011884
contig_471	1123967	.	C	T	36.3	PASS	.	GT:GQ:DP:AD:VAF:C:PS	1|0:36:59:23:0.38983:DV:1011884
contig_471	1124340	.	C	T	18	PASS	.	GT:GQ:DP:AD:VAF:C:PS	0|1:18:71:35:0.493:P:1011884
contig_471	1126058	.	G	A	23	PASS	.	GT:GQ:DP:AD:VAF:C:PS	0|1:23:57:21:0.368:P:1011884
contig_471	1127574	.	T	C	20	PASS	.	GT:GQ:DP:AD:VAF:C:PS	0|1:20:56:25:0.446:P:1011884
contig_471	1127608	.	T	C	20	PASS	.	GT:GQ:DP:AD:VAF:C:PS	0|1:20:58:25:0.431:P:1011884
contig_471	1127750	.	A	G	19	PASS	.	GT:GQ:DP:AD:VAF:C:PS	0|1:19:58:23:0.397:P:1011884
contig_471	1128402	.	ATATATATATATATATATATATTTTTTTTTTTT	A	3.7	PASS	.	GT:GQ:DP:AD:VAF:C:PS	0|1:4:37:5:0.135135:DV:1011884
contig_471	1128643	.	A	G	18	PASS	.	GT:GQ:DP:AD:VAF:C:PS	1|0:18:42:21:0.5:P:1011884
contig_471	1128901	.	C	T	56.9	PASS	.	GT:GQ:DP:AD:VAF:C	0/1:57:48:21:0.4375:DV
contig_471	1128905	.	G	A	17	PASS	.	GT:GQ:DP:AD:VAF:C	0/1:17:53:24:0.453:P
contig_471	1128943	.	T	A	65	PASS	.	GT:GQ:DP:AD:VAF:C:PS	1|0:60:58:29:0.5:DV:1011884
contig_471	1128953	.	C	T	17	PASS	.	GT:GQ:DP:AD:VAF:C	0/1:17:56:21:0.375:P
contig_471	1129532	.	T	C	46.4	PASS	.	GT:GQ:DP:AD:VAF:C	0/1:46:56:27:0.482143:DV
contig_471	1129609	.	A	T	20	PASS	.	GT:GQ:DP:AD:VAF:C	0/1:20:49:19:0.388:P
contig_471	1129851	.	A	C	18	PASS	.	GT:GQ:DP:AD:VAF:C	0/1:18:61:23:0.377:P
contig_471	1129948	.	T	C	19	PASS	.	GT:GQ:DP:AD:VAF:C	0/1:19:63:29:0.46:P
contig_471	1129971	.	G	A	21	PASS	.	GT:GQ:DP:AD:VAF:C	0/1:21:61:28:0.459:P
contig_471	1130035	.	T	C	19	PASS	.	GT:GQ:DP:AD:VAF:C:PS	1|0:19:63:31:0.492:P:1011884
contig_471	1130047	.	A	G	20	PASS	.	GT:GQ:DP:AD:VAF:C	0/1:20:63:26:0.413:P
contig_471	1130067	.	A	G	18	PASS	.	GT:GQ:DP:AD:VAF:C	0/1:18:63:30:0.476:P
contig_471	1130155	.	AATGG	A	13	PASS	.	GT:GQ:DP:AD:VAF:C:PS	0|1:13:63:21:0.333:P:1011884
contig_471	1130181	.	C	T	21	PASS	.	GT:GQ:DP:AD:VAF:C	0/1:21:65:32:0.492:P
contig_471	1130501	.	G	C	21	PASS	.	GT:GQ:DP:AD:VAF:C:PS	1|0:21:64:32:0.5:P:1011884
contig_471	1131395	.	C	A	21	PASS	.	GT:GQ:DP:AD:VAF:C:PS	0|1:21:66:29:0.439:P:1011884
contig_471	1131406	.	T	C	16	PASS	.	GT:GQ:DP:AD:VAF:C:PS	0|1:16:67:29:0.433:P:1011884
contig_471	1131424	.	C	T	17	PASS	.	GT:GQ:DP:AD:VAF:C:PS	0|1:17:63:28:0.444:P:1011884
contig_471	1131433	.	C	T	18	PASS	.	GT:GQ:DP:AD:VAF:C:PS	0|1:18:64:28:0.438:P:1011884
contig_471	1131595	.	T	C	19	PASS	.	GT:GQ:DP:AD:VAF:C:PS	1|0:19:63:30:0.476:P:1011884
contig_471	1131685	.	T	C	21	PASS	.	GT:GQ:DP:AD:VAF:C:PS	0|1:21:65:29:0.446:P:1011884
contig_471	1132180	.	G	C	22	PASS	.	GT:GQ:DP:AD:VAF:C:PS	0|1:22:68:28:0.412:P:1011884
contig_471	1132448	.	CAAT	C	17	PASS	.	GT:GQ:DP:AD:VAF:C:PS	1|0:17:66:35:0.53:P:1011884
contig_471	1132577	.	C	T	18	PASS	.	GT:GQ:DP:AD:VAF:C:PS	0|1:18:60:25:0.417:P:1011884
contig_471	1132722	.	G	A	26	PASS	.	GT:GQ:DP:AD:VAF:C:PS	0|1:26:65:27:0.415:P:1011884
contig_471	1133140	.	TCG	T	21	PASS	.	GT:GQ:DP:AD:VAF:C:PS	0|1:21:64:26:0.406:P:1011884
contig_471	1133184	.	A	G	17	PASS	.	GT:GQ:DP:AD:VAF:C:PS	0|1:17:63:21:0.333:P:1011884
contig_471	1133588	.	G	A	24	PASS	.	GT:GQ:DP:AD:VAF:C:PS	0|1:24:65:25:0.385:P:1011884
contig_471	1133876	.	C	T	58.6	PASS	.	GT:GQ:DP:AD:VAF:C:PS	0|1:58:66:29:0.439394:DV:1011884
contig_471	1133962	.	G	A	18	PASS	.	GT:GQ:DP:AD:VAF:C:PS	0|1:18:69:34:0.493:P:1011884
contig_471	1134159	.	CG	C	10.5	PASS	.	GT:GQ:DP:AD:VAF:C:PS	1|0:11:64:29:0.453125:DV:1011884
contig_471	1134162	.	AT	A	20.9	PASS	.	GT:GQ:DP:AD:VAF:C:PS	1|0:21:62:26:0.419355:DV:1011884
contig_471	1134272	.	T	C	59.8	PASS	.	GT:GQ:DP:AD:VAF:C:PS	1|0:59:69:30:0.434783:DV:1011884
contig_471	1135468	.	A	G	16	PASS	.	GT:GQ:DP:AD:VAF:C:PS	1|0:16:57:25:0.439:P:1011884
contig_471	1135474	.	T	G	55.3	PASS	.	GT:GQ:DP:AD:VAF:C:PS	1|0:55:55:25:0.454545:DV:1011884
contig_471	1135481	.	T	G	49.5	PASS	.	GT:GQ:DP:AD:VAF:C:PS	1|0:49:57:26:0.45614:DV:1011884
contig_471	1135872	.	T	C	18	PASS	.	GT:GQ:DP:AD:VAF:C:PS	1|0:18:52:24:0.462:P:1011884
contig_471	1135946	.	TATCTTG	T	11	PASS	.	GT:GQ:DP:AD:VAF:C:PS	1|0:11:54:19:0.352:P:1011884
contig_471	1136037	.	T	C	18	PASS	.	GT:GQ:DP:AD:VAF:C:PS	1|0:18:56:22:0.393:P:1011884
contig_471	1137232	.	A	G	46.5	PASS	.	GT:GQ:DP:AD:VAF:C:PS	1|0:46:50:23:0.46:DV:1011884
contig_471	1138228	.	A	G	8.5	PASS	.	GT:GQ:DP:AD:VAF:C:PS	0|1:8:42:12:0.285714:DV:1011884
contig_471	1138557	.	T	C	13.7	PASS	.	GT:GQ:DP:AD:VAF:C:PS	0|1:14:42:11:0.261905:DV:1011884
contig_471	1139252	.	A	G	13.9	PASS	.	GT:GQ:DP:AD:VAF:C:PS	0|1:14:50:17:0.34:DV:1011884
contig_471	1139615	.	CAA	C	37.9	PASS	.	GT:GQ:DP:AD:VAF:C	1/1:4:46:29:0.630435:DV
contig_471	1139660	.	T	A	0.4	refCall	.	GT:GQ:DP:AD:VAF:C	./.:10:39:9:0.230769:DV
contig_471	1139719	.	G	A	16	PASS	.	GT:GQ:DP:AD:VAF:C:PS	0|1:16:44:14:0.318:P:1011884
contig_471	1139732	.	C	T	17	PASS	.	GT:GQ:DP:AD:VAF:C:PS	0|1:17:45:15:0.333:P:1011884
contig_471	1140374	.	C	T	29.3	PASS	.	GT:GQ:DP:AD:VAF:C:PS	0|1:29:51:15:0.294118:DV:1011884
contig_471	1141651	.	CG	C	13.8	PASS	.	GT:GQ:DP:AD:VAF:C:PS	0|1:14:47:18:0.382979:DV:1011884
contig_471	1141654	.	G	T	0.6	refCall	.	GT:GQ:DP:AD:VAF:C	./.:9:47:18:0.382979:DV
contig_471	1141655	.	C	T	16.5	PASS	.	GT:GQ:DP:AD:VAF:C:PS	0|1:17:47:18:0.382979:DV:1011884
contig_471	1141790	.	G	A	21	PASS	.	GT:GQ:DP:AD:VAF:C:PS	0|1:21:48:18:0.375:P:1011884
contig_471	1142083	.	CA	C	8.7	PASS	.	GT:GQ:DP:AD:VAF:C	1/1:5:44:7:0.159091:DV
contig_471	1142284	.	CGACGCGA	C	13	PASS	.	GT:GQ:DP:AD:VAF:C:PS	0|1:13:48:16:0.333:P:1011884
contig_471	1143048	.	A	G	40.3	PASS	.	GT:GQ:DP:AD:VAF:C:PS	0|1:40:50:14:0.28:DV:1011884
contig_471	1143509	.	AAATTATATTATTATTT	A	21	PASS	.	GT:GQ:DP:AD:VAF:C:PS	0|1:21:48:16:0.333333:DV:1011884
contig_471	1143612	.	T	C	16.9	PASS	.	GT:GQ:DP:AD:VAF:C:PS	0|1:17:52:18:0.346154:DV:1011884
contig_471	1143619	.	C	T	26.3	PASS	.	GT:GQ:DP:AD:VAF:C:PS	0|1:26:50:19:0.38:DV:1011884
contig_471	1143688	.	A	T	19	PASS	.	GT:GQ:DP:AD:VAF:C:PS	0|1:19:50:19:0.38:P:1011884
contig_471	1143711	.	A	G	26.7	PASS	.	GT:GQ:DP:AD:VAF:C:PS	0|1:27:50:19:0.38:DV:1011884
contig_471	1143819	.	C	T	35.5	PASS	.	GT:GQ:DP:AD:VAF:C:PS	0|1:35:41:13:0.317073:DV:1011884
contig_471	1143820	.	T	C	63.2	PASS	.	GT:GQ:DP:AD:VAF:C:PS	1|0:62:47:22:0.468085:DV:1011884
contig_471	1143866	.	C	T	19	PASS	.	GT:GQ:DP:AD:VAF:C:PS	0|1:19:48:21:0.438:P:1011884
contig_471	1144165	.	C	T	24	PASS	.	GT:GQ:DP:AD:VAF:C:PS	1|0:24:40:12:0.3:DV:1011884
contig_471	1144694	.	G	A	23	PASS	.	GT:GQ:DP:AD:VAF:C:PS	0|1:23:47:21:0.447:P:1011884
contig_471	1145047	.	C	G	19	PASS	.	GT:GQ:DP:AD:VAF:C:PS	0|1:19:48:20:0.417:P:1011884
contig_471	1145309	.	G	A	20	PASS	.	GT:GQ:DP:AD:VAF:C:PS	0|1:20:51:24:0.471:P:1011884
contig_471	1145665	.	T	C	19	PASS	.	GT:GQ:DP:AD:VAF:C:PS	1|0:19:57:27:0.474:P:1011884
contig_471	1145947	.	A	G	19	PASS	.	GT:GQ:DP:AD:VAF:C:PS	1|0:19:57:25:0.439:P:1011884
contig_471	1146011	.	T	C	21	PASS	.	GT:GQ:DP:AD:VAF:C:PS	0|1:21:59:30:0.508:P:1011884
contig_471	1146615	.	C	T	67.5	PASS	.	GT:GQ:DP:AD:VAF:C:PS	0|1:67:52:23:0.442308:DV:1011884
contig_471	1146973	.	CTT	C	0.4	refCall	.	GT:GQ:DP:AD:VAF:C	./.:10:51:28:0.54902:DV
contig_471	1146979	.	T	A	1.6	refCall	.	GT:GQ:DP:AD:VAF:C	./.:5:48:15:0.3125:DV
contig_471	1146980	.	G	T	3	refCall	.	GT:GQ:DP:AD:VAF:C	./.:3:48:14:0.291667:DV
contig_471	1146982	.	T	G	9.8	PASS	.	GT:GQ:DP:AD:VAF:C	0/1:9:47:33:0.702128:DV
contig_471	1146991	.	AT	A	0.1	refCall	.	GT:GQ:DP:AD:VAF:C	./.:15:34:11:0.323529:DV
contig_471	1147031	.	A	ATTTATT	0.9	refCall	.	GT:GQ:DP:AD:VAF:C	./.:7:47:5:0.106383:DV
contig_471	1147220	.	GTA	G	12	PASS	.	GT:GQ:DP:AD:VAF:C:PS	0|1:12:47:15:0.319:P:1011884
contig_471	1147987	.	A	G	35.3	PASS	.	GT:GQ:DP:AD:VAF:C:PS	0|1:35:48:13:0.270833:DV:1011884
contig_471	1148152	.	AG	A	0.2	refCall	.	GT:GQ:DP:AD:VAF:C	./.:13:48:18:0.375:DV
contig_471	1148206	.	G	A	17	PASS	.	GT:GQ:DP:AD:VAF:C:PS	0|1:17:44:15:0.341:P:1011884
contig_471	1148627	.	GA	G	0	refCall	.	GT:GQ:DP:AD:VAF:C	0/0:25:46:12:0.26087:DV
contig_471	1150397	.	T	C	44.2	PASS	.	GT:GQ:DP:AD:VAF:C:PS	0|1:44:51:17:0.333333:DV:1011884
contig_471	1150432	.	T	C	16	PASS	.	GT:GQ:DP:AD:VAF:C:PS	0|1:16:53:21:0.396:P:1011884
contig_471	1150483	.	T	C	16	PASS	.	GT:GQ:DP:AD:VAF:C:PS	0|1:16:51:15:0.294:P:1011884
contig_471	1150536	.	TGC	T	18	PASS	.	GT:GQ:DP:AD:VAF:C:PS	0|1:18:51:15:0.294:P:1011884
contig_471	1150594	.	G	GA	47.6	PASS	.	GT:GQ:DP:AD:VAF:C:PS	0|1:39:52:17:0.326923:DV:1011884
contig_471	1150595	.	AT	A	53	PASS	.	GT:GQ:DP:AD:VAF:C:PS	1|0:40:50:30:0.6:DV:1011884
contig_471	1150668	.	CT	C	11	PASS	.	GT:GQ:DP:AD:VAF:C	1/1:5:46:9:0.195652:DV
contig_471	1152747	.	G	A	23	PASS	.	GT:GQ:DP:AD:VAF:C:PS	0|1:23:50:24:0.48:P:1011884
contig_471	1152886	.	T	C	19	PASS	.	GT:GQ:DP:AD:VAF:C:PS	0|1:19:47:20:0.426:P:1011884
contig_471	1154126	.	T	C	16	PASS	.	GT:GQ:DP:AD:VAF:C:PS	0|1:16:43:17:0.395:P:1011884
contig_471	1154165	.	T	C	40	PASS	.	GT:GQ:DP:AD:VAF:C:PS	0|1:40:45:19:0.422222:DV:1011884
contig_471	1154172	.	A	G	31.7	PASS	.	GT:GQ:DP:AD:VAF:C:PS	1|0:5:46:24:0.521739:DV:1011884
contig_471	1154273	.	T	C	17	PASS	.	GT:GQ:DP:AD:VAF:C:PS	0|1:17:48:19:0.396:P:1011884
contig_471	1154389	.	C	G	20	PASS	.	GT:GQ:DP:AD:VAF:C:PS	0|1:20:53:26:0.491:P:1011884
contig_471	1154591	.	C	CGT	13	PASS	.	GT:GQ:DP:AD:VAF:C:PS	0|1:13:51:19:0.373:P:1011884
contig_471	1154820	.	T	C	19	PASS	.	GT:GQ:DP:AD:VAF:C:PS	0|1:19:47:19:0.404:P:1011884
contig_471	1155245	.	T	A	17	PASS	.	GT:GQ:DP:AD:VAF:C:PS	0|1:17:40:16:0.4:P:1011884
contig_471	1155555	.	C	T	34	PASS	.	GT:GQ:DP:AD:VAF:C:PS	0|1:34:42:12:0.285714:DV:1011884
contig_471	1156384	.	AG	A	6.4	PASS	.	GT:GQ:DP:AD:VAF:C:PS	1|0:6:44:14:0.318182:DV:1011884
contig_471	1157064	.	AAT	A	17.7	PASS	.	GT:GQ:DP:AD:VAF:C:PS	0|1:18:36:8:0.222222:DV:1011884
contig_471	1157168	.	C	T	0.6	refCall	.	GT:GQ:DP:AD:VAF:C	./.:9:34:6:0.176471:DV
contig_471	1157171	.	C	T	1.4	refCall	.	GT:GQ:DP:AD:VAF:C	./.:6:37:9:0.243243:DV
contig_471	1157221	.	C	T	0.5	refCall	.	GT:GQ:DP:AD:VAF:C	./.:10:37:9:0.243243:DV
contig_471	1157309	.	T	C	11.8	PASS	.	GT:GQ:DP:AD:VAF:C:PS	0|1:12:36:8:0.222222:DV:1011884
contig_471	1157581	.	G	A	38.9	PASS	.	GT:GQ:DP:AD:VAF:C:PS	0|1:39:38:11:0.289474:DV:1011884
contig_471	1157962	.	C	T	16	PASS	.	GT:GQ:DP:AD:VAF:C:PS	0|1:16:45:15:0.333:P:1011884
contig_471	1159937	.	T	TCG	13	PASS	.	GT:GQ:DP:AD:VAF:C:PS	0|1:13:43:11:0.256:P:1011884
contig_471	1161909	.	G	A	24	PASS	.	GT:GQ:DP:AD:VAF:C:PS	0|1:24:54:22:0.407:P:1011884
contig_471	1162024	.	A	G	17	PASS	.	GT:GQ:DP:AD:VAF:C:PS	0|1:17:55:27:0.491:P:1011884
contig_471	1162455	.	C	T	16	PASS	.	GT:GQ:DP:AD:VAF:C:PS	0|1:16:51:19:0.373:P:1011884
contig_471	1162469	.	G	A	16	PASS	.	GT:GQ:DP:AD:VAF:C:PS	0|1:16:53:17:0.321:P:1011884
contig_471	1162527	.	T	C	11.8	PASS	.	GT:GQ:DP:AD:VAF:C:PS	0|1:12:51:18:0.352941:DV:1011884
contig_471	1162533	.	ATTTT	A,ATTTTT	58.2	PASS	.	GT:GQ:DP:AD:VAF:C:PS	1|2:29:50:28,10:0.56,0.2:DV:1011884
contig_471	1162575	.	C	T	25.1	PASS	.	GT:GQ:DP:AD:VAF:C:PS	0|1:25:49:17:0.346939:DV:1011884
contig_471	1162584	.	T	C	13.3	PASS	.	GT:GQ:DP:AD:VAF:C:PS	0|1:13:49:17:0.346939:DV:1011884
contig_471	1162711	.	T	A	44.7	PASS	.	GT:GQ:DP:AD:VAF:C:PS	0|1:45:51:19:0.372549:DV:1011884
contig_471	1162718	.	G	A	27.4	PASS	.	GT:GQ:DP:AD:VAF:C:PS	0|1:27:51:20:0.392157:DV:1011884
contig_471	1162775	.	CA	C	27.1	PASS	.	GT:GQ:DP:AD:VAF:C:PS	0|1:27:53:14:0.264151:DV:1011884
contig_471	1163034	.	T	C	35.3	PASS	.	GT:GQ:DP:AD:VAF:C:PS	0|1:35:43:15:0.348837:DV:1011884
contig_471	1163789	.	C	T	22.8	PASS	.	GT:GQ:DP:AD:VAF:C:PS	1|0:23:29:10:0.344828:DV:1011884
contig_471	1163849	.	TGG	T	19	PASS	.	GT:GQ:DP:AD:VAF:C:PS	1|0:19:34:17:0.5:P:1011884
contig_471	1164524	.	G	A	20	PASS	.	GT:GQ:DP:AD:VAF:C:PS	0|1:20:39:18:0.462:P:1011884
contig_471	1164750	.	T	C	20	PASS	.	GT:GQ:DP:AD:VAF:C:PS	0|1:20:39:19:0.487:P:1011884
contig_471	1164886	.	TTATCACACTAAGCAATTTTTACAAGATTGTAC	T	54	PASS	.	GT:GQ:DP:AD:VAF:C:PS	1|0:52:41:18:0.439024:DV:1011884
contig_471	1165039	.	G	A	20	PASS	.	GT:GQ:DP:AD:VAF:C:PS	1|0:20:39:17:0.436:P:1011884
contig_471	1165600	.	A	G	19	PASS	.	GT:GQ:DP:AD:VAF:C:PS	1|0:19:43:18:0.419:P:1011884
contig_471	1165624	.	C	T	18	PASS	.	GT:GQ:DP:AD:VAF:C:PS	1|0:18:43:18:0.419:P:1011884
contig_471	1166054	.	C	CTCTCT	18	PASS	.	GT:GQ:DP:AD:VAF:C:PS	0|1:18:30:13:0.433333:DV:1011884
contig_471	1166065	.	C	CTT	18	PASS	.	GT:GQ:DP:AD:VAF:C:PS	0|1:18:47:12:0.255319:DV:1011884
contig_471	1166479	.	AAT	A	13	PASS	.	GT:GQ:DP:AD:VAF:C:PS	0|1:13:45:22:0.489:P:1011884
contig_471	1166566	.	T	C	17	PASS	.	GT:GQ:DP:AD:VAF:C:PS	1|0:17:48:19:0.396:P:1011884
contig_471	1166693	.	A	G	61	PASS	.	GT:GQ:DP:AD:VAF:C:PS	1|0:59:46:15:0.326087:DV:1011884
contig_471	1167275	.	T	TA	36.3	PASS	.	GT:GQ:DP:AD:VAF:C:PS	1|0:36:41:10:0.243902:DV:1011884
contig_471	1167276	.	T	A	0	refCall	.	GT:GQ:DP:AD:VAF:C	0/0:26:46:8:0.173913:DV
contig_471	1167374	.	A	T	39.8	PASS	.	GT:GQ:DP:AD:VAF:C:PS	0|1:26:47:18:0.382979:DV:1011884
contig_471	1167440	.	G	C	18.6	PASS	.	GT:GQ:DP:AD:VAF:C:PS	1|0:19:42:15:0.357143:DV:1011884
contig_471	1167462	.	C	G	8.9	PASS	.	GT:GQ:DP:AD:VAF:C:PS	1|0:9:47:15:0.319149:DV:1011884
contig_471	1167468	.	C	T	27.3	PASS	.	GT:GQ:DP:AD:VAF:C:PS	1|0:27:44:14:0.318182:DV:1011884
contig_471	1167941	.	T	C	17	PASS	.	GT:GQ:DP:AD:VAF:C:PS	1|0:17:43:16:0.372:P:1011884
contig_471	1168197	.	T	A	37	PASS	.	GT:GQ:DP:AD:VAF:C:PS	1|0:37:41:8:0.195122:DV:1011884
contig_471	1168586	.	A	G	17	PASS	.	GT:GQ:DP:AD:VAF:C:PS	1|0:17:42:18:0.429:P:1011884
contig_471	1168649	.	A	G	30.4	PASS	.	GT:GQ:DP:AD:VAF:C:PS	1|0:30:41:13:0.317073:DV:1011884
contig_471	1169037	.	A	G	55.3	PASS	.	GT:GQ:DP:AD:VAF:C:PS	1|0:55:45:15:0.333333:DV:1011884
contig_471	1169085	.	A	C	54.1	PASS	.	GT:GQ:DP:AD:VAF:C:PS	1|0:54:46:18:0.391304:DV:1011884
contig_471	1170820	.	T	A	17	PASS	.	GT:GQ:DP:AD:VAF:C:PS	1|0:17:41:17:0.415:P:1011884
contig_471	1170957	.	A	G	59.9	PASS	.	GT:GQ:DP:AD:VAF:C:PS	1|0:60:42:15:0.357143:DV:1011884
contig_471	1171078	.	C	A	16	PASS	.	GT:GQ:DP:AD:VAF:C:PS	1|0:16:43:15:0.349:P:1011884
contig_471	1171133	.	TAA	T	38.9	PASS	.	GT:GQ:DP:AD:VAF:C:PS	0|1:29:42:18:0.428571:DV:1011884
contig_471	1171136	.	A	T	26.2	PASS	.	GT:GQ:DP:AD:VAF:C:PS	1|0:25:40:18:0.45:DV:1011884
contig_471	1171866	.	G	A	18	PASS	.	GT:GQ:DP:AD:VAF:C:PS	1|0:18:46:20:0.435:P:1011884
contig_471	1171918	.	A	G	17	PASS	.	GT:GQ:DP:AD:VAF:C:PS	1|0:17:44:17:0.386:P:1011884
contig_471	1173255	.	C	A	55.3	PASS	.	GT:GQ:DP:AD:VAF:C:PS	1|0:55:42:14:0.333333:DV:1011884
contig_471	1173487	.	C	T	23	PASS	.	GT:GQ:DP:AD:VAF:C:PS	0|1:23:65:31:0.477:P:1011884
contig_471	1173514	.	T	C	67.2	PASS	.	GT:GQ:DP:AD:VAF:C:PS	1|0:65:67:27:0.402985:DV:1011884
contig_471	1174023	.	A	G	20	PASS	.	GT:GQ:DP:AD:VAF:C:PS	1|0:20:63:29:0.46:P:1011884
contig_471	1175092	.	G	A	18	PASS	.	GT:GQ:DP:AD:VAF:C:PS	0|1:18:58:26:0.448:P:1011884
contig_471	1176642	.	C	T	21	PASS	.	GT:GQ:DP:AD:VAF:C:PS	0|1:21:61:23:0.377:P:1011884
contig_471	1176846	.	A	G	22	PASS	.	GT:GQ:DP:AD:VAF:C:PS	0|1:22:68:33:0.485:P:1011884
contig_471	1176889	.	G	A	22	PASS	.	GT:GQ:DP:AD:VAF:C:PS	0|1:22:66:32:0.485:P:1011884
contig_471	1176911	.	A	G	21	PASS	.	GT:GQ:DP:AD:VAF:C:PS	1|0:21:63:31:0.492:P:1011884
contig_471	1177038	.	TAAG	T	14	PASS	.	GT:GQ:DP:AD:VAF:C:PS	1|0:14:67:28:0.418:P:1011884
contig_471	1177386	.	T	C	20	PASS	.	GT:GQ:DP:AD:VAF:C:PS	0|1:20:55:25:0.455:P:1011884
contig_471	1179095	.	GTTA	G	17	PASS	.	GT:GQ:DP:AD:VAF:C:PS	1|0:17:60:25:0.417:P:1011884
contig_471	1179623	.	TCTC	T	50.7	PASS	.	GT:GQ:DP:AD:VAF:C:PS	1|0:48:53:24:0.45283:DV:1011884
contig_471	1179653	.	T	C	19	PASS	.	GT:GQ:DP:AD:VAF:C:PS	0|1:19:51:22:0.431:P:1011884
contig_471	1179686	.	A	G	22	PASS	.	GT:GQ:DP:AD:VAF:C:PS	0|1:22:55:27:0.491:P:1011884
contig_471	1180412	.	T	C	54.4	PASS	.	GT:GQ:DP:AD:VAF:C:PS	0|1:54:55:20:0.363636:DV:1011884
contig_471	1180650	.	C	T	18	PASS	.	GT:GQ:DP:AD:VAF:C:PS	0|1:18:53:20:0.377:P:1011884
contig_471	1180796	.	C	T	41.8	PASS	.	GT:GQ:DP:AD:VAF:C:PS	0|1:42:46:16:0.347826:DV:1011884
contig_471	1180816	.	C	T	39.1	PASS	.	GT:GQ:DP:AD:VAF:C:PS	0|1:39:46:12:0.26087:DV:1011884
contig_471	1181306	.	G	C	18	PASS	.	GT:GQ:DP:AD:VAF:C:PS	0|1:18:42:14:0.333:P:1011884
contig_471	1182400	.	CTATATAT	C,CAT	21.8	PASS	.	GT:GQ:DP:AD:VAF:C:PS	0|1:5:40:9,7:0.225,0.175:DV:1011884
contig_471	1183780	.	T	C	42.7	PASS	.	GT:GQ:DP:AD:VAF:C:PS	0|1:43:51:16:0.313726:DV:1011884
contig_471	1183820	.	T	C	45.1	PASS	.	GT:GQ:DP:AD:VAF:C:PS	0|1:45:51:17:0.333333:DV:1011884
contig_471	1184495	.	C	G	19	PASS	.	GT:GQ:DP:AD:VAF:C:PS	0|1:19:48:19:0.396:P:1011884
contig_471	1184812	.	C	T	57.6	PASS	.	GT:GQ:DP:AD:VAF:C:PS	0|1:57:49:20:0.408163:DV:1011884
contig_471	1184956	.	G	A	21	PASS	.	GT:GQ:DP:AD:VAF:C:PS	0|1:21:51:21:0.412:P:1011884
contig_471	1184972	.	CA	C	30.3	PASS	.	GT:GQ:DP:AD:VAF:C:PS	0|1:30:51:22:0.431373:DV:1011884
contig_471	1184982	.	A	G	29.3	PASS	.	GT:GQ:DP:AD:VAF:C:PS	0|1:29:52:20:0.384615:DV:1011884
contig_471	1184987	.	A	G	17	PASS	.	GT:GQ:DP:AD:VAF:C:PS	0|1:17:51:20:0.392:P:1011884
contig_471	1185077	.	A	G	19	PASS	.	GT:GQ:DP:AD:VAF:C:PS	0|1:19:51:21:0.412:P:1011884
contig_471	1185097	.	G	A	21	PASS	.	GT:GQ:DP:AD:VAF:C:PS	0|1:21:49:21:0.429:P:1011884
contig_471	1185158	.	A	G	17	PASS	.	GT:GQ:DP:AD:VAF:C:PS	0|1:17:49:20:0.408:P:1011884
contig_471	1186375	.	T	C	64.2	PASS	.	GT:GQ:DP:AD:VAF:C:PS	1|0:59:47:22:0.468085:DV:1011884
contig_471	1187313	.	A	T	18	PASS	.	GT:GQ:DP:AD:VAF:C:PS	1|0:18:53:29:0.547:P:1011884
contig_471	1189464	.	A	G	23	PASS	.	GT:GQ:DP:AD:VAF:C:PS	0|1:23:63:24:0.381:P:1011884
contig_471	1189596	.	C	A	19	PASS	.	GT:GQ:DP:AD:VAF:C:PS	0|1:19:64:24:0.375:P:1011884
contig_471	1189774	.	G	A	30.3	PASS	.	GT:GQ:DP:AD:VAF:C:PS	0|1:30:61:26:0.42623:DV:1011884
contig_471	1189784	.	G	A	18	PASS	.	GT:GQ:DP:AD:VAF:C:PS	0|1:18:62:27:0.435:P:1011884
contig_471	1189822	.	A	G	18	PASS	.	GT:GQ:DP:AD:VAF:C:PS	0|1:18:58:24:0.414:P:1011884
contig_471	1190282	.	T	C	21	PASS	.	GT:GQ:DP:AD:VAF:C:PS	0|1:21:66:30:0.455:P:1011884
contig_471	1190636	.	A	G	22	PASS	.	GT:GQ:DP:AD:VAF:C:PS	0|1:22:71:31:0.437:P:1011884
contig_471	1190828	.	T	A	3.7	PASS	.	GT:GQ:DP:AD:VAF:C:PS	1|0:4:69:22:0.318841:DV:1011884
contig_471	1190830	.	T	A	23.6	PASS	.	GT:GQ:DP:AD:VAF:C:PS	1|0:24:72:0:0:DV:1011884
contig_471	1190841	.	C	CTT	7.1	PASS	.	GT:GQ:DP:AD:VAF:C:PS	0|1:7:74:24:0.324324:DV:1011884
contig_471	1190886	.	A	C	20	PASS	.	GT:GQ:DP:AD:VAF:C:PS	0|1:20:74:31:0.419:P:1011884
contig_471	1191418	.	C	T	20	PASS	.	GT:GQ:DP:AD:VAF:C:PS	1|0:20:65:32:0.492:P:1011884
contig_471	1191882	.	A	G	20	PASS	.	GT:GQ:DP:AD:VAF:C:PS	0|1:20:66:33:0.5:P:1011884
contig_471	1194407	.	T	A	8.7	PASS	.	GT:GQ:DP:AD:VAF:C:PS	0|1:9:37:7:0.189189:DV:1011884
contig_471	1194499	.	G	GA	0.5	refCall	.	GT:GQ:DP:AD:VAF:C	./.:10:42:9:0.214286:DV
contig_471	1195302	.	CAG	C	20	PASS	.	GT:GQ:DP:AD:VAF:C:PS	0|1:20:42:17:0.405:P:1011884
contig_471	1195359	.	CTT	C	18	PASS	.	GT:GQ:DP:AD:VAF:C:PS	0|1:18:41:16:0.39:P:1011884
contig_471	1195451	.	ATTC	A	15	PASS	.	GT:GQ:DP:AD:VAF:C:PS	0|1:15:44:15:0.341:P:1011884
contig_471	1195634	.	A	C	46.5	PASS	.	GT:GQ:DP:AD:VAF:C:PS	0|1:47:42:13:0.309524:DV:1011884
contig_471	1196715	.	T	C	19	PASS	.	GT:GQ:DP:AD:VAF:C:PS	0|1:19:49:19:0.388:P:1011884
contig_471	1197394	.	T	C	18	PASS	.	GT:GQ:DP:AD:VAF:C:PS	0|1:18:55:27:0.491:P:1011884
contig_471	1198260	.	T	C	16	PASS	.	GT:GQ:DP:AD:VAF:C:PS	1|0:16:52:27:0.519:P:1011884
contig_471	1199001	.	T	C	19	PASS	.	GT:GQ:DP:AD:VAF:C:PS	1|0:19:42:18:0.429:P:1011884
contig_471	1199345	.	T	C	16	PASS	.	GT:GQ:DP:AD:VAF:C:PS	1|0:16:45:19:0.422:P:1011884
contig_471	1200163	.	A	G	70.8	PASS	.	GT:GQ:DP:AD:VAF:C:PS	1|0:69:62:25:0.403226:DV:1011884
contig_471	1200204	.	A	G	18	PASS	.	GT:GQ:DP:AD:VAF:C:PS	0|1:18:58:28:0.483:P:1011884
contig_471	1200209	.	T	C	17	PASS	.	GT:GQ:DP:AD:VAF:C:PS	1|0:17:60:26:0.433:P:1011884
contig_471	1200331	.	T	C	18	PASS	.	GT:GQ:DP:AD:VAF:C:PS	1|0:18:60:24:0.4:P:1011884
contig_471	1200741	.	G	A	17	PASS	.	GT:GQ:DP:AD:VAF:C:PS	1|0:17:66:23:0.348:P:1011884
contig_471	1200784	.	A	AAT	27.7	PASS	.	GT:GQ:DP:AD:VAF:C:PS	1|0:28:65:21:0.323077:DV:1011884
contig_471	1200802	.	A	C	16	PASS	.	GT:GQ:DP:AD:VAF:C:PS	1|0:16:64:26:0.406:P:1011884
contig_471	1201352	.	T	C	16	PASS	.	GT:GQ:DP:AD:VAF:C:PS	1|0:16:55:21:0.382:P:1011884
contig_471	1201450	.	GCTCT	G	24.3	PASS	.	GT:GQ:DP:AD:VAF:C:PS	1|0:24:55:8:0.145455:DV:1011884
contig_471	1201615	.	T	C	20	PASS	.	GT:GQ:DP:AD:VAF:C:PS	1|0:20:63:25:0.397:P:1011884
contig_471	1201774	.	G	GTT	12	PASS	.	GT:GQ:DP:AD:VAF:C:PS	1|0:12:59:20:0.339:P:1011884
contig_471	1202382	.	G	A	21	PASS	.	GT:GQ:DP:AD:VAF:C:PS	1|0:21:61:24:0.393:P:1011884
contig_471	1202426	.	G	A	18	PASS	.	GT:GQ:DP:AD:VAF:C:PS	1|0:18:63:25:0.397:P:1011884
contig_471	1202639	.	C	T	54.7	PASS	.	GT:GQ:DP:AD:VAF:C:PS	1|0:55:61:24:0.393443:DV:1011884
contig_471	1202670	.	G	A	17	PASS	.	GT:GQ:DP:AD:VAF:C:PS	1|0:17:59:22:0.373:P:1011884
contig_471	1202704	.	T	C	17	PASS	.	GT:GQ:DP:AD:VAF:C:PS	1|0:17:53:21:0.396:P:1011884
contig_471	1202806	.	G	A	18	PASS	.	GT:GQ:DP:AD:VAF:C:PS	1|0:18:61:23:0.377:P:1011884
contig_471	1206142	.	GA	G	0.2	refCall	.	GT:GQ:DP:AD:VAF:C	./.:14:81:22:0.271605:DV
contig_471	1206493	.	GA	G	8.6	PASS	.	GT:GQ:DP:AD:VAF:C:PS	0|1:7:76:21:0.276316:DV:1011884
contig_471	1206501	.	CG	C	24.7	PASS	.	GT:GQ:DP:AD:VAF:C:PS	1|0:24:72:33:0.458333:DV:1011884
contig_471	1206800	.	AG	A	41.8	PASS	.	GT:GQ:DP:AD:VAF:C:PS	0|1:42:69:29:0.42029:DV:1011884
contig_471	1206804	.	GA	G	0.1	refCall	.	GT:GQ:DP:AD:VAF:C	./.:18:59:18:0.305085:DV
contig_471	1206805	.	A	G	12.8	PASS	.	GT:GQ:DP:AD:VAF:C:PS	1|0:13:41:5:0.121951:DV:1011884
contig_471	1206820	.	A	G	18	PASS	.	GT:GQ:DP:AD:VAF:C:PS	0|1:18:67:34:0.507:P:1011884
contig_471	1206975	.	A	G	19	PASS	.	GT:GQ:DP:AD:VAF:C:PS	0|1:19:65:32:0.492:P:1011884
contig_471	1207486	.	T	C	18	PASS	.	GT:GQ:DP:AD:VAF:C:PS	1|0:18:64:28:0.438:P:1011884
contig_471	1208174	.	G	C	20	PASS	.	GT:GQ:DP:AD:VAF:C:PS	1|0:20:62:24:0.387:P:1011884
contig_471	1209446	.	T	C	20	PASS	.	GT:GQ:DP:AD:VAF:C:PS	0|1:20:52:27:0.519:P:1011884
contig_471	1209557	.	C	T	18	PASS	.	GT:GQ:DP:AD:VAF:C:PS	1|0:18:54:22:0.407:P:1011884
contig_471	1209727	.	A	G	17	PASS	.	GT:GQ:DP:AD:VAF:C:PS	1|0:17:57:22:0.386:P:1011884
contig_471	1209939	.	C	T	63.7	PASS	.	GT:GQ:DP:AD:VAF:C:PS	1|0:63:53:22:0.415094:DV:1011884
contig_471	1209962	.	GTT	G	14	PASS	.	GT:GQ:DP:AD:VAF:C:PS	0|1:14:53:24:0.453:P:1011884
contig_471	1210224	.	A	G	17	PASS	.	GT:GQ:DP:AD:VAF:C:PS	1|0:17:49:18:0.367:P:1011884
contig_471	1210404	.	GT	G	11	PASS	.	GT:GQ:DP:AD:VAF:C:PS	0|1:11:46:16:0.348:P:1011884
contig_471	1210464	.	A	G	18	PASS	.	GT:GQ:DP:AD:VAF:C:PS	1|0:18:51:21:0.412:P:1011884
contig_471	1210820	.	A	G	53.6	PASS	.	GT:GQ:DP:AD:VAF:C:PS	1|0:54:52:17:0.326923:DV:1011884
contig_471	1210863	.	ACT	A	18	PASS	.	GT:GQ:DP:AD:VAF:C:PS	1|0:18:53:23:0.434:P:1011884
contig_471	1211017	.	C	T	69.2	PASS	.	GT:GQ:DP:AD:VAF:C:PS	1|0:69:50:22:0.44:DV:1011884
contig_471	1211139	.	TA	T	15	PASS	.	GT:GQ:DP:AD:VAF:C:PS	1|0:15:49:22:0.449:P:1011884
contig_471	1211166	.	G	A	16	PASS	.	GT:GQ:DP:AD:VAF:C:PS	1|0:16:45:19:0.422:P:1011884
contig_471	1211373	.	A	G	16	PASS	.	GT:GQ:DP:AD:VAF:C:PS	1|0:16:47:16:0.34:P:1011884
contig_471	1211630	.	A	G	40.4	PASS	.	GT:GQ:DP:AD:VAF:C:PS	1|0:40:44:18:0.409091:DV:1011884
contig_471	1213128	.	T	C	19	PASS	.	GT:GQ:DP:AD:VAF:C:PS	1|0:19:50:24:0.48:P:1011884
contig_471	1213687	.	A	T	22	PASS	.	GT:GQ:DP:AD:VAF:C:PS	0|1:22:54:25:0.463:P:1011884
contig_471	1213991	.	T	TCTC	11	PASS	.	GT:GQ:DP:AD:VAF:C:PS	0|1:11:59:22:0.373:P:1011884
contig_471	1214229	.	A	G	21	PASS	.	GT:GQ:DP:AD:VAF:C:PS	0|1:21:55:24:0.436:P:1011884
contig_471	1214342	.	T	A	16	PASS	.	GT:GQ:DP:AD:VAF:C:PS	1|0:16:46:13:0.283:P:1011884
contig_471	1214361	.	C	T	16	PASS	.	GT:GQ:DP:AD:VAF:C:PS	1|0:16:57:28:0.491:P:1011884
contig_471	1214371	.	T	G	19	PASS	.	GT:GQ:DP:AD:VAF:C:PS	0|1:19:56:25:0.446:P:1011884
contig_471	1214400	.	C	T	62.8	PASS	.	GT:GQ:DP:AD:VAF:C:PS	1|0:62:59:31:0.525424:DV:1011884
contig_471	1214410	.	T	C	17	PASS	.	GT:GQ:DP:AD:VAF:C:PS	0|1:17:59:29:0.492:P:1011884
contig_471	1214422	.	ACT	A	30.9	PASS	.	GT:GQ:DP:AD:VAF:C:PS	1|0:23:60:28:0.466667:DV:1011884
contig_471	1214423	.	C	CT	39.3	PASS	.	GT:GQ:DP:AD:VAF:C:PS	0|1:16:30:24:0.8:DV:1011884
contig_471	1214440	.	C	T	17	PASS	.	GT:GQ:DP:AD:VAF:C:PS	0|1:17:46:16:0.348:P:1011884
contig_471	1214535	.	T	G	17	PASS	.	GT:GQ:DP:AD:VAF:C:PS	0|1:17:57:26:0.456:P:1011884
contig_471	1214574	.	T	C	60.5	PASS	.	GT:GQ:DP:AD:VAF:C:PS	0|1:60:48:20:0.416667:DV:1011884
contig_471	1214685	.	C	T	59.1	PASS	.	GT:GQ:DP:AD:VAF:C:PS	1|0:56:51:27:0.529412:DV:1011884
contig_471	1214799	.	ATGT	A	18	PASS	.	GT:GQ:DP:AD:VAF:C:PS	1|0:18:51:24:0.471:P:1011884
contig_471	1214978	.	T	A	20	PASS	.	GT:GQ:DP:AD:VAF:C:PS	1|0:20:55:28:0.509:P:1011884
contig_471	1215334	.	C	T	17	PASS	.	GT:GQ:DP:AD:VAF:C:PS	0|1:17:54:27:0.5:P:1011884
contig_471	1215374	.	A	G	65.3	PASS	.	GT:GQ:DP:AD:VAF:C:PS	1|0:65:59:21:0.355932:DV:1011884
contig_471	1215495	.	GAT	G	16	PASS	.	GT:GQ:DP:AD:VAF:C:PS	1|0:16:61:25:0.41:P:1011884
contig_471	1216192	.	CTCCGTCCG	C	13	PASS	.	GT:GQ:DP:AD:VAF:C:PS	0|1:13:49:20:0.408:P:1011884
contig_471	1216212	.	G	GT	26.6	PASS	.	GT:GQ:DP:AD:VAF:C:PS	1|0:26:55:16:0.290909:DV:1011884
contig_471	1216214	.	C	CGTT	21.3	PASS	.	GT:GQ:DP:AD:VAF:C:PS	1|0:21:54:16:0.296296:DV:1011884
contig_471	1216520	.	T	C	19	PASS	.	GT:GQ:DP:AD:VAF:C:PS	0|1:19:59:28:0.475:P:1011884
contig_471	1216577	.	T	C	20	PASS	.	GT:GQ:DP:AD:VAF:C:PS	0|1:20:58:27:0.466:P:1011884
contig_471	1217220	.	G	A	21	PASS	.	GT:GQ:DP:AD:VAF:C:PS	0|1:21:41:17:0.415:P:1011884
contig_471	1217307	.	A	T	21	PASS	.	GT:GQ:DP:AD:VAF:C:PS	0|1:21:46:18:0.391:P:1011884
contig_471	1219089	.	T	C	21	PASS	.	GT:GQ:DP:AD:VAF:C:PS	0|1:21:50:24:0.48:P:1011884
contig_471	1219516	.	A	G	17	PASS	.	GT:GQ:DP:AD:VAF:C:PS	1|0:17:49:23:0.469:P:1011884
contig_471	1219536	.	T	C	48.6	PASS	.	GT:GQ:DP:AD:VAF:C:PS	1|0:49:49:21:0.428571:DV:1011884
contig_471	1219644	.	C	T	18	PASS	.	GT:GQ:DP:AD:VAF:C:PS	1|0:18:54:24:0.444:P:1011884
contig_471	1219671	.	C	CTT	24.9	PASS	.	GT:GQ:DP:AD:VAF:C:PS	1|0:25:55:23:0.418182:DV:1011884
contig_471	1219674	.	A	C	50.9	PASS	.	GT:GQ:DP:AD:VAF:C:PS	1|0:51:54:23:0.425926:DV:1011884
contig_471	1220039	.	G	A	19	PASS	.	GT:GQ:DP:AD:VAF:C:PS	1|0:19:60:23:0.383:P:1011884
contig_471	1220583	.	C	T	18	PASS	.	GT:GQ:DP:AD:VAF:C:PS	1|0:18:57:24:0.421:P:1011884
contig_471	1221546	.	T	C	17	PASS	.	GT:GQ:DP:AD:VAF:C:PS	1|0:17:53:21:0.396:P:1011884
contig_471	1221746	.	A	G	18	PASS	.	GT:GQ:DP:AD:VAF:C:PS	1|0:18:52:20:0.385:P:1011884
contig_471	1221824	.	A	G	17	PASS	.	GT:GQ:DP:AD:VAF:C:PS	1|0:17:50:19:0.38:P:1011884
contig_471	1221939	.	T	TTA	47.2	PASS	.	GT:GQ:DP:AD:VAF:C:PS	1|0:47:49:17:0.346939:DV:1011884
contig_471	1221958	.	C	CTT	38.3	PASS	.	GT:GQ:DP:AD:VAF:C:PS	1|0:38:51:14:0.27451:DV:1011884
contig_471	1222530	.	T	C	43.3	PASS	.	GT:GQ:DP:AD:VAF:C:PS	1|0:43:58:19:0.327586:DV:1011884
contig_471	1223233	.	GGA	G	17	PASS	.	GT:GQ:DP:AD:VAF:C:PS	0|1:17:49:25:0.51:P:1011884
contig_471	1223664	.	AT	A	1.7	refCall	.	GT:GQ:DP:AD:VAF:C	./.:5:54:17:0.314815:DV
contig_471	1223823	.	G	C	24	PASS	.	GT:GQ:DP:AD:VAF:C:PS	0|1:24:52:23:0.442:P:1011884
contig_471	1224248	.	GA	G	0	refCall	.	GT:GQ:DP:AD:VAF:C	0/0:20:46:13:0.282609:DV
contig_471	1224249	.	A	G	15.9	PASS	.	GT:GQ:DP:AD:VAF:C:PS	0|1:16:33:4:0.121212:DV:1011884
contig_471	1227314	.	T	C	21	PASS	.	GT:GQ:DP:AD:VAF:C:PS	0|1:21:56:21:0.375:P:1011884
contig_471	1227603	.	TA	T	0	refCall	.	GT:GQ:DP:AD:VAF:C	0/0:20:59:10:0.169492:DV
contig_471	1227636	.	G	A	21	PASS	.	GT:GQ:DP:AD:VAF:C:PS	0|1:21:58:22:0.379:P:1011884
contig_471	1229213	.	A	G	21	PASS	.	GT:GQ:DP:AD:VAF:C:PS	0|1:21:54:22:0.407:P:1011884
contig_471	1229259	.	C	T	18	PASS	.	GT:GQ:DP:AD:VAF:C:PS	1|0:18:59:26:0.441:P:1011884
contig_471	1229270	.	A	G	56.9	PASS	.	GT:GQ:DP:AD:VAF:C:PS	1|0:57:58:28:0.482759:DV:1011884
contig_471	1229671	.	G	A	19	PASS	.	GT:GQ:DP:AD:VAF:C:PS	1|0:19:56:24:0.429:P:1011884
contig_471	1229824	.	T	G	17	PASS	.	GT:GQ:DP:AD:VAF:C:PS	1|0:17:63:29:0.46:P:1011884
contig_471	1230010	.	A	G	19	PASS	.	GT:GQ:DP:AD:VAF:C:PS	1|0:19:62:27:0.435:P:1011884
contig_471	1230912	.	T	C	18	PASS	.	GT:GQ:DP:AD:VAF:C:PS	1|0:18:64:29:0.453:P:1011884
contig_471	1231137	.	ATTTT	A	11	PASS	.	GT:GQ:DP:AD:VAF:C:PS	1|0:11:64:23:0.359:P:1011884
contig_471	1231155	.	T	C	17	PASS	.	GT:GQ:DP:AD:VAF:C:PS	1|0:17:63:29:0.46:P:1011884
contig_471	1231183	.	C	T	18	PASS	.	GT:GQ:DP:AD:VAF:C:PS	1|0:18:57:25:0.439:P:1011884
contig_471	1231456	.	G	A	20	PASS	.	GT:GQ:DP:AD:VAF:C:PS	0|1:20:58:26:0.448:P:1011884
contig_471	1231639	.	C	T	20	PASS	.	GT:GQ:DP:AD:VAF:C:PS	0|1:20:59:28:0.475:P:1011884
contig_471	1232104	.	C	T	21	PASS	.	GT:GQ:DP:AD:VAF:C:PS	0|1:21:56:26:0.464:P:1011884
contig_471	1232738	.	CATAT	C,CAT	17.3	PASS	.	GT:GQ:DP:AD:VAF:C:PS	1|2:4:52:18,13:0.346154,0.25:DV:1011884
contig_471	1233968	.	G	T	45.6	PASS	.	GT:GQ:DP:AD:VAF:C:PS	1|0:46:63:27:0.428571:DV:1011884
contig_471	1233972	.	C	T	42.9	PASS	.	GT:GQ:DP:AD:VAF:C:PS	1|0:43:62:26:0.419355:DV:1011884
contig_471	1234038	.	GTA	G	16	PASS	.	GT:GQ:DP:AD:VAF:C:PS	1|0:16:61:28:0.459:P:1011884
contig_471	1234193	.	T	C	57.1	PASS	.	GT:GQ:DP:AD:VAF:C:PS	1|0:57:58:21:0.362069:DV:1011884
contig_471	1234264	.	A	G	53.4	PASS	.	GT:GQ:DP:AD:VAF:C:PS	1|0:53:63:23:0.365079:DV:1011884
contig_471	1234272	.	T	C	34.6	PASS	.	GT:GQ:DP:AD:VAF:C:PS	1|0:35:61:26:0.42623:DV:1011884
contig_471	1234399	.	G	A	20	PASS	.	GT:GQ:DP:AD:VAF:C:PS	1|0:20:61:25:0.41:P:1011884
contig_471	1234494	.	GATA	G	18	PASS	.	GT:GQ:DP:AD:VAF:C:PS	0|1:18:60:34:0.567:P:1011884
contig_471	1234641	.	AT	A	16	PASS	.	GT:GQ:DP:AD:VAF:C:PS	0|1:16:61:31:0.508:P:1011884
contig_471	1235139	.	T	G	67.5	PASS	.	GT:GQ:DP:AD:VAF:C:PS	1|0:67:57:21:0.368421:DV:1011884
contig_471	1235656	.	C	T	43.5	PASS	.	GT:GQ:DP:AD:VAF:C:PS	1|0:43:58:22:0.37931:DV:1011884
contig_471	1235730	.	G	A	18	PASS	.	GT:GQ:DP:AD:VAF:C:PS	1|0:18:56:22:0.393:P:1011884
contig_471	1235774	.	A	G	17	PASS	.	GT:GQ:DP:AD:VAF:C:PS	1|0:17:58:22:0.379:P:1011884
contig_471	1236073	.	CTTTTTAAAAATTCTTTTTTAAAAATTTTTTAAACT	C	23.5	PASS	.	GT:GQ:DP:AD:VAF:C:PS	1|0:23:59:12:0.20339:DV:1011884
contig_471	1236182	.	A	T	34.6	PASS	.	GT:GQ:DP:AD:VAF:C:PS	1|0:34:52:18:0.346154:DV:1011884
contig_471	1236305	.	T	C	51.6	PASS	.	GT:GQ:DP:AD:VAF:C:PS	1|0:51:52:18:0.346154:DV:1011884
contig_471	1236386	.	AATAATTATTTAACAAATTT	A	58.8	PASS	.	GT:GQ:DP:AD:VAF:C:PS	0|1:33:50:26:0.52:DV:1011884
contig_471	1236407	.	T	TTA	18.9	PASS	.	GT:GQ:DP:AD:VAF:C:PS	1|0:18:53:22:0.415094:DV:1011884
contig_471	1236431	.	A	G	17	PASS	.	GT:GQ:DP:AD:VAF:C:PS	1|0:17:54:21:0.389:P:1011884
contig_471	1236655	.	G	A	20	PASS	.	GT:GQ:DP:AD:VAF:C:PS	1|0:20:53:25:0.472:P:1011884
contig_471	1236820	.	C	T	19	PASS	.	GT:GQ:DP:AD:VAF:C:PS	0|1:19:51:23:0.451:P:1011884
contig_471	1236957	.	TA	T	0.5	refCall	.	GT:GQ:DP:AD:VAF:C	./.:10:50:9:0.18:DV
contig_471	1238923	.	G	A	18	PASS	.	GT:GQ:DP:AD:VAF:C:PS	0|1:18:58:27:0.466:P:1011884
contig_471	1240067	.	T	C	19	PASS	.	GT:GQ:DP:AD:VAF:C:PS	0|1:19:61:28:0.459:P:1011884
contig_471	1240091	.	C	T	21	PASS	.	GT:GQ:DP:AD:VAF:C:PS	1|0:21:61:31:0.508:P:1011884
contig_471	1240118	.	T	TG	14	PASS	.	GT:GQ:DP:AD:VAF:C:PS	0|1:14:61:24:0.393:P:1011884
contig_471	1240433	.	A	G	21	PASS	.	GT:GQ:DP:AD:VAF:C:PS	0|1:21:61:28:0.459:P:1011884
contig_471	1240729	.	G	GTT	36.7	PASS	.	GT:GQ:DP:AD:VAF:C:PS	0|1:37:53:18:0.339623:DV:1011884
contig_471	1240859	.	T	C	54.4	PASS	.	GT:GQ:DP:AD:VAF:C:PS	1|0:54:51:25:0.490196:DV:1011884
contig_471	1240860	.	T	G	51.9	PASS	.	GT:GQ:DP:AD:VAF:C:PS	1|0:51:51:24:0.470588:DV:1011884
contig_471	1240878	.	ATC	A	21	PASS	.	GT:GQ:DP:AD:VAF:C:PS	0|1:21:52:25:0.481:P:1011884
contig_471	1241010	.	T	A	30.5	PASS	.	GT:GQ:DP:AD:VAF:C:PS	0|1:30:53:17:0.320755:DV:1011884
contig_471	1241011	.	T	A	19.8	PASS	.	GT:GQ:DP:AD:VAF:C:PS	0|1:20:53:25:0.471698:DV:1011884
contig_471	1241113	.	T	C	19	PASS	.	GT:GQ:DP:AD:VAF:C:PS	0|1:19:52:25:0.481:P:1011884
contig_471	1243219	.	C	T	20	PASS	.	GT:GQ:DP:AD:VAF:C:PS	1|0:20:55:26:0.473:P:1011884
contig_471	1244572	.	C	CT	13.6	PASS	.	GT:GQ:DP:AD:VAF:C:PS	1|0:13:46:15:0.326087:DV:1011884
contig_471	1244573	.	T	TC	26.7	PASS	.	GT:GQ:DP:AD:VAF:C:PS	0|1:25:42:16:0.380952:DV:1011884
contig_471	1244833	.	T	C	19	PASS	.	GT:GQ:DP:AD:VAF:C:PS	1|0:19:37:18:0.486:P:1011884
contig_471	1244932	.	CATATATATAT	C	11.1	PASS	.	GT:GQ:DP:AD:VAF:C:PS	0|1:11:40:10:0.25:DV:1011884
contig_471	1246610	.	C	A	18	PASS	.	GT:GQ:DP:AD:VAF:C:PS	1|0:18:50:25:0.5:P:1011884
contig_471	1249454	.	G	A	52.4	PASS	.	GT:GQ:DP:AD:VAF:C:PS	1|0:52:59:26:0.440678:DV:1011884
contig_471	1249795	.	G	GT	36	PASS	.	GT:GQ:DP:AD:VAF:C:PS	1|0:25:61:14:0.229508:DV:1011884
contig_471	1249796	.	T	TA	44.5	PASS	.	GT:GQ:DP:AD:VAF:C:PS	0|1:41:60:21:0.35:DV:1011884
contig_471	1249838	.	C	T	59.2	PASS	.	GT:GQ:DP:AD:VAF:C:PS	1|0:58:63:28:0.444444:DV:1011884
contig_471	1249840	.	GT	G	38.3	PASS	.	GT:GQ:DP:AD:VAF:C:PS	0|1:10:63:32:0.507937:DV:1011884
contig_471	1249842	.	TC	T	24.4	PASS	.	GT:GQ:DP:AD:VAF:C:PS	1|0:20:58:22:0.37931:DV:1011884
contig_471	1251134	.	A	G	20	PASS	.	GT:GQ:DP:AD:VAF:C:PS	0|1:20:69:31:0.449:P:1011884
contig_471	1251276	.	A	G	19	PASS	.	GT:GQ:DP:AD:VAF:C:PS	1|0:19:73:33:0.452:P:1011884
contig_471	1251391	.	G	T	21	PASS	.	GT:GQ:DP:AD:VAF:C:PS	0|1:21:69:30:0.435:P:1011884
contig_471	1252153	.	C	T	19	PASS	.	GT:GQ:DP:AD:VAF:C:PS	0|1:19:65:28:0.431:P:1011884
contig_471	1252212	.	A	C	21	PASS	.	GT:GQ:DP:AD:VAF:C:PS	0|1:21:63:29:0.46:P:1011884
contig_471	1252439	.	CAT	C	15	PASS	.	GT:GQ:DP:AD:VAF:C:PS	0|1:15:63:28:0.444:P:1011884
contig_471	1252594	.	CGAG	C	55.7	PASS	.	GT:GQ:DP:AD:VAF:C:PS	1|0:54:61:31:0.508197:DV:1011884
contig_471	1252678	.	A	G	18	PASS	.	GT:GQ:DP:AD:VAF:C:PS	0|1:18:60:28:0.467:P:1011884
contig_471	1257042	.	G	A	21	PASS	.	GT:GQ:DP:AD:VAF:C:PS	0|1:21:73:35:0.479:P:1011884
contig_471	1259182	.	A	G	61.5	PASS	.	GT:GQ:DP:AD:VAF:C:PS	1|0:61:75:24:0.32:DV:1011884
contig_471	1260404	.	T	C	17	PASS	.	GT:GQ:DP:AD:VAF:C:PS	1|0:17:70:32:0.457:P:1011884
contig_471	1260534	.	C	T	19	PASS	.	GT:GQ:DP:AD:VAF:C:PS	1|0:19:72:29:0.403:P:1011884
contig_471	1261404	.	C	T	21	PASS	.	GT:GQ:DP:AD:VAF:C:PS	0|1:21:65:30:0.462:P:1011884
contig_471	1261674	.	C	T	28.5	PASS	.	GT:GQ:DP:AD:VAF:C:PS	1|0:29:54:17:0.314815:DV:1011884
contig_471	1261676	.	CTA	C	34.3	PASS	.	GT:GQ:DP:AD:VAF:C:PS	1|0:34:61:19:0.311475:DV:1011884
contig_471	1261745	.	A	ATC	11	PASS	.	GT:GQ:DP:AD:VAF:C:PS	1|0:11:65:18:0.277:P:1011884
contig_471	1261825	.	C	T	20	PASS	.	GT:GQ:DP:AD:VAF:C:PS	1|0:20:60:25:0.417:P:1011884
contig_471	1261838	.	A	G	43.1	PASS	.	GT:GQ:DP:AD:VAF:C:PS	1|0:43:68:28:0.411765:DV:1011884
contig_471	1261841	.	A	C	44.8	PASS	.	GT:GQ:DP:AD:VAF:C:PS	1|0:45:67:27:0.402985:DV:1011884
contig_471	1261859	.	T	A	19	PASS	.	GT:GQ:DP:AD:VAF:C:PS	1|0:19:67:28:0.418:P:1011884
contig_471	1261882	.	G	A	22	PASS	.	GT:GQ:DP:AD:VAF:C:PS	1|0:22:66:31:0.47:P:1011884
contig_471	1262555	.	G	A	17	PASS	.	GT:GQ:DP:AD:VAF:C:PS	1|0:17:70:32:0.457:P:1011884
contig_471	1262805	.	G	A	21	PASS	.	GT:GQ:DP:AD:VAF:C:PS	1|0:21:72:31:0.431:P:1011884
contig_471	1264304	.	CGAGTTCAAATTTCGAT	C	64.7	PASS	.	GT:GQ:DP:AD:VAF:C:PS	1|0:62:51:22:0.431373:DV:1011884
contig_471	1264862	.	G	A	22	PASS	.	GT:GQ:DP:AD:VAF:C:PS	0|1:22:54:25:0.463:P:1011884
contig_471	1264997	.	A	G	21	PASS	.	GT:GQ:DP:AD:VAF:C:PS	0|1:21:54:24:0.444:P:1011884
contig_471	1265069	.	C	T	20	PASS	.	GT:GQ:DP:AD:VAF:C:PS	0|1:20:55:25:0.455:P:1011884
contig_471	1265939	.	TAGG	T	19	PASS	.	GT:GQ:DP:AD:VAF:C:PS	1|0:19:54:21:0.389:P:1011884
contig_471	1266179	.	G	A	16	PASS	.	GT:GQ:DP:AD:VAF:C:PS	0|1:16:53:24:0.453:P:1011884
contig_471	1266267	.	T	C	57.1	PASS	.	GT:GQ:DP:AD:VAF:C:PS	0|1:57:54:26:0.481481:DV:1011884
contig_471	1266368	.	GTGAAAAAC	G	23.8	PASS	.	GT:GQ:DP:AD:VAF:C:PS	0|1:24:44:10:0.227273:DV:1011884
contig_471	1266377	.	TGA	T	26.3	PASS	.	GT:GQ:DP:AD:VAF:C:PS	1|0:17:41:20:0.487805:DV:1011884
contig_471	1266842	.	T	C	16	PASS	.	GT:GQ:DP:AD:VAF:C:PS	0|1:16:55:23:0.418:P:1011884
contig_471	1266863	.	A	G	17	PASS	.	GT:GQ:DP:AD:VAF:C:PS	0|1:17:53:20:0.377:P:1011884
contig_471	1267288	.	G	A	18	PASS	.	GT:GQ:DP:AD:VAF:C:PS	0|1:18:50:21:0.42:P:1011884
contig_471	1267384	.	C	T	18	PASS	.	GT:GQ:DP:AD:VAF:C:PS	0|1:18:52:22:0.423:P:1011884
contig_471	1267426	.	A	G	16	PASS	.	GT:GQ:DP:AD:VAF:C:PS	0|1:16:50:20:0.4:P:1011884
contig_471	1267702	.	C	T	19	PASS	.	GT:GQ:DP:AD:VAF:C:PS	0|1:19:50:22:0.44:P:1011884
contig_471	1267952	.	T	C	20	PASS	.	GT:GQ:DP:AD:VAF:C:PS	0|1:20:53:20:0.377:P:1011884
contig_471	1269747	.	GAC	G	14	PASS	.	GT:GQ:DP:AD:VAF:C:PS	0|1:14:51:23:0.451:P:1011884
contig_471	1269774	.	T	C	17	PASS	.	GT:GQ:DP:AD:VAF:C:PS	1|0:17:58:27:0.466:P:1011884
contig_471	1269873	.	T	C	99	PASS	.	GT:GQ:DP:AD:VAF:C:PS	1|0:99:59:29:0.491525:DV:1011884
contig_471	1269882	.	C	T	18	PASS	.	GT:GQ:DP:AD:VAF:C:PS	1|0:18:59:28:0.475:P:1011884
contig_471	1272118	.	C	T	18	PASS	.	GT:GQ:DP:AD:VAF:C:PS	1|0:18:51:21:0.412:P:1011884
contig_471	1272813	.	T	C	16	PASS	.	GT:GQ:DP:AD:VAF:C:PS	1|0:16:67:28:0.418:P:1011884
contig_471	1272832	.	C	G	16	PASS	.	GT:GQ:DP:AD:VAF:C:PS	1|0:16:65:28:0.431:P:1011884
contig_471	1272839	.	A	G	17	PASS	.	GT:GQ:DP:AD:VAF:C:PS	1|0:17:64:29:0.453:P:1011884
contig_471	1272988	.	G	A	21	PASS	.	GT:GQ:DP:AD:VAF:C:PS	1|0:21:64:29:0.453:P:1011884
contig_471	1273025	.	G	A	62.7	PASS	.	GT:GQ:DP:AD:VAF:C:PS	1|0:61:64:30:0.46875:DV:1011884
contig_471	1273035	.	C	T	16	PASS	.	GT:GQ:DP:AD:VAF:C:PS	1|0:16:62:28:0.452:P:1011884
contig_471	1274634	.	C	T	19	PASS	.	GT:GQ:DP:AD:VAF:C:PS	1|0:19:64:27:0.422:P:1011884
contig_471	1274830	.	C	G	20	PASS	.	GT:GQ:DP:AD:VAF:C:PS	1|0:20:74:32:0.432:P:1011884
contig_471	1274990	.	C	T	50.8	PASS	.	GT:GQ:DP:AD:VAF:C:PS	1|0:51:74:31:0.418919:DV:1011884
contig_471	1274995	.	TA	T	46.2	PASS	.	GT:GQ:DP:AD:VAF:C:PS	0|1:46:74:34:0.459459:DV:1011884
contig_471	1275030	.	A	ACT	19.8	PASS	.	GT:GQ:DP:AD:VAF:C:PS	1|0:20:72:14:0.194444:DV:1011884
contig_471	1275126	.	T	C	16	PASS	.	GT:GQ:DP:AD:VAF:C:PS	0|1:16:71:35:0.493:P:1011884
contig_471	1275129	.	G	A	67	PASS	.	GT:GQ:DP:AD:VAF:C:PS	1|0:65:71:29:0.408451:DV:1011884
contig_471	1277222	.	T	C	46.9	PASS	.	GT:GQ:DP:AD:VAF:C:PS	1|0:47:58:28:0.482759:DV:1011884
contig_471	1277227	.	T	C	27.2	PASS	.	GT:GQ:DP:AD:VAF:C:PS	1|0:27:59:28:0.474576:DV:1011884
contig_471	1277231	.	T	C	19.9	PASS	.	GT:GQ:DP:AD:VAF:C:PS	1|0:20:58:25:0.431034:DV:1011884
contig_471	1277235	.	T	C	14.5	PASS	.	GT:GQ:DP:AD:VAF:C:PS	1|0:15:59:24:0.40678:DV:1011884
contig_471	1277238	.	G	C	33.6	PASS	.	GT:GQ:DP:AD:VAF:C:PS	1|0:34:58:25:0.431034:DV:1011884
contig_471	1277246	.	AG	A	14	PASS	.	GT:GQ:DP:AD:VAF:C:PS	1|0:14:57:26:0.456:P:1011884
contig_471	1277285	.	G	A	22	PASS	.	GT:GQ:DP:AD:VAF:C:PS	0|1:22:54:29:0.537:P:1011884
contig_471	1277321	.	A	G	17	PASS	.	GT:GQ:DP:AD:VAF:C:PS	1|0:17:53:21:0.396:P:1011884
contig_471	1277333	.	C	T	32.5	PASS	.	GT:GQ:DP:AD:VAF:C:PS	1|0:32:53:23:0.433962:DV:1011884
contig_471	1277347	.	C	T	17	PASS	.	GT:GQ:DP:AD:VAF:C:PS	1|0:17:54:24:0.444:P:1011884
contig_471	1277627	.	G	A	24	PASS	.	GT:GQ:DP:AD:VAF:C:PS	0|1:24:47:19:0.404:P:1011884
contig_471	1277705	.	A	G	18	PASS	.	GT:GQ:DP:AD:VAF:C:PS	0|1:18:52:25:0.481:P:1011884
contig_471	1277757	.	C	T	19	PASS	.	GT:GQ:DP:AD:VAF:C:PS	1|0:19:54:24:0.444:P:1011884
contig_471	1277813	.	C	T	16	PASS	.	GT:GQ:DP:AD:VAF:C:PS	1|0:16:53:23:0.434:P:1011884
contig_471	1277820	.	A	ATATG	28	PASS	.	GT:GQ:DP:AD:VAF:C:PS	1|0:28:52:16:0.307692:DV:1011884
contig_471	1277827	.	C	T	39.4	PASS	.	GT:GQ:DP:AD:VAF:C:PS	1|0:39:47:19:0.404255:DV:1011884
contig_471	1278144	.	T	C	41.4	PASS	.	GT:GQ:DP:AD:VAF:C:PS	1|0:41:51:15:0.294118:DV:1011884
contig_471	1279086	.	T	C	21	PASS	.	GT:GQ:DP:AD:VAF:C:PS	0|1:21:42:18:0.429:P:1011884
contig_471	1279479	.	G	A	20	PASS	.	GT:GQ:DP:AD:VAF:C:PS	1|0:20:43:20:0.465:P:1011884
contig_471	1279710	.	TGCGCTCGC	T	12	PASS	.	GT:GQ:DP:AD:VAF:C:PS	1|0:12:44:20:0.455:P:1011884
contig_471	1279800	.	G	A	22	PASS	.	GT:GQ:DP:AD:VAF:C:PS	0|1:22:44:22:0.5:P:1011884
contig_471	1280261	.	A	G	18	PASS	.	GT:GQ:DP:AD:VAF:C:PS	1|0:18:50:20:0.4:P:1011884
contig_471	1280299	.	GAT	G	15	PASS	.	GT:GQ:DP:AD:VAF:C:PS	1|0:15:50:22:0.44:P:1011884
contig_471	1280428	.	C	T	21	PASS	.	GT:GQ:DP:AD:VAF:C:PS	0|1:21:50:23:0.46:P:1011884
contig_471	1281160	.	G	A	22	PASS	.	GT:GQ:DP:AD:VAF:C:PS	0|1:22:52:25:0.481:P:1011884
contig_471	1281175	.	G	C	22	PASS	.	GT:GQ:DP:AD:VAF:C:PS	0|1:22:53:23:0.434:P:1011884
contig_471	1281191	.	G	C	18	PASS	.	GT:GQ:DP:AD:VAF:C:PS	0|1:18:45:19:0.422:P:1011884
contig_471	1282737	.	CA	C	0.1	refCall	.	GT:GQ:DP:AD:VAF:C	./.:18:53:12:0.226415:DV
contig_471	1283458	.	A	G	20	PASS	.	GT:GQ:DP:AD:VAF:C:PS	1|0:20:57:27:0.474:P:1011884
contig_471	1283749	.	G	A	20	PASS	.	GT:GQ:DP:AD:VAF:C:PS	0|1:20:61:27:0.443:P:1011884
contig_471	1283860	.	G	A	22	PASS	.	GT:GQ:DP:AD:VAF:C:PS	0|1:22:62:29:0.468:P:1011884
contig_471	1283944	.	G	A	22	PASS	.	GT:GQ:DP:AD:VAF:C:PS	0|1:22:58:22:0.379:P:1011884
contig_471	1283963	.	T	C	20	PASS	.	GT:GQ:DP:AD:VAF:C:PS	0|1:20:64:29:0.453:P:1011884
contig_471	1284034	.	C	T	21	PASS	.	GT:GQ:DP:AD:VAF:C:PS	0|1:21:62:30:0.484:P:1011884
contig_471	1285438	.	G	A	20	PASS	.	GT:GQ:DP:AD:VAF:C:PS	1|0:20:57:25:0.439:P:1011884
contig_471	1285473	.	T	C	19	PASS	.	GT:GQ:DP:AD:VAF:C:PS	1|0:19:60:30:0.5:P:1011884
contig_471	1285681	.	A	G	21	PASS	.	GT:GQ:DP:AD:VAF:C:PS	0|1:21:63:30:0.476:P:1011884
contig_471	1286046	.	T	C	19	PASS	.	GT:GQ:DP:AD:VAF:C:PS	1|0:19:66:36:0.545:P:1011884
contig_471	1286318	.	G	A	26	PASS	.	GT:GQ:DP:AD:VAF:C:PS	0|1:26:64:27:0.422:P:1011884
contig_471	1287113	.	C	T	20	PASS	.	GT:GQ:DP:AD:VAF:C:PS	0|1:20:63:31:0.492:P:1011884
contig_471	1287154	.	GA	G	0	refCall	.	GT:GQ:DP:AD:VAF:C	0/0:30:63:18:0.285714:DV
contig_471	1287410	.	C	T	21	PASS	.	GT:GQ:DP:AD:VAF:C:PS	0|1:21:59:28:0.475:P:1011884
contig_471	1287502	.	G	A	21	PASS	.	GT:GQ:DP:AD:VAF:C:PS	0|1:21:59:28:0.475:P:1011884
contig_471	1289274	.	C	T	20	PASS	.	GT:GQ:DP:AD:VAF:C:PS	0|1:20:49:21:0.429:P:1011884
contig_471	1289678	.	TG	T	17	PASS	.	GT:GQ:DP:AD:VAF:C:PS	0|1:17:48:18:0.375:P:1011884
contig_471	1290556	.	T	C	17	PASS	.	GT:GQ:DP:AD:VAF:C:PS	0|1:17:49:21:0.429:P:1011884
contig_471	1292053	.	A	AC	50.3	PASS	.	GT:GQ:DP:AD:VAF:C:PS	1|0:50:51:19:0.372549:DV:1011884
contig_471	1292463	.	T	C	59.1	PASS	.	GT:GQ:DP:AD:VAF:C:PS	1|0:59:54:24:0.444444:DV:1011884
contig_471	1293694	.	C	T	16	PASS	.	GT:GQ:DP:AD:VAF:C:PS	1|0:16:48:17:0.354:P:1011884
contig_471	1294022	.	C	A	17	PASS	.	GT:GQ:DP:AD:VAF:C:PS	1|0:17:49:19:0.388:P:1011884
contig_471	1294405	.	C	T	20	PASS	.	GT:GQ:DP:AD:VAF:C:PS	1|0:20:51:24:0.471:P:1011884
contig_471	1295002	.	AT	A	38.4	PASS	.	GT:GQ:DP:AD:VAF:C:PS	0|1:29:55:30:0.545455:DV:1011884
contig_471	1295004	.	TC	T	46.8	PASS	.	GT:GQ:DP:AD:VAF:C:PS	1|0:37:56:23:0.410714:DV:1011884
contig_471	1295071	.	T	C	17	PASS	.	GT:GQ:DP:AD:VAF:C:PS	1|0:17:55:23:0.418:P:1011884
contig_471	1295090	.	CGAATAAAAAAAAT	C	25.7	PASS	.	GT:GQ:DP:AD:VAF:C:PS	1|0:26:53:8:0.150943:DV:1011884
contig_471	1295094	.	TAAAAAAAATGAATA	T	0.1	refCall	.	GT:GQ:DP:AD:VAF:C	./.:16:42:8:0.190476:DV
contig_471	1295556	.	A	C	19	PASS	.	GT:GQ:DP:AD:VAF:C:PS	1|0:19:54:20:0.37:P:1011884
contig_471	1297588	.	GT	G	0.5	refCall	.	GT:GQ:DP:AD:VAF:C	./.:9:51:17:0.333333:DV
contig_471	1299047	.	A	C	21	PASS	.	GT:GQ:DP:AD:VAF:C:PS	1|0:21:43:19:0.442:P:1011884
contig_471	1299434	.	T	G	0	refCall	.	GT:GQ:DP:AD:VAF:C	0/0:24:34:8:0.235294:DV
contig_471	1299435	.	T	C	0	refCall	.	GT:GQ:DP:AD:VAF:C	0/0:21:35:9:0.257143:DV
contig_471	1299631	.	G	A	19	PASS	.	GT:GQ:DP:AD:VAF:C:PS	1|0:19:41:15:0.366:P:1011884
contig_471	1300018	.	G	A	16	PASS	.	GT:GQ:DP:AD:VAF:C:PS	1|0:16:42:14:0.333:P:1011884
contig_471	1301124	.	T	C	19	PASS	.	GT:GQ:DP:AD:VAF:C:PS	0|1:19:47:24:0.511:P:1011884
contig_471	1301213	.	T	C	16	PASS	.	GT:GQ:DP:AD:VAF:C:PS	1|0:16:46:19:0.413:P:1011884
contig_471	1301778	.	TTCTC	TTCTCTC,TTC,T	41.1	PASS	.	GT:GQ:DP:AD:VAF:C:PS	1|2:3:48:6,6,5:0.125,0.125,0.104167:DV:1011884
contig_471	1302306	.	A	G	19	PASS	.	GT:GQ:DP:AD:VAF:C:PS	1|0:19:51:20:0.392:P:1011884
contig_471	1303693	.	G	A	18	PASS	.	GT:GQ:DP:AD:VAF:C:PS	1|0:18:52:20:0.385:P:1011884
contig_471	1303787	.	C	T	16	PASS	.	GT:GQ:DP:AD:VAF:C:PS	1|0:16:51:19:0.373:P:1011884
contig_471	1304010	.	GGA	G	14	PASS	.	GT:GQ:DP:AD:VAF:C:PS	1|0:14:47:16:0.34:P:1011884
contig_471	1304331	.	T	G	17	PASS	.	GT:GQ:DP:AD:VAF:C:PS	1|0:17:46:22:0.478:P:1011884
contig_471	1304379	.	ACG	A	14	PASS	.	GT:GQ:DP:AD:VAF:C:PS	1|0:14:46:20:0.435:P:1011884
contig_471	1304391	.	A	G	43	PASS	.	GT:GQ:DP:AD:VAF:C:PS	1|0:43:44:17:0.386364:DV:1011884
contig_471	1304793	.	G	A	16	PASS	.	GT:GQ:DP:AD:VAF:C:PS	1|0:16:54:23:0.426:P:1011884
contig_471	1305290	.	A	G	20	PASS	.	GT:GQ:DP:AD:VAF:C:PS	1|0:20:55:23:0.418:P:1011884
contig_471	1305813	.	A	G	44.6	PASS	.	GT:GQ:DP:AD:VAF:C:PS	0|1:44:48:21:0.4375:DV:1011884
contig_471	1305927	.	TTA	T	37.7	PASS	.	GT:GQ:DP:AD:VAF:C:PS	1|0:37:41:13:0.317073:DV:1011884
contig_471	1305937	.	C	T	33.3	PASS	.	GT:GQ:DP:AD:VAF:C:PS	0|1:33:49:20:0.408163:DV:1011884
contig_471	1306023	.	T	C	18	PASS	.	GT:GQ:DP:AD:VAF:C:PS	1|0:18:51:22:0.431:P:1011884
contig_471	1306075	.	TTA	T	27.6	PASS	.	GT:GQ:DP:AD:VAF:C:PS	1|0:28:51:22:0.431373:DV:1011884
contig_471	1306078	.	A	C	39.5	PASS	.	GT:GQ:DP:AD:VAF:C:PS	1|0:40:49:22:0.44898:DV:1011884
contig_471	1307977	.	C	T	19	PASS	.	GT:GQ:DP:AD:VAF:C:PS	1|0:19:60:24:0.4:P:1011884
contig_471	1308063	.	T	C	20	PASS	.	GT:GQ:DP:AD:VAF:C:PS	0|1:20:59:32:0.542:P:1011884
contig_471	1309132	.	A	G	21	PASS	.	GT:GQ:DP:AD:VAF:C:PS	0|1:21:54:28:0.519:P:1011884
contig_471	1310763	.	C	T	17	PASS	.	GT:GQ:DP:AD:VAF:C:PS	1|0:17:55:26:0.473:P:1011884
contig_471	1311989	.	C	T	53.8	PASS	.	GT:GQ:DP:AD:VAF:C:PS	1|0:54:56:27:0.482143:DV:1011884
contig_471	1312022	.	T	A	41.6	PASS	.	GT:GQ:DP:AD:VAF:C:PS	1|0:42:62:24:0.387097:DV:1011884
contig_471	1312126	.	T	C	19	PASS	.	GT:GQ:DP:AD:VAF:C:PS	1|0:19:59:27:0.458:P:1011884
contig_471	1312937	.	ATC	A,ATTTCTC	34.7	PASS	.	GT:GQ:DP:AD:VAF:C:PS	2|1:9:57:25,16:0.438596,0.280702:DV:1011884
contig_471	1312939	.	C	CTAAAT	19.2	PASS	.	GT:GQ:DP:AD:VAF:C	0/0:19:27:17:0.62963:DV
contig_471	1313037	.	G	A	20	PASS	.	GT:GQ:DP:AD:VAF:C:PS	1|0:20:50:21:0.42:P:1011884
contig_471	1313351	.	A	C	17	PASS	.	GT:GQ:DP:AD:VAF:C:PS	1|0:17:56:24:0.429:P:1011884
contig_471	1313416	.	A	T	16	PASS	.	GT:GQ:DP:AD:VAF:C:PS	0|1:16:57:26:0.456:P:1011884
contig_471	1313686	.	ACT	A	16	PASS	.	GT:GQ:DP:AD:VAF:C:PS	1|0:16:66:28:0.424:P:1011884
contig_471	1313734	.	C	T	18	PASS	.	GT:GQ:DP:AD:VAF:C:PS	1|0:18:63:25:0.397:P:1011884
contig_471	1314207	.	T	C	18	PASS	.	GT:GQ:DP:AD:VAF:C:PS	1|0:18:64:24:0.375:P:1011884
contig_471	1314287	.	G	A	18	PASS	.	GT:GQ:DP:AD:VAF:C:PS	1|0:18:65:26:0.4:P:1011884
contig_471	1314442	.	C	T	41	PASS	.	GT:GQ:DP:AD:VAF:C:PS	1|0:41:62:25:0.403226:DV:1011884
contig_471	1314446	.	C	T	44.2	PASS	.	GT:GQ:DP:AD:VAF:C:PS	1|0:44:61:28:0.459016:DV:1011884
contig_471	1314567	.	ATCT	A	13	PASS	.	GT:GQ:DP:AD:VAF:C:PS	1|0:13:58:20:0.345:P:1011884
contig_471	1314643	.	T	G	19	PASS	.	GT:GQ:DP:AD:VAF:C:PS	1|0:19:61:24:0.393:P:1011884
contig_471	1314887	.	T	C	16	PASS	.	GT:GQ:DP:AD:VAF:C:PS	1|0:16:59:23:0.39:P:1011884
contig_471	1315064	.	G	A	19	PASS	.	GT:GQ:DP:AD:VAF:C:PS	1|0:19:59:25:0.424:P:1011884
contig_471	1315150	.	C	T	20	PASS	.	GT:GQ:DP:AD:VAF:C:PS	1|0:20:56:23:0.411:P:1011884
contig_471	1315166	.	T	C	16	PASS	.	GT:GQ:DP:AD:VAF:C:PS	1|0:16:64:23:0.359:P:1011884
contig_471	1315222	.	TATCTATACTAACAAAC	T	42.9	PASS	.	GT:GQ:DP:AD:VAF:C:PS	0|1:19:62:35:0.564516:DV:1011884
contig_471	1315271	.	C	T	20	PASS	.	GT:GQ:DP:AD:VAF:C:PS	1|0:20:60:22:0.367:P:1011884
contig_471	1315326	.	AC	A	22.2	PASS	.	GT:GQ:DP:AD:VAF:C:PS	1|0:22:67:28:0.41791:DV:1011884
contig_471	1315328	.	TC	T	34	PASS	.	GT:GQ:DP:AD:VAF:C:PS	1|0:34:68:27:0.397059:DV:1011884
contig_471	1315461	.	AT	A	41.7	PASS	.	GT:GQ:DP:AD:VAF:C:PS	1|0:40:69:26:0.376812:DV:1011884
contig_471	1315465	.	TA	T	57.1	PASS	.	GT:GQ:DP:AD:VAF:C:PS	0|1:47:63:26:0.412698:DV:1011884
contig_471	1315511	.	C	T	19	PASS	.	GT:GQ:DP:AD:VAF:C:PS	1|0:19:70:31:0.443:P:1011884
contig_471	1315746	.	CCT	C	39.5	PASS	.	GT:GQ:DP:AD:VAF:C:PS	0|1:39:64:29:0.453125:DV:1011884
contig_471	1316418	.	T	C	53.8	PASS	.	GT:GQ:DP:AD:VAF:C:PS	0|1:53:70:35:0.5:DV:1011884
contig_471	1317549	.	GATGA	G	12	PASS	.	GT:GQ:DP:AD:VAF:C:PS	1|0:12:73:31:0.425:P:1011884
contig_471	1317572	.	T	A	25.1	PASS	.	GT:GQ:DP:AD:VAF:C:PS	0|1:25:66:25:0.378788:DV:1011884
contig_471	1317575	.	T	G	39.1	PASS	.	GT:GQ:DP:AD:VAF:C:PS	0|1:39:62:26:0.419355:DV:1011884
contig_471	1317594	.	TG	T	40.3	PASS	.	GT:GQ:DP:AD:VAF:C:PS	1|0:40:70:30:0.428571:DV:1011884
contig_471	1317597	.	T	C	43	PASS	.	GT:GQ:DP:AD:VAF:C:PS	1|0:43:72:31:0.430556:DV:1011884
contig_471	1318179	.	T	C	19	PASS	.	GT:GQ:DP:AD:VAF:C:PS	1|0:19:61:26:0.426:P:1011884
contig_471	1318249	.	T	C	21	PASS	.	GT:GQ:DP:AD:VAF:C:PS	1|0:21:63:26:0.413:P:1011884
contig_471	1318461	.	A	G	65.3	PASS	.	GT:GQ:DP:AD:VAF:C:PS	0|1:65:66:31:0.469697:DV:1011884
contig_471	1320414	.	TATAATATAAATATACAC	T	31.3	PASS	.	GT:GQ:DP:AD:VAF:C:PS	1|0:31:60:16:0.266667:DV:1011884
contig_471	1320461	.	G	GAT	26.4	PASS	.	GT:GQ:DP:AD:VAF:C:PS	1|0:26:59:20:0.338983:DV:1011884
contig_471	1320576	.	C	T	18	PASS	.	GT:GQ:DP:AD:VAF:C:PS	1|0:18:68:26:0.382:P:1011884
contig_471	1320616	.	CTT	C	14	PASS	.	GT:GQ:DP:AD:VAF:C:PS	0|1:14:66:37:0.561:P:1011884
contig_471	1321857	.	G	A	21	PASS	.	GT:GQ:DP:AD:VAF:C:PS	1|0:21:67:33:0.493:P:1011884
contig_471	1322766	.	G	A	54.2	PASS	.	GT:GQ:DP:AD:VAF:C:PS	1|0:54:68:29:0.426471:DV:1011884
contig_471	1322800	.	C	T	19	PASS	.	GT:GQ:DP:AD:VAF:C:PS	1|0:19:69:29:0.42:P:1011884
contig_471	1322840	.	C	T	19	PASS	.	GT:GQ:DP:AD:VAF:C:PS	1|0:19:69:33:0.478:P:1011884
contig_471	1322865	.	T	C	67.5	PASS	.	GT:GQ:DP:AD:VAF:C:PS	1|0:67:68:31:0.455882:DV:1011884
contig_471	1322883	.	T	C	21	PASS	.	GT:GQ:DP:AD:VAF:C:PS	0|1:21:72:34:0.472:P:1011884
contig_471	1323235	.	T	C	21	PASS	.	GT:GQ:DP:AD:VAF:C:PS	1|0:21:70:35:0.5:P:1011884
contig_471	1323476	.	G	A	22	PASS	.	GT:GQ:DP:AD:VAF:C:PS	0|1:22:69:35:0.507:P:1011884
contig_471	1323546	.	T	G	21	PASS	.	GT:GQ:DP:AD:VAF:C:PS	1|0:21:73:33:0.452:P:1011884
contig_471	1323602	.	T	G	20	PASS	.	GT:GQ:DP:AD:VAF:C:PS	1|0:20:70:32:0.457:P:1011884
contig_471	1323952	.	T	C	19	PASS	.	GT:GQ:DP:AD:VAF:C:PS	1|0:19:66:29:0.439:P:1011884
contig_471	1324202	.	A	G	1.9	refCall	.	GT:GQ:DP:AD:VAF:C	./.:5:70:18:0.257143:DV
contig_471	1324204	.	A	G	3.3	PASS	.	GT:GQ:DP:AD:VAF:C:PS	0|1:3:67:17:0.253731:DV:1011884
contig_471	1324206	.	A	G	12.4	PASS	.	GT:GQ:DP:AD:VAF:C:PS	0|1:12:72:26:0.361111:DV:1011884
contig_471	1324208	.	A	G	8.2	PASS	.	GT:GQ:DP:AD:VAF:C:PS	0|1:8:72:25:0.347222:DV:1011884
contig_471	1324216	.	A	G	12	PASS	.	GT:GQ:DP:AD:VAF:C	1/1:9:71:35:0.492958:DV
contig_471	1324222	.	A	G	28.5	PASS	.	GT:GQ:DP:AD:VAF:C:PS	1|0:11:69:32:0.463768:DV:1011884
contig_471	1324232	.	A	AAG	5.2	PASS	.	GT:GQ:DP:AD:VAF:C:PS	0|1:5:64:13:0.203125:DV:1011884
contig_471	1324238	.	A	G	5.1	PASS	.	GT:GQ:DP:AD:VAF:C:PS	0|1:5:70:16:0.228571:DV:1011884
contig_471	1324251	.	G	A	6.3	PASS	.	GT:GQ:DP:AD:VAF:C:PS	0|1:6:70:25:0.357143:DV:1011884
contig_471	1324940	.	G	A	18	PASS	.	GT:GQ:DP:AD:VAF:C:PS	1|0:18:71:32:0.451:P:1011884
contig_471	1325129	.	T	C	19	PASS	.	GT:GQ:DP:AD:VAF:C:PS	0|1:19:72:29:0.403:P:1011884
contig_471	1325211	.	T	C	16	PASS	.	GT:GQ:DP:AD:VAF:C:PS	0|1:16:75:34:0.453:P:1011884
contig_471	1325220	.	A	T	18	PASS	.	GT:GQ:DP:AD:VAF:C:PS	0|1:18:74:34:0.459:P:1011884
contig_471	1325387	.	ATATTTTCGAT	A	56.5	PASS	.	GT:GQ:DP:AD:VAF:C:PS	1|0:56:74:24:0.324324:DV:1011884
contig_471	1325483	.	C	G	22	PASS	.	GT:GQ:DP:AD:VAF:C:PS	0|1:22:78:37:0.474:P:1011884
contig_471	1325728	.	CTA	C	18	PASS	.	GT:GQ:DP:AD:VAF:C:PS	1|0:18:75:33:0.44:P:1011884
contig_471	1325767	.	CGAAG	CAGAAG,CAG,C	39.7	PASS	.	GT:GQ:DP:AD:VAF:C:PS	2|1:2:75:32,20,14:0.426667,0.266667,0.186667:DV:1011884
contig_471	1325772	.	AG	A	1.1	refCall	.	GT:GQ:DP:AD:VAF:C	./.:6:67:19:0.283582:DV
contig_471	1326196	.	C	T	34.2	PASS	.	GT:GQ:DP:AD:VAF:C:PS	1|0:34:57:11:0.192982:DV:1011884
contig_471	1327982	.	G	A	19	PASS	.	GT:GQ:DP:AD:VAF:C:PS	0|1:19:71:38:0.535:P:1011884
contig_471	1328215	.	T	C	70.4	PASS	.	GT:GQ:DP:AD:VAF:C:PS	1|0:69:62:29:0.467742:DV:1011884
contig_471	1328643	.	C	T	20	PASS	.	GT:GQ:DP:AD:VAF:C:PS	0|1:20:56:29:0.518:P:1011884
contig_471	1331368	.	A	G	20	PASS	.	GT:GQ:DP:AD:VAF:C:PS	0|1:20:60:25:0.417:P:1011884
contig_471	1331491	.	G	A	23	PASS	.	GT:GQ:DP:AD:VAF:C:PS	0|1:23:60:26:0.433:P:1011884
contig_471	1332406	.	CAG	C	19	PASS	.	GT:GQ:DP:AD:VAF:C:PS	0|1:19:53:27:0.509:P:1011884
contig_471	1332483	.	CAT	C	11	PASS	.	GT:GQ:DP:AD:VAF:C:PS	1|0:11:47:20:0.426:P:1011884
contig_471	1332536	.	CAA	C	13	PASS	.	GT:GQ:DP:AD:VAF:C:PS	1|0:13:55:26:0.473:P:1011884
contig_471	1332570	.	CA	C	16	PASS	.	GT:GQ:DP:AD:VAF:C:PS	1|0:16:54:24:0.444:P:1011884
contig_471	1332713	.	T	G	61.8	PASS	.	GT:GQ:DP:AD:VAF:C:PS	1|0:61:60:29:0.483333:DV:1011884
contig_471	1332741	.	CAA	C	16	PASS	.	GT:GQ:DP:AD:VAF:C:PS	0|1:16:62:28:0.452:P:1011884
contig_471	1332824	.	G	A	17	PASS	.	GT:GQ:DP:AD:VAF:C:PS	0|1:17:59:28:0.475:P:1011884
contig_471	1332827	.	C	T	16	PASS	.	GT:GQ:DP:AD:VAF:C:PS	0|1:16:61:28:0.459:P:1011884
contig_471	1334017	.	A	G	17	PASS	.	GT:GQ:DP:AD:VAF:C:PS	0|1:17:53:22:0.415:P:1011884
contig_471	1335787	.	T	G	16	PASS	.	GT:GQ:DP:AD:VAF:C:PS	1|0:16:50:25:0.5:P:1011884
contig_471	1335819	.	T	C	16	PASS	.	GT:GQ:DP:AD:VAF:C:PS	1|0:16:51:25:0.49:P:1011884
contig_471	1337129	.	T	C	19	PASS	.	GT:GQ:DP:AD:VAF:C:PS	1|0:19:54:22:0.407:P:1011884
contig_471	1337209	.	G	T	16	PASS	.	GT:GQ:DP:AD:VAF:C:PS	0|1:16:49:25:0.51:P:1011884
contig_471	1337210	.	C	A	52.9	PASS	.	GT:GQ:DP:AD:VAF:C:PS	0|1:53:47:23:0.489362:DV:1011884
contig_471	1337230	.	A	C	53.7	PASS	.	GT:GQ:DP:AD:VAF:C:PS	1|0:52:50:21:0.42:DV:1011884
contig_471	1337590	.	CCT	C	54.4	PASS	.	GT:GQ:DP:AD:VAF:C:PS	0|1:53:50:23:0.46:DV:1011884
contig_471	1337595	.	G	A	48	PASS	.	GT:GQ:DP:AD:VAF:C:PS	1|0:47:50:24:0.48:DV:1011884
contig_471	1337811	.	T	C	20	PASS	.	GT:GQ:DP:AD:VAF:C:PS	0|1:20:45:21:0.467:P:1011884
contig_471	1337912	.	G	GA	12.7	PASS	.	GT:GQ:DP:AD:VAF:C:PS	0|1:11:42:10:0.238095:DV:1011884
contig_471	1337915	.	A	AG	45.5	PASS	.	GT:GQ:DP:AD:VAF:C:PS	0|1:45:44:16:0.363636:DV:1011884
contig_471	1338043	.	T	C	17	PASS	.	GT:GQ:DP:AD:VAF:C:PS	0|1:17:42:18:0.429:P:1011884
contig_471	1338272	.	AT	A	17	PASS	.	GT:GQ:DP:AD:VAF:C:PS	1|0:17:44:26:0.591:P:1011884
contig_471	1338285	.	C	T	20	PASS	.	GT:GQ:DP:AD:VAF:C:PS	0|1:20:44:20:0.455:P:1011884
contig_471	1338609	.	T	A	48.6	PASS	.	GT:GQ:DP:AD:VAF:C:PS	0|1:49:42:18:0.428571:DV:1011884
contig_471	1338649	.	G	A	22	PASS	.	GT:GQ:DP:AD:VAF:C:PS	0|1:22:43:19:0.442:P:1011884
contig_471	1338708	.	C	T	36.2	PASS	.	GT:GQ:DP:AD:VAF:C:PS	0|1:36:38:13:0.342105:DV:1011884
contig_471	1338723	.	ATACGAG	A	14	PASS	.	GT:GQ:DP:AD:VAF:C:PS	0|1:14:43:17:0.395:P:1011884
contig_471	1339262	.	A	G	0.9	refCall	.	GT:GQ:DP:AD:VAF:C	./.:7:44:10:0.227273:DV
contig_471	1339264	.	A	G	2.7	refCall	.	GT:GQ:DP:AD:VAF:C	./.:3:44:16:0.363636:DV
contig_471	1339266	.	A	G	0.8	refCall	.	GT:GQ:DP:AD:VAF:C	./.:8:44:16:0.363636:DV
contig_471	1339290	.	A	G	8.4	PASS	.	GT:GQ:DP:AD:VAF:C:PS	1|0:8:47:13:0.276596:DV:1011884
contig_471	1339292	.	A	G	14.9	PASS	.	GT:GQ:DP:AD:VAF:C:PS	1|0:15:48:17:0.354167:DV:1011884
contig_471	1339464	.	G	A	17	PASS	.	GT:GQ:DP:AD:VAF:C:PS	0|1:17:49:21:0.429:P:1011884
contig_471	1339487	.	A	G	18	PASS	.	GT:GQ:DP:AD:VAF:C:PS	0|1:18:52:20:0.385:P:1011884
contig_471	1340325	.	T	C	20	PASS	.	GT:GQ:DP:AD:VAF:C:PS	1|0:20:56:27:0.482:P:1011884
contig_471	1340676	.	A	T	16	PASS	.	GT:GQ:DP:AD:VAF:C:PS	0|1:16:57:30:0.526:P:1011884
contig_471	1340747	.	A	G	17	PASS	.	GT:GQ:DP:AD:VAF:C:PS	1|0:17:58:26:0.448:P:1011884
contig_471	1340768	.	G	A	19	PASS	.	GT:GQ:DP:AD:VAF:C:PS	1|0:19:56:26:0.464:P:1011884
contig_471	1340820	.	TC	T	35.9	PASS	.	GT:GQ:DP:AD:VAF:C:PS	0|1:24:56:28:0.5:DV:1011884
contig_471	1340822	.	T	A	45.7	PASS	.	GT:GQ:DP:AD:VAF:C:PS	1|0:46:58:25:0.431034:DV:1011884
contig_471	1340828	.	T	A	42	PASS	.	GT:GQ:DP:AD:VAF:C:PS	1|0:42:58:26:0.448276:DV:1011884
contig_471	1341635	.	A	C	16	PASS	.	GT:GQ:DP:AD:VAF:C:PS	1|0:16:53:24:0.453:P:1011884
contig_471	1341736	.	A	G	19	PASS	.	GT:GQ:DP:AD:VAF:C:PS	0|1:19:45:17:0.378:P:1011884
contig_471	1342160	.	G	A	20	PASS	.	GT:GQ:DP:AD:VAF:C:PS	1|0:20:60:28:0.467:P:1011884
contig_471	1342206	.	T	C	21	PASS	.	GT:GQ:DP:AD:VAF:C:PS	0|1:21:60:28:0.467:P:1011884
contig_471	1342958	.	A	G	61.1	PASS	.	GT:GQ:DP:AD:VAF:C:PS	0|1:61:57:24:0.421053:DV:1011884
contig_471	1344154	.	G	A	19	PASS	.	GT:GQ:DP:AD:VAF:C:PS	1|0:19:53:24:0.453:P:1011884
contig_471	1344358	.	A	G	16	PASS	.	GT:GQ:DP:AD:VAF:C:PS	1|0:16:48:18:0.375:P:1011884
contig_471	1344504	.	T	C	20	PASS	.	GT:GQ:DP:AD:VAF:C:PS	0|1:20:49:24:0.49:P:1011884
contig_471	1344597	.	T	G	18	PASS	.	GT:GQ:DP:AD:VAF:C:PS	1|0:18:49:21:0.429:P:1011884
contig_471	1344631	.	T	C	16	PASS	.	GT:GQ:DP:AD:VAF:C:PS	1|0:16:48:21:0.438:P:1011884
contig_471	1345022	.	T	C	64.6	PASS	.	GT:GQ:DP:AD:VAF:C:PS	1|0:62:44:22:0.5:DV:1011884
contig_471	1345024	.	T	C	66.6	PASS	.	GT:GQ:DP:AD:VAF:C:PS	1|0:65:46:23:0.5:DV:1011884
contig_471	1345822	.	CT	C	24.7	PASS	.	GT:GQ:DP:AD:VAF:C:PS	0|1:25:54:19:0.351852:DV:1011884
contig_471	1345824	.	A	G	31.9	PASS	.	GT:GQ:DP:AD:VAF:C	0/1:32:51:19:0.372549:DV
contig_471	1345836	.	T	C	16	PASS	.	GT:GQ:DP:AD:VAF:C	0/1:16:53:21:0.396:P
contig_471	1345886	.	A	T	30.7	PASS	.	GT:GQ:DP:AD:VAF:C	0/1:31:52:17:0.326923:DV
contig_471	1346091	.	C	T	35.2	PASS	.	GT:GQ:DP:AD:VAF:C	0/1:35:54:20:0.37037:DV
contig_471	1346137	.	T	C	37	PASS	.	GT:GQ:DP:AD:VAF:C	0/1:37:53:18:0.339623:DV
contig_471	1346165	.	G	A	37	PASS	.	GT:GQ:DP:AD:VAF:C	0/1:37:55:22:0.4:DV
contig_471	1346189	.	T	C	33.7	PASS	.	GT:GQ:DP:AD:VAF:C	0/1:34:54:18:0.333333:DV
contig_471	1346427	.	CA	C	18	PASS	.	GT:GQ:DP:AD:VAF:C:PS	1|0:18:55:30:0.545:P:1346426
contig_471	1346445	.	G	A	23	PASS	.	GT:GQ:DP:AD:VAF:C	0/1:23:52:19:0.365:P
contig_471	1346847	.	G	A	22	PASS	.	GT:GQ:DP:AD:VAF:C:PS	0|1:22:46:19:0.413:P:1346846
contig_471	1347115	.	T	C	17	PASS	.	GT:GQ:DP:AD:VAF:C:PS	1|0:17:40:17:0.425:P:1347114
contig_471	1347247	.	A	G	18	PASS	.	GT:GQ:DP:AD:VAF:C:PS	0|1:18:51:19:0.373:P:1347114
contig_471	1347486	.	G	A	18.2	PASS	.	GT:GQ:DP:AD:VAF:C:PS	0|1:18:46:15:0.326087:DV:1347485
contig_471	1347498	.	T	A	35.3	PASS	.	GT:GQ:DP:AD:VAF:C:PS	0|1:35:47:18:0.382979:DV:1347497
contig_471	1347535	.	T	C	16	PASS	.	GT:GQ:DP:AD:VAF:C:PS	0|1:16:53:20:0.377:P:1347534
contig_471	1347735	.	C	CA	8.2	PASS	.	GT:GQ:DP:AD:VAF:C:PS	0|1:8:49:12:0.244898:DV:1347734
contig_471	1347756	.	A	G	44.7	PASS	.	GT:GQ:DP:AD:VAF:C:PS	0|1:45:50:21:0.42:DV:1347755
contig_471	1347898	.	C	T	20	PASS	.	GT:GQ:DP:AD:VAF:C:PS	0|1:20:53:24:0.453:P:1347897
contig_471	1347923	.	T	C	31.1	PASS	.	GT:GQ:DP:AD:VAF:C:PS	0|1:31:51:20:0.392157:DV:1347922
contig_471	1347928	.	C	T	20.8	PASS	.	GT:GQ:DP:AD:VAF:C:PS	0|1:21:52:19:0.365385:DV:1347927
contig_471	1347929	.	T	C	19.9	PASS	.	GT:GQ:DP:AD:VAF:C:PS	0|1:20:50:20:0.4:DV:1347928
contig_471	1348018	.	T	C	20	PASS	.	GT:GQ:DP:AD:VAF:C:PS	0|1:20:47:20:0.426:P:1348017
contig_471	1348268	.	C	T	21	PASS	.	GT:GQ:DP:AD:VAF:C:PS	0|1:21:50:24:0.48:P:1348267
contig_471	1349120	.	TTC	T	49.1	PASS	.	GT:GQ:DP:AD:VAF:C:PS	0|1:47:45:19:0.422222:DV:1348267
contig_471	1349124	.	C	G	60.5	PASS	.	GT:GQ:DP:AD:VAF:C:PS	1|0:59:45:21:0.466667:DV:1348267
contig_471	1349212	.	A	G	21	PASS	.	GT:GQ:DP:AD:VAF:C:PS	0|1:21:44:21:0.477:P:1349211
contig_471	1349237	.	C	T	21	PASS	.	GT:GQ:DP:AD:VAF:C	0/1:21:46:23:0.5:P
contig_471	1349304	.	T	C	44.4	PASS	.	GT:GQ:DP:AD:VAF:C:PS	1|0:44:42:14:0.333333:DV:1349303
contig_471	1349318	.	T	C	56	PASS	.	GT:GQ:DP:AD:VAF:C:PS	1|0:46:45:19:0.422222:DV:1349317
contig_471	1349365	.	A	G	17	PASS	.	GT:GQ:DP:AD:VAF:C:PS	0|1:17:47:21:0.447:P:1349364
contig_471	1349640	.	T	C	18	PASS	.	GT:GQ:DP:AD:VAF:C:PS	1|0:18:49:23:0.469:P:1349364
contig_471	1350592	.	G	A	23	PASS	.	GT:GQ:DP:AD:VAF:C:PS	0|1:23:47:21:0.447:P:1349364
contig_471	1350640	.	A	G	19	PASS	.	GT:GQ:DP:AD:VAF:C:PS	0|1:19:38:17:0.447:P:1349364
contig_471	1350750	.	C	T	17	PASS	.	GT:GQ:DP:AD:VAF:C:PS	0|1:17:45:20:0.444:P:1349364
contig_471	1350785	.	TATGC	T	15	PASS	.	GT:GQ:DP:AD:VAF:C:PS	0|1:15:44:15:0.341:P:1349364
contig_471	1350808	.	C	T	18	PASS	.	GT:GQ:DP:AD:VAF:C:PS	1|0:18:47:26:0.553:P:1349364
contig_471	1350940	.	T	C	17	PASS	.	GT:GQ:DP:AD:VAF:C:PS	0|1:17:49:22:0.449:P:1349364
contig_471	1351649	.	A	AG	14	PASS	.	GT:GQ:DP:AD:VAF:C:PS	0|1:14:50:20:0.4:P:1349364
contig_471	1352430	.	AG	A	37	PASS	.	GT:GQ:DP:AD:VAF:C:PS	1|0:37:51:22:0.431373:DV:1349364
contig_471	1352432	.	GA	G	39.4	PASS	.	GT:GQ:DP:AD:VAF:C:PS	0|1:18:51:21:0.411765:DV:1349364
contig_471	1352476	.	C	T	21	PASS	.	GT:GQ:DP:AD:VAF:C:PS	1|0:21:52:25:0.481:P:1349364
contig_471	1352545	.	A	G	19	PASS	.	GT:GQ:DP:AD:VAF:C:PS	0|1:19:51:25:0.49:P:1349364
contig_471	1352823	.	G	A	18	PASS	.	GT:GQ:DP:AD:VAF:C:PS	1|0:18:47:18:0.383:P:1349364
contig_471	1352844	.	A	T	20	PASS	.	GT:GQ:DP:AD:VAF:C:PS	1|0:20:50:24:0.48:P:1349364
contig_471	1352914	.	CTAA	C	42	PASS	.	GT:GQ:DP:AD:VAF:C:PS	1|0:40:51:24:0.470588:DV:1349364
contig_471	1352918	.	A	AG	43.9	PASS	.	GT:GQ:DP:AD:VAF:C:PS	0|1:24:51:20:0.392157:DV:1349364
contig_471	1353998	.	A	G	18	PASS	.	GT:GQ:DP:AD:VAF:C:PS	1|0:18:48:24:0.5:P:1349364
contig_471	1354525	.	A	G	16	PASS	.	GT:GQ:DP:AD:VAF:C:PS	1|0:16:46:19:0.413:P:1349364
contig_471	1354923	.	A	C	16	PASS	.	GT:GQ:DP:AD:VAF:C:PS	1|0:16:43:13:0.302:P:1349364
contig_471	1355526	.	TTATA	T	0	refCall	.	GT:GQ:DP:AD:VAF:C	0/0:23:34:7:0.205882:DV
contig_471	1356581	.	G	A	20	PASS	.	GT:GQ:DP:AD:VAF:C:PS	0|1:20:36:17:0.472:P:1349364
contig_471	1356684	.	TA	T	0	refCall	.	GT:GQ:DP:AD:VAF:C	0/0:23:39:5:0.128205:DV
contig_471	1357209	.	GA	G	6.9	PASS	.	GT:GQ:DP:AD:VAF:C:PS	0|1:7:43:6:0.139535:DV:1349364
contig_471	1357393	.	T	C	18	PASS	.	GT:GQ:DP:AD:VAF:C:PS	1|0:18:44:23:0.523:P:1349364
contig_471	1359704	.	A	G	19	PASS	.	GT:GQ:DP:AD:VAF:C:PS	0|1:19:52:25:0.481:P:1349364
contig_471	1359724	.	T	C	18	PASS	.	GT:GQ:DP:AD:VAF:C:PS	1|0:18:51:23:0.451:P:1349364
contig_471	1359769	.	A	T	20	PASS	.	GT:GQ:DP:AD:VAF:C:PS	0|1:20:52:25:0.481:P:1349364
contig_471	1359829	.	TA	T	47.3	PASS	.	GT:GQ:DP:AD:VAF:C:PS	1|0:41:55:21:0.381818:DV:1349364
contig_471	1359835	.	AT	A	27.8	PASS	.	GT:GQ:DP:AD:VAF:C:PS	0|1:28:48:17:0.354167:DV:1349364
contig_471	1359907	.	ATATAT	A	41.8	PASS	.	GT:GQ:DP:AD:VAF:C:PS	0|1:34:52:24:0.461538:DV:1349364
contig_471	1359918	.	C	CTATGCAAAAA	15.3	PASS	.	GT:GQ:DP:AD:VAF:C:PS	1|0:15:56:14:0.25:DV:1349364
contig_471	1359954	.	A	G	16	PASS	.	GT:GQ:DP:AD:VAF:C:PS	0|1:16:55:29:0.527:P:1349364
contig_471	1359961	.	A	G	40.3	PASS	.	GT:GQ:DP:AD:VAF:C:PS	1|0:40:55:23:0.418182:DV:1349364
contig_471	1359994	.	AAC	A	17	PASS	.	GT:GQ:DP:AD:VAF:C:PS	1|0:17:53:21:0.396:P:1349364
contig_471	1360051	.	T	C	32.5	PASS	.	GT:GQ:DP:AD:VAF:C:PS	1|0:33:53:21:0.396226:DV:1349364
contig_471	1360052	.	T	A	31.9	PASS	.	GT:GQ:DP:AD:VAF:C:PS	1|0:32:53:22:0.415094:DV:1349364
contig_471	1360054	.	A	G	47.4	PASS	.	GT:GQ:DP:AD:VAF:C:PS	1|0:47:53:22:0.415094:DV:1349364
contig_471	1360087	.	C	T	20	PASS	.	GT:GQ:DP:AD:VAF:C:PS	1|0:20:50:20:0.4:P:1349364
contig_471	1360226	.	G	A	21	PASS	.	GT:GQ:DP:AD:VAF:C:PS	1|0:21:55:26:0.473:P:1349364
contig_471	1360265	.	A	G	18	PASS	.	GT:GQ:DP:AD:VAF:C:PS	1|0:18:55:23:0.418:P:1349364
contig_471	1361947	.	GTT	G	18	PASS	.	GT:GQ:DP:AD:VAF:C:PS	1|0:18:45:19:0.422:P:1349364
contig_471	1363693	.	G	A	18	PASS	.	GT:GQ:DP:AD:VAF:C:PS	1|0:18:40:18:0.45:P:1349364
contig_471	1363983	.	T	G	17	PASS	.	GT:GQ:DP:AD:VAF:C:PS	0|1:17:41:16:0.39:P:1349364
contig_471	1364025	.	A	G	18	PASS	.	GT:GQ:DP:AD:VAF:C:PS	0|1:18:41:18:0.439:P:1349364
contig_471	1364370	.	A	G	19	PASS	.	GT:GQ:DP:AD:VAF:C:PS	1|0:19:45:23:0.511:P:1349364
contig_471	1365209	.	TA	T	18.8	PASS	.	GT:GQ:DP:AD:VAF:C:PS	0|1:19:40:14:0.35:DV:1349364
contig_471	1365211	.	T	C	22.3	PASS	.	GT:GQ:DP:AD:VAF:C:PS	0|1:22:42:15:0.357143:DV:1349364
contig_471	1366947	.	G	A	53.4	PASS	.	GT:GQ:DP:AD:VAF:C:PS	1|0:53:53:21:0.396226:DV:1349364
contig_471	1367109	.	T	G	17	PASS	.	GT:GQ:DP:AD:VAF:C:PS	1|0:17:54:20:0.37:P:1349364
contig_471	1367717	.	G	C	20	PASS	.	GT:GQ:DP:AD:VAF:C:PS	0|1:20:52:29:0.558:P:1349364
contig_471	1367740	.	T	C	57	PASS	.	GT:GQ:DP:AD:VAF:C:PS	1|0:57:53:17:0.320755:DV:1349364
contig_471	1367768	.	A	G	57.2	PASS	.	GT:GQ:DP:AD:VAF:C:PS	1|0:57:53:19:0.358491:DV:1349364
contig_471	1367890	.	TTA	T	14	PASS	.	GT:GQ:DP:AD:VAF:C:PS	1|0:14:50:16:0.32:P:1349364
contig_471	1368001	.	G	A	17	PASS	.	GT:GQ:DP:AD:VAF:C:PS	1|0:17:52:18:0.346:P:1349364
contig_471	1368026	.	G	A	50.2	PASS	.	GT:GQ:DP:AD:VAF:C:PS	1|0:50:50:19:0.38:DV:1349364
contig_471	1368143	.	T	C	17	PASS	.	GT:GQ:DP:AD:VAF:C:PS	1|0:17:47:17:0.362:P:1349364
contig_471	1368167	.	G	A	17	PASS	.	GT:GQ:DP:AD:VAF:C:PS	1|0:17:48:17:0.354:P:1349364
contig_471	1368207	.	T	TA	32.8	PASS	.	GT:GQ:DP:AD:VAF:C:PS	1|0:33:49:16:0.326531:DV:1349364
contig_471	1368216	.	T	G	40.1	PASS	.	GT:GQ:DP:AD:VAF:C:PS	1|0:40:47:18:0.382979:DV:1349364
contig_471	1368264	.	G	A	18	PASS	.	GT:GQ:DP:AD:VAF:C:PS	1|0:18:47:21:0.447:P:1349364
contig_471	1368769	.	G	A	21	PASS	.	GT:GQ:DP:AD:VAF:C:PS	0|1:21:42:20:0.476:P:1349364
contig_471	1368845	.	G	GT	14	PASS	.	GT:GQ:DP:AD:VAF:C:PS	1|0:14:46:17:0.37:P:1349364
contig_471	1368856	.	T	C	20	PASS	.	GT:GQ:DP:AD:VAF:C:PS	0|1:20:44:22:0.5:P:1349364
contig_471	1369870	.	T	A	18	PASS	.	GT:GQ:DP:AD:VAF:C:PS	1|0:18:39:17:0.436:P:1349364
contig_471	1370101	.	AAG	A	26.2	PASS	.	GT:GQ:DP:AD:VAF:C:PS	1|0:26:46:20:0.434783:DV:1349364
contig_471	1370104	.	A	T	34	PASS	.	GT:GQ:DP:AD:VAF:C:PS	1|0:34:49:20:0.408163:DV:1349364
contig_471	1370175	.	T	C	16	PASS	.	GT:GQ:DP:AD:VAF:C:PS	0|1:16:49:22:0.449:P:1349364
contig_471	1370485	.	T	C	19	PASS	.	GT:GQ:DP:AD:VAF:C:PS	0|1:19:49:21:0.429:P:1349364
contig_471	1371636	.	T	C	16	PASS	.	GT:GQ:DP:AD:VAF:C:PS	1|0:16:55:25:0.455:P:1349364
contig_471	1372155	.	CAT	C	21	PASS	.	GT:GQ:DP:AD:VAF:C:PS	0|1:21:47:19:0.404:P:1349364
contig_471	1372883	.	G	C	20	PASS	.	GT:GQ:DP:AD:VAF:C:PS	1|0:20:42:19:0.452:P:1349364
contig_471	1373115	.	T	C	21	PASS	.	GT:GQ:DP:AD:VAF:C:PS	0|1:21:45:22:0.489:P:1349364
contig_471	1373785	.	A	G	19	PASS	.	GT:GQ:DP:AD:VAF:C:PS	0|1:19:38:14:0.368:P:1349364
contig_471	1373853	.	C	T	54.8	PASS	.	GT:GQ:DP:AD:VAF:C:PS	1|0:53:37:14:0.378378:DV:1349364
contig_471	1373861	.	T	C	62.2	PASS	.	GT:GQ:DP:AD:VAF:C:PS	0|1:62:40:17:0.425:DV:1349364
contig_471	1374592	.	G	A	23	PASS	.	GT:GQ:DP:AD:VAF:C:PS	0|1:23:57:25:0.439:P:1349364
contig_471	1375068	.	T	TAC	14	PASS	.	GT:GQ:DP:AD:VAF:C:PS	0|1:14:64:22:0.344:P:1349364
contig_471	1376300	.	A	G	22	PASS	.	GT:GQ:DP:AD:VAF:C:PS	1|0:22:61:28:0.459:P:1349364
contig_471	1376844	.	A	G	18	PASS	.	GT:GQ:DP:AD:VAF:C:PS	1|0:18:53:24:0.453:P:1349364
contig_471	1379013	.	CAA	C	36.9	PASS	.	GT:GQ:DP:AD:VAF:C:PS	1|0:37:61:24:0.393443:DV:1349364
contig_471	1379016	.	T	G	24.3	PASS	.	GT:GQ:DP:AD:VAF:C:PS	1|0:24:60:24:0.4:DV:1349364
contig_471	1379113	.	ACT	A	14	PASS	.	GT:GQ:DP:AD:VAF:C:PS	1|0:14:61:19:0.311:P:1349364
contig_471	1379511	.	T	C	18	PASS	.	GT:GQ:DP:AD:VAF:C:PS	1|0:18:64:28:0.438:P:1349364
contig_471	1380095	.	C	T	21	PASS	.	GT:GQ:DP:AD:VAF:C:PS	1|0:21:54:25:0.463:P:1349364
contig_471	1380210	.	A	G	58.2	PASS	.	GT:GQ:DP:AD:VAF:C:PS	1|0:58:48:18:0.375:DV:1349364
contig_471	1380575	.	C	G	16	PASS	.	GT:GQ:DP:AD:VAF:C:PS	1|0:16:51:18:0.353:P:1349364
contig_471	1380618	.	C	T	17	PASS	.	GT:GQ:DP:AD:VAF:C:PS	1|0:17:51:17:0.333:P:1349364
contig_471	1380803	.	T	A	38.9	PASS	.	GT:GQ:DP:AD:VAF:C:PS	1|0:39:46:16:0.347826:DV:1349364
contig_471	1381441	.	C	T	45.6	PASS	.	GT:GQ:DP:AD:VAF:C:PS	1|0:46:47:16:0.340426:DV:1349364
contig_471	1381446	.	C	T	45.6	PASS	.	GT:GQ:DP:AD:VAF:C:PS	1|0:45:42:13:0.309524:DV:1349364
contig_471	1382808	.	AT	A	3.3	PASS	.	GT:GQ:DP:AD:VAF:C:PS	0|1:3:47:15:0.319149:DV:1349364
contig_471	1383281	.	T	C	42.3	PASS	.	GT:GQ:DP:AD:VAF:C:PS	1|0:42:42:15:0.357143:DV:1349364
contig_471	1386076	.	A	C	60.8	PASS	.	GT:GQ:DP:AD:VAF:C:PS	0|1:61:65:30:0.461538:DV:1349364
contig_471	1386657	.	AT	A	39.8	PASS	.	GT:GQ:DP:AD:VAF:C:PS	1|0:38:74:22:0.297297:DV:1349364
contig_471	1387506	.	C	T	19	PASS	.	GT:GQ:DP:AD:VAF:C:PS	0|1:19:80:30:0.375:P:1349364
contig_471	1387749	.	C	T	17	PASS	.	GT:GQ:DP:AD:VAF:C:PS	0|1:17:78:30:0.385:P:1349364
contig_471	1387850	.	T	C	19	PASS	.	GT:GQ:DP:AD:VAF:C:PS	0|1:19:78:30:0.385:P:1349364
contig_471	1388956	.	G	A	21	PASS	.	GT:GQ:DP:AD:VAF:C:PS	0|1:21:68:26:0.382:P:1349364
contig_471	1389383	.	C	G	20	PASS	.	GT:GQ:DP:AD:VAF:C:PS	0|1:20:68:26:0.382:P:1349364
contig_471	1389429	.	A	ATCGCCG	14	PASS	.	GT:GQ:DP:AD:VAF:C:PS	0|1:14:67:17:0.254:P:1349364
contig_471	1389670	.	C	T	20	PASS	.	GT:GQ:DP:AD:VAF:C:PS	0|1:20:71:28:0.394:P:1349364
contig_471	1390148	.	A	G	21	PASS	.	GT:GQ:DP:AD:VAF:C:PS	0|1:21:65:29:0.446:P:1349364
contig_471	1390184	.	G	T	21	PASS	.	GT:GQ:DP:AD:VAF:C:PS	0|1:21:64:27:0.422:P:1349364
contig_471	1390313	.	A	G	17	PASS	.	GT:GQ:DP:AD:VAF:C:PS	0|1:17:69:31:0.449:P:1349364
contig_471	1390650	.	GT	G	47.5	PASS	.	GT:GQ:DP:AD:VAF:C	1/1:46:69:30:0.434783:DV
contig_471	1390800	.	T	C	19	PASS	.	GT:GQ:DP:AD:VAF:C:PS	0|1:19:68:30:0.441:P:1349364
contig_471	1392450	.	A	G	21	PASS	.	GT:GQ:DP:AD:VAF:C:PS	0|1:21:65:28:0.431:P:1349364
contig_471	1392847	.	C	T	20	PASS	.	GT:GQ:DP:AD:VAF:C:PS	0|1:20:62:29:0.468:P:1349364
contig_471	1393360	.	G	A	22	PASS	.	GT:GQ:DP:AD:VAF:C:PS	1|0:22:67:37:0.552:P:1349364
contig_471	1393371	.	CAA	C,CTAA	56.9	PASS	.	GT:GQ:DP:AD:VAF:C:PS	1|2:29:70:38,30:0.542857,0.428571:DV:1349364
contig_471	1393375	.	G	C	42.5	PASS	.	GT:GQ:DP:AD:VAF:C:PS	0|1:42:67:25:0.373134:DV:1349364
contig_471	1393436	.	G	GC	13	PASS	.	GT:GQ:DP:AD:VAF:C:PS	0|1:13:70:30:0.429:P:1349364
contig_471	1393612	.	C	T	17	PASS	.	GT:GQ:DP:AD:VAF:C:PS	0|1:17:70:29:0.414:P:1349364
contig_471	1393666	.	G	A	20	PASS	.	GT:GQ:DP:AD:VAF:C:PS	1|0:20:67:29:0.433:P:1349364
contig_471	1393879	.	T	C	20	PASS	.	GT:GQ:DP:AD:VAF:C:PS	0|1:20:65:29:0.446:P:1349364
contig_471	1393890	.	G	A	16	PASS	.	GT:GQ:DP:AD:VAF:C:PS	0|1:16:64:29:0.453:P:1349364
contig_471	1394797	.	G	A	45.2	PASS	.	GT:GQ:DP:AD:VAF:C:PS	0|1:45:63:19:0.301587:DV:1349364
contig_471	1395030	.	C	T	20.3	PASS	.	GT:GQ:DP:AD:VAF:C:PS	0|1:20:68:22:0.323529:DV:1349364
contig_471	1395065	.	G	A	15.9	PASS	.	GT:GQ:DP:AD:VAF:C:PS	0|1:16:70:21:0.3:DV:1349364
contig_471	1395068	.	T	C	9.9	PASS	.	GT:GQ:DP:AD:VAF:C:PS	0|1:10:72:21:0.291667:DV:1349364
contig_471	1395107	.	G	A	19	PASS	.	GT:GQ:DP:AD:VAF:C:PS	0|1:19:72:23:0.319:P:1349364
contig_471	1395195	.	T	C	17	PASS	.	GT:GQ:DP:AD:VAF:C:PS	0|1:17:66:21:0.318:P:1349364
contig_471	1395670	.	GT	G	1	refCall	.	GT:GQ:DP:AD:VAF:C	./.:7:71:11:0.15493:DV
contig_471	1395864	.	T	TAA	48.3	PASS	.	GT:GQ:DP:AD:VAF:C:PS	0|1:48:73:23:0.315068:DV:1349364
contig_471	1396790	.	A	G	49.3	PASS	.	GT:GQ:DP:AD:VAF:C:PS	0|1:49:53:21:0.396226:DV:1349364
contig_471	1397192	.	C	T	20	PASS	.	GT:GQ:DP:AD:VAF:C:PS	0|1:20:53:21:0.396:P:1349364
contig_471	1397401	.	GTT	G	14	PASS	.	GT:GQ:DP:AD:VAF:C:PS	0|1:14:55:22:0.4:P:1349364
contig_471	1397743	.	A	G	18	PASS	.	GT:GQ:DP:AD:VAF:C:PS	1|0:18:56:29:0.518:P:1349364
contig_471	1397785	.	T	C	19	PASS	.	GT:GQ:DP:AD:VAF:C:PS	0|1:19:57:22:0.386:P:1349364
contig_471	1397829	.	T	C	16	PASS	.	GT:GQ:DP:AD:VAF:C:PS	0|1:16:54:19:0.352:P:1349364
contig_471	1398248	.	A	G	18	PASS	.	GT:GQ:DP:AD:VAF:C:PS	0|1:18:45:17:0.378:P:1349364
contig_471	1398272	.	CTA	C	18	PASS	.	GT:GQ:DP:AD:VAF:C:PS	0|1:18:46:17:0.37:P:1349364
contig_471	1398328	.	G	GA	13	PASS	.	GT:GQ:DP:AD:VAF:C:PS	0|1:13:44:15:0.341:P:1349364
contig_471	1398391	.	A	G	18	PASS	.	GT:GQ:DP:AD:VAF:C:PS	0|1:18:43:15:0.349:P:1349364
contig_471	1398552	.	C	CCT	20.7	PASS	.	GT:GQ:DP:AD:VAF:C:PS	0|1:21:45:8:0.177778:DV:1349364
contig_471	1398557	.	T	A	1.3	refCall	.	GT:GQ:DP:AD:VAF:C	./.:6:45:0:0:DV
contig_471	1398899	.	A	G	18	PASS	.	GT:GQ:DP:AD:VAF:C:PS	0|1:18:44:15:0.341:P:1349364
contig_471	1401250	.	TTA	T	4.5	PASS	.	GT:GQ:DP:AD:VAF:C:PS	0|1:4:43:19:0.44186:DV:1349364
contig_471	1402849	.	T	C	28.7	PASS	.	GT:GQ:DP:AD:VAF:C:PS	0|1:29:39:11:0.282051:DV:1349364
contig_471	1403256	.	C	T	44.4	PASS	.	GT:GQ:DP:AD:VAF:C:PS	0|1:44:38:12:0.315789:DV:1349364
contig_471	1403770	.	AAT	A	17	PASS	.	GT:GQ:DP:AD:VAF:C:PS	0|1:17:44:17:0.386:P:1349364
contig_471	1403932	.	T	TC	21.4	PASS	.	GT:GQ:DP:AD:VAF:C:PS	0|1:19:36:8:0.222222:DV:1349364
contig_471	1404029	.	A	G	59.6	PASS	.	GT:GQ:DP:AD:VAF:C:PS	1|0:58:42:22:0.52381:DV:1349364
contig_471	1404232	.	TTA	T	37.4	PASS	.	GT:GQ:DP:AD:VAF:C:PS	1|0:37:43:19:0.44186:DV:1349364
contig_471	1404260	.	AT	A	28.7	PASS	.	GT:GQ:DP:AD:VAF:C:PS	0|1:29:44:19:0.431818:DV:1349364
contig_471	1404392	.	A	G	16	PASS	.	GT:GQ:DP:AD:VAF:C:PS	1|0:16:44:19:0.432:P:1349364
contig_471	1404500	.	G	C	20	PASS	.	GT:GQ:DP:AD:VAF:C:PS	0|1:20:40:20:0.5:P:1349364
contig_471	1404541	.	TG	T	16	PASS	.	GT:GQ:DP:AD:VAF:C:PS	1|0:16:41:20:0.488:P:1349364
contig_471	1404555	.	C	G	20	PASS	.	GT:GQ:DP:AD:VAF:C:PS	0|1:20:41:18:0.439:P:1349364
contig_471	1404608	.	G	C	56.2	PASS	.	GT:GQ:DP:AD:VAF:C:PS	1|0:53:43:21:0.488372:DV:1349364
contig_471	1405064	.	C	T	17	PASS	.	GT:GQ:DP:AD:VAF:C:PS	1|0:17:48:16:0.333:P:1349364
contig_471	1405358	.	T	G	17	PASS	.	GT:GQ:DP:AD:VAF:C:PS	1|0:17:46:17:0.37:P:1349364
contig_471	1405449	.	T	C	18	PASS	.	GT:GQ:DP:AD:VAF:C:PS	0|1:18:44:19:0.432:P:1349364
contig_471	1405838	.	TATA	T,TTA	15.3	PASS	.	GT:GQ:DP:AD:VAF:C:PS	1|0:5:44:10,17:0.227273,0.386364:DV:1349364
contig_471	1409506	.	GT	G	8.2	PASS	.	GT:GQ:DP:AD:VAF:C	1/1:8:61:13:0.213115:DV
contig_471	1410296	.	A	G	21	PASS	.	GT:GQ:DP:AD:VAF:C:PS	0|1:21:58:30:0.517:P:1349364
contig_471	1410430	.	A	G	55.6	PASS	.	GT:GQ:DP:AD:VAF:C:PS	1|0:56:58:22:0.37931:DV:1349364
contig_471	1410486	.	G	GT	17	PASS	.	GT:GQ:DP:AD:VAF:C:PS	0|1:17:61:25:0.41:P:1349364
contig_471	1410621	.	A	G	18	PASS	.	GT:GQ:DP:AD:VAF:C:PS	0|1:18:62:27:0.435:P:1349364
contig_471	1411259	.	T	TGA	11	PASS	.	GT:GQ:DP:AD:VAF:C:PS	1|0:11:53:20:0.377:P:1349364
contig_471	1411644	.	AAATTACG	A	12	PASS	.	GT:GQ:DP:AD:VAF:C:PS	1|0:12:50:20:0.4:P:1349364
contig_471	1411738	.	T	C	18	PASS	.	GT:GQ:DP:AD:VAF:C:PS	1|0:18:51:23:0.451:P:1349364
contig_471	1412023	.	C	T	16	PASS	.	GT:GQ:DP:AD:VAF:C:PS	1|0:16:58:27:0.466:P:1349364
contig_471	1412352	.	T	C	22	PASS	.	GT:GQ:DP:AD:VAF:C:PS	0|1:22:62:31:0.5:P:1349364
contig_471	1412617	.	T	C	23	PASS	.	GT:GQ:DP:AD:VAF:C:PS	0|1:23:63:32:0.508:P:1349364
contig_471	1412975	.	A	G	19	PASS	.	GT:GQ:DP:AD:VAF:C:PS	1|0:19:66:25:0.379:P:1349364
contig_471	1413370	.	C	T	19	PASS	.	GT:GQ:DP:AD:VAF:C:PS	1|0:19:57:23:0.404:P:1349364
contig_471	1413724	.	G	C	19	PASS	.	GT:GQ:DP:AD:VAF:C:PS	1|0:19:56:23:0.411:P:1349364
contig_471	1413746	.	CGTA	C	16	PASS	.	GT:GQ:DP:AD:VAF:C:PS	1|0:16:58:24:0.414:P:1349364
contig_471	1414112	.	C	T	18	PASS	.	GT:GQ:DP:AD:VAF:C:PS	1|0:18:62:28:0.452:P:1349364
contig_471	1414123	.	T	C	52.5	PASS	.	GT:GQ:DP:AD:VAF:C:PS	1|0:53:62:27:0.435484:DV:1349364
contig_471	1414125	.	A	G	48.2	PASS	.	GT:GQ:DP:AD:VAF:C:PS	1|0:48:61:24:0.393443:DV:1349364
contig_471	1414126	.	T	C	40.3	PASS	.	GT:GQ:DP:AD:VAF:C:PS	1|0:40:59:24:0.40678:DV:1349364
contig_471	1416121	.	A	T	19	PASS	.	GT:GQ:DP:AD:VAF:C:PS	1|0:19:55:27:0.491:P:1349364
contig_471	1416309	.	A	G	57	PASS	.	GT:GQ:DP:AD:VAF:C:PS	1|0:56:53:25:0.471698:DV:1349364
contig_471	1417169	.	A	G	18	PASS	.	GT:GQ:DP:AD:VAF:C:PS	1|0:18:49:21:0.429:P:1349364
contig_471	1417199	.	T	C	19	PASS	.	GT:GQ:DP:AD:VAF:C:PS	1|0:19:47:23:0.489:P:1349364
contig_471	1417220	.	A	G	27.2	PASS	.	GT:GQ:DP:AD:VAF:C:PS	1|0:27:50:22:0.44:DV:1349364
contig_471	1417603	.	T	C	16	PASS	.	GT:GQ:DP:AD:VAF:C:PS	1|0:16:45:16:0.356:P:1349364
contig_471	1417733	.	ATAT	A	13	PASS	.	GT:GQ:DP:AD:VAF:C:PS	0|1:13:45:18:0.4:P:1349364
contig_471	1417774	.	C	T	33.7	PASS	.	GT:GQ:DP:AD:VAF:C:PS	1|0:30:52:26:0.5:DV:1349364
contig_471	1417777	.	AT	A	17.5	PASS	.	GT:GQ:DP:AD:VAF:C:PS	1|0:8:52:21:0.403846:DV:1349364
contig_471	1417782	.	TG	T	48.5	PASS	.	GT:GQ:DP:AD:VAF:C:PS	0|1:34:42:16:0.380952:DV:1349364
contig_471	1417786	.	C	G	39.6	PASS	.	GT:GQ:DP:AD:VAF:C:PS	1|0:38:51:25:0.490196:DV:1349364
contig_471	1417816	.	C	T	54.1	PASS	.	GT:GQ:DP:AD:VAF:C:PS	0|1:50:54:28:0.518519:DV:1349364
contig_471	1417836	.	ACT	A	15	PASS	.	GT:GQ:DP:AD:VAF:C:PS	1|0:15:52:22:0.423:P:1349364
contig_471	1417861	.	T	A	18	PASS	.	GT:GQ:DP:AD:VAF:C:PS	0|1:18:53:27:0.509:P:1349364
contig_471	1418084	.	T	C	19	PASS	.	GT:GQ:DP:AD:VAF:C:PS	1|0:19:52:27:0.519:P:1349364
contig_471	1419023	.	C	T	45.8	PASS	.	GT:GQ:DP:AD:VAF:C:PS	0|1:45:53:23:0.433962:DV:1349364
contig_471	1419053	.	G	A	52.1	PASS	.	GT:GQ:DP:AD:VAF:C:PS	1|0:42:54:25:0.462963:DV:1349364
contig_471	1419055	.	A	G	51.5	PASS	.	GT:GQ:DP:AD:VAF:C:PS	1|0:48:57:26:0.45614:DV:1349364
contig_471	1419104	.	T	G	16	PASS	.	GT:GQ:DP:AD:VAF:C:PS	0|1:16:55:21:0.382:P:1349364
contig_471	1419567	.	G	T	54.6	PASS	.	GT:GQ:DP:AD:VAF:C:PS	0|1:54:51:19:0.372549:DV:1349364
contig_471	1419574	.	G	A	46.5	PASS	.	GT:GQ:DP:AD:VAF:C:PS	0|1:46:53:23:0.433962:DV:1349364
contig_471	1419882	.	CAAA	C	54.8	PASS	.	GT:GQ:DP:AD:VAF:C:PS	1|0:42:52:30:0.576923:DV:1349364
contig_471	1419885	.	A	T	32	PASS	.	GT:GQ:DP:AD:VAF:C	0/1:31:21:16:0.761905:DV
contig_471	1420047	.	T	C	21.9	PASS	.	GT:GQ:DP:AD:VAF:C:PS	0|1:22:50:18:0.36:DV:1349364
contig_471	1421398	.	C	T	18	PASS	.	GT:GQ:DP:AD:VAF:C:PS	0|1:18:44:16:0.364:P:1349364
contig_471	1421421	.	A	G	16	PASS	.	GT:GQ:DP:AD:VAF:C:PS	0|1:16:44:15:0.341:P:1349364
contig_471	1422528	.	T	G	1.7	refCall	.	GT:GQ:DP:AD:VAF:C	./.:5:37:18:0.486486:DV
contig_471	1422822	.	T	C	16	PASS	.	GT:GQ:DP:AD:VAF:C:PS	0|1:16:35:13:0.371:P:1349364
contig_471	1422952	.	TGA	T	20	PASS	.	GT:GQ:DP:AD:VAF:C:PS	0|1:20:41:15:0.366:P:1349364
contig_471	1423288	.	TA	T	9	PASS	.	GT:GQ:DP:AD:VAF:C:PS	0|1:3:42:11:0.261905:DV:1349364
contig_471	1423462	.	CA	C	31	PASS	.	GT:GQ:DP:AD:VAF:C:PS	0|1:31:44:10:0.227273:DV:1349364
contig_471	1423477	.	G	C	46.1	PASS	.	GT:GQ:DP:AD:VAF:C:PS	0|1:46:47:17:0.361702:DV:1349364
contig_471	1423490	.	G	T	38.4	PASS	.	GT:GQ:DP:AD:VAF:C:PS	0|1:38:47:18:0.382979:DV:1349364
contig_471	1423605	.	C	T	18	PASS	.	GT:GQ:DP:AD:VAF:C:PS	0|1:18:49:20:0.408:P:1349364
contig_471	1423622	.	A	G	17	PASS	.	GT:GQ:DP:AD:VAF:C:PS	0|1:17:49:18:0.367:P:1349364
contig_471	1423670	.	C	T	19	PASS	.	GT:GQ:DP:AD:VAF:C:PS	0|1:19:48:19:0.396:P:1349364
contig_471	1424475	.	A	G	20	PASS	.	GT:GQ:DP:AD:VAF:C:PS	1|0:20:50:26:0.52:P:1349364
contig_471	1424864	.	G	A	16	PASS	.	GT:GQ:DP:AD:VAF:C:PS	1|0:16:46:18:0.391:P:1349364
contig_471	1425785	.	G	A	21	PASS	.	GT:GQ:DP:AD:VAF:C:PS	0|1:21:43:17:0.395:P:1349364
contig_471	1426751	.	C	T	21	PASS	.	GT:GQ:DP:AD:VAF:C:PS	0|1:21:52:23:0.442:P:1349364
contig_471	1428221	.	T	A	17	PASS	.	GT:GQ:DP:AD:VAF:C:PS	1|0:17:49:23:0.469:P:1349364
contig_471	1429190	.	ATTCTCTC	A	46.8	PASS	.	GT:GQ:DP:AD:VAF:C:PS	0|1:46:50:23:0.46:DV:1349364
contig_471	1429268	.	C	T	17	PASS	.	GT:GQ:DP:AD:VAF:C:PS	0|1:17:47:24:0.511:P:1349364
contig_471	1429431	.	T	C	18	PASS	.	GT:GQ:DP:AD:VAF:C:PS	1|0:18:47:18:0.383:P:1349364
contig_471	1429739	.	T	C	21	PASS	.	GT:GQ:DP:AD:VAF:C:PS	0|1:21:44:21:0.477:P:1349364
contig_471	1430175	.	G	A	20	PASS	.	GT:GQ:DP:AD:VAF:C:PS	1|0:20:50:23:0.46:P:1349364
contig_471	1431003	.	T	C	18	PASS	.	GT:GQ:DP:AD:VAF:C:PS	1|0:18:49:19:0.388:P:1349364
contig_471	1431117	.	T	C	19	PASS	.	GT:GQ:DP:AD:VAF:C:PS	1|0:19:47:22:0.468:P:1349364
contig_471	1431129	.	A	G	18	PASS	.	GT:GQ:DP:AD:VAF:C:PS	0|1:18:47:20:0.426:P:1349364
contig_471	1431230	.	CTA	C	17	PASS	.	GT:GQ:DP:AD:VAF:C:PS	1|0:17:44:22:0.5:P:1349364
contig_471	1431420	.	G	A	19	PASS	.	GT:GQ:DP:AD:VAF:C:PS	1|0:19:35:17:0.486:P:1349364
contig_471	1431806	.	A	G	16	PASS	.	GT:GQ:DP:AD:VAF:C:PS	1|0:16:39:16:0.41:P:1349364
contig_471	1431832	.	GCCT	G	48.5	PASS	.	GT:GQ:DP:AD:VAF:C:PS	0|1:47:38:18:0.473684:DV:1349364
contig_471	1431837	.	C	CG	35.9	PASS	.	GT:GQ:DP:AD:VAF:C:PS	1|0:34:37:14:0.378378:DV:1349364
contig_471	1432510	.	A	G	18	PASS	.	GT:GQ:DP:AD:VAF:C:PS	1|0:18:48:19:0.396:P:1349364
contig_471	1433369	.	TA	T	31.4	PASS	.	GT:GQ:DP:AD:VAF:C:PS	1|0:31:53:15:0.283019:DV:1349364
contig_471	1435384	.	G	A	16	PASS	.	GT:GQ:DP:AD:VAF:C:PS	1|0:16:50:21:0.42:P:1349364
contig_471	1437160	.	CAAA	C	4.2	PASS	.	GT:GQ:DP:AD:VAF:C	1/1:3:52:28:0.538462:DV
contig_471	1437173	.	A	T	8.3	PASS	.	GT:GQ:DP:AD:VAF:C:PS	1|0:8:50:17:0.34:DV:1349364
contig_471	1437244	.	C	CA	32.3	PASS	.	GT:GQ:DP:AD:VAF:C:PS	1|0:32:48:13:0.270833:DV:1349364
contig_471	1437600	.	A	G	18	PASS	.	GT:GQ:DP:AD:VAF:C:PS	1|0:18:47:19:0.404:P:1349364
contig_471	1438977	.	CGT	C	12	PASS	.	GT:GQ:DP:AD:VAF:C:PS	1|0:12:51:15:0.294:P:1349364
contig_471	1439331	.	AAG	A	14.2	PASS	.	GT:GQ:DP:AD:VAF:C:PS	0|1:14:55:13:0.236364:DV:1349364
contig_471	1440809	.	AAAATAT	AAT,A	12.9	PASS	.	GT:GQ:DP:AD:VAF:C:PS	2|0:7:46:12,6:0.26087,0.130435:DV:1349364
contig_471	1443143	.	AAT	A	38.4	PASS	.	GT:GQ:DP:AD:VAF:C:PS	0|1:25:49:21:0.428571:DV:1349364
contig_471	1443715	.	TTTATTATTA	T	46.2	PASS	.	GT:GQ:DP:AD:VAF:C:PS	1|0:46:48:16:0.333333:DV:1349364
contig_471	1443832	.	A	T	28.4	PASS	.	GT:GQ:DP:AD:VAF:C:PS	1|0:28:46:13:0.282609:DV:1349364
contig_471	1444592	.	T	A	0	refCall	.	GT:GQ:DP:AD:VAF:C	0/0:22:28:15:0.535714:DV
contig_471	1445697	.	A	G	22	PASS	.	GT:GQ:DP:AD:VAF:C:PS	0|1:22:69:36:0.522:P:1349364
contig_471	1446387	.	G	C	18	PASS	.	GT:GQ:DP:AD:VAF:C:PS	1|0:18:67:31:0.463:P:1349364
contig_471	1446896	.	T	TA	12	PASS	.	GT:GQ:DP:AD:VAF:C:PS	1|0:12:60:19:0.317:P:1349364
contig_471	1446910	.	A	T	19	PASS	.	GT:GQ:DP:AD:VAF:C:PS	1|0:19:60:27:0.45:P:1349364
contig_471	1446964	.	AATGTCAAT	A	58.3	PASS	.	GT:GQ:DP:AD:VAF:C:PS	0|1:45:58:23:0.396552:DV:1349364
contig_471	1446997	.	GT	G	18	PASS	.	GT:GQ:DP:AD:VAF:C:PS	1|0:18:59:19:0.322:P:1349364
contig_471	1447162	.	T	G	19	PASS	.	GT:GQ:DP:AD:VAF:C:PS	0|1:19:57:24:0.421:P:1349364
contig_471	1448157	.	G	T	22	PASS	.	GT:GQ:DP:AD:VAF:C:PS	0|1:22:48:21:0.438:P:1349364
contig_471	1448222	.	CT	C	16	PASS	.	GT:GQ:DP:AD:VAF:C:PS	0|1:16:53:22:0.415:P:1349364
contig_471	1448250	.	G	A	23	PASS	.	GT:GQ:DP:AD:VAF:C:PS	0|1:23:57:23:0.404:P:1349364
contig_471	1448493	.	G	A	22	PASS	.	GT:GQ:DP:AD:VAF:C:PS	0|1:22:54:28:0.519:P:1349364
contig_471	1448559	.	G	A	17	PASS	.	GT:GQ:DP:AD:VAF:C:PS	1|0:17:52:23:0.442:P:1349364
contig_471	1448568	.	C	T	19	PASS	.	GT:GQ:DP:AD:VAF:C:PS	0|1:19:52:27:0.519:P:1349364
contig_471	1448791	.	G	A	19	PASS	.	GT:GQ:DP:AD:VAF:C:PS	1|0:19:53:24:0.453:P:1349364
contig_471	1448850	.	C	T	18	PASS	.	GT:GQ:DP:AD:VAF:C:PS	1|0:18:55:23:0.418:P:1349364
contig_471	1451345	.	CAGAG	C,CAG	26.9	PASS	.	GT:GQ:DP:AD:VAF:C:PS	1|0:4:61:16,15:0.262295,0.245902:DV:1349364
contig_471	1451906	.	TA	T	0	refCall	.	GT:GQ:DP:AD:VAF:C	0/0:38:59:10:0.169492:DV
contig_471	1451907	.	A	T	19.9	PASS	.	GT:GQ:DP:AD:VAF:C:PS	1|0:20:23:7:0.304348:DV:1349364
contig_471	1451909	.	A	T	0	refCall	.	GT:GQ:DP:AD:VAF:C	0/0:44:50:13:0.26:DV
contig_471	1452108	.	C	A	16	PASS	.	GT:GQ:DP:AD:VAF:C:PS	0|1:16:53:20:0.377:P:1349364
contig_471	1452415	.	A	G	13.7	PASS	.	GT:GQ:DP:AD:VAF:C	0/1:12:60:22:0.366667:DV
contig_471	1452422	.	AT	A	1.1	refCall	.	GT:GQ:DP:AD:VAF:C	./.:7:53:10:0.188679:DV
contig_471	1452423	.	T	A	3.9	PASS	.	GT:GQ:DP:AD:VAF:C:PS	0|1:4:39:9:0.230769:DV:1349364
contig_471	1452504	.	C	T	17	PASS	.	GT:GQ:DP:AD:VAF:C:PS	1|0:17:64:28:0.438:P:1349364
contig_471	1453433	.	C	T	23	PASS	.	GT:GQ:DP:AD:VAF:C:PS	0|1:23:62:27:0.435:P:1349364
contig_471	1453854	.	A	G	19	PASS	.	GT:GQ:DP:AD:VAF:C:PS	1|0:19:61:25:0.41:P:1349364
contig_471	1454100	.	C	T	47.4	PASS	.	GT:GQ:DP:AD:VAF:C:PS	1|0:47:60:21:0.35:DV:1349364
contig_471	1454146	.	A	T	41.7	PASS	.	GT:GQ:DP:AD:VAF:C:PS	1|0:42:61:25:0.409836:DV:1349364
contig_471	1454221	.	AATAGT	A	53.2	PASS	.	GT:GQ:DP:AD:VAF:C:PS	0|1:39:57:31:0.54386:DV:1349364
contig_471	1454363	.	CGA	C	18	PASS	.	GT:GQ:DP:AD:VAF:C:PS	0|1:18:56:24:0.429:P:1349364
contig_471	1454533	.	GTA	G	17	PASS	.	GT:GQ:DP:AD:VAF:C:PS	1|0:17:55:24:0.436:P:1349364
contig_471	1454733	.	A	C	58.9	PASS	.	GT:GQ:DP:AD:VAF:C:PS	1|0:58:50:20:0.4:DV:1349364
contig_471	1454846	.	AACACATACACACATATAC	A	19.7	PASS	.	GT:GQ:DP:AD:VAF:C:PS	0|1:20:44:8:0.181818:DV:1349364
contig_471	1454848	.	C	G	0	refCall	.	GT:GQ:DP:AD:VAF:C	0/0:23:30:7:0.233333:DV
contig_471	1454866	.	C	G	11.8	PASS	.	GT:GQ:DP:AD:VAF:C:PS	0|1:12:42:14:0.333333:DV:1349364
contig_471	1455038	.	A	G	19	PASS	.	GT:GQ:DP:AD:VAF:C:PS	0|1:19:53:25:0.472:P:1349364
contig_471	1455098	.	T	C	20	PASS	.	GT:GQ:DP:AD:VAF:C:PS	1|0:20:51:25:0.49:P:1349364
contig_471	1455236	.	T	C	21	PASS	.	GT:GQ:DP:AD:VAF:C:PS	0|1:21:54:24:0.444:P:1349364
contig_471	1456373	.	A	G	17	PASS	.	GT:GQ:DP:AD:VAF:C:PS	0|1:17:47:20:0.426:P:1349364
contig_471	1456540	.	C	T	19	PASS	.	GT:GQ:DP:AD:VAF:C:PS	0|1:19:50:21:0.42:P:1349364
contig_471	1456588	.	G	A	23	PASS	.	GT:GQ:DP:AD:VAF:C:PS	0|1:23:50:21:0.42:P:1349364
contig_471	1456606	.	TCTC	T	10.9	PASS	.	GT:GQ:DP:AD:VAF:C:PS	0|1:11:48:13:0.270833:DV:1349364
contig_471	1456614	.	TC	T	8.5	PASS	.	GT:GQ:DP:AD:VAF:C:PS	0|1:8:44:12:0.272727:DV:1349364
contig_471	1456626	.	T	C	19	PASS	.	GT:GQ:DP:AD:VAF:C:PS	0|1:19:51:20:0.392:P:1349364
contig_471	1456786	.	G	A	20	PASS	.	GT:GQ:DP:AD:VAF:C:PS	0|1:20:50:20:0.4:P:1349364
contig_471	1458023	.	A	G	42.2	PASS	.	GT:GQ:DP:AD:VAF:C:PS	1|0:42:34:14:0.411765:DV:1349364
contig_471	1458777	.	G	A	19	PASS	.	GT:GQ:DP:AD:VAF:C:PS	1|0:19:44:19:0.432:P:1349364
contig_471	1459223	.	G	A	22	PASS	.	GT:GQ:DP:AD:VAF:C:PS	1|0:22:43:19:0.442:P:1349364
contig_471	1459254	.	G	A	42.9	PASS	.	GT:GQ:DP:AD:VAF:C:PS	1|0:43:37:14:0.378378:DV:1349364
contig_471	1459766	.	T	C	18	PASS	.	GT:GQ:DP:AD:VAF:C:PS	1|0:18:49:20:0.408:P:1349364
contig_471	1459913	.	A	G	17	PASS	.	GT:GQ:DP:AD:VAF:C:PS	1|0:17:53:24:0.453:P:1349364
contig_471	1459985	.	C	CA	15	PASS	.	GT:GQ:DP:AD:VAF:C:PS	1|0:15:50:20:0.4:P:1349364
contig_471	1460157	.	T	A	17	PASS	.	GT:GQ:DP:AD:VAF:C:PS	0|1:17:49:26:0.531:P:1349364
contig_471	1460217	.	TTA	T	17	PASS	.	GT:GQ:DP:AD:VAF:C:PS	0|1:17:47:22:0.468:P:1349364
contig_471	1460265	.	A	C	54.3	PASS	.	GT:GQ:DP:AD:VAF:C:PS	1|0:51:47:21:0.446809:DV:1349364
contig_471	1460274	.	AT	A	13	PASS	.	GT:GQ:DP:AD:VAF:C:PS	1|0:13:48:20:0.417:P:1349364
contig_471	1460423	.	G	A	20	PASS	.	GT:GQ:DP:AD:VAF:C:PS	1|0:20:47:22:0.468:P:1349364
contig_471	1461220	.	T	C	22	PASS	.	GT:GQ:DP:AD:VAF:C:PS	0|1:22:47:21:0.447:P:1349364
contig_471	1461263	.	T	TGTC	30.9	PASS	.	GT:GQ:DP:AD:VAF:C:PS	0|1:31:48:17:0.354167:DV:1349364
contig_471	1461264	.	A	G	61.5	PASS	.	GT:GQ:DP:AD:VAF:C:PS	0|1:61:48:21:0.4375:DV:1349364
contig_471	1461799	.	C	T	18	PASS	.	GT:GQ:DP:AD:VAF:C:PS	0|1:18:56:24:0.429:P:1349364
contig_471	1462172	.	G	A	21	PASS	.	GT:GQ:DP:AD:VAF:C:PS	0|1:21:55:22:0.4:P:1349364
contig_471	1464453	.	C	T	20	PASS	.	GT:GQ:DP:AD:VAF:C:PS	0|1:20:55:24:0.436:P:1349364
contig_471	1464468	.	T	A	20	PASS	.	GT:GQ:DP:AD:VAF:C:PS	0|1:20:56:22:0.393:P:1349364
contig_471	1464572	.	T	G	17	PASS	.	GT:GQ:DP:AD:VAF:C:PS	0|1:17:57:22:0.386:P:1349364
contig_471	1465332	.	G	GT	15.9	PASS	.	GT:GQ:DP:AD:VAF:C:PS	0|1:16:56:12:0.214286:DV:1349364
contig_471	1465333	.	C	T	12	PASS	.	GT:GQ:DP:AD:VAF:C:PS	0|1:12:56:17:0.303571:DV:1349364
contig_471	1465665	.	A	G	17	PASS	.	GT:GQ:DP:AD:VAF:C:PS	0|1:17:50:18:0.36:P:1349364
contig_471	1466197	.	A	G	18	PASS	.	GT:GQ:DP:AD:VAF:C:PS	1|0:18:62:33:0.532:P:1349364
contig_471	1466500	.	AGT	A	15	PASS	.	GT:GQ:DP:AD:VAF:C:PS	0|1:15:62:25:0.403:P:1349364
contig_471	1467583	.	C	T	18	PASS	.	GT:GQ:DP:AD:VAF:C:PS	0|1:18:62:24:0.387:P:1349364
contig_471	1467602	.	T	C	54.6	PASS	.	GT:GQ:DP:AD:VAF:C:PS	0|1:55:64:29:0.453125:DV:1349364
contig_471	1467662	.	TA	T	11	PASS	.	GT:GQ:DP:AD:VAF:C:PS	1|0:11:66:23:0.348:P:1349364
contig_471	1468265	.	AATT	A	11	PASS	.	GT:GQ:DP:AD:VAF:C:PS	1|0:11:58:25:0.431:P:1349364
contig_471	1468341	.	T	C	64.3	PASS	.	GT:GQ:DP:AD:VAF:C:PS	1|0:63:59:29:0.491525:DV:1349364
contig_471	1468354	.	A	G	16	PASS	.	GT:GQ:DP:AD:VAF:C:PS	0|1:16:59:25:0.424:P:1349364
contig_471	1468360	.	G	A	17	PASS	.	GT:GQ:DP:AD:VAF:C:PS	0|1:17:58:28:0.483:P:1349364
contig_471	1468527	.	TA	T	13	PASS	.	GT:GQ:DP:AD:VAF:C:PS	0|1:13:60:29:0.483:P:1349364
contig_471	1468656	.	G	A	16	PASS	.	GT:GQ:DP:AD:VAF:C:PS	1|0:16:40:17:0.425:P:1349364
contig_471	1468888	.	C	T	20	PASS	.	GT:GQ:DP:AD:VAF:C:PS	0|1:20:54:24:0.444:P:1349364
contig_471	1468973	.	TG	T	21.5	PASS	.	GT:GQ:DP:AD:VAF:C:PS	0|1:20:59:22:0.372881:DV:1349364
contig_471	1468976	.	GA	G	33	PASS	.	GT:GQ:DP:AD:VAF:C:PS	1|0:23:57:24:0.421053:DV:1349364
contig_471	1469358	.	A	AT	44	PASS	.	GT:GQ:DP:AD:VAF:C:PS	0|1:41:61:15:0.245902:DV:1349364
contig_471	1469410	.	T	A	16	PASS	.	GT:GQ:DP:AD:VAF:C:PS	1|0:16:48:16:0.333:P:1349364
contig_471	1469589	.	C	T	20	PASS	.	GT:GQ:DP:AD:VAF:C:PS	0|1:20:57:24:0.421:P:1349364
contig_471	1469679	.	C	T	20	PASS	.	GT:GQ:DP:AD:VAF:C:PS	0|1:20:56:26:0.464:P:1349364
contig_471	1469765	.	A	G	19	PASS	.	GT:GQ:DP:AD:VAF:C:PS	0|1:19:57:24:0.421:P:1349364
contig_471	1470870	.	T	C	21	PASS	.	GT:GQ:DP:AD:VAF:C:PS	0|1:21:65:27:0.415:P:1349364
contig_471	1470891	.	C	T	19	PASS	.	GT:GQ:DP:AD:VAF:C:PS	0|1:19:60:23:0.383:P:1349364
contig_471	1470922	.	TA	T	28	PASS	.	GT:GQ:DP:AD:VAF:C:PS	1|0:22:59:30:0.508475:DV:1349364
contig_471	1470925	.	TA	T	30.1	PASS	.	GT:GQ:DP:AD:VAF:C:PS	1|0:29:66:25:0.378788:DV:1349364
contig_471	1470956	.	A	G	57.2	PASS	.	GT:GQ:DP:AD:VAF:C:PS	0|1:56:65:29:0.446154:DV:1349364
contig_471	1471187	.	A	G	20	PASS	.	GT:GQ:DP:AD:VAF:C:PS	0|1:20:63:27:0.429:P:1349364
contig_471	1471231	.	T	C	20	PASS	.	GT:GQ:DP:AD:VAF:C:PS	1|0:20:64:36:0.562:P:1349364
contig_471	1471243	.	A	G	16	PASS	.	GT:GQ:DP:AD:VAF:C:PS	0|1:16:64:28:0.438:P:1349364
contig_471	1471284	.	A	G	17	PASS	.	GT:GQ:DP:AD:VAF:C:PS	1|0:17:60:30:0.5:P:1349364
contig_471	1471379	.	C	T	54.9	PASS	.	GT:GQ:DP:AD:VAF:C:PS	0|1:55:62:27:0.435484:DV:1349364
contig_471	1471380	.	C	T	58.4	PASS	.	GT:GQ:DP:AD:VAF:C:PS	0|1:58:62:28:0.451613:DV:1349364
contig_471	1471536	.	C	T	22	PASS	.	GT:GQ:DP:AD:VAF:C:PS	0|1:22:64:31:0.484:P:1349364
contig_471	1471558	.	A	G	20	PASS	.	GT:GQ:DP:AD:VAF:C:PS	0|1:20:65:29:0.446:P:1349364
contig_471	1471737	.	GA	G	2	refCall	.	GT:GQ:DP:AD:VAF:C	./.:4:64:27:0.421875:DV
contig_471	1472046	.	C	T	17	PASS	.	GT:GQ:DP:AD:VAF:C:PS	0|1:17:61:25:0.41:P:1349364
contig_471	1472086	.	A	G	22	PASS	.	GT:GQ:DP:AD:VAF:C:PS	0|1:22:64:30:0.469:P:1349364
contig_471	1472257	.	A	G	17	PASS	.	GT:GQ:DP:AD:VAF:C:PS	0|1:17:63:30:0.476:P:1349364
contig_471	1472468	.	T	C	21	PASS	.	GT:GQ:DP:AD:VAF:C:PS	0|1:21:60:31:0.517:P:1349364
contig_471	1472644	.	GTT	G	15	PASS	.	GT:GQ:DP:AD:VAF:C:PS	1|0:15:61:24:0.393:P:1349364
contig_471	1472725	.	AT	A	0.7	refCall	.	GT:GQ:DP:AD:VAF:C	./.:8:60:16:0.266667:DV
contig_471	1473483	.	T	A	20	PASS	.	GT:GQ:DP:AD:VAF:C:PS	1|0:20:61:29:0.475:P:1349364
contig_471	1473555	.	C	CA	15	PASS	.	GT:GQ:DP:AD:VAF:C:PS	0|1:15:63:16:0.254:P:1349364
contig_471	1473571	.	C	G	19	PASS	.	GT:GQ:DP:AD:VAF:C:PS	1|0:19:59:27:0.458:P:1349364
contig_471	1473636	.	A	G	52	PASS	.	GT:GQ:DP:AD:VAF:C:PS	0|1:50:63:25:0.396825:DV:1349364
contig_471	1474258	.	T	C	21	PASS	.	GT:GQ:DP:AD:VAF:C:PS	0|1:21:57:29:0.509:P:1349364
contig_471	1477771	.	C	T	18	PASS	.	GT:GQ:DP:AD:VAF:C:PS	0|1:18:56:25:0.446:P:1349364
contig_471	1478706	.	C	T	21	PASS	.	GT:GQ:DP:AD:VAF:C:PS	0|1:21:68:30:0.441:P:1349364
contig_471	1478990	.	G	A	21	PASS	.	GT:GQ:DP:AD:VAF:C:PS	0|1:21:64:29:0.453:P:1349364
contig_471	1479253	.	A	G	17	PASS	.	GT:GQ:DP:AD:VAF:C:PS	0|1:17:64:21:0.328:P:1349364
contig_471	1479269	.	A	G	22	PASS	.	GT:GQ:DP:AD:VAF:C:PS	1|0:22:67:32:0.478:P:1349364
contig_471	1479411	.	A	G	18	PASS	.	GT:GQ:DP:AD:VAF:C:PS	0|1:18:63:27:0.429:P:1349364
contig_471	1479509	.	G	T	20	PASS	.	GT:GQ:DP:AD:VAF:C:PS	0|1:20:60:29:0.483:P:1349364
contig_471	1479555	.	C	T	21	PASS	.	GT:GQ:DP:AD:VAF:C:PS	0|1:21:56:26:0.464:P:1349364
contig_471	1479702	.	A	T	20	PASS	.	GT:GQ:DP:AD:VAF:C:PS	0|1:20:55:25:0.455:P:1349364
contig_471	1480242	.	A	G	59.1	PASS	.	GT:GQ:DP:AD:VAF:C:PS	0|1:59:57:20:0.350877:DV:1349364
contig_471	1480520	.	A	G	16	PASS	.	GT:GQ:DP:AD:VAF:C:PS	0|1:16:57:19:0.333:P:1349364
contig_471	1481041	.	TA	T	0.1	refCall	.	GT:GQ:DP:AD:VAF:C	./.:16:51:14:0.27451:DV
contig_471	1483611	.	A	G	20	PASS	.	GT:GQ:DP:AD:VAF:C:PS	0|1:20:65:28:0.431:P:1349364
contig_471	1484032	.	G	GAA	13	PASS	.	GT:GQ:DP:AD:VAF:C:PS	0|1:13:66:25:0.379:P:1349364
contig_471	1484058	.	G	A	23	PASS	.	GT:GQ:DP:AD:VAF:C:PS	0|1:23:64:26:0.406:P:1349364
contig_471	1484136	.	TC	T	31.8	PASS	.	GT:GQ:DP:AD:VAF:C:PS	0|1:32:66:19:0.287879:DV:1349364
contig_471	1487275	.	A	G	19	PASS	.	GT:GQ:DP:AD:VAF:C:PS	0|1:19:76:32:0.421:P:1349364
contig_471	1488128	.	AT	A	3.8	PASS	.	GT:GQ:DP:AD:VAF:C:PS	0|1:4:73:37:0.506849:DV:1349364
contig_471	1488476	.	G	A	22	PASS	.	GT:GQ:DP:AD:VAF:C:PS	1|0:22:71:31:0.437:P:1349364
contig_471	1488649	.	G	A	20	PASS	.	GT:GQ:DP:AD:VAF:C:PS	1|0:20:68:32:0.471:P:1349364
contig_471	1491114	.	T	G	16	PASS	.	GT:GQ:DP:AD:VAF:C:PS	1|0:16:51:19:0.373:P:1349364
contig_471	1491184	.	C	T	16	PASS	.	GT:GQ:DP:AD:VAF:C:PS	1|0:16:48:18:0.375:P:1349364
contig_471	1493645	.	C	G	19	PASS	.	GT:GQ:DP:AD:VAF:C:PS	1|0:19:39:14:0.359:P:1349364
contig_471	1494640	.	TTA	T	2.1	refCall	.	GT:GQ:DP:AD:VAF:C	./.:4:36:4:0.111111:DV
contig_471	1495100	.	T	C	19	PASS	.	GT:GQ:DP:AD:VAF:C:PS	0|1:19:41:17:0.415:P:1349364
contig_471	1499515	.	TA	T	1.9	refCall	.	GT:GQ:DP:AD:VAF:C	./.:4:46:5:0.108696:DV
contig_471	1501191	.	CATAT	C	4	PASS	.	GT:GQ:DP:AD:VAF:C:PS	1|0:4:43:11:0.255814:DV:1349364
contig_471	1503298	.	TA	T	0.1	refCall	.	GT:GQ:DP:AD:VAF:C	./.:17:69:26:0.376812:DV
contig_471	1506510	.	C	T	19	PASS	.	GT:GQ:DP:AD:VAF:C:PS	1|0:19:49:18:0.367:P:1349364
contig_471	1508300	.	TTA	T	15.3	PASS	.	GT:GQ:DP:AD:VAF:C:PS	0|1:15:39:16:0.410256:DV:1349364
contig_471	1509210	.	TA	T	3	refCall	.	GT:GQ:DP:AD:VAF:C	./.:3:50:5:0.1:DV
contig_471	1510548	.	ATCACG	A	16	PASS	.	GT:GQ:DP:AD:VAF:C:PS	0|1:16:49:23:0.469:P:1349364
contig_471	1510742	.	A	C	19	PASS	.	GT:GQ:DP:AD:VAF:C:PS	1|0:19:50:24:0.48:P:1349364
contig_471	1510836	.	C	T	49.7	PASS	.	GT:GQ:DP:AD:VAF:C:PS	1|0:49:49:21:0.428571:DV:1349364
contig_471	1511957	.	GTAT	G	13	PASS	.	GT:GQ:DP:AD:VAF:C:PS	1|0:13:54:23:0.426:P:1349364
contig_471	1511975	.	T	C	19	PASS	.	GT:GQ:DP:AD:VAF:C:PS	1|0:19:52:21:0.404:P:1349364
contig_471	1512072	.	C	G	16	PASS	.	GT:GQ:DP:AD:VAF:C:PS	1|0:16:48:18:0.375:P:1349364
contig_471	1512891	.	GAAT	G	11	PASS	.	GT:GQ:DP:AD:VAF:C:PS	1|0:11:54:15:0.278:P:1349364
contig_471	1513113	.	A	G	51.7	PASS	.	GT:GQ:DP:AD:VAF:C:PS	1|0:52:55:17:0.309091:DV:1349364
contig_471	1513471	.	C	T	43.8	PASS	.	GT:GQ:DP:AD:VAF:C:PS	1|0:44:48:18:0.375:DV:1349364
contig_471	1513479	.	A	G	35.2	PASS	.	GT:GQ:DP:AD:VAF:C:PS	1|0:35:54:18:0.333333:DV:1349364
contig_471	1514220	.	A	G	17	PASS	.	GT:GQ:DP:AD:VAF:C:PS	1|0:17:49:21:0.429:P:1349364
contig_471	1514740	.	G	C	23	PASS	.	GT:GQ:DP:AD:VAF:C:PS	0|1:23:52:25:0.481:P:1349364
contig_471	1514761	.	TG	T	42.6	PASS	.	GT:GQ:DP:AD:VAF:C:PS	1|0:39:52:24:0.461538:DV:1349364
contig_471	1514763	.	G	GAT	47.9	PASS	.	GT:GQ:DP:AD:VAF:C:PS	0|1:44:51:24:0.470588:DV:1349364
contig_471	1515010	.	A	C	55.7	PASS	.	GT:GQ:DP:AD:VAF:C:PS	0|1:56:52:21:0.403846:DV:1349364
contig_471	1516130	.	T	C	18	PASS	.	GT:GQ:DP:AD:VAF:C:PS	1|0:18:53:23:0.434:P:1349364
contig_471	1516306	.	AT	A	0.5	refCall	.	GT:GQ:DP:AD:VAF:C	./.:10:55:14:0.254545:DV
contig_471	1516625	.	G	A	21	PASS	.	GT:GQ:DP:AD:VAF:C:PS	0|1:21:51:27:0.529:P:1349364
contig_471	1516867	.	G	A	20	PASS	.	GT:GQ:DP:AD:VAF:C:PS	1|0:20:49:21:0.429:P:1349364
contig_471	1517087	.	G	A	19	PASS	.	GT:GQ:DP:AD:VAF:C:PS	0|1:19:46:22:0.478:P:1349364
contig_471	1517126	.	T	C	55.1	PASS	.	GT:GQ:DP:AD:VAF:C:PS	1|0:49:48:17:0.354167:DV:1349364
contig_471	1517230	.	C	T	19	PASS	.	GT:GQ:DP:AD:VAF:C:PS	0|1:19:42:20:0.476:P:1349364
contig_471	1517350	.	A	G	19	PASS	.	GT:GQ:DP:AD:VAF:C:PS	1|0:19:48:23:0.479:P:1349364
contig_471	1517419	.	GC	G	19	PASS	.	GT:GQ:DP:AD:VAF:C:PS	0|1:19:54:26:0.481:P:1349364
contig_471	1517434	.	T	C	41.3	PASS	.	GT:GQ:DP:AD:VAF:C:PS	1|0:41:54:20:0.37037:DV:1349364
contig_471	1517762	.	A	G	20	PASS	.	GT:GQ:DP:AD:VAF:C:PS	1|0:20:54:26:0.481:P:1349364
contig_471	1517956	.	T	C	19	PASS	.	GT:GQ:DP:AD:VAF:C:PS	1|0:19:55:25:0.455:P:1349364
contig_471	1518085	.	G	GA	10.6	PASS	.	GT:GQ:DP:AD:VAF:C:PS	0|1:11:56:12:0.214286:DV:1349364
contig_471	1518131	.	T	C	21	PASS	.	GT:GQ:DP:AD:VAF:C:PS	0|1:21:48:24:0.5:P:1349364
contig_471	1518323	.	C	T	19	PASS	.	GT:GQ:DP:AD:VAF:C:PS	0|1:19:56:26:0.464:P:1349364
contig_471	1518673	.	T	C	22	PASS	.	GT:GQ:DP:AD:VAF:C:PS	0|1:22:60:28:0.467:P:1349364
contig_471	1518714	.	C	T	17	PASS	.	GT:GQ:DP:AD:VAF:C:PS	0|1:17:53:22:0.415:P:1349364
contig_471	1518918	.	T	G	20	PASS	.	GT:GQ:DP:AD:VAF:C:PS	1|0:20:56:27:0.482:P:1349364
contig_471	1519471	.	G	A	19	PASS	.	GT:GQ:DP:AD:VAF:C:PS	1|0:19:59:29:0.492:P:1349364
contig_471	1519744	.	CTA	C	18	PASS	.	GT:GQ:DP:AD:VAF:C:PS	0|1:18:59:25:0.424:P:1349364
contig_471	1521301	.	G	A	21	PASS	.	GT:GQ:DP:AD:VAF:C:PS	0|1:21:43:24:0.558:P:1349364
contig_471	1521348	.	T	C	44.5	PASS	.	GT:GQ:DP:AD:VAF:C:PS	1|0:44:42:16:0.380952:DV:1349364
contig_471	1521354	.	A	G	51.8	PASS	.	GT:GQ:DP:AD:VAF:C:PS	1|0:50:40:16:0.4:DV:1349364
contig_471	1521480	.	A	G	49.4	PASS	.	GT:GQ:DP:AD:VAF:C:PS	1|0:49:31:12:0.387097:DV:1349364
contig_471	1521513	.	T	G	18	PASS	.	GT:GQ:DP:AD:VAF:C:PS	1|0:18:37:16:0.432:P:1349364
contig_471	1521672	.	G	A	21	PASS	.	GT:GQ:DP:AD:VAF:C:PS	0|1:21:44:22:0.5:P:1349364
contig_471	1521704	.	A	G	16	PASS	.	GT:GQ:DP:AD:VAF:C:PS	1|0:16:38:14:0.368:P:1349364
contig_471	1522050	.	A	G	99	PASS	.	GT:GQ:DP:AD:VAF:C:PS	1|0:99:42:22:0.52381:DV:1349364
contig_471	1522371	.	AAT	A	18	PASS	.	GT:GQ:DP:AD:VAF:C:PS	1|0:18:39:18:0.462:P:1349364
contig_471	1522401	.	AT	A	18	PASS	.	GT:GQ:DP:AD:VAF:C:PS	0|1:18:39:18:0.462:P:1349364
contig_471	1523095	.	T	C	17	PASS	.	GT:GQ:DP:AD:VAF:C:PS	1|0:17:35:18:0.514:P:1349364
contig_471	1523543	.	G	C	17	PASS	.	GT:GQ:DP:AD:VAF:C:PS	1|0:17:32:16:0.5:P:1349364
contig_471	1523747	.	C	T	19	PASS	.	GT:GQ:DP:AD:VAF:C:PS	1|0:19:39:19:0.487:P:1349364
contig_471	1526256	.	A	G	20	PASS	.	GT:GQ:DP:AD:VAF:C:PS	1|0:20:43:19:0.442:P:1349364
contig_471	1526653	.	C	T	16	PASS	.	GT:GQ:DP:AD:VAF:C:PS	1|0:16:45:16:0.356:P:1349364
contig_471	1526926	.	T	A	17	PASS	.	GT:GQ:DP:AD:VAF:C:PS	1|0:17:45:19:0.422:P:1349364
contig_471	1527109	.	T	G	20	PASS	.	GT:GQ:DP:AD:VAF:C:PS	1|0:20:43:19:0.442:P:1349364
contig_471	1527121	.	A	G	17	PASS	.	GT:GQ:DP:AD:VAF:C:PS	1|0:17:42:19:0.452:P:1349364
contig_471	1527354	.	C	T	21	PASS	.	GT:GQ:DP:AD:VAF:C:PS	0|1:21:41:18:0.439:P:1349364
contig_471	1527456	.	T	C	16	PASS	.	GT:GQ:DP:AD:VAF:C:PS	1|0:16:41:17:0.415:P:1349364
contig_471	1527518	.	A	G	20	PASS	.	GT:GQ:DP:AD:VAF:C:PS	1|0:20:42:18:0.429:P:1349364
contig_471	1527701	.	A	G	16	PASS	.	GT:GQ:DP:AD:VAF:C:PS	0|1:16:43:18:0.419:P:1349364
contig_471	1527743	.	TA	T	12	PASS	.	GT:GQ:DP:AD:VAF:C:PS	1|0:12:45:14:0.311:P:1349364
contig_471	1528328	.	CAT	C	16	PASS	.	GT:GQ:DP:AD:VAF:C:PS	1|0:16:47:23:0.489:P:1349364
contig_471	1528417	.	ACCAG	A	13	PASS	.	GT:GQ:DP:AD:VAF:C:PS	1|0:13:49:20:0.408:P:1349364
contig_471	1528884	.	C	T	21	PASS	.	GT:GQ:DP:AD:VAF:C:PS	0|1:21:46:20:0.435:P:1349364
contig_471	1529023	.	C	T	19	PASS	.	GT:GQ:DP:AD:VAF:C:PS	0|1:19:46:20:0.435:P:1349364
contig_471	1529075	.	C	T	18	PASS	.	GT:GQ:DP:AD:VAF:C:PS	0|1:18:45:19:0.422:P:1349364
contig_471	1529522	.	C	T	59.4	PASS	.	GT:GQ:DP:AD:VAF:C:PS	0|1:59:46:18:0.391304:DV:1349364
contig_471	1531183	.	C	T	20	PASS	.	GT:GQ:DP:AD:VAF:C:PS	0|1:20:51:26:0.51:P:1349364
contig_471	1532336	.	A	G	19	PASS	.	GT:GQ:DP:AD:VAF:C:PS	0|1:19:48:19:0.396:P:1349364
contig_471	1532850	.	G	A	22	PASS	.	GT:GQ:DP:AD:VAF:C:PS	0|1:22:54:23:0.426:P:1349364
contig_471	1532970	.	GGAGA	G	17	PASS	.	GT:GQ:DP:AD:VAF:C:PS	0|1:17:48:17:0.354:P:1349364
contig_471	1533897	.	G	T	21	PASS	.	GT:GQ:DP:AD:VAF:C:PS	0|1:21:51:22:0.431:P:1349364
contig_471	1535532	.	TA	T	0	refCall	.	GT:GQ:DP:AD:VAF:C	0/0:28:63:14:0.222222:DV
contig_471	1535828	.	G	A	22	PASS	.	GT:GQ:DP:AD:VAF:C:PS	1|0:22:63:28:0.444:P:1349364
contig_471	1536875	.	A	AT	15	PASS	.	GT:GQ:DP:AD:VAF:C:PS	0|1:15:70:30:0.429:P:1349364
contig_471	1538522	.	T	C	21	PASS	.	GT:GQ:DP:AD:VAF:C:PS	0|1:21:74:36:0.486:P:1349364
contig_471	1538731	.	T	C	17	PASS	.	GT:GQ:DP:AD:VAF:C:PS	1|0:17:70:33:0.471:P:1349364
contig_471	1538826	.	G	A	19	PASS	.	GT:GQ:DP:AD:VAF:C:PS	1|0:19:67:29:0.433:P:1349364
contig_471	1538888	.	A	G	19	PASS	.	GT:GQ:DP:AD:VAF:C:PS	0|1:19:62:28:0.452:P:1349364
contig_471	1539227	.	T	C	20	PASS	.	GT:GQ:DP:AD:VAF:C:PS	0|1:20:59:27:0.458:P:1349364
contig_471	1539445	.	G	A	19	PASS	.	GT:GQ:DP:AD:VAF:C:PS	1|0:19:54:28:0.519:P:1349364
contig_471	1539665	.	T	A	53.3	PASS	.	GT:GQ:DP:AD:VAF:C:PS	0|1:53:53:21:0.396226:DV:1349364
contig_471	1540012	.	A	G	48.3	PASS	.	GT:GQ:DP:AD:VAF:C:PS	0|1:48:55:24:0.436364:DV:1349364
contig_471	1540013	.	T	C	53	PASS	.	GT:GQ:DP:AD:VAF:C:PS	0|1:53:55:23:0.418182:DV:1349364
contig_471	1540925	.	T	C	20	PASS	.	GT:GQ:DP:AD:VAF:C:PS	0|1:20:58:25:0.431:P:1349364
contig_471	1541244	.	TA	T	0	refCall	.	GT:GQ:DP:AD:VAF:C	0/0:25:59:7:0.118644:DV
contig_471	1541420	.	G	A	21	PASS	.	GT:GQ:DP:AD:VAF:C:PS	0|1:21:57:27:0.474:P:1349364
contig_471	1542257	.	G	C	18	PASS	.	GT:GQ:DP:AD:VAF:C:PS	0|1:18:55:30:0.545:P:1349364
contig_471	1544908	.	C	T	21	PASS	.	GT:GQ:DP:AD:VAF:C:PS	0|1:21:55:24:0.436:P:1349364
contig_471	1545078	.	A	G	22	PASS	.	GT:GQ:DP:AD:VAF:C:PS	0|1:22:53:25:0.472:P:1349364
contig_471	1547101	.	T	C	19	PASS	.	GT:GQ:DP:AD:VAF:C:PS	0|1:19:63:28:0.444:P:1349364
contig_471	1547128	.	T	C	21	PASS	.	GT:GQ:DP:AD:VAF:C:PS	0|1:21:60:26:0.433:P:1349364
contig_471	1547519	.	A	T	19	PASS	.	GT:GQ:DP:AD:VAF:C:PS	0|1:19:57:28:0.491:P:1349364
contig_471	1550784	.	A	C	17	PASS	.	GT:GQ:DP:AD:VAF:C:PS	0|1:17:75:30:0.4:P:1349364
contig_471	1551062	.	C	T	20	PASS	.	GT:GQ:DP:AD:VAF:C:PS	0|1:20:74:28:0.378:P:1349364
contig_471	1552214	.	C	T	52.1	PASS	.	GT:GQ:DP:AD:VAF:C:PS	0|1:52:72:23:0.319444:DV:1349364
contig_471	1552293	.	T	C	16	PASS	.	GT:GQ:DP:AD:VAF:C:PS	0|1:16:71:22:0.31:P:1349364
contig_471	1552423	.	A	G	42.4	PASS	.	GT:GQ:DP:AD:VAF:C:PS	0|1:42:72:18:0.25:DV:1349364
contig_471	1553185	.	T	C	34.9	PASS	.	GT:GQ:DP:AD:VAF:C:PS	0|1:35:71:20:0.28169:DV:1349364
contig_471	1553283	.	C	T	16	PASS	.	GT:GQ:DP:AD:VAF:C:PS	0|1:16:73:24:0.329:P:1349364
contig_471	1553490	.	T	C	38.4	PASS	.	GT:GQ:DP:AD:VAF:C:PS	0|1:38:74:21:0.283784:DV:1349364
contig_471	1553729	.	G	A	27.7	PASS	.	GT:GQ:DP:AD:VAF:C:PS	0|1:28:67:23:0.343284:DV:1349364
contig_471	1553735	.	A	G	28.7	PASS	.	GT:GQ:DP:AD:VAF:C:PS	0|1:29:68:22:0.323529:DV:1349364
contig_471	1553773	.	GAATTC	G	25.3	PASS	.	GT:GQ:DP:AD:VAF:C:PS	0|1:25:62:17:0.274194:DV:1349364
contig_471	1555127	.	T	TAATGC	6	PASS	.	GT:GQ:DP:AD:VAF:C:PS	0|1:6:50:10:0.2:DV:1349364
contig_471	1555226	.	T	C	23.4	PASS	.	GT:GQ:DP:AD:VAF:C:PS	0|1:23:44:11:0.25:DV:1349364
contig_471	1559942	.	A	G	16	PASS	.	GT:GQ:DP:AD:VAF:C:PS	1|0:16:52:25:0.481:P:1349364
contig_471	1560247	.	A	T	19	PASS	.	GT:GQ:DP:AD:VAF:C:PS	1|0:19:54:22:0.407:P:1349364
contig_471	1562172	.	G	C	23	PASS	.	GT:GQ:DP:AD:VAF:C:PS	0|1:23:56:19:0.339:P:1349364
contig_471	1562333	.	T	C	21	PASS	.	GT:GQ:DP:AD:VAF:C:PS	0|1:21:63:26:0.413:P:1349364
contig_471	1562415	.	A	G	17	PASS	.	GT:GQ:DP:AD:VAF:C:PS	0|1:17:63:27:0.429:P:1349364
contig_471	1563028	.	A	G	21	PASS	.	GT:GQ:DP:AD:VAF:C:PS	0|1:21:49:21:0.429:P:1349364
contig_471	1563435	.	T	C	18	PASS	.	GT:GQ:DP:AD:VAF:C:PS	0|1:18:46:23:0.5:P:1349364
contig_471	1563657	.	A	G	19	PASS	.	GT:GQ:DP:AD:VAF:C:PS	0|1:19:49:23:0.469:P:1349364
contig_471	1564112	.	G	A	34.3	PASS	.	GT:GQ:DP:AD:VAF:C:PS	0|1:34:34:9:0.264706:DV:1349364
contig_471	1564249	.	TTATATATATATA	T	2.7	refCall	.	GT:GQ:DP:AD:VAF:C	./.:3:40:8:0.2:DV
contig_471	1564306	.	A	AT	6	PASS	.	GT:GQ:DP:AD:VAF:C:PS	1|0:6:41:7:0.170732:DV:1349364
contig_471	1564516	.	A	C	17	PASS	.	GT:GQ:DP:AD:VAF:C:PS	1|0:17:44:19:0.432:P:1349364
contig_471	1565004	.	T	C	16	PASS	.	GT:GQ:DP:AD:VAF:C:PS	1|0:16:49:20:0.408:P:1349364
contig_471	1565060	.	G	A	18	PASS	.	GT:GQ:DP:AD:VAF:C:PS	1|0:18:45:18:0.4:P:1349364
contig_471	1565516	.	C	T	39.3	PASS	.	GT:GQ:DP:AD:VAF:C:PS	1|0:39:33:10:0.30303:DV:1349364
contig_471	1565707	.	TTA	T	3.2	PASS	.	GT:GQ:DP:AD:VAF:C:PS	1|0:3:42:10:0.238095:DV:1349364
contig_471	1566656	.	C	T	16	PASS	.	GT:GQ:DP:AD:VAF:C:PS	1|0:16:65:32:0.492:P:1349364
contig_471	1567147	.	T	C	19	PASS	.	GT:GQ:DP:AD:VAF:C:PS	1|0:19:58:28:0.483:P:1349364
contig_471	1567344	.	C	T	18	PASS	.	GT:GQ:DP:AD:VAF:C:PS	1|0:18:62:31:0.5:P:1349364
contig_471	1567356	.	G	C	22	PASS	.	GT:GQ:DP:AD:VAF:C:PS	1|0:22:58:28:0.483:P:1349364
contig_471	1567439	.	T	C	17	PASS	.	GT:GQ:DP:AD:VAF:C:PS	0|1:17:61:28:0.459:P:1349364
contig_471	1567464	.	AT	A	0.7	refCall	.	GT:GQ:DP:AD:VAF:C	./.:8:53:10:0.188679:DV
contig_471	1567465	.	T	A	8.9	PASS	.	GT:GQ:DP:AD:VAF:C:PS	0|1:9:31:6:0.193548:DV:1349364
contig_471	1567466	.	T	A	4.9	PASS	.	GT:GQ:DP:AD:VAF:C	0/1:5:46:7:0.152174:DV
contig_471	1567488	.	G	A	18	PASS	.	GT:GQ:DP:AD:VAF:C:PS	0|1:18:59:25:0.424:P:1349364
contig_471	1567599	.	CGTGTGTGTGTGTGTGTGT	C	3.7	PASS	.	GT:GQ:DP:AD:VAF:C:PS	0|1:4:61:9:0.147541:DV:1349364
contig_471	1567651	.	T	C	2.8	refCall	.	GT:GQ:DP:AD:VAF:C	./.:3:57:20:0.350877:DV
contig_471	1567657	.	T	C	0.6	refCall	.	GT:GQ:DP:AD:VAF:C	./.:9:60:20:0.333333:DV
contig_471	1567659	.	TGC	T	9.9	PASS	.	GT:GQ:DP:AD:VAF:C:PS	0|1:10:59:17:0.288136:DV:1349364
contig_471	1567675	.	T	TGC	15.2	PASS	.	GT:GQ:DP:AD:VAF:C:PS	1|0:15:52:9:0.173077:DV:1349364
contig_471	1567685	.	T	C	39.5	PASS	.	GT:GQ:DP:AD:VAF:C:PS	1|0:39:57:28:0.491228:DV:1349364
contig_471	1567687	.	T	C	38.6	PASS	.	GT:GQ:DP:AD:VAF:C:PS	1|0:39:62:25:0.403226:DV:1349364
contig_471	1568004	.	T	C	58.7	PASS	.	GT:GQ:DP:AD:VAF:C:PS	1|0:58:63:29:0.460317:DV:1349364
contig_471	1568054	.	AACAC	A	13	PASS	.	GT:GQ:DP:AD:VAF:C:PS	1|0:13:63:28:0.444:P:1349364
contig_471	1568068	.	C	CAA	39.5	PASS	.	GT:GQ:DP:AD:VAF:C:PS	0|1:35:62:19:0.306452:DV:1349364
contig_471	1568140	.	ACT	A	23.6	PASS	.	GT:GQ:DP:AD:VAF:C:PS	0|1:13:63:16:0.253968:DV:1349364
contig_471	1568148	.	TC	T	36.9	PASS	.	GT:GQ:DP:AD:VAF:C:PS	0|1:35:67:26:0.38806:DV:1349364
contig_471	1568151	.	T	C	40.3	PASS	.	GT:GQ:DP:AD:VAF:C:PS	0|1:40:61:24:0.393443:DV:1349364
contig_471	1568237	.	T	C	20	PASS	.	GT:GQ:DP:AD:VAF:C:PS	0|1:20:71:30:0.423:P:1349364
contig_471	1568376	.	C	T	20	PASS	.	GT:GQ:DP:AD:VAF:C:PS	0|1:20:72:31:0.431:P:1349364
contig_471	1568442	.	CAT	C	11	PASS	.	GT:GQ:DP:AD:VAF:C:PS	1|0:11:70:31:0.443:P:1349364
contig_471	1568578	.	GA	G	25.7	PASS	.	GT:GQ:DP:AD:VAF:C:PS	0|1:26:67:31:0.462687:DV:1349364
contig_471	1568582	.	AG	A	22.2	PASS	.	GT:GQ:DP:AD:VAF:C:PS	1|0:13:71:27:0.380282:DV:1349364
contig_471	1568590	.	T	C	57.9	PASS	.	GT:GQ:DP:AD:VAF:C:PS	0|1:58:73:32:0.438356:DV:1349364
contig_471	1568636	.	G	C	20	PASS	.	GT:GQ:DP:AD:VAF:C:PS	1|0:20:76:35:0.461:P:1349364
contig_471	1569374	.	C	G	16	PASS	.	GT:GQ:DP:AD:VAF:C:PS	1|0:16:71:31:0.437:P:1349364
contig_471	1569441	.	A	G	22	PASS	.	GT:GQ:DP:AD:VAF:C:PS	0|1:22:65:28:0.431:P:1349364
contig_471	1569465	.	A	G	19	PASS	.	GT:GQ:DP:AD:VAF:C:PS	1|0:19:69:32:0.464:P:1349364
contig_471	1569647	.	G	A	16	PASS	.	GT:GQ:DP:AD:VAF:C:PS	1|0:16:62:27:0.435:P:1349364
contig_471	1570758	.	A	AAG	14.1	PASS	.	GT:GQ:DP:AD:VAF:C:PS	1|0:14:69:8:0.115942:DV:1349364
contig_471	1571446	.	G	T	19	PASS	.	GT:GQ:DP:AD:VAF:C:PS	1|0:19:64:29:0.453:P:1349364
contig_471	1573815	.	GTGTGTGTGTGT	G	54.4	PASS	.	GT:GQ:DP:AD:VAF:C:PS	1|0:54:47:17:0.361702:DV:1349364
contig_471	1573879	.	AT	A	6.9	PASS	.	GT:GQ:DP:AD:VAF:C	1/1:4:50:12:0.24:DV
contig_471	1574099	.	T	C	20	PASS	.	GT:GQ:DP:AD:VAF:C:PS	0|1:20:56:25:0.446:P:1349364
contig_471	1574481	.	G	T	18	PASS	.	GT:GQ:DP:AD:VAF:C:PS	1|0:18:56:26:0.464:P:1349364
contig_471	1574708	.	A	AT	29.2	PASS	.	GT:GQ:DP:AD:VAF:C:PS	1|0:29:59:12:0.20339:DV:1349364
contig_471	1574711	.	T	C	67.5	PASS	.	GT:GQ:DP:AD:VAF:C:PS	0|1:67:59:22:0.372881:DV:1349364
contig_471	1575459	.	T	C	21	PASS	.	GT:GQ:DP:AD:VAF:C:PS	0|1:21:64:30:0.469:P:1349364
contig_471	1576501	.	C	T	18	PASS	.	GT:GQ:DP:AD:VAF:C:PS	0|1:18:61:31:0.508:P:1349364
contig_471	1576828	.	C	G	19	PASS	.	GT:GQ:DP:AD:VAF:C:PS	1|0:19:59:27:0.458:P:1349364
contig_471	1577043	.	AAT	A	11	PASS	.	GT:GQ:DP:AD:VAF:C:PS	0|1:11:60:19:0.317:P:1349364
contig_471	1577213	.	G	A	1.6	refCall	.	GT:GQ:DP:AD:VAF:C	./.:5:51:14:0.27451:DV
contig_471	1577241	.	G	A	0.7	refCall	.	GT:GQ:DP:AD:VAF:C	./.:8:46:12:0.26087:DV
contig_471	1577286	.	T	A	0.5	refCall	.	GT:GQ:DP:AD:VAF:C	./.:10:46:10:0.217391:DV
contig_471	1578813	.	G	A	0.5	refCall	.	GT:GQ:DP:AD:VAF:C	./.:10:51:15:0.294118:DV
contig_471	1578841	.	G	A	0.5	refCall	.	GT:GQ:DP:AD:VAF:C	./.:9:51:16:0.313726:DV
contig_471	1578886	.	T	A	0.6	refCall	.	GT:GQ:DP:AD:VAF:C	./.:9:54:16:0.296296:DV
contig_471	1579955	.	C	T	2.4	refCall	.	GT:GQ:DP:AD:VAF:C	./.:4:56:15:0.267857:DV
contig_471	1580275	.	C	T	0	refCall	.	GT:GQ:DP:AD:VAF:C	0/0:21:51:10:0.196078:DV
contig_471	1581146	.	C	T	1.2	refCall	.	GT:GQ:DP:AD:VAF:C	./.:6:55:14:0.254545:DV
contig_471	1581466	.	C	T	16	PASS	.	GT:GQ:DP:AD:VAF:C:PS	0|1:16:57:23:0.403509:DV:1349364
contig_471	1581565	.	C	T	20	PASS	.	GT:GQ:DP:AD:VAF:C:PS	1|0:20:57:23:0.404:P:1349364
contig_471	1581879	.	A	T	20	PASS	.	GT:GQ:DP:AD:VAF:C:PS	0|1:20:56:24:0.429:P:1349364
contig_471	1582145	.	T	G	19	PASS	.	GT:GQ:DP:AD:VAF:C:PS	0|1:19:51:21:0.412:P:1349364
contig_471	1582444	.	C	T	21	PASS	.	GT:GQ:DP:AD:VAF:C:PS	1|0:21:58:28:0.483:P:1349364
contig_471	1582630	.	G	A	21	PASS	.	GT:GQ:DP:AD:VAF:C:PS	0|1:21:56:30:0.536:P:1349364
contig_471	1583032	.	G	A	20	PASS	.	GT:GQ:DP:AD:VAF:C:PS	1|0:20:65:32:0.492:P:1349364
contig_471	1583587	.	CCGACCGACCAACCGATCG	C	56.1	PASS	.	GT:GQ:DP:AD:VAF:C:PS	1|0:54:58:23:0.396552:DV:1349364
contig_471	1583605	.	G	GACCAAC	52.5	PASS	.	GT:GQ:DP:AD:VAF:C:PS	0|1:31:31:24:0.774194:DV:1349364
contig_471	1583840	.	T	C	16	PASS	.	GT:GQ:DP:AD:VAF:C:PS	1|0:16:63:30:0.476:P:1349364
contig_471	1583891	.	A	T	51.9	PASS	.	GT:GQ:DP:AD:VAF:C:PS	1|0:52:51:20:0.392157:DV:1349364
contig_471	1583940	.	TTATGAAAGTAATTGATATTATGAAAGTA	T	50.5	PASS	.	GT:GQ:DP:AD:VAF:C:PS	1|0:50:64:30:0.46875:DV:1349364
contig_471	1584080	.	T	TA	0.7	refCall	.	GT:GQ:DP:AD:VAF:C	./.:8:65:9:0.138462:DV
contig_471	1584190	.	A	G	17	PASS	.	GT:GQ:DP:AD:VAF:C:PS	1|0:17:66:32:0.485:P:1349364
contig_471	1584950	.	AC	A	22	PASS	.	GT:GQ:DP:AD:VAF:C:PS	1|0:22:60:30:0.5:DV:1349364
contig_471	1584951	.	C	CT	36.1	PASS	.	GT:GQ:DP:AD:VAF:C:PS	0|1:12:30:27:0.9:DV:1349364
contig_471	1585467	.	A	C	19	PASS	.	GT:GQ:DP:AD:VAF:C:PS	1|0:19:52:22:0.423:P:1349364
contig_471	1585559	.	G	A	5.4	PASS	.	GT:GQ:DP:AD:VAF:C:PS	1|0:5:48:14:0.291667:DV:1349364
contig_471	1585561	.	A	G	0	refCall	.	GT:GQ:DP:AD:VAF:C	0/0:21:39:9:0.230769:DV
contig_471	1586098	.	T	C	18	PASS	.	GT:GQ:DP:AD:VAF:C:PS	1|0:18:45:20:0.444:P:1349364
contig_471	1586809	.	T	C	16	PASS	.	GT:GQ:DP:AD:VAF:C:PS	1|0:16:46:18:0.391:P:1349364
contig_471	1586926	.	ACAC	A	16	PASS	.	GT:GQ:DP:AD:VAF:C:PS	1|0:16:48:21:0.438:P:1349364
contig_471	1586955	.	CAAAT	C	12	PASS	.	GT:GQ:DP:AD:VAF:C:PS	0|1:12:48:16:0.333:P:1349364
contig_471	1586971	.	TA	T	11	PASS	.	GT:GQ:DP:AD:VAF:C:PS	1|0:11:48:18:0.375:P:1349364
contig_471	1588396	.	TAG	T	15	PASS	.	GT:GQ:DP:AD:VAF:C:PS	1|0:15:58:20:0.345:P:1349364
contig_471	1588435	.	A	C	18	PASS	.	GT:GQ:DP:AD:VAF:C:PS	1|0:18:59:24:0.407:P:1349364
contig_471	1589482	.	CTATTTATACA	C	3.8	PASS	.	GT:GQ:DP:AD:VAF:C:PS	1|0:4:56:21:0.375:DV:1349364
contig_471	1589493	.	A	G	39.3	PASS	.	GT:GQ:DP:AD:VAF:C:PS	1|0:39:57:23:0.403509:DV:1349364
contig_471	1589935	.	T	C	48.9	PASS	.	GT:GQ:DP:AD:VAF:C:PS	1|0:49:52:18:0.346154:DV:1349364
contig_471	1589961	.	G	A	19	PASS	.	GT:GQ:DP:AD:VAF:C:PS	1|0:19:53:21:0.396:P:1349364
contig_471	1589995	.	A	G	57.2	PASS	.	GT:GQ:DP:AD:VAF:C:PS	1|0:57:51:18:0.352941:DV:1349364
contig_471	1590519	.	C	T	17	PASS	.	GT:GQ:DP:AD:VAF:C:PS	1|0:17:44:18:0.409:P:1349364
contig_471	1590617	.	TCA	T	13	PASS	.	GT:GQ:DP:AD:VAF:C:PS	1|0:13:48:18:0.375:P:1349364
contig_471	1590638	.	CTCTT	C	17	PASS	.	GT:GQ:DP:AD:VAF:C:PS	0|1:17:45:21:0.467:P:1349364
contig_471	1590717	.	T	C	17.5	PASS	.	GT:GQ:DP:AD:VAF:C:PS	1|0:18:51:22:0.431373:DV:1349364
contig_471	1591288	.	A	G	21	PASS	.	GT:GQ:DP:AD:VAF:C:PS	1|0:21:53:23:0.434:P:1349364
contig_471	1591389	.	A	G	21	PASS	.	GT:GQ:DP:AD:VAF:C:PS	0|1:21:51:23:0.451:P:1349364
contig_471	1591620	.	GTATA	G	0	refCall	.	GT:GQ:DP:AD:VAF:C	0/0:26:47:8:0.170213:DV
contig_471	1592332	.	TGA	T	18	PASS	.	GT:GQ:DP:AD:VAF:C:PS	0|1:18:49:24:0.49:P:1349364
contig_471	1592375	.	C	T	27.4	PASS	.	GT:GQ:DP:AD:VAF:C:PS	0|1:27:46:23:0.5:DV:1349364
contig_471	1592377	.	A	G	26.7	PASS	.	GT:GQ:DP:AD:VAF:C:PS	0|1:27:48:24:0.5:DV:1349364
contig_471	1592533	.	A	G	42.3	PASS	.	GT:GQ:DP:AD:VAF:C:PS	0|1:40:48:20:0.416667:DV:1349364
contig_471	1593377	.	G	A	19	PASS	.	GT:GQ:DP:AD:VAF:C:PS	1|0:19:56:26:0.464:P:1349364
contig_471	1593392	.	T	C	16	PASS	.	GT:GQ:DP:AD:VAF:C:PS	1|0:16:56:26:0.464:P:1349364
contig_471	1593749	.	C	T	0.2	refCall	.	GT:GQ:DP:AD:VAF:C	./.:14:55:23:0.418182:DV
contig_471	1593753	.	T	A	0.1	refCall	.	GT:GQ:DP:AD:VAF:C	./.:16:54:24:0.444444:DV
contig_471	1593778	.	A	T	19	PASS	.	GT:GQ:DP:AD:VAF:C:PS	1|0:19:53:24:0.453:P:1349364
contig_471	1593797	.	C	T	19	PASS	.	GT:GQ:DP:AD:VAF:C:PS	1|0:19:52:22:0.423:P:1349364
contig_471	1593839	.	G	A	20	PASS	.	GT:GQ:DP:AD:VAF:C:PS	1|0:20:52:21:0.404:P:1349364
contig_471	1593859	.	A	G	19	PASS	.	GT:GQ:DP:AD:VAF:C:PS	1|0:19:55:23:0.418:P:1349364
contig_471	1594057	.	C	T	20	PASS	.	GT:GQ:DP:AD:VAF:C:PS	1|0:20:59:25:0.424:P:1349364
contig_471	1594107	.	A	G	18	PASS	.	GT:GQ:DP:AD:VAF:C:PS	0|1:18:57:20:0.351:P:1349364
contig_471	1594171	.	A	G	19	PASS	.	GT:GQ:DP:AD:VAF:C:PS	1|0:19:57:25:0.439:P:1349364
contig_471	1594191	.	CAA	C	19	PASS	.	GT:GQ:DP:AD:VAF:C:PS	0|1:19:56:27:0.482:P:1349364
contig_471	1594253	.	G	A	16	PASS	.	GT:GQ:DP:AD:VAF:C:PS	1|0:16:54:22:0.407:P:1349364
contig_471	1594281	.	C	T	20	PASS	.	GT:GQ:DP:AD:VAF:C:PS	1|0:20:53:23:0.434:P:1349364
contig_471	1594432	.	G	GCTTGAAGACA	3.9	PASS	.	GT:GQ:DP:AD:VAF:C:PS	1|0:4:51:8:0.156863:DV:1349364
contig_471	1594807	.	ATATAAAGAAAAATT	A	35	PASS	.	GT:GQ:DP:AD:VAF:C:PS	1|0:35:48:14:0.291667:DV:1349364
contig_471	1594991	.	G	A	0.5	refCall	.	GT:GQ:DP:AD:VAF:C	./.:10:44:17:0.386364:DV
contig_471	1595000	.	T	G	0.3	refCall	.	GT:GQ:DP:AD:VAF:C	./.:12:45:17:0.377778:DV
contig_471	1595993	.	CTG	C	15	PASS	.	GT:GQ:DP:AD:VAF:C:PS	1|0:15:43:20:0.465:P:1349364
contig_471	1596316	.	A	G	19	PASS	.	GT:GQ:DP:AD:VAF:C:PS	1|0:19:46:24:0.522:P:1349364
contig_471	1596425	.	T	C	18	PASS	.	GT:GQ:DP:AD:VAF:C:PS	1|0:18:47:19:0.404:P:1349364
contig_471	1596627	.	T	A	19	PASS	.	GT:GQ:DP:AD:VAF:C:PS	0|1:19:43:22:0.512:P:1349364
contig_471	1596638	.	G	A	47.9	PASS	.	GT:GQ:DP:AD:VAF:C:PS	1|0:47:45:16:0.355556:DV:1349364
contig_471	1596711	.	AAT	A	44	PASS	.	GT:GQ:DP:AD:VAF:C:PS	1|0:40:43:18:0.418605:DV:1596710
contig_471	1596769	.	A	C	17	PASS	.	GT:GQ:DP:AD:VAF:C:PS	1|0:17:43:18:0.419:P:1596768
contig_471	1596791	.	TA	T	16	PASS	.	GT:GQ:DP:AD:VAF:C:PS	0|1:16:45:23:0.511:P:1596790
contig_471	1596894	.	ACATG	A	5.2	PASS	.	GT:GQ:DP:AD:VAF:C:PS	1|0:5:47:22:0.468085:DV:1596893
contig_471	1596899	.	TC	T	2.4	refCall	.	GT:GQ:DP:AD:VAF:C	./.:4:47:22:0.468085:DV
contig_471	1596936	.	T	C	19	PASS	.	GT:GQ:DP:AD:VAF:C:PS	0|1:19:45:21:0.467:P:1596935
contig_471	1596947	.	G	A	23	PASS	.	GT:GQ:DP:AD:VAF:C:PS	0|1:23:46:24:0.522:P:1596946
contig_471	1596969	.	T	C	49.6	PASS	.	GT:GQ:DP:AD:VAF:C:PS	1|0:45:41:17:0.414634:DV:1596968
contig_471	1597100	.	TTATATATATATATATATATATATATATATATATAGTATATATC	T,ATATATATATATATATATATATATATATATATATAGTATATATC	37.9	PASS	.	GT:GQ:DP:AD:VAF:C:PS	2|0:13:40:20,19:0.5,0.475:DV:1597099
contig_471	1597143	.	C	T	29.6	PASS	.	GT:GQ:DP:AD:VAF:C	0/1:4:20:20:1:DV
contig_471	1597153	.	A	G	40.1	PASS	.	GT:GQ:DP:AD:VAF:C:PS	0|1:39:41:21:0.512195:DV:1597152
contig_471	1597442	.	CTTGATTGGACGAATAG	C	13	PASS	.	GT:GQ:DP:AD:VAF:C:PS	1|0:13:40:14:0.35:P:1597441
contig_471	1597562	.	A	C	52.2	PASS	.	GT:GQ:DP:AD:VAF:C:PS	1|0:52:36:14:0.388889:DV:1597441
contig_471	1597899	.	C	G	17	PASS	.	GT:GQ:DP:AD:VAF:C:PS	1|0:17:38:13:0.342:P:1597441
contig_471	1597997	.	T	C	40.2	PASS	.	GT:GQ:DP:AD:VAF:C:PS	1|0:40:41:16:0.390244:DV:1597441
contig_471	1598092	.	C	T	18	PASS	.	GT:GQ:DP:AD:VAF:C:PS	1|0:18:38:15:0.395:P:1597441
contig_471	1598505	.	A	G	17	PASS	.	GT:GQ:DP:AD:VAF:C	0/1:17:40:18:0.45:P
contig_471	1598621	.	T	C	16	PASS	.	GT:GQ:DP:AD:VAF:C	0/1:16:45:21:0.467:P
contig_471	1598803	.	T	C	18	PASS	.	GT:GQ:DP:AD:VAF:C	0/1:18:53:25:0.472:P
contig_471	1598888	.	T	A	48.8	PASS	.	GT:GQ:DP:AD:VAF:C	0/1:49:52:24:0.461538:DV
contig_471	1598908	.	C	G	48.2	PASS	.	GT:GQ:DP:AD:VAF:C	0/1:48:48:21:0.4375:DV
contig_471	1599187	.	A	G	17	PASS	.	GT:GQ:DP:AD:VAF:C	0/1:17:48:23:0.479:P
contig_471	1599326	.	T	C	17	PASS	.	GT:GQ:DP:AD:VAF:C	0/1:17:46:22:0.478:P
contig_471	1599423	.	AAGC	A	53	PASS	.	GT:GQ:DP:AD:VAF:C	0/1:44:48:21:0.4375:DV
contig_471	1599432	.	T	C	34.3	PASS	.	GT:GQ:DP:AD:VAF:C	0/1:34:50:24:0.48:DV
contig_471	1599519	.	A	G	17	PASS	.	GT:GQ:DP:AD:VAF:C	0/1:17:55:25:0.455:P
contig_471	1599566	.	T	C	20	PASS	.	GT:GQ:DP:AD:VAF:C	0/1:20:56:25:0.446:P
contig_471	1599638	.	A	G	69.2	PASS	.	GT:GQ:DP:AD:VAF:C	0/1:69:56:20:0.357143:DV
contig_471	1599686	.	A	T	53.5	PASS	.	GT:GQ:DP:AD:VAF:C	0/1:53:57:27:0.473684:DV
contig_471	1599767	.	C	T	16	PASS	.	GT:GQ:DP:AD:VAF:C	0/1:16:57:27:0.474:P
contig_471	1599774	.	C	T	18	PASS	.	GT:GQ:DP:AD:VAF:C	0/1:18:59:27:0.458:P
contig_471	1600175	.	T	G	21	PASS	.	GT:GQ:DP:AD:VAF:C:PS	0|1:21:59:29:0.492:P:1600174
contig_471	1600652	.	T	A	18	PASS	.	GT:GQ:DP:AD:VAF:C:PS	1|0:18:59:27:0.458:P:1600174
contig_471	1600939	.	T	C	20	PASS	.	GT:GQ:DP:AD:VAF:C:PS	1|0:20:57:26:0.456:P:1600174
contig_471	1601193	.	G	T	21	PASS	.	GT:GQ:DP:AD:VAF:C:PS	1|0:21:48:19:0.396:P:1600174
contig_471	1601890	.	T	C	20	PASS	.	GT:GQ:DP:AD:VAF:C:PS	1|0:20:57:25:0.439:P:1600174
contig_471	1602417	.	G	C	21	PASS	.	GT:GQ:DP:AD:VAF:C:PS	0|1:21:57:25:0.439:P:1600174
contig_471	1602432	.	T	C	59.9	PASS	.	GT:GQ:DP:AD:VAF:C:PS	1|0:55:57:28:0.491228:DV:1600174
contig_471	1602433	.	A	G	63.8	PASS	.	GT:GQ:DP:AD:VAF:C:PS	1|0:63:57:26:0.45614:DV:1600174
contig_471	1603124	.	AAT	A	11	PASS	.	GT:GQ:DP:AD:VAF:C:PS	0|1:11:44:15:0.341:P:1600174
contig_471	1603415	.	A	AAT	15	PASS	.	GT:GQ:DP:AD:VAF:C:PS	1|0:15:52:20:0.385:P:1600174
contig_471	1603755	.	G	A	19	PASS	.	GT:GQ:DP:AD:VAF:C:PS	1|0:19:51:21:0.412:P:1600174
contig_471	1603783	.	C	T	46.9	PASS	.	GT:GQ:DP:AD:VAF:C:PS	1|0:47:48:16:0.333333:DV:1600174
contig_471	1603800	.	A	G	19	PASS	.	GT:GQ:DP:AD:VAF:C:PS	1|0:19:48:17:0.354:P:1600174
contig_471	1603945	.	T	C	45	PASS	.	GT:GQ:DP:AD:VAF:C:PS	1|0:45:47:10:0.212766:DV:1600174
contig_471	1604180	.	T	G	47.7	PASS	.	GT:GQ:DP:AD:VAF:C:PS	1|0:48:54:19:0.351852:DV:1600174
contig_471	1604274	.	T	C	37.5	PASS	.	GT:GQ:DP:AD:VAF:C:PS	1|0:37:55:18:0.327273:DV:1600174
contig_471	1604404	.	A	T	37.4	PASS	.	GT:GQ:DP:AD:VAF:C:PS	1|0:37:51:19:0.372549:DV:1600174
contig_471	1604420	.	G	C	19.3	PASS	.	GT:GQ:DP:AD:VAF:C:PS	1|0:19:50:18:0.36:DV:1600174
contig_471	1604485	.	A	T	17	PASS	.	GT:GQ:DP:AD:VAF:C:PS	1|0:17:49:16:0.327:P:1600174
contig_471	1604513	.	T	A	41.3	PASS	.	GT:GQ:DP:AD:VAF:C:PS	1|0:41:41:17:0.414634:DV:1600174
contig_471	1604515	.	T	A	36.2	PASS	.	GT:GQ:DP:AD:VAF:C:PS	1|0:36:49:18:0.367347:DV:1600174
contig_471	1604641	.	C	T	17	PASS	.	GT:GQ:DP:AD:VAF:C:PS	1|0:17:51:21:0.412:P:1600174
contig_471	1604881	.	G	A	21	PASS	.	GT:GQ:DP:AD:VAF:C:PS	0|1:21:50:24:0.48:P:1600174
contig_471	1605062	.	G	A	21	PASS	.	GT:GQ:DP:AD:VAF:C:PS	1|0:21:50:23:0.46:P:1600174
contig_471	1605132	.	A	ATG	33.9	PASS	.	GT:GQ:DP:AD:VAF:C:PS	1|0:33:51:17:0.333333:DV:1600174
contig_471	1605150	.	T	C	38.2	PASS	.	GT:GQ:DP:AD:VAF:C:PS	0|1:31:51:23:0.45098:DV:1600174
contig_471	1605172	.	TAA	T	16	PASS	.	GT:GQ:DP:AD:VAF:C:PS	1|0:16:50:20:0.4:P:1600174
contig_471	1605208	.	G	A	20	PASS	.	GT:GQ:DP:AD:VAF:C:PS	0|1:20:50:27:0.54:P:1600174
contig_471	1605253	.	G	A	21	PASS	.	GT:GQ:DP:AD:VAF:C:PS	0|1:21:49:22:0.449:P:1600174
contig_471	1605371	.	A	G	20	PASS	.	GT:GQ:DP:AD:VAF:C:PS	0|1:20:48:24:0.5:P:1600174
contig_471	1605420	.	A	G	0	refCall	.	GT:GQ:DP:AD:VAF:C	0/0:28:38:5:0.131579:DV
contig_471	1605421	.	C	T	0	refCall	.	GT:GQ:DP:AD:VAF:C	0/0:24:35:10:0.285714:DV
contig_471	1605425	.	T	C	0	refCall	.	GT:GQ:DP:AD:VAF:C	0/0:21:34:5:0.147059:DV
contig_471	1605443	.	A	G	0	refCall	.	GT:GQ:DP:AD:VAF:C	0/0:25:36:7:0.194444:DV
contig_471	1605445	.	C	G	0	refCall	.	GT:GQ:DP:AD:VAF:C	0/0:29:36:8:0.222222:DV
contig_471	1605446	.	A	G	0	refCall	.	GT:GQ:DP:AD:VAF:C	0/0:32:36:7:0.194444:DV
contig_471	1605451	.	TTTTTGTAAA	T	0	refCall	.	GT:GQ:DP:AD:VAF:C	0/0:33:30:9:0.3:DV
contig_471	1605463	.	T	G	0	refCall	.	GT:GQ:DP:AD:VAF:C	0/0:30:37:9:0.243243:DV
contig_471	1605464	.	T	G	0	refCall	.	GT:GQ:DP:AD:VAF:C	0/0:36:36:9:0.25:DV
contig_471	1605467	.	GTAC	G	0	refCall	.	GT:GQ:DP:AD:VAF:C	0/0:38:34:9:0.264706:DV
contig_471	1605483	.	A	T	3.6	PASS	.	GT:GQ:DP:AD:VAF:C	0/1:4:36:12:0.333333:DV
contig_471	1605487	.	C	A	0	refCall	.	GT:GQ:DP:AD:VAF:C	0/0:40:33:7:0.212121:DV
contig_471	1605497	.	AGT	A	0	refCall	.	GT:GQ:DP:AD:VAF:C	0/0:45:34:7:0.205882:DV
contig_471	1605503	.	TCTTC	T	0	refCall	.	GT:GQ:DP:AD:VAF:C	0/0:47:37:6:0.162162:DV
contig_471	1605512	.	T	A	0	refCall	.	GT:GQ:DP:AD:VAF:C	0/0:51:39:8:0.205128:DV
contig_471	1605514	.	C	A	0	refCall	.	GT:GQ:DP:AD:VAF:C	0/0:50:38:9:0.236842:DV
contig_471	1605517	.	C	T	0	refCall	.	GT:GQ:DP:AD:VAF:C	0/0:44:39:8:0.205128:DV
contig_471	1605524	.	T	G	0	refCall	.	GT:GQ:DP:AD:VAF:C	0/0:50:38:6:0.157895:DV
contig_471	1605526	.	T	G	0	refCall	.	GT:GQ:DP:AD:VAF:C	0/0:49:37:7:0.189189:DV
contig_471	1605528	.	T	C	0	refCall	.	GT:GQ:DP:AD:VAF:C	0/0:49:38:8:0.210526:DV
contig_471	1605533	.	T	C	0	refCall	.	GT:GQ:DP:AD:VAF:C	0/0:49:32:8:0.25:DV
contig_471	1605534	.	T	A	0	refCall	.	GT:GQ:DP:AD:VAF:C	0/0:47:36:8:0.222222:DV
contig_471	1605537	.	TTGTAAA	T	0	refCall	.	GT:GQ:DP:AD:VAF:C	0/0:39:38:8:0.210526:DV
contig_471	1605550	.	T	A	0	refCall	.	GT:GQ:DP:AD:VAF:C	0/0:45:37:9:0.243243:DV
contig_471	1605557	.	CTCA	C	0	refCall	.	GT:GQ:DP:AD:VAF:C	0/0:42:34:7:0.205882:DV
contig_471	1605562	.	ATT	A	0	refCall	.	GT:GQ:DP:AD:VAF:C	0/0:40:37:7:0.189189:DV
contig_471	1605567	.	TTTTTGC	T	0	refCall	.	GT:GQ:DP:AD:VAF:C	0/0:45:33:7:0.212121:DV
contig_471	1605574	.	T	A	0	refCall	.	GT:GQ:DP:AD:VAF:C	0/0:43:33:7:0.212121:DV
contig_471	1605575	.	T	A	0	refCall	.	GT:GQ:DP:AD:VAF:C	0/0:46:36:7:0.194444:DV
contig_471	1605580	.	A	T	0	refCall	.	GT:GQ:DP:AD:VAF:C	0/0:43:37:8:0.216216:DV
contig_471	1605583	.	G	T	0	refCall	.	GT:GQ:DP:AD:VAF:C	0/0:48:34:7:0.205882:DV
contig_471	1605586	.	ATG	A	0	refCall	.	GT:GQ:DP:AD:VAF:C	0/0:40:36:8:0.222222:DV
contig_471	1605590	.	T	C	0	refCall	.	GT:GQ:DP:AD:VAF:C	0/0:43:37:8:0.216216:DV
contig_471	1605593	.	AGCTT	A	0	refCall	.	GT:GQ:DP:AD:VAF:C	0/0:45:35:8:0.228571:DV
contig_471	1605602	.	T	A	0	refCall	.	GT:GQ:DP:AD:VAF:C	0/0:46:37:9:0.243243:DV
contig_471	1605606	.	G	T	0	refCall	.	GT:GQ:DP:AD:VAF:C	0/0:41:36:8:0.222222:DV
contig_471	1605608	.	T	A	0	refCall	.	GT:GQ:DP:AD:VAF:C	0/0:43:37:8:0.216216:DV
contig_471	1605737	.	T	G	0	refCall	.	GT:GQ:DP:AD:VAF:C	0/0:41:39:5:0.128205:DV
contig_471	1605745	.	T	C	0	refCall	.	GT:GQ:DP:AD:VAF:C	0/0:41:41:6:0.146341:DV
contig_471	1605747	.	G	T	0	refCall	.	GT:GQ:DP:AD:VAF:C	0/0:41:38:6:0.157895:DV
contig_471	1605749	.	T	A	0	refCall	.	GT:GQ:DP:AD:VAF:C	0/0:40:39:6:0.153846:DV
contig_471	1605759	.	G	A	0	refCall	.	GT:GQ:DP:AD:VAF:C	0/0:38:39:8:0.205128:DV
contig_471	1605764	.	T	C	0	refCall	.	GT:GQ:DP:AD:VAF:C	0/0:39:40:5:0.125:DV
contig_471	1605767	.	A	C	0	refCall	.	GT:GQ:DP:AD:VAF:C	0/0:37:37:6:0.162162:DV
contig_471	1605769	.	A	T	0	refCall	.	GT:GQ:DP:AD:VAF:C	0/0:38:37:5:0.135135:DV
contig_471	1605931	.	CCCT	C	0	refCall	.	GT:GQ:DP:AD:VAF:C	0/0:43:37:7:0.189189:DV
contig_471	1605936	.	A	T	0	refCall	.	GT:GQ:DP:AD:VAF:C	0/0:44:38:7:0.184211:DV
contig_471	1605937	.	A	C	0	refCall	.	GT:GQ:DP:AD:VAF:C	0/0:42:38:7:0.184211:DV
contig_471	1605941	.	AC	A	0	refCall	.	GT:GQ:DP:AD:VAF:C	0/0:40:39:7:0.179487:DV
contig_471	1605947	.	AAATATTGTT	A	0	refCall	.	GT:GQ:DP:AD:VAF:C	0/0:42:37:6:0.162162:DV
contig_471	1605984	.	T	C	0	refCall	.	GT:GQ:DP:AD:VAF:C	0/0:40:42:6:0.142857:DV
contig_471	1605986	.	T	A	0	refCall	.	GT:GQ:DP:AD:VAF:C	0/0:39:41:6:0.146341:DV
contig_471	1605996	.	ATT	A	0	refCall	.	GT:GQ:DP:AD:VAF:C	0/0:40:40:6:0.15:DV
contig_471	1606004	.	C	A	0	refCall	.	GT:GQ:DP:AD:VAF:C	0/0:48:40:8:0.2:DV
contig_471	1606007	.	TTCTTATCGG	T	0	refCall	.	GT:GQ:DP:AD:VAF:C	0/0:42:42:8:0.190476:DV
contig_471	1606020	.	T	G	0	refCall	.	GT:GQ:DP:AD:VAF:C	0/0:46:42:8:0.190476:DV
contig_471	1606021	.	AT	A	0	refCall	.	GT:GQ:DP:AD:VAF:C	0/0:43:42:9:0.214286:DV
contig_471	1606027	.	AG	A	0	refCall	.	GT:GQ:DP:AD:VAF:C	0/0:41:40:7:0.175:DV
contig_471	1606032	.	AT	A	0	refCall	.	GT:GQ:DP:AD:VAF:C	0/0:42:42:8:0.190476:DV
contig_471	1606034	.	GTTAAA	G	0	refCall	.	GT:GQ:DP:AD:VAF:C	0/0:40:42:8:0.190476:DV
contig_471	1606043	.	CTGTCAA	C	0	refCall	.	GT:GQ:DP:AD:VAF:C	0/0:41:42:8:0.190476:DV
contig_471	1606059	.	A	T	0	refCall	.	GT:GQ:DP:AD:VAF:C	0/0:41:41:5:0.121951:DV
contig_471	1606061	.	C	A	0	refCall	.	GT:GQ:DP:AD:VAF:C	0/0:43:39:5:0.128205:DV
contig_471	1606071	.	C	T	0	refCall	.	GT:GQ:DP:AD:VAF:C	0/0:41:41:7:0.170732:DV
contig_471	1606075	.	T	A	0	refCall	.	GT:GQ:DP:AD:VAF:C	0/0:41:41:6:0.146341:DV
contig_471	1606077	.	T	C	0	refCall	.	GT:GQ:DP:AD:VAF:C	0/0:42:40:5:0.125:DV
contig_471	1606109	.	T	A	0	refCall	.	GT:GQ:DP:AD:VAF:C	0/0:42:37:0:0:DV
contig_471	1606185	.	C	T	0	refCall	.	GT:GQ:DP:AD:VAF:C	0/0:40:37:6:0.162162:DV
contig_471	1606201	.	T	A	0	refCall	.	GT:GQ:DP:AD:VAF:C	0/0:43:38:0:0:DV
contig_471	1606215	.	G	T	0	refCall	.	GT:GQ:DP:AD:VAF:C	0/0:42:37:5:0.135135:DV
contig_471	1606223	.	G	A	0	refCall	.	GT:GQ:DP:AD:VAF:C	0/0:39:42:9:0.214286:DV
contig_471	1606230	.	T	C	0	refCall	.	GT:GQ:DP:AD:VAF:C	0/0:44:41:5:0.121951:DV
contig_471	1606238	.	A	G	0	refCall	.	GT:GQ:DP:AD:VAF:C	0/0:41:42:7:0.166667:DV
contig_471	1606241	.	G	T	0	refCall	.	GT:GQ:DP:AD:VAF:C	0/0:42:39:5:0.128205:DV
contig_471	1606321	.	G	A	0	refCall	.	GT:GQ:DP:AD:VAF:C	0/0:39:36:5:0.138889:DV
contig_471	1606335	.	T	A	0	refCall	.	GT:GQ:DP:AD:VAF:C	0/0:37:36:5:0.138889:DV
contig_471	1606345	.	T	A	0	refCall	.	GT:GQ:DP:AD:VAF:C	0/0:33:36:5:0.138889:DV
contig_471	1606543	.	T	C	0	refCall	.	GT:GQ:DP:AD:VAF:C	0/0:38:39:5:0.128205:DV
contig_471	1606549	.	A	G	0	refCall	.	GT:GQ:DP:AD:VAF:C	0/0:37:39:0:0:DV
contig_471	1606551	.	A	G	0	refCall	.	GT:GQ:DP:AD:VAF:C	0/0:38:39:5:0.128205:DV
contig_471	1606558	.	A	G	0	refCall	.	GT:GQ:DP:AD:VAF:C	0/0:37:38:0:0:DV
contig_471	1606560	.	A	C	0	refCall	.	GT:GQ:DP:AD:VAF:C	0/0:37:38:0:0:DV
contig_471	1606567	.	T	G	0	refCall	.	GT:GQ:DP:AD:VAF:C	0/0:37:36:6:0.166667:DV
contig_471	1606573	.	T	C	0	refCall	.	GT:GQ:DP:AD:VAF:C	0/0:40:40:9:0.225:DV
contig_471	1606577	.	G	A	0	refCall	.	GT:GQ:DP:AD:VAF:C	0/0:41:40:7:0.175:DV
contig_471	1606600	.	A	T	0	refCall	.	GT:GQ:DP:AD:VAF:C	0/0:38:41:9:0.219512:DV
contig_471	1606604	.	A	C	0	refCall	.	GT:GQ:DP:AD:VAF:C	0/0:46:40:9:0.225:DV
contig_471	1606606	.	A	G	0	refCall	.	GT:GQ:DP:AD:VAF:C	0/0:45:42:10:0.238095:DV
contig_471	1606607	.	T	G	0	refCall	.	GT:GQ:DP:AD:VAF:C	0/0:44:52:10:0.192308:DV
contig_471	1606882	.	T	C	16	PASS	.	GT:GQ:DP:AD:VAF:C:PS	1|0:16:52:20:0.385:P:1600174
contig_471	1608136	.	A	G	18	PASS	.	GT:GQ:DP:AD:VAF:C:PS	1|0:18:45:18:0.4:P:1600174
contig_471	1608940	.	ATAT	A	19	PASS	.	GT:GQ:DP:AD:VAF:C:PS	1|0:19:42:21:0.5:P:1600174
contig_471	1609283	.	A	G	18	PASS	.	GT:GQ:DP:AD:VAF:C:PS	0|1:18:46:20:0.435:P:1600174
contig_471	1609329	.	T	TA	24.6	PASS	.	GT:GQ:DP:AD:VAF:C:PS	0|1:25:45:7:0.155556:DV:1600174
contig_471	1609356	.	T	C	56.4	PASS	.	GT:GQ:DP:AD:VAF:C:PS	0|1:53:45:21:0.466667:DV:1600174
contig_471	1609365	.	AAAT	A	15	PASS	.	GT:GQ:DP:AD:VAF:C:PS	1|0:15:42:17:0.405:P:1600174
contig_471	1609389	.	T	C	17	PASS	.	GT:GQ:DP:AD:VAF:C:PS	1|0:17:43:20:0.465:P:1600174
contig_471	1609407	.	GAAATAAA	G	46.7	PASS	.	GT:GQ:DP:AD:VAF:C:PS	0|1:46:45:15:0.333333:DV:1600174
contig_471	1609450	.	G	T	20	PASS	.	GT:GQ:DP:AD:VAF:C:PS	0|1:20:45:20:0.444:P:1600174
contig_471	1610135	.	C	T	17	PASS	.	GT:GQ:DP:AD:VAF:C:PS	0|1:17:41:21:0.512:P:1600174
contig_471	1610160	.	C	CAT	61.7	PASS	.	GT:GQ:DP:AD:VAF:C:PS	1|0:58:41:13:0.317073:DV:1600174
contig_471	1610717	.	A	G	17	PASS	.	GT:GQ:DP:AD:VAF:C:PS	1|0:17:52:18:0.346:P:1600174
contig_471	1611109	.	CT	C	6.4	PASS	.	GT:GQ:DP:AD:VAF:C:PS	0|1:6:52:12:0.230769:DV:1600174
contig_471	1611619	.	ATC	A	35.9	PASS	.	GT:GQ:DP:AD:VAF:C:PS	1|0:36:58:21:0.362069:DV:1600174
contig_471	1614191	.	ATT	A	37	PASS	.	GT:GQ:DP:AD:VAF:C:PS	0|1:37:53:23:0.433962:DV:1600174
contig_471	1615013	.	C	A	57.6	PASS	.	GT:GQ:DP:AD:VAF:C:PS	0|1:58:50:22:0.44:DV:1600174
contig_471	1615554	.	A	G	46.2	PASS	.	GT:GQ:DP:AD:VAF:C:PS	0|1:46:53:17:0.320755:DV:1600174
contig_471	1615583	.	T	C	19	PASS	.	GT:GQ:DP:AD:VAF:C:PS	0|1:19:52:18:0.346:P:1600174
contig_471	1616162	.	G	A	0.5	refCall	.	GT:GQ:DP:AD:VAF:C	./.:9:37:8:0.216216:DV
contig_471	1616277	.	AG	A	0.1	refCall	.	GT:GQ:DP:AD:VAF:C	./.:16:44:10:0.227273:DV
contig_471	1616299	.	T	G	11	PASS	.	GT:GQ:DP:AD:VAF:C:PS	0|1:11:44:12:0.272727:DV:1600174
contig_471	1616300	.	G	A	8.2	PASS	.	GT:GQ:DP:AD:VAF:C:PS	0|1:8:42:14:0.333333:DV:1600174
contig_471	1616304	.	T	C	11	PASS	.	GT:GQ:DP:AD:VAF:C:PS	0|1:11:45:13:0.288889:DV:1600174
contig_471	1616447	.	T	C	18	PASS	.	GT:GQ:DP:AD:VAF:C:PS	0|1:18:46:17:0.37:P:1600174
contig_471	1617050	.	T	C	16	PASS	.	GT:GQ:DP:AD:VAF:C:PS	0|1:16:37:12:0.324:P:1600174
contig_472	2417	.	AAT	A	0.2	refCall	.	GT:GQ:DP:AD:VAF:C	./.:13:11:4:0.363636:DV
contig_472	4358	.	T	C	3.7	PASS	.	GT:GQ:DP:AD:VAF:C:PS	1|0:4:26:5:0.192308:DV:4357
contig_472	4423	.	TTGTA	T	24.9	PASS	.	GT:GQ:DP:AD:VAF:C:PS	1|0:25:25:5:0.2:DV:4357
contig_472	4547	.	G	A	0.6	refCall	.	GT:GQ:DP:AD:VAF:C	./.:9:28:7:0.25:DV
contig_472	4556	.	A	G	0.3	refCall	.	GT:GQ:DP:AD:VAF:C	./.:11:29:6:0.206897:DV
contig_472	4584	.	G	A	3.6	PASS	.	GT:GQ:DP:AD:VAF:C:PS	1|0:4:27:9:0.333333:DV:4357
contig_472	4623	.	C	T	0.9	refCall	.	GT:GQ:DP:AD:VAF:C	./.:7:28:8:0.285714:DV
contig_472	4679	.	G	A	3.9	PASS	.	GT:GQ:DP:AD:VAF:C:PS	1|0:4:30:8:0.266667:DV:4357
contig_472	4914	.	A	T	29.2	PASS	.	GT:GQ:DP:AD:VAF:C:PS	1|0:29:30:9:0.3:DV:4357
contig_472	5057	.	AAT	A	19.7	PASS	.	GT:GQ:DP:AD:VAF:C:PS	1|0:20:25:6:0.24:DV:4357
contig_472	5063	.	T	C	21.3	PASS	.	GT:GQ:DP:AD:VAF:C:PS	1|0:21:26:6:0.230769:DV:4357
contig_472	5149	.	C	CTA	18.3	PASS	.	GT:GQ:DP:AD:VAF:C:PS	1|0:18:29:6:0.206897:DV:4357
contig_472	5273	.	G	C	27.9	PASS	.	GT:GQ:DP:AD:VAF:C:PS	1|0:28:27:8:0.296296:DV:4357
contig_472	5301	.	T	A	30.4	PASS	.	GT:GQ:DP:AD:VAF:C:PS	1|0:30:29:8:0.275862:DV:4357
contig_472	5406	.	A	G	15.5	PASS	.	GT:GQ:DP:AD:VAF:C:PS	1|0:15:27:7:0.259259:DV:4357
contig_472	5468	.	G	A	4.7	PASS	.	GT:GQ:DP:AD:VAF:C:PS	1|0:5:26:8:0.307692:DV:4357
contig_472	5507	.	AATAT	A	32.6	PASS	.	GT:GQ:DP:AD:VAF:C:PS	0|1:15:25:15:0.6:DV:4357
contig_472	5550	.	T	TA	5.8	PASS	.	GT:GQ:DP:AD:VAF:C:PS	1|0:6:27:7:0.259259:DV:4357
contig_472	5557	.	TA	T	2.8	refCall	.	GT:GQ:DP:AD:VAF:C	./.:3:28:7:0.25:DV
contig_472	5574	.	A	AT	15	PASS	.	GT:GQ:DP:AD:VAF:C	1/1:5:27:17:0.62963:DV
contig_472	5653	.	T	C	1.1	refCall	.	GT:GQ:DP:AD:VAF:C	./.:7:27:5:0.185185:DV
contig_472	5711	.	A	T	1.5	refCall	.	GT:GQ:DP:AD:VAF:C	./.:5:30:7:0.233333:DV
contig_472	5718	.	TA	T	0.3	refCall	.	GT:GQ:DP:AD:VAF:C	./.:12:31:7:0.225806:DV
contig_472	5729	.	TA	T	14.5	PASS	.	GT:GQ:DP:AD:VAF:C	1/1:9:31:19:0.612903:DV
contig_472	5733	.	A	ATT	0.3	refCall	.	GT:GQ:DP:AD:VAF:C	./.:12:31:7:0.225806:DV
contig_472	5743	.	T	C	0.1	refCall	.	GT:GQ:DP:AD:VAF:C	./.:18:31:7:0.225806:DV
contig_472	5745	.	A	T	0.2	refCall	.	GT:GQ:DP:AD:VAF:C	./.:13:32:9:0.28125:DV
contig_472	5749	.	T	A	0.1	refCall	.	GT:GQ:DP:AD:VAF:C	./.:19:35:6:0.171429:DV
contig_472	5753	.	T	C	0.1	refCall	.	GT:GQ:DP:AD:VAF:C	./.:16:35:8:0.228571:DV
contig_472	5759	.	T	TA	0	refCall	.	GT:GQ:DP:AD:VAF:C	0/0:20:33:9:0.272727:DV
contig_472	5876	.	G	C	16	PASS	.	GT:GQ:DP:AD:VAF:C:PS	1|0:16:35:11:0.314:P:4357
contig_472	5981	.	ATATATATATATATATAT	A	15.6	PASS	.	GT:GQ:DP:AD:VAF:C:PS	0|1:14:35:13:0.371429:DV:4357
contig_472	6022	.	T	C	0.1	refCall	.	GT:GQ:DP:AD:VAF:C	./.:19:28:6:0.214286:DV
contig_472	6038	.	AAGAGAGAGAGAGAGAGAGAG	A	15.2	PASS	.	GT:GQ:DP:AD:VAF:C:PS	0|1:15:27:11:0.407407:DV:4357
contig_472	6199	.	T	C	16	PASS	.	GT:GQ:DP:AD:VAF:C:PS	1|0:16:32:11:0.344:P:4357
contig_473	67	.	T	TTG	2	refCall	.	GT:GQ:DP:AD:VAF:C	0/0:2:4:2:0.5:P
contig_473	108	.	A	AAGT	2	refCall	.	GT:GQ:DP:AD:VAF:C	0/0:2:4:2:0.5:P
contig_473	148	.	T	A	1.9	refCall	.	GT:GQ:DP:AD:VAF:C	./.:5:4:2:0.5:DV
contig_473	207	.	A	T	2.4	refCall	.	GT:GQ:DP:AD:VAF:C	./.:4:4:2:0.5:DV
contig_473	230	.	A	AT	5.6	PASS	.	GT:GQ:DP:AD:VAF:C	1/1:5:4:4:1:DV
contig_473	232	.	A	C	8.6	PASS	.	GT:GQ:DP:AD:VAF:C	1/1:7:4:4:1:DV
contig_473	258	.	T	C	1.4	refCall	.	GT:GQ:DP:AD:VAF:C	./.:6:4:2:0.5:DV
contig_473	259	.	G	T	1.1	refCall	.	GT:GQ:DP:AD:VAF:C	./.:6:4:2:0.5:DV
contig_473	321	.	T	TTAAAAA	6.7	PASS	.	GT:GQ:DP:AD:VAF:C	1/1:4:4:2:0.5:DV
contig_473	1146	.	A	G	0.7	refCall	.	GT:GQ:DP:AD:VAF:C	./.:8:9:2:0.222222:DV
contig_473	4431	.	A	G	0.3	refCall	.	GT:GQ:DP:AD:VAF:C	./.:12:15:3:0.2:DV
contig_473	4432	.	A	G	2.5	refCall	.	GT:GQ:DP:AD:VAF:C	./.:4:14:4:0.285714:DV
contig_474	7695	.	TAC	T	0	refCall	.	GT:GQ:DP:AD:VAF:C	0/0:25:55:14:0.254545:DV
contig_474	8318	.	A	G	21	PASS	.	GT:GQ:DP:AD:VAF:C:PS	0|1:21:55:24:0.436:P:8317
contig_474	9782	.	AT	A	28.2	PASS	.	GT:GQ:DP:AD:VAF:C:PS	0|1:24:65:19:0.292308:DV:8317
contig_474	9786	.	TA	T	16.8	PASS	.	GT:GQ:DP:AD:VAF:C:PS	1|0:16:58:27:0.465517:DV:8317
contig_474	12200	.	T	C	21	PASS	.	GT:GQ:DP:AD:VAF:C:PS	0|1:21:65:26:0.4:P:8317
contig_474	16085	.	G	T	18	PASS	.	GT:GQ:DP:AD:VAF:C:PS	1|0:18:58:26:0.448:P:8317
contig_474	19632	.	A	G	19	PASS	.	GT:GQ:DP:AD:VAF:C:PS	1|0:19:62:24:0.387:P:8317
contig_474	21856	.	TAC	T	16.2	PASS	.	GT:GQ:DP:AD:VAF:C:PS	0|1:15:52:16:0.307692:DV:8317
contig_474	23803	.	C	T	0	refCall	.	GT:GQ:DP:AD:VAF:C	0/0:38:49:8:0.163265:DV
contig_474	26803	.	T	A	9.8	PASS	.	GT:GQ:DP:AD:VAF:C	0/1:5:33:20:0.606061:DV
contig_474	27531	.	C	T	54.9	PASS	.	GT:GQ:DP:AD:VAF:C:PS	1|0:53:34:11:0.323529:DV:8317
contig_474	28109	.	G	A	17	PASS	.	GT:GQ:DP:AD:VAF:C:PS	1|0:17:41:18:0.439:P:8317
contig_474	28271	.	AATATAT	A	11.9	PASS	.	GT:GQ:DP:AD:VAF:C:PS	1|0:12:39:4:0.102564:DV:8317
contig_474	32388	.	G	A	22	PASS	.	GT:GQ:DP:AD:VAF:C:PS	0|1:22:48:23:0.479:P:8317
contig_474	33273	.	AT	A	35.5	PASS	.	GT:GQ:DP:AD:VAF:C:PS	0|1:35:44:19:0.431818:DV:8317
contig_474	34363	.	GTA	G	40.5	PASS	.	GT:GQ:DP:AD:VAF:C:PS	0|1:38:34:16:0.470588:DV:8317
contig_474	39370	.	AT	A	0	refCall	.	GT:GQ:DP:AD:VAF:C	0/0:29:48:7:0.145833:DV
contig_474	44239	.	T	C	20	PASS	.	GT:GQ:DP:AD:VAF:C:PS	0|1:20:54:23:0.426:P:44238
contig_474	46012	.	T	TA	29.4	PASS	.	GT:GQ:DP:AD:VAF:C:PS	0|1:27:40:14:0.35:DV:44238
contig_474	46014	.	A	AG	41.1	PASS	.	GT:GQ:DP:AD:VAF:C:PS	1|0:32:39:18:0.461538:DV:44238
contig_474	46763	.	TA	T	3	refCall	.	GT:GQ:DP:AD:VAF:C	./.:3:48:6:0.125:DV
contig_474	47331	.	A	AT	28.8	PASS	.	GT:GQ:DP:AD:VAF:C:PS	0|1:12:50:14:0.28:DV:44238
contig_474	47336	.	T	TG	51.9	PASS	.	GT:GQ:DP:AD:VAF:C:PS	1|0:49:51:20:0.392157:DV:44238
contig_474	47476	.	G	A	22	PASS	.	GT:GQ:DP:AD:VAF:C:PS	0|1:22:39:20:0.513:P:44238
contig_474	47506	.	AAT	A	1.2	refCall	.	GT:GQ:DP:AD:VAF:C	./.:6:33:5:0.151515:DV
contig_474	47538	.	T	A	7.2	PASS	.	GT:GQ:DP:AD:VAF:C:PS	0|1:7:38:11:0.289474:DV:44238
contig_474	47563	.	A	T	13.3	PASS	.	GT:GQ:DP:AD:VAF:C:PS	0|1:13:36:16:0.444444:DV:44238
contig_474	47585	.	A	G	17	PASS	.	GT:GQ:DP:AD:VAF:C:PS	0|1:17:37:18:0.486:P:44238
contig_474	48401	.	TAA	T	35.7	PASS	.	GT:GQ:DP:AD:VAF:C:PS	0|1:9:29:18:0.62069:DV:44238
contig_474	48637	.	C	T	19	PASS	.	GT:GQ:DP:AD:VAF:C:PS	0|1:19:52:23:0.442:P:44238
contig_474	49022	.	G	GA	2.8	refCall	.	GT:GQ:DP:AD:VAF:C	./.:3:55:9:0.163636:DV
contig_474	49076	.	T	C	58.8	PASS	.	GT:GQ:DP:AD:VAF:C:PS	0|1:59:53:26:0.490566:DV:44238
contig_474	49183	.	G	GT	41.2	PASS	.	GT:GQ:DP:AD:VAF:C:PS	0|1:32:56:23:0.410714:DV:44238
contig_474	49184	.	TTAATATTCTGAATAAGAGG	T	63.2	PASS	.	GT:GQ:DP:AD:VAF:C:PS	1|0:43:56:26:0.464286:DV:44238
contig_474	49357	.	G	A	20	PASS	.	GT:GQ:DP:AD:VAF:C:PS	1|0:20:59:31:0.525:P:44238
contig_474	49516	.	T	C	21	PASS	.	GT:GQ:DP:AD:VAF:C:PS	0|1:21:55:23:0.418:P:44238
contig_474	49655	.	CT	C	11	PASS	.	GT:GQ:DP:AD:VAF:C:PS	0|1:11:59:29:0.492:P:44238
contig_474	49672	.	A	T	58.1	PASS	.	GT:GQ:DP:AD:VAF:C:PS	1|0:57:61:28:0.459016:DV:44238
contig_474	49673	.	T	C	61.5	PASS	.	GT:GQ:DP:AD:VAF:C:PS	0|1:61:61:27:0.442623:DV:44238
contig_474	50531	.	G	A	19	PASS	.	GT:GQ:DP:AD:VAF:C:PS	0|1:19:57:22:0.386:P:44238
contig_474	50714	.	A	T	16	PASS	.	GT:GQ:DP:AD:VAF:C:PS	0|1:16:59:24:0.407:P:44238
contig_474	52350	.	G	A	21	PASS	.	GT:GQ:DP:AD:VAF:C:PS	1|0:21:65:31:0.477:P:44238
contig_474	53313	.	G	A	18	PASS	.	GT:GQ:DP:AD:VAF:C:PS	1|0:18:63:29:0.46:P:44238
contig_474	53553	.	T	C	19	PASS	.	GT:GQ:DP:AD:VAF:C:PS	0|1:19:65:31:0.477:P:44238
contig_474	54822	.	T	C	20	PASS	.	GT:GQ:DP:AD:VAF:C:PS	0|1:20:64:28:0.438:P:44238
contig_474	55118	.	C	T	20	PASS	.	GT:GQ:DP:AD:VAF:C:PS	0|1:20:57:26:0.456:P:44238
contig_474	55494	.	G	A	16	PASS	.	GT:GQ:DP:AD:VAF:C:PS	1|0:16:52:26:0.5:P:44238
contig_474	55659	.	AAC	A	12	PASS	.	GT:GQ:DP:AD:VAF:C:PS	0|1:12:53:16:0.302:P:44238
contig_474	56471	.	C	T	62.2	PASS	.	GT:GQ:DP:AD:VAF:C:PS	1|0:62:45:21:0.466667:DV:44238
contig_474	56477	.	A	G	59	PASS	.	GT:GQ:DP:AD:VAF:C:PS	1|0:59:46:21:0.456522:DV:44238
contig_474	56683	.	A	G	20	PASS	.	GT:GQ:DP:AD:VAF:C:PS	0|1:20:44:19:0.432:P:44238
contig_474	56700	.	T	C	19	PASS	.	GT:GQ:DP:AD:VAF:C:PS	0|1:19:44:18:0.409:P:44238
contig_474	56873	.	G	A	23	PASS	.	GT:GQ:DP:AD:VAF:C:PS	0|1:23:47:22:0.468:P:44238
contig_474	56895	.	A	G	20	PASS	.	GT:GQ:DP:AD:VAF:C:PS	0|1:20:48:22:0.458:P:44238
contig_474	57497	.	C	T	16	PASS	.	GT:GQ:DP:AD:VAF:C:PS	1|0:16:47:20:0.426:P:44238
contig_474	58309	.	G	A	19	PASS	.	GT:GQ:DP:AD:VAF:C:PS	1|0:19:46:24:0.522:P:44238
contig_474	58925	.	T	C	20.4	PASS	.	GT:GQ:DP:AD:VAF:C:PS	0|1:20:22:8:0.363636:DV:44238
contig_474	58926	.	T	C	0	refCall	.	GT:GQ:DP:AD:VAF:C	0/0:28:42:12:0.285714:DV
contig_474	59625	.	C	T	20	PASS	.	GT:GQ:DP:AD:VAF:C:PS	0|1:20:58:25:0.431:P:44238
contig_474	59642	.	T	C	20	PASS	.	GT:GQ:DP:AD:VAF:C:PS	0|1:20:57:24:0.421:P:44238
contig_474	59915	.	T	C	18	PASS	.	GT:GQ:DP:AD:VAF:C:PS	0|1:18:56:20:0.357:P:44238
contig_474	61691	.	GATATAT	G	14.9	PASS	.	GT:GQ:DP:AD:VAF:C:PS	1|0:15:45:7:0.155556:DV:44238
contig_474	62405	.	G	A	20	PASS	.	GT:GQ:DP:AD:VAF:C:PS	0|1:20:52:26:0.5:P:44238
contig_474	63790	.	G	T	19	PASS	.	GT:GQ:DP:AD:VAF:C:PS	0|1:19:46:19:0.413:P:44238
contig_474	64673	.	G	A	22	PASS	.	GT:GQ:DP:AD:VAF:C:PS	0|1:22:40:17:0.425:P:44238
contig_474	64857	.	GAC	G	57.8	PASS	.	GT:GQ:DP:AD:VAF:C:PS	1|0:53:35:18:0.514286:DV:44238
contig_474	64861	.	T	A	44.6	PASS	.	GT:GQ:DP:AD:VAF:C:PS	0|1:41:38:17:0.447368:DV:44238
contig_474	65243	.	G	C	18	PASS	.	GT:GQ:DP:AD:VAF:C:PS	1|0:18:33:16:0.485:P:44238
contig_474	65393	.	G	T	17	PASS	.	GT:GQ:DP:AD:VAF:C:PS	0|1:17:29:10:0.345:P:44238
contig_474	66054	.	C	T	19	PASS	.	GT:GQ:DP:AD:VAF:C:PS	0|1:19:29:10:0.345:P:44238
contig_474	66331	.	CATAT	C,CAT	13.5	PASS	.	GT:GQ:DP:AD:VAF:C:PS	1|2:4:24:6,3:0.25,0.125:DV:44238
contig_474	66416	.	A	C	0	refCall	.	GT:GQ:DP:AD:VAF:C	0/0:20:31:9:0.290323:DV
contig_474	66418	.	A	T	0.1	refCall	.	GT:GQ:DP:AD:VAF:C	./.:18:31:8:0.258065:DV
contig_474	67115	.	TGAGAGAGAAA	T	0.1	refCall	.	GT:GQ:DP:AD:VAF:C	./.:19:42:6:0.142857:DV
contig_474	67116	.	GAGAGAGAA	G	27.7	PASS	.	GT:GQ:DP:AD:VAF:C:PS	0|1:28:33:6:0.181818:DV:44238
contig_474	67354	.	GAAC	G	17	PASS	.	GT:GQ:DP:AD:VAF:C:PS	1|0:17:43:21:0.488:P:44238
contig_474	67379	.	GGTTTTTATATA	G	32.9	PASS	.	GT:GQ:DP:AD:VAF:C:PS	0|1:33:43:11:0.255814:DV:44238
contig_474	67456	.	A	G	17	PASS	.	GT:GQ:DP:AD:VAF:C:PS	1|0:17:42:21:0.5:P:44238
contig_474	67635	.	A	G	54	PASS	.	GT:GQ:DP:AD:VAF:C:PS	1|0:54:39:16:0.410256:DV:44238
contig_474	67643	.	G	GC	49.5	PASS	.	GT:GQ:DP:AD:VAF:C:PS	1|0:49:41:14:0.341463:DV:44238
contig_474	67840	.	T	G	20	PASS	.	GT:GQ:DP:AD:VAF:C:PS	1|0:20:43:19:0.442:P:44238
contig_474	67856	.	T	C	19	PASS	.	GT:GQ:DP:AD:VAF:C:PS	1|0:19:43:19:0.442:P:44238
contig_474	67906	.	A	T	40.8	PASS	.	GT:GQ:DP:AD:VAF:C:PS	1|0:41:40:16:0.4:DV:44238
contig_474	67908	.	A	G	41.5	PASS	.	GT:GQ:DP:AD:VAF:C:PS	1|0:41:40:15:0.375:DV:44238
contig_474	68819	.	TTTTAATAA	T	11	PASS	.	GT:GQ:DP:AD:VAF:C:PS	1|0:11:44:21:0.477:P:44238
contig_474	69184	.	A	C	22	PASS	.	GT:GQ:DP:AD:VAF:C:PS	1|0:22:43:21:0.488:P:44238
contig_474	69278	.	TTATA	T	0.1	refCall	.	GT:GQ:DP:AD:VAF:C	./.:18:43:5:0.116279:DV
contig_474	69309	.	T	TAC	0.2	refCall	.	GT:GQ:DP:AD:VAF:C	./.:13:37:6:0.162162:DV
contig_474	69321	.	T	C	7.8	PASS	.	GT:GQ:DP:AD:VAF:C:PS	0|1:8:36:12:0.333333:DV:44238
contig_474	69333	.	T	A	7.9	PASS	.	GT:GQ:DP:AD:VAF:C:PS	1|0:8:35:9:0.257143:DV:44238
contig_474	69399	.	A	G	19	PASS	.	GT:GQ:DP:AD:VAF:C:PS	0|1:19:39:19:0.487:P:44238
contig_474	69887	.	A	G	16	PASS	.	GT:GQ:DP:AD:VAF:C:PS	0|1:16:38:18:0.474:P:44238
contig_474	70014	.	G	A	19	PASS	.	GT:GQ:DP:AD:VAF:C:PS	1|0:19:40:21:0.525:P:44238
contig_474	70063	.	G	A	53.5	PASS	.	GT:GQ:DP:AD:VAF:C:PS	0|1:53:38:17:0.447368:DV:44238
contig_474	70068	.	A	G	49.8	PASS	.	GT:GQ:DP:AD:VAF:C:PS	0|1:50:38:17:0.447368:DV:44238
contig_474	70372	.	A	G	16	PASS	.	GT:GQ:DP:AD:VAF:C:PS	1|0:16:39:18:0.462:P:44238
contig_474	70622	.	A	G	21	PASS	.	GT:GQ:DP:AD:VAF:C:PS	0|1:21:42:19:0.452:P:44238
contig_474	70800	.	G	A	20	PASS	.	GT:GQ:DP:AD:VAF:C:PS	1|0:20:42:20:0.476:P:44238
contig_474	70814	.	C	T	17	PASS	.	GT:GQ:DP:AD:VAF:C:PS	1|0:17:37:13:0.351:P:44238
contig_474	70861	.	T	C	19	PASS	.	GT:GQ:DP:AD:VAF:C:PS	0|1:19:46:20:0.435:P:44238
contig_474	71938	.	C	A	18	PASS	.	GT:GQ:DP:AD:VAF:C:PS	1|0:18:58:24:0.414:P:44238
contig_474	72486	.	G	A	16	PASS	.	GT:GQ:DP:AD:VAF:C:PS	1|0:16:58:22:0.379:P:44238
contig_474	73037	.	G	A	18	PASS	.	GT:GQ:DP:AD:VAF:C:PS	1|0:18:59:22:0.373:P:44238
contig_474	73065	.	C	T	43.1	PASS	.	GT:GQ:DP:AD:VAF:C:PS	1|0:43:57:19:0.333333:DV:44238
contig_474	73314	.	T	C	19	PASS	.	GT:GQ:DP:AD:VAF:C:PS	1|0:19:67:28:0.418:P:44238
contig_474	73367	.	T	G	47	PASS	.	GT:GQ:DP:AD:VAF:C:PS	1|0:47:66:24:0.363636:DV:44238
contig_474	73377	.	T	C	29.3	PASS	.	GT:GQ:DP:AD:VAF:C:PS	1|0:29:67:28:0.41791:DV:44238
contig_474	73413	.	A	ACT	13	PASS	.	GT:GQ:DP:AD:VAF:C:PS	1|0:13:67:24:0.358:P:44238
contig_474	73431	.	T	C	18	PASS	.	GT:GQ:DP:AD:VAF:C:PS	1|0:18:67:27:0.403:P:44238
contig_474	73477	.	AAC	A	47.1	PASS	.	GT:GQ:DP:AD:VAF:C:PS	0|1:29:69:38:0.550725:DV:44238
contig_474	73487	.	C	T	50.5	PASS	.	GT:GQ:DP:AD:VAF:C:PS	1|0:50:67:27:0.402985:DV:44238
contig_474	73713	.	A	C	19	PASS	.	GT:GQ:DP:AD:VAF:C:PS	1|0:19:64:29:0.453:P:44238
contig_474	73730	.	T	C	20	PASS	.	GT:GQ:DP:AD:VAF:C:PS	0|1:20:64:31:0.484:P:44238
contig_474	73833	.	C	A	21	PASS	.	GT:GQ:DP:AD:VAF:C:PS	1|0:21:68:31:0.456:P:44238
contig_474	74205	.	TA	T	18	PASS	.	GT:GQ:DP:AD:VAF:C:PS	0|1:18:60:31:0.517:P:44238
contig_474	74278	.	C	A	18	PASS	.	GT:GQ:DP:AD:VAF:C:PS	1|0:18:61:25:0.41:P:44238
contig_474	74289	.	G	A	19	PASS	.	GT:GQ:DP:AD:VAF:C:PS	1|0:19:64:24:0.375:P:44238
contig_474	74306	.	A	G	20	PASS	.	GT:GQ:DP:AD:VAF:C:PS	1|0:20:63:26:0.413:P:44238
contig_474	74489	.	T	C	21	PASS	.	GT:GQ:DP:AD:VAF:C:PS	0|1:21:63:33:0.524:P:44238
contig_474	75150	.	G	A	19	PASS	.	GT:GQ:DP:AD:VAF:C:PS	1|0:19:57:23:0.404:P:44238
contig_474	75457	.	G	A	20	PASS	.	GT:GQ:DP:AD:VAF:C:PS	1|0:20:57:26:0.456:P:44238
contig_474	76764	.	T	C	19	PASS	.	GT:GQ:DP:AD:VAF:C:PS	0|1:19:56:25:0.446:P:44238
contig_474	78495	.	A	G	20	PASS	.	GT:GQ:DP:AD:VAF:C:PS	1|0:20:61:24:0.393:P:44238
contig_474	78572	.	T	TAA	0	refCall	.	GT:GQ:DP:AD:VAF:C	0/0:24:65:13:0.2:DV
contig_474	78574	.	T	TAATC	9.3	PASS	.	GT:GQ:DP:AD:VAF:C:PS	1|0:9:64:9:0.140625:DV:44238
contig_474	78594	.	TTC	T	12	PASS	.	GT:GQ:DP:AD:VAF:C:PS	1|0:12:67:28:0.418:P:44238
contig_474	78703	.	TG	T	0	refCall	.	GT:GQ:DP:AD:VAF:C	0/0:27:71:15:0.211268:DV
contig_474	78704	.	G	A	4.6	PASS	.	GT:GQ:DP:AD:VAF:C:PS	0|1:5:56:21:0.375:DV:44238
contig_474	78752	.	G	A	6.1	PASS	.	GT:GQ:DP:AD:VAF:C:PS	0|1:6:46:14:0.304348:DV:44238
contig_474	79049	.	T	C	22	PASS	.	GT:GQ:DP:AD:VAF:C:PS	0|1:22:60:30:0.5:P:44238
contig_474	79131	.	A	G	20	PASS	.	GT:GQ:DP:AD:VAF:C:PS	0|1:20:65:31:0.477:P:44238
contig_474	79154	.	G	A	19	PASS	.	GT:GQ:DP:AD:VAF:C:PS	1|0:19:62:28:0.452:P:44238
contig_474	79279	.	G	A	20	PASS	.	GT:GQ:DP:AD:VAF:C:PS	1|0:20:68:28:0.412:P:44238
contig_474	79592	.	G	T	20	PASS	.	GT:GQ:DP:AD:VAF:C:PS	1|0:20:69:30:0.435:P:44238
contig_474	79996	.	C	T	19	PASS	.	GT:GQ:DP:AD:VAF:C:PS	0|1:19:69:31:0.449:P:44238
contig_474	80035	.	G	A	19	PASS	.	GT:GQ:DP:AD:VAF:C:PS	0|1:19:70:35:0.5:P:44238
contig_474	80042	.	T	C	18	PASS	.	GT:GQ:DP:AD:VAF:C:PS	0|1:18:71:32:0.451:P:44238
contig_474	80459	.	CTA	C	16	PASS	.	GT:GQ:DP:AD:VAF:C:PS	1|0:16:68:30:0.441:P:44238
contig_474	80491	.	T	C	60.9	PASS	.	GT:GQ:DP:AD:VAF:C:PS	1|0:60:72:36:0.5:DV:44238
contig_474	80498	.	TGTA	T	46.1	PASS	.	GT:GQ:DP:AD:VAF:C:PS	1|0:44:67:32:0.477612:DV:44238
contig_474	80502	.	G	T	46.6	PASS	.	GT:GQ:DP:AD:VAF:C:PS	0|1:46:70:33:0.471429:DV:44238
contig_474	80605	.	T	C	22	PASS	.	GT:GQ:DP:AD:VAF:C:PS	0|1:22:72:33:0.458:P:44238
contig_474	80972	.	T	C	70.6	PASS	.	GT:GQ:DP:AD:VAF:C:PS	1|0:67:72:35:0.486111:DV:44238
contig_474	80992	.	G	T	22	PASS	.	GT:GQ:DP:AD:VAF:C:PS	0|1:22:68:33:0.485:P:44238
contig_474	81108	.	AATGTTGTAAT	A	11	PASS	.	GT:GQ:DP:AD:VAF:C:PS	1|0:11:70:29:0.414:P:44238
contig_474	81245	.	A	C	20	PASS	.	GT:GQ:DP:AD:VAF:C:PS	1|0:20:74:36:0.486:P:44238
contig_474	81669	.	CAATAAT	C	65.5	PASS	.	GT:GQ:DP:AD:VAF:C:PS	0|1:66:69:25:0.362319:DV:44238
contig_474	82091	.	A	G	42.7	PASS	.	GT:GQ:DP:AD:VAF:C:PS	0|1:43:64:28:0.4375:DV:44238
contig_474	82202	.	G	A	16	PASS	.	GT:GQ:DP:AD:VAF:C:PS	1|0:16:64:29:0.453:P:44238
contig_474	82321	.	TAA	T	17	PASS	.	GT:GQ:DP:AD:VAF:C:PS	0|1:17:57:26:0.456:P:44238
contig_474	82635	.	AGACATCC	A	59.3	PASS	.	GT:GQ:DP:AD:VAF:C:PS	1|0:59:59:23:0.38983:DV:44238
contig_474	82810	.	C	T	19	PASS	.	GT:GQ:DP:AD:VAF:C:PS	1|0:19:56:25:0.446:P:44238
contig_474	83108	.	TA	T	0.1	refCall	.	GT:GQ:DP:AD:VAF:C	./.:15:61:12:0.196721:DV
contig_474	83159	.	A	G	20	PASS	.	GT:GQ:DP:AD:VAF:C:PS	1|0:20:62:24:0.387:P:44238
contig_474	83296	.	G	A	18	PASS	.	GT:GQ:DP:AD:VAF:C:PS	1|0:18:59:22:0.373:P:44238
contig_474	83681	.	T	C	14.8	PASS	.	GT:GQ:DP:AD:VAF:C	1/1:11:69:26:0.376812:DV
contig_474	83682	.	T	C	0	refCall	.	GT:GQ:DP:AD:VAF:C	0/0:39:69:16:0.231884:DV
contig_474	83868	.	A	G	19	PASS	.	GT:GQ:DP:AD:VAF:C:PS	0|1:19:78:36:0.462:P:44238
contig_474	83888	.	GGAGAGAGAGA	G	23.2	PASS	.	GT:GQ:DP:AD:VAF:C:PS	0|1:23:64:13:0.203125:DV:44238
contig_474	84520	.	T	C	17	PASS	.	GT:GQ:DP:AD:VAF:C:PS	1|0:17:78:31:0.397:P:44238
contig_474	85951	.	G	GT	36.6	PASS	.	GT:GQ:DP:AD:VAF:C:PS	0|1:37:71:14:0.197183:DV:44238
contig_474	85982	.	T	TG	14	PASS	.	GT:GQ:DP:AD:VAF:C:PS	1|0:14:70:27:0.386:P:44238
contig_474	86426	.	T	C	16	PASS	.	GT:GQ:DP:AD:VAF:C:PS	0|1:16:72:33:0.458:P:44238
contig_474	86435	.	T	C	16	PASS	.	GT:GQ:DP:AD:VAF:C:PS	0|1:16:72:34:0.472:P:44238
contig_474	86757	.	CATATATAT	C	54.6	PASS	.	GT:GQ:DP:AD:VAF:C:PS	1|0:53:59:22:0.372881:DV:44238
contig_474	87845	.	T	A	35.8	PASS	.	GT:GQ:DP:AD:VAF:C:PS	1|0:36:66:19:0.287879:DV:44238
contig_474	89629	.	T	A	17	PASS	.	GT:GQ:DP:AD:VAF:C:PS	0|1:17:55:25:0.455:P:44238
contig_474	89695	.	G	A	18	PASS	.	GT:GQ:DP:AD:VAF:C:PS	1|0:18:49:22:0.449:P:44238
contig_474	89767	.	A	G	17	PASS	.	GT:GQ:DP:AD:VAF:C:PS	0|1:17:57:26:0.456:P:44238
contig_474	89822	.	G	A	22	PASS	.	GT:GQ:DP:AD:VAF:C:PS	0|1:22:54:24:0.444:P:44238
contig_474	90383	.	AT	A	37.8	PASS	.	GT:GQ:DP:AD:VAF:C:PS	0|1:38:57:21:0.368421:DV:44238
contig_474	90618	.	T	G	21	PASS	.	GT:GQ:DP:AD:VAF:C:PS	0|1:21:54:27:0.5:P:44238
contig_474	91640	.	C	T	17	PASS	.	GT:GQ:DP:AD:VAF:C:PS	0|1:17:57:22:0.386:P:44238
contig_474	91992	.	A	G	16	PASS	.	GT:GQ:DP:AD:VAF:C:PS	0|1:16:60:23:0.383:P:44238
contig_474	92013	.	A	G	29.3	PASS	.	GT:GQ:DP:AD:VAF:C:PS	0|1:29:60:21:0.35:DV:44238
contig_474	92018	.	T	C	40.6	PASS	.	GT:GQ:DP:AD:VAF:C:PS	0|1:41:55:18:0.327273:DV:44238
contig_474	92099	.	C	T	27	PASS	.	GT:GQ:DP:AD:VAF:C:PS	0|1:27:57:20:0.350877:DV:44238
contig_474	92104	.	A	C	16	PASS	.	GT:GQ:DP:AD:VAF:C:PS	0|1:16:59:24:0.407:P:44238
contig_474	92156	.	G	A	35.9	PASS	.	GT:GQ:DP:AD:VAF:C:PS	0|1:36:59:21:0.355932:DV:44238
contig_474	92199	.	T	C	34.4	PASS	.	GT:GQ:DP:AD:VAF:C:PS	0|1:34:62:24:0.387097:DV:44238
contig_474	92208	.	C	T	41	PASS	.	GT:GQ:DP:AD:VAF:C:PS	0|1:41:59:24:0.40678:DV:44238
contig_474	92218	.	CTATAT	C	23.5	PASS	.	GT:GQ:DP:AD:VAF:C:PS	0|1:23:60:21:0.35:DV:44238
contig_474	92231	.	G	T	38.5	PASS	.	GT:GQ:DP:AD:VAF:C:PS	0|1:38:61:23:0.377049:DV:44238
contig_474	92258	.	T	C	19	PASS	.	GT:GQ:DP:AD:VAF:C:PS	0|1:19:46:22:0.478:P:44238
contig_474	92278	.	G	A	21	PASS	.	GT:GQ:DP:AD:VAF:C:PS	0|1:21:61:25:0.41:P:44238
contig_474	92309	.	ACTATAG	A	11	PASS	.	GT:GQ:DP:AD:VAF:C:PS	0|1:11:61:20:0.328:P:44238
contig_474	92948	.	C	T	18.1	PASS	.	GT:GQ:DP:AD:VAF:C:PS	0|1:18:42:9:0.214286:DV:44238
contig_474	93142	.	G	A	20	PASS	.	GT:GQ:DP:AD:VAF:C:PS	0|1:20:65:28:0.431:P:44238
contig_474	93170	.	C	T	18	PASS	.	GT:GQ:DP:AD:VAF:C:PS	0|1:18:60:23:0.383:P:44238
contig_474	94076	.	AAAT	A	48.2	PASS	.	GT:GQ:DP:AD:VAF:C:PS	1|0:45:72:35:0.486111:DV:44238
contig_474	94259	.	C	T	20	PASS	.	GT:GQ:DP:AD:VAF:C:PS	0|1:20:66:27:0.409:P:44238
contig_474	94318	.	AAAAAATATAATATAATT	A	57.9	PASS	.	GT:GQ:DP:AD:VAF:C:PS	0|1:57:56:20:0.357143:DV:44238
contig_474	94610	.	C	T	18	PASS	.	GT:GQ:DP:AD:VAF:C:PS	0|1:18:61:22:0.361:P:44238
contig_474	94859	.	C	T	17	PASS	.	GT:GQ:DP:AD:VAF:C:PS	0|1:17:58:20:0.345:P:44238
contig_474	94960	.	C	T	17	PASS	.	GT:GQ:DP:AD:VAF:C:PS	0|1:17:57:21:0.368:P:44238
contig_474	95640	.	C	T	20	PASS	.	GT:GQ:DP:AD:VAF:C:PS	0|1:20:62:25:0.403:P:44238
contig_474	96013	.	T	C	20	PASS	.	GT:GQ:DP:AD:VAF:C:PS	0|1:20:69:27:0.391:P:44238
contig_474	96327	.	C	T	20	PASS	.	GT:GQ:DP:AD:VAF:C:PS	0|1:20:65:28:0.431:P:44238
contig_474	96355	.	T	C	19	PASS	.	GT:GQ:DP:AD:VAF:C:PS	0|1:19:65:27:0.415:P:44238
contig_474	96390	.	T	C	16	PASS	.	GT:GQ:DP:AD:VAF:C:PS	0|1:16:60:24:0.4:P:44238
contig_474	96393	.	G	A	42.5	PASS	.	GT:GQ:DP:AD:VAF:C:PS	1|0:22:65:35:0.538462:DV:44238
contig_474	96519	.	G	C	21	PASS	.	GT:GQ:DP:AD:VAF:C:PS	0|1:21:60:26:0.433:P:44238
contig_474	96606	.	CTGTATATGTA	C	11	PASS	.	GT:GQ:DP:AD:VAF:C:PS	1|0:11:62:26:0.419:P:44238
contig_474	96830	.	T	A	21	PASS	.	GT:GQ:DP:AD:VAF:C:PS	1|0:21:57:26:0.456:P:44238
contig_474	97140	.	A	G	17	PASS	.	GT:GQ:DP:AD:VAF:C:PS	0|1:17:56:22:0.393:P:44238
contig_474	97267	.	C	T	16	PASS	.	GT:GQ:DP:AD:VAF:C:PS	1|0:16:62:29:0.468:P:44238
contig_474	97373	.	A	G	20	PASS	.	GT:GQ:DP:AD:VAF:C:PS	0|1:20:59:29:0.492:P:44238
contig_474	97384	.	A	G	17	PASS	.	GT:GQ:DP:AD:VAF:C:PS	1|0:17:59:23:0.39:P:44238
contig_474	97442	.	A	G	41.4	PASS	.	GT:GQ:DP:AD:VAF:C:PS	1|0:41:62:26:0.419355:DV:44238
contig_474	97444	.	C	A	47.2	PASS	.	GT:GQ:DP:AD:VAF:C:PS	1|0:47:62:25:0.403226:DV:44238
contig_474	97471	.	A	G	20	PASS	.	GT:GQ:DP:AD:VAF:C:PS	1|0:20:58:23:0.397:P:44238
contig_474	97518	.	T	C	17	PASS	.	GT:GQ:DP:AD:VAF:C:PS	1|0:17:55:16:0.291:P:44238
contig_474	97538	.	T	C	17	PASS	.	GT:GQ:DP:AD:VAF:C:PS	1|0:17:62:22:0.355:P:44238
contig_474	97557	.	A	G	22	PASS	.	GT:GQ:DP:AD:VAF:C:PS	0|1:22:57:24:0.421:P:44238
contig_474	98025	.	T	C	65.3	PASS	.	GT:GQ:DP:AD:VAF:C:PS	0|1:65:65:31:0.476923:DV:44238
contig_474	98026	.	T	G	61.8	PASS	.	GT:GQ:DP:AD:VAF:C:PS	1|0:61:65:29:0.446154:DV:44238
contig_474	98045	.	C	A	18	PASS	.	GT:GQ:DP:AD:VAF:C:PS	1|0:18:65:28:0.431:P:44238
contig_474	98088	.	A	G	20	PASS	.	GT:GQ:DP:AD:VAF:C:PS	1|0:20:67:29:0.433:P:44238
contig_474	98214	.	T	C	19	PASS	.	GT:GQ:DP:AD:VAF:C:PS	1|0:19:66:31:0.47:P:44238
contig_474	98595	.	CAT	C	0	refCall	.	GT:GQ:DP:AD:VAF:C	0/0:21:52:15:0.288462:DV
contig_474	98635	.	T	C	0	refCall	.	GT:GQ:DP:AD:VAF:C	0/0:22:56:15:0.267857:DV
contig_474	98720	.	A	G	18	PASS	.	GT:GQ:DP:AD:VAF:C:PS	1|0:18:55:20:0.364:P:44238
contig_474	98755	.	T	C	40.2	PASS	.	GT:GQ:DP:AD:VAF:C:PS	1|0:40:54:17:0.314815:DV:44238
contig_474	98851	.	G	A	20	PASS	.	GT:GQ:DP:AD:VAF:C:PS	1|0:20:58:25:0.431:P:44238
contig_474	98875	.	T	A	18	PASS	.	GT:GQ:DP:AD:VAF:C:PS	1|0:18:58:25:0.431:P:44238
contig_474	99045	.	AT	A	50	PASS	.	GT:GQ:DP:AD:VAF:C:PS	1|0:50:59:25:0.423729:DV:44238
contig_474	99055	.	A	G	60.8	PASS	.	GT:GQ:DP:AD:VAF:C:PS	1|0:61:60:24:0.4:DV:44238
contig_474	99205	.	T	C	19	PASS	.	GT:GQ:DP:AD:VAF:C:PS	0|1:19:61:29:0.475:P:44238
contig_474	99526	.	T	C	62.3	PASS	.	GT:GQ:DP:AD:VAF:C:PS	1|0:62:65:22:0.338462:DV:44238
contig_474	100145	.	C	T	16	PASS	.	GT:GQ:DP:AD:VAF:C:PS	1|0:16:63:25:0.397:P:44238
contig_474	100416	.	G	A	20	PASS	.	GT:GQ:DP:AD:VAF:C:PS	1|0:20:58:25:0.431:P:44238
contig_474	100620	.	TTA	T	59.4	PASS	.	GT:GQ:DP:AD:VAF:C:PS	1|0:59:49:19:0.387755:DV:44238
contig_474	101040	.	AAAAT	A	12	PASS	.	GT:GQ:DP:AD:VAF:C:PS	0|1:12:48:22:0.458:P:44238
contig_474	101088	.	TATA	T	37.6	PASS	.	GT:GQ:DP:AD:VAF:C:PS	0|1:38:50:21:0.42:DV:44238
contig_474	101151	.	T	C	20	PASS	.	GT:GQ:DP:AD:VAF:C:PS	0|1:20:47:20:0.426:P:44238
contig_474	101216	.	T	C	62.2	PASS	.	GT:GQ:DP:AD:VAF:C:PS	0|1:60:50:26:0.52:DV:44238
contig_474	101223	.	T	C	62	PASS	.	GT:GQ:DP:AD:VAF:C:PS	1|0:61:50:22:0.44:DV:44238
contig_474	101237	.	A	T	63.3	PASS	.	GT:GQ:DP:AD:VAF:C:PS	1|0:62:49:23:0.469388:DV:44238
contig_474	101316	.	A	G	31.8	PASS	.	GT:GQ:DP:AD:VAF:C:PS	0|1:30:51:24:0.470588:DV:44238
contig_474	101322	.	A	G	45.5	PASS	.	GT:GQ:DP:AD:VAF:C:PS	1|0:45:53:23:0.433962:DV:44238
contig_474	101343	.	TATA	T	62.1	PASS	.	GT:GQ:DP:AD:VAF:C:PS	1|0:57:53:24:0.45283:DV:44238
contig_474	101359	.	T	G	19	PASS	.	GT:GQ:DP:AD:VAF:C:PS	0|1:19:51:21:0.412:P:44238
contig_474	101473	.	C	CA	14.1	PASS	.	GT:GQ:DP:AD:VAF:C:PS	0|1:13:49:8:0.163265:DV:44238
contig_474	101478	.	A	AG	37.7	PASS	.	GT:GQ:DP:AD:VAF:C:PS	1|0:38:53:14:0.264151:DV:44238
contig_474	101531	.	A	T	22	PASS	.	GT:GQ:DP:AD:VAF:C:PS	1|0:22:51:25:0.49:P:44238
contig_474	103018	.	C	T	17	PASS	.	GT:GQ:DP:AD:VAF:C:PS	1|0:17:57:21:0.368:P:44238
contig_474	103653	.	TA	T	24.2	PASS	.	GT:GQ:DP:AD:VAF:C:PS	1|0:24:46:17:0.369565:DV:44238
contig_474	103667	.	A	G	22.6	PASS	.	GT:GQ:DP:AD:VAF:C:PS	1|0:23:46:16:0.347826:DV:44238
contig_474	104277	.	TTATA	T	17.9	PASS	.	GT:GQ:DP:AD:VAF:C:PS	0|1:18:35:6:0.171429:DV:44238
contig_474	104314	.	T	C	5.8	PASS	.	GT:GQ:DP:AD:VAF:C:PS	1|0:6:38:9:0.236842:DV:44238
contig_474	104748	.	A	ACG	34.3	PASS	.	GT:GQ:DP:AD:VAF:C:PS	1|0:34:43:7:0.162791:DV:44238
contig_474	105705	.	G	A	16	PASS	.	GT:GQ:DP:AD:VAF:C:PS	1|0:16:44:13:0.295:P:44238
contig_474	106282	.	T	A	16	PASS	.	GT:GQ:DP:AD:VAF:C:PS	1|0:16:53:19:0.358:P:44238
contig_474	106296	.	A	G	17	PASS	.	GT:GQ:DP:AD:VAF:C:PS	1|0:17:51:19:0.373:P:44238
contig_474	106430	.	TTA	T	60.6	PASS	.	GT:GQ:DP:AD:VAF:C:PS	0|1:54:43:23:0.534884:DV:44238
contig_474	106507	.	T	C	16	PASS	.	GT:GQ:DP:AD:VAF:C:PS	1|0:16:46:20:0.435:P:44238
contig_474	107351	.	C	T	17	PASS	.	GT:GQ:DP:AD:VAF:C:PS	1|0:17:53:19:0.358:P:44238
contig_474	109182	.	A	G	18	PASS	.	GT:GQ:DP:AD:VAF:C:PS	1|0:18:52:22:0.423:P:44238
contig_474	110453	.	TTATATATA	T	36.2	PASS	.	GT:GQ:DP:AD:VAF:C:PS	1|0:36:43:10:0.232558:DV:44238
contig_474	110917	.	ATC	A	0	refCall	.	GT:GQ:DP:AD:VAF:C	0/0:37:41:13:0.317073:DV
contig_474	111628	.	G	A	19	PASS	.	GT:GQ:DP:AD:VAF:C:PS	1|0:19:44:18:0.409:P:44238
contig_474	112001	.	A	G	47.5	PASS	.	GT:GQ:DP:AD:VAF:C:PS	1|0:47:47:17:0.361702:DV:44238
contig_474	112070	.	CAA	C	17	PASS	.	GT:GQ:DP:AD:VAF:C:PS	1|0:17:47:20:0.426:P:44238
contig_474	112206	.	T	G	43.5	PASS	.	GT:GQ:DP:AD:VAF:C:PS	1|0:43:48:20:0.416667:DV:44238
contig_474	112684	.	G	A	18	PASS	.	GT:GQ:DP:AD:VAF:C:PS	1|0:18:49:24:0.49:P:44238
contig_474	112866	.	T	C	19	PASS	.	GT:GQ:DP:AD:VAF:C:PS	1|0:19:54:23:0.426:P:44238
contig_474	113336	.	GTTA	G	16	PASS	.	GT:GQ:DP:AD:VAF:C:PS	0|1:16:48:22:0.458:P:44238
contig_474	113889	.	ATATG	A	0.8	refCall	.	GT:GQ:DP:AD:VAF:C	./.:8:51:16:0.313726:DV
contig_474	113896	.	CAAGTA	C	7.8	PASS	.	GT:GQ:DP:AD:VAF:C:PS	1|0:8:48:17:0.354167:DV:44238
contig_474	113930	.	ATTG	A	52.4	PASS	.	GT:GQ:DP:AD:VAF:C:PS	0|1:38:49:22:0.44898:DV:44238
contig_474	114084	.	T	A	48.5	PASS	.	GT:GQ:DP:AD:VAF:C:PS	1|0:48:48:16:0.333333:DV:44238
contig_474	114085	.	T	C	35.3	PASS	.	GT:GQ:DP:AD:VAF:C:PS	1|0:35:51:18:0.352941:DV:44238
contig_474	114216	.	C	CT	43.6	PASS	.	GT:GQ:DP:AD:VAF:C:PS	1|0:44:49:15:0.306122:DV:44238
contig_474	114234	.	T	C	16	PASS	.	GT:GQ:DP:AD:VAF:C:PS	1|0:16:48:17:0.354:P:44238
contig_474	115850	.	G	A	19	PASS	.	GT:GQ:DP:AD:VAF:C:PS	1|0:19:61:28:0.459:P:44238
contig_474	115872	.	A	C	47.8	PASS	.	GT:GQ:DP:AD:VAF:C:PS	1|0:48:60:24:0.4:DV:44238
contig_474	115976	.	A	T	37	PASS	.	GT:GQ:DP:AD:VAF:C:PS	1|0:37:46:14:0.304348:DV:44238
contig_474	115977	.	A	T	37.4	PASS	.	GT:GQ:DP:AD:VAF:C:PS	1|0:37:55:20:0.363636:DV:44238
contig_474	116032	.	C	T	20	PASS	.	GT:GQ:DP:AD:VAF:C:PS	1|0:20:60:25:0.417:P:44238
contig_474	116087	.	C	T	23.8	PASS	.	GT:GQ:DP:AD:VAF:C:PS	1|0:24:50:14:0.28:DV:44238
contig_474	116105	.	A	T	19	PASS	.	GT:GQ:DP:AD:VAF:C:PS	1|0:19:65:29:0.446:P:44238
contig_474	116123	.	G	C	32.7	PASS	.	GT:GQ:DP:AD:VAF:C:PS	1|0:33:62:29:0.467742:DV:44238
contig_474	116177	.	T	C	16	PASS	.	GT:GQ:DP:AD:VAF:C:PS	1|0:16:64:27:0.422:P:44238
contig_474	116200	.	TTA	T	16	PASS	.	GT:GQ:DP:AD:VAF:C:PS	1|0:16:62:25:0.403:P:44238
contig_474	116221	.	TTGTGTGTGTGTGTGTGTGTGTGTGTG	T	41.6	PASS	.	GT:GQ:DP:AD:VAF:C:PS	0|1:40:60:17:0.283333:DV:44238
contig_474	116282	.	C	T	18	PASS	.	GT:GQ:DP:AD:VAF:C:PS	1|0:18:66:30:0.455:P:44238
contig_474	116313	.	C	T	21	PASS	.	GT:GQ:DP:AD:VAF:C:PS	1|0:21:65:29:0.446:P:44238
contig_474	116744	.	TAG	T	10.6	PASS	.	GT:GQ:DP:AD:VAF:C:PS	0|1:11:68:12:0.176471:DV:44238
contig_474	117606	.	A	G	16	PASS	.	GT:GQ:DP:AD:VAF:C:PS	1|0:16:51:18:0.353:P:44238
contig_474	117685	.	G	A	43.9	PASS	.	GT:GQ:DP:AD:VAF:C:PS	1|0:44:53:22:0.415094:DV:44238
contig_474	117788	.	T	C	19	PASS	.	GT:GQ:DP:AD:VAF:C:PS	1|0:19:59:26:0.441:P:44238
contig_474	117912	.	ATAG	A	19	PASS	.	GT:GQ:DP:AD:VAF:C:PS	0|1:19:57:25:0.439:P:44238
contig_474	118099	.	A	C	18	PASS	.	GT:GQ:DP:AD:VAF:C:PS	0|1:18:57:24:0.421:P:44238
contig_474	118163	.	T	C	19	PASS	.	GT:GQ:DP:AD:VAF:C:PS	1|0:19:59:26:0.441:P:44238
contig_474	118331	.	T	G	20	PASS	.	GT:GQ:DP:AD:VAF:C:PS	0|1:20:53:24:0.453:P:44238
contig_474	119147	.	G	A	22	PASS	.	GT:GQ:DP:AD:VAF:C:PS	0|1:22:51:22:0.431:P:44238
contig_474	119306	.	G	A	22	PASS	.	GT:GQ:DP:AD:VAF:C:PS	0|1:22:51:22:0.431:P:44238
contig_474	119528	.	G	A	20	PASS	.	GT:GQ:DP:AD:VAF:C:PS	0|1:20:51:22:0.431:P:44238
contig_474	119755	.	GTA	G	5.6	PASS	.	GT:GQ:DP:AD:VAF:C:PS	0|1:6:52:11:0.211538:DV:44238
contig_474	120477	.	T	C	20	PASS	.	GT:GQ:DP:AD:VAF:C:PS	0|1:20:48:20:0.417:P:44238
contig_474	120826	.	ATAAGATTGTGTTAGATCCAATAATGAATAT	A	58.7	PASS	.	GT:GQ:DP:AD:VAF:C:PS	1|0:57:48:18:0.375:DV:44238
contig_474	121760	.	CT	C	5.9	PASS	.	GT:GQ:DP:AD:VAF:C:PS	1|0:4:47:14:0.297872:DV:44238
contig_474	121955	.	T	C	17	PASS	.	GT:GQ:DP:AD:VAF:C:PS	0|1:17:55:27:0.491:P:44238
contig_474	122133	.	C	T	41.1	PASS	.	GT:GQ:DP:AD:VAF:C:PS	0|1:41:42:15:0.357143:DV:44238
contig_474	122573	.	CTATAT	C,CAT	28.4	PASS	.	GT:GQ:DP:AD:VAF:C:PS	0|1:6:45:10,11:0.222222,0.244444:DV:44238
contig_474	123026	.	A	G	21	PASS	.	GT:GQ:DP:AD:VAF:C:PS	0|1:21:51:23:0.451:P:44238
contig_474	123222	.	T	A	20	PASS	.	GT:GQ:DP:AD:VAF:C:PS	0|1:20:50:19:0.38:P:44238
contig_474	123241	.	T	C	33.4	PASS	.	GT:GQ:DP:AD:VAF:C:PS	0|1:33:50:18:0.36:DV:44238
contig_474	123256	.	CATAA	C	40.8	PASS	.	GT:GQ:DP:AD:VAF:C:PS	1|0:5:47:25:0.531915:DV:44238
contig_474	123268	.	T	C	17.5	PASS	.	GT:GQ:DP:AD:VAF:C:PS	0|1:17:47:17:0.361702:DV:44238
contig_474	123289	.	C	T	17	PASS	.	GT:GQ:DP:AD:VAF:C:PS	0|1:17:44:15:0.341:P:44238
contig_474	123356	.	T	A	11.1	PASS	.	GT:GQ:DP:AD:VAF:C:PS	0|1:11:47:16:0.340426:DV:44238
contig_474	123411	.	T	A	16	PASS	.	GT:GQ:DP:AD:VAF:C:PS	0|1:16:48:16:0.333:P:44238
contig_474	123445	.	T	C	23.3	PASS	.	GT:GQ:DP:AD:VAF:C:PS	0|1:23:49:16:0.326531:DV:44238
contig_474	123579	.	TTATATA	T	22.2	PASS	.	GT:GQ:DP:AD:VAF:C:PS	1|0:22:45:18:0.4:DV:44238
contig_474	123609	.	A	G	43.2	PASS	.	GT:GQ:DP:AD:VAF:C:PS	1|0:41:47:24:0.510638:DV:44238
contig_474	123902	.	G	T	17	PASS	.	GT:GQ:DP:AD:VAF:C:PS	0|1:17:50:17:0.34:P:44238
contig_474	124652	.	TATTCCCG	T	51.2	PASS	.	GT:GQ:DP:AD:VAF:C:PS	0|1:50:49:14:0.285714:DV:44238
contig_474	125666	.	C	T	19	PASS	.	GT:GQ:DP:AD:VAF:C:PS	0|1:19:47:18:0.383:P:44238
contig_474	125835	.	GTATA	G,GTA	16.9	PASS	.	GT:GQ:DP:AD:VAF:C:PS	1|2:2:43:14,9:0.325581,0.209302:DV:44238
contig_474	126849	.	T	C	57.9	PASS	.	GT:GQ:DP:AD:VAF:C:PS	1|0:58:46:17:0.369565:DV:44238
contig_474	127517	.	CAT	C	2.5	refCall	.	GT:GQ:DP:AD:VAF:C	./.:4:31:11:0.354839:DV
contig_474	127646	.	C	CT	2.1	refCall	.	GT:GQ:DP:AD:VAF:C	./.:4:40:8:0.2:DV
contig_474	128122	.	G	A	20	PASS	.	GT:GQ:DP:AD:VAF:C:PS	0|1:20:38:16:0.421:P:44238
contig_474	128358	.	GTA	G	13	PASS	.	GT:GQ:DP:AD:VAF:C:PS	1|0:13:35:14:0.4:P:44238
contig_474	128419	.	T	C	27.8	PASS	.	GT:GQ:DP:AD:VAF:C:PS	1|0:28:31:14:0.451613:DV:44238
contig_474	128424	.	TGGGGGGA	T	13.5	PASS	.	GT:GQ:DP:AD:VAF:C:PS	1|0:13:29:8:0.275862:DV:44238
contig_474	128458	.	C	A	18	PASS	.	GT:GQ:DP:AD:VAF:C:PS	1|0:18:27:13:0.481:P:44238
contig_474	128484	.	G	A	28	PASS	.	GT:GQ:DP:AD:VAF:C:PS	1|0:28:30:15:0.5:DV:44238
contig_474	128489	.	A	G	35.1	PASS	.	GT:GQ:DP:AD:VAF:C:PS	1|0:35:30:15:0.5:DV:44238
contig_474	128503	.	T	C	47.7	PASS	.	GT:GQ:DP:AD:VAF:C:PS	0|1:30:29:13:0.448276:DV:44238
contig_474	128507	.	G	A	26.7	PASS	.	GT:GQ:DP:AD:VAF:C:PS	1|0:27:26:12:0.461538:DV:44238
contig_474	128546	.	G	A	18	PASS	.	GT:GQ:DP:AD:VAF:C:PS	1|0:18:29:14:0.483:P:44238
contig_474	128566	.	C	T	16	PASS	.	GT:GQ:DP:AD:VAF:C:PS	1|0:16:27:12:0.444:P:44238
contig_474	128622	.	G	A	18	PASS	.	GT:GQ:DP:AD:VAF:C:PS	1|0:18:31:15:0.484:P:44238
contig_474	128887	.	C	T	69.2	PASS	.	GT:GQ:DP:AD:VAF:C:PS	0|1:69:35:19:0.542857:DV:44238
contig_474	129030	.	C	G	16	PASS	.	GT:GQ:DP:AD:VAF:C:PS	1|0:16:37:16:0.432:P:44238
contig_474	129537	.	AATATATAAATAT	A	2.2	refCall	.	GT:GQ:DP:AD:VAF:C	./.:4:37:8:0.216216:DV
contig_474	129541	.	T	A	11.2	PASS	.	GT:GQ:DP:AD:VAF:C	0/1:11:23:20:0.869565:DV
contig_474	129583	.	TA	T	3	refCall	.	GT:GQ:DP:AD:VAF:C	./.:3:36:24:0.666667:DV
contig_474	130025	.	TA	T	1.2	refCall	.	GT:GQ:DP:AD:VAF:C	./.:6:31:15:0.483871:DV
contig_474	130030	.	T	A	0.2	refCall	.	GT:GQ:DP:AD:VAF:C	./.:13:36:10:0.277778:DV
contig_474	130032	.	T	A	0.3	refCall	.	GT:GQ:DP:AD:VAF:C	./.:11:36:13:0.361111:DV
contig_474	130033	.	C	A	0.2	refCall	.	GT:GQ:DP:AD:VAF:C	./.:15:36:12:0.333333:DV
contig_474	130041	.	T	A	0.8	refCall	.	GT:GQ:DP:AD:VAF:C	./.:8:36:9:0.25:DV
contig_474	130043	.	A	T	0.1	refCall	.	GT:GQ:DP:AD:VAF:C	./.:15:33:7:0.212121:DV
contig_474	130044	.	T	C	0.1	refCall	.	GT:GQ:DP:AD:VAF:C	./.:18:36:8:0.222222:DV
contig_474	130047	.	A	T	0.5	refCall	.	GT:GQ:DP:AD:VAF:C	./.:10:35:9:0.257143:DV
contig_474	130218	.	G	A	54.7	PASS	.	GT:GQ:DP:AD:VAF:C:PS	1|0:55:46:17:0.369565:DV:44238
contig_474	130394	.	A	G	47.2	PASS	.	GT:GQ:DP:AD:VAF:C:PS	1|0:47:45:14:0.311111:DV:44238
contig_474	130542	.	G	T	35.2	PASS	.	GT:GQ:DP:AD:VAF:C:PS	1|0:35:40:12:0.3:DV:44238
contig_474	130556	.	C	T	17	PASS	.	GT:GQ:DP:AD:VAF:C:PS	1|0:17:43:16:0.372:P:44238
contig_474	130593	.	T	C	16	PASS	.	GT:GQ:DP:AD:VAF:C:PS	1|0:16:47:17:0.362:P:44238
contig_474	130715	.	TCA	T	14	PASS	.	GT:GQ:DP:AD:VAF:C:PS	1|0:14:45:18:0.4:P:44238
contig_474	130775	.	T	A	17	PASS	.	GT:GQ:DP:AD:VAF:C:PS	1|0:17:44:17:0.386:P:44238
contig_474	130861	.	AAGG	A	19	PASS	.	GT:GQ:DP:AD:VAF:C:PS	1|0:19:41:16:0.39:P:44238
contig_474	131136	.	TA	T	0.1	refCall	.	GT:GQ:DP:AD:VAF:C	./.:15:47:11:0.234043:DV
contig_474	131692	.	GAA	G	0.4	refCall	.	GT:GQ:DP:AD:VAF:C	./.:11:41:6:0.146341:DV
contig_474	131694	.	A	G	19.5	PASS	.	GT:GQ:DP:AD:VAF:C:PS	1|0:19:36:9:0.25:DV:44238
contig_474	131707	.	TAA	T	13	PASS	.	GT:GQ:DP:AD:VAF:C:PS	0|1:13:41:20:0.488:P:44238
contig_474	131740	.	TAG	T	35.2	PASS	.	GT:GQ:DP:AD:VAF:C:PS	1|0:35:44:19:0.431818:DV:44238
contig_474	131748	.	A	G	38	PASS	.	GT:GQ:DP:AD:VAF:C:PS	0|1:38:44:16:0.363636:DV:44238
contig_474	131787	.	T	C	19	PASS	.	GT:GQ:DP:AD:VAF:C:PS	0|1:19:45:24:0.533:P:44238
contig_474	131801	.	C	A	20	PASS	.	GT:GQ:DP:AD:VAF:C:PS	0|1:20:47:23:0.489:P:44238
contig_474	131831	.	GTA	G	20	PASS	.	GT:GQ:DP:AD:VAF:C:PS	0|1:20:48:24:0.5:P:44238
contig_474	131865	.	T	C	33.2	PASS	.	GT:GQ:DP:AD:VAF:C:PS	0|1:33:48:24:0.5:DV:44238
contig_474	131885	.	G	C	20	PASS	.	GT:GQ:DP:AD:VAF:C:PS	0|1:20:49:22:0.449:P:44238
contig_474	131916	.	G	C	58.9	PASS	.	GT:GQ:DP:AD:VAF:C:PS	1|0:46:46:18:0.391304:DV:44238
contig_474	131917	.	C	A	51.6	PASS	.	GT:GQ:DP:AD:VAF:C:PS	0|1:52:50:24:0.48:DV:44238
contig_474	132004	.	T	A	18	PASS	.	GT:GQ:DP:AD:VAF:C:PS	1|0:18:50:25:0.5:P:44238
contig_474	132018	.	G	T	20	PASS	.	GT:GQ:DP:AD:VAF:C:PS	1|0:20:43:15:0.349:P:44238
contig_474	132078	.	GA	G	17	PASS	.	GT:GQ:DP:AD:VAF:C:PS	1|0:17:51:24:0.471:P:44238
contig_474	132450	.	T	C	17	PASS	.	GT:GQ:DP:AD:VAF:C:PS	0|1:17:51:25:0.49:P:44238
contig_474	132458	.	T	C	18	PASS	.	GT:GQ:DP:AD:VAF:C:PS	0|1:18:51:25:0.49:P:44238
contig_474	132491	.	A	C	19	PASS	.	GT:GQ:DP:AD:VAF:C:PS	1|0:19:51:24:0.471:P:44238
contig_474	132528	.	C	G	22	PASS	.	GT:GQ:DP:AD:VAF:C:PS	0|1:22:50:24:0.48:P:44238
contig_474	132559	.	T	C	16	PASS	.	GT:GQ:DP:AD:VAF:C:PS	1|0:16:50:21:0.42:P:44238
contig_474	132682	.	C	T	31	PASS	.	GT:GQ:DP:AD:VAF:C:PS	1|0:31:47:14:0.297872:DV:44238
contig_474	132751	.	A	G	18	PASS	.	GT:GQ:DP:AD:VAF:C:PS	1|0:18:45:20:0.444:P:44238
contig_474	132816	.	T	C	49.6	PASS	.	GT:GQ:DP:AD:VAF:C:PS	1|0:50:45:21:0.466667:DV:44238
contig_474	132888	.	C	T	16	PASS	.	GT:GQ:DP:AD:VAF:C:PS	1|0:16:43:19:0.442:P:44238
contig_474	133501	.	C	T	17	PASS	.	GT:GQ:DP:AD:VAF:C:PS	1|0:17:41:15:0.366:P:44238
contig_474	133741	.	C	T	18	PASS	.	GT:GQ:DP:AD:VAF:C:PS	1|0:18:43:16:0.372:P:44238
contig_474	134042	.	C	A	18	PASS	.	GT:GQ:DP:AD:VAF:C:PS	1|0:18:43:19:0.442:P:44238
contig_474	135081	.	C	T	57	PASS	.	GT:GQ:DP:AD:VAF:C:PS	1|0:56:46:18:0.391304:DV:44238
contig_474	135082	.	G	C	51.7	PASS	.	GT:GQ:DP:AD:VAF:C:PS	1|0:51:45:17:0.377778:DV:44238
contig_474	135549	.	G	A	25	PASS	.	GT:GQ:DP:AD:VAF:C:PS	1|0:25:39:15:0.384615:DV:44238
contig_474	135696	.	TTATATA	T,TTA	14.6	PASS	.	GT:GQ:DP:AD:VAF:C:PS	1|0:5:37:4,6:0.108108,0.162162:DV:44238
contig_474	136194	.	GA	G	0.6	refCall	.	GT:GQ:DP:AD:VAF:C	./.:9:50:20:0.4:DV
contig_474	136519	.	T	C	19	PASS	.	GT:GQ:DP:AD:VAF:C:PS	0|1:19:53:28:0.528:P:44238
contig_474	139046	.	G	T	18	PASS	.	GT:GQ:DP:AD:VAF:C:PS	0|1:18:41:17:0.415:P:44238
contig_474	139472	.	AT	A	8	PASS	.	GT:GQ:DP:AD:VAF:C:PS	0|1:8:41:12:0.292683:DV:44238
contig_474	141077	.	GTA	G	35	PASS	.	GT:GQ:DP:AD:VAF:C:PS	0|1:35:57:16:0.280702:DV:44238
contig_474	141182	.	A	C	20	PASS	.	GT:GQ:DP:AD:VAF:C:PS	0|1:20:57:22:0.386:P:44238
contig_474	141237	.	ACTAAAG	A	44.2	PASS	.	GT:GQ:DP:AD:VAF:C:PS	0|1:44:58:20:0.344828:DV:44238
contig_474	142288	.	G	GGA	1.2	refCall	.	GT:GQ:DP:AD:VAF:C	./.:6:62:13:0.209677:DV
contig_474	142395	.	TACACACACACACACACACACACACACACACACACACACACACCCCCCCCCACACA	T	0.6	refCall	.	GT:GQ:DP:AD:VAF:C	./.:9:63:15:0.238095:DV
contig_474	144520	.	TTTA	T	43.1	PASS	.	GT:GQ:DP:AD:VAF:C:PS	0|1:42:55:22:0.4:DV:44238
contig_474	144889	.	C	T	21	PASS	.	GT:GQ:DP:AD:VAF:C:PS	1|0:21:63:34:0.54:P:44238
contig_474	144949	.	A	T	20	PASS	.	GT:GQ:DP:AD:VAF:C:PS	1|0:20:65:35:0.538:P:44238
contig_474	145020	.	T	C	20	PASS	.	GT:GQ:DP:AD:VAF:C:PS	0|1:20:63:26:0.413:P:44238
contig_474	145340	.	T	C	19	PASS	.	GT:GQ:DP:AD:VAF:C:PS	0|1:19:63:23:0.365:P:44238
contig_474	145365	.	G	A	23	PASS	.	GT:GQ:DP:AD:VAF:C:PS	0|1:23:63:30:0.476:P:44238
contig_474	145377	.	A	G	22	PASS	.	GT:GQ:DP:AD:VAF:C:PS	0|1:22:65:29:0.446:P:44238
contig_474	145417	.	G	A	41.3	PASS	.	GT:GQ:DP:AD:VAF:C:PS	0|1:41:64:30:0.46875:DV:44238
contig_474	145477	.	C	T	65.6	PASS	.	GT:GQ:DP:AD:VAF:C:PS	1|0:50:66:33:0.5:DV:44238
contig_474	145480	.	C	T	47.9	PASS	.	GT:GQ:DP:AD:VAF:C:PS	0|1:48:66:33:0.5:DV:44238
contig_474	146064	.	G	A	20	PASS	.	GT:GQ:DP:AD:VAF:C:PS	1|0:20:61:32:0.525:P:44238
contig_474	146156	.	A	G	43.8	PASS	.	GT:GQ:DP:AD:VAF:C:PS	1|0:44:60:26:0.433333:DV:44238
contig_474	146292	.	A	G	45.1	PASS	.	GT:GQ:DP:AD:VAF:C:PS	1|0:45:55:23:0.418182:DV:44238
contig_474	146599	.	A	G	16	PASS	.	GT:GQ:DP:AD:VAF:C:PS	1|0:16:52:25:0.481:P:44238
contig_474	146938	.	T	C	18	PASS	.	GT:GQ:DP:AD:VAF:C:PS	1|0:18:55:24:0.436:P:44238
contig_474	147696	.	T	TC	23.8	PASS	.	GT:GQ:DP:AD:VAF:C:PS	0|1:20:60:17:0.283333:DV:44238
contig_474	147697	.	C	CG	38.3	PASS	.	GT:GQ:DP:AD:VAF:C:PS	1|0:30:63:19:0.301587:DV:44238
contig_474	147906	.	AT	A	48.6	PASS	.	GT:GQ:DP:AD:VAF:C:PS	1|0:45:62:27:0.435484:DV:44238
contig_474	147908	.	TC	T	39.9	PASS	.	GT:GQ:DP:AD:VAF:C:PS	0|1:34:63:30:0.47619:DV:44238
contig_474	147984	.	ATAATATATAATTTGCTTAAAAGAAACGTATCTTGTTTATAAT	A	43	PASS	.	GT:GQ:DP:AD:VAF:C:PS	0|1:40:60:22:0.366667:DV:44238
contig_474	148163	.	A	G	18	PASS	.	GT:GQ:DP:AD:VAF:C:PS	1|0:18:59:27:0.458:P:44238
contig_474	148175	.	A	G	21	PASS	.	GT:GQ:DP:AD:VAF:C:PS	0|1:21:58:27:0.466:P:44238
contig_474	148276	.	T	C	20	PASS	.	GT:GQ:DP:AD:VAF:C:PS	1|0:20:57:25:0.439:P:44238
contig_474	148928	.	G	A	17	PASS	.	GT:GQ:DP:AD:VAF:C:PS	1|0:17:62:29:0.468:P:44238
contig_474	149015	.	T	C	21	PASS	.	GT:GQ:DP:AD:VAF:C:PS	0|1:21:63:32:0.508:P:44238
contig_474	149024	.	TAA	T	18.8	PASS	.	GT:GQ:DP:AD:VAF:C:PS	1|0:18:63:16:0.253968:DV:44238
contig_474	149028	.	A	T	0.2	refCall	.	GT:GQ:DP:AD:VAF:C	./.:13:57:10:0.175439:DV
contig_474	149030	.	C	T	34.8	PASS	.	GT:GQ:DP:AD:VAF:C:PS	1|0:34:52:27:0.519231:DV:44238
contig_474	149032	.	C	T	43.1	PASS	.	GT:GQ:DP:AD:VAF:C:PS	1|0:42:61:31:0.508197:DV:44238
contig_474	149034	.	C	T	37.2	PASS	.	GT:GQ:DP:AD:VAF:C:PS	1|0:37:64:22:0.34375:DV:44238
contig_474	149068	.	C	T	21	PASS	.	GT:GQ:DP:AD:VAF:C:PS	0|1:21:66:30:0.455:P:44238
contig_474	149195	.	T	C	71.6	PASS	.	GT:GQ:DP:AD:VAF:C:PS	1|0:69:62:29:0.467742:DV:44238
contig_474	149203	.	C	T	51.4	PASS	.	GT:GQ:DP:AD:VAF:C:PS	0|1:39:61:27:0.442623:DV:44238
contig_474	149205	.	TGA	T	61.8	PASS	.	GT:GQ:DP:AD:VAF:C:PS	1|0:59:62:24:0.387097:DV:44238
contig_474	149333	.	G	A	22	PASS	.	GT:GQ:DP:AD:VAF:C:PS	0|1:22:58:29:0.5:P:44238
contig_474	149388	.	G	C	20	PASS	.	GT:GQ:DP:AD:VAF:C:PS	1|0:20:53:26:0.491:P:44238
contig_474	149508	.	T	C	21	PASS	.	GT:GQ:DP:AD:VAF:C:PS	0|1:21:53:25:0.472:P:44238
contig_474	149523	.	A	G	16	PASS	.	GT:GQ:DP:AD:VAF:C:PS	1|0:16:54:22:0.407:P:44238
contig_474	149614	.	G	A	17	PASS	.	GT:GQ:DP:AD:VAF:C:PS	1|0:17:52:25:0.481:P:44238
contig_474	149702	.	A	G	33.3	PASS	.	GT:GQ:DP:AD:VAF:C:PS	0|1:33:53:23:0.433962:DV:44238
contig_474	149758	.	A	G	17	PASS	.	GT:GQ:DP:AD:VAF:C:PS	0|1:17:50:22:0.44:P:44238
contig_474	149893	.	TTATATATATATATATATATATA	T	42.5	PASS	.	GT:GQ:DP:AD:VAF:C:PS	0|1:42:49:15:0.306122:DV:44238
contig_474	150076	.	T	C	19	PASS	.	GT:GQ:DP:AD:VAF:C:PS	0|1:19:55:25:0.455:P:44238
contig_474	150119	.	TGG	T	20	PASS	.	GT:GQ:DP:AD:VAF:C:PS	0|1:20:55:23:0.418:P:44238
contig_474	150134	.	A	G	27.7	PASS	.	GT:GQ:DP:AD:VAF:C:PS	0|1:28:48:24:0.5:DV:44238
contig_474	150138	.	A	AG	26	PASS	.	GT:GQ:DP:AD:VAF:C:PS	1|0:12:50:13:0.26:DV:44238
contig_474	150139	.	AAG	A	23.3	PASS	.	GT:GQ:DP:AD:VAF:C:PS	0|1:23:45:16:0.355556:DV:44238
contig_474	150151	.	CAA	C	17	PASS	.	GT:GQ:DP:AD:VAF:C:PS	0|1:17:49:21:0.429:P:44238
contig_474	150338	.	A	T	56.9	PASS	.	GT:GQ:DP:AD:VAF:C:PS	0|1:57:45:20:0.444444:DV:44238
contig_474	150537	.	A	G	16	PASS	.	GT:GQ:DP:AD:VAF:C:PS	0|1:16:43:14:0.326:P:44238
contig_474	150732	.	C	A	20	PASS	.	GT:GQ:DP:AD:VAF:C:PS	0|1:20:50:22:0.44:P:44238
contig_474	150752	.	T	A	19	PASS	.	GT:GQ:DP:AD:VAF:C:PS	0|1:19:51:22:0.431:P:44238
contig_474	150944	.	C	T	19	PASS	.	GT:GQ:DP:AD:VAF:C:PS	0|1:19:56:24:0.429:P:44238
contig_474	151027	.	G	A	30.3	PASS	.	GT:GQ:DP:AD:VAF:C:PS	1|0:29:55:25:0.454545:DV:44238
contig_474	151034	.	TGTGTGTGTGTGTGTGTGTGTGTGTGGG	T	39.9	PASS	.	GT:GQ:DP:AD:VAF:C:PS	1|0:39:51:20:0.392157:DV:44238
contig_474	151177	.	C	T	18	PASS	.	GT:GQ:DP:AD:VAF:C:PS	0|1:18:56:23:0.411:P:44238
contig_474	151424	.	G	T	21	PASS	.	GT:GQ:DP:AD:VAF:C:PS	0|1:21:62:22:0.355:P:44238
contig_474	151661	.	C	T	18	PASS	.	GT:GQ:DP:AD:VAF:C:PS	0|1:18:58:24:0.414:P:44238
contig_474	152277	.	T	C	19	PASS	.	GT:GQ:DP:AD:VAF:C:PS	0|1:19:58:25:0.431:P:44238
contig_474	152288	.	A	G	52.3	PASS	.	GT:GQ:DP:AD:VAF:C:PS	0|1:52:58:26:0.448276:DV:44238
contig_474	154482	.	T	C	17	PASS	.	GT:GQ:DP:AD:VAF:C:PS	1|0:17:64:27:0.422:P:44238
contig_474	154529	.	A	T	48.6	PASS	.	GT:GQ:DP:AD:VAF:C:PS	1|0:49:59:20:0.338983:DV:44238
contig_474	154683	.	GA	G	2.1	refCall	.	GT:GQ:DP:AD:VAF:C	./.:4:49:12:0.244898:DV
contig_474	154684	.	A	G	2	refCall	.	GT:GQ:DP:AD:VAF:C	./.:4:36:6:0.166667:DV
contig_474	154688	.	A	G	21.2	PASS	.	GT:GQ:DP:AD:VAF:C:PS	1|0:21:50:19:0.38:DV:44238
contig_474	155280	.	T	C	22	PASS	.	GT:GQ:DP:AD:VAF:C:PS	0|1:22:61:30:0.492:P:44238
contig_474	155591	.	C	T	58.1	PASS	.	GT:GQ:DP:AD:VAF:C:PS	1|0:58:58:22:0.37931:DV:44238
contig_474	156044	.	G	A	16	PASS	.	GT:GQ:DP:AD:VAF:C:PS	1|0:16:64:29:0.453:P:44238
contig_474	156306	.	CAGAGAG	C	54.6	PASS	.	GT:GQ:DP:AD:VAF:C:PS	0|1:54:61:11:0.180328:DV:44238
contig_474	156357	.	A	G	19	PASS	.	GT:GQ:DP:AD:VAF:C:PS	0|1:19:58:27:0.466:P:44238
contig_474	156652	.	C	T	10.5	PASS	.	GT:GQ:DP:AD:VAF:C:PS	0|1:11:40:11:0.275:DV:44238
contig_474	156719	.	A	C	21	PASS	.	GT:GQ:DP:AD:VAF:C:PS	0|1:21:58:26:0.448:P:44238
contig_474	156898	.	G	A	25	PASS	.	GT:GQ:DP:AD:VAF:C:PS	0|1:25:56:26:0.464:P:44238
contig_474	157732	.	A	G	38.8	PASS	.	GT:GQ:DP:AD:VAF:C:PS	0|1:39:47:19:0.404255:DV:44238
contig_474	157750	.	T	C	19	PASS	.	GT:GQ:DP:AD:VAF:C:PS	0|1:19:46:21:0.457:P:44238
contig_474	157776	.	C	A	16	PASS	.	GT:GQ:DP:AD:VAF:C:PS	0|1:16:46:22:0.478:P:44238
contig_474	157791	.	G	T	21	PASS	.	GT:GQ:DP:AD:VAF:C:PS	0|1:21:49:22:0.449:P:44238
contig_474	157898	.	T	C	21	PASS	.	GT:GQ:DP:AD:VAF:C:PS	0|1:21:60:25:0.417:P:44238
contig_474	158114	.	T	C	21	PASS	.	GT:GQ:DP:AD:VAF:C:PS	0|1:21:56:23:0.411:P:44238
contig_474	161137	.	T	C	21	PASS	.	GT:GQ:DP:AD:VAF:C:PS	1|0:21:64:30:0.469:P:44238
contig_474	161171	.	A	C	19	PASS	.	GT:GQ:DP:AD:VAF:C:PS	1|0:19:67:32:0.478:P:44238
contig_474	161188	.	GAT	G	12	PASS	.	GT:GQ:DP:AD:VAF:C:PS	1|0:12:66:26:0.394:P:44238
contig_474	161233	.	G	A	29.7	PASS	.	GT:GQ:DP:AD:VAF:C:PS	1|0:30:53:19:0.358491:DV:44238
contig_474	161264	.	C	T	21	PASS	.	GT:GQ:DP:AD:VAF:C:PS	0|1:21:62:30:0.484:P:44238
contig_474	161315	.	T	C	17	PASS	.	GT:GQ:DP:AD:VAF:C:PS	1|0:17:62:28:0.452:P:44238
contig_474	161345	.	T	C	19	PASS	.	GT:GQ:DP:AD:VAF:C:PS	1|0:19:61:27:0.443:P:44238
contig_474	161375	.	G	A	22	PASS	.	GT:GQ:DP:AD:VAF:C:PS	0|1:22:63:33:0.524:P:44238
contig_474	161811	.	T	C	19	PASS	.	GT:GQ:DP:AD:VAF:C:PS	0|1:19:63:29:0.46:P:44238
contig_474	162258	.	GC	G	10.4	PASS	.	GT:GQ:DP:AD:VAF:C:PS	0|1:10:67:28:0.41791:DV:44238
contig_474	162549	.	C	T	19	PASS	.	GT:GQ:DP:AD:VAF:C:PS	1|0:19:63:28:0.444:P:44238
contig_474	162745	.	C	T	17	PASS	.	GT:GQ:DP:AD:VAF:C:PS	1|0:17:71:33:0.465:P:44238
contig_474	163094	.	A	G	20	PASS	.	GT:GQ:DP:AD:VAF:C:PS	1|0:20:60:28:0.467:P:44238
contig_474	163140	.	T	TC	0.4	refCall	.	GT:GQ:DP:AD:VAF:C	./.:10:46:18:0.391304:DV
contig_474	163144	.	A	C	0.5	refCall	.	GT:GQ:DP:AD:VAF:C	./.:9:53:8:0.150943:DV
contig_474	163376	.	G	C	0.1	refCall	.	GT:GQ:DP:AD:VAF:C	./.:17:25:21:0.84:DV
contig_474	163377	.	G	T	0.2	refCall	.	GT:GQ:DP:AD:VAF:C	./.:13:47:30:0.638298:DV
contig_474	163457	.	AG	A	30.2	PASS	.	GT:GQ:DP:AD:VAF:C	1/1:30:51:42:0.823529:DV
contig_474	163611	.	AATG	A	14	PASS	.	GT:GQ:DP:AD:VAF:C:PS	0|1:14:52:24:0.462:P:44238
contig_474	163708	.	GTATA	G	42.4	PASS	.	GT:GQ:DP:AD:VAF:C:PS	0|1:42:51:13:0.254902:DV:44238
contig_474	163800	.	A	G	21	PASS	.	GT:GQ:DP:AD:VAF:C:PS	0|1:21:55:26:0.473:P:44238
contig_474	164159	.	A	G	21	PASS	.	GT:GQ:DP:AD:VAF:C:PS	1|0:21:57:26:0.456:P:44238
contig_474	164186	.	G	A	20	PASS	.	GT:GQ:DP:AD:VAF:C:PS	1|0:20:60:29:0.483:P:44238
contig_474	166001	.	A	G	17	PASS	.	GT:GQ:DP:AD:VAF:C:PS	0|1:17:57:21:0.368:P:44238
contig_474	166135	.	T	TA	34.4	PASS	.	GT:GQ:DP:AD:VAF:C:PS	1|0:14:58:10:0.172414:DV:44238
contig_474	166138	.	A	AG	55.2	PASS	.	GT:GQ:DP:AD:VAF:C:PS	0|1:47:57:18:0.315789:DV:44238
contig_474	166305	.	C	T	18	PASS	.	GT:GQ:DP:AD:VAF:C:PS	0|1:18:57:25:0.439:P:44238
contig_474	166332	.	T	C	21	PASS	.	GT:GQ:DP:AD:VAF:C:PS	0|1:21:56:22:0.393:P:44238
contig_474	166388	.	G	A	21	PASS	.	GT:GQ:DP:AD:VAF:C:PS	0|1:21:57:28:0.491:P:44238
contig_474	166423	.	T	C	19	PASS	.	GT:GQ:DP:AD:VAF:C:PS	1|0:19:54:25:0.463:P:44238
contig_474	166442	.	T	C	21	PASS	.	GT:GQ:DP:AD:VAF:C:PS	0|1:21:53:23:0.434:P:44238
contig_474	166576	.	GA	G	7.1	PASS	.	GT:GQ:DP:AD:VAF:C:PS	1|0:7:53:19:0.358491:DV:44238
contig_474	166611	.	T	A	16	PASS	.	GT:GQ:DP:AD:VAF:C:PS	0|1:16:56:22:0.393:P:44238
contig_474	167028	.	G	A	20	PASS	.	GT:GQ:DP:AD:VAF:C:PS	0|1:20:57:28:0.491:P:44238
contig_474	167137	.	CT	C	4.1	PASS	.	GT:GQ:DP:AD:VAF:C	1/1:3:57:14:0.245614:DV
contig_474	167218	.	C	T	4.4	PASS	.	GT:GQ:DP:AD:VAF:C:PS	0|1:4:53:9:0.169811:DV:44238
contig_474	167220	.	C	T	0.4	refCall	.	GT:GQ:DP:AD:VAF:C	./.:11:53:11:0.207547:DV
contig_474	167238	.	C	T	12.6	PASS	.	GT:GQ:DP:AD:VAF:C:PS	1|0:13:47:16:0.340426:DV:44238
contig_474	167305	.	C	T	19	PASS	.	GT:GQ:DP:AD:VAF:C:PS	1|0:19:55:27:0.491:P:44238
contig_474	167485	.	T	C	19	PASS	.	GT:GQ:DP:AD:VAF:C:PS	1|0:19:54:26:0.481:P:44238
contig_474	167542	.	C	T	16	PASS	.	GT:GQ:DP:AD:VAF:C:PS	0|1:16:54:26:0.481:P:44238
contig_474	167734	.	AAG	A	17	PASS	.	GT:GQ:DP:AD:VAF:C:PS	0|1:17:53:22:0.415:P:44238
contig_474	167762	.	A	G	60.6	PASS	.	GT:GQ:DP:AD:VAF:C:PS	1|0:51:57:26:0.45614:DV:44238
contig_474	167768	.	A	G	55.3	PASS	.	GT:GQ:DP:AD:VAF:C:PS	0|1:55:56:26:0.464286:DV:44238
contig_474	168970	.	G	A	63.8	PASS	.	GT:GQ:DP:AD:VAF:C:PS	1|0:63:53:21:0.396226:DV:44238
contig_474	169605	.	G	A	21	PASS	.	GT:GQ:DP:AD:VAF:C:PS	1|0:21:51:20:0.392:P:44238
contig_474	171634	.	T	C	51	PASS	.	GT:GQ:DP:AD:VAF:C:PS	1|0:51:50:14:0.28:DV:44238
contig_474	172686	.	C	G	19	PASS	.	GT:GQ:DP:AD:VAF:C:PS	1|0:19:40:18:0.45:P:44238
contig_474	173000	.	T	C	18	PASS	.	GT:GQ:DP:AD:VAF:C:PS	0|1:18:43:22:0.512:P:44238
contig_474	173164	.	A	AT	6.1	PASS	.	GT:GQ:DP:AD:VAF:C:PS	1|0:5:42:11:0.261905:DV:44238
contig_474	173166	.	TATATATATATATATATATATA	T	20.4	PASS	.	GT:GQ:DP:AD:VAF:C:PS	0|1:20:42:15:0.357143:DV:44238
contig_474	173209	.	C	T	54.4	PASS	.	GT:GQ:DP:AD:VAF:C	1/1:49:35:35:1:DV
contig_474	173222	.	C	CA	15	PASS	.	GT:GQ:DP:AD:VAF:C	1/1:15:43:39:0.907:P
contig_474	175137	.	AAGTCAACGTTT	A	44.1	PASS	.	GT:GQ:DP:AD:VAF:C:PS	1|0:44:46:12:0.26087:DV:44238
contig_474	175321	.	ATATG	A	14	PASS	.	GT:GQ:DP:AD:VAF:C:PS	1|0:14:56:23:0.411:P:44238
contig_474	175467	.	ACT	A	36.5	PASS	.	GT:GQ:DP:AD:VAF:C:PS	0|1:36:62:31:0.5:DV:44238
contig_474	175609	.	A	G	19	PASS	.	GT:GQ:DP:AD:VAF:C:PS	1|0:19:59:24:0.407:P:44238
contig_474	175902	.	T	TA	11	PASS	.	GT:GQ:DP:AD:VAF:C:PS	1|0:11:60:24:0.4:P:44238
contig_474	176522	.	G	A	18	PASS	.	GT:GQ:DP:AD:VAF:C:PS	1|0:18:58:26:0.448:P:44238
contig_474	176563	.	T	C	55.9	PASS	.	GT:GQ:DP:AD:VAF:C:PS	1|0:56:57:20:0.350877:DV:44238
contig_474	178059	.	T	C	20	PASS	.	GT:GQ:DP:AD:VAF:C:PS	0|1:20:63:30:0.476:P:44238
contig_474	178773	.	T	C	19	PASS	.	GT:GQ:DP:AD:VAF:C:PS	0|1:19:59:26:0.441:P:44238
contig_474	178811	.	G	A	24	PASS	.	GT:GQ:DP:AD:VAF:C:PS	0|1:24:58:22:0.379:P:44238
contig_474	179088	.	A	G	20	PASS	.	GT:GQ:DP:AD:VAF:C:PS	0|1:20:57:25:0.439:P:44238
contig_474	181177	.	GTA	G	0.1	refCall	.	GT:GQ:DP:AD:VAF:C	./.:18:51:10:0.196078:DV
contig_474	181444	.	CTTTTT	C	62.4	PASS	.	GT:GQ:DP:AD:VAF:C	1/1:62:37:24:0.648649:DV
contig_474	181620	.	GTA	G	4.8	PASS	.	GT:GQ:DP:AD:VAF:C:PS	0|1:5:33:5:0.151515:DV:44238
contig_474	183949	.	A	G	63.3	PASS	.	GT:GQ:DP:AD:VAF:C:PS	1|0:63:48:20:0.416667:DV:44238
contig_474	184562	.	ATAGG	A	47.7	PASS	.	GT:GQ:DP:AD:VAF:C:PS	1|0:48:56:23:0.410714:DV:44238
contig_474	185475	.	TA	T	2.2	refCall	.	GT:GQ:DP:AD:VAF:C	./.:4:53:23:0.433962:DV
contig_474	186347	.	C	A	19	PASS	.	GT:GQ:DP:AD:VAF:C:PS	0|1:19:53:21:0.396:P:44238
contig_474	186361	.	CAAATGTA	C	39	PASS	.	GT:GQ:DP:AD:VAF:C:PS	1|0:35:53:11:0.207547:DV:44238
contig_474	186403	.	C	A	19	PASS	.	GT:GQ:DP:AD:VAF:C:PS	0|1:19:50:21:0.42:P:44238
contig_474	187794	.	AAACTTG	A	11	PASS	.	GT:GQ:DP:AD:VAF:C:PS	1|0:11:53:24:0.453:P:44238
contig_474	188174	.	AACAC	A	19.6	PASS	.	GT:GQ:DP:AD:VAF:C:PS	0|1:20:53:11:0.207547:DV:44238
contig_474	188323	.	T	C	54.9	PASS	.	GT:GQ:DP:AD:VAF:C:PS	0|1:55:50:19:0.38:DV:44238
contig_474	188766	.	A	G	19	PASS	.	GT:GQ:DP:AD:VAF:C:PS	1|0:19:53:26:0.491:P:44238
contig_474	189128	.	C	A	51.6	PASS	.	GT:GQ:DP:AD:VAF:C:PS	1|0:51:54:21:0.388889:DV:44238
contig_474	191065	.	TAC	T	34.2	PASS	.	GT:GQ:DP:AD:VAF:C:PS	0|1:9:58:21:0.362069:DV:44238
contig_474	192230	.	TTC	TTATC,T	12	PASS	.	GT:GQ:DP:AD:VAF:C:PS	2|1:12:62:26,31:0.419,0.5:P:44238
contig_474	192560	.	GT	G	33	PASS	.	GT:GQ:DP:AD:VAF:C:PS	1|0:21:59:27:0.457627:DV:44238
contig_474	192563	.	T	TC	42.8	PASS	.	GT:GQ:DP:AD:VAF:C:PS	0|1:39:60:23:0.383333:DV:44238
contig_474	192579	.	G	T	1.1	refCall	.	GT:GQ:DP:AD:VAF:C	./.:7:37:7:0.189189:DV
contig_474	192580	.	T	A	20.7	PASS	.	GT:GQ:DP:AD:VAF:C:PS	1|0:21:59:28:0.474576:DV:44238
contig_474	192706	.	C	T	21	PASS	.	GT:GQ:DP:AD:VAF:C:PS	1|0:21:57:28:0.491:P:44238
contig_474	193160	.	T	C	18	PASS	.	GT:GQ:DP:AD:VAF:C:PS	1|0:18:61:27:0.443:P:44238
contig_474	193223	.	T	C	20	PASS	.	GT:GQ:DP:AD:VAF:C:PS	0|1:20:62:25:0.403:P:44238
contig_474	193468	.	T	C	19	PASS	.	GT:GQ:DP:AD:VAF:C:PS	0|1:19:59:31:0.525:P:44238
contig_474	195708	.	G	GTA	11	PASS	.	GT:GQ:DP:AD:VAF:C:PS	1|0:11:66:24:0.364:P:44238
contig_474	195731	.	TATA	T	47.8	PASS	.	GT:GQ:DP:AD:VAF:C:PS	1|0:48:56:18:0.321429:DV:44238
contig_474	196072	.	T	TG	3.8	PASS	.	GT:GQ:DP:AD:VAF:C	1/1:4:56:54:0.964286:DV
contig_474	196074	.	GT	G	4.3	refCall	.	GT:GQ:DP:AD:VAF:C	./.:2:57:25:0.438596:DV
contig_474	196222	.	GACTA	G	17	PASS	.	GT:GQ:DP:AD:VAF:C:PS	0|1:17:51:25:0.49:P:44238
contig_474	196502	.	C	T	21	PASS	.	GT:GQ:DP:AD:VAF:C:PS	0|1:21:49:21:0.429:P:44238
contig_474	196541	.	G	C	21	PASS	.	GT:GQ:DP:AD:VAF:C:PS	1|0:21:51:23:0.451:P:44238
contig_474	197286	.	TTAACCA	T	55.6	PASS	.	GT:GQ:DP:AD:VAF:C:PS	1|0:55:54:18:0.333333:DV:44238
contig_474	197486	.	ATATATAT	A,AAT	36.1	PASS	.	GT:GQ:DP:AD:VAF:C:PS	1|0:13:43:9,6:0.209302,0.139535:DV:44238
contig_474	197934	.	G	A	17	PASS	.	GT:GQ:DP:AD:VAF:C:PS	1|0:17:50:19:0.38:P:44238
contig_474	198173	.	GA	G	12	PASS	.	GT:GQ:DP:AD:VAF:C:PS	0|1:12:47:21:0.447:P:44238
contig_474	198895	.	T	A	19	PASS	.	GT:GQ:DP:AD:VAF:C:PS	1|0:19:58:27:0.466:P:44238
contig_474	199144	.	AT	A	18.1	PASS	.	GT:GQ:DP:AD:VAF:C:PS	1|0:18:55:11:0.2:DV:44238
contig_474	199371	.	A	G	19	PASS	.	GT:GQ:DP:AD:VAF:C:PS	1|0:19:57:21:0.368:P:44238
contig_474	199401	.	AC	A	27	PASS	.	GT:GQ:DP:AD:VAF:C:PS	0|1:18:59:24:0.40678:DV:44238
contig_474	199404	.	A	G	17	PASS	.	GT:GQ:DP:AD:VAF:C:PS	1|0:16:54:25:0.462963:DV:44238
contig_474	199415	.	A	T	16	PASS	.	GT:GQ:DP:AD:VAF:C:PS	1|0:16:56:25:0.446:P:44238
contig_474	199426	.	T	C	20	PASS	.	GT:GQ:DP:AD:VAF:C:PS	0|1:20:57:24:0.421:P:44238
contig_474	199475	.	A	G	9.4	PASS	.	GT:GQ:DP:AD:VAF:C	1/1:4:55:16:0.290909:DV
contig_474	199498	.	A	C	15.6	PASS	.	GT:GQ:DP:AD:VAF:C:PS	1|0:8:59:20:0.338983:DV:44238
contig_474	199502	.	T	C	11.2	PASS	.	GT:GQ:DP:AD:VAF:C:PS	1|0:3:60:23:0.383333:DV:44238
contig_474	199510	.	TTTAAATGTAATTGTTAATTGCAAATTACATATTTTTTCTAAAAA	T	9.3	PASS	.	GT:GQ:DP:AD:VAF:C:PS	0|1:9:53:22:0.415094:DV:44238
contig_474	199556	.	T	C	24.9	PASS	.	GT:GQ:DP:AD:VAF:C:PS	0|1:23:59:23:0.38983:DV:44238
contig_474	199780	.	T	C	19	PASS	.	GT:GQ:DP:AD:VAF:C:PS	1|0:19:60:26:0.433:P:44238
contig_474	199813	.	T	C	19	PASS	.	GT:GQ:DP:AD:VAF:C:PS	1|0:19:56:21:0.375:P:44238
contig_474	199857	.	C	T	20	PASS	.	GT:GQ:DP:AD:VAF:C:PS	1|0:20:54:25:0.463:P:44238
contig_474	199901	.	A	T	20.7	PASS	.	GT:GQ:DP:AD:VAF:C:PS	1|0:21:43:9:0.209302:DV:44238
contig_474	199907	.	C	T	41.7	PASS	.	GT:GQ:DP:AD:VAF:C:PS	1|0:42:58:25:0.431034:DV:44238
contig_474	200034	.	C	A	19	PASS	.	GT:GQ:DP:AD:VAF:C:PS	1|0:19:54:22:0.407:P:44238
contig_474	200052	.	A	G	20	PASS	.	GT:GQ:DP:AD:VAF:C:PS	1|0:20:63:28:0.444:P:44238
contig_474	200067	.	A	G	20	PASS	.	GT:GQ:DP:AD:VAF:C:PS	1|0:20:60:25:0.417:P:44238
contig_474	200084	.	C	T	49.1	PASS	.	GT:GQ:DP:AD:VAF:C:PS	1|0:49:61:29:0.47541:DV:44238
contig_474	200090	.	T	C	41.3	PASS	.	GT:GQ:DP:AD:VAF:C:PS	1|0:41:62:28:0.451613:DV:44238
contig_474	200091	.	A	G	56.4	PASS	.	GT:GQ:DP:AD:VAF:C:PS	1|0:54:61:28:0.459016:DV:44238
contig_474	200095	.	AG	A	17.6	PASS	.	GT:GQ:DP:AD:VAF:C:PS	1|0:10:62:28:0.451613:DV:44238
contig_474	200098	.	GA	G	41.6	PASS	.	GT:GQ:DP:AD:VAF:C:PS	0|1:5:60:30:0.5:DV:44238
contig_474	200161	.	G	A	20	PASS	.	GT:GQ:DP:AD:VAF:C:PS	0|1:20:57:24:0.421:P:44238
contig_474	200196	.	T	C	20	PASS	.	GT:GQ:DP:AD:VAF:C:PS	0|1:20:58:29:0.5:P:44238
contig_474	200217	.	C	T	47.3	PASS	.	GT:GQ:DP:AD:VAF:C:PS	0|1:45:57:26:0.45614:DV:44238
contig_474	200218	.	T	C	50.4	PASS	.	GT:GQ:DP:AD:VAF:C:PS	0|1:49:59:26:0.440678:DV:44238
contig_474	200232	.	TG	T	3.9	PASS	.	GT:GQ:DP:AD:VAF:C:PS	1|0:3:54:27:0.5:DV:44238
contig_474	200234	.	G	GT	41.4	PASS	.	GT:GQ:DP:AD:VAF:C:PS	0|1:36:53:20:0.377358:DV:44238
contig_474	200244	.	A	G	47	PASS	.	GT:GQ:DP:AD:VAF:C:PS	0|1:47:55:25:0.454545:DV:44238
contig_474	200389	.	C	G	50.8	PASS	.	GT:GQ:DP:AD:VAF:C:PS	1|0:26:57:25:0.438596:DV:44238
contig_474	200392	.	GC	G	12	PASS	.	GT:GQ:DP:AD:VAF:C:PS	0|1:12:57:26:0.456:P:44238
contig_474	200405	.	A	G	60.8	PASS	.	GT:GQ:DP:AD:VAF:C:PS	0|1:59:58:27:0.465517:DV:44238
contig_474	200413	.	GTTATA	G	32.8	PASS	.	GT:GQ:DP:AD:VAF:C:PS	0|1:33:57:23:0.403509:DV:44238
contig_474	200428	.	C	T	16	PASS	.	GT:GQ:DP:AD:VAF:C:PS	0|1:16:59:27:0.458:P:44238
contig_474	200625	.	T	C	18	PASS	.	GT:GQ:DP:AD:VAF:C:PS	1|0:18:60:30:0.5:P:44238
contig_474	200722	.	T	A	21	PASS	.	GT:GQ:DP:AD:VAF:C:PS	0|1:21:59:28:0.475:P:44238
contig_474	200747	.	G	A	62.7	PASS	.	GT:GQ:DP:AD:VAF:C:PS	1|0:59:59:27:0.457627:DV:44238
contig_474	200830	.	TCGCATA	T	12	PASS	.	GT:GQ:DP:AD:VAF:C:PS	0|1:12:58:21:0.362:P:44238
contig_474	201023	.	A	T	54.9	PASS	.	GT:GQ:DP:AD:VAF:C:PS	0|1:55:50:16:0.32:DV:44238
contig_474	201086	.	TA	T,TGA	13	PASS	.	GT:GQ:DP:AD:VAF:C:PS	1|2:13:55:29,23:0.527,0.418:P:44238
contig_474	201595	.	T	G	17	PASS	.	GT:GQ:DP:AD:VAF:C:PS	0|1:17:38:11:0.289:P:44238
contig_474	201696	.	A	G	9.7	PASS	.	GT:GQ:DP:AD:VAF:C:PS	0|1:10:38:12:0.315789:DV:44238
contig_474	201701	.	G	A	30	PASS	.	GT:GQ:DP:AD:VAF:C:PS	0|1:30:37:13:0.351351:DV:44238
contig_474	201759	.	C	CT	24.9	PASS	.	GT:GQ:DP:AD:VAF:C:PS	0|1:25:31:8:0.258065:DV:44238
contig_474	201835	.	G	A	17	PASS	.	GT:GQ:DP:AD:VAF:C:PS	0|1:17:39:15:0.385:P:44238
contig_474	201931	.	G	T	19	PASS	.	GT:GQ:DP:AD:VAF:C:PS	0|1:19:36:14:0.389:P:44238
contig_474	202168	.	A	AT	39.6	PASS	.	GT:GQ:DP:AD:VAF:C:PS	0|1:40:44:9:0.204545:DV:44238
contig_474	202422	.	A	G	30.6	PASS	.	GT:GQ:DP:AD:VAF:C:PS	0|1:31:43:14:0.325581:DV:44238
contig_474	202637	.	G	A	11.8	PASS	.	GT:GQ:DP:AD:VAF:C:PS	0|1:12:39:14:0.358974:DV:44238
contig_474	202654	.	G	T	18	PASS	.	GT:GQ:DP:AD:VAF:C:PS	0|1:18:39:14:0.359:P:44238
contig_474	202677	.	T	C	0.5	refCall	.	GT:GQ:DP:AD:VAF:C	./.:9:43:12:0.27907:DV
contig_474	202706	.	C	T	3.3	PASS	.	GT:GQ:DP:AD:VAF:C:PS	0|1:3:38:11:0.289474:DV:44238
contig_474	202991	.	T	C	17	PASS	.	GT:GQ:DP:AD:VAF:C:PS	0|1:17:51:18:0.353:P:44238
contig_474	203005	.	C	G	29.6	PASS	.	GT:GQ:DP:AD:VAF:C:PS	0|1:30:50:17:0.34:DV:44238
contig_474	203012	.	A	G	28.8	PASS	.	GT:GQ:DP:AD:VAF:C:PS	0|1:29:51:17:0.333333:DV:44238
contig_474	203022	.	G	A	16	PASS	.	GT:GQ:DP:AD:VAF:C:PS	0|1:16:50:17:0.34:P:44238
contig_474	203035	.	A	G	31.5	PASS	.	GT:GQ:DP:AD:VAF:C:PS	0|1:32:51:18:0.352941:DV:44238
contig_474	203168	.	T	C	17	PASS	.	GT:GQ:DP:AD:VAF:C:PS	0|1:17:50:18:0.36:P:44238
contig_474	203227	.	C	T	16	PASS	.	GT:GQ:DP:AD:VAF:C:PS	0|1:16:48:16:0.333:P:44238
contig_474	203416	.	G	A	17	PASS	.	GT:GQ:DP:AD:VAF:C:PS	0|1:17:46:13:0.283:P:44238
contig_474	203654	.	ATTTCT	A	45.5	PASS	.	GT:GQ:DP:AD:VAF:C:PS	0|1:45:48:13:0.270833:DV:44238
contig_474	203719	.	T	C	54.5	PASS	.	GT:GQ:DP:AD:VAF:C:PS	0|1:54:46:17:0.369565:DV:44238
contig_474	203950	.	C	T	18	PASS	.	GT:GQ:DP:AD:VAF:C:PS	0|1:18:41:15:0.366:P:44238
contig_474	203996	.	A	G	16	PASS	.	GT:GQ:DP:AD:VAF:C:PS	0|1:16:40:13:0.325:P:44238
contig_474	204037	.	C	A	29.5	PASS	.	GT:GQ:DP:AD:VAF:C:PS	0|1:29:41:14:0.341463:DV:44238
contig_474	204360	.	TCTAGA	T	11	PASS	.	GT:GQ:DP:AD:VAF:C:PS	0|1:11:39:11:0.282:P:44238
contig_474	204419	.	A	G	18	PASS	.	GT:GQ:DP:AD:VAF:C:PS	0|1:18:39:14:0.359:P:44238
contig_474	204520	.	A	G	41	PASS	.	GT:GQ:DP:AD:VAF:C:PS	0|1:41:40:11:0.275:DV:44238
contig_474	204606	.	TATATATATATATATATATATATA	T	0.8	refCall	.	GT:GQ:DP:AD:VAF:C	./.:8:36:15:0.416667:DV
contig_474	204631	.	G	T	7.6	PASS	.	GT:GQ:DP:AD:VAF:C	1/1:6:37:26:0.702703:DV
contig_474	204633	.	T	G	5.8	PASS	.	GT:GQ:DP:AD:VAF:C	0/1:5:35:19:0.542857:DV
contig_474	205084	.	C	T	17	PASS	.	GT:GQ:DP:AD:VAF:C:PS	0|1:17:48:20:0.417:P:44238
contig_474	205148	.	T	C	18	PASS	.	GT:GQ:DP:AD:VAF:C:PS	0|1:18:49:21:0.429:P:44238
contig_474	205164	.	C	T	38.3	PASS	.	GT:GQ:DP:AD:VAF:C:PS	0|1:38:51:20:0.392157:DV:44238
contig_474	205171	.	C	T	16	PASS	.	GT:GQ:DP:AD:VAF:C:PS	0|1:16:50:19:0.38:P:44238
contig_474	205218	.	T	G	50.5	PASS	.	GT:GQ:DP:AD:VAF:C:PS	0|1:51:51:23:0.45098:DV:44238
contig_474	205224	.	C	T	46.2	PASS	.	GT:GQ:DP:AD:VAF:C:PS	0|1:46:49:22:0.44898:DV:44238
contig_474	205263	.	G	C	20	PASS	.	GT:GQ:DP:AD:VAF:C:PS	0|1:20:50:23:0.46:P:44238
contig_474	205304	.	G	T	22	PASS	.	GT:GQ:DP:AD:VAF:C:PS	0|1:22:51:21:0.412:P:44238
contig_474	205362	.	AT	A	13.3	PASS	.	GT:GQ:DP:AD:VAF:C:PS	0|1:13:40:7:0.175:DV:44238
contig_474	205620	.	A	ATT	0.1	refCall	.	GT:GQ:DP:AD:VAF:C	./.:15:52:6:0.115385:DV
contig_474	205736	.	C	T	19	PASS	.	GT:GQ:DP:AD:VAF:C:PS	0|1:19:51:24:0.471:P:44238
contig_474	205945	.	A	T	17	PASS	.	GT:GQ:DP:AD:VAF:C:PS	0|1:17:57:26:0.456:P:44238
contig_474	206071	.	CT	C	28.3	PASS	.	GT:GQ:DP:AD:VAF:C:PS	0|1:28:57:16:0.280702:DV:44238
contig_474	206088	.	G	T	23	PASS	.	GT:GQ:DP:AD:VAF:C:PS	0|1:23:55:23:0.418:P:44238
contig_474	206138	.	T	C	19	PASS	.	GT:GQ:DP:AD:VAF:C:PS	0|1:19:51:19:0.373:P:44238
contig_474	206223	.	AGCCTAGTCAGATCGCCAGCACAGGGTACTTTTTTTTGTGG	A	42.8	PASS	.	GT:GQ:DP:AD:VAF:C:PS	1|0:39:60:24:0.4:DV:44238
contig_474	206321	.	AT	A	35	PASS	.	GT:GQ:DP:AD:VAF:C:PS	1|0:35:56:18:0.321429:DV:44238
contig_474	206381	.	T	C	43	PASS	.	GT:GQ:DP:AD:VAF:C:PS	1|0:26:56:26:0.464286:DV:44238
contig_474	206384	.	C	T	40	PASS	.	GT:GQ:DP:AD:VAF:C:PS	0|1:40:53:24:0.45283:DV:44238
contig_474	206398	.	T	A	19	PASS	.	GT:GQ:DP:AD:VAF:C:PS	0|1:19:54:25:0.463:P:44238
contig_474	206440	.	C	T	49	PASS	.	GT:GQ:DP:AD:VAF:C:PS	0|1:49:52:23:0.442308:DV:44238
contig_474	206448	.	G	A	19	PASS	.	GT:GQ:DP:AD:VAF:C:PS	0|1:19:54:23:0.426:P:44238
contig_474	206501	.	G	A	73.8	PASS	.	GT:GQ:DP:AD:VAF:C:PS	1|0:67:53:25:0.471698:DV:44238
contig_474	207990	.	T	C	11.6	PASS	.	GT:GQ:DP:AD:VAF:C:PS	0|1:12:43:15:0.348837:DV:44238
contig_474	208083	.	A	AG	28.3	PASS	.	GT:GQ:DP:AD:VAF:C:PS	0|1:28:42:11:0.261905:DV:44238
contig_474	208238	.	C	T	19.7	PASS	.	GT:GQ:DP:AD:VAF:C:PS	0|1:20:42:16:0.380952:DV:44238
contig_474	208241	.	T	C	22.9	PASS	.	GT:GQ:DP:AD:VAF:C:PS	0|1:23:42:15:0.357143:DV:44238
contig_474	208256	.	G	A	18	PASS	.	GT:GQ:DP:AD:VAF:C:PS	0|1:18:44:19:0.432:P:44238
contig_474	208326	.	ACT	A	13	PASS	.	GT:GQ:DP:AD:VAF:C:PS	1|0:13:44:21:0.477:P:44238
contig_474	208423	.	GTA	G	26.9	PASS	.	GT:GQ:DP:AD:VAF:C:PS	0|1:27:41:13:0.317073:DV:44238
contig_474	208432	.	T	TAC	27.4	PASS	.	GT:GQ:DP:AD:VAF:C:PS	1|0:27:43:12:0.27907:DV:44238
contig_474	208448	.	C	CA	29	PASS	.	GT:GQ:DP:AD:VAF:C:PS	0|1:23:45:17:0.377778:DV:44238
contig_474	208451	.	A	AG	30.5	PASS	.	GT:GQ:DP:AD:VAF:C:PS	1|0:30:46:16:0.347826:DV:44238
contig_474	208655	.	T	G	16	PASS	.	GT:GQ:DP:AD:VAF:C:PS	1|0:16:45:20:0.444:P:44238
contig_474	210327	.	C	T	20	PASS	.	GT:GQ:DP:AD:VAF:C:PS	1|0:20:44:22:0.5:P:44238
contig_474	210475	.	T	A	25.6	PASS	.	GT:GQ:DP:AD:VAF:C:PS	0|1:25:48:19:0.395833:DV:44238
contig_474	210476	.	GA	G	11.8	PASS	.	GT:GQ:DP:AD:VAF:C:PS	0|1:12:47:17:0.361702:DV:44238
contig_474	210479	.	AG	A	16.3	PASS	.	GT:GQ:DP:AD:VAF:C:PS	1|0:16:38:12:0.315789:DV:44238
contig_474	210499	.	A	G	20	PASS	.	GT:GQ:DP:AD:VAF:C:PS	0|1:20:49:23:0.469:P:44238
contig_474	210967	.	G	A	20	PASS	.	GT:GQ:DP:AD:VAF:C:PS	1|0:20:49:24:0.49:P:44238
contig_474	211204	.	CATATAT	C	31.3	PASS	.	GT:GQ:DP:AD:VAF:C:PS	0|1:31:42:13:0.309524:DV:44238
contig_474	211279	.	T	C	7.2	PASS	.	GT:GQ:DP:AD:VAF:C:PS	0|1:7:46:17:0.369565:DV:44238
contig_474	211281	.	T	C	0.5	refCall	.	GT:GQ:DP:AD:VAF:C	./.:9:46:14:0.304348:DV
contig_474	211289	.	T	A	0.5	refCall	.	GT:GQ:DP:AD:VAF:C	./.:10:39:14:0.358974:DV
contig_474	211290	.	C	A	0.3	refCall	.	GT:GQ:DP:AD:VAF:C	./.:12:39:13:0.333333:DV
contig_474	211303	.	A	T	0.3	refCall	.	GT:GQ:DP:AD:VAF:C	./.:12:38:16:0.421053:DV
contig_474	211305	.	A	T	2.1	refCall	.	GT:GQ:DP:AD:VAF:C	./.:4:43:18:0.418605:DV
contig_474	211371	.	GA	G	12.1	PASS	.	GT:GQ:DP:AD:VAF:C:PS	1|0:12:40:19:0.475:DV:44238
contig_474	211373	.	AT	A	27.2	PASS	.	GT:GQ:DP:AD:VAF:C:PS	0|1:21:41:15:0.365854:DV:44238
contig_474	211497	.	G	A	18	PASS	.	GT:GQ:DP:AD:VAF:C:PS	1|0:18:46:19:0.413:P:44238
contig_474	212143	.	A	G	16	PASS	.	GT:GQ:DP:AD:VAF:C:PS	1|0:16:42:16:0.381:P:44238
contig_474	212168	.	T	TA	14	PASS	.	GT:GQ:DP:AD:VAF:C:PS	0|1:14:48:18:0.375:P:44238
contig_474	212320	.	A	G	18	PASS	.	GT:GQ:DP:AD:VAF:C:PS	1|0:18:48:20:0.417:P:44238
contig_474	212458	.	TTATA	T	22.6	PASS	.	GT:GQ:DP:AD:VAF:C:PS	0|1:23:48:22:0.458333:DV:44238
contig_474	212475	.	CTA	C	18.7	PASS	.	GT:GQ:DP:AD:VAF:C:PS	0|1:19:49:18:0.367347:DV:44238
contig_474	212713	.	A	G	21	PASS	.	GT:GQ:DP:AD:VAF:C:PS	1|0:21:59:32:0.542:P:44238
contig_474	213529	.	G	A	58.5	PASS	.	GT:GQ:DP:AD:VAF:C:PS	1|0:58:59:27:0.457627:DV:44238
contig_474	214822	.	C	A	19	PASS	.	GT:GQ:DP:AD:VAF:C:PS	1|0:19:58:24:0.414:P:44238
contig_474	215487	.	TTC	T	25.2	PASS	.	GT:GQ:DP:AD:VAF:C:PS	1|0:25:50:11:0.22:DV:44238
contig_474	215856	.	A	G	18	PASS	.	GT:GQ:DP:AD:VAF:C:PS	1|0:18:53:22:0.415:P:44238
contig_474	218663	.	GTATATTA	G	0.1	refCall	.	GT:GQ:DP:AD:VAF:C	./.:19:40:9:0.225:DV
contig_474	224198	.	G	A	58.9	PASS	.	GT:GQ:DP:AD:VAF:C:PS	1|0:59:43:18:0.418605:DV:44238
contig_474	224356	.	CAATATATATATATATATAT	C	3.1	PASS	.	GT:GQ:DP:AD:VAF:C:PS	0|1:3:45:14:0.311111:DV:44238
contig_474	224377	.	TA	T	0.7	refCall	.	GT:GQ:DP:AD:VAF:C	./.:8:37:16:0.432432:DV
contig_474	225231	.	A	G	21	PASS	.	GT:GQ:DP:AD:VAF:C:PS	0|1:21:57:26:0.456:P:44238
contig_474	225259	.	T	C	24.5	PASS	.	GT:GQ:DP:AD:VAF:C:PS	0|1:24:54:23:0.425926:DV:44238
contig_474	225269	.	TTATATATATATATATATATATA	T	35.4	PASS	.	GT:GQ:DP:AD:VAF:C:PS	0|1:35:57:17:0.298246:DV:44238
contig_474	225573	.	A	G	16	PASS	.	GT:GQ:DP:AD:VAF:C:PS	0|1:16:51:14:0.275:P:44238
contig_474	225662	.	TAA	T,TA	15.3	PASS	.	GT:GQ:DP:AD:VAF:C:PS	2|1:2:61:23,13:0.377049,0.213115:DV:44238
contig_474	225747	.	G	A	18	PASS	.	GT:GQ:DP:AD:VAF:C:PS	0|1:18:61:25:0.41:P:44238
contig_474	225775	.	GTTACTTTGC	G	15	PASS	.	GT:GQ:DP:AD:VAF:C:PS	1|0:15:61:33:0.541:P:44238
contig_474	225796	.	A	C	17	PASS	.	GT:GQ:DP:AD:VAF:C:PS	0|1:17:62:26:0.419:P:44238
contig_474	225897	.	A	T	18	PASS	.	GT:GQ:DP:AD:VAF:C:PS	0|1:18:65:27:0.415:P:44238
contig_474	226438	.	T	C	45.7	PASS	.	GT:GQ:DP:AD:VAF:C:PS	1|0:45:53:25:0.471698:DV:44238
contig_474	226531	.	A	T	17	PASS	.	GT:GQ:DP:AD:VAF:C:PS	1|0:17:54:23:0.426:P:44238
contig_474	226611	.	A	AT	22.7	PASS	.	GT:GQ:DP:AD:VAF:C:PS	1|0:23:56:20:0.357143:DV:44238
contig_474	226690	.	A	G	18	PASS	.	GT:GQ:DP:AD:VAF:C:PS	1|0:18:50:20:0.4:P:44238
contig_474	226724	.	G	A	19	PASS	.	GT:GQ:DP:AD:VAF:C:PS	1|0:19:50:21:0.42:P:44238
contig_474	226775	.	G	A	16	PASS	.	GT:GQ:DP:AD:VAF:C:PS	1|0:16:45:17:0.378:P:44238
contig_474	226803	.	G	A	19	PASS	.	GT:GQ:DP:AD:VAF:C:PS	1|0:19:51:22:0.431:P:44238
contig_474	226988	.	GATATATATATATATATATATATATATATA	G	42.9	PASS	.	GT:GQ:DP:AD:VAF:C:PS	0|1:33:48:22:0.458333:DV:44238
contig_474	227075	.	AAAT	A	13	PASS	.	GT:GQ:DP:AD:VAF:C:PS	0|1:13:44:22:0.5:P:44238
contig_474	227102	.	C	T	19	PASS	.	GT:GQ:DP:AD:VAF:C:PS	1|0:19:49:22:0.449:P:44238
contig_474	227137	.	A	AG	53.5	PASS	.	GT:GQ:DP:AD:VAF:C	1/1:50:49:42:0.857143:DV
contig_474	227142	.	CCGAATTTCTA	C	34.7	PASS	.	GT:GQ:DP:AD:VAF:C:PS	0|1:33:43:13:0.302326:DV:44238
contig_474	227155	.	A	T	33	PASS	.	GT:GQ:DP:AD:VAF:C:PS	1|0:33:40:18:0.45:DV:44238
contig_474	227265	.	TTA	T	29.7	PASS	.	GT:GQ:DP:AD:VAF:C:PS	1|0:27:50:17:0.34:DV:44238
contig_474	227270	.	T	TAC	27.4	PASS	.	GT:GQ:DP:AD:VAF:C:PS	0|1:25:50:15:0.3:DV:44238
contig_474	227333	.	A	G	9.9	PASS	.	GT:GQ:DP:AD:VAF:C:PS	1|0:10:51:15:0.294118:DV:44238
contig_474	227371	.	C	CA	16.9	PASS	.	GT:GQ:DP:AD:VAF:C:PS	1|0:17:52:8:0.153846:DV:44238
contig_474	227404	.	T	C	17	PASS	.	GT:GQ:DP:AD:VAF:C:PS	1|0:17:52:22:0.423:P:44238
contig_474	227575	.	C	A	27.7	PASS	.	GT:GQ:DP:AD:VAF:C:PS	1|0:28:53:24:0.45283:DV:44238
contig_474	227590	.	ATAGGTAGTAGGTTTATAAAAAAGGTTTATAAAAATAGG	A	24.5	PASS	.	GT:GQ:DP:AD:VAF:C:PS	1|0:24:51:20:0.392157:DV:44238
contig_474	227641	.	A	T	16.6	PASS	.	GT:GQ:DP:AD:VAF:C:PS	1|0:17:32:15:0.46875:DV:44238
contig_474	227658	.	C	T	34.5	PASS	.	GT:GQ:DP:AD:VAF:C:PS	1|0:35:49:20:0.408163:DV:44238
contig_474	227667	.	TAG	T	31.2	PASS	.	GT:GQ:DP:AD:VAF:C:PS	1|0:31:51:17:0.333333:DV:44238
contig_474	227726	.	A	G	16	PASS	.	GT:GQ:DP:AD:VAF:C:PS	1|0:16:54:24:0.444:P:44238
contig_474	227810	.	A	G	19	PASS	.	GT:GQ:DP:AD:VAF:C:PS	1|0:19:53:23:0.434:P:44238
contig_474	227827	.	CAA	C	16.7	PASS	.	GT:GQ:DP:AD:VAF:C:PS	0|1:16:52:25:0.480769:DV:44238
contig_474	227835	.	A	T	15.4	PASS	.	GT:GQ:DP:AD:VAF:C:PS	1|0:9:52:24:0.461538:DV:44238
contig_474	227845	.	T	G	10.2	PASS	.	GT:GQ:DP:AD:VAF:C:PS	1|0:10:51:21:0.411765:DV:44238
contig_474	227854	.	G	A	18	PASS	.	GT:GQ:DP:AD:VAF:C:PS	1|0:18:53:25:0.472:P:44238
contig_474	227866	.	A	G	43.4	PASS	.	GT:GQ:DP:AD:VAF:C:PS	0|1:43:52:25:0.480769:DV:44238
contig_474	227869	.	CGA	C	35.7	PASS	.	GT:GQ:DP:AD:VAF:C:PS	0|1:35:53:21:0.396226:DV:44238
contig_474	227881	.	T	C	17	PASS	.	GT:GQ:DP:AD:VAF:C:PS	0|1:17:51:24:0.471:P:44238
contig_474	228010	.	T	C	67.5	PASS	.	GT:GQ:DP:AD:VAF:C:PS	1|0:67:52:23:0.442308:DV:44238
contig_474	228031	.	T	C	58	PASS	.	GT:GQ:DP:AD:VAF:C:PS	0|1:57:52:23:0.442308:DV:44238
contig_474	228150	.	G	A	19	PASS	.	GT:GQ:DP:AD:VAF:C:PS	0|1:19:49:22:0.449:P:44238
contig_474	228170	.	A	G	16	PASS	.	GT:GQ:DP:AD:VAF:C:PS	1|0:16:35:13:0.371:P:44238
contig_474	228338	.	A	G	17	PASS	.	GT:GQ:DP:AD:VAF:C:PS	1|0:17:48:18:0.375:P:44238
contig_474	228368	.	AGAATCCGTTCGTAACCCG	A	0.2	refCall	.	GT:GQ:DP:AD:VAF:C	./.:14:47:16:0.340426:DV
contig_474	228392	.	C	G	0.5	refCall	.	GT:GQ:DP:AD:VAF:C	./.:10:46:18:0.391304:DV
contig_474	228404	.	T	G	0	refCall	.	GT:GQ:DP:AD:VAF:C	0/0:21:47:19:0.404255:DV
contig_474	228405	.	C	A	0.1	refCall	.	GT:GQ:DP:AD:VAF:C	./.:17:47:19:0.404255:DV
contig_474	228414	.	A	G	43.3	PASS	.	GT:GQ:DP:AD:VAF:C:PS	1|0:28:50:27:0.54:DV:44238
contig_474	228453	.	C	T	35.1	PASS	.	GT:GQ:DP:AD:VAF:C:PS	0|1:33:50:21:0.42:DV:44238
contig_474	228457	.	G	A	16	PASS	.	GT:GQ:DP:AD:VAF:C:PS	0|1:16:48:22:0.458:P:44238
contig_474	228801	.	C	T	19	PASS	.	GT:GQ:DP:AD:VAF:C:PS	0|1:19:45:20:0.444:P:44238
contig_474	228872	.	T	G	17	PASS	.	GT:GQ:DP:AD:VAF:C:PS	0|1:17:43:17:0.395:P:44238
contig_474	229386	.	G	C	21	PASS	.	GT:GQ:DP:AD:VAF:C:PS	0|1:21:43:17:0.395:P:44238
contig_474	229419	.	C	A	20.7	PASS	.	GT:GQ:DP:AD:VAF:C:PS	1|0:20:30:8:0.266667:DV:44238
contig_474	229469	.	T	C	18	PASS	.	GT:GQ:DP:AD:VAF:C:PS	0|1:18:43:16:0.372:P:44238
contig_474	229523	.	A	T	17	PASS	.	GT:GQ:DP:AD:VAF:C:PS	0|1:17:46:19:0.413:P:44238
contig_474	229628	.	G	A	22	PASS	.	GT:GQ:DP:AD:VAF:C:PS	0|1:22:46:20:0.435:P:44238
contig_474	229823	.	C	T	18	PASS	.	GT:GQ:DP:AD:VAF:C:PS	0|1:18:42:17:0.405:P:44238
contig_474	229855	.	T	C	20	PASS	.	GT:GQ:DP:AD:VAF:C:PS	0|1:20:47:21:0.447:P:44238
contig_474	229915	.	A	T	19	PASS	.	GT:GQ:DP:AD:VAF:C:PS	0|1:19:48:20:0.417:P:44238
contig_474	229984	.	T	C	17	PASS	.	GT:GQ:DP:AD:VAF:C:PS	0|1:17:48:22:0.458:P:44238
contig_474	230040	.	GA	G	13.3	PASS	.	GT:GQ:DP:AD:VAF:C:PS	0|1:13:47:16:0.340426:DV:44238
contig_474	230047	.	GGA	G	1.2	refCall	.	GT:GQ:DP:AD:VAF:C	./.:6:42:8:0.190476:DV
contig_474	230048	.	GA	G	0.5	refCall	.	GT:GQ:DP:AD:VAF:C	./.:10:37:6:0.162162:DV
contig_474	230049	.	A	G	2.8	refCall	.	GT:GQ:DP:AD:VAF:C	./.:3:31:5:0.16129:DV
contig_474	230797	.	AAACT	A	11	PASS	.	GT:GQ:DP:AD:VAF:C:PS	1|0:11:52:25:0.481:P:44238
contig_474	231685	.	TTATA	T,TATTATATA	16.4	PASS	.	GT:GQ:DP:AD:VAF:C:PS	2|1:4:36:8,4:0.222222,0.111111:DV:44238
contig_474	232384	.	A	G	32.9	PASS	.	GT:GQ:DP:AD:VAF:C:PS	0|1:33:47:15:0.319149:DV:44238
contig_474	232513	.	G	A	18	PASS	.	GT:GQ:DP:AD:VAF:C:PS	0|1:18:41:12:0.293:P:44238
contig_474	232582	.	C	G	29.6	PASS	.	GT:GQ:DP:AD:VAF:C:PS	0|1:30:45:12:0.266667:DV:44238
contig_474	233478	.	C	G	17	PASS	.	GT:GQ:DP:AD:VAF:C:PS	0|1:17:47:16:0.34:P:44238
contig_474	233751	.	TTAATAA	T,TTAA	24.3	PASS	.	GT:GQ:DP:AD:VAF:C:PS	2|0:5:46:15,18:0.326087,0.391304:DV:44238
contig_474	234773	.	A	C	17	PASS	.	GT:GQ:DP:AD:VAF:C:PS	0|1:17:51:22:0.431:P:44238
contig_474	234863	.	CAT	C	0.3	refCall	.	GT:GQ:DP:AD:VAF:C	./.:12:49:20:0.408163:DV
contig_474	234902	.	GT	G	15	PASS	.	GT:GQ:DP:AD:VAF:C:PS	1|0:15:53:24:0.453:P:44238
contig_474	235951	.	T	C	67.5	PASS	.	GT:GQ:DP:AD:VAF:C:PS	1|0:67:61:24:0.393443:DV:44238
contig_474	236402	.	TATTAATATA	T	37.4	PASS	.	GT:GQ:DP:AD:VAF:C:PS	1|0:37:66:30:0.454545:DV:44238
contig_474	236536	.	G	A	21	PASS	.	GT:GQ:DP:AD:VAF:C:PS	0|1:21:67:32:0.478:P:44238
contig_474	236592	.	C	G	20	PASS	.	GT:GQ:DP:AD:VAF:C:PS	1|0:20:60:28:0.467:P:44238
contig_474	236922	.	C	T	20	PASS	.	GT:GQ:DP:AD:VAF:C:PS	1|0:20:64:32:0.5:P:44238
contig_474	237452	.	ATAT	A	33	PASS	.	GT:GQ:DP:AD:VAF:C:PS	0|1:33:59:17:0.288136:DV:44238
contig_474	237455	.	T	TTA	32.1	PASS	.	GT:GQ:DP:AD:VAF:C:PS	1|0:18:28:13:0.464286:DV:44238
contig_474	237603	.	T	C	59.6	PASS	.	GT:GQ:DP:AD:VAF:C:PS	1|0:58:63:31:0.492063:DV:44238
contig_474	237741	.	T	G	23	PASS	.	GT:GQ:DP:AD:VAF:C:PS	0|1:23:54:23:0.426:P:44238
contig_474	237819	.	C	T	20	PASS	.	GT:GQ:DP:AD:VAF:C:PS	1|0:20:52:24:0.462:P:44238
contig_474	237973	.	T	C	20	PASS	.	GT:GQ:DP:AD:VAF:C:PS	0|1:20:53:24:0.453:P:44238
contig_474	238214	.	A	AG	33.9	PASS	.	GT:GQ:DP:AD:VAF:C:PS	0|1:23:52:13:0.25:DV:44238
contig_474	238215	.	G	GA	29.6	PASS	.	GT:GQ:DP:AD:VAF:C:PS	1|0:30:48:17:0.354167:DV:44238
contig_474	238219	.	T	C	46.5	PASS	.	GT:GQ:DP:AD:VAF:C:PS	1|0:46:53:20:0.377358:DV:44238
contig_474	238680	.	T	C	20	PASS	.	GT:GQ:DP:AD:VAF:C:PS	1|0:20:54:25:0.463:P:44238
contig_474	239683	.	GA	G	21.8	PASS	.	GT:GQ:DP:AD:VAF:C:PS	1|0:22:57:19:0.333333:DV:44238
contig_474	239687	.	AG	A	1.7	refCall	.	GT:GQ:DP:AD:VAF:C	./.:5:47:14:0.297872:DV
contig_474	239847	.	T	C	20	PASS	.	GT:GQ:DP:AD:VAF:C:PS	1|0:20:52:24:0.462:P:44238
contig_474	240199	.	A	G	18	PASS	.	GT:GQ:DP:AD:VAF:C:PS	1|0:18:49:25:0.51:P:44238
contig_474	240414	.	T	C	62.1	PASS	.	GT:GQ:DP:AD:VAF:C:PS	1|0:61:54:20:0.37037:DV:44238
contig_474	241171	.	G	A	18	PASS	.	GT:GQ:DP:AD:VAF:C:PS	1|0:18:57:24:0.421:P:44238
contig_474	241535	.	G	A	18	PASS	.	GT:GQ:DP:AD:VAF:C:PS	1|0:18:61:26:0.426:P:44238
contig_474	241998	.	C	T	20	PASS	.	GT:GQ:DP:AD:VAF:C:PS	1|0:20:57:23:0.404:P:44238
contig_474	242418	.	C	A	17.8	PASS	.	GT:GQ:DP:AD:VAF:C:PS	1|0:18:44:12:0.272727:DV:44238
contig_474	242543	.	C	T	0	refCall	.	GT:GQ:DP:AD:VAF:C	0/0:43:46:10:0.217391:DV
contig_474	242909	.	C	T	0	refCall	.	GT:GQ:DP:AD:VAF:C	0/0:31:37:9:0.243243:DV
contig_474	243173	.	G	A	16	PASS	.	GT:GQ:DP:AD:VAF:C:PS	1|0:16:41:19:0.463:P:44238
contig_474	243206	.	C	T	17	PASS	.	GT:GQ:DP:AD:VAF:C:PS	1|0:17:42:17:0.405:P:44238
contig_474	243217	.	A	G	21	PASS	.	GT:GQ:DP:AD:VAF:C:PS	0|1:21:40:17:0.425:P:44238
contig_474	243327	.	A	C	17	PASS	.	GT:GQ:DP:AD:VAF:C:PS	1|0:17:37:13:0.351:P:44238
contig_474	243385	.	A	G	17	PASS	.	GT:GQ:DP:AD:VAF:C:PS	0|1:17:36:18:0.5:P:44238
contig_474	243521	.	CTT	C	16	PASS	.	GT:GQ:DP:AD:VAF:C:PS	1|0:16:37:17:0.459:P:44238
contig_474	243675	.	AAC	A	14	PASS	.	GT:GQ:DP:AD:VAF:C:PS	1|0:14:42:18:0.429:P:44238
contig_474	243717	.	TA	T	14	PASS	.	GT:GQ:DP:AD:VAF:C:PS	1|0:14:41:19:0.463:P:44238
contig_474	243912	.	T	C	19	PASS	.	GT:GQ:DP:AD:VAF:C:PS	1|0:19:42:21:0.5:P:44238
contig_474	243924	.	C	T	18	PASS	.	GT:GQ:DP:AD:VAF:C:PS	0|1:18:40:17:0.425:P:44238
contig_474	243982	.	G	A	20	PASS	.	GT:GQ:DP:AD:VAF:C:PS	0|1:20:40:19:0.475:P:44238
contig_474	243993	.	T	C	17	PASS	.	GT:GQ:DP:AD:VAF:C:PS	1|0:17:41:19:0.463:P:44238
contig_474	244169	.	T	A	47.3	PASS	.	GT:GQ:DP:AD:VAF:C:PS	1|0:46:37:14:0.378378:DV:44238
contig_474	244343	.	G	A	57	PASS	.	GT:GQ:DP:AD:VAF:C:PS	1|0:57:44:20:0.454545:DV:44238
contig_474	244397	.	GACACACAC	G	22	PASS	.	GT:GQ:DP:AD:VAF:C:PS	1|0:22:44:12:0.272727:DV:44238
contig_474	244566	.	T	C	66.4	PASS	.	GT:GQ:DP:AD:VAF:C:PS	1|0:65:45:17:0.377778:DV:44238
contig_474	244676	.	A	G	19	PASS	.	GT:GQ:DP:AD:VAF:C:PS	0|1:19:45:21:0.467:P:44238
contig_474	244719	.	T	C	17	PASS	.	GT:GQ:DP:AD:VAF:C:PS	0|1:17:44:23:0.523:P:44238
contig_474	244763	.	A	G	20	PASS	.	GT:GQ:DP:AD:VAF:C:PS	1|0:20:44:22:0.5:P:44238
contig_474	244789	.	TAA	T	4.2	PASS	.	GT:GQ:DP:AD:VAF:C:PS	1|0:3:39:8:0.205128:DV:44238
contig_474	244924	.	TCACAC	T,TACACAC	18.6	PASS	.	GT:GQ:DP:AD:VAF:C:PS	1|2:4:43:9,9:0.209302,0.209302:DV:44238
contig_474	245721	.	TA	T	12	PASS	.	GT:GQ:DP:AD:VAF:C:PS	1|0:12:31:16:0.516:P:44238
contig_474	245744	.	AAT	A	3.5	PASS	.	GT:GQ:DP:AD:VAF:C:PS	1|0:3:30:8:0.266667:DV:44238
contig_474	245849	.	AATAT	A	10.6	PASS	.	GT:GQ:DP:AD:VAF:C:PS	0|1:11:36:7:0.194444:DV:44238
contig_474	246787	.	T	G	17	PASS	.	GT:GQ:DP:AD:VAF:C:PS	0|1:17:44:21:0.477:P:44238
contig_474	247236	.	T	C	54.3	PASS	.	GT:GQ:DP:AD:VAF:C:PS	0|1:54:48:20:0.416667:DV:44238
contig_474	247430	.	G	A	18	PASS	.	GT:GQ:DP:AD:VAF:C:PS	0|1:18:49:19:0.388:P:44238
contig_474	247590	.	C	T	16	PASS	.	GT:GQ:DP:AD:VAF:C:PS	0|1:16:46:20:0.435:P:44238
contig_474	247600	.	A	G	16	PASS	.	GT:GQ:DP:AD:VAF:C:PS	0|1:16:47:18:0.383:P:44238
contig_474	247613	.	G	A	18	PASS	.	GT:GQ:DP:AD:VAF:C:PS	0|1:18:47:19:0.404:P:44238
contig_474	247628	.	T	C	19	PASS	.	GT:GQ:DP:AD:VAF:C:PS	0|1:19:47:20:0.426:P:44238
contig_474	247642	.	TCAAG	T	16	PASS	.	GT:GQ:DP:AD:VAF:C:PS	0|1:16:48:16:0.333:P:44238
contig_474	247770	.	G	A	19	PASS	.	GT:GQ:DP:AD:VAF:C:PS	0|1:19:42:14:0.333:P:44238
contig_474	247820	.	A	G	17.3	PASS	.	GT:GQ:DP:AD:VAF:C:PS	0|1:17:43:14:0.325581:DV:44238
contig_474	247821	.	T	C	20.7	PASS	.	GT:GQ:DP:AD:VAF:C:PS	0|1:21:43:16:0.372093:DV:44238
contig_474	247826	.	T	C	6.5	PASS	.	GT:GQ:DP:AD:VAF:C:PS	0|1:6:44:16:0.363636:DV:44238
contig_474	247827	.	G	A	10.5	PASS	.	GT:GQ:DP:AD:VAF:C:PS	0|1:10:44:16:0.363636:DV:44238
contig_474	247843	.	T	C	17	PASS	.	GT:GQ:DP:AD:VAF:C:PS	0|1:17:45:15:0.333:P:44238
contig_474	247898	.	C	T	13.8	PASS	.	GT:GQ:DP:AD:VAF:C:PS	0|1:14:45:15:0.333333:DV:44238
contig_474	248311	.	T	C	17	PASS	.	GT:GQ:DP:AD:VAF:C:PS	0|1:17:38:14:0.368:P:44238
contig_474	248555	.	AGAGAGAGAG	A	2.8	refCall	.	GT:GQ:DP:AD:VAF:C	./.:3:32:6:0.1875:DV
contig_474	248576	.	A	G	5.1	PASS	.	GT:GQ:DP:AD:VAF:C:PS	1|0:5:31:7:0.225806:DV:44238
contig_474	248578	.	A	G	13.5	PASS	.	GT:GQ:DP:AD:VAF:C:PS	1|0:13:33:13:0.393939:DV:44238
contig_474	248580	.	A	G	22.1	PASS	.	GT:GQ:DP:AD:VAF:C:PS	1|0:21:37:17:0.459459:DV:44238
contig_474	248749	.	CTTTTGATATATATATAAATTATATA	C	10.2	PASS	.	GT:GQ:DP:AD:VAF:C:PS	1|0:10:40:14:0.35:DV:44238
contig_474	248795	.	TA	T	7.7	PASS	.	GT:GQ:DP:AD:VAF:C:PS	1|0:8:41:24:0.585366:DV:44238
contig_474	248799	.	T	TTAA	14.3	PASS	.	GT:GQ:DP:AD:VAF:C:PS	0|1:14:42:14:0.333333:DV:44238
contig_474	249146	.	T	G	28.3	PASS	.	GT:GQ:DP:AD:VAF:C:PS	0|1:28:45:17:0.377778:DV:44238
contig_474	249152	.	G	A	16	PASS	.	GT:GQ:DP:AD:VAF:C:PS	0|1:16:47:20:0.426:P:44238
contig_474	249233	.	G	T	19	PASS	.	GT:GQ:DP:AD:VAF:C:PS	0|1:19:46:20:0.435:P:44238
contig_474	249257	.	T	C	19	PASS	.	GT:GQ:DP:AD:VAF:C:PS	0|1:19:46:15:0.326:P:44238
contig_474	249417	.	C	T	18	PASS	.	GT:GQ:DP:AD:VAF:C:PS	0|1:18:45:22:0.489:P:44238
contig_474	249542	.	TTA	T	14	PASS	.	GT:GQ:DP:AD:VAF:C:PS	0|1:14:51:27:0.529:P:44238
contig_474	249632	.	G	C	17	PASS	.	GT:GQ:DP:AD:VAF:C:PS	1|0:17:50:20:0.4:P:44238
contig_474	249684	.	G	A	20	PASS	.	GT:GQ:DP:AD:VAF:C:PS	1|0:20:50:23:0.46:P:44238
contig_474	249708	.	G	T	20	PASS	.	GT:GQ:DP:AD:VAF:C:PS	1|0:20:48:21:0.438:P:44238
contig_474	249800	.	T	C	16	PASS	.	GT:GQ:DP:AD:VAF:C:PS	1|0:16:54:19:0.352:P:44238
contig_474	249821	.	G	A	20	PASS	.	GT:GQ:DP:AD:VAF:C:PS	1|0:20:56:23:0.411:P:44238
contig_474	249839	.	A	G	69.2	PASS	.	GT:GQ:DP:AD:VAF:C:PS	1|0:69:57:26:0.45614:DV:44238
contig_474	249841	.	T	C	67.5	PASS	.	GT:GQ:DP:AD:VAF:C:PS	1|0:67:56:25:0.446429:DV:44238
contig_474	249895	.	G	C	18	PASS	.	GT:GQ:DP:AD:VAF:C:PS	1|0:18:57:25:0.439:P:44238
contig_474	250087	.	A	G	17	PASS	.	GT:GQ:DP:AD:VAF:C:PS	1|0:17:57:21:0.368:P:44238
contig_474	250413	.	G	GAA	13	PASS	.	GT:GQ:DP:AD:VAF:C:PS	1|0:13:61:21:0.344:P:44238
contig_474	250602	.	T	C	63	PASS	.	GT:GQ:DP:AD:VAF:C:PS	0|1:61:56:21:0.375:DV:44238
contig_474	253993	.	T	C	20	PASS	.	GT:GQ:DP:AD:VAF:C:PS	1|0:20:53:24:0.453:P:44238
contig_474	254851	.	C	T	21	PASS	.	GT:GQ:DP:AD:VAF:C:PS	1|0:21:54:27:0.5:P:44238
contig_474	254878	.	C	T	21	PASS	.	GT:GQ:DP:AD:VAF:C:PS	1|0:21:54:28:0.519:P:44238
contig_474	254894	.	G	A	21	PASS	.	GT:GQ:DP:AD:VAF:C:PS	0|1:21:56:27:0.482:P:44238
contig_474	255079	.	G	A	21	PASS	.	GT:GQ:DP:AD:VAF:C:PS	0|1:21:53:25:0.472:P:44238
contig_474	255239	.	GGTGTGT	G	51.5	PASS	.	GT:GQ:DP:AD:VAF:C:PS	1|0:51:50:14:0.28:DV:44238
contig_474	256042	.	ACC	A	29.7	PASS	.	GT:GQ:DP:AD:VAF:C:PS	0|1:30:57:24:0.421053:DV:44238
contig_474	256045	.	T	G	28.8	PASS	.	GT:GQ:DP:AD:VAF:C:PS	0|1:29:56:24:0.428571:DV:44238
contig_474	257158	.	A	G	44.1	PASS	.	GT:GQ:DP:AD:VAF:C:PS	0|1:44:61:26:0.42623:DV:44238
contig_474	257163	.	CAAATAAT	C,CAATAAT	40.6	PASS	.	GT:GQ:DP:AD:VAF:C:PS	2|1:18:61:18,22:0.295082,0.360656:DV:44238
contig_474	258563	.	A	G	20	PASS	.	GT:GQ:DP:AD:VAF:C:PS	1|0:20:61:26:0.426:P:44238
contig_474	259475	.	C	A	16	PASS	.	GT:GQ:DP:AD:VAF:C:PS	1|0:16:56:26:0.464:P:44238
contig_474	260359	.	A	G	22	PASS	.	GT:GQ:DP:AD:VAF:C:PS	0|1:22:61:30:0.492:P:44238
contig_474	260490	.	A	G	21	PASS	.	GT:GQ:DP:AD:VAF:C:PS	0|1:21:57:29:0.509:P:44238
contig_474	260501	.	T	C	20	PASS	.	GT:GQ:DP:AD:VAF:C:PS	0|1:20:55:21:0.382:P:44238
contig_474	263237	.	GTTT	G	6.2	PASS	.	GT:GQ:DP:AD:VAF:C	1/1:6:41:8:0.195122:DV
contig_474	264280	.	AATATATATATATAT	A	36.8	PASS	.	GT:GQ:DP:AD:VAF:C:PS	1|0:37:30:7:0.233333:DV:44238
contig_474	264940	.	GT	G	0.4	refCall	.	GT:GQ:DP:AD:VAF:C	./.:11:25:10:0.4:DV
contig_474	265328	.	T	C	46.8	PASS	.	GT:GQ:DP:AD:VAF:C:PS	0|1:47:27:12:0.444444:DV:44238
contig_474	265329	.	G	A	47	PASS	.	GT:GQ:DP:AD:VAF:C:PS	0|1:47:28:12:0.428571:DV:44238
contig_474	265447	.	C	A	17	PASS	.	GT:GQ:DP:AD:VAF:C:PS	0|1:17:26:12:0.462:P:44238
contig_474	265462	.	A	G	19	PASS	.	GT:GQ:DP:AD:VAF:C:PS	0|1:19:28:13:0.464:P:44238
contig_474	265730	.	AT	A	0.2	refCall	.	GT:GQ:DP:AD:VAF:C	./.:13:23:6:0.26087:DV
contig_474	265732	.	TTTATATATATATATATATA	T	22	PASS	.	GT:GQ:DP:AD:VAF:C:PS	1|0:21:22:6:0.272727:DV:44238
contig_474	266530	.	AGG	A	47.8	PASS	.	GT:GQ:DP:AD:VAF:C:PS	1|0:47:33:11:0.333333:DV:44238
contig_474	266803	.	C	T	17	PASS	.	GT:GQ:DP:AD:VAF:C:PS	1|0:17:32:13:0.406:P:44238
contig_474	266906	.	T	C	19	PASS	.	GT:GQ:DP:AD:VAF:C:PS	1|0:19:31:12:0.387:P:44238
contig_474	267699	.	TA	T	5.6	PASS	.	GT:GQ:DP:AD:VAF:C:PS	0|1:5:21:7:0.333333:DV:44238
contig_474	267702	.	A	G	18.7	PASS	.	GT:GQ:DP:AD:VAF:C:PS	0|1:17:23:12:0.521739:DV:44238
contig_474	267713	.	T	A	24.3	PASS	.	GT:GQ:DP:AD:VAF:C:PS	1|0:24:22:10:0.454545:DV:44238
contig_474	267726	.	A	ATTG	2.4	refCall	.	GT:GQ:DP:AD:VAF:C	./.:4:20:5:0.25:DV
contig_474	267775	.	T	C	4.2	PASS	.	GT:GQ:DP:AD:VAF:C:PS	0|1:4:23:11:0.478261:DV:44238
contig_474	267803	.	T	C	0.7	refCall	.	GT:GQ:DP:AD:VAF:C	./.:8:17:8:0.470588:DV
contig_474	267804	.	A	C	0.7	refCall	.	GT:GQ:DP:AD:VAF:C	./.:8:20:10:0.5:DV
contig_474	267811	.	T	C	1.2	refCall	.	GT:GQ:DP:AD:VAF:C	./.:6:21:8:0.380952:DV
contig_474	268010	.	T	C	0	refCall	.	GT:GQ:DP:AD:VAF:C	0/0:22:21:9:0.428571:DV
contig_474	268012	.	G	T	1.3	refCall	.	GT:GQ:DP:AD:VAF:C	./.:6:19:7:0.368421:DV
contig_474	268017	.	A	G	0.1	refCall	.	GT:GQ:DP:AD:VAF:C	./.:17:21:11:0.52381:DV
contig_474	268022	.	T	C	0.1	refCall	.	GT:GQ:DP:AD:VAF:C	./.:18:21:11:0.52381:DV
contig_474	268033	.	ATTG	A	0.2	refCall	.	GT:GQ:DP:AD:VAF:C	./.:13:21:12:0.571429:DV
contig_474	268045	.	A	G	0.2	refCall	.	GT:GQ:DP:AD:VAF:C	./.:13:21:14:0.666667:DV
contig_474	268118	.	T	C	2.7	refCall	.	GT:GQ:DP:AD:VAF:C	./.:3:22:4:0.181818:DV
contig_474	268141	.	A	G	0.3	refCall	.	GT:GQ:DP:AD:VAF:C	./.:11:22:8:0.363636:DV
contig_474	268142	.	T	G	0.4	refCall	.	GT:GQ:DP:AD:VAF:C	./.:10:22:7:0.318182:DV
contig_474	268144	.	T	C	0.4	refCall	.	GT:GQ:DP:AD:VAF:C	./.:11:22:9:0.409091:DV
contig_474	268146	.	T	C	0.9	refCall	.	GT:GQ:DP:AD:VAF:C	./.:7:14:5:0.357143:DV
contig_474	268147	.	A	C	0.3	refCall	.	GT:GQ:DP:AD:VAF:C	./.:11:22:10:0.454545:DV
contig_474	268149	.	C	A	11.4	PASS	.	GT:GQ:DP:AD:VAF:C:PS	1|0:11:22:9:0.409091:DV:44238
contig_474	268151	.	G	A	10.6	PASS	.	GT:GQ:DP:AD:VAF:C:PS	1|0:10:22:9:0.409091:DV:44238
contig_474	268156	.	C	T	8.6	PASS	.	GT:GQ:DP:AD:VAF:C:PS	1|0:9:22:9:0.409091:DV:44238
contig_474	268445	.	TCGC	T	0	refCall	.	GT:GQ:DP:AD:VAF:C	0/0:28:30:8:0.266667:DV
contig_474	268911	.	GCCACGTACGCGATTCTGT	G	47.9	PASS	.	GT:GQ:DP:AD:VAF:C:PS	1|0:47:35:9:0.257143:DV:44238
contig_474	269119	.	T	C	16	PASS	.	GT:GQ:DP:AD:VAF:C:PS	1|0:16:32:10:0.312:P:44238
contig_474	270027	.	TTTCAGTG	T	48.2	PASS	.	GT:GQ:DP:AD:VAF:C:PS	1|0:47:24:8:0.333333:DV:44238
contig_474	271052	.	T	C	17	PASS	.	GT:GQ:DP:AD:VAF:C:PS	1|0:17:24:9:0.375:P:44238
contig_474	271346	.	T	G	52.1	PASS	.	GT:GQ:DP:AD:VAF:C:PS	1|0:52:26:11:0.423077:DV:44238
contig_474	271668	.	CGT	C	28.7	PASS	.	GT:GQ:DP:AD:VAF:C:PS	0|1:5:29:10:0.344828:DV:44238
contig_474	272057	.	T	C	16	PASS	.	GT:GQ:DP:AD:VAF:C:PS	1|0:16:36:15:0.417:P:44238
contig_474	272069	.	C	T	18	PASS	.	GT:GQ:DP:AD:VAF:C:PS	1|0:18:36:17:0.472:P:44238
contig_474	272126	.	GACA	G	22	PASS	.	GT:GQ:DP:AD:VAF:C:PS	0|1:22:33:18:0.545:P:44238
contig_474	272390	.	A	G	18	PASS	.	GT:GQ:DP:AD:VAF:C:PS	1|0:18:34:14:0.412:P:44238
contig_474	272737	.	C	T	18	PASS	.	GT:GQ:DP:AD:VAF:C:PS	1|0:18:35:14:0.4:P:44238
contig_474	274926	.	TCG	T	42.2	PASS	.	GT:GQ:DP:AD:VAF:C:PS	1|0:37:34:14:0.411765:DV:44238
contig_474	274975	.	A	G	4.6	refCall	.	GT:GQ:DP:AD:VAF:C	./.:2:30:13:0.433333:DV
contig_474	274977	.	ATG	A	7.9	PASS	.	GT:GQ:DP:AD:VAF:C:PS	0|1:6:29:12:0.413793:DV:44238
contig_474	275008	.	C	T	7.1	PASS	.	GT:GQ:DP:AD:VAF:C:PS	1|0:7:23:7:0.304348:DV:44238
contig_474	275024	.	CAT	C	15.7	PASS	.	GT:GQ:DP:AD:VAF:C:PS	0|1:16:28:7:0.25:DV:44238
contig_474	275026	.	T	C	1.9	refCall	.	GT:GQ:DP:AD:VAF:C	./.:5:20:4:0.2:DV
contig_474	275425	.	C	A	19	PASS	.	GT:GQ:DP:AD:VAF:C:PS	0|1:19:42:16:0.381:P:44238
contig_474	275451	.	C	T	59.9	PASS	.	GT:GQ:DP:AD:VAF:C:PS	0|1:60:46:18:0.391304:DV:44238
contig_474	275617	.	A	G	21	PASS	.	GT:GQ:DP:AD:VAF:C:PS	0|1:21:46:20:0.435:P:44238
contig_474	276140	.	G	GA	7.2	PASS	.	GT:GQ:DP:AD:VAF:C	1/1:7:51:9:0.176471:DV
contig_474	277299	.	T	C	17	PASS	.	GT:GQ:DP:AD:VAF:C:PS	0|1:17:39:13:0.333:P:44238
contig_474	277908	.	T	C	20	PASS	.	GT:GQ:DP:AD:VAF:C:PS	0|1:20:36:16:0.444:P:44238
contig_474	278145	.	T	C	20	PASS	.	GT:GQ:DP:AD:VAF:C:PS	0|1:20:39:18:0.462:P:44238
contig_474	278783	.	AATG	A	20	PASS	.	GT:GQ:DP:AD:VAF:C:PS	0|1:20:43:20:0.465:P:44238
contig_474	279041	.	G	A	21	PASS	.	GT:GQ:DP:AD:VAF:C:PS	0|1:21:45:20:0.444:P:44238
contig_474	279216	.	C	T	51.2	PASS	.	GT:GQ:DP:AD:VAF:C:PS	0|1:51:39:16:0.410256:DV:44238
contig_474	279281	.	G	A	21	PASS	.	GT:GQ:DP:AD:VAF:C:PS	1|0:21:44:22:0.5:P:44238
contig_474	279428	.	C	A	17	PASS	.	GT:GQ:DP:AD:VAF:C:PS	0|1:17:39:17:0.436:P:44238
contig_474	279665	.	A	AT	35.2	PASS	.	GT:GQ:DP:AD:VAF:C	1/1:34:40:26:0.65:DV
contig_474	279678	.	T	A	19.6	PASS	.	GT:GQ:DP:AD:VAF:C:PS	1|0:20:29:10:0.344828:DV:44238
contig_474	279701	.	G	T	22	PASS	.	GT:GQ:DP:AD:VAF:C:PS	0|1:22:40:17:0.425:P:44238
contig_474	279740	.	A	C	18	PASS	.	GT:GQ:DP:AD:VAF:C:PS	1|0:18:30:14:0.467:P:44238
contig_474	280242	.	C	T	20	PASS	.	GT:GQ:DP:AD:VAF:C:PS	0|1:20:41:18:0.439:P:44238
contig_474	281002	.	T	G	12.8	PASS	.	GT:GQ:DP:AD:VAF:C:PS	1|0:12:40:14:0.35:DV:44238
contig_474	281046	.	T	G	21	PASS	.	GT:GQ:DP:AD:VAF:C:PS	0|1:21:38:18:0.474:P:44238
contig_474	281564	.	GTATA	G	1.6	refCall	.	GT:GQ:DP:AD:VAF:C	./.:5:31:7:0.225806:DV
contig_474	281765	.	G	A	19	PASS	.	GT:GQ:DP:AD:VAF:C:PS	0|1:19:36:16:0.444:P:44238
contig_474	281923	.	CATATA	C	12	PASS	.	GT:GQ:DP:AD:VAF:C:PS	0|1:12:38:13:0.342:P:44238
contig_474	282016	.	A	G	37.1	PASS	.	GT:GQ:DP:AD:VAF:C:PS	0|1:37:39:13:0.333333:DV:44238
contig_474	282277	.	CTT	C	12	PASS	.	GT:GQ:DP:AD:VAF:C:PS	0|1:12:43:14:0.326:P:44238
contig_474	283427	.	G	A	20	PASS	.	GT:GQ:DP:AD:VAF:C:PS	0|1:20:52:23:0.442:P:44238
contig_474	283696	.	A	G	20	PASS	.	GT:GQ:DP:AD:VAF:C:PS	0|1:20:53:23:0.434:P:44238
contig_474	284692	.	T	C	17	PASS	.	GT:GQ:DP:AD:VAF:C:PS	0|1:17:39:14:0.359:P:44238
contig_474	285021	.	AT	A	19.5	PASS	.	GT:GQ:DP:AD:VAF:C:PS	1|0:19:34:14:0.411765:DV:44238
contig_474	289254	.	T	C	65.3	PASS	.	GT:GQ:DP:AD:VAF:C:PS	1|0:65:62:28:0.451613:DV:44238
contig_474	292346	.	T	C	19	PASS	.	GT:GQ:DP:AD:VAF:C:PS	1|0:19:43:21:0.488:P:44238
contig_474	292749	.	G	T	22	PASS	.	GT:GQ:DP:AD:VAF:C:PS	0|1:22:49:19:0.388:P:44238
contig_474	293012	.	G	GA	6.3	PASS	.	GT:GQ:DP:AD:VAF:C:PS	0|1:6:31:6:0.193548:DV:44238
contig_474	293595	.	TATATTTCTTTTATTTCA	T	55.2	PASS	.	GT:GQ:DP:AD:VAF:C:PS	0|1:53:54:22:0.407407:DV:44238
contig_474	293976	.	G	A	20	PASS	.	GT:GQ:DP:AD:VAF:C:PS	1|0:20:55:24:0.436:P:44238
contig_474	294168	.	ATCTATG	A	50.5	PASS	.	GT:GQ:DP:AD:VAF:C:PS	0|1:49:52:26:0.5:DV:44238
contig_474	294412	.	T	C	20	PASS	.	GT:GQ:DP:AD:VAF:C:PS	1|0:20:54:24:0.444:P:44238
contig_474	295407	.	G	A	18	PASS	.	GT:GQ:DP:AD:VAF:C:PS	1|0:18:47:18:0.383:P:44238
contig_474	295479	.	T	A	18	PASS	.	GT:GQ:DP:AD:VAF:C:PS	1|0:18:55:24:0.436:P:44238
contig_474	295541	.	C	T	19	PASS	.	GT:GQ:DP:AD:VAF:C:PS	1|0:19:54:26:0.481:P:44238
contig_474	295648	.	G	A	43.8	PASS	.	GT:GQ:DP:AD:VAF:C:PS	1|0:44:46:22:0.478261:DV:44238
contig_474	295701	.	C	T	18	PASS	.	GT:GQ:DP:AD:VAF:C:PS	0|1:18:47:21:0.447:P:44238
contig_474	295907	.	A	T	20	PASS	.	GT:GQ:DP:AD:VAF:C:PS	0|1:20:47:20:0.426:P:44238
contig_474	296069	.	T	C	17	PASS	.	GT:GQ:DP:AD:VAF:C:PS	0|1:17:51:19:0.373:P:44238
contig_474	296092	.	C	T	18	PASS	.	GT:GQ:DP:AD:VAF:C:PS	0|1:18:51:20:0.392:P:44238
contig_474	296120	.	A	G	35.9	PASS	.	GT:GQ:DP:AD:VAF:C:PS	0|1:36:51:18:0.352941:DV:44238
contig_474	296222	.	C	A	17	PASS	.	GT:GQ:DP:AD:VAF:C:PS	0|1:17:52:19:0.365:P:44238
contig_474	296286	.	T	G	20	PASS	.	GT:GQ:DP:AD:VAF:C:PS	0|1:20:51:20:0.392:P:44238
contig_474	297375	.	GA	G	1.5	refCall	.	GT:GQ:DP:AD:VAF:C	./.:5:62:22:0.354839:DV
contig_474	297530	.	C	T	20.2	PASS	.	GT:GQ:DP:AD:VAF:C:PS	0|1:20:62:16:0.258065:DV:44238
contig_474	297825	.	C	CCGT	19.9	PASS	.	GT:GQ:DP:AD:VAF:C:PS	0|1:20:58:11:0.189655:DV:44238
contig_474	298001	.	T	C	0.4	refCall	.	GT:GQ:DP:AD:VAF:C	./.:11:53:13:0.245283:DV
contig_474	298025	.	C	T	0.1	refCall	.	GT:GQ:DP:AD:VAF:C	./.:18:54:10:0.185185:DV
contig_474	298162	.	T	C	10.4	PASS	.	GT:GQ:DP:AD:VAF:C:PS	0|1:10:59:13:0.220339:DV:44238
contig_474	298431	.	G	A	38	PASS	.	GT:GQ:DP:AD:VAF:C:PS	0|1:38:57:16:0.280702:DV:44238
contig_474	298649	.	T	TAG	2.9	refCall	.	GT:GQ:DP:AD:VAF:C	./.:3:55:9:0.163636:DV
contig_474	298776	.	GTATA	G	23	PASS	.	GT:GQ:DP:AD:VAF:C:PS	1|0:23:55:14:0.254545:DV:44238
contig_474	299072	.	C	T	57.6	PASS	.	GT:GQ:DP:AD:VAF:C:PS	0|1:58:56:23:0.410714:DV:44238
contig_474	299619	.	TCTTTTG	T	13	PASS	.	GT:GQ:DP:AD:VAF:C:PS	0|1:13:58:22:0.379:P:44238
contig_474	299677	.	T	A	44.3	PASS	.	GT:GQ:DP:AD:VAF:C:PS	0|1:44:56:15:0.267857:DV:44238
contig_474	300546	.	T	C	17	PASS	.	GT:GQ:DP:AD:VAF:C:PS	0|1:17:62:30:0.484:P:44238
contig_474	300715	.	T	C	19	PASS	.	GT:GQ:DP:AD:VAF:C:PS	1|0:19:57:30:0.526:P:44238
contig_474	301737	.	A	G	17	PASS	.	GT:GQ:DP:AD:VAF:C:PS	0|1:17:51:20:0.392:P:44238
contig_474	301929	.	AATAT	A	54.7	PASS	.	GT:GQ:DP:AD:VAF:C:PS	0|1:55:49:11:0.22449:DV:44238
contig_474	302464	.	TATA	T	12.6	PASS	.	GT:GQ:DP:AD:VAF:C:PS	1|0:12:42:18:0.428571:DV:44238
contig_474	302486	.	TA	T	0.9	refCall	.	GT:GQ:DP:AD:VAF:C	./.:7:46:27:0.586957:DV
contig_474	302487	.	A	AT	1.9	refCall	.	GT:GQ:DP:AD:VAF:C	./.:5:19:11:0.578947:DV
contig_474	303450	.	G	A	22	PASS	.	GT:GQ:DP:AD:VAF:C:PS	0|1:22:46:19:0.413:P:44238
contig_474	304565	.	A	G	18	PASS	.	GT:GQ:DP:AD:VAF:C:PS	0|1:18:47:19:0.404:P:44238
contig_474	305153	.	AT	A	32.2	PASS	.	GT:GQ:DP:AD:VAF:C:PS	0|1:32:44:18:0.409091:DV:44238
contig_474	305609	.	A	T	21.8	PASS	.	GT:GQ:DP:AD:VAF:C:PS	0|1:22:42:15:0.357143:DV:44238
contig_474	305614	.	A	T	24.2	PASS	.	GT:GQ:DP:AD:VAF:C:PS	0|1:24:41:14:0.341463:DV:44238
contig_474	307244	.	TTTTTATTTTAAAAAGTTCTAA	T	4.9	PASS	.	GT:GQ:DP:AD:VAF:C:PS	0|1:5:29:6:0.206897:DV:44238
contig_474	308151	.	T	C	49.6	PASS	.	GT:GQ:DP:AD:VAF:C:PS	0|1:49:46:19:0.413043:DV:44238
contig_474	308362	.	G	A	17	PASS	.	GT:GQ:DP:AD:VAF:C:PS	0|1:17:54:27:0.5:P:44238
contig_474	308764	.	C	T	21	PASS	.	GT:GQ:DP:AD:VAF:C:PS	1|0:21:54:27:0.5:P:44238
contig_474	308967	.	CTCTA	C	34.6	PASS	.	GT:GQ:DP:AD:VAF:C:PS	1|0:35:54:16:0.296296:DV:44238
contig_474	309262	.	C	T	19	PASS	.	GT:GQ:DP:AD:VAF:C:PS	1|0:19:49:21:0.429:P:44238
contig_474	309290	.	TTG	T	16	PASS	.	GT:GQ:DP:AD:VAF:C:PS	1|0:16:49:25:0.51:P:44238
contig_474	309512	.	G	A	18	PASS	.	GT:GQ:DP:AD:VAF:C:PS	1|0:18:53:24:0.453:P:44238
contig_474	309551	.	A	G	19	PASS	.	GT:GQ:DP:AD:VAF:C:PS	1|0:19:53:23:0.434:P:44238
contig_474	309995	.	T	G	18	PASS	.	GT:GQ:DP:AD:VAF:C:PS	1|0:18:58:26:0.448:P:44238
contig_474	310064	.	T	C	16	PASS	.	GT:GQ:DP:AD:VAF:C:PS	1|0:16:57:24:0.421:P:44238
contig_474	310383	.	GT	G	18	PASS	.	GT:GQ:DP:AD:VAF:C:PS	0|1:18:55:25:0.455:P:44238
contig_474	310632	.	T	C	20	PASS	.	GT:GQ:DP:AD:VAF:C:PS	1|0:20:57:28:0.491:P:44238
contig_474	310942	.	C	T	19	PASS	.	GT:GQ:DP:AD:VAF:C:PS	1|0:19:49:22:0.449:P:44238
contig_474	311017	.	C	T	19	PASS	.	GT:GQ:DP:AD:VAF:C:PS	1|0:19:47:22:0.468:P:44238
contig_474	311060	.	T	A	17.6	PASS	.	GT:GQ:DP:AD:VAF:C:PS	1|0:18:46:15:0.326087:DV:44238
contig_474	311388	.	T	C	18	PASS	.	GT:GQ:DP:AD:VAF:C:PS	1|0:18:47:20:0.426:P:44238
contig_474	311407	.	G	A	19	PASS	.	GT:GQ:DP:AD:VAF:C:PS	1|0:19:44:20:0.455:P:44238
contig_474	311872	.	T	C	21	PASS	.	GT:GQ:DP:AD:VAF:C:PS	0|1:21:50:22:0.44:P:44238
contig_474	313175	.	T	A	18	PASS	.	GT:GQ:DP:AD:VAF:C:PS	0|1:18:58:27:0.466:P:44238
contig_474	314751	.	G	A	18	PASS	.	GT:GQ:DP:AD:VAF:C:PS	1|0:18:39:18:0.462:P:44238
contig_474	315216	.	A	G	19	PASS	.	GT:GQ:DP:AD:VAF:C:PS	1|0:19:36:17:0.472:P:44238
contig_474	315470	.	A	G	0.5	refCall	.	GT:GQ:DP:AD:VAF:C	./.:10:36:13:0.361111:DV
contig_474	315478	.	TGA	T	0.1	refCall	.	GT:GQ:DP:AD:VAF:C	./.:16:36:13:0.361111:DV
contig_474	315481	.	T	A	1.5	refCall	.	GT:GQ:DP:AD:VAF:C	./.:5:35:20:0.571429:DV
contig_474	315483	.	A	T	0	refCall	.	GT:GQ:DP:AD:VAF:C	0/0:21:36:13:0.361111:DV
contig_474	315484	.	T	C	1.3	refCall	.	GT:GQ:DP:AD:VAF:C	./.:6:36:17:0.472222:DV
contig_474	315489	.	A	AC	0	refCall	.	GT:GQ:DP:AD:VAF:C	0/0:20:34:12:0.352941:DV
contig_474	315493	.	A	G	0.2	refCall	.	GT:GQ:DP:AD:VAF:C	./.:13:34:12:0.352941:DV
contig_474	315496	.	TA	T	0.2	refCall	.	GT:GQ:DP:AD:VAF:C	./.:13:34:13:0.382353:DV
contig_474	315504	.	T	A	0.2	refCall	.	GT:GQ:DP:AD:VAF:C	./.:14:32:10:0.3125:DV
contig_474	315507	.	TGAA	T	4.8	PASS	.	GT:GQ:DP:AD:VAF:C:PS	0|1:5:34:14:0.411765:DV:44238
contig_474	315513	.	CA	C	2.5	refCall	.	GT:GQ:DP:AD:VAF:C	./.:4:33:16:0.484848:DV
contig_474	315519	.	T	A	1.1	refCall	.	GT:GQ:DP:AD:VAF:C	./.:7:31:16:0.516129:DV
contig_474	315521	.	T	C	1.3	refCall	.	GT:GQ:DP:AD:VAF:C	./.:6:30:17:0.566667:DV
contig_474	315528	.	A	G	2.1	refCall	.	GT:GQ:DP:AD:VAF:C	./.:4:32:17:0.53125:DV
contig_474	315534	.	A	T	0.1	refCall	.	GT:GQ:DP:AD:VAF:C	./.:16:32:10:0.3125:DV
contig_474	315538	.	CA	C	0.3	refCall	.	GT:GQ:DP:AD:VAF:C	./.:12:23:14:0.608696:DV
contig_474	315543	.	A	C	0.1	refCall	.	GT:GQ:DP:AD:VAF:C	./.:18:28:9:0.321429:DV
contig_474	315552	.	T	C	0	refCall	.	GT:GQ:DP:AD:VAF:C	0/0:20:29:7:0.241379:DV
contig_474	315559	.	A	G	0.4	refCall	.	GT:GQ:DP:AD:VAF:C	./.:11:30:7:0.233333:DV
contig_474	315562	.	T	A	0.2	refCall	.	GT:GQ:DP:AD:VAF:C	./.:14:29:7:0.241379:DV
contig_474	315563	.	A	C	0.2	refCall	.	GT:GQ:DP:AD:VAF:C	./.:13:30:7:0.233333:DV
contig_474	315568	.	T	A	0.2	refCall	.	GT:GQ:DP:AD:VAF:C	./.:13:30:8:0.266667:DV
contig_474	315569	.	A	C	0.9	refCall	.	GT:GQ:DP:AD:VAF:C	./.:7:31:8:0.258065:DV
contig_474	315572	.	T	A	0.3	refCall	.	GT:GQ:DP:AD:VAF:C	./.:12:31:9:0.290323:DV
contig_474	315574	.	T	C	0.3	refCall	.	GT:GQ:DP:AD:VAF:C	./.:12:31:9:0.290323:DV
contig_474	315945	.	TTAATA	T	14.3	PASS	.	GT:GQ:DP:AD:VAF:C:PS	0|1:14:34:8:0.235294:DV:44238
contig_474	315946	.	TA	T	6.8	PASS	.	GT:GQ:DP:AD:VAF:C:PS	1|0:6:15:12:0.8:DV:44238
contig_474	320780	.	C	T	17	PASS	.	GT:GQ:DP:AD:VAF:C:PS	0|1:17:39:15:0.385:P:44238
contig_474	321752	.	C	CAT	16.4	PASS	.	GT:GQ:DP:AD:VAF:C:PS	0|1:16:45:11:0.244444:DV:44238
contig_474	323272	.	A	G	3.9	refCall	.	GT:GQ:DP:AD:VAF:C	./.:2:38:14:0.368421:DV
contig_474	323437	.	G	A	19.6	PASS	.	GT:GQ:DP:AD:VAF:C:PS	0|1:20:49:14:0.285714:DV:44238
contig_474	324518	.	A	G	19	PASS	.	GT:GQ:DP:AD:VAF:C:PS	0|1:19:53:21:0.396:P:44238
contig_474	325281	.	TTATATAATG	T,TATATATAATG	43.9	PASS	.	GT:GQ:DP:AD:VAF:C:PS	1|2:17:52:29,17:0.557692,0.326923:DV:44238
contig_474	325599	.	C	T	18	PASS	.	GT:GQ:DP:AD:VAF:C:PS	0|1:18:52:20:0.385:P:44238
contig_474	325737	.	T	G	17	PASS	.	GT:GQ:DP:AD:VAF:C:PS	0|1:17:55:19:0.345:P:44238
contig_474	327805	.	G	A	19	PASS	.	GT:GQ:DP:AD:VAF:C:PS	0|1:19:66:22:0.333:P:44238
contig_474	330078	.	A	G	17	PASS	.	GT:GQ:DP:AD:VAF:C:PS	1|0:17:36:14:0.389:P:44238
contig_474	330621	.	GTCATACTAA	G	38.2	PASS	.	GT:GQ:DP:AD:VAF:C:PS	1|0:38:37:16:0.432432:DV:44238
contig_474	332651	.	AAT	A	0.5	refCall	.	GT:GQ:DP:AD:VAF:C	./.:10:39:11:0.282051:DV
contig_474	336230	.	TTATATATA	T,TTA	8.2	PASS	.	GT:GQ:DP:AD:VAF:C:PS	0|2:3:44:10,8:0.227273,0.181818:DV:44238
contig_474	338131	.	TA	T	2.1	refCall	.	GT:GQ:DP:AD:VAF:C	./.:4:21:10:0.47619:DV
contig_474	338132	.	AAAT	A	3.8	refCall	.	GT:GQ:DP:AD:VAF:C	./.:2:11:7:0.636364:DV
contig_474	338690	.	TAAA	T	0	refCall	.	GT:GQ:DP:AD:VAF:C	0/0:22:19:2:0.105263:DV
contig_474	339029	.	A	AC	29	PASS	.	GT:GQ:DP:AD:VAF:C	1/1:22:22:12:0.545455:DV
contig_474	339036	.	A	AC	31.8	PASS	.	GT:GQ:DP:AD:VAF:C	1/1:19:22:14:0.636364:DV
contig_474	339063	.	T	TC	13	PASS	.	GT:GQ:DP:AD:VAF:C	1/1:13:19:15:0.789:P
contig_474	340378	.	AATATATAT	A	5.2	PASS	.	GT:GQ:DP:AD:VAF:C:PS	0|1:5:29:7:0.241379:DV:340377
contig_474	340918	.	AT	A	18	PASS	.	GT:GQ:DP:AD:VAF:C	1/1:18:47:44:0.936:P
contig_474	340986	.	A	G	19	PASS	.	GT:GQ:DP:AD:VAF:C	1/1:19:47:41:0.872:P
contig_474	343668	.	C	T	52.1	PASS	.	GT:GQ:DP:AD:VAF:C:PS	1|0:52:50:16:0.32:DV:340377
contig_474	344362	.	A	G	17	PASS	.	GT:GQ:DP:AD:VAF:C:PS	1|0:17:65:23:0.354:P:340377
contig_474	344835	.	T	TA	1.9	refCall	.	GT:GQ:DP:AD:VAF:C	./.:4:53:11:0.207547:DV
contig_474	345037	.	GA	G	0.7	refCall	.	GT:GQ:DP:AD:VAF:C	./.:8:52:11:0.211538:DV
contig_474	345220	.	CATATAT	C	25.6	PASS	.	GT:GQ:DP:AD:VAF:C:PS	1|0:26:46:9:0.195652:DV:340377
contig_474	346942	.	ATTAG	A	44.8	PASS	.	GT:GQ:DP:AD:VAF:C:PS	0|1:42:49:26:0.530612:DV:340377
contig_474	350122	.	T	G	20	PASS	.	GT:GQ:DP:AD:VAF:C:PS	1|0:20:42:17:0.405:P:340377
contig_474	350181	.	G	T	19	PASS	.	GT:GQ:DP:AD:VAF:C:PS	1|0:19:41:16:0.39:P:340377
contig_474	350348	.	T	C	44	PASS	.	GT:GQ:DP:AD:VAF:C:PS	1|0:44:42:19:0.452381:DV:340377
contig_474	351226	.	G	A	19	PASS	.	GT:GQ:DP:AD:VAF:C:PS	1|0:19:43:16:0.372:P:340377
contig_474	351590	.	A	G	17	PASS	.	GT:GQ:DP:AD:VAF:C:PS	1|0:17:44:14:0.318:P:340377
contig_474	351648	.	A	C	18	PASS	.	GT:GQ:DP:AD:VAF:C:PS	1|0:18:46:16:0.348:P:340377
contig_474	353188	.	G	A	21	PASS	.	GT:GQ:DP:AD:VAF:C:PS	1|0:21:49:22:0.449:P:340377
contig_474	353515	.	A	G	20	PASS	.	GT:GQ:DP:AD:VAF:C:PS	1|0:20:50:22:0.44:P:340377
contig_474	353545	.	GAAGTT	G	14	PASS	.	GT:GQ:DP:AD:VAF:C:PS	1|0:14:47:21:0.447:P:340377
contig_474	353721	.	A	G	16	PASS	.	GT:GQ:DP:AD:VAF:C:PS	1|0:16:48:18:0.375:P:340377
contig_474	353764	.	A	G	19	PASS	.	GT:GQ:DP:AD:VAF:C:PS	1|0:19:44:17:0.386:P:340377
contig_474	353780	.	A	G	18	PASS	.	GT:GQ:DP:AD:VAF:C:PS	1|0:18:44:17:0.386:P:340377
contig_474	354091	.	A	G	20.9	PASS	.	GT:GQ:DP:AD:VAF:C:PS	1|0:21:49:20:0.408163:DV:340377
contig_474	354235	.	GTA	G	8.3	PASS	.	GT:GQ:DP:AD:VAF:C:PS	1|0:7:48:11:0.229167:DV:340377
contig_474	354342	.	A	G	17	PASS	.	GT:GQ:DP:AD:VAF:C:PS	1|0:17:40:17:0.425:P:340377
contig_474	354496	.	G	A	61.1	PASS	.	GT:GQ:DP:AD:VAF:C:PS	1|0:60:38:15:0.394737:DV:340377
contig_474	354773	.	T	C	19	PASS	.	GT:GQ:DP:AD:VAF:C:PS	0|1:19:42:19:0.452:P:340377
contig_474	355497	.	C	T	16	PASS	.	GT:GQ:DP:AD:VAF:C:PS	1|0:16:48:17:0.354:P:340377
contig_474	355904	.	GATA	G	19	PASS	.	GT:GQ:DP:AD:VAF:C:PS	1|0:19:49:22:0.449:P:340377
contig_474	355994	.	G	A	13.5	PASS	.	GT:GQ:DP:AD:VAF:C:PS	1|0:14:51:22:0.431373:DV:340377
contig_474	356004	.	AT	A	15	PASS	.	GT:GQ:DP:AD:VAF:C:PS	0|1:15:49:26:0.531:P:340377
contig_474	356072	.	A	G	17	PASS	.	GT:GQ:DP:AD:VAF:C:PS	1|0:17:49:20:0.408:P:340377
contig_474	356223	.	A	G	18	PASS	.	GT:GQ:DP:AD:VAF:C:PS	1|0:18:50:20:0.4:P:340377
contig_474	356437	.	T	C	18	PASS	.	GT:GQ:DP:AD:VAF:C:PS	0|1:18:46:18:0.391:P:340377
contig_474	356480	.	CAGTCTTAACACA	C	34.5	PASS	.	GT:GQ:DP:AD:VAF:C:PS	0|1:34:41:14:0.341463:DV:340377
contig_474	356531	.	TA	T	16	PASS	.	GT:GQ:DP:AD:VAF:C:PS	0|1:16:42:21:0.5:P:340377
contig_474	356939	.	G	A	22	PASS	.	GT:GQ:DP:AD:VAF:C:PS	0|1:22:38:18:0.474:P:340377
contig_474	356970	.	A	G	19	PASS	.	GT:GQ:DP:AD:VAF:C:PS	0|1:19:36:16:0.444:P:340377
contig_474	357010	.	T	C	19	PASS	.	GT:GQ:DP:AD:VAF:C:PS	1|0:19:35:16:0.457:P:340377
contig_474	357024	.	C	T	19	PASS	.	GT:GQ:DP:AD:VAF:C:PS	1|0:19:38:17:0.447:P:340377
contig_474	357089	.	T	G	17	PASS	.	GT:GQ:DP:AD:VAF:C:PS	1|0:17:38:19:0.5:P:340377
contig_474	357182	.	T	C	17	PASS	.	GT:GQ:DP:AD:VAF:C:PS	1|0:17:40:14:0.35:P:340377
contig_474	357306	.	G	A	19	PASS	.	GT:GQ:DP:AD:VAF:C:PS	1|0:19:37:17:0.459:P:340377
contig_474	357514	.	G	T	54.5	PASS	.	GT:GQ:DP:AD:VAF:C:PS	1|0:45:34:14:0.411765:DV:340377
contig_474	357525	.	AT	A	21.5	PASS	.	GT:GQ:DP:AD:VAF:C:PS	0|1:22:37:17:0.459459:DV:340377
contig_474	357527	.	GT	G	31.3	PASS	.	GT:GQ:DP:AD:VAF:C:PS	0|1:31:36:17:0.472222:DV:340377
contig_474	357559	.	C	T	17	PASS	.	GT:GQ:DP:AD:VAF:C:PS	0|1:17:36:16:0.444:P:340377
contig_474	357566	.	T	C	17	PASS	.	GT:GQ:DP:AD:VAF:C:PS	1|0:17:38:18:0.474:P:340377
contig_474	357658	.	G	A	22	PASS	.	GT:GQ:DP:AD:VAF:C:PS	0|1:22:36:16:0.444:P:340377
contig_474	357993	.	G	A	21	PASS	.	GT:GQ:DP:AD:VAF:C:PS	0|1:21:35:16:0.457:P:340377
contig_474	358015	.	T	C	20	PASS	.	GT:GQ:DP:AD:VAF:C:PS	0|1:20:39:16:0.41:P:340377
contig_474	358541	.	A	T	51	PASS	.	GT:GQ:DP:AD:VAF:C:PS	0|1:50:36:16:0.444444:DV:340377
contig_474	358744	.	G	A	20	PASS	.	GT:GQ:DP:AD:VAF:C:PS	1|0:20:31:14:0.452:P:340377
contig_474	358755	.	A	G	19	PASS	.	GT:GQ:DP:AD:VAF:C:PS	0|1:19:31:15:0.484:P:340377
contig_474	358939	.	A	G	18	PASS	.	GT:GQ:DP:AD:VAF:C:PS	0|1:18:34:15:0.441:P:340377
contig_474	358958	.	AC	A	16	PASS	.	GT:GQ:DP:AD:VAF:C:PS	1|0:16:34:17:0.5:P:340377
contig_474	359017	.	A	G	19	PASS	.	GT:GQ:DP:AD:VAF:C:PS	0|1:19:32:16:0.5:P:340377
contig_474	359071	.	GCTA	G	11	PASS	.	GT:GQ:DP:AD:VAF:C:PS	0|1:11:33:11:0.333:P:340377
contig_474	359123	.	A	G	18	PASS	.	GT:GQ:DP:AD:VAF:C:PS	0|1:18:33:16:0.485:P:340377
contig_474	359514	.	A	G	16	PASS	.	GT:GQ:DP:AD:VAF:C:PS	1|0:16:33:11:0.333:P:340377
contig_474	359592	.	T	C	47.4	PASS	.	GT:GQ:DP:AD:VAF:C:PS	1|0:47:33:13:0.393939:DV:340377
contig_474	359738	.	C	G	14.2	PASS	.	GT:GQ:DP:AD:VAF:C	1/1:14:37:13:0.351351:DV
contig_474	359740	.	G	C	8.3	PASS	.	GT:GQ:DP:AD:VAF:C	1/1:8:29:9:0.310345:DV
contig_474	360934	.	T	G	53.7	PASS	.	GT:GQ:DP:AD:VAF:C:PS	1|0:52:45:19:0.422222:DV:340377
contig_474	361890	.	T	C	19	PASS	.	GT:GQ:DP:AD:VAF:C:PS	1|0:19:53:25:0.472:P:340377
contig_474	361939	.	A	G	19	PASS	.	GT:GQ:DP:AD:VAF:C:PS	0|1:19:51:24:0.471:P:340377
contig_474	363213	.	A	C	53.2	PASS	.	GT:GQ:DP:AD:VAF:C:PS	1|0:53:56:28:0.5:DV:340377
contig_474	364543	.	A	G	19	PASS	.	GT:GQ:DP:AD:VAF:C:PS	1|0:19:61:28:0.459:P:340377
contig_474	364961	.	TTC	T	42.9	PASS	.	GT:GQ:DP:AD:VAF:C:PS	0|1:42:58:15:0.258621:DV:340377
contig_474	365244	.	G	C	19	PASS	.	GT:GQ:DP:AD:VAF:C:PS	1|0:19:60:23:0.383:P:340377
contig_474	365609	.	A	T	18	PASS	.	GT:GQ:DP:AD:VAF:C:PS	0|1:18:57:29:0.509:P:340377
contig_474	367180	.	CT	C	0.9	refCall	.	GT:GQ:DP:AD:VAF:C	./.:7:53:12:0.226415:DV
contig_474	368485	.	AATAT	A,AAT	32.4	PASS	.	GT:GQ:DP:AD:VAF:C:PS	1|2:13:42:11,11:0.261905,0.261905:DV:340377
contig_474	369050	.	C	T	20	PASS	.	GT:GQ:DP:AD:VAF:C:PS	0|1:20:49:22:0.449:P:340377
contig_474	370433	.	G	A	21	PASS	.	GT:GQ:DP:AD:VAF:C:PS	0|1:21:47:18:0.383:P:340377
contig_474	370869	.	AC	A	15	PASS	.	GT:GQ:DP:AD:VAF:C:PS	1|0:15:53:27:0.509:P:340377
contig_474	371370	.	C	T	20	PASS	.	GT:GQ:DP:AD:VAF:C:PS	1|0:20:56:26:0.464:P:340377
contig_474	371723	.	G	A	21	PASS	.	GT:GQ:DP:AD:VAF:C:PS	1|0:21:61:27:0.443:P:340377
contig_474	371953	.	T	C	67.5	PASS	.	GT:GQ:DP:AD:VAF:C:PS	1|0:67:55:21:0.381818:DV:340377
contig_474	372339	.	T	C	17	PASS	.	GT:GQ:DP:AD:VAF:C:PS	1|0:17:55:20:0.364:P:340377
contig_474	372434	.	T	C	44.4	PASS	.	GT:GQ:DP:AD:VAF:C:PS	1|0:44:53:19:0.358491:DV:340377
contig_474	376715	.	TTAA	T	15	PASS	.	GT:GQ:DP:AD:VAF:C:PS	0|1:15:64:31:0.484:P:340377
contig_474	376894	.	A	G	18	PASS	.	GT:GQ:DP:AD:VAF:C:PS	1|0:18:66:29:0.439:P:340377
contig_474	376979	.	C	T	20	PASS	.	GT:GQ:DP:AD:VAF:C:PS	0|1:20:62:30:0.484:P:340377
contig_474	377334	.	T	C	19	PASS	.	GT:GQ:DP:AD:VAF:C:PS	1|0:19:69:27:0.391:P:340377
contig_474	377509	.	G	C	19	PASS	.	GT:GQ:DP:AD:VAF:C:PS	1|0:19:68:25:0.368:P:340377
contig_474	377693	.	TAAAATA	T	59.3	PASS	.	GT:GQ:DP:AD:VAF:C:PS	0|1:42:69:33:0.478261:DV:340377
contig_474	377727	.	A	T	67.5	PASS	.	GT:GQ:DP:AD:VAF:C:PS	1|0:67:69:28:0.405797:DV:340377
contig_474	377800	.	AGTGAAT	A	57.9	PASS	.	GT:GQ:DP:AD:VAF:C:PS	1|0:57:68:25:0.367647:DV:340377
contig_474	377861	.	T	A	19	PASS	.	GT:GQ:DP:AD:VAF:C:PS	1|0:19:70:31:0.443:P:340377
contig_474	378131	.	TACATGCA	T	61.8	PASS	.	GT:GQ:DP:AD:VAF:C:PS	0|1:52:68:31:0.455882:DV:340377
contig_474	378140	.	C	CG	54.8	PASS	.	GT:GQ:DP:AD:VAF:C:PS	1|0:32:63:30:0.47619:DV:340377
contig_474	378258	.	G	A	23	PASS	.	GT:GQ:DP:AD:VAF:C:PS	0|1:23:63:33:0.524:P:340377
contig_474	378277	.	TA	T	36.6	PASS	.	GT:GQ:DP:AD:VAF:C:PS	1|0:9:63:28:0.444444:DV:340377
contig_474	378280	.	AG	A	50.5	PASS	.	GT:GQ:DP:AD:VAF:C:PS	0|1:49:55:21:0.381818:DV:340377
contig_474	378332	.	TAATTATATAATATGAAA	T	48.5	PASS	.	GT:GQ:DP:AD:VAF:C:PS	0|1:47:61:27:0.442623:DV:340377
contig_474	378479	.	T	C	17	PASS	.	GT:GQ:DP:AD:VAF:C:PS	0|1:17:66:31:0.47:P:340377
contig_474	378483	.	A	G	19	PASS	.	GT:GQ:DP:AD:VAF:C:PS	0|1:19:67:32:0.478:P:340377
contig_474	378801	.	G	A	19	PASS	.	GT:GQ:DP:AD:VAF:C:PS	1|0:19:63:26:0.413:P:340377
contig_474	378864	.	CT	C	16	PASS	.	GT:GQ:DP:AD:VAF:C:PS	0|1:15:71:30:0.422535:DV:340377
contig_474	378867	.	T	TC	45.4	PASS	.	GT:GQ:DP:AD:VAF:C:PS	1|0:44:58:19:0.327586:DV:340377
contig_474	379145	.	CTAAAAA	C	67.3	PASS	.	GT:GQ:DP:AD:VAF:C:PS	0|1:53:68:36:0.529412:DV:340377
contig_474	379184	.	T	C	99	PASS	.	GT:GQ:DP:AD:VAF:C:PS	1|0:99:70:27:0.385714:DV:340377
contig_474	379408	.	A	G	60.5	PASS	.	GT:GQ:DP:AD:VAF:C:PS	1|0:60:69:22:0.318841:DV:340377
contig_474	380297	.	T	C	19	PASS	.	GT:GQ:DP:AD:VAF:C:PS	1|0:19:65:32:0.492:P:340377
contig_474	380328	.	G	A	20	PASS	.	GT:GQ:DP:AD:VAF:C:PS	1|0:20:61:28:0.459:P:340377
contig_474	381436	.	T	C	19	PASS	.	GT:GQ:DP:AD:VAF:C:PS	1|0:19:52:23:0.442:P:340377
contig_474	382430	.	A	AT	6	PASS	.	GT:GQ:DP:AD:VAF:C:PS	0|1:6:48:11:0.229167:DV:340377
contig_474	384190	.	A	G	19	PASS	.	GT:GQ:DP:AD:VAF:C:PS	1|0:19:48:22:0.458:P:340377
contig_474	384417	.	T	C	16	PASS	.	GT:GQ:DP:AD:VAF:C:PS	0|1:16:48:26:0.542:P:340377
contig_474	384559	.	C	A	28.8	PASS	.	GT:GQ:DP:AD:VAF:C	1/1:28:44:31:0.704545:DV
contig_474	384560	.	CTCTCTCTCTCTCT	C	0	refCall	.	GT:GQ:DP:AD:VAF:C	0/0:24:40:7:0.175:DV
contig_474	384681	.	G	A	19	PASS	.	GT:GQ:DP:AD:VAF:C:PS	1|0:19:42:17:0.405:P:340377
contig_474	384714	.	AT	A	18	PASS	.	GT:GQ:DP:AD:VAF:C:PS	1|0:18:47:21:0.447:P:340377
contig_474	384872	.	C	T	18	PASS	.	GT:GQ:DP:AD:VAF:C:PS	1|0:18:44:19:0.432:P:340377
contig_474	384946	.	A	AT	1.4	refCall	.	GT:GQ:DP:AD:VAF:C	./.:5:44:10:0.227273:DV
contig_474	384949	.	T	TC	28.4	PASS	.	GT:GQ:DP:AD:VAF:C:PS	1|0:27:43:14:0.325581:DV:340377
contig_474	384979	.	GT	G	16	PASS	.	GT:GQ:DP:AD:VAF:C:PS	0|1:16:43:21:0.488:P:340377
contig_474	385021	.	A	G	19	PASS	.	GT:GQ:DP:AD:VAF:C:PS	0|1:19:44:22:0.5:P:340377
contig_474	385930	.	G	C	18	PASS	.	GT:GQ:DP:AD:VAF:C:PS	0|1:18:38:17:0.447:P:340377
contig_474	385971	.	G	A	19	PASS	.	GT:GQ:DP:AD:VAF:C:PS	1|0:19:36:15:0.417:P:340377
contig_474	386249	.	G	A	20.1	PASS	.	GT:GQ:DP:AD:VAF:C:PS	1|0:7:35:17:0.485714:DV:386248
contig_474	386251	.	T	C	22.3	PASS	.	GT:GQ:DP:AD:VAF:C:PS	0|1:20:35:17:0.485714:DV:386250
contig_474	386289	.	T	A	26.1	PASS	.	GT:GQ:DP:AD:VAF:C:PS	1|0:20:37:17:0.459459:DV:386288
contig_474	386295	.	A	C	9.5	PASS	.	GT:GQ:DP:AD:VAF:C:PS	1|0:9:17:8:0.470588:DV:386294
contig_474	386296	.	A	G,C	15.1	PASS	.	GT:GQ:DP:AD:VAF:C:PS	1|0:5:27:10,6:0.37037,0.222222:DV:386295
contig_474	386297	.	A	G	0.2	refCall	.	GT:GQ:DP:AD:VAF:C	./.:14:31:6:0.193548:DV
contig_474	386314	.	T	G	23.3	PASS	.	GT:GQ:DP:AD:VAF:C	0/1:20:36:14:0.388889:DV
contig_474	386315	.	G	T	23.2	PASS	.	GT:GQ:DP:AD:VAF:C:PS	1|0:21:35:14:0.4:DV:386314
contig_474	386316	.	C	T	20.9	PASS	.	GT:GQ:DP:AD:VAF:C	0/1:19:35:14:0.4:DV
contig_474	386321	.	G	A	21.9	PASS	.	GT:GQ:DP:AD:VAF:C:PS	0|1:20:32:11:0.34375:DV:386320
contig_474	386322	.	C	A	25.3	PASS	.	GT:GQ:DP:AD:VAF:C:PS	0|1:21:32:12:0.375:DV:386321
contig_474	386323	.	A	C	19.5	PASS	.	GT:GQ:DP:AD:VAF:C	0/1:12:33:10:0.30303:DV
contig_474	386347	.	A	T	14.2	PASS	.	GT:GQ:DP:AD:VAF:C:PS	1|0:14:37:8:0.216216:DV:386346
contig_474	386367	.	C	T	35.5	PASS	.	GT:GQ:DP:AD:VAF:C:PS	0|1:17:32:11:0.34375:DV:386366
contig_474	386408	.	G	A	26.9	PASS	.	GT:GQ:DP:AD:VAF:C	0/1:27:34:11:0.323529:DV
contig_474	386424	.	A	G	27.2	PASS	.	GT:GQ:DP:AD:VAF:C	0/1:27:34:11:0.323529:DV
contig_474	386471	.	T	G	16	PASS	.	GT:GQ:DP:AD:VAF:C:PS	1|0:16:37:15:0.405:P:386470
contig_474	386502	.	A	G	16	PASS	.	GT:GQ:DP:AD:VAF:C:PS	1|0:16:34:13:0.382:P:386470
contig_474	386527	.	T	C	17	PASS	.	GT:GQ:DP:AD:VAF:C:PS	0|1:17:29:13:0.448:P:386470
contig_474	386722	.	G	A	20	PASS	.	GT:GQ:DP:AD:VAF:C	0/1:20:29:12:0.414:P
contig_474	386839	.	G	A	21	PASS	.	GT:GQ:DP:AD:VAF:C:PS	0|1:21:38:18:0.474:P:386838
contig_474	387359	.	A	T	18	PASS	.	GT:GQ:DP:AD:VAF:C:PS	0|1:18:37:16:0.432:P:386838
contig_474	387389	.	T	C	17	PASS	.	GT:GQ:DP:AD:VAF:C:PS	1|0:17:38:22:0.579:P:386838
contig_474	387435	.	C	T	44.4	PASS	.	GT:GQ:DP:AD:VAF:C:PS	0|1:44:38:15:0.394737:DV:386838
contig_474	387470	.	T	C	47.8	PASS	.	GT:GQ:DP:AD:VAF:C:PS	0|1:48:39:17:0.435897:DV:386838
contig_474	387475	.	T	C	16	PASS	.	GT:GQ:DP:AD:VAF:C:PS	0|1:16:38:16:0.421:P:386838
contig_474	387621	.	C	G	19	PASS	.	GT:GQ:DP:AD:VAF:C:PS	0|1:19:36:15:0.417:P:386838
contig_474	387692	.	T	C	18	PASS	.	GT:GQ:DP:AD:VAF:C:PS	1|0:18:39:19:0.487:P:386838
contig_474	388423	.	A	C	19	PASS	.	GT:GQ:DP:AD:VAF:C:PS	0|1:19:50:21:0.42:P:386838
contig_474	389798	.	TA	T	10.6	PASS	.	GT:GQ:DP:AD:VAF:C:PS	0|1:11:51:26:0.509804:DV:386838
contig_474	389799	.	A	C	0.2	refCall	.	GT:GQ:DP:AD:VAF:C	./.:13:19:3:0.157895:DV
contig_474	389800	.	A	C	19.6	PASS	.	GT:GQ:DP:AD:VAF:C:PS	0|1:20:45:16:0.355556:DV:386838
contig_474	389975	.	G	A	23	PASS	.	GT:GQ:DP:AD:VAF:C:PS	0|1:23:49:21:0.429:P:386838
contig_474	389987	.	GT	G	46	PASS	.	GT:GQ:DP:AD:VAF:C:PS	0|1:45:49:21:0.428571:DV:386838
contig_474	389989	.	TC	T	39.4	PASS	.	GT:GQ:DP:AD:VAF:C:PS	1|0:17:49:26:0.530612:DV:386838
contig_474	390038	.	TTG	T	20	PASS	.	GT:GQ:DP:AD:VAF:C:PS	0|1:20:47:22:0.468:P:386838
contig_474	390588	.	C	T	17	PASS	.	GT:GQ:DP:AD:VAF:C:PS	0|1:17:53:25:0.472:P:386838
contig_474	390701	.	C	T	16	PASS	.	GT:GQ:DP:AD:VAF:C:PS	0|1:16:55:24:0.436:P:386838
contig_474	391398	.	T	C	17	PASS	.	GT:GQ:DP:AD:VAF:C:PS	1|0:17:54:23:0.426:P:386838
contig_474	391509	.	CAATT	C	17.6	PASS	.	GT:GQ:DP:AD:VAF:C:PS	1|0:17:50:20:0.4:DV:386838
contig_474	391658	.	G	T	20	PASS	.	GT:GQ:DP:AD:VAF:C:PS	0|1:20:47:19:0.404:P:386838
contig_474	391837	.	C	T	26.9	PASS	.	GT:GQ:DP:AD:VAF:C:PS	1|0:22:50:23:0.46:DV:386838
contig_474	391891	.	A	G	23.9	PASS	.	GT:GQ:DP:AD:VAF:C:PS	0|1:18:50:21:0.42:DV:386838
contig_474	392406	.	C	T	19	PASS	.	GT:GQ:DP:AD:VAF:C:PS	1|0:19:54:23:0.426:P:386838
contig_474	392898	.	GA	G	17	PASS	.	GT:GQ:DP:AD:VAF:C:PS	0|1:17:44:21:0.477:P:386838
contig_474	393537	.	GAAACATGTACGTTGTA	G	2.9	refCall	.	GT:GQ:DP:AD:VAF:C	./.:3:44:15:0.340909:DV
contig_474	393941	.	G	A	23	PASS	.	GT:GQ:DP:AD:VAF:C:PS	0|1:23:45:21:0.467:P:386838
contig_474	393953	.	G	A	19	PASS	.	GT:GQ:DP:AD:VAF:C:PS	0|1:19:44:23:0.523:P:386838
contig_474	393960	.	G	T	17	PASS	.	GT:GQ:DP:AD:VAF:C:PS	1|0:17:46:22:0.478:P:386838
contig_474	394267	.	A	G	22	PASS	.	GT:GQ:DP:AD:VAF:C:PS	0|1:22:44:20:0.455:P:386838
contig_474	394571	.	AGAGAGAG	A	11.9	PASS	.	GT:GQ:DP:AD:VAF:C:PS	1|0:12:47:7:0.148936:DV:386838
contig_474	395076	.	G	A	22	PASS	.	GT:GQ:DP:AD:VAF:C:PS	0|1:22:41:15:0.366:P:386838
contig_474	396408	.	G	A	22	PASS	.	GT:GQ:DP:AD:VAF:C:PS	0|1:22:50:28:0.56:P:386838
contig_474	397850	.	A	G	48.3	PASS	.	GT:GQ:DP:AD:VAF:C:PS	1|0:48:49:24:0.489796:DV:386838
contig_474	398658	.	T	C	19	PASS	.	GT:GQ:DP:AD:VAF:C:PS	1|0:19:55:22:0.4:P:386838
contig_474	398748	.	A	G	19	PASS	.	GT:GQ:DP:AD:VAF:C:PS	1|0:19:56:26:0.464:P:386838
contig_474	398989	.	A	T	18	PASS	.	GT:GQ:DP:AD:VAF:C:PS	1|0:18:58:27:0.466:P:386838
contig_474	399273	.	A	G	17	PASS	.	GT:GQ:DP:AD:VAF:C:PS	1|0:17:57:21:0.368:P:386838
contig_474	399311	.	T	A	18	PASS	.	GT:GQ:DP:AD:VAF:C:PS	1|0:18:57:26:0.456:P:386838
contig_474	399768	.	TCTGGCATTA	T	13	PASS	.	GT:GQ:DP:AD:VAF:C:PS	0|1:13:51:21:0.412:P:386838
contig_474	399920	.	CTA	C	31.1	PASS	.	GT:GQ:DP:AD:VAF:C:PS	1|0:31:52:20:0.384615:DV:386838
contig_474	399926	.	T	C	46.6	PASS	.	GT:GQ:DP:AD:VAF:C:PS	1|0:46:53:25:0.471698:DV:386838
contig_474	399943	.	T	C	20	PASS	.	GT:GQ:DP:AD:VAF:C:PS	0|1:20:48:21:0.438:P:386838
contig_474	400040	.	ATGTGC	A	12	PASS	.	GT:GQ:DP:AD:VAF:C:PS	1|0:12:52:21:0.404:P:386838
contig_474	400160	.	A	T	22	PASS	.	GT:GQ:DP:AD:VAF:C:PS	0|1:22:54:25:0.463:P:386838
contig_474	400177	.	CTT	C	51.8	PASS	.	GT:GQ:DP:AD:VAF:C:PS	0|1:45:53:24:0.45283:DV:386838
contig_474	400180	.	A	G	61.8	PASS	.	GT:GQ:DP:AD:VAF:C:PS	1|0:58:52:24:0.461538:DV:386838
contig_474	400211	.	A	T	19	PASS	.	GT:GQ:DP:AD:VAF:C:PS	1|0:19:54:26:0.481:P:386838
contig_474	400678	.	GA	G	0.9	refCall	.	GT:GQ:DP:AD:VAF:C	./.:7:48:12:0.25:DV
contig_474	401061	.	TTA	T	11	PASS	.	GT:GQ:DP:AD:VAF:C:PS	1|0:11:49:20:0.408:P:386838
contig_474	401667	.	G	A	22	PASS	.	GT:GQ:DP:AD:VAF:C:PS	0|1:22:45:17:0.378:P:386838
contig_474	402011	.	ATT	AT,A	11	PASS	.	GT:GQ:DP:AD:VAF:C:PS	2|1:3:38:10,9:0.263158,0.236842:DV:386838
contig_474	402283	.	A	G	0.1	refCall	.	GT:GQ:DP:AD:VAF:C	./.:17:40:10:0.25:DV
contig_474	402389	.	T	C	0.3	refCall	.	GT:GQ:DP:AD:VAF:C	./.:12:37:9:0.243243:DV
contig_474	402453	.	T	C	0.4	refCall	.	GT:GQ:DP:AD:VAF:C	./.:11:41:12:0.292683:DV
contig_474	402900	.	G	A	0.5	refCall	.	GT:GQ:DP:AD:VAF:C	./.:9:40:9:0.225:DV
contig_474	403752	.	T	C	0.2	refCall	.	GT:GQ:DP:AD:VAF:C	./.:13:34:7:0.205882:DV
contig_474	407389	.	G	A	0	refCall	.	GT:GQ:DP:AD:VAF:C	0/0:21:26:7:0.269231:DV
contig_474	408315	.	TA	T	5.6	PASS	.	GT:GQ:DP:AD:VAF:C	1/1:5:27:7:0.259259:DV
contig_474	410289	.	TA	T	4.9	PASS	.	GT:GQ:DP:AD:VAF:C	1/1:5:21:4:0.190476:DV
contig_474	413939	.	A	G	18	PASS	.	GT:GQ:DP:AD:VAF:C:PS	0|1:18:59:20:0.339:P:413938
contig_474	414032	.	TA	T	0	refCall	.	GT:GQ:DP:AD:VAF:C	0/0:26:60:11:0.183333:DV
contig_474	414790	.	A	G	17	PASS	.	GT:GQ:DP:AD:VAF:C:PS	0|1:17:62:21:0.339:P:413938
contig_474	414851	.	C	A	19	PASS	.	GT:GQ:DP:AD:VAF:C:PS	0|1:19:61:23:0.377:P:413938
contig_474	415096	.	T	C	19	PASS	.	GT:GQ:DP:AD:VAF:C:PS	0|1:19:57:25:0.439:P:413938
contig_474	415653	.	G	A	23	PASS	.	GT:GQ:DP:AD:VAF:C:PS	0|1:23:60:24:0.4:P:413938
contig_474	416322	.	T	C	22	PASS	.	GT:GQ:DP:AD:VAF:C:PS	0|1:22:63:30:0.476:P:413938
contig_474	416525	.	T	C	21	PASS	.	GT:GQ:DP:AD:VAF:C:PS	1|0:21:68:32:0.471:P:413938
contig_474	416541	.	A	G	53.5	PASS	.	GT:GQ:DP:AD:VAF:C:PS	1|0:53:64:27:0.421875:DV:413938
contig_474	416545	.	A	C	17	PASS	.	GT:GQ:DP:AD:VAF:C:PS	0|1:17:63:29:0.46:P:413938
contig_474	416567	.	A	C	19	PASS	.	GT:GQ:DP:AD:VAF:C:PS	1|0:19:63:29:0.46:P:413938
contig_474	416626	.	A	G	21	PASS	.	GT:GQ:DP:AD:VAF:C:PS	1|0:21:65:29:0.446:P:413938
contig_474	416670	.	T	G	17	PASS	.	GT:GQ:DP:AD:VAF:C:PS	1|0:17:64:29:0.453:P:413938
contig_474	417306	.	TA	T	0	refCall	.	GT:GQ:DP:AD:VAF:C	0/0:22:54:17:0.314815:DV
contig_474	417853	.	T	G	71.2	PASS	.	GT:GQ:DP:AD:VAF:C:PS	1|0:69:61:31:0.508197:DV:413938
contig_474	417855	.	T	C	69.2	PASS	.	GT:GQ:DP:AD:VAF:C:PS	1|0:69:59:29:0.491525:DV:413938
contig_474	417880	.	T	C	16	PASS	.	GT:GQ:DP:AD:VAF:C:PS	0|1:16:61:27:0.443:P:413938
contig_474	417965	.	G	A	58.8	PASS	.	GT:GQ:DP:AD:VAF:C:PS	0|1:58:57:24:0.421053:DV:413938
contig_474	417970	.	AT	A	46.7	PASS	.	GT:GQ:DP:AD:VAF:C:PS	1|0:43:57:24:0.421053:DV:413938
contig_474	417972	.	T	TG	17.7	PASS	.	GT:GQ:DP:AD:VAF:C:PS	0|1:4:49:17:0.346939:DV:413938
contig_474	417975	.	T	A,TA	28.7	PASS	.	GT:GQ:DP:AD:VAF:C:PS	1|2:3:56:25,15:0.446429,0.267857:DV:413938
contig_474	418085	.	T	C	20	PASS	.	GT:GQ:DP:AD:VAF:C:PS	0|1:20:55:23:0.418:P:413938
contig_474	418195	.	T	G	19	PASS	.	GT:GQ:DP:AD:VAF:C:PS	1|0:19:54:26:0.481:P:413938
contig_474	418268	.	A	G	18	PASS	.	GT:GQ:DP:AD:VAF:C:PS	1|0:18:56:26:0.464:P:413938
contig_474	418343	.	C	T	20	PASS	.	GT:GQ:DP:AD:VAF:C:PS	0|1:20:57:26:0.456:P:413938
contig_474	418389	.	C	A	21	PASS	.	GT:GQ:DP:AD:VAF:C:PS	0|1:21:57:29:0.509:P:413938
contig_474	418442	.	AG	A	19	PASS	.	GT:GQ:DP:AD:VAF:C:PS	0|1:19:53:26:0.491:P:413938
contig_474	418479	.	T	G	17	PASS	.	GT:GQ:DP:AD:VAF:C:PS	1|0:17:56:27:0.482:P:413938
contig_474	418509	.	A	G	17	PASS	.	GT:GQ:DP:AD:VAF:C:PS	1|0:17:56:24:0.429:P:413938
contig_474	418563	.	A	AT	14	PASS	.	GT:GQ:DP:AD:VAF:C:PS	1|0:14:56:23:0.411:P:413938
contig_474	418691	.	A	G	17	PASS	.	GT:GQ:DP:AD:VAF:C:PS	0|1:17:62:29:0.468:P:413938
contig_474	418836	.	AAGAGAGAAAG	A	50	PASS	.	GT:GQ:DP:AD:VAF:C:PS	0|1:50:50:14:0.28:DV:413938
contig_474	419515	.	C	T	20	PASS	.	GT:GQ:DP:AD:VAF:C:PS	1|0:20:58:28:0.483:P:413938
contig_474	419568	.	TTCA	T	15	PASS	.	GT:GQ:DP:AD:VAF:C:PS	1|0:15:57:29:0.509:P:413938
contig_474	419669	.	C	T	21	PASS	.	GT:GQ:DP:AD:VAF:C:PS	0|1:21:57:25:0.439:P:413938
contig_474	419918	.	G	T	21	PASS	.	GT:GQ:DP:AD:VAF:C:PS	0|1:21:54:25:0.463:P:413938
contig_474	419998	.	G	A	24	PASS	.	GT:GQ:DP:AD:VAF:C:PS	0|1:24:50:24:0.48:P:413938
contig_474	420033	.	C	T	43.2	PASS	.	GT:GQ:DP:AD:VAF:C:PS	0|1:43:43:12:0.27907:DV:413938
contig_474	420053	.	T	C	17	PASS	.	GT:GQ:DP:AD:VAF:C:PS	0|1:17:55:26:0.473:P:413938
contig_474	420082	.	T	C	19	PASS	.	GT:GQ:DP:AD:VAF:C:PS	1|0:19:53:28:0.528:P:413938
contig_474	420584	.	T	C	18	PASS	.	GT:GQ:DP:AD:VAF:C:PS	0|1:18:53:19:0.358:P:413938
contig_474	420640	.	A	G	23.5	PASS	.	GT:GQ:DP:AD:VAF:C:PS	0|1:24:54:18:0.333333:DV:413938
contig_474	420641	.	T	C	30.1	PASS	.	GT:GQ:DP:AD:VAF:C:PS	0|1:30:54:19:0.351852:DV:413938
contig_474	420732	.	C	G	16	PASS	.	GT:GQ:DP:AD:VAF:C:PS	0|1:16:49:18:0.367:P:413938
contig_474	420758	.	A	C	19	PASS	.	GT:GQ:DP:AD:VAF:C:PS	0|1:19:48:17:0.354:P:413938
contig_474	420848	.	G	A	22	PASS	.	GT:GQ:DP:AD:VAF:C:PS	0|1:22:47:20:0.426:P:413938
contig_474	421306	.	CAGGAT	C	16	PASS	.	GT:GQ:DP:AD:VAF:C:PS	0|1:16:48:17:0.354:P:413938
contig_474	421572	.	TTATATA	T	16.6	PASS	.	GT:GQ:DP:AD:VAF:C:PS	0|1:17:42:7:0.166667:DV:413938
contig_474	422188	.	T	C	20	PASS	.	GT:GQ:DP:AD:VAF:C:PS	0|1:20:55:20:0.364:P:413938
contig_474	425090	.	G	A	19	PASS	.	GT:GQ:DP:AD:VAF:C:PS	0|1:19:62:26:0.419:P:413938
contig_474	425237	.	C	T	21	PASS	.	GT:GQ:DP:AD:VAF:C:PS	0|1:21:55:25:0.455:P:413938
contig_474	425376	.	C	T	21	PASS	.	GT:GQ:DP:AD:VAF:C:PS	1|0:21:63:31:0.492:P:413938
contig_474	425708	.	T	C	25.7	PASS	.	GT:GQ:DP:AD:VAF:C:PS	1|0:25:61:29:0.47541:DV:413938
contig_474	425712	.	A	G	21.9	PASS	.	GT:GQ:DP:AD:VAF:C:PS	1|0:22:65:32:0.492308:DV:413938
contig_474	427729	.	A	G	19	PASS	.	GT:GQ:DP:AD:VAF:C:PS	0|1:19:55:23:0.418:P:413938
contig_474	427935	.	A	C	20	PASS	.	GT:GQ:DP:AD:VAF:C:PS	0|1:20:57:18:0.316:P:413938
contig_474	428099	.	C	T	17	PASS	.	GT:GQ:DP:AD:VAF:C:PS	0|1:17:51:20:0.392:P:413938
contig_474	428131	.	T	A	0.2	refCall	.	GT:GQ:DP:AD:VAF:C	./.:13:53:0:0:DV
contig_474	428133	.	AG	A	0.8	refCall	.	GT:GQ:DP:AD:VAF:C	./.:8:54:15:0.277778:DV
contig_474	428134	.	G	A	9	PASS	.	GT:GQ:DP:AD:VAF:C:PS	0|1:9:39:7:0.179487:DV:413938
contig_474	428150	.	T	G	0.7	refCall	.	GT:GQ:DP:AD:VAF:C	./.:8:57:22:0.385965:DV
contig_474	428151	.	G	T	1.7	refCall	.	GT:GQ:DP:AD:VAF:C	./.:5:57:22:0.385965:DV
contig_474	428152	.	C	T	0.3	refCall	.	GT:GQ:DP:AD:VAF:C	./.:12:56:23:0.410714:DV
contig_474	428157	.	A	G	0.9	refCall	.	GT:GQ:DP:AD:VAF:C	./.:7:55:23:0.418182:DV
contig_474	428158	.	A	C	0.7	refCall	.	GT:GQ:DP:AD:VAF:C	./.:8:56:23:0.410714:DV
contig_474	428159	.	C	A	1.1	refCall	.	GT:GQ:DP:AD:VAF:C	./.:7:56:23:0.410714:DV
contig_474	428175	.	T	C	16	PASS	.	GT:GQ:DP:AD:VAF:C:PS	0|1:16:56:22:0.393:P:413938
contig_474	428286	.	C	T	20	PASS	.	GT:GQ:DP:AD:VAF:C:PS	0|1:20:56:28:0.5:P:413938
contig_474	428328	.	C	G	18	PASS	.	GT:GQ:DP:AD:VAF:C:PS	1|0:18:53:19:0.358:P:413938
contig_474	428343	.	G	A	21	PASS	.	GT:GQ:DP:AD:VAF:C:PS	1|0:21:51:22:0.431:P:413938
contig_474	428402	.	A	C	10.6	PASS	.	GT:GQ:DP:AD:VAF:C:PS	1|0:10:53:24:0.45283:DV:413938
contig_474	428404	.	A	G	17.8	PASS	.	GT:GQ:DP:AD:VAF:C:PS	0|1:16:59:18:0.305085:DV:413938
contig_474	428425	.	T	A	16.4	PASS	.	GT:GQ:DP:AD:VAF:C:PS	0|1:16:54:13:0.240741:DV:413938
contig_474	428827	.	A	G	18	PASS	.	GT:GQ:DP:AD:VAF:C:PS	1|0:18:51:23:0.451:P:413938
contig_474	428848	.	AAATAATATATATATAT	A	1.3	refCall	.	GT:GQ:DP:AD:VAF:C	./.:6:48:7:0.145833:DV
contig_474	428869	.	AT	A	0	refCall	.	GT:GQ:DP:AD:VAF:C	0/0:23:47:10:0.212766:DV
contig_474	428899	.	A	G	19.4	PASS	.	GT:GQ:DP:AD:VAF:C:PS	1|0:19:48:20:0.416667:DV:413938
contig_474	429192	.	A	G	20	PASS	.	GT:GQ:DP:AD:VAF:C:PS	0|1:20:52:24:0.462:P:413938
contig_474	430021	.	A	G	18	PASS	.	GT:GQ:DP:AD:VAF:C:PS	0|1:18:53:22:0.415:P:413938
contig_474	431012	.	G	A	16	PASS	.	GT:GQ:DP:AD:VAF:C:PS	0|1:16:54:26:0.481:P:413938
contig_474	431793	.	G	A	21	PASS	.	GT:GQ:DP:AD:VAF:C:PS	1|0:21:54:23:0.426:P:413938
contig_474	432409	.	T	C	49.6	PASS	.	GT:GQ:DP:AD:VAF:C:PS	0|1:49:56:25:0.446429:DV:413938
contig_474	432414	.	A	G	43.5	PASS	.	GT:GQ:DP:AD:VAF:C:PS	0|1:43:57:25:0.438596:DV:413938
contig_474	432508	.	T	G	20	PASS	.	GT:GQ:DP:AD:VAF:C:PS	0|1:20:57:23:0.404:P:413938
contig_474	432547	.	T	C	19	PASS	.	GT:GQ:DP:AD:VAF:C:PS	0|1:19:56:23:0.411:P:413938
contig_474	432569	.	G	A	17	PASS	.	GT:GQ:DP:AD:VAF:C:PS	1|0:17:48:21:0.438:P:413938
contig_474	432706	.	G	A	16	PASS	.	GT:GQ:DP:AD:VAF:C:PS	0|1:16:52:24:0.462:P:413938
contig_474	432764	.	C	CA	13	PASS	.	GT:GQ:DP:AD:VAF:C:PS	0|1:13:52:14:0.269:P:413938
contig_474	432783	.	A	G	18	PASS	.	GT:GQ:DP:AD:VAF:C:PS	0|1:18:45:16:0.356:P:413938
contig_474	432837	.	T	C	16	PASS	.	GT:GQ:DP:AD:VAF:C:PS	0|1:16:53:24:0.453:P:432836
contig_474	432844	.	G	A	19	PASS	.	GT:GQ:DP:AD:VAF:C:PS	0|1:19:50:23:0.46:P:432843
contig_474	432877	.	T	C	19	PASS	.	GT:GQ:DP:AD:VAF:C:PS	0|1:19:51:23:0.451:P:432876
contig_474	432963	.	A	G	28.2	PASS	.	GT:GQ:DP:AD:VAF:C:PS	0|1:28:51:20:0.392157:DV:432962
contig_474	432964	.	T	C	29.3	PASS	.	GT:GQ:DP:AD:VAF:C:PS	0|1:29:54:19:0.351852:DV:432962
contig_474	432973	.	ATTT	A	16.4	PASS	.	GT:GQ:DP:AD:VAF:C:PS	0|1:16:51:20:0.392157:DV:432962
contig_474	433038	.	C	T	17	PASS	.	GT:GQ:DP:AD:VAF:C:PS	0|1:17:53:21:0.396:P:432962
contig_474	433060	.	T	C	20	PASS	.	GT:GQ:DP:AD:VAF:C:PS	0|1:20:56:23:0.411:P:432962
contig_474	433106	.	G	A	23	PASS	.	GT:GQ:DP:AD:VAF:C:PS	0|1:23:52:24:0.462:P:432962
contig_474	433335	.	T	TTC	1.7	refCall	.	GT:GQ:DP:AD:VAF:C	./.:5:49:6:0.122449:DV
contig_474	433523	.	T	C	21	PASS	.	GT:GQ:DP:AD:VAF:C:PS	1|0:21:53:26:0.491:P:432962
contig_474	433718	.	TACAC	T	14	PASS	.	GT:GQ:DP:AD:VAF:C:PS	0|1:14:47:20:0.426:P:432962
contig_474	433864	.	T	C	19	PASS	.	GT:GQ:DP:AD:VAF:C:PS	0|1:19:52:21:0.404:P:432962
contig_474	435275	.	A	G	18	PASS	.	GT:GQ:DP:AD:VAF:C:PS	1|0:18:49:21:0.429:P:432962
contig_474	435292	.	AAT	A	8.6	PASS	.	GT:GQ:DP:AD:VAF:C:PS	1|0:9:43:12:0.27907:DV:432962
contig_474	435378	.	C	A	17	PASS	.	GT:GQ:DP:AD:VAF:C:PS	1|0:17:51:20:0.392:P:432962
contig_474	435419	.	GA	G	17	PASS	.	GT:GQ:DP:AD:VAF:C:PS	1|0:17:50:24:0.48:P:432962
contig_474	435435	.	C	T	19	PASS	.	GT:GQ:DP:AD:VAF:C:PS	1|0:19:50:21:0.42:P:432962
contig_474	435448	.	G	A	20	PASS	.	GT:GQ:DP:AD:VAF:C:PS	1|0:20:50:23:0.46:P:432962
contig_474	435487	.	A	G	20	PASS	.	GT:GQ:DP:AD:VAF:C:PS	1|0:20:49:19:0.388:P:432962
contig_474	435612	.	A	G	20	PASS	.	GT:GQ:DP:AD:VAF:C:PS	1|0:20:50:22:0.44:P:432962
contig_474	435727	.	ATC	A	15	PASS	.	GT:GQ:DP:AD:VAF:C:PS	0|1:15:54:21:0.389:P:432962
contig_474	435945	.	A	G	19	PASS	.	GT:GQ:DP:AD:VAF:C:PS	1|0:19:51:24:0.471:P:432962
contig_474	435983	.	G	GA	16.4	PASS	.	GT:GQ:DP:AD:VAF:C:PS	1|0:16:54:12:0.222222:DV:432962
contig_474	435985	.	AG	A	34.2	PASS	.	GT:GQ:DP:AD:VAF:C:PS	0|1:27:53:21:0.396226:DV:432962
contig_474	436255	.	C	T	19	PASS	.	GT:GQ:DP:AD:VAF:C:PS	1|0:19:52:23:0.442:P:432962
contig_474	436888	.	C	G	18	PASS	.	GT:GQ:DP:AD:VAF:C:PS	0|1:18:45:19:0.422:P:432962
contig_474	437140	.	ATATATATATT	A	0.2	refCall	.	GT:GQ:DP:AD:VAF:C	./.:13:39:8:0.205128:DV
contig_474	437150	.	T	A	6.3	PASS	.	GT:GQ:DP:AD:VAF:C	1/1:3:18:11:0.611111:DV
contig_474	437838	.	TC	T	4	PASS	.	GT:GQ:DP:AD:VAF:C:PS	0|1:4:40:12:0.3:DV:432962
contig_474	438084	.	C	A	35.6	PASS	.	GT:GQ:DP:AD:VAF:C:PS	1|0:36:46:18:0.391304:DV:432962
contig_474	438109	.	TTATA	T	16.5	PASS	.	GT:GQ:DP:AD:VAF:C:PS	0|1:17:46:8:0.173913:DV:432962
contig_474	439184	.	TCC	T	9.2	PASS	.	GT:GQ:DP:AD:VAF:C:PS	0|1:9:44:15:0.340909:DV:432962
contig_474	439190	.	TCCC	T	10.2	PASS	.	GT:GQ:DP:AD:VAF:C:PS	0|1:10:47:15:0.319149:DV:432962
contig_474	439200	.	T	C	40.2	PASS	.	GT:GQ:DP:AD:VAF:C:PS	0|1:40:47:20:0.425532:DV:432962
contig_474	439480	.	C	T	19	PASS	.	GT:GQ:DP:AD:VAF:C:PS	1|0:19:49:20:0.408:P:432962
contig_474	440001	.	G	T	20	PASS	.	GT:GQ:DP:AD:VAF:C:PS	1|0:20:50:25:0.5:P:432962
contig_474	440133	.	G	A	16	PASS	.	GT:GQ:DP:AD:VAF:C:PS	1|0:16:48:22:0.458:P:432962
contig_474	440595	.	T	C	19	PASS	.	GT:GQ:DP:AD:VAF:C:PS	1|0:19:54:25:0.463:P:432962
contig_474	440977	.	G	T	21	PASS	.	GT:GQ:DP:AD:VAF:C:PS	1|0:21:54:27:0.5:P:432962
contig_474	441268	.	C	T	38.4	PASS	.	GT:GQ:DP:AD:VAF:C:PS	1|0:38:61:26:0.42623:DV:432962
contig_474	441273	.	C	T	24.7	PASS	.	GT:GQ:DP:AD:VAF:C:PS	1|0:25:63:26:0.412698:DV:432962
contig_474	441355	.	T	C	18	PASS	.	GT:GQ:DP:AD:VAF:C:PS	1|0:18:66:29:0.439:P:432962
contig_474	441635	.	C	T	21	PASS	.	GT:GQ:DP:AD:VAF:C:PS	0|1:21:66:32:0.485:P:432962
contig_474	442010	.	T	C	22	PASS	.	GT:GQ:DP:AD:VAF:C:PS	0|1:22:62:31:0.5:P:432962
contig_474	442191	.	A	T	17	PASS	.	GT:GQ:DP:AD:VAF:C:PS	1|0:17:64:31:0.484:P:432962
contig_474	442243	.	A	G	58.1	PASS	.	GT:GQ:DP:AD:VAF:C:PS	1|0:58:60:26:0.433333:DV:432962
contig_474	442605	.	C	T	19	PASS	.	GT:GQ:DP:AD:VAF:C:PS	1|0:19:65:29:0.446:P:432962
contig_474	443858	.	T	C	21	PASS	.	GT:GQ:DP:AD:VAF:C:PS	0|1:21:61:31:0.508:P:432962
contig_474	444178	.	G	A	22	PASS	.	GT:GQ:DP:AD:VAF:C:PS	1|0:22:58:25:0.431:P:432962
contig_474	445137	.	A	G	18	PASS	.	GT:GQ:DP:AD:VAF:C:PS	1|0:18:50:25:0.5:P:432962
contig_474	445178	.	T	C	18	PASS	.	GT:GQ:DP:AD:VAF:C:PS	1|0:18:50:22:0.44:P:432962
contig_474	445255	.	TCG	T	16	PASS	.	GT:GQ:DP:AD:VAF:C:PS	0|1:16:53:22:0.415:P:432962
contig_474	445308	.	A	C	46.4	PASS	.	GT:GQ:DP:AD:VAF:C:PS	1|0:46:53:27:0.509434:DV:432962
contig_474	445315	.	A	G	17	PASS	.	GT:GQ:DP:AD:VAF:C:PS	0|1:17:52:23:0.442:P:432962
contig_474	445328	.	A	G	20	PASS	.	GT:GQ:DP:AD:VAF:C:PS	0|1:20:52:21:0.404:P:432962
contig_474	445343	.	G	C	18	PASS	.	GT:GQ:DP:AD:VAF:C:PS	1|0:18:49:18:0.367:P:432962
contig_474	445358	.	T	G	17	PASS	.	GT:GQ:DP:AD:VAF:C:PS	1|0:17:51:27:0.529:P:432962
contig_474	446415	.	C	A	18	PASS	.	GT:GQ:DP:AD:VAF:C:PS	0|1:18:52:18:0.346:P:432962
contig_474	446831	.	G	A	23	PASS	.	GT:GQ:DP:AD:VAF:C:PS	0|1:23:62:23:0.371:P:432962
contig_474	448579	.	C	T	38	PASS	.	GT:GQ:DP:AD:VAF:C:PS	0|1:38:41:15:0.365854:DV:432962
contig_474	448580	.	C	T	51.4	PASS	.	GT:GQ:DP:AD:VAF:C:PS	0|1:51:48:20:0.416667:DV:432962
contig_474	450444	.	G	T	7	PASS	.	GT:GQ:DP:AD:VAF:C:PS	0|1:7:51:21:0.411765:DV:432962
contig_474	450452	.	CTA	C	14	PASS	.	GT:GQ:DP:AD:VAF:C:PS	1|0:14:48:24:0.5:P:432962
contig_474	450465	.	CT	C	20	PASS	.	GT:GQ:DP:AD:VAF:C:PS	0|1:20:44:12:0.272727:DV:432962
contig_474	450470	.	CAA	C	3.8	PASS	.	GT:GQ:DP:AD:VAF:C:PS	1|0:4:45:15:0.333333:DV:432962
contig_474	450495	.	C	T	17	PASS	.	GT:GQ:DP:AD:VAF:C:PS	0|1:17:45:13:0.289:P:432962
contig_474	450524	.	G	GT	19.4	PASS	.	GT:GQ:DP:AD:VAF:C:PS	0|1:19:48:14:0.291667:DV:432962
contig_474	450525	.	A	G	24.8	PASS	.	GT:GQ:DP:AD:VAF:C:PS	0|1:25:48:15:0.3125:DV:432962
contig_474	450565	.	TA	T	25.3	PASS	.	GT:GQ:DP:AD:VAF:C:PS	0|1:25:47:20:0.425532:DV:432962
contig_474	450567	.	A	G	40.5	PASS	.	GT:GQ:DP:AD:VAF:C:PS	0|1:40:40:15:0.375:DV:432962
contig_474	450817	.	T	A	20	PASS	.	GT:GQ:DP:AD:VAF:C:PS	0|1:20:54:25:0.463:P:432962
contig_474	450938	.	T	C	19	PASS	.	GT:GQ:DP:AD:VAF:C:PS	1|0:19:53:25:0.472:P:432962
contig_474	451010	.	T	C	20	PASS	.	GT:GQ:DP:AD:VAF:C:PS	1|0:20:53:27:0.509:P:432962
contig_474	451059	.	T	C	16	PASS	.	GT:GQ:DP:AD:VAF:C:PS	1|0:16:54:23:0.426:P:432962
contig_474	452281	.	TTATA	T	0.1	refCall	.	GT:GQ:DP:AD:VAF:C	./.:17:52:7:0.134615:DV
contig_474	452352	.	T	C	16	PASS	.	GT:GQ:DP:AD:VAF:C:PS	0|1:16:40:13:0.325:P:432962
contig_474	452374	.	T	C	18	PASS	.	GT:GQ:DP:AD:VAF:C:PS	0|1:18:45:16:0.356:P:432962
contig_474	452501	.	C	T	19	PASS	.	GT:GQ:DP:AD:VAF:C:PS	0|1:19:39:15:0.385:P:432962
contig_474	453839	.	G	A	51.7	PASS	.	GT:GQ:DP:AD:VAF:C:PS	1|0:52:40:12:0.3:DV:432962
contig_474	453892	.	ATG	A	18	PASS	.	GT:GQ:DP:AD:VAF:C:PS	0|1:18:38:22:0.579:P:432962
contig_474	454250	.	C	G	44.4	PASS	.	GT:GQ:DP:AD:VAF:C:PS	1|0:44:40:16:0.4:DV:432962
contig_474	454318	.	C	T	16	PASS	.	GT:GQ:DP:AD:VAF:C:PS	1|0:16:34:9:0.265:P:432962
contig_474	454493	.	CGT	C	40.7	PASS	.	GT:GQ:DP:AD:VAF:C:PS	0|1:37:36:13:0.361111:DV:432962
contig_474	454692	.	C	T	18	PASS	.	GT:GQ:DP:AD:VAF:C:PS	1|0:18:39:16:0.41:P:432962
contig_474	454716	.	G	A	18	PASS	.	GT:GQ:DP:AD:VAF:C:PS	1|0:18:39:18:0.462:P:432962
contig_474	455113	.	A	G	15.7	PASS	.	GT:GQ:DP:AD:VAF:C:PS	0|1:16:37:21:0.567568:DV:432962
contig_474	455119	.	ATATAT	A	30.9	PASS	.	GT:GQ:DP:AD:VAF:C:PS	0|1:31:37:20:0.540541:DV:432962
contig_474	455129	.	T	A	16.7	PASS	.	GT:GQ:DP:AD:VAF:C:PS	1|0:17:34:12:0.352941:DV:432962
contig_474	455131	.	T	A	34.6	PASS	.	GT:GQ:DP:AD:VAF:C:PS	1|0:34:37:15:0.405405:DV:432962
contig_474	455140	.	ATT	A	19.6	PASS	.	GT:GQ:DP:AD:VAF:C:PS	0|1:20:39:20:0.512821:DV:432962
contig_474	455182	.	ATT	A	37.4	PASS	.	GT:GQ:DP:AD:VAF:C:PS	0|1:37:38:16:0.421053:DV:432962
contig_474	455192	.	C	T	27	PASS	.	GT:GQ:DP:AD:VAF:C:PS	0|1:27:39:21:0.538462:DV:432962
contig_474	455399	.	C	T	19	PASS	.	GT:GQ:DP:AD:VAF:C:PS	1|0:19:47:22:0.468:P:432962
contig_474	455473	.	AT	A,ATGT	55.6	PASS	.	GT:GQ:DP:AD:VAF:C:PS	2|1:28:48:25,19:0.520833,0.395833:DV:432962
contig_474	455475	.	A	C	50.3	PASS	.	GT:GQ:DP:AD:VAF:C:PS	1|0:49:46:19:0.413043:DV:432962
contig_474	459210	.	C	CA	0.1	refCall	.	GT:GQ:DP:AD:VAF:C	./.:16:45:6:0.133333:DV
contig_474	459313	.	AGAGAG	A	0.1	refCall	.	GT:GQ:DP:AD:VAF:C	./.:19:34:7:0.205882:DV
contig_474	459315	.	AGAG	A	0.1	refCall	.	GT:GQ:DP:AD:VAF:C	./.:19:27:10:0.37037:DV
contig_474	459385	.	G	A	19	PASS	.	GT:GQ:DP:AD:VAF:C:PS	1|0:19:49:24:0.49:P:432962
contig_474	460022	.	TA	T	0.1	refCall	.	GT:GQ:DP:AD:VAF:C	./.:18:40:12:0.3:DV
contig_474	461343	.	GA	G	0.1	refCall	.	GT:GQ:DP:AD:VAF:C	./.:15:52:13:0.25:DV
contig_474	461390	.	C	T	21	PASS	.	GT:GQ:DP:AD:VAF:C:PS	0|1:21:50:23:0.46:P:432962
contig_474	461404	.	AT	A	0.3	refCall	.	GT:GQ:DP:AD:VAF:C	./.:12:53:14:0.264151:DV
contig_474	461444	.	AT	A	12.4	PASS	.	GT:GQ:DP:AD:VAF:C:PS	1|0:12:51:19:0.372549:DV:432962
contig_474	461446	.	G	A	17.6	PASS	.	GT:GQ:DP:AD:VAF:C:PS	1|0:18:43:19:0.44186:DV:432962
contig_474	462865	.	G	A	16	PASS	.	GT:GQ:DP:AD:VAF:C:PS	0|1:16:44:24:0.545:P:432962
contig_474	463448	.	AAGAGAGAGAGAGAGAGAGAGAGAGAGAGAGAGAGAGAGAGAGAGAGAGAG	A	38.7	PASS	.	GT:GQ:DP:AD:VAF:C:PS	1|0:38:46:13:0.282609:DV:432962
contig_474	463506	.	G	C	15.9	PASS	.	GT:GQ:DP:AD:VAF:C:PS	1|0:16:48:14:0.291667:DV:432962
contig_474	463888	.	T	C	18	PASS	.	GT:GQ:DP:AD:VAF:C:PS	1|0:18:50:19:0.38:P:432962
contig_474	464018	.	C	T	17	PASS	.	GT:GQ:DP:AD:VAF:C:PS	1|0:17:52:21:0.404:P:432962
contig_474	464044	.	G	A	19	PASS	.	GT:GQ:DP:AD:VAF:C:PS	1|0:19:53:24:0.453:P:432962
contig_474	464190	.	G	A	18	PASS	.	GT:GQ:DP:AD:VAF:C:PS	1|0:18:52:20:0.385:P:432962
contig_474	464712	.	G	A	19	PASS	.	GT:GQ:DP:AD:VAF:C:PS	1|0:19:49:20:0.408:P:432962
contig_474	465292	.	A	G	21	PASS	.	GT:GQ:DP:AD:VAF:C:PS	0|1:21:47:23:0.489:P:432962
contig_474	465534	.	ATC	A	10.8	PASS	.	GT:GQ:DP:AD:VAF:C:PS	1|0:4:47:10:0.212766:DV:432962
contig_474	466271	.	GT	G	33.8	PASS	.	GT:GQ:DP:AD:VAF:C:PS	0|1:30:51:23:0.45098:DV:432962
contig_474	466273	.	TC	T	45.4	PASS	.	GT:GQ:DP:AD:VAF:C:PS	1|0:37:50:22:0.44:DV:432962
contig_474	467516	.	C	T	60.5	PASS	.	GT:GQ:DP:AD:VAF:C:PS	0|1:60:54:22:0.407407:DV:432962
contig_474	468472	.	T	C	21	PASS	.	GT:GQ:DP:AD:VAF:C:PS	0|1:21:55:24:0.436:P:432962
contig_474	468691	.	GTTA	G	16	PASS	.	GT:GQ:DP:AD:VAF:C:PS	0|1:16:56:24:0.429:P:432962
contig_474	470412	.	TA	T	0.7	refCall	.	GT:GQ:DP:AD:VAF:C	./.:8:49:13:0.265306:DV
contig_474	470457	.	T	A	4.2	PASS	.	GT:GQ:DP:AD:VAF:C	0/1:4:47:28:0.595745:DV
contig_474	470460	.	AT	A	10.4	PASS	.	GT:GQ:DP:AD:VAF:C:PS	1|0:10:50:20:0.4:DV:432962
contig_474	470471	.	T	C	0.4	refCall	.	GT:GQ:DP:AD:VAF:C	./.:11:49:22:0.44898:DV
contig_474	470478	.	AT	A	0.2	refCall	.	GT:GQ:DP:AD:VAF:C	./.:13:50:23:0.46:DV
contig_474	470483	.	TA	T	0.3	refCall	.	GT:GQ:DP:AD:VAF:C	./.:12:48:24:0.5:DV
contig_474	470630	.	T	C	28	PASS	.	GT:GQ:DP:AD:VAF:C:PS	0|1:28:49:11:0.22449:DV:432962
contig_474	470692	.	T	C	34.9	PASS	.	GT:GQ:DP:AD:VAF:C:PS	0|1:35:51:17:0.333333:DV:432962
contig_474	471906	.	G	C	5.4	PASS	.	GT:GQ:DP:AD:VAF:C	1/1:5:54:21:0.388889:DV
contig_474	473396	.	AATTAC	A	55	PASS	.	GT:GQ:DP:AD:VAF:C:PS	1|0:55:53:23:0.433962:DV:432962
contig_474	473672	.	A	G	18	PASS	.	GT:GQ:DP:AD:VAF:C:PS	0|1:18:51:27:0.529:P:432962
contig_474	474108	.	G	GA	41.2	PASS	.	GT:GQ:DP:AD:VAF:C:PS	1|0:29:46:16:0.347826:DV:432962
contig_474	474109	.	AG	A	33.5	PASS	.	GT:GQ:DP:AD:VAF:C:PS	0|1:33:47:25:0.531915:DV:432962
contig_474	474356	.	C	T	21	PASS	.	GT:GQ:DP:AD:VAF:C:PS	0|1:21:47:24:0.511:P:432962
contig_474	474436	.	G	A	40.6	PASS	.	GT:GQ:DP:AD:VAF:C:PS	0|1:41:34:14:0.411765:DV:432962
contig_474	474437	.	G	A	43.6	PASS	.	GT:GQ:DP:AD:VAF:C:PS	0|1:43:43:14:0.325581:DV:432962
contig_474	474698	.	TA	T	30.4	PASS	.	GT:GQ:DP:AD:VAF:C	1/1:30:46:43:0.934783:DV
contig_474	474701	.	AAG	A	22.1	PASS	.	GT:GQ:DP:AD:VAF:C	1/1:22:44:43:0.977273:DV
contig_474	474717	.	T	TGAGAGAGAAAGAGAGA	17.6	PASS	.	GT:GQ:DP:AD:VAF:C:PS	0|1:16:44:9:0.204545:DV:432962
contig_474	474726	.	G	A	51.6	PASS	.	GT:GQ:DP:AD:VAF:C:PS	1|0:49:38:16:0.421053:DV:432962
contig_474	475583	.	C	T	46.8	PASS	.	GT:GQ:DP:AD:VAF:C:PS	1|0:47:42:16:0.380952:DV:432962
contig_474	475606	.	C	A	16	PASS	.	GT:GQ:DP:AD:VAF:C:PS	1|0:16:42:15:0.357:P:432962
contig_474	475705	.	TTA	T	32.2	PASS	.	GT:GQ:DP:AD:VAF:C:PS	0|1:32:41:14:0.341463:DV:432962
contig_474	475932	.	CTT	C	15	PASS	.	GT:GQ:DP:AD:VAF:C:PS	1|0:15:38:14:0.368:P:432962
contig_474	476156	.	T	TA	2.2	refCall	.	GT:GQ:DP:AD:VAF:C	./.:4:40:8:0.2:DV
contig_474	476160	.	A	AG	44.9	PASS	.	GT:GQ:DP:AD:VAF:C:PS	1|0:44:40:13:0.325:DV:432962
contig_474	476353	.	C	T	38.3	PASS	.	GT:GQ:DP:AD:VAF:C:PS	1|0:38:39:15:0.384615:DV:432962
contig_474	476362	.	A	G	38.6	PASS	.	GT:GQ:DP:AD:VAF:C:PS	1|0:39:39:16:0.410256:DV:432962
contig_474	476412	.	A	G	16	PASS	.	GT:GQ:DP:AD:VAF:C:PS	1|0:16:37:13:0.351:P:432962
contig_474	476489	.	TAA	T	1.6	refCall	.	GT:GQ:DP:AD:VAF:C	./.:5:38:8:0.210526:DV
contig_474	476529	.	A	G	34.2	PASS	.	GT:GQ:DP:AD:VAF:C:PS	1|0:34:36:13:0.361111:DV:432962
contig_474	476535	.	GTTT	G	44.1	PASS	.	GT:GQ:DP:AD:VAF:C:PS	0|1:19:36:21:0.583333:DV:432962
contig_474	476640	.	A	T	9.3	PASS	.	GT:GQ:DP:AD:VAF:C:PS	1|0:9:37:10:0.27027:DV:432962
contig_474	476641	.	T	A	14.8	PASS	.	GT:GQ:DP:AD:VAF:C:PS	1|0:15:37:10:0.27027:DV:432962
contig_474	476659	.	C	G	25.3	PASS	.	GT:GQ:DP:AD:VAF:C:PS	1|0:25:36:11:0.305556:DV:432962
contig_474	477799	.	C	T	35.9	PASS	.	GT:GQ:DP:AD:VAF:C:PS	1|0:36:35:13:0.371429:DV:432962
contig_474	477864	.	A	T	17	PASS	.	GT:GQ:DP:AD:VAF:C:PS	1|0:17:37:15:0.405:P:432962
contig_474	478117	.	A	G	20	PASS	.	GT:GQ:DP:AD:VAF:C:PS	0|1:20:36:18:0.5:P:432962
contig_474	478179	.	T	A	19	PASS	.	GT:GQ:DP:AD:VAF:C:PS	0|1:19:38:16:0.421:P:432962
contig_474	478873	.	T	G	17	PASS	.	GT:GQ:DP:AD:VAF:C:PS	0|1:17:37:18:0.486:P:432962
contig_474	479410	.	A	C	19	PASS	.	GT:GQ:DP:AD:VAF:C:PS	0|1:19:48:25:0.521:P:432962
contig_474	479425	.	C	T	20	PASS	.	GT:GQ:DP:AD:VAF:C:PS	1|0:20:48:22:0.458:P:432962
contig_474	479541	.	A	G	53.3	PASS	.	GT:GQ:DP:AD:VAF:C:PS	1|0:53:46:19:0.413043:DV:432962
contig_474	479542	.	A	G	54.9	PASS	.	GT:GQ:DP:AD:VAF:C:PS	1|0:55:51:22:0.431373:DV:432962
contig_474	479756	.	T	C	0.4	refCall	.	GT:GQ:DP:AD:VAF:C	./.:10:47:11:0.234043:DV
contig_474	479758	.	T	C	3.2	PASS	.	GT:GQ:DP:AD:VAF:C:PS	0|1:3:51:13:0.254902:DV:432962
contig_474	479760	.	T	C	0.7	refCall	.	GT:GQ:DP:AD:VAF:C	./.:8:52:10:0.192308:DV
contig_474	479791	.	G	C	21	PASS	.	GT:GQ:DP:AD:VAF:C:PS	0|1:21:51:26:0.51:P:432962
contig_474	479959	.	G	A	20	PASS	.	GT:GQ:DP:AD:VAF:C:PS	1|0:20:50:21:0.42:P:432962
contig_474	480933	.	CTATATATAT	C,CATATATAT	45.2	PASS	.	GT:GQ:DP:AD:VAF:C:PS	1|2:22:37:13,9:0.351351,0.243243:DV:432962
contig_474	481016	.	ACTCTCTCTCTCTCT	A	0.6	refCall	.	GT:GQ:DP:AD:VAF:C	./.:9:43:6:0.139535:DV
contig_474	484822	.	AAAAAAAT	A	55.8	PASS	.	GT:GQ:DP:AD:VAF:C:PS	0|1:55:46:25:0.543478:DV:432962
contig_474	485217	.	G	A	21	PASS	.	GT:GQ:DP:AD:VAF:C:PS	0|1:21:63:28:0.444:P:432962
contig_474	485273	.	C	T	18	PASS	.	GT:GQ:DP:AD:VAF:C:PS	0|1:18:62:25:0.403:P:432962
contig_474	485345	.	AAAAGAG	A	14.7	PASS	.	GT:GQ:DP:AD:VAF:C:PS	1|0:14:43:8:0.186047:DV:432962
contig_474	485347	.	A	G	24.6	PASS	.	GT:GQ:DP:AD:VAF:C	0/1:24:29:16:0.551724:DV
contig_474	485983	.	G	A	22	PASS	.	GT:GQ:DP:AD:VAF:C:PS	0|1:22:62:27:0.435:P:432962
contig_474	487003	.	C	T	19	PASS	.	GT:GQ:DP:AD:VAF:C:PS	0|1:19:60:23:0.383:P:432962
contig_474	487071	.	A	G	46.7	PASS	.	GT:GQ:DP:AD:VAF:C:PS	0|1:47:64:24:0.375:DV:432962
contig_474	487079	.	G	A	39.8	PASS	.	GT:GQ:DP:AD:VAF:C:PS	0|1:40:61:24:0.393443:DV:432962
contig_474	487086	.	T	C	45.8	PASS	.	GT:GQ:DP:AD:VAF:C:PS	1|0:16:63:33:0.52381:DV:432962
contig_474	487108	.	C	T	21	PASS	.	GT:GQ:DP:AD:VAF:C:PS	0|1:21:64:28:0.438:P:432962
contig_474	487186	.	A	T	17	PASS	.	GT:GQ:DP:AD:VAF:C:PS	0|1:17:62:25:0.403:P:432962
contig_474	487667	.	ACG	A	15	PASS	.	GT:GQ:DP:AD:VAF:C:PS	0|1:15:59:21:0.356:P:432962
contig_474	487921	.	C	A	65.3	PASS	.	GT:GQ:DP:AD:VAF:C:PS	0|1:65:57:27:0.473684:DV:432962
contig_474	488440	.	A	G	16	PASS	.	GT:GQ:DP:AD:VAF:C:PS	1|0:16:54:24:0.444:P:432962
contig_474	488544	.	C	T	59.5	PASS	.	GT:GQ:DP:AD:VAF:C:PS	1|0:59:54:27:0.5:DV:432962
contig_474	488959	.	T	A	22	PASS	.	GT:GQ:DP:AD:VAF:C:PS	0|1:22:49:24:0.49:P:432962
contig_474	489726	.	T	C	42.6	PASS	.	GT:GQ:DP:AD:VAF:C:PS	1|0:42:58:24:0.413793:DV:432962
contig_474	490190	.	T	A	47.5	PASS	.	GT:GQ:DP:AD:VAF:C:PS	1|0:47:53:14:0.264151:DV:432962
contig_474	490258	.	C	T	17	PASS	.	GT:GQ:DP:AD:VAF:C:PS	1|0:17:57:23:0.404:P:432962
contig_474	490269	.	C	T	18	PASS	.	GT:GQ:DP:AD:VAF:C:PS	1|0:18:55:20:0.364:P:432962
contig_474	490428	.	A	G	17	PASS	.	GT:GQ:DP:AD:VAF:C:PS	1|0:17:54:18:0.333:P:432962
contig_474	492240	.	C	A	17	PASS	.	GT:GQ:DP:AD:VAF:C:PS	1|0:17:52:21:0.404:P:432962
contig_474	492696	.	A	G	20	PASS	.	GT:GQ:DP:AD:VAF:C:PS	1|0:20:57:26:0.456:P:432962
contig_474	493201	.	CGCG	C	16	PASS	.	GT:GQ:DP:AD:VAF:C:PS	1|0:16:55:23:0.418:P:432962
contig_474	493317	.	C	T	55.4	PASS	.	GT:GQ:DP:AD:VAF:C:PS	1|0:55:44:15:0.340909:DV:432962
contig_474	493424	.	T	C	17	PASS	.	GT:GQ:DP:AD:VAF:C:PS	1|0:17:50:23:0.46:P:432962
contig_474	493604	.	A	G	17	PASS	.	GT:GQ:DP:AD:VAF:C:PS	1|0:17:50:24:0.48:P:432962
contig_474	494401	.	A	C	20	PASS	.	GT:GQ:DP:AD:VAF:C:PS	0|1:20:54:23:0.426:P:432962
contig_474	494536	.	T	A	45.1	PASS	.	GT:GQ:DP:AD:VAF:C:PS	0|1:45:53:20:0.377358:DV:432962
contig_474	494622	.	C	T	21	PASS	.	GT:GQ:DP:AD:VAF:C:PS	0|1:21:56:21:0.375:P:432962
contig_474	494638	.	G	A	21	PASS	.	GT:GQ:DP:AD:VAF:C:PS	0|1:21:61:24:0.393:P:432962
contig_474	494748	.	C	T	17	PASS	.	GT:GQ:DP:AD:VAF:C:PS	0|1:17:60:20:0.333:P:432962
contig_474	494914	.	A	G	18	PASS	.	GT:GQ:DP:AD:VAF:C:PS	0|1:18:62:23:0.371:P:432962
contig_474	496000	.	G	A	20	PASS	.	GT:GQ:DP:AD:VAF:C:PS	0|1:20:63:23:0.365:P:432962
contig_474	496569	.	T	C	18	PASS	.	GT:GQ:DP:AD:VAF:C:PS	0|1:18:52:19:0.365:P:432962
contig_474	496721	.	G	A	18	PASS	.	GT:GQ:DP:AD:VAF:C:PS	0|1:18:53:15:0.283:P:432962
contig_474	497182	.	A	C	19	PASS	.	GT:GQ:DP:AD:VAF:C:PS	0|1:19:47:16:0.34:P:432962
contig_474	497496	.	AATATATATATATATAT	A	41.7	PASS	.	GT:GQ:DP:AD:VAF:C:PS	1|0:40:44:14:0.318182:DV:432962
contig_474	497605	.	G	A	18	PASS	.	GT:GQ:DP:AD:VAF:C:PS	0|1:18:41:15:0.366:P:432962
contig_474	498152	.	G	A	19	PASS	.	GT:GQ:DP:AD:VAF:C:PS	0|1:19:43:13:0.302:P:432962
contig_474	498796	.	TA	T	0	refCall	.	GT:GQ:DP:AD:VAF:C	0/0:22:44:8:0.181818:DV
contig_474	498970	.	G	T	46.9	PASS	.	GT:GQ:DP:AD:VAF:C:PS	0|1:47:48:18:0.375:DV:432962
contig_474	499078	.	A	G	16	PASS	.	GT:GQ:DP:AD:VAF:C:PS	0|1:16:47:15:0.319:P:432962
contig_474	499260	.	A	G	17	PASS	.	GT:GQ:DP:AD:VAF:C:PS	0|1:17:44:14:0.318:P:432962
contig_474	500728	.	C	T	19	PASS	.	GT:GQ:DP:AD:VAF:C:PS	0|1:19:53:18:0.34:P:432962
contig_474	502410	.	G	A	20	PASS	.	GT:GQ:DP:AD:VAF:C:PS	0|1:20:46:21:0.457:P:432962
contig_474	502657	.	T	C	18	PASS	.	GT:GQ:DP:AD:VAF:C:PS	1|0:18:49:20:0.408:P:432962
contig_474	503211	.	GT	G	0.1	refCall	.	GT:GQ:DP:AD:VAF:C	./.:18:51:13:0.254902:DV
contig_474	504198	.	G	A	20	PASS	.	GT:GQ:DP:AD:VAF:C:PS	1|0:20:45:21:0.467:P:432962
contig_474	504784	.	T	G	18	PASS	.	GT:GQ:DP:AD:VAF:C:PS	1|0:18:52:22:0.423:P:432962
contig_474	505087	.	A	G	19	PASS	.	GT:GQ:DP:AD:VAF:C:PS	1|0:19:47:19:0.404:P:432962
contig_474	505261	.	CAAT	C	26.6	PASS	.	GT:GQ:DP:AD:VAF:C:PS	1|0:27:48:13:0.270833:DV:432962
contig_474	505306	.	T	C	46.9	PASS	.	GT:GQ:DP:AD:VAF:C:PS	1|0:47:45:13:0.288889:DV:432962
contig_474	506534	.	A	C	19	PASS	.	GT:GQ:DP:AD:VAF:C:PS	1|0:19:50:19:0.38:P:432962
contig_474	507075	.	G	A	22	PASS	.	GT:GQ:DP:AD:VAF:C:PS	0|1:22:50:25:0.5:P:432962
contig_474	508353	.	T	TA	0.4	refCall	.	GT:GQ:DP:AD:VAF:C	./.:11:52:10:0.192308:DV
contig_474	508355	.	T	A	13.6	PASS	.	GT:GQ:DP:AD:VAF:C	1/1:13:23:11:0.478261:DV
contig_474	508356	.	T	A	0	refCall	.	GT:GQ:DP:AD:VAF:C	0/0:27:33:11:0.333333:DV
contig_474	508357	.	T	A	0	refCall	.	GT:GQ:DP:AD:VAF:C	0/0:53:51:18:0.352941:DV
contig_474	511394	.	T	C	19	PASS	.	GT:GQ:DP:AD:VAF:C:PS	1|0:19:53:24:0.453:P:432962
contig_474	511597	.	G	A	19	PASS	.	GT:GQ:DP:AD:VAF:C:PS	0|1:19:51:26:0.51:P:432962
contig_474	511949	.	C	T	19	PASS	.	GT:GQ:DP:AD:VAF:C:PS	0|1:19:50:23:0.46:P:432962
contig_474	511997	.	A	G	19	PASS	.	GT:GQ:DP:AD:VAF:C:PS	0|1:19:46:22:0.478:P:432962
contig_474	512049	.	G	A	23	PASS	.	GT:GQ:DP:AD:VAF:C:PS	0|1:23:51:21:0.412:P:432962
contig_474	512185	.	ATT	A	13	PASS	.	GT:GQ:DP:AD:VAF:C:PS	0|1:13:50:20:0.4:P:432962
contig_474	512259	.	G	A	18	PASS	.	GT:GQ:DP:AD:VAF:C:PS	0|1:18:53:25:0.472:P:432962
contig_474	512577	.	A	T	17	PASS	.	GT:GQ:DP:AD:VAF:C:PS	0|1:17:51:22:0.431:P:432962
contig_474	512771	.	TACACACACACACAC	T	69.7	PASS	.	GT:GQ:DP:AD:VAF:C:PS	1|0:69:49:17:0.346939:DV:432962
contig_474	512899	.	T	C	17	PASS	.	GT:GQ:DP:AD:VAF:C:PS	1|0:17:47:23:0.489:P:432962
contig_474	513338	.	C	T	21	PASS	.	GT:GQ:DP:AD:VAF:C:PS	0|1:21:43:22:0.512:P:432962
contig_474	515769	.	A	G	18	PASS	.	GT:GQ:DP:AD:VAF:C:PS	1|0:18:51:20:0.392:P:432962
contig_474	515839	.	G	A	17	PASS	.	GT:GQ:DP:AD:VAF:C:PS	1|0:17:49:19:0.388:P:432962
contig_474	516007	.	AAGAG	A	34.5	PASS	.	GT:GQ:DP:AD:VAF:C:PS	1|0:34:48:13:0.270833:DV:432962
contig_474	517169	.	C	T	39.8	PASS	.	GT:GQ:DP:AD:VAF:C:PS	1|0:40:48:18:0.375:DV:432962
contig_474	517179	.	G	C	41	PASS	.	GT:GQ:DP:AD:VAF:C:PS	1|0:41:48:18:0.375:DV:432962
contig_474	518475	.	C	T	25.3	PASS	.	GT:GQ:DP:AD:VAF:C:PS	1|0:25:49:16:0.326531:DV:432962
contig_474	518500	.	A	ACACG	20.7	PASS	.	GT:GQ:DP:AD:VAF:C:PS	1|0:21:48:8:0.166667:DV:432962
contig_474	523581	.	TTC	T	23.3	PASS	.	GT:GQ:DP:AD:VAF:C:PS	1|0:23:55:18:0.327273:DV:432962
contig_474	523858	.	GAA	GA,G	18.7	PASS	.	GT:GQ:DP:AD:VAF:C	1/1:9:56:8,15:0.142857,0.267857:DV
contig_474	524109	.	T	C	22	PASS	.	GT:GQ:DP:AD:VAF:C:PS	0|1:22:56:29:0.518:P:432962
contig_474	524836	.	G	C	61.6	PASS	.	GT:GQ:DP:AD:VAF:C:PS	1|0:61:59:27:0.457627:DV:432962
contig_474	524914	.	CA	C	3.6	PASS	.	GT:GQ:DP:AD:VAF:C	1/1:3:55:13:0.236364:DV
contig_474	526060	.	T	C	18	PASS	.	GT:GQ:DP:AD:VAF:C:PS	1|0:18:57:28:0.491:P:432962
contig_474	526103	.	C	T	18	PASS	.	GT:GQ:DP:AD:VAF:C:PS	1|0:18:56:27:0.482:P:432962
contig_474	526220	.	G	A	17	PASS	.	GT:GQ:DP:AD:VAF:C:PS	1|0:17:56:26:0.464:P:432962
contig_474	535051	.	T	C,TGC	39.4	PASS	.	GT:GQ:DP:AD:VAF:C	1/1:10:57:28,9:0.491228,0.157895:DV
contig_474	535948	.	A	AT	2.4	refCall	.	GT:GQ:DP:AD:VAF:C	./.:4:49:8:0.163265:DV
contig_474	535953	.	A	T	0.5	refCall	.	GT:GQ:DP:AD:VAF:C	./.:9:27:9:0.333333:DV
contig_474	536699	.	A	T	17	PASS	.	GT:GQ:DP:AD:VAF:C:PS	1|0:17:38:17:0.447:P:536698
contig_474	543077	.	AT	A	0.5	refCall	.	GT:GQ:DP:AD:VAF:C	./.:10:52:15:0.288462:DV
contig_474	543370	.	T	C	20	PASS	.	GT:GQ:DP:AD:VAF:C:PS	0|1:20:57:27:0.474:P:543369
contig_474	544023	.	A	AAG	13.3	PASS	.	GT:GQ:DP:AD:VAF:C:PS	0|1:13:57:9:0.157895:DV:543369
contig_474	544178	.	C	T	20	PASS	.	GT:GQ:DP:AD:VAF:C:PS	0|1:20:59:26:0.441:P:543369
contig_474	544731	.	G	A	22	PASS	.	GT:GQ:DP:AD:VAF:C:PS	0|1:22:61:27:0.443:P:543369
contig_474	546267	.	G	T	17	PASS	.	GT:GQ:DP:AD:VAF:C:PS	0|1:17:57:23:0.404:P:543369
contig_474	547106	.	TTA	T	0.1	refCall	.	GT:GQ:DP:AD:VAF:C	./.:19:62:29:0.467742:DV
contig_474	548948	.	C	T	36.2	PASS	.	GT:GQ:DP:AD:VAF:C:PS	0|1:36:68:27:0.397059:DV:543369
contig_474	549800	.	G	A	58.3	PASS	.	GT:GQ:DP:AD:VAF:C:PS	0|1:58:71:31:0.43662:DV:543369
contig_474	549801	.	C	T	60.3	PASS	.	GT:GQ:DP:AD:VAF:C:PS	0|1:58:73:33:0.452055:DV:543369
contig_474	549839	.	A	G	17	PASS	.	GT:GQ:DP:AD:VAF:C:PS	0|1:17:71:33:0.465:P:543369
contig_474	551858	.	GCAA	G	13	PASS	.	GT:GQ:DP:AD:VAF:C:PS	1|0:13:70:21:0.3:P:543369
contig_474	554224	.	T	C	20	PASS	.	GT:GQ:DP:AD:VAF:C:PS	1|0:20:83:39:0.47:P:543369
contig_474	557413	.	C	G	0.1	refCall	.	GT:GQ:DP:AD:VAF:C	./.:19:87:12:0.137931:DV
contig_474	557708	.	T	TTATA	0	refCall	.	GT:GQ:DP:AD:VAF:C	0/0:37:89:13:0.146067:DV
contig_474	557711	.	C	CATATTTA	0	refCall	.	GT:GQ:DP:AD:VAF:C	0/0:37:86:11:0.127907:DV
contig_474	557870	.	T	C	0	refCall	.	GT:GQ:DP:AD:VAF:C	0/0:40:75:18:0.24:DV
contig_474	557959	.	T	C	0	refCall	.	GT:GQ:DP:AD:VAF:C	0/0:38:90:21:0.233333:DV
contig_474	558061	.	C	G	0	refCall	.	GT:GQ:DP:AD:VAF:C	0/0:40:81:18:0.222222:DV
contig_474	558079	.	T	C	0	refCall	.	GT:GQ:DP:AD:VAF:C	0/0:38:86:21:0.244186:DV
contig_474	558108	.	T	C	0	refCall	.	GT:GQ:DP:AD:VAF:C	0/0:38:86:20:0.232558:DV
contig_474	558121	.	T	TGCAA	0	refCall	.	GT:GQ:DP:AD:VAF:C	0/0:32:86:17:0.197674:DV
contig_474	558161	.	A	T	0	refCall	.	GT:GQ:DP:AD:VAF:C	0/0:36:83:18:0.216867:DV
contig_474	558178	.	G	T	0	refCall	.	GT:GQ:DP:AD:VAF:C	0/0:43:82:18:0.219512:DV
contig_474	558254	.	A	AT	12	PASS	.	GT:GQ:DP:AD:VAF:C:PS	1|0:12:87:17:0.195402:DV:543369
contig_474	558264	.	A	G	0	refCall	.	GT:GQ:DP:AD:VAF:C	0/0:35:87:15:0.172414:DV
contig_474	558349	.	AG	A	5.1	PASS	.	GT:GQ:DP:AD:VAF:C:PS	0|1:5:85:19:0.223529:DV:543369
contig_474	558494	.	ATTC	A	13	PASS	.	GT:GQ:DP:AD:VAF:C:PS	0|1:13:82:22:0.268:P:543369
contig_474	558546	.	A	G	0	refCall	.	GT:GQ:DP:AD:VAF:C	0/0:25:86:24:0.27907:DV
contig_474	558547	.	T	C	0	refCall	.	GT:GQ:DP:AD:VAF:C	0/0:30:89:23:0.258427:DV
contig_474	558608	.	C	G	0	refCall	.	GT:GQ:DP:AD:VAF:C	0/0:37:94:25:0.265957:DV
contig_474	558643	.	G	A	19	PASS	.	GT:GQ:DP:AD:VAF:C:PS	0|1:19:97:33:0.34:P:543369
contig_474	558696	.	T	A	0	refCall	.	GT:GQ:DP:AD:VAF:C	0/0:28:94:30:0.319149:DV
contig_474	558750	.	A	G	0	refCall	.	GT:GQ:DP:AD:VAF:C	0/0:20:91:28:0.307692:DV
contig_474	558784	.	T	C	18	PASS	.	GT:GQ:DP:AD:VAF:C:PS	0|1:18:96:29:0.302:P:543369
contig_474	558806	.	T	A	16	PASS	.	GT:GQ:DP:AD:VAF:C:PS	0|1:16:93:32:0.344:P:543369
contig_474	558833	.	AG	A	0.5	refCall	.	GT:GQ:DP:AD:VAF:C	./.:10:90:28:0.311111:DV
contig_474	558841	.	A	G	0	refCall	.	GT:GQ:DP:AD:VAF:C	0/0:28:95:30:0.315789:DV
contig_474	558862	.	G	A	17	PASS	.	GT:GQ:DP:AD:VAF:C:PS	0|1:17:95:33:0.347:P:543369
contig_474	558877	.	T	A	16	PASS	.	GT:GQ:DP:AD:VAF:C:PS	0|1:16:95:33:0.347:P:543369
contig_474	558910	.	T	A	18	PASS	.	GT:GQ:DP:AD:VAF:C:PS	0|1:18:96:31:0.323:P:543369
contig_474	558923	.	A	G	0	refCall	.	GT:GQ:DP:AD:VAF:C	0/0:20:98:29:0.295918:DV
contig_474	558932	.	T	G	0.1	refCall	.	GT:GQ:DP:AD:VAF:C	./.:19:95:28:0.294737:DV
contig_474	559159	.	C	T	21	PASS	.	GT:GQ:DP:AD:VAF:C:PS	0|1:21:99:41:0.414:P:543369
contig_474	559448	.	T	C	6	PASS	.	GT:GQ:DP:AD:VAF:C:PS	1|0:6:103:35:0.339806:DV:543369
contig_474	560121	.	G	A	23	PASS	.	GT:GQ:DP:AD:VAF:C:PS	0|1:23:110:51:0.464:P:543369
contig_474	560654	.	G	A	24	PASS	.	GT:GQ:DP:AD:VAF:C:PS	0|1:24:101:52:0.515:P:543369
contig_474	560724	.	G	A	16	PASS	.	GT:GQ:DP:AD:VAF:C:PS	1|0:16:92:43:0.467:P:543369
contig_474	560728	.	G	A	17	PASS	.	GT:GQ:DP:AD:VAF:C:PS	0|1:17:95:50:0.526:P:543369
contig_474	560987	.	GA	G	24.8	PASS	.	GT:GQ:DP:AD:VAF:C:PS	0|1:25:122:46:0.377049:DV:543369
contig_474	560991	.	AG	A	35.1	PASS	.	GT:GQ:DP:AD:VAF:C:PS	1|0:27:97:34:0.350515:DV:543369
contig_474	561182	.	A	G	19	PASS	.	GT:GQ:DP:AD:VAF:C:PS	0|1:19:123:62:0.504:P:543369
contig_474	561418	.	C	A	13.8	PASS	.	GT:GQ:DP:AD:VAF:C:PS	1|0:14:128:53:0.414063:DV:543369
contig_474	561424	.	A	G	16	PASS	.	GT:GQ:DP:AD:VAF:C:PS	1|0:16:122:48:0.393:P:543369
contig_474	561481	.	T	C	18	PASS	.	GT:GQ:DP:AD:VAF:C:PS	1|0:18:125:48:0.384:P:543369
contig_474	561570	.	A	G	12.6	PASS	.	GT:GQ:DP:AD:VAF:C:PS	1|0:13:124:42:0.33871:DV:543369
contig_474	561571	.	A	G	13.4	PASS	.	GT:GQ:DP:AD:VAF:C:PS	1|0:13:118:50:0.423729:DV:543369
contig_474	561652	.	T	C	19	PASS	.	GT:GQ:DP:AD:VAF:C:PS	1|0:19:125:50:0.4:P:543369
contig_474	561677	.	T	G	7.3	PASS	.	GT:GQ:DP:AD:VAF:C:PS	1|0:7:114:42:0.368421:DV:543369
contig_474	561679	.	C	A	10.3	PASS	.	GT:GQ:DP:AD:VAF:C:PS	1|0:10:124:52:0.419355:DV:543369
contig_474	561681	.	G	A	9.1	PASS	.	GT:GQ:DP:AD:VAF:C:PS	1|0:9:125:53:0.424:DV:543369
contig_474	561694	.	T	C	0.2	refCall	.	GT:GQ:DP:AD:VAF:C	./.:14:127:21:0.165354:DV
contig_474	561706	.	G	A	21	PASS	.	GT:GQ:DP:AD:VAF:C:PS	1|0:21:125:54:0.432:P:543369
contig_474	561716	.	A	G	0.2	refCall	.	GT:GQ:DP:AD:VAF:C	./.:13:127:21:0.165354:DV
contig_474	561749	.	A	G	16	PASS	.	GT:GQ:DP:AD:VAF:C:PS	1|0:16:116:41:0.353:P:543369
contig_474	561759	.	T	C	15.8	PASS	.	GT:GQ:DP:AD:VAF:C:PS	1|0:16:126:46:0.365079:DV:543369
contig_474	561798	.	T	C	15.3	PASS	.	GT:GQ:DP:AD:VAF:C:PS	1|0:15:126:50:0.396825:DV:543369
contig_474	561871	.	T	G	18	PASS	.	GT:GQ:DP:AD:VAF:C:PS	1|0:18:119:49:0.412:P:543369
contig_474	561909	.	C	T	19	PASS	.	GT:GQ:DP:AD:VAF:C:PS	1|0:19:121:46:0.38:P:543369
contig_474	562503	.	T	C	18	PASS	.	GT:GQ:DP:AD:VAF:C:PS	1|0:18:125:46:0.368:P:543369
contig_474	562539	.	C	T	17.3	PASS	.	GT:GQ:DP:AD:VAF:C:PS	1|0:17:120:36:0.3:DV:543369
contig_474	562612	.	C	A	18	PASS	.	GT:GQ:DP:AD:VAF:C:PS	1|0:18:116:43:0.371:P:543369
contig_474	562776	.	TTA	T	36.2	PASS	.	GT:GQ:DP:AD:VAF:C:PS	1|0:36:120:47:0.391667:DV:543369
contig_474	562922	.	A	G	16	PASS	.	GT:GQ:DP:AD:VAF:C:PS	1|0:16:120:45:0.375:P:543369
contig_474	563394	.	C	G	18	PASS	.	GT:GQ:DP:AD:VAF:C:PS	1|0:18:114:44:0.386:P:543369
contig_474	563696	.	T	A	50.9	PASS	.	GT:GQ:DP:AD:VAF:C:PS	1|0:51:109:39:0.357798:DV:543369
contig_474	563703	.	C	T	60.5	PASS	.	GT:GQ:DP:AD:VAF:C:PS	1|0:60:114:42:0.368421:DV:543369
contig_474	563983	.	G	A	31.6	PASS	.	GT:GQ:DP:AD:VAF:C:PS	1|0:32:69:13:0.188406:DV:563982
contig_474	564120	.	C	T	20	PASS	.	GT:GQ:DP:AD:VAF:C:PS	1|0:20:95:39:0.411:P:563982
contig_474	564406	.	ATATAT	A	11	PASS	.	GT:GQ:DP:AD:VAF:C:PS	0|1:11:88:40:0.455:P:563982
contig_474	564480	.	G	C	20	PASS	.	GT:GQ:DP:AD:VAF:C:PS	1|0:20:93:40:0.43:P:563982
contig_474	564630	.	A	T	16	PASS	.	GT:GQ:DP:AD:VAF:C:PS	0|1:16:94:49:0.521:P:563982
contig_474	564758	.	C	T	5.1	PASS	.	GT:GQ:DP:AD:VAF:C:PS	1|0:5:83:19:0.228916:DV:563982
contig_474	564764	.	G	A	60.5	PASS	.	GT:GQ:DP:AD:VAF:C:PS	1|0:60:87:33:0.37931:DV:563982
contig_474	564907	.	TA	T	47.2	PASS	.	GT:GQ:DP:AD:VAF:C:PS	1|0:47:86:29:0.337209:DV:563982
contig_474	564987	.	TACACAC	T	39.2	PASS	.	GT:GQ:DP:AD:VAF:C:PS	0|1:39:82:22:0.268293:DV:563982
contig_474	564999	.	C	T	29.9	PASS	.	GT:GQ:DP:AD:VAF:C:PS	0|1:30:85:24:0.282353:DV:563982
contig_474	565006	.	ACACG	A	43.6	PASS	.	GT:GQ:DP:AD:VAF:C:PS	0|1:43:74:16:0.216216:DV:563982
contig_474	565008	.	ACG	A	0	refCall	.	GT:GQ:DP:AD:VAF:C	0/0:21:54:8:0.148148:DV
contig_474	565093	.	TTAC	T	13	PASS	.	GT:GQ:DP:AD:VAF:C:PS	1|0:13:85:34:0.4:P:563982
contig_474	565216	.	A	G	19	PASS	.	GT:GQ:DP:AD:VAF:C:PS	1|0:19:87:35:0.402:P:563982
contig_474	565236	.	G	A	20	PASS	.	GT:GQ:DP:AD:VAF:C:PS	1|0:20:78:31:0.397:P:563982
contig_474	565294	.	A	G	20	PASS	.	GT:GQ:DP:AD:VAF:C:PS	1|0:20:85:31:0.365:P:563982
contig_474	565451	.	C	T	19	PASS	.	GT:GQ:DP:AD:VAF:C:PS	1|0:19:88:36:0.409:P:563982
contig_474	565563	.	A	AT	5.4	PASS	.	GT:GQ:DP:AD:VAF:C:PS	1|0:4:89:13:0.146067:DV:563982
contig_474	565571	.	T	C	0	refCall	.	GT:GQ:DP:AD:VAF:C	0/0:31:86:11:0.127907:DV
contig_474	565572	.	T	C	0.2	refCall	.	GT:GQ:DP:AD:VAF:C	./.:15:82:17:0.207317:DV
contig_474	565648	.	T	C	23	PASS	.	GT:GQ:DP:AD:VAF:C:PS	0|1:23:78:32:0.41:P:563982
contig_474	565724	.	A	G	17	PASS	.	GT:GQ:DP:AD:VAF:C:PS	0|1:17:79:39:0.494:P:563982
contig_474	565742	.	GTATA	G	15.9	PASS	.	GT:GQ:DP:AD:VAF:C:PS	1|0:16:83:13:0.156627:DV:563982
contig_474	565820	.	C	A	16	PASS	.	GT:GQ:DP:AD:VAF:C:PS	1|0:16:85:39:0.459:P:563982
contig_474	566218	.	A	G	19	PASS	.	GT:GQ:DP:AD:VAF:C:PS	1|0:19:97:44:0.454:P:563982
contig_474	566459	.	T	A	69.9	PASS	.	GT:GQ:DP:AD:VAF:C:PS	1|0:69:100:46:0.46:DV:563982
contig_474	566468	.	G	T	20	PASS	.	GT:GQ:DP:AD:VAF:C:PS	1|0:20:97:46:0.474:P:563982
contig_474	566583	.	A	G	69.4	PASS	.	GT:GQ:DP:AD:VAF:C:PS	1|0:69:98:40:0.408163:DV:563982
contig_474	566586	.	A	T	99	PASS	.	GT:GQ:DP:AD:VAF:C:PS	1|0:99:102:47:0.460784:DV:563982
contig_474	566716	.	TAAAATATCAAAATAATCAATATAAA	T	55.6	PASS	.	GT:GQ:DP:AD:VAF:C:PS	1|0:53:105:42:0.4:DV:563982
contig_474	567020	.	ATTT	A	0	refCall	.	GT:GQ:DP:AD:VAF:C	0/0:48:110:43:0.390909:DV
contig_474	567218	.	T	C	69.2	PASS	.	GT:GQ:DP:AD:VAF:C:PS	1|0:69:108:46:0.425926:DV:563982
contig_474	567653	.	T	A	58.6	PASS	.	GT:GQ:DP:AD:VAF:C:PS	1|0:58:100:44:0.44:DV:563982
contig_474	568122	.	T	C	21	PASS	.	GT:GQ:DP:AD:VAF:C:PS	0|1:21:109:51:0.468:P:563982
contig_474	568321	.	A	G	18	PASS	.	GT:GQ:DP:AD:VAF:C:PS	1|0:18:105:45:0.429:P:563982
contig_474	568861	.	T	A	51.9	PASS	.	GT:GQ:DP:AD:VAF:C:PS	0|1:52:99:40:0.40404:DV:563982
contig_474	568893	.	T	C	54.1	PASS	.	GT:GQ:DP:AD:VAF:C:PS	1|0:48:93:36:0.387097:DV:563982
contig_474	569645	.	A	AGTTG	0	refCall	.	GT:GQ:DP:AD:VAF:C	0/0:29:72:12:0.166667:DV
contig_474	569729	.	A	T	22	PASS	.	GT:GQ:DP:AD:VAF:C:PS	1|0:22:85:41:0.482:P:563982
contig_474	569927	.	G	A	19	PASS	.	GT:GQ:DP:AD:VAF:C:PS	0|1:19:76:28:0.368:P:563982
contig_474	570082	.	G	T	21	PASS	.	GT:GQ:DP:AD:VAF:C:PS	0|1:21:66:23:0.348:P:563982
contig_474	570373	.	ATT	A	16	PASS	.	GT:GQ:DP:AD:VAF:C:PS	0|1:16:73:29:0.397:P:563982
contig_474	570783	.	C	T	16	PASS	.	GT:GQ:DP:AD:VAF:C:PS	0|1:16:58:16:0.276:P:563982
contig_474	570821	.	GTA	G	14.7	PASS	.	GT:GQ:DP:AD:VAF:C:PS	0|1:15:56:16:0.285714:DV:563982
contig_474	571422	.	A	G	0.4	refCall	.	GT:GQ:DP:AD:VAF:C	./.:11:63:19:0.301587:DV
contig_474	571722	.	C	A	17	PASS	.	GT:GQ:DP:AD:VAF:C:PS	0|1:17:65:27:0.415:P:563982
contig_474	572022	.	C	T	20	PASS	.	GT:GQ:DP:AD:VAF:C:PS	0|1:20:62:27:0.435:P:563982
contig_474	572296	.	G	A	20	PASS	.	GT:GQ:DP:AD:VAF:C:PS	0|1:20:60:24:0.4:P:563982
contig_474	572311	.	A	G	17	PASS	.	GT:GQ:DP:AD:VAF:C:PS	0|1:17:65:23:0.354:P:563982
contig_474	572467	.	T	G	19	PASS	.	GT:GQ:DP:AD:VAF:C:PS	0|1:19:62:24:0.387:P:563982
contig_474	572708	.	A	G	37.2	PASS	.	GT:GQ:DP:AD:VAF:C:PS	0|1:37:71:24:0.338028:DV:563982
contig_474	573295	.	C	T	19	PASS	.	GT:GQ:DP:AD:VAF:C:PS	0|1:19:67:27:0.403:P:563982
contig_474	573378	.	T	C	49.8	PASS	.	GT:GQ:DP:AD:VAF:C:PS	0|1:50:63:20:0.31746:DV:563982
contig_474	573641	.	G	A	51.2	PASS	.	GT:GQ:DP:AD:VAF:C:PS	0|1:51:62:24:0.387097:DV:563982
contig_474	573651	.	A	ATC	12	PASS	.	GT:GQ:DP:AD:VAF:C:PS	0|1:12:58:22:0.379:P:563982
contig_474	573795	.	A	AT	33.2	PASS	.	GT:GQ:DP:AD:VAF:C:PS	0|1:33:54:21:0.388889:DV:563982
contig_474	573799	.	A	C	37.3	PASS	.	GT:GQ:DP:AD:VAF:C:PS	0|1:37:53:21:0.396226:DV:563982
contig_474	574147	.	TTATATA	T	1.3	refCall	.	GT:GQ:DP:AD:VAF:C	./.:6:43:7:0.162791:DV
contig_474	574157	.	A	G	1	refCall	.	GT:GQ:DP:AD:VAF:C	./.:7:42:11:0.261905:DV
contig_474	574201	.	GT	G	0.2	refCall	.	GT:GQ:DP:AD:VAF:C	./.:13:33:12:0.363636:DV
contig_474	575066	.	T	A	0.3	refCall	.	GT:GQ:DP:AD:VAF:C	./.:12:21:7:0.333333:DV
contig_474	575068	.	G	A	0.6	refCall	.	GT:GQ:DP:AD:VAF:C	./.:9:31:7:0.225806:DV
contig_474	576070	.	T	A	35.5	PASS	.	GT:GQ:DP:AD:VAF:C:PS	1|0:35:55:18:0.327273:DV:563982
contig_474	576271	.	G	T	43.9	PASS	.	GT:GQ:DP:AD:VAF:C:PS	1|0:44:59:18:0.305085:DV:563982
contig_474	577317	.	C	T	46.1	PASS	.	GT:GQ:DP:AD:VAF:C:PS	1|0:46:59:19:0.322034:DV:563982
contig_474	578071	.	C	T	16	PASS	.	GT:GQ:DP:AD:VAF:C:PS	1|0:16:60:22:0.367:P:563982
contig_474	578290	.	C	T	43.1	PASS	.	GT:GQ:DP:AD:VAF:C:PS	1|0:43:62:22:0.354839:DV:563982
contig_474	578676	.	C	G	16	PASS	.	GT:GQ:DP:AD:VAF:C:PS	1|0:16:59:20:0.339:P:563982
contig_474	579445	.	A	G	24.6	PASS	.	GT:GQ:DP:AD:VAF:C:PS	1|0:25:59:15:0.254237:DV:563982
contig_474	579756	.	G	C	19.3	PASS	.	GT:GQ:DP:AD:VAF:C:PS	1|0:19:60:17:0.283333:DV:563982
contig_474	580298	.	C	T	19	PASS	.	GT:GQ:DP:AD:VAF:C:PS	1|0:19:60:29:0.483:P:563982
contig_474	580740	.	A	T	4.2	PASS	.	GT:GQ:DP:AD:VAF:C:PS	1|0:4:61:17:0.278689:DV:563982
contig_474	581581	.	T	C	0.2	refCall	.	GT:GQ:DP:AD:VAF:C	./.:13:73:21:0.287671:DV
contig_474	582182	.	G	A	18	PASS	.	GT:GQ:DP:AD:VAF:C:PS	0|1:18:82:27:0.329:P:563982
contig_474	582830	.	G	A	17.5	PASS	.	GT:GQ:DP:AD:VAF:C:PS	1|0:17:82:32:0.390244:DV:563982
contig_474	583985	.	C	T	17	PASS	.	GT:GQ:DP:AD:VAF:C:PS	0|1:17:86:29:0.337:P:563982
contig_474	584417	.	G	A	16	PASS	.	GT:GQ:DP:AD:VAF:C:PS	0|1:16:84:26:0.31:P:563982
contig_474	586200	.	G	A	23	PASS	.	GT:GQ:DP:AD:VAF:C:PS	0|1:23:80:30:0.375:P:563982
contig_474	586814	.	G	A	33.3	PASS	.	GT:GQ:DP:AD:VAF:C:PS	0|1:33:78:25:0.320513:DV:563982
contig_474	587712	.	GATATA	G,GTATATA	34.8	PASS	.	GT:GQ:DP:AD:VAF:C:PS	1|2:15:50:14,9:0.28,0.18:DV:563982
contig_474	588025	.	GTA	G	8.1	PASS	.	GT:GQ:DP:AD:VAF:C:PS	1|0:8:47:6:0.12766:DV:563982
contig_474	589375	.	C	A	19	PASS	.	GT:GQ:DP:AD:VAF:C:PS	0|1:19:56:25:0.446:P:563982
contig_474	591511	.	TTCGATGA	T	39.6	PASS	.	GT:GQ:DP:AD:VAF:C:PS	0|1:27:46:20:0.434783:DV:563982
contig_474	593152	.	GA	G	13	PASS	.	GT:GQ:DP:AD:VAF:C	1/1:13:25:23:0.92:P
contig_474	596289	.	TA	T	0	refCall	.	GT:GQ:DP:AD:VAF:C	0/0:23:23:4:0.173913:DV
contig_474	604682	.	A	G	21	PASS	.	GT:GQ:DP:AD:VAF:C:PS	0|1:21:63:32:0.508:P:563982
contig_474	605491	.	TGCAGC	T	12	PASS	.	GT:GQ:DP:AD:VAF:C:PS	1|0:12:55:20:0.364:P:563982
contig_474	606049	.	T	TA	1.2	refCall	.	GT:GQ:DP:AD:VAF:C	./.:6:51:7:0.137255:DV
contig_474	606461	.	G	A	20	PASS	.	GT:GQ:DP:AD:VAF:C:PS	1|0:20:49:25:0.51:P:563982
contig_474	609731	.	GA	G	28	PASS	.	GT:GQ:DP:AD:VAF:C:PS	1|0:14:39:25:0.641026:DV:563982
contig_474	609732	.	A	AAT	19	PASS	.	GT:GQ:DP:AD:VAF:C:PS	0|1:17:13:8:0.615385:DV:563982
contig_474	610777	.	ATGTGTGTGTG	ATGTGTGTG,A	29.7	PASS	.	GT:GQ:DP:AD:VAF:C:PS	1|2:11:44:9,6:0.204545,0.136364:DV:563982
contig_474	611393	.	T	C	4.9	PASS	.	GT:GQ:DP:AD:VAF:C:PS	0|1:5:44:15:0.340909:DV:563982
contig_474	611870	.	T	A	0.8	refCall	.	GT:GQ:DP:AD:VAF:C	./.:8:41:10:0.243902:DV
contig_474	611905	.	C	G	0.5	refCall	.	GT:GQ:DP:AD:VAF:C	./.:10:45:12:0.266667:DV
contig_474	611944	.	T	C	0.2	refCall	.	GT:GQ:DP:AD:VAF:C	./.:14:42:9:0.214286:DV
contig_474	611966	.	A	G	0.1	refCall	.	GT:GQ:DP:AD:VAF:C	./.:19:44:10:0.227273:DV
contig_474	611967	.	T	G	0.1	refCall	.	GT:GQ:DP:AD:VAF:C	./.:15:43:10:0.232558:DV
contig_474	611971	.	C	T	0.2	refCall	.	GT:GQ:DP:AD:VAF:C	./.:13:41:9:0.219512:DV
contig_474	611973	.	T	G	0.2	refCall	.	GT:GQ:DP:AD:VAF:C	./.:13:45:10:0.222222:DV
contig_474	611992	.	C	CCTGGAA	0.1	refCall	.	GT:GQ:DP:AD:VAF:C	./.:18:41:7:0.170732:DV
contig_474	612005	.	G	A	0.1	refCall	.	GT:GQ:DP:AD:VAF:C	./.:16:43:11:0.255814:DV
contig_474	612010	.	G	A	0.2	refCall	.	GT:GQ:DP:AD:VAF:C	./.:14:41:11:0.268293:DV
contig_474	612015	.	T	C	0.1	refCall	.	GT:GQ:DP:AD:VAF:C	./.:17:44:8:0.181818:DV
contig_474	612273	.	A	T	1.5	refCall	.	GT:GQ:DP:AD:VAF:C	./.:5:40:10:0.25:DV
contig_474	612314	.	T	C	17	PASS	.	GT:GQ:DP:AD:VAF:C:PS	0|1:17:45:14:0.311:P:563982
contig_474	612361	.	T	C	0.7	refCall	.	GT:GQ:DP:AD:VAF:C	./.:8:44:13:0.295455:DV
contig_474	612397	.	C	T	0.6	refCall	.	GT:GQ:DP:AD:VAF:C	./.:9:41:12:0.292683:DV
contig_474	612598	.	GTATATATATA	G	0.9	refCall	.	GT:GQ:DP:AD:VAF:C	./.:7:42:9:0.214286:DV
contig_474	612611	.	T	C	6.9	PASS	.	GT:GQ:DP:AD:VAF:C:PS	1|0:7:40:12:0.3:DV:563982
contig_474	613425	.	T	C	19	PASS	.	GT:GQ:DP:AD:VAF:C:PS	0|1:19:55:20:0.364:P:563982
contig_474	614536	.	G	C	21	PASS	.	GT:GQ:DP:AD:VAF:C:PS	0|1:21:49:24:0.49:P:563982
contig_474	620750	.	AT	A	4.8	PASS	.	GT:GQ:DP:AD:VAF:C	1/1:5:62:8:0.129032:DV
contig_474	620756	.	T	A	3.1	PASS	.	GT:GQ:DP:AD:VAF:C	1/1:3:53:8:0.150943:DV
contig_474	620757	.	T	A	0.2	refCall	.	GT:GQ:DP:AD:VAF:C	./.:14:57:9:0.157895:DV
contig_474	620758	.	T	A	0	refCall	.	GT:GQ:DP:AD:VAF:C	0/0:31:62:8:0.129032:DV
contig_474	621892	.	C	T	10.9	PASS	.	GT:GQ:DP:AD:VAF:C:PS	0|1:11:58:18:0.310345:DV:563982
contig_474	623638	.	T	C	20	PASS	.	GT:GQ:DP:AD:VAF:C:PS	0|1:20:68:28:0.412:P:563982
contig_474	623708	.	T	G	20	PASS	.	GT:GQ:DP:AD:VAF:C:PS	0|1:20:63:26:0.413:P:563982
contig_474	624011	.	C	T	18	PASS	.	GT:GQ:DP:AD:VAF:C:PS	0|1:18:63:23:0.365:P:563982
contig_474	624029	.	ACTCCTGGTC	A	27.3	PASS	.	GT:GQ:DP:AD:VAF:C:PS	1|0:11:62:33:0.532258:DV:563982
contig_474	624041	.	C	CT	12.8	PASS	.	GT:GQ:DP:AD:VAF:C:PS	0|1:13:62:24:0.387097:DV:563982
contig_474	624159	.	T	C	25.3	PASS	.	GT:GQ:DP:AD:VAF:C:PS	0|1:25:64:18:0.28125:DV:563982
contig_474	624274	.	T	C	20	PASS	.	GT:GQ:DP:AD:VAF:C:PS	0|1:20:63:24:0.381:P:563982
contig_474	624601	.	G	A	20	PASS	.	GT:GQ:DP:AD:VAF:C:PS	0|1:20:70:30:0.429:P:563982
contig_474	624730	.	G	A	21	PASS	.	GT:GQ:DP:AD:VAF:C:PS	1|0:21:72:36:0.5:P:563982
contig_474	624915	.	G	A	22	PASS	.	GT:GQ:DP:AD:VAF:C:PS	0|1:22:72:34:0.472:P:563982
contig_474	624965	.	T	G	21	PASS	.	GT:GQ:DP:AD:VAF:C:PS	0|1:21:71:33:0.465:P:563982
contig_474	625314	.	C	T	21	PASS	.	GT:GQ:DP:AD:VAF:C:PS	0|1:21:67:28:0.418:P:563982
contig_474	626091	.	C	T	20	PASS	.	GT:GQ:DP:AD:VAF:C:PS	0|1:20:62:28:0.452:P:563982
contig_474	626282	.	AGAAATCACCCGTTGAATTCTT	A	64.1	PASS	.	GT:GQ:DP:AD:VAF:C:PS	0|1:58:58:25:0.431034:DV:563982
contig_474	626593	.	A	G	46.5	PASS	.	GT:GQ:DP:AD:VAF:C:PS	0|1:45:57:27:0.473684:DV:563982
contig_474	626639	.	A	G	19	PASS	.	GT:GQ:DP:AD:VAF:C:PS	1|0:19:58:26:0.448:P:563982
contig_474	626810	.	GA	G	22.7	PASS	.	GT:GQ:DP:AD:VAF:C:PS	1|0:22:49:14:0.285714:DV:563982
contig_474	626880	.	A	G	19	PASS	.	GT:GQ:DP:AD:VAF:C:PS	0|1:19:54:25:0.463:P:563982
contig_474	627129	.	G	A	29.5	PASS	.	GT:GQ:DP:AD:VAF:C:PS	0|1:29:52:24:0.461538:DV:563982
contig_474	627138	.	A	G	18	PASS	.	GT:GQ:DP:AD:VAF:C:PS	0|1:18:52:25:0.481:P:563982
contig_474	627277	.	TA	T	15	PASS	.	GT:GQ:DP:AD:VAF:C:PS	0|1:15:54:27:0.5:P:563982
contig_474	627290	.	T	C	27.9	PASS	.	GT:GQ:DP:AD:VAF:C:PS	0|1:28:56:22:0.392857:DV:563982
contig_474	627922	.	C	T	17	PASS	.	GT:GQ:DP:AD:VAF:C:PS	1|0:17:56:29:0.518:P:563982
contig_474	628022	.	A	G	24.4	PASS	.	GT:GQ:DP:AD:VAF:C:PS	0|1:21:55:20:0.363636:DV:563982
contig_474	628361	.	GTTTGC	G	16	PASS	.	GT:GQ:DP:AD:VAF:C:PS	0|1:16:55:21:0.382:P:563982
contig_474	628395	.	GTA	G	20.1	PASS	.	GT:GQ:DP:AD:VAF:C:PS	0|1:19:54:22:0.407407:DV:563982
contig_474	628423	.	T	C	26.9	PASS	.	GT:GQ:DP:AD:VAF:C:PS	1|0:19:55:27:0.490909:DV:563982
contig_474	628476	.	G	A	23	PASS	.	GT:GQ:DP:AD:VAF:C:PS	0|1:23:53:22:0.415:P:563982
contig_474	628720	.	A	G	38.1	PASS	.	GT:GQ:DP:AD:VAF:C:PS	0|1:34:52:21:0.403846:DV:563982
contig_474	628723	.	T	A	36.8	PASS	.	GT:GQ:DP:AD:VAF:C:PS	1|0:32:59:31:0.525424:DV:563982
contig_474	628833	.	A	T	25.5	PASS	.	GT:GQ:DP:AD:VAF:C:PS	0|1:25:59:26:0.440678:DV:563982
contig_474	629012	.	A	G	26.6	PASS	.	GT:GQ:DP:AD:VAF:C:PS	0|1:27:59:26:0.440678:DV:563982
contig_474	629015	.	T	G	30.5	PASS	.	GT:GQ:DP:AD:VAF:C:PS	0|1:30:58:28:0.482759:DV:563982
contig_474	629382	.	G	A	21	PASS	.	GT:GQ:DP:AD:VAF:C:PS	1|0:21:55:27:0.491:P:563982
contig_474	630169	.	GA	G	14	PASS	.	GT:GQ:DP:AD:VAF:C:PS	0|1:14:58:30:0.517:P:563982
contig_474	630943	.	C	T	18	PASS	.	GT:GQ:DP:AD:VAF:C:PS	1|0:18:62:23:0.371:P:563982
contig_474	631452	.	TTC	T	37.4	PASS	.	GT:GQ:DP:AD:VAF:C:PS	0|1:37:56:15:0.267857:DV:563982
contig_474	631456	.	CTCT	C	0	refCall	.	GT:GQ:DP:AD:VAF:C	0/0:22:52:9:0.173077:DV
contig_474	631680	.	C	T	18	PASS	.	GT:GQ:DP:AD:VAF:C:PS	1|0:18:58:23:0.397:P:563982
contig_474	631702	.	TC	T	29.2	PASS	.	GT:GQ:DP:AD:VAF:C:PS	1|0:29:57:22:0.385965:DV:563982
contig_474	631706	.	CG	C	29.9	PASS	.	GT:GQ:DP:AD:VAF:C:PS	0|1:6:55:27:0.490909:DV:563982
contig_474	631709	.	A	G	52.2	PASS	.	GT:GQ:DP:AD:VAF:C:PS	1|0:52:57:22:0.385965:DV:563982
contig_474	631831	.	CTATATAAATATATATAAA	C	57.1	PASS	.	GT:GQ:DP:AD:VAF:C:PS	0|1:50:52:18:0.346154:DV:563982
contig_474	632263	.	T	C	18	PASS	.	GT:GQ:DP:AD:VAF:C:PS	1|0:18:52:22:0.423:P:563982
contig_474	632339	.	C	T	1.2	refCall	.	GT:GQ:DP:AD:VAF:C	./.:6:38:11:0.289474:DV
contig_474	632501	.	TC	T	14	PASS	.	GT:GQ:DP:AD:VAF:C:PS	1|0:14:56:25:0.446:P:563982
contig_474	632617	.	A	G	22	PASS	.	GT:GQ:DP:AD:VAF:C:PS	0|1:22:57:27:0.474:P:563982
contig_474	632943	.	T	C	20	PASS	.	GT:GQ:DP:AD:VAF:C:PS	0|1:20:63:27:0.429:P:563982
contig_474	633306	.	C	T	20	PASS	.	GT:GQ:DP:AD:VAF:C:PS	0|1:20:60:25:0.417:P:563982
contig_474	634067	.	A	G	16	PASS	.	GT:GQ:DP:AD:VAF:C:PS	1|0:16:55:25:0.455:P:563982
contig_474	634371	.	G	T	16	PASS	.	GT:GQ:DP:AD:VAF:C:PS	1|0:16:56:24:0.429:P:563982
contig_474	634745	.	G	A	21	PASS	.	GT:GQ:DP:AD:VAF:C:PS	1|0:21:62:27:0.435:P:563982
contig_474	634784	.	C	A	16	PASS	.	GT:GQ:DP:AD:VAF:C:PS	0|1:16:53:29:0.547:P:563982
contig_474	634951	.	T	C	16	PASS	.	GT:GQ:DP:AD:VAF:C:PS	0|1:16:64:29:0.453:P:563982
contig_474	635217	.	C	T	19	PASS	.	GT:GQ:DP:AD:VAF:C:PS	1|0:19:58:31:0.534:P:563982
contig_474	635460	.	CA	C	20	PASS	.	GT:GQ:DP:AD:VAF:C:PS	0|1:20:59:23:0.39:P:563982
contig_474	635678	.	C	T	20	PASS	.	GT:GQ:DP:AD:VAF:C:PS	1|0:20:58:28:0.483:P:563982
contig_474	635716	.	G	A	21	PASS	.	GT:GQ:DP:AD:VAF:C:PS	0|1:21:59:29:0.492:P:563982
contig_474	635778	.	TAAA	T,TGCAGAAA	55	PASS	.	GT:GQ:DP:AD:VAF:C:PS	1|2:28:57:24,20:0.421053,0.350877:DV:563982
contig_474	635781	.	A	ACCTTG	19.1	PASS	.	GT:GQ:DP:AD:VAF:C	0/0:17:33:22:0.666667:DV
contig_474	636792	.	C	T	20	PASS	.	GT:GQ:DP:AD:VAF:C:PS	1|0:20:55:27:0.491:P:563982
contig_474	637760	.	G	A	19	PASS	.	GT:GQ:DP:AD:VAF:C:PS	1|0:19:53:21:0.396:P:563982
contig_474	638672	.	A	G	21	PASS	.	GT:GQ:DP:AD:VAF:C:PS	1|0:21:55:23:0.418:P:563982
contig_474	639180	.	C	T	20	PASS	.	GT:GQ:DP:AD:VAF:C:PS	1|0:20:63:30:0.476:P:563982
contig_474	639387	.	TTGGAAG	T	51.3	PASS	.	GT:GQ:DP:AD:VAF:C:PS	0|1:49:62:27:0.435484:DV:563982
contig_474	640330	.	TA	T	1.9	refCall	.	GT:GQ:DP:AD:VAF:C	./.:4:61:13:0.213115:DV
contig_474	640503	.	C	T	18	PASS	.	GT:GQ:DP:AD:VAF:C:PS	0|1:18:58:26:0.448:P:563982
contig_474	641421	.	C	T	22	PASS	.	GT:GQ:DP:AD:VAF:C:PS	0|1:22:62:30:0.484:P:563982
contig_474	641618	.	G	A	20	PASS	.	GT:GQ:DP:AD:VAF:C:PS	1|0:20:58:27:0.466:P:563982
contig_474	643309	.	C	T	58.2	PASS	.	GT:GQ:DP:AD:VAF:C:PS	1|0:58:64:32:0.5:DV:563982
contig_474	643360	.	T	C	19	PASS	.	GT:GQ:DP:AD:VAF:C:PS	1|0:19:64:29:0.453:P:563982
contig_474	643562	.	C	T	16	PASS	.	GT:GQ:DP:AD:VAF:C:PS	1|0:16:65:30:0.462:P:563982
contig_474	644193	.	T	A	18	PASS	.	GT:GQ:DP:AD:VAF:C:PS	1|0:18:60:27:0.45:P:563982
contig_474	644511	.	G	T	21	PASS	.	GT:GQ:DP:AD:VAF:C:PS	1|0:21:57:24:0.421:P:563982
contig_474	645290	.	T	C	21	PASS	.	GT:GQ:DP:AD:VAF:C:PS	0|1:21:64:29:0.453:P:563982
contig_474	645801	.	G	A	19	PASS	.	GT:GQ:DP:AD:VAF:C:PS	1|0:19:51:23:0.451:P:563982
contig_474	646042	.	A	G	18	PASS	.	GT:GQ:DP:AD:VAF:C:PS	1|0:18:52:21:0.404:P:563982
contig_474	646245	.	C	T	19	PASS	.	GT:GQ:DP:AD:VAF:C:PS	0|1:19:53:20:0.377:P:563982
contig_474	646441	.	T	G	61.5	PASS	.	GT:GQ:DP:AD:VAF:C:PS	1|0:61:56:25:0.446429:DV:563982
contig_474	646510	.	A	C	21	PASS	.	GT:GQ:DP:AD:VAF:C:PS	1|0:21:52:22:0.423:P:563982
contig_474	646601	.	ATTTTG	A	12	PASS	.	GT:GQ:DP:AD:VAF:C:PS	1|0:12:55:20:0.364:P:563982
contig_474	646941	.	C	T	21	PASS	.	GT:GQ:DP:AD:VAF:C:PS	0|1:21:48:19:0.396:P:563982
contig_474	647176	.	T	G	30.9	PASS	.	GT:GQ:DP:AD:VAF:C:PS	1|0:31:47:19:0.404255:DV:563982
contig_474	647177	.	TGGGATAC	T	44.9	PASS	.	GT:GQ:DP:AD:VAF:C:PS	1|0:45:48:19:0.395833:DV:563982
contig_474	647556	.	CA	C	17	PASS	.	GT:GQ:DP:AD:VAF:C:PS	1|0:17:48:23:0.479:P:563982
contig_474	648629	.	TACAGGG	T	12	PASS	.	GT:GQ:DP:AD:VAF:C:PS	0|1:12:56:25:0.446:P:563982
contig_474	649033	.	GA	G	9.2	PASS	.	GT:GQ:DP:AD:VAF:C:PS	0|1:8:61:10:0.163934:DV:563982
contig_474	649057	.	GTGCA	G	17	PASS	.	GT:GQ:DP:AD:VAF:C:PS	0|1:17:63:25:0.397:P:563982
contig_474	649089	.	CGAATTACG	C	43.4	PASS	.	GT:GQ:DP:AD:VAF:C:PS	1|0:40:63:26:0.412698:DV:563982
contig_474	649497	.	A	C	21	PASS	.	GT:GQ:DP:AD:VAF:C:PS	0|1:21:66:32:0.485:P:563982
contig_474	649592	.	C	CTT	13	PASS	.	GT:GQ:DP:AD:VAF:C:PS	0|1:11:62:15:0.241935:DV:563982
contig_474	649594	.	C	T	3.8	PASS	.	GT:GQ:DP:AD:VAF:C	0/1:3:61:28:0.459016:DV
contig_474	649607	.	T	C	9.6	PASS	.	GT:GQ:DP:AD:VAF:C:PS	0|1:8:41:24:0.585366:DV:563982
contig_474	649670	.	T	C	0.3	refCall	.	GT:GQ:DP:AD:VAF:C	./.:12:54:10:0.185185:DV
contig_474	653315	.	T	TG	1.4	refCall	.	GT:GQ:DP:AD:VAF:C	./.:6:46:39:0.847826:DV
contig_474	653317	.	CAT	C	1.3	refCall	.	GT:GQ:DP:AD:VAF:C	./.:6:44:10:0.227273:DV
contig_474	653545	.	GTATATATATA	G	18.9	PASS	.	GT:GQ:DP:AD:VAF:C:PS	0|1:19:41:11:0.268293:DV:563982
contig_474	657385	.	C	T	19	PASS	.	GT:GQ:DP:AD:VAF:C:PS	1|0:19:54:25:0.463:P:563982
contig_474	657962	.	G	A	20	PASS	.	GT:GQ:DP:AD:VAF:C:PS	1|0:20:58:30:0.517:P:563982
contig_474	658009	.	A	G	17	PASS	.	GT:GQ:DP:AD:VAF:C:PS	0|1:17:60:25:0.417:P:563982
contig_474	658658	.	T	A	17	PASS	.	GT:GQ:DP:AD:VAF:C:PS	1|0:17:70:31:0.443:P:563982
contig_474	658757	.	A	G	18	PASS	.	GT:GQ:DP:AD:VAF:C:PS	1|0:18:72:30:0.417:P:563982
contig_474	659517	.	G	A	21	PASS	.	GT:GQ:DP:AD:VAF:C:PS	0|1:21:75:35:0.467:P:563982
contig_474	661359	.	T	C	48.6	PASS	.	GT:GQ:DP:AD:VAF:C:PS	1|0:49:52:19:0.365385:DV:563982
contig_474	662245	.	G	A	21	PASS	.	GT:GQ:DP:AD:VAF:C:PS	0|1:21:52:27:0.519:P:563982
contig_474	662414	.	TTA	T,TTATA	32.3	PASS	.	GT:GQ:DP:AD:VAF:C:PS	1|2:14:55:11,7:0.2,0.127273:DV:563982
contig_474	662625	.	A	G	16	PASS	.	GT:GQ:DP:AD:VAF:C:PS	1|0:16:56:23:0.411:P:563982
contig_474	663680	.	GTA	G	56.8	PASS	.	GT:GQ:DP:AD:VAF:C:PS	1|0:55:57:20:0.350877:DV:563982
contig_474	663928	.	G	T	21	PASS	.	GT:GQ:DP:AD:VAF:C:PS	0|1:21:59:28:0.475:P:563982
contig_474	665882	.	T	A	13.5	PASS	.	GT:GQ:DP:AD:VAF:C	1/1:13:56:13:0.232143:DV
contig_474	665904	.	CT	C	39.2	PASS	.	GT:GQ:DP:AD:VAF:C:PS	0|1:36:64:29:0.453125:DV:563982
contig_474	665905	.	T	TA	39.9	PASS	.	GT:GQ:DP:AD:VAF:C:PS	1|0:30:35:26:0.742857:DV:563982
contig_474	666020	.	A	G	18	PASS	.	GT:GQ:DP:AD:VAF:C:PS	1|0:18:58:19:0.328:P:563982
contig_474	666167	.	T	C	17	PASS	.	GT:GQ:DP:AD:VAF:C:PS	1|0:17:59:22:0.373:P:563982
contig_474	666537	.	TA	T	0	refCall	.	GT:GQ:DP:AD:VAF:C	0/0:29:61:20:0.327869:DV
contig_474	671413	.	CGTGT	C	40.5	PASS	.	GT:GQ:DP:AD:VAF:C:PS	0|1:40:70:24:0.342857:DV:563982
contig_474	672649	.	T	C	23	PASS	.	GT:GQ:DP:AD:VAF:C:PS	0|1:23:75:36:0.48:P:563982
contig_474	675447	.	A	T	59.9	PASS	.	GT:GQ:DP:AD:VAF:C:PS	1|0:60:48:19:0.395833:DV:563982
contig_474	678735	.	AT	A	56.8	PASS	.	GT:GQ:DP:AD:VAF:C:PS	0|1:51:61:21:0.344262:DV:563982
contig_474	678737	.	TA	T	55	PASS	.	GT:GQ:DP:AD:VAF:C:PS	1|0:54:52:25:0.480769:DV:563982
contig_474	679367	.	C	T	20	PASS	.	GT:GQ:DP:AD:VAF:C:PS	0|1:20:61:27:0.443:P:563982
contig_474	681296	.	A	T	17	PASS	.	GT:GQ:DP:AD:VAF:C:PS	0|1:17:59:22:0.373:P:563982
contig_474	683285	.	A	G	18	PASS	.	GT:GQ:DP:AD:VAF:C:PS	0|1:18:67:26:0.388:P:563982
contig_474	683513	.	A	G	23	PASS	.	GT:GQ:DP:AD:VAF:C:PS	0|1:23:71:36:0.507:P:563982
contig_474	683679	.	A	G	20	PASS	.	GT:GQ:DP:AD:VAF:C:PS	0|1:20:66:26:0.394:P:563982
contig_474	685023	.	T	C	16	PASS	.	GT:GQ:DP:AD:VAF:C:PS	0|1:16:75:25:0.333:P:563982
contig_474	685089	.	T	C	17	PASS	.	GT:GQ:DP:AD:VAF:C:PS	0|1:17:79:31:0.392:P:563982
contig_474	685633	.	G	A	21	PASS	.	GT:GQ:DP:AD:VAF:C:PS	1|0:21:76:41:0.539:P:563982
contig_474	685753	.	G	C	19	PASS	.	GT:GQ:DP:AD:VAF:C:PS	0|1:19:73:32:0.438:P:563982
contig_474	685838	.	T	G	18	PASS	.	GT:GQ:DP:AD:VAF:C:PS	0|1:18:74:34:0.459:P:563982
contig_474	685844	.	A	G	23.7	PASS	.	GT:GQ:DP:AD:VAF:C:PS	0|1:23:74:33:0.445946:DV:563982
contig_474	685887	.	T	G	0.5	refCall	.	GT:GQ:DP:AD:VAF:C	./.:9:67:9:0.134328:DV
contig_474	686226	.	A	G	17	PASS	.	GT:GQ:DP:AD:VAF:C:PS	0|1:17:68:32:0.471:P:563982
contig_474	686378	.	C	T	20	PASS	.	GT:GQ:DP:AD:VAF:C:PS	0|1:20:67:27:0.403:P:563982
contig_474	686452	.	CTG	C	18	PASS	.	GT:GQ:DP:AD:VAF:C:PS	1|0:18:65:28:0.431:P:563982
contig_474	688053	.	A	G	18	PASS	.	GT:GQ:DP:AD:VAF:C:PS	1|0:18:66:28:0.424:P:563982
contig_474	688535	.	C	G	20	PASS	.	GT:GQ:DP:AD:VAF:C:PS	1|0:20:60:24:0.4:P:563982
contig_474	688616	.	A	G	60.9	PASS	.	GT:GQ:DP:AD:VAF:C:PS	1|0:61:61:23:0.377049:DV:563982
contig_474	688823	.	TTA	T	0.9	refCall	.	GT:GQ:DP:AD:VAF:C	./.:7:58:25:0.431034:DV
contig_474	689630	.	T	C	58.8	PASS	.	GT:GQ:DP:AD:VAF:C:PS	1|0:58:55:19:0.345455:DV:563982
contig_474	689915	.	A	G	19	PASS	.	GT:GQ:DP:AD:VAF:C:PS	1|0:19:55:20:0.364:P:563982
contig_474	690039	.	G	T	18	PASS	.	GT:GQ:DP:AD:VAF:C:PS	1|0:18:56:24:0.429:P:563982
contig_474	690674	.	A	G	18	PASS	.	GT:GQ:DP:AD:VAF:C:PS	1|0:18:69:30:0.435:P:563982
contig_474	690705	.	A	G	18	PASS	.	GT:GQ:DP:AD:VAF:C:PS	1|0:18:69:30:0.435:P:563982
contig_474	691929	.	A	T	16	PASS	.	GT:GQ:DP:AD:VAF:C:PS	0|1:16:64:29:0.453:P:563982
contig_474	692871	.	T	C	17	PASS	.	GT:GQ:DP:AD:VAF:C:PS	1|0:17:66:25:0.379:P:563982
contig_474	693071	.	G	A	23	PASS	.	GT:GQ:DP:AD:VAF:C:PS	0|1:23:66:32:0.485:P:563982
contig_474	693228	.	G	A	20	PASS	.	GT:GQ:DP:AD:VAF:C:PS	0|1:20:64:28:0.438:P:563982
contig_474	693552	.	TTA	T	17	PASS	.	GT:GQ:DP:AD:VAF:C:PS	0|1:17:66:25:0.379:P:563982
contig_474	693729	.	T	C	16	PASS	.	GT:GQ:DP:AD:VAF:C:PS	0|1:16:63:27:0.429:P:563982
contig_474	693791	.	A	C	17	PASS	.	GT:GQ:DP:AD:VAF:C:PS	0|1:17:63:28:0.444:P:563982
contig_474	693904	.	AT	A	0	refCall	.	GT:GQ:DP:AD:VAF:C	0/0:45:61:12:0.196721:DV
contig_474	693912	.	TC	T	0.1	refCall	.	GT:GQ:DP:AD:VAF:C	./.:16:55:10:0.181818:DV
contig_474	693913	.	C	T	22.4	PASS	.	GT:GQ:DP:AD:VAF:C:PS	0|1:22:45:11:0.244444:DV:563982
contig_474	693924	.	T	G	19	PASS	.	GT:GQ:DP:AD:VAF:C:PS	0|1:19:63:28:0.444:P:563982
contig_474	694563	.	A	G	20	PASS	.	GT:GQ:DP:AD:VAF:C:PS	1|0:20:55:25:0.455:P:563982
contig_474	694735	.	T	C	22	PASS	.	GT:GQ:DP:AD:VAF:C:PS	0|1:22:55:25:0.455:P:563982
contig_474	694930	.	TAAA	T	18	PASS	.	GT:GQ:DP:AD:VAF:C:PS	0|1:18:52:23:0.442:P:563982
contig_474	695427	.	G	A	22	PASS	.	GT:GQ:DP:AD:VAF:C:PS	0|1:22:46:20:0.435:P:563982
contig_474	699874	.	TC	T	27.5	PASS	.	GT:GQ:DP:AD:VAF:C	1/1:26:19:10:0.526316:DV
contig_474	700009	.	A	G	1.4	refCall	.	GT:GQ:DP:AD:VAF:C	./.:6:16:6:0.375:DV
contig_474	700034	.	AAG	A	20.6	PASS	.	GT:GQ:DP:AD:VAF:C	1/1:19:18:12:0.666667:DV
contig_474	700048	.	G	GA	4.7	PASS	.	GT:GQ:DP:AD:VAF:C	1/1:5:19:9:0.473684:DV
contig_474	701402	.	CAT	C	0.2	refCall	.	GT:GQ:DP:AD:VAF:C	./.:15:18:7:0.388889:DV
contig_474	704010	.	T	C	0.4	refCall	.	GT:GQ:DP:AD:VAF:C	./.:11:30:5:0.166667:DV
contig_474	704624	.	T	A	17	PASS	.	GT:GQ:DP:AD:VAF:C:PS	0|1:17:27:9:0.333:P:704623
contig_474	705235	.	C	A	18	PASS	.	GT:GQ:DP:AD:VAF:C:PS	0|1:18:26:11:0.423:P:704623
contig_474	705548	.	G	A	18	PASS	.	GT:GQ:DP:AD:VAF:C:PS	1|0:18:24:11:0.458:P:704623
contig_474	705719	.	A	G	17	PASS	.	GT:GQ:DP:AD:VAF:C:PS	1|0:17:24:10:0.417:P:704623
contig_474	705857	.	C	CG	0.3	refCall	.	GT:GQ:DP:AD:VAF:C	./.:11:26:5:0.192308:DV
contig_474	705858	.	G	GA	2.8	refCall	.	GT:GQ:DP:AD:VAF:C	./.:3:21:7:0.333333:DV
contig_474	706024	.	C	T	16	PASS	.	GT:GQ:DP:AD:VAF:C:PS	1|0:16:27:10:0.37:P:704623
contig_474	706252	.	A	T	1.5	refCall	.	GT:GQ:DP:AD:VAF:C	./.:5:26:9:0.346154:DV
contig_474	706255	.	A	G	1.1	refCall	.	GT:GQ:DP:AD:VAF:C	./.:7:24:7:0.291667:DV
contig_474	706805	.	TATATATAAC	T	3.2	refCall	.	GT:GQ:DP:AD:VAF:C	./.:3:23:4:0.173913:DV
contig_474	706837	.	CAT	C	4.7	PASS	.	GT:GQ:DP:AD:VAF:C	1/1:2:19:4:0.210526:DV
contig_474	706879	.	T	C	23.9	PASS	.	GT:GQ:DP:AD:VAF:C	1/1:14:19:13:0.684211:DV
contig_474	708947	.	T	A	20.1	PASS	.	GT:GQ:DP:AD:VAF:C	1/1:17:12:10:0.833333:DV
contig_474	708952	.	G	T	21.6	PASS	.	GT:GQ:DP:AD:VAF:C	1/1:18:12:10:0.833333:DV
contig_474	708960	.	A	C	24	PASS	.	GT:GQ:DP:AD:VAF:C	1/1:18:12:11:0.916667:DV
contig_474	708973	.	C	T	19.6	PASS	.	GT:GQ:DP:AD:VAF:C	1/1:15:12:10:0.833333:DV
contig_474	708975	.	C	T	22.6	PASS	.	GT:GQ:DP:AD:VAF:C	1/1:16:12:11:0.916667:DV
contig_474	708977	.	G	GC	11.1	PASS	.	GT:GQ:DP:AD:VAF:C	1/1:11:12:10:0.833333:DV
contig_474	708979	.	G	A	18.6	PASS	.	GT:GQ:DP:AD:VAF:C	1/1:16:12:11:0.916667:DV
contig_474	708985	.	G	A	1.9	refCall	.	GT:GQ:DP:AD:VAF:C	./.:5:10:9:0.9:DV
contig_474	708988	.	A	G	10.1	PASS	.	GT:GQ:DP:AD:VAF:C	1/1:9:13:10:0.769231:DV
contig_474	709292	.	CT	C	7.6	PASS	.	GT:GQ:DP:AD:VAF:C	1/1:7:16:9:0.5625:DV
contig_474	709296	.	G	C	4.9	PASS	.	GT:GQ:DP:AD:VAF:C	1/1:5:15:11:0.733333:DV
contig_474	709298	.	G	C	4.8	PASS	.	GT:GQ:DP:AD:VAF:C	1/1:5:15:10:0.666667:DV
contig_474	709303	.	A	C	15.4	PASS	.	GT:GQ:DP:AD:VAF:C	1/1:15:17:14:0.823529:DV
contig_474	709315	.	G	T	19.8	PASS	.	GT:GQ:DP:AD:VAF:C	1/1:20:16:16:1:DV
contig_474	709317	.	G	T	18.3	PASS	.	GT:GQ:DP:AD:VAF:C	1/1:18:17:17:1:DV
contig_474	709323	.	A	G	12.8	PASS	.	GT:GQ:DP:AD:VAF:C	1/1:13:17:13:0.764706:DV
contig_474	709325	.	A	T	4.1	PASS	.	GT:GQ:DP:AD:VAF:C	1/1:4:17:10:0.588235:DV
contig_474	709327	.	A	C	6.2	PASS	.	GT:GQ:DP:AD:VAF:C	1/1:6:15:10:0.666667:DV
contig_474	709329	.	T	A	5.4	PASS	.	GT:GQ:DP:AD:VAF:C	1/1:5:11:10:0.909091:DV
contig_474	709330	.	T	C	4	PASS	.	GT:GQ:DP:AD:VAF:C	1/1:4:12:11:0.916667:DV
contig_474	709333	.	T	A	9.3	PASS	.	GT:GQ:DP:AD:VAF:C	1/1:9:15:12:0.8:DV
contig_474	709334	.	T	A	7.3	PASS	.	GT:GQ:DP:AD:VAF:C	1/1:7:15:13:0.866667:DV
contig_474	709339	.	T	C	14.5	PASS	.	GT:GQ:DP:AD:VAF:C	1/1:14:17:14:0.823529:DV
contig_474	709342	.	T	A	11.2	PASS	.	GT:GQ:DP:AD:VAF:C	1/1:11:17:16:0.941176:DV
contig_474	709343	.	T	A	14.7	PASS	.	GT:GQ:DP:AD:VAF:C	1/1:15:17:16:0.941176:DV
contig_474	710397	.	T	C	16	PASS	.	GT:GQ:DP:AD:VAF:C:PS	1|0:16:27:9:0.333:P:704623
contig_474	712204	.	G	A	0.2	refCall	.	GT:GQ:DP:AD:VAF:C	./.:13:41:9:0.219512:DV
contig_474	712231	.	G	A	3.7	PASS	.	GT:GQ:DP:AD:VAF:C:PS	1|0:4:42:11:0.261905:DV:704623
contig_474	712345	.	A	G	11	PASS	.	GT:GQ:DP:AD:VAF:C:PS	1|0:11:42:13:0.309524:DV:704623
contig_474	713072	.	CTATATATTTTTGT	C	55.3	PASS	.	GT:GQ:DP:AD:VAF:C:PS	1|0:54:36:10:0.277778:DV:704623
contig_474	713404	.	C	T	19	PASS	.	GT:GQ:DP:AD:VAF:C:PS	1|0:19:40:18:0.45:P:704623
contig_474	713587	.	CTT	C	17	PASS	.	GT:GQ:DP:AD:VAF:C:PS	0|1:17:41:18:0.439:P:704623
contig_474	713786	.	CAGAGAGAGAGAGAGAGAG	C	22.2	PASS	.	GT:GQ:DP:AD:VAF:C:PS	0|1:22:34:6:0.176471:DV:704623
contig_474	713859	.	G	A	18	PASS	.	GT:GQ:DP:AD:VAF:C:PS	1|0:18:39:18:0.462:P:704623
contig_474	714303	.	G	C	58.5	PASS	.	GT:GQ:DP:AD:VAF:C:PS	1|0:56:42:18:0.428571:DV:704623
contig_474	714931	.	T	C	18	PASS	.	GT:GQ:DP:AD:VAF:C:PS	0|1:18:45:20:0.444:P:704623
contig_474	715131	.	T	C	19	PASS	.	GT:GQ:DP:AD:VAF:C:PS	0|1:19:49:20:0.408:P:704623
contig_474	715524	.	T	C	20	PASS	.	GT:GQ:DP:AD:VAF:C:PS	1|0:20:50:24:0.48:P:704623
contig_474	715594	.	T	C	21	PASS	.	GT:GQ:DP:AD:VAF:C:PS	0|1:21:57:24:0.421:P:704623
contig_474	716109	.	T	A	21.3	PASS	.	GT:GQ:DP:AD:VAF:C:PS	1|0:21:49:17:0.346939:DV:704623
contig_474	716138	.	GACA	G	20	PASS	.	GT:GQ:DP:AD:VAF:C:PS	0|1:20:48:20:0.417:P:704623
contig_474	716188	.	A	T	18	PASS	.	GT:GQ:DP:AD:VAF:C:PS	0|1:18:49:22:0.449:P:704623
contig_474	718378	.	A	G	18	PASS	.	GT:GQ:DP:AD:VAF:C:PS	0|1:18:42:16:0.381:P:704623
contig_474	718642	.	CAT	C	16	PASS	.	GT:GQ:DP:AD:VAF:C:PS	0|1:16:35:12:0.343:P:704623
contig_474	718695	.	TATATATA	T	31.4	PASS	.	GT:GQ:DP:AD:VAF:C:PS	1|0:30:34:11:0.323529:DV:704623
contig_474	718714	.	TTA	T	34.4	PASS	.	GT:GQ:DP:AD:VAF:C:PS	0|1:34:37:15:0.405405:DV:704623
contig_474	718879	.	A	G	49.3	PASS	.	GT:GQ:DP:AD:VAF:C:PS	0|1:49:46:17:0.369565:DV:704623
contig_474	718912	.	AATAT	A	58.7	PASS	.	GT:GQ:DP:AD:VAF:C:PS	1|0:50:44:21:0.477273:DV:704623
contig_474	719360	.	G	A	22	PASS	.	GT:GQ:DP:AD:VAF:C:PS	0|1:22:52:22:0.423:P:704623
contig_474	720382	.	T	C	17	PASS	.	GT:GQ:DP:AD:VAF:C:PS	1|0:17:45:23:0.511:P:704623
contig_474	720710	.	C	T	18	PASS	.	GT:GQ:DP:AD:VAF:C:PS	0|1:18:47:21:0.447:P:704623
contig_474	720978	.	A	G	22	PASS	.	GT:GQ:DP:AD:VAF:C:PS	0|1:22:49:21:0.429:P:704623
contig_474	721183	.	A	G	18	PASS	.	GT:GQ:DP:AD:VAF:C:PS	1|0:18:52:27:0.519:P:704623
contig_474	721889	.	G	A	21	PASS	.	GT:GQ:DP:AD:VAF:C:PS	0|1:21:43:18:0.419:P:704623
contig_474	722765	.	C	A	54.2	PASS	.	GT:GQ:DP:AD:VAF:C:PS	1|0:53:48:24:0.5:DV:704623
contig_474	722814	.	T	C	19	PASS	.	GT:GQ:DP:AD:VAF:C:PS	1|0:19:44:23:0.523:P:704623
contig_474	723078	.	T	C	48.7	PASS	.	GT:GQ:DP:AD:VAF:C:PS	1|0:48:53:19:0.358491:DV:704623
contig_474	723213	.	T	A	47.8	PASS	.	GT:GQ:DP:AD:VAF:C	1/1:45:33:30:0.909091:DV
contig_474	723242	.	ATAAAATATATAAAATAAAATATATAAAAAATATATATATATAT	A	4.8	PASS	.	GT:GQ:DP:AD:VAF:C:PS	1|0:5:39:4:0.102564:DV:704623
contig_474	723307	.	T	C	0.6	refCall	.	GT:GQ:DP:AD:VAF:C	./.:9:43:9:0.209302:DV
contig_474	723310	.	T	G	6.9	PASS	.	GT:GQ:DP:AD:VAF:C	1/1:5:39:22:0.564103:DV
contig_474	723332	.	A	G	13.6	PASS	.	GT:GQ:DP:AD:VAF:C:PS	0|1:11:43:19:0.44186:DV:704623
contig_474	723350	.	T	C	2.1	refCall	.	GT:GQ:DP:AD:VAF:C	./.:4:43:10:0.232558:DV
contig_474	723379	.	G	A	0.5	refCall	.	GT:GQ:DP:AD:VAF:C	./.:9:30:8:0.266667:DV
contig_474	723380	.	T	TGTG	0.9	refCall	.	GT:GQ:DP:AD:VAF:C	./.:7:29:9:0.310345:DV
contig_474	723543	.	G	A	19	PASS	.	GT:GQ:DP:AD:VAF:C:PS	0|1:19:49:24:0.49:P:704623
contig_474	724127	.	A	G	56.2	PASS	.	GT:GQ:DP:AD:VAF:C:PS	0|1:56:53:24:0.45283:DV:704623
contig_474	724182	.	G	A	21	PASS	.	GT:GQ:DP:AD:VAF:C:PS	0|1:21:52:23:0.442:P:704623
contig_474	725417	.	G	A	22	PASS	.	GT:GQ:DP:AD:VAF:C:PS	0|1:22:61:27:0.443:P:704623
contig_474	726459	.	C	T	19	PASS	.	GT:GQ:DP:AD:VAF:C:PS	1|0:19:59:24:0.407:P:704623
contig_474	726552	.	G	A	19	PASS	.	GT:GQ:DP:AD:VAF:C:PS	1|0:19:59:25:0.424:P:704623
contig_474	727350	.	A	C	21	PASS	.	GT:GQ:DP:AD:VAF:C:PS	0|1:21:56:25:0.446:P:704623
contig_474	728909	.	C	G	18	PASS	.	GT:GQ:DP:AD:VAF:C:PS	1|0:18:55:22:0.4:P:704623
contig_474	729421	.	C	T	19	PASS	.	GT:GQ:DP:AD:VAF:C:PS	0|1:19:52:25:0.481:P:704623
contig_474	730382	.	C	T	16	PASS	.	GT:GQ:DP:AD:VAF:C:PS	1|0:16:60:28:0.467:P:704623
contig_474	730686	.	T	A	23.8	PASS	.	GT:GQ:DP:AD:VAF:C:PS	1|0:24:63:23:0.365079:DV:704623
contig_474	730805	.	C	T	20	PASS	.	GT:GQ:DP:AD:VAF:C:PS	1|0:20:62:28:0.452:P:704623
contig_474	730979	.	G	A	19	PASS	.	GT:GQ:DP:AD:VAF:C:PS	1|0:19:54:20:0.37:P:704623
contig_474	731335	.	A	G	20	PASS	.	GT:GQ:DP:AD:VAF:C:PS	1|0:20:67:28:0.418:P:704623
contig_474	731652	.	A	G	21	PASS	.	GT:GQ:DP:AD:VAF:C:PS	1|0:21:69:29:0.42:P:704623
contig_474	732780	.	CAA	C	20	PASS	.	GT:GQ:DP:AD:VAF:C:PS	0|1:20:64:31:0.484:P:704623
contig_474	733307	.	GAC	G	16	PASS	.	GT:GQ:DP:AD:VAF:C:PS	0|1:16:67:25:0.373:P:704623
contig_474	733694	.	C	T	18	PASS	.	GT:GQ:DP:AD:VAF:C:PS	1|0:18:65:32:0.492:P:704623
contig_474	735128	.	G	A	19	PASS	.	GT:GQ:DP:AD:VAF:C:PS	1|0:19:62:24:0.387:P:704623
contig_474	735279	.	AAGAGAG	A	23	PASS	.	GT:GQ:DP:AD:VAF:C:PS	1|0:23:58:11:0.189655:DV:704623
contig_474	735322	.	AGAG	A	0.1	refCall	.	GT:GQ:DP:AD:VAF:C	./.:17:56:10:0.178571:DV
contig_474	735528	.	A	G	18	PASS	.	GT:GQ:DP:AD:VAF:C:PS	1|0:18:58:24:0.414:P:704623
contig_474	735587	.	T	C	59.9	PASS	.	GT:GQ:DP:AD:VAF:C:PS	1|0:59:57:27:0.473684:DV:704623
contig_474	735840	.	TAA	T	20	PASS	.	GT:GQ:DP:AD:VAF:C:PS	0|1:20:57:25:0.439:P:704623
contig_474	736657	.	G	A	55.4	PASS	.	GT:GQ:DP:AD:VAF:C:PS	1|0:53:54:25:0.462963:DV:704623
contig_474	736664	.	C	T	56.9	PASS	.	GT:GQ:DP:AD:VAF:C:PS	1|0:55:53:25:0.471698:DV:704623
contig_474	736667	.	ATT	A	11	PASS	.	GT:GQ:DP:AD:VAF:C:PS	0|1:11:52:28:0.538:P:704623
contig_474	737362	.	A	AT	21	PASS	.	GT:GQ:DP:AD:VAF:C:PS	0|1:17:45:8:0.177778:DV:704623
contig_474	737366	.	T	G	6.6	PASS	.	GT:GQ:DP:AD:VAF:C:PS	1|0:7:45:10:0.222222:DV:704623
contig_474	737368	.	T	A	19.3	PASS	.	GT:GQ:DP:AD:VAF:C:PS	1|0:19:46:12:0.26087:DV:704623
contig_474	737613	.	T	C	19	PASS	.	GT:GQ:DP:AD:VAF:C:PS	1|0:19:56:26:0.464:P:704623
contig_474	737740	.	A	G	22	PASS	.	GT:GQ:DP:AD:VAF:C:PS	1|0:22:54:20:0.37:P:704623
contig_474	737793	.	C	CT	28.7	PASS	.	GT:GQ:DP:AD:VAF:C:PS	0|1:26:59:11:0.186441:DV:704623
contig_474	737797	.	T	TC	38.8	PASS	.	GT:GQ:DP:AD:VAF:C:PS	1|0:37:59:20:0.338983:DV:704623
contig_474	737924	.	C	T	17	PASS	.	GT:GQ:DP:AD:VAF:C:PS	1|0:17:59:27:0.458:P:704623
contig_474	738359	.	G	A	19	PASS	.	GT:GQ:DP:AD:VAF:C:PS	1|0:19:52:21:0.404:P:704623
contig_474	738541	.	TCTC	T	14	PASS	.	GT:GQ:DP:AD:VAF:C:PS	1|0:14:55:19:0.345:P:704623
contig_474	738697	.	AT	A	7.8	PASS	.	GT:GQ:DP:AD:VAF:C:PS	0|1:8:57:18:0.315789:DV:704623
contig_474	739171	.	A	G	18	PASS	.	GT:GQ:DP:AD:VAF:C:PS	1|0:18:55:22:0.4:P:704623
contig_474	739931	.	T	C	20	PASS	.	GT:GQ:DP:AD:VAF:C:PS	1|0:20:61:27:0.443:P:704623
contig_474	740527	.	G	A	19	PASS	.	GT:GQ:DP:AD:VAF:C:PS	0|1:19:61:26:0.426:P:704623
contig_474	741930	.	T	C	19	PASS	.	GT:GQ:DP:AD:VAF:C:PS	0|1:19:54:23:0.426:P:704623
contig_474	742083	.	TA	T	6.6	PASS	.	GT:GQ:DP:AD:VAF:C	1/1:2:52:8:0.153846:DV
contig_474	742497	.	A	G	18	PASS	.	GT:GQ:DP:AD:VAF:C:PS	0|1:18:60:25:0.417:P:704623
contig_474	742898	.	A	AT	14	PASS	.	GT:GQ:DP:AD:VAF:C:PS	0|1:14:67:28:0.418:P:704623
contig_474	746788	.	GGT	G	11	PASS	.	GT:GQ:DP:AD:VAF:C:PS	0|1:11:62:24:0.387:P:704623
contig_474	748247	.	GT	G	0.2	refCall	.	GT:GQ:DP:AD:VAF:C	./.:13:50:7:0.14:DV
contig_474	749174	.	G	A	20	PASS	.	GT:GQ:DP:AD:VAF:C:PS	1|0:20:51:25:0.49:P:704623
contig_474	750484	.	ATTT	ATT,A,AT	19.7	PASS	.	GT:GQ:DP:AD:VAF:C:PS	2|0:2:48:8,11,5:0.166667,0.229167,0.104167:DV:704623
contig_474	750684	.	T	A	27	PASS	.	GT:GQ:DP:AD:VAF:C:PS	0|1:27:51:12:0.235294:DV:704623
contig_474	751050	.	T	C	19	PASS	.	GT:GQ:DP:AD:VAF:C:PS	0|1:19:51:18:0.353:P:704623
contig_474	751390	.	A	T	43	PASS	.	GT:GQ:DP:AD:VAF:C:PS	0|1:43:52:18:0.346154:DV:704623
contig_474	751742	.	G	A	16	PASS	.	GT:GQ:DP:AD:VAF:C:PS	0|1:16:46:14:0.304:P:704623
contig_474	751767	.	A	G	37.2	PASS	.	GT:GQ:DP:AD:VAF:C:PS	0|1:37:47:16:0.340426:DV:704623
contig_474	751873	.	AAT	A	0.6	refCall	.	GT:GQ:DP:AD:VAF:C	./.:9:49:16:0.326531:DV
contig_474	751876	.	A	AT	5.6	PASS	.	GT:GQ:DP:AD:VAF:C:PS	0|1:5:41:12:0.292683:DV:704623
contig_474	751878	.	TA	T	0.1	refCall	.	GT:GQ:DP:AD:VAF:C	./.:16:44:16:0.363636:DV
contig_474	752318	.	T	C	17	PASS	.	GT:GQ:DP:AD:VAF:C:PS	0|1:17:63:21:0.333:P:704623
contig_474	752375	.	C	T	52.1	PASS	.	GT:GQ:DP:AD:VAF:C:PS	0|1:52:62:19:0.306452:DV:704623
contig_474	752665	.	T	C	16	PASS	.	GT:GQ:DP:AD:VAF:C:PS	0|1:16:60:17:0.283:P:704623
contig_474	753141	.	A	G	16	PASS	.	GT:GQ:DP:AD:VAF:C:PS	0|1:16:57:18:0.316:P:704623
contig_474	753342	.	G	A	20	PASS	.	GT:GQ:DP:AD:VAF:C:PS	0|1:20:54:19:0.352:P:704623
contig_474	753922	.	G	A	22	PASS	.	GT:GQ:DP:AD:VAF:C:PS	0|1:22:51:20:0.392:P:704623
contig_474	755254	.	AAG	A	4.1	refCall	.	GT:GQ:DP:AD:VAF:C	./.:2:48:14:0.291667:DV
contig_474	755678	.	GAT	G	41.4	PASS	.	GT:GQ:DP:AD:VAF:C:PS	0|1:41:52:18:0.346154:DV:704623
contig_474	759634	.	T	C	19	PASS	.	GT:GQ:DP:AD:VAF:C:PS	0|1:19:53:25:0.472:P:704623
contig_474	760507	.	G	A	23	PASS	.	GT:GQ:DP:AD:VAF:C:PS	0|1:23:58:27:0.466:P:704623
contig_474	761427	.	TA	T	10.6	PASS	.	GT:GQ:DP:AD:VAF:C	1/1:7:62:9:0.145161:DV
contig_474	761706	.	T	C	21	PASS	.	GT:GQ:DP:AD:VAF:C:PS	0|1:21:69:28:0.406:P:704623
contig_474	762233	.	G	A	23	PASS	.	GT:GQ:DP:AD:VAF:C:PS	0|1:23:61:25:0.41:P:704623
contig_474	763894	.	G	A	23	PASS	.	GT:GQ:DP:AD:VAF:C:PS	0|1:23:55:23:0.418:P:704623
contig_474	765069	.	C	T	20	PASS	.	GT:GQ:DP:AD:VAF:C:PS	0|1:20:51:21:0.412:P:704623
contig_474	765853	.	C	T	19	PASS	.	GT:GQ:DP:AD:VAF:C:PS	0|1:19:53:20:0.377:P:704623
contig_474	765955	.	A	G	18	PASS	.	GT:GQ:DP:AD:VAF:C:PS	0|1:18:52:20:0.385:P:704623
contig_474	766784	.	AAG	A	14	PASS	.	GT:GQ:DP:AD:VAF:C:PS	0|1:14:39:12:0.308:P:704623
contig_474	766818	.	C	G	31.8	PASS	.	GT:GQ:DP:AD:VAF:C:PS	0|1:32:39:13:0.333333:DV:704623
contig_474	767322	.	T	C	17	PASS	.	GT:GQ:DP:AD:VAF:C:PS	0|1:17:43:16:0.372:P:704623
contig_474	768163	.	G	A	17	PASS	.	GT:GQ:DP:AD:VAF:C:PS	0|1:17:41:17:0.415:P:704623
contig_474	768430	.	C	CTT	12	PASS	.	GT:GQ:DP:AD:VAF:C:PS	1|0:12:44:17:0.386:P:704623
contig_474	770702	.	T	G	18	PASS	.	GT:GQ:DP:AD:VAF:C:PS	1|0:18:51:21:0.412:P:704623
contig_474	770737	.	A	T	22	PASS	.	GT:GQ:DP:AD:VAF:C:PS	0|1:22:63:32:0.508:P:704623
contig_474	770769	.	T	TC	14.7	PASS	.	GT:GQ:DP:AD:VAF:C:PS	0|1:15:62:9:0.145161:DV:704623
contig_474	770772	.	T	C	36.8	PASS	.	GT:GQ:DP:AD:VAF:C:PS	1|0:37:61:21:0.344262:DV:704623
contig_474	770916	.	A	C	19	PASS	.	GT:GQ:DP:AD:VAF:C:PS	1|0:19:62:27:0.435:P:704623
contig_474	772335	.	T	C	19	PASS	.	GT:GQ:DP:AD:VAF:C:PS	1|0:19:64:31:0.484:P:704623
contig_474	772837	.	CATGGTCAAT	C	11	PASS	.	GT:GQ:DP:AD:VAF:C:PS	0|1:11:61:22:0.361:P:704623
contig_474	772945	.	TTGTGTGTG	T	35.4	PASS	.	GT:GQ:DP:AD:VAF:C:PS	1|0:35:55:13:0.236364:DV:704623
contig_474	773231	.	G	GA	39.5	PASS	.	GT:GQ:DP:AD:VAF:C:PS	1|0:26:60:21:0.35:DV:704623
contig_474	773233	.	A	AG	50.3	PASS	.	GT:GQ:DP:AD:VAF:C:PS	0|1:49:60:26:0.433333:DV:704623
contig_474	773398	.	C	T	21	PASS	.	GT:GQ:DP:AD:VAF:C:PS	0|1:21:57:26:0.456:P:704623
contig_474	773623	.	GA	G	4.1	PASS	.	GT:GQ:DP:AD:VAF:C	1/1:3:56:12:0.214286:DV
contig_474	776097	.	C	G	20	PASS	.	GT:GQ:DP:AD:VAF:C:PS	0|1:20:49:20:0.408:P:704623
contig_474	779625	.	A	G	20	PASS	.	GT:GQ:DP:AD:VAF:C:PS	1|0:20:58:27:0.466:P:704623
contig_474	781963	.	T	C	21	PASS	.	GT:GQ:DP:AD:VAF:C:PS	0|1:21:66:31:0.47:P:704623
contig_474	782428	.	AGAG	A	0.2	refCall	.	GT:GQ:DP:AD:VAF:C	./.:13:55:10:0.181818:DV
contig_474	782429	.	G	A	15.7	PASS	.	GT:GQ:DP:AD:VAF:C	1/1:9:35:12:0.342857:DV
contig_474	782432	.	AG	A	0.3	refCall	.	GT:GQ:DP:AD:VAF:C	./.:12:54:14:0.259259:DV
contig_474	782940	.	ATAG	A	16	PASS	.	GT:GQ:DP:AD:VAF:C:PS	1|0:16:57:27:0.474:P:704623
contig_474	783047	.	A	G	41	PASS	.	GT:GQ:DP:AD:VAF:C:PS	0|1:41:54:20:0.37037:DV:704623
contig_474	783049	.	T	C	25.8	PASS	.	GT:GQ:DP:AD:VAF:C:PS	0|1:26:54:22:0.407407:DV:704623
contig_474	783492	.	T	C	17	PASS	.	GT:GQ:DP:AD:VAF:C:PS	1|0:17:53:26:0.491:P:704623
contig_474	784229	.	A	G	35.7	PASS	.	GT:GQ:DP:AD:VAF:C:PS	1|0:36:52:22:0.423077:DV:704623
contig_474	785302	.	A	C	19	PASS	.	GT:GQ:DP:AD:VAF:C:PS	0|1:19:49:22:0.449:P:704623
contig_474	785325	.	A	G	20	PASS	.	GT:GQ:DP:AD:VAF:C:PS	1|0:20:51:25:0.49:P:704623
contig_474	785344	.	CATATATATATATAT	C	54.4	PASS	.	GT:GQ:DP:AD:VAF:C:PS	1|0:54:46:11:0.23913:DV:704623
contig_474	786017	.	C	T	20	PASS	.	GT:GQ:DP:AD:VAF:C:PS	0|1:20:52:20:0.385:P:704623
contig_474	786353	.	TAG	T	16	PASS	.	GT:GQ:DP:AD:VAF:C:PS	0|1:16:50:17:0.34:P:704623
contig_474	787126	.	C	T	18	PASS	.	GT:GQ:DP:AD:VAF:C:PS	0|1:18:53:23:0.434:P:704623
contig_474	788143	.	A	AT	41.8	PASS	.	GT:GQ:DP:AD:VAF:C:PS	0|1:38:44:14:0.318182:DV:704623
contig_474	788144	.	T	TC	40.2	PASS	.	GT:GQ:DP:AD:VAF:C:PS	1|0:39:45:14:0.311111:DV:704623
contig_474	788966	.	C	T	21.3	PASS	.	GT:GQ:DP:AD:VAF:C:PS	0|1:21:45:19:0.422222:DV:704623
contig_474	789264	.	CATATAT	C,CAT	26.7	PASS	.	GT:GQ:DP:AD:VAF:C:PS	1|0:6:36:12,6:0.333333,0.166667:DV:704623
contig_474	789325	.	C	T	41.4	PASS	.	GT:GQ:DP:AD:VAF:C:PS	0|1:41:39:18:0.461538:DV:704623
contig_474	789407	.	A	T	18	PASS	.	GT:GQ:DP:AD:VAF:C:PS	1|0:18:40:20:0.5:P:704623
contig_474	789580	.	CATATATAT	C	1.4	refCall	.	GT:GQ:DP:AD:VAF:C	./.:6:36:7:0.194444:DV
contig_474	789678	.	AC	A	16.5	PASS	.	GT:GQ:DP:AD:VAF:C:PS	0|1:16:38:14:0.368421:DV:704623
contig_474	789680	.	AC	A	10.5	PASS	.	GT:GQ:DP:AD:VAF:C:PS	0|1:11:33:14:0.424242:DV:704623
contig_474	789772	.	G	A	22	PASS	.	GT:GQ:DP:AD:VAF:C:PS	0|1:22:43:21:0.488:P:704623
contig_474	789923	.	A	G	18	PASS	.	GT:GQ:DP:AD:VAF:C:PS	1|0:18:43:17:0.395:P:704623
contig_474	790432	.	C	T	0.2	refCall	.	GT:GQ:DP:AD:VAF:C	./.:13:35:9:0.257143:DV
contig_474	790595	.	G	A	39.3	PASS	.	GT:GQ:DP:AD:VAF:C:PS	1|0:39:40:15:0.375:DV:704623
contig_474	790601	.	A	G	17	PASS	.	GT:GQ:DP:AD:VAF:C:PS	0|1:17:41:18:0.439:P:704623
contig_474	790669	.	G	A	20	PASS	.	GT:GQ:DP:AD:VAF:C:PS	1|0:20:41:20:0.488:P:704623
contig_474	790858	.	TC	T	26.5	PASS	.	GT:GQ:DP:AD:VAF:C:PS	1|0:26:45:18:0.4:DV:704623
contig_474	790860	.	T	G	30.1	PASS	.	GT:GQ:DP:AD:VAF:C:PS	1|0:30:42:17:0.404762:DV:704623
contig_474	790922	.	CA	C	44.1	PASS	.	GT:GQ:DP:AD:VAF:C:PS	1|0:34:45:21:0.466667:DV:704623
contig_474	790924	.	AG	A	46.8	PASS	.	GT:GQ:DP:AD:VAF:C:PS	0|1:34:43:20:0.465116:DV:704623
contig_474	790992	.	A	G	20	PASS	.	GT:GQ:DP:AD:VAF:C:PS	0|1:20:45:22:0.489:P:704623
contig_474	791955	.	G	A	21	PASS	.	GT:GQ:DP:AD:VAF:C:PS	1|0:21:37:17:0.459:P:704623
contig_474	792319	.	T	C	19	PASS	.	GT:GQ:DP:AD:VAF:C:PS	1|0:19:38:16:0.421:P:704623
contig_474	792691	.	A	G	19	PASS	.	GT:GQ:DP:AD:VAF:C:PS	1|0:19:37:15:0.405:P:704623
contig_474	795013	.	T	C	16	PASS	.	GT:GQ:DP:AD:VAF:C:PS	1|0:16:46:18:0.391:P:704623
contig_474	795557	.	A	AT	11.7	PASS	.	GT:GQ:DP:AD:VAF:C:PS	1|0:7:42:18:0.428571:DV:704623
contig_474	795561	.	TAATATATATATATATATATA	T	0.4	refCall	.	GT:GQ:DP:AD:VAF:C	./.:11:42:15:0.357143:DV
contig_474	795583	.	AT	A	0.2	refCall	.	GT:GQ:DP:AD:VAF:C	./.:13:35:17:0.485714:DV
contig_474	795594	.	T	TAA,TATAA	6.5	PASS	.	GT:GQ:DP:AD:VAF:C:PS	2|0:3:42:9,6:0.214286,0.142857:DV:704623
contig_474	795803	.	G	A	18	PASS	.	GT:GQ:DP:AD:VAF:C:PS	1|0:18:44:17:0.386:P:704623
contig_474	795928	.	A	T	16	PASS	.	GT:GQ:DP:AD:VAF:C:PS	1|0:16:42:16:0.381:P:704623
contig_474	796247	.	G	A	20	PASS	.	GT:GQ:DP:AD:VAF:C:PS	1|0:20:48:20:0.417:P:704623
contig_474	796297	.	A	G	18	PASS	.	GT:GQ:DP:AD:VAF:C:PS	1|0:18:45:18:0.4:P:704623
contig_474	796484	.	C	CT	0.1	refCall	.	GT:GQ:DP:AD:VAF:C	./.:16:47:7:0.148936:DV
contig_474	796614	.	TAGG	T	20	PASS	.	GT:GQ:DP:AD:VAF:C:PS	0|1:20:51:24:0.471:P:704623
contig_474	796849	.	G	A	20	PASS	.	GT:GQ:DP:AD:VAF:C:PS	1|0:20:59:26:0.441:P:704623
contig_474	797132	.	T	TGA	14.8	PASS	.	GT:GQ:DP:AD:VAF:C:PS	0|1:15:62:8:0.129032:DV:704623
contig_474	797134	.	A	AG	16.7	PASS	.	GT:GQ:DP:AD:VAF:C:PS	0|1:17:53:14:0.264151:DV:704623
contig_474	797417	.	C	T	50.4	PASS	.	GT:GQ:DP:AD:VAF:C:PS	1|0:50:55:21:0.381818:DV:704623
contig_474	797712	.	ATAT	A	0.6	refCall	.	GT:GQ:DP:AD:VAF:C	./.:9:52:8:0.153846:DV
contig_474	798038	.	T	TTA	38.1	PASS	.	GT:GQ:DP:AD:VAF:C:PS	1|0:38:56:7:0.125:DV:704623
contig_474	798293	.	TAACA	T	54.5	PASS	.	GT:GQ:DP:AD:VAF:C:PS	1|0:54:59:17:0.288136:DV:704623
contig_474	799031	.	T	C	45.4	PASS	.	GT:GQ:DP:AD:VAF:C:PS	1|0:45:64:19:0.296875:DV:704623
contig_474	799204	.	T	C	49.1	PASS	.	GT:GQ:DP:AD:VAF:C:PS	1|0:49:62:23:0.370968:DV:704623
contig_474	803086	.	A	G	20	PASS	.	GT:GQ:DP:AD:VAF:C:PS	1|0:20:47:22:0.468:P:704623
contig_474	806944	.	G	A	22	PASS	.	GT:GQ:DP:AD:VAF:C:PS	0|1:22:62:30:0.484:P:704623
contig_474	807269	.	AAGAGAG	AAG,A	29.6	PASS	.	GT:GQ:DP:AD:VAF:C:PS	0|1:6:53:9,8:0.169811,0.150943:DV:704623
contig_474	807381	.	A	T	19	PASS	.	GT:GQ:DP:AD:VAF:C:PS	1|0:19:64:29:0.453:P:704623
contig_474	807415	.	GAA	G	12	PASS	.	GT:GQ:DP:AD:VAF:C:PS	1|0:12:59:22:0.373:P:704623
contig_474	807547	.	GGATATTCAGGTGATATTTTTTATTGCGATAATTTTTAGT	G	42.9	PASS	.	GT:GQ:DP:AD:VAF:C:PS	1|0:43:60:24:0.4:DV:704623
contig_474	807605	.	G	A	52.2	PASS	.	GT:GQ:DP:AD:VAF:C:PS	1|0:52:63:28:0.444444:DV:704623
contig_474	807758	.	A	G	55.3	PASS	.	GT:GQ:DP:AD:VAF:C:PS	1|0:55:62:26:0.419355:DV:704623
contig_474	807843	.	A	T	19	PASS	.	GT:GQ:DP:AD:VAF:C:PS	1|0:19:62:29:0.468:P:704623
contig_474	809296	.	A	T	60.2	PASS	.	GT:GQ:DP:AD:VAF:C:PS	1|0:58:53:20:0.377358:DV:704623
contig_474	809299	.	G	A	60.3	PASS	.	GT:GQ:DP:AD:VAF:C:PS	0|1:60:56:29:0.517857:DV:704623
contig_474	809464	.	AT	A	12.9	PASS	.	GT:GQ:DP:AD:VAF:C:PS	1|0:5:54:6:0.111111:DV:704623
contig_474	809521	.	AT	A	6.6	PASS	.	GT:GQ:DP:AD:VAF:C:PS	0|1:7:53:15:0.283019:DV:704623
contig_474	809635	.	A	G	34.8	PASS	.	GT:GQ:DP:AD:VAF:C:PS	0|1:35:53:23:0.433962:DV:704623
contig_474	810171	.	G	A	23	PASS	.	GT:GQ:DP:AD:VAF:C:PS	0|1:23:48:22:0.458:P:704623
contig_474	810539	.	A	ATG	13.8	PASS	.	GT:GQ:DP:AD:VAF:C:PS	0|1:14:48:15:0.3125:DV:704623
contig_474	810540	.	C	CATAA	27.5	PASS	.	GT:GQ:DP:AD:VAF:C:PS	0|1:27:48:14:0.291667:DV:704623
contig_474	810978	.	CTAT	C	15	PASS	.	GT:GQ:DP:AD:VAF:C:PS	0|1:15:42:19:0.452:P:704623
contig_474	811135	.	A	G	20	PASS	.	GT:GQ:DP:AD:VAF:C:PS	0|1:20:41:19:0.463:P:704623
contig_474	811228	.	T	C	49.7	PASS	.	GT:GQ:DP:AD:VAF:C:PS	0|1:50:38:17:0.447368:DV:704623
contig_474	811721	.	T	G	58	PASS	.	GT:GQ:DP:AD:VAF:C:PS	1|0:56:33:15:0.454545:DV:704623
contig_474	812045	.	AAG	A	31.3	PASS	.	GT:GQ:DP:AD:VAF:C:PS	1|0:31:39:11:0.282051:DV:704623
contig_474	812165	.	A	C	21	PASS	.	GT:GQ:DP:AD:VAF:C:PS	0|1:21:51:24:0.471:P:704623
contig_474	812256	.	AAGAG	A	25.6	PASS	.	GT:GQ:DP:AD:VAF:C:PS	1|0:26:46:8:0.173913:DV:704623
contig_474	812776	.	T	C	9.4	PASS	.	GT:GQ:DP:AD:VAF:C:PS	0|1:9:46:9:0.195652:DV:704623
contig_474	812818	.	AATCTT	A	5.3	PASS	.	GT:GQ:DP:AD:VAF:C:PS	1|0:5:53:18:0.339623:DV:704623
contig_474	812829	.	A	C	14.7	PASS	.	GT:GQ:DP:AD:VAF:C:PS	0|1:15:47:12:0.255319:DV:704623
contig_474	812833	.	T	A	22	PASS	.	GT:GQ:DP:AD:VAF:C:PS	0|1:22:53:17:0.320755:DV:704623
contig_474	812837	.	TAGAA	T	23.4	PASS	.	GT:GQ:DP:AD:VAF:C:PS	1|0:23:54:27:0.5:DV:704623
contig_474	812977	.	T	A	0	refCall	.	GT:GQ:DP:AD:VAF:C	0/0:26:23:4:0.173913:DV
contig_474	813231	.	A	T	19	PASS	.	GT:GQ:DP:AD:VAF:C:PS	0|1:19:50:22:0.44:P:704623
contig_474	813300	.	A	AAG	13.2	PASS	.	GT:GQ:DP:AD:VAF:C:PS	0|1:13:46:6:0.130435:DV:704623
contig_474	813709	.	C	T	20	PASS	.	GT:GQ:DP:AD:VAF:C:PS	1|0:20:62:28:0.452:P:704623
contig_474	813736	.	AATACTAATACATATG	A	45.7	PASS	.	GT:GQ:DP:AD:VAF:C:PS	0|1:44:57:24:0.421053:DV:704623
contig_474	813756	.	A	T	46.6	PASS	.	GT:GQ:DP:AD:VAF:C:PS	1|0:47:62:26:0.419355:DV:704623
contig_474	813800	.	T	C	60.8	PASS	.	GT:GQ:DP:AD:VAF:C:PS	1|0:61:62:23:0.370968:DV:704623
contig_474	814437	.	A	T	46.7	PASS	.	GT:GQ:DP:AD:VAF:C:PS	1|0:46:73:28:0.383562:DV:704623
contig_474	815067	.	TTCTCTCTC	T,TTCTC	27	PASS	.	GT:GQ:DP:AD:VAF:C:PS	1|2:3:63:18,9:0.285714,0.142857:DV:704623
contig_474	815085	.	C	G	7	PASS	.	GT:GQ:DP:AD:VAF:C	0/1:7:66:10:0.151515:DV
contig_474	815091	.	C	G	47	PASS	.	GT:GQ:DP:AD:VAF:C:PS	1|0:46:65:25:0.384615:DV:704623
contig_474	815268	.	CGA	C	59.5	PASS	.	GT:GQ:DP:AD:VAF:C:PS	0|1:58:66:29:0.439394:DV:704623
contig_474	815413	.	C	T	21	PASS	.	GT:GQ:DP:AD:VAF:C:PS	1|0:21:61:28:0.459:P:704623
contig_474	816358	.	A	C	16	PASS	.	GT:GQ:DP:AD:VAF:C:PS	0|1:16:61:28:0.459:P:704623
contig_474	816403	.	G	A	20	PASS	.	GT:GQ:DP:AD:VAF:C:PS	0|1:20:62:29:0.468:P:704623
contig_474	816417	.	G	C	16	PASS	.	GT:GQ:DP:AD:VAF:C:PS	0|1:16:63:22:0.349:P:704623
contig_474	816440	.	G	A	16	PASS	.	GT:GQ:DP:AD:VAF:C:PS	0|1:16:61:29:0.475:P:704623
contig_474	816452	.	T	C	18	PASS	.	GT:GQ:DP:AD:VAF:C:PS	0|1:18:60:27:0.45:P:704623
contig_474	816504	.	C	T	17	PASS	.	GT:GQ:DP:AD:VAF:C:PS	0|1:17:54:19:0.352:P:704623
contig_474	816582	.	T	G	20	PASS	.	GT:GQ:DP:AD:VAF:C:PS	0|1:20:61:26:0.426:P:704623
contig_474	816729	.	G	A	21	PASS	.	GT:GQ:DP:AD:VAF:C:PS	0|1:21:57:25:0.439:P:704623
contig_474	816802	.	A	G	18	PASS	.	GT:GQ:DP:AD:VAF:C:PS	1|0:18:55:31:0.564:P:704623
contig_474	818091	.	C	T	57.4	PASS	.	GT:GQ:DP:AD:VAF:C:PS	1|0:56:43:23:0.534884:DV:704623
contig_474	818124	.	G	C	17	PASS	.	GT:GQ:DP:AD:VAF:C:PS	0|1:17:50:22:0.44:P:704623
contig_474	818426	.	C	T	21	PASS	.	GT:GQ:DP:AD:VAF:C:PS	0|1:21:61:29:0.475:P:704623
contig_474	818754	.	T	C	17	PASS	.	GT:GQ:DP:AD:VAF:C:PS	0|1:17:57:26:0.456:P:704623
contig_474	818852	.	AT	A	36.9	PASS	.	GT:GQ:DP:AD:VAF:C:PS	0|1:30:58:27:0.465517:DV:704623
contig_474	818857	.	TG	T	20.6	PASS	.	GT:GQ:DP:AD:VAF:C:PS	1|0:20:57:24:0.421053:DV:704623
contig_474	818895	.	G	GC	3	refCall	.	GT:GQ:DP:AD:VAF:C	./.:3:58:7:0.12069:DV
contig_474	818981	.	T	C	21	PASS	.	GT:GQ:DP:AD:VAF:C:PS	0|1:21:59:29:0.492:P:704623
contig_474	819184	.	G	A	17	PASS	.	GT:GQ:DP:AD:VAF:C:PS	0|1:17:60:29:0.483:P:704623
contig_474	820338	.	A	G	19	PASS	.	GT:GQ:DP:AD:VAF:C:PS	1|0:19:59:26:0.441:P:704623
contig_474	821514	.	C	T	19	PASS	.	GT:GQ:DP:AD:VAF:C:PS	1|0:19:62:28:0.452:P:704623
contig_474	822317	.	CT	C	0	refCall	.	GT:GQ:DP:AD:VAF:C	0/0:20:59:16:0.271186:DV
contig_474	823894	.	CTCTT	C	31.6	PASS	.	GT:GQ:DP:AD:VAF:C:PS	1|0:32:57:14:0.245614:DV:704623
contig_474	824133	.	G	A	19	PASS	.	GT:GQ:DP:AD:VAF:C:PS	1|0:19:63:25:0.397:P:704623
contig_474	824353	.	T	C	16	PASS	.	GT:GQ:DP:AD:VAF:C:PS	1|0:16:66:24:0.364:P:704623
contig_474	824392	.	T	C	18	PASS	.	GT:GQ:DP:AD:VAF:C:PS	1|0:18:65:22:0.338:P:704623
contig_474	825055	.	T	G	18	PASS	.	GT:GQ:DP:AD:VAF:C:PS	1|0:18:54:21:0.389:P:704623
contig_474	825491	.	A	G	53.4	PASS	.	GT:GQ:DP:AD:VAF:C:PS	1|0:53:57:18:0.315789:DV:704623
contig_474	825564	.	A	G	17	PASS	.	GT:GQ:DP:AD:VAF:C:PS	1|0:17:55:18:0.327:P:704623
contig_474	826394	.	C	T	39.9	PASS	.	GT:GQ:DP:AD:VAF:C:PS	1|0:40:55:23:0.418182:DV:704623
contig_474	826436	.	T	C	29.9	PASS	.	GT:GQ:DP:AD:VAF:C:PS	1|0:30:51:14:0.27451:DV:704623
contig_474	826573	.	C	T	29.7	PASS	.	GT:GQ:DP:AD:VAF:C:PS	1|0:30:53:18:0.339623:DV:704623
contig_474	826592	.	T	C	34.5	PASS	.	GT:GQ:DP:AD:VAF:C:PS	1|0:35:54:15:0.277778:DV:704623
contig_474	827357	.	C	G	0.2	refCall	.	GT:GQ:DP:AD:VAF:C	./.:14:47:21:0.446809:DV
contig_474	827359	.	T	C	1.2	refCall	.	GT:GQ:DP:AD:VAF:C	./.:6:47:12:0.255319:DV
contig_474	827361	.	T	C	1.3	refCall	.	GT:GQ:DP:AD:VAF:C	./.:6:47:12:0.255319:DV
contig_474	827363	.	T	C	3.5	PASS	.	GT:GQ:DP:AD:VAF:C:PS	1|0:3:47:12:0.255319:DV:704623
contig_474	827365	.	T	C	1.4	refCall	.	GT:GQ:DP:AD:VAF:C	./.:6:47:12:0.255319:DV
contig_474	827367	.	C	A	0.2	refCall	.	GT:GQ:DP:AD:VAF:C	./.:13:45:26:0.577778:DV
contig_474	827369	.	C	T	0.1	refCall	.	GT:GQ:DP:AD:VAF:C	./.:17:47:26:0.553191:DV
contig_474	827378	.	T	G	0.1	refCall	.	GT:GQ:DP:AD:VAF:C	./.:16:45:27:0.6:DV
contig_474	827379	.	C	G	0.1	refCall	.	GT:GQ:DP:AD:VAF:C	./.:19:41:27:0.658537:DV
contig_474	827389	.	C	G	0	refCall	.	GT:GQ:DP:AD:VAF:C	0/0:24:48:32:0.666667:DV
contig_474	827392	.	T	A	0	refCall	.	GT:GQ:DP:AD:VAF:C	0/0:25:48:32:0.666667:DV
contig_474	827403	.	C	A	0.2	refCall	.	GT:GQ:DP:AD:VAF:C	./.:14:46:33:0.717391:DV
contig_474	827405	.	C	G	0.1	refCall	.	GT:GQ:DP:AD:VAF:C	./.:18:47:32:0.680851:DV
contig_474	827408	.	A	T	0.3	refCall	.	GT:GQ:DP:AD:VAF:C	./.:12:47:12:0.255319:DV
contig_474	827412	.	C	G	0	refCall	.	GT:GQ:DP:AD:VAF:C	0/0:20:48:35:0.729167:DV
contig_474	827413	.	T	G	0.1	refCall	.	GT:GQ:DP:AD:VAF:C	./.:19:48:35:0.729167:DV
contig_474	827414	.	C	G	0	refCall	.	GT:GQ:DP:AD:VAF:C	0/0:21:48:32:0.666667:DV
contig_474	827416	.	C	T	0.1	refCall	.	GT:GQ:DP:AD:VAF:C	./.:15:45:33:0.733333:DV
contig_474	827418	.	C	G	0.8	refCall	.	GT:GQ:DP:AD:VAF:C	./.:8:48:35:0.729167:DV
contig_474	827425	.	T	A	15.3	PASS	.	GT:GQ:DP:AD:VAF:C	1/1:15:47:41:0.87234:DV
contig_474	827428	.	C	T	23.8	PASS	.	GT:GQ:DP:AD:VAF:C	1/1:24:46:40:0.869565:DV
contig_474	827431	.	T	C	26.6	PASS	.	GT:GQ:DP:AD:VAF:C	1/1:27:47:41:0.87234:DV
contig_474	827441	.	A	G	21.5	PASS	.	GT:GQ:DP:AD:VAF:C:PS	1|0:21:47:12:0.255319:DV:704623
contig_474	827452	.	T	A	17	PASS	.	GT:GQ:DP:AD:VAF:C	1/1:17:45:43:0.956:P
contig_474	827473	.	GC	G	16	PASS	.	GT:GQ:DP:AD:VAF:C	1/1:16:45:43:0.955556:DV
contig_474	827481	.	GCT	G	20.3	PASS	.	GT:GQ:DP:AD:VAF:C	1/1:20:42:39:0.928571:DV
contig_474	827488	.	CAA	C	0.6	refCall	.	GT:GQ:DP:AD:VAF:C	./.:9:44:11:0.25:DV
contig_474	827575	.	C	G	36.2	PASS	.	GT:GQ:DP:AD:VAF:C:PS	1|0:36:48:13:0.270833:DV:704623
contig_474	827628	.	AT	A	6.5	PASS	.	GT:GQ:DP:AD:VAF:C:PS	0|1:3:48:6:0.125:DV:704623
contig_474	828002	.	T	C	49	PASS	.	GT:GQ:DP:AD:VAF:C:PS	1|0:49:47:15:0.319149:DV:704623
contig_474	828201	.	GA	G	0.5	refCall	.	GT:GQ:DP:AD:VAF:C	./.:10:43:8:0.186047:DV
contig_474	828341	.	GCT	G	13	PASS	.	GT:GQ:DP:AD:VAF:C:PS	1|0:13:48:15:0.312:P:704623
contig_474	829358	.	TTC	T	0	refCall	.	GT:GQ:DP:AD:VAF:C	0/0:39:48:11:0.229167:DV
contig_474	831709	.	AT	A	14	PASS	.	GT:GQ:DP:AD:VAF:C	1/1:14:73:13:0.178082:DV
contig_474	833293	.	T	C	3.3	refCall	.	GT:GQ:DP:AD:VAF:C	./.:3:45:13:0.288889:DV
contig_474	833724	.	CT	C	0	refCall	.	GT:GQ:DP:AD:VAF:C	0/0:22:62:18:0.290323:DV
contig_474	834688	.	C	T	17	PASS	.	GT:GQ:DP:AD:VAF:C:PS	1|0:17:64:25:0.391:P:704623
contig_474	834971	.	A	G	19	PASS	.	GT:GQ:DP:AD:VAF:C:PS	1|0:19:60:24:0.4:P:704623
contig_474	835116	.	G	A	46	PASS	.	GT:GQ:DP:AD:VAF:C:PS	1|0:46:58:23:0.396552:DV:704623
contig_474	835117	.	G	T	51.6	PASS	.	GT:GQ:DP:AD:VAF:C:PS	1|0:51:58:23:0.396552:DV:704623
contig_474	835356	.	T	C	16	PASS	.	GT:GQ:DP:AD:VAF:C:PS	1|0:16:62:22:0.355:P:704623
contig_474	835514	.	C	T	17	PASS	.	GT:GQ:DP:AD:VAF:C:PS	1|0:17:56:20:0.357:P:704623
contig_474	836091	.	AT	A	0	refCall	.	GT:GQ:DP:AD:VAF:C	0/0:25:54:12:0.222222:DV
contig_474	836093	.	T	A	0	refCall	.	GT:GQ:DP:AD:VAF:C	0/0:21:36:9:0.25:DV
contig_474	836888	.	G	T	18	PASS	.	GT:GQ:DP:AD:VAF:C:PS	1|0:18:60:25:0.417:P:704623
contig_474	837487	.	TTCTCTCTCTCTCTCTCTC	T	0.1	refCall	.	GT:GQ:DP:AD:VAF:C	./.:16:56:10:0.178571:DV
contig_474	838686	.	T	TC	0.1	refCall	.	GT:GQ:DP:AD:VAF:C	./.:18:48:8:0.166667:DV
contig_474	838687	.	T	C	12.3	PASS	.	GT:GQ:DP:AD:VAF:C	1/1:12:53:9:0.169811:DV
contig_474	839073	.	A	G	17	PASS	.	GT:GQ:DP:AD:VAF:C:PS	1|0:17:60:24:0.4:P:704623
contig_474	839554	.	T	A	62.2	PASS	.	GT:GQ:DP:AD:VAF:C:PS	1|0:62:51:18:0.352941:DV:704623
contig_474	840941	.	T	C	58	PASS	.	GT:GQ:DP:AD:VAF:C:PS	1|0:58:53:17:0.320755:DV:704623
contig_474	841994	.	T	TC	12	PASS	.	GT:GQ:DP:AD:VAF:C:PS	1|0:12:58:19:0.328:P:704623
contig_474	842550	.	A	G	17	PASS	.	GT:GQ:DP:AD:VAF:C:PS	1|0:17:54:22:0.407:P:704623
contig_474	843318	.	CCTCTCTCTCTCTCTCTCTCTCT	C	16.8	PASS	.	GT:GQ:DP:AD:VAF:C:PS	0|1:17:49:7:0.142857:DV:704623
contig_474	843356	.	T	A	3.4	PASS	.	GT:GQ:DP:AD:VAF:C:PS	0|1:3:53:8:0.150943:DV:704623
contig_474	843664	.	C	T	21	PASS	.	GT:GQ:DP:AD:VAF:C:PS	0|1:21:58:25:0.431:P:704623
contig_474	844154	.	T	C	17	PASS	.	GT:GQ:DP:AD:VAF:C:PS	0|1:17:49:20:0.408:P:704623
contig_474	844323	.	T	A	19	PASS	.	GT:GQ:DP:AD:VAF:C:PS	0|1:19:50:18:0.36:P:704623
contig_474	844390	.	A	G	30.2	PASS	.	GT:GQ:DP:AD:VAF:C:PS	1|0:18:50:24:0.48:DV:704623
contig_474	844493	.	T	C	20	PASS	.	GT:GQ:DP:AD:VAF:C:PS	0|1:20:47:20:0.426:P:704623
contig_474	844683	.	T	A	16	PASS	.	GT:GQ:DP:AD:VAF:C:PS	1|0:16:46:19:0.413:P:704623
contig_474	844905	.	CAG	C	20	PASS	.	GT:GQ:DP:AD:VAF:C:PS	0|1:20:50:23:0.46:P:704623
contig_474	845095	.	CA	C	17.3	PASS	.	GT:GQ:DP:AD:VAF:C:PS	1|0:17:51:18:0.352941:DV:704623
contig_474	845100	.	AG	A	18.8	PASS	.	GT:GQ:DP:AD:VAF:C:PS	0|1:19:47:20:0.425532:DV:704623
contig_474	845127	.	C	T	20	PASS	.	GT:GQ:DP:AD:VAF:C:PS	1|0:20:50:24:0.48:P:704623
contig_474	845186	.	CT	C	6	PASS	.	GT:GQ:DP:AD:VAF:C:PS	0|1:6:50:19:0.38:DV:704623
contig_474	846316	.	A	T	18	PASS	.	GT:GQ:DP:AD:VAF:C:PS	1|0:18:42:16:0.381:P:704623
contig_474	847991	.	GT	G	2.6	refCall	.	GT:GQ:DP:AD:VAF:C	./.:4:45:6:0.133333:DV
contig_474	853089	.	TGTCGG	T	49.9	PASS	.	GT:GQ:DP:AD:VAF:C	1/1:38:40:22:0.55:DV
contig_474	853976	.	A	ATC	0.1	refCall	.	GT:GQ:DP:AD:VAF:C	./.:16:53:7:0.132075:DV
contig_474	860061	.	AT	A	0.5	refCall	.	GT:GQ:DP:AD:VAF:C	./.:9:55:26:0.472727:DV
contig_474	862705	.	TATTA	T	0.1	refCall	.	GT:GQ:DP:AD:VAF:C	./.:18:29:9:0.310345:DV
contig_474	862707	.	TTA	T	0.8	refCall	.	GT:GQ:DP:AD:VAF:C	./.:8:16:8:0.5:DV
contig_474	862709	.	AG	A	0	refCall	.	GT:GQ:DP:AD:VAF:C	0/0:21:9:6:0.666667:DV
contig_474	862810	.	CAT	C	2.7	refCall	.	GT:GQ:DP:AD:VAF:C	./.:3:34:8:0.235294:DV
contig_474	863789	.	TTATA	T	1.4	refCall	.	GT:GQ:DP:AD:VAF:C	./.:6:36:5:0.138889:DV
contig_474	866301	.	TTC	T	0	refCall	.	GT:GQ:DP:AD:VAF:C	0/0:23:50:13:0.26:DV
contig_474	868405	.	GTATA	G,GTA	12.4	PASS	.	GT:GQ:DP:AD:VAF:C:PS	0|2:7:43:13,12:0.302326,0.27907:DV:868404
contig_474	869182	.	G	A	19	PASS	.	GT:GQ:DP:AD:VAF:C:PS	1|0:19:40:16:0.4:P:868404
contig_474	870212	.	TAA	TA,T	40.9	PASS	.	GT:GQ:DP:AD:VAF:C	1/1:14:50:6,7:0.12,0.14:DV
contig_474	871311	.	A	G	21	PASS	.	GT:GQ:DP:AD:VAF:C:PS	0|1:21:53:25:0.472:P:868404
contig_474	871542	.	C	T	52.8	PASS	.	GT:GQ:DP:AD:VAF:C:PS	0|1:53:56:21:0.375:DV:868404
contig_474	871616	.	A	G	38.5	PASS	.	GT:GQ:DP:AD:VAF:C:PS	0|1:38:55:23:0.418182:DV:868404
contig_474	871656	.	GGGGGGAA	G	9.1	PASS	.	GT:GQ:DP:AD:VAF:C:PS	0|1:9:39:7:0.179487:DV:868404
contig_474	874013	.	TATTAATCAAAA	T	54.3	PASS	.	GT:GQ:DP:AD:VAF:C:PS	1|0:51:60:28:0.466667:DV:868404
contig_474	874480	.	C	T	17	PASS	.	GT:GQ:DP:AD:VAF:C:PS	0|1:17:66:28:0.424:P:868404
contig_474	876006	.	AAG	A	0	refCall	.	GT:GQ:DP:AD:VAF:C	0/0:21:36:4:0.111111:DV
contig_474	876015	.	AG	A	6	PASS	.	GT:GQ:DP:AD:VAF:C:PS	1|0:6:30:9:0.3:DV:868404
contig_474	876017	.	AG	A	5.7	PASS	.	GT:GQ:DP:AD:VAF:C:PS	1|0:6:34:12:0.352941:DV:868404
contig_474	876159	.	A	G	18	PASS	.	GT:GQ:DP:AD:VAF:C:PS	0|1:18:37:14:0.378:P:868404
contig_474	876199	.	T	C	19	PASS	.	GT:GQ:DP:AD:VAF:C:PS	0|1:19:38:15:0.395:P:868404
contig_474	876306	.	G	A	22	PASS	.	GT:GQ:DP:AD:VAF:C:PS	0|1:22:39:16:0.41:P:868404
contig_474	876949	.	AATATATATATAT	AAT,A	6.7	PASS	.	GT:GQ:DP:AD:VAF:C:PS	0|2:3:35:5,5:0.142857,0.142857:DV:868404
contig_474	877004	.	AAATACG	A	16.2	PASS	.	GT:GQ:DP:AD:VAF:C:PS	0|1:16:42:14:0.333333:DV:868404
contig_474	878252	.	GA	G	0.1	refCall	.	GT:GQ:DP:AD:VAF:C	./.:18:48:11:0.229167:DV
contig_474	879594	.	A	G	18	PASS	.	GT:GQ:DP:AD:VAF:C:PS	0|1:18:51:21:0.412:P:868404
contig_474	880010	.	G	A	21	PASS	.	GT:GQ:DP:AD:VAF:C:PS	0|1:21:49:24:0.49:P:868404
contig_474	880564	.	AT	A	0	refCall	.	GT:GQ:DP:AD:VAF:C	0/0:25:45:7:0.155556:DV
contig_474	880565	.	T	A	19.6	PASS	.	GT:GQ:DP:AD:VAF:C:PS	1|0:20:25:11:0.44:DV:868404
contig_474	880566	.	T	A	0.5	refCall	.	GT:GQ:DP:AD:VAF:C	./.:10:32:6:0.1875:DV
contig_474	880567	.	T	A	0	refCall	.	GT:GQ:DP:AD:VAF:C	0/0:36:40:8:0.2:DV
contig_474	881042	.	AC	A,ACC	58.9	PASS	.	GT:GQ:DP:AD:VAF:C:PS	1|2:30:50:25,18:0.5,0.36:DV:868404
contig_474	882481	.	T	C	19	PASS	.	GT:GQ:DP:AD:VAF:C:PS	0|1:19:58:23:0.397:P:868404
contig_474	882503	.	CAATCCATT	C	53.2	PASS	.	GT:GQ:DP:AD:VAF:C:PS	1|0:37:57:30:0.526316:DV:868404
contig_474	882512	.	G	T	57.5	PASS	.	GT:GQ:DP:AD:VAF:C:PS	0|1:57:55:23:0.418182:DV:868404
contig_474	882579	.	C	T	20	PASS	.	GT:GQ:DP:AD:VAF:C:PS	0|1:20:55:23:0.418:P:868404
contig_474	883207	.	T	C	19	PASS	.	GT:GQ:DP:AD:VAF:C:PS	1|0:19:48:22:0.458:P:868404
contig_474	883529	.	A	G	19	PASS	.	GT:GQ:DP:AD:VAF:C:PS	1|0:19:46:21:0.457:P:868404
contig_474	883850	.	TA	T	1.6	refCall	.	GT:GQ:DP:AD:VAF:C	./.:5:48:13:0.270833:DV
contig_474	883897	.	G	A	43.4	PASS	.	GT:GQ:DP:AD:VAF:C:PS	0|1:43:48:23:0.479167:DV:868404
contig_474	884011	.	TTCTTTGTA	T	55.9	PASS	.	GT:GQ:DP:AD:VAF:C:PS	0|1:50:45:20:0.444444:DV:868404
contig_474	884298	.	A	G	22	PASS	.	GT:GQ:DP:AD:VAF:C:PS	0|1:22:45:21:0.467:P:868404
contig_474	884314	.	ACGAT	A	13	PASS	.	GT:GQ:DP:AD:VAF:C:PS	0|1:13:43:17:0.395:P:868404
contig_474	884715	.	CTA	C	3.8	PASS	.	GT:GQ:DP:AD:VAF:C:PS	1|0:3:43:8:0.186047:DV:868404
contig_474	885496	.	AATAATTTATTAT	A	42.1	PASS	.	GT:GQ:DP:AD:VAF:C:PS	0|1:42:49:17:0.346939:DV:868404
contig_474	886323	.	AT	A	9.7	PASS	.	GT:GQ:DP:AD:VAF:C:PS	0|1:10:53:14:0.264151:DV:868404
contig_474	887976	.	T	A	18	PASS	.	GT:GQ:DP:AD:VAF:C:PS	0|1:18:48:19:0.396:P:868404
contig_474	889350	.	CA	C	21.2	PASS	.	GT:GQ:DP:AD:VAF:C:PS	1|0:21:50:21:0.42:DV:868404
contig_474	890623	.	G	T	62.2	PASS	.	GT:GQ:DP:AD:VAF:C:PS	0|1:62:54:22:0.407407:DV:868404
contig_474	890632	.	A	G	52	PASS	.	GT:GQ:DP:AD:VAF:C:PS	0|1:52:58:24:0.413793:DV:868404
contig_474	891097	.	CAG	C	20	PASS	.	GT:GQ:DP:AD:VAF:C:PS	0|1:20:60:20:0.333:P:868404
contig_474	891758	.	G	C	20	PASS	.	GT:GQ:DP:AD:VAF:C:PS	1|0:20:56:27:0.482:P:868404
contig_474	892086	.	ATT	A	19	PASS	.	GT:GQ:DP:AD:VAF:C:PS	1|0:19:56:24:0.429:P:868404
contig_474	892199	.	A	G	19	PASS	.	GT:GQ:DP:AD:VAF:C:PS	1|0:19:55:22:0.4:P:868404
contig_474	893496	.	CT	C	38.9	PASS	.	GT:GQ:DP:AD:VAF:C:PS	0|1:20:60:24:0.4:DV:868404
contig_474	893503	.	T	C	39.3	PASS	.	GT:GQ:DP:AD:VAF:C:PS	0|1:26:58:24:0.413793:DV:868404
contig_474	893509	.	G	A	39.3	PASS	.	GT:GQ:DP:AD:VAF:C:PS	1|0:39:61:25:0.409836:DV:868404
contig_474	893541	.	G	A	17	PASS	.	GT:GQ:DP:AD:VAF:C:PS	1|0:17:60:30:0.5:P:868404
contig_474	893982	.	T	G	20	PASS	.	GT:GQ:DP:AD:VAF:C:PS	1|0:20:65:29:0.446:P:868404
contig_474	894477	.	C	T	16	PASS	.	GT:GQ:DP:AD:VAF:C:PS	1|0:16:65:29:0.446:P:868404
contig_474	895074	.	CG	C	16	PASS	.	GT:GQ:DP:AD:VAF:C:PS	0|1:16:58:29:0.5:P:868404
contig_474	895119	.	T	C	22	PASS	.	GT:GQ:DP:AD:VAF:C:PS	0|1:22:59:29:0.492:P:868404
contig_474	896050	.	ACCG	A	14	PASS	.	GT:GQ:DP:AD:VAF:C:PS	0|1:14:61:24:0.393:P:868404
contig_474	896848	.	AT	A	17	PASS	.	GT:GQ:DP:AD:VAF:C:PS	1|0:17:61:36:0.59:P:868404
contig_474	897228	.	G	A	21	PASS	.	GT:GQ:DP:AD:VAF:C:PS	0|1:21:58:24:0.414:P:868404
contig_474	897870	.	A	G	20	PASS	.	GT:GQ:DP:AD:VAF:C:PS	0|1:20:74:32:0.432:P:868404
contig_474	898162	.	A	G	21	PASS	.	GT:GQ:DP:AD:VAF:C:PS	0|1:21:72:34:0.472:P:868404
contig_474	898213	.	A	G	21	PASS	.	GT:GQ:DP:AD:VAF:C:PS	0|1:21:68:29:0.426:P:868404
contig_474	899046	.	C	T	19	PASS	.	GT:GQ:DP:AD:VAF:C:PS	1|0:19:58:22:0.379:P:868404
contig_474	899067	.	A	G	17	PASS	.	GT:GQ:DP:AD:VAF:C:PS	1|0:17:63:26:0.413:P:868404
contig_474	899084	.	G	A	54.8	PASS	.	GT:GQ:DP:AD:VAF:C:PS	1|0:55:63:27:0.428571:DV:868404
contig_474	899091	.	G	A	54.1	PASS	.	GT:GQ:DP:AD:VAF:C:PS	1|0:54:63:26:0.412698:DV:868404
contig_474	899092	.	C	T	54.3	PASS	.	GT:GQ:DP:AD:VAF:C:PS	1|0:54:62:28:0.451613:DV:868404
contig_474	899127	.	CTT	C	51.6	PASS	.	GT:GQ:DP:AD:VAF:C:PS	0|1:36:62:35:0.564516:DV:868404
contig_474	899909	.	A	G	17	PASS	.	GT:GQ:DP:AD:VAF:C:PS	1|0:17:61:26:0.426:P:868404
contig_474	899936	.	TA	T	0	refCall	.	GT:GQ:DP:AD:VAF:C	0/0:24:58:8:0.137931:DV
contig_474	900668	.	G	A	20	PASS	.	GT:GQ:DP:AD:VAF:C:PS	1|0:20:59:26:0.441:P:868404
contig_474	901946	.	T	C	60.5	PASS	.	GT:GQ:DP:AD:VAF:C:PS	1|0:60:51:20:0.392157:DV:868404
contig_474	901971	.	T	A	17	PASS	.	GT:GQ:DP:AD:VAF:C:PS	1|0:17:49:19:0.388:P:868404
contig_474	902476	.	C	T	22	PASS	.	GT:GQ:DP:AD:VAF:C:PS	0|1:22:54:28:0.519:P:868404
contig_474	902954	.	A	G	20	PASS	.	GT:GQ:DP:AD:VAF:C:PS	0|1:20:59:28:0.475:P:868404
contig_474	903340	.	AT	A	0	refCall	.	GT:GQ:DP:AD:VAF:C	0/0:26:59:17:0.288136:DV
contig_474	904916	.	ATT	A	6	PASS	.	GT:GQ:DP:AD:VAF:C:PS	1|0:6:51:9:0.176471:DV:868404
contig_474	904969	.	TTTA	T	18	PASS	.	GT:GQ:DP:AD:VAF:C:PS	1|0:18:51:22:0.431:P:868404
contig_474	905021	.	T	C	18	PASS	.	GT:GQ:DP:AD:VAF:C:PS	1|0:18:53:23:0.434:P:868404
contig_474	905200	.	T	C	41.4	PASS	.	GT:GQ:DP:AD:VAF:C:PS	1|0:41:50:20:0.4:DV:868404
contig_474	905860	.	T	A	18	PASS	.	GT:GQ:DP:AD:VAF:C:PS	0|1:18:53:24:0.453:P:868404
contig_474	906014	.	GAAAA	G	45.6	PASS	.	GT:GQ:DP:AD:VAF:C:PS	1|0:45:49:14:0.285714:DV:868404
contig_474	906020	.	A	AATT	22.8	PASS	.	GT:GQ:DP:AD:VAF:C:PS	0|1:23:49:10:0.204082:DV:868404
contig_474	906302	.	G	A	19	PASS	.	GT:GQ:DP:AD:VAF:C:PS	1|0:19:49:23:0.469:P:868404
contig_474	906574	.	T	C	19	PASS	.	GT:GQ:DP:AD:VAF:C:PS	1|0:19:46:21:0.457:P:868404
contig_474	906591	.	A	G	21	PASS	.	GT:GQ:DP:AD:VAF:C:PS	0|1:21:49:23:0.469:P:868404
contig_474	907067	.	G	C	22	PASS	.	GT:GQ:DP:AD:VAF:C:PS	0|1:22:44:17:0.386:P:868404
contig_474	910344	.	T	A	23	PASS	.	GT:GQ:DP:AD:VAF:C:PS	0|1:23:56:25:0.446:P:868404
contig_474	910387	.	GA	G	41.9	PASS	.	GT:GQ:DP:AD:VAF:C:PS	0|1:37:57:24:0.421053:DV:868404
contig_474	910392	.	AG	A	34.6	PASS	.	GT:GQ:DP:AD:VAF:C:PS	1|0:34:56:22:0.392857:DV:868404
contig_474	910642	.	G	A	22	PASS	.	GT:GQ:DP:AD:VAF:C:PS	0|1:22:59:27:0.458:P:868404
contig_474	910707	.	GCCGA	G	19	PASS	.	GT:GQ:DP:AD:VAF:C:PS	0|1:19:63:29:0.46:P:868404
contig_474	910731	.	A	G	19	PASS	.	GT:GQ:DP:AD:VAF:C:PS	1|0:19:62:31:0.5:P:868404
contig_474	910778	.	A	T	40.6	PASS	.	GT:GQ:DP:AD:VAF:C:PS	1|0:39:65:20:0.307692:DV:868404
contig_474	910779	.	G	A	48.4	PASS	.	GT:GQ:DP:AD:VAF:C:PS	1|0:47:53:19:0.358491:DV:868404
contig_474	910893	.	G	GATTTTAGGA	31.6	PASS	.	GT:GQ:DP:AD:VAF:C:PS	0|1:32:66:11:0.166667:DV:868404
contig_474	910933	.	G	T	22	PASS	.	GT:GQ:DP:AD:VAF:C:PS	0|1:22:63:28:0.444:P:868404
contig_474	911330	.	C	T	20	PASS	.	GT:GQ:DP:AD:VAF:C:PS	0|1:20:56:27:0.482:P:868404
contig_474	912694	.	T	C	20	PASS	.	GT:GQ:DP:AD:VAF:C:PS	1|0:20:61:28:0.459:P:868404
contig_474	912927	.	GA	G	18	PASS	.	GT:GQ:DP:AD:VAF:C:PS	0|1:18:63:28:0.444:P:868404
contig_474	913170	.	T	A	17	PASS	.	GT:GQ:DP:AD:VAF:C:PS	1|0:17:48:22:0.458:P:868404
contig_474	913379	.	TA	T	1.4	refCall	.	GT:GQ:DP:AD:VAF:C	./.:5:54:13:0.240741:DV
contig_474	914065	.	T	C	19	PASS	.	GT:GQ:DP:AD:VAF:C:PS	1|0:19:54:24:0.444:P:868404
contig_474	914377	.	C	T	20	PASS	.	GT:GQ:DP:AD:VAF:C:PS	1|0:20:53:23:0.434:P:868404
contig_474	914429	.	C	T	19	PASS	.	GT:GQ:DP:AD:VAF:C:PS	1|0:19:53:24:0.453:P:868404
contig_474	914563	.	A	G	19	PASS	.	GT:GQ:DP:AD:VAF:C:PS	0|1:19:51:24:0.471:P:868404
contig_474	914708	.	A	G	16	PASS	.	GT:GQ:DP:AD:VAF:C:PS	1|0:16:48:19:0.396:P:868404
contig_474	914950	.	G	A	18	PASS	.	GT:GQ:DP:AD:VAF:C:PS	1|0:18:51:20:0.392:P:868404
contig_474	916415	.	CATAT	C,CAT	9.5	PASS	.	GT:GQ:DP:AD:VAF:C:PS	2|0:2:33:10,8:0.30303,0.242424:DV:868404
contig_474	916767	.	GTATA	GTA,G	6.7	PASS	.	GT:GQ:DP:AD:VAF:C:PS	2|0:3:31:5,5:0.16129,0.16129:DV:868404
contig_474	916822	.	T	TAC	0.5	refCall	.	GT:GQ:DP:AD:VAF:C	./.:10:35:6:0.171429:DV
contig_474	916834	.	T	C	0.7	refCall	.	GT:GQ:DP:AD:VAF:C	./.:8:35:13:0.371429:DV
contig_474	916838	.	T	C	0.2	refCall	.	GT:GQ:DP:AD:VAF:C	./.:13:35:11:0.314286:DV
contig_474	916842	.	T	C	0.2	refCall	.	GT:GQ:DP:AD:VAF:C	./.:13:34:12:0.352941:DV
contig_474	917788	.	T	C	19	PASS	.	GT:GQ:DP:AD:VAF:C:PS	1|0:19:47:22:0.468:P:868404
contig_474	918329	.	G	A	22	PASS	.	GT:GQ:DP:AD:VAF:C:PS	1|0:22:55:26:0.473:P:868404
contig_474	918461	.	T	C	20	PASS	.	GT:GQ:DP:AD:VAF:C:PS	0|1:20:58:25:0.431:P:868404
contig_474	919085	.	C	T	45.6	PASS	.	GT:GQ:DP:AD:VAF:C:PS	0|1:46:61:26:0.42623:DV:868404
contig_474	919086	.	G	T	17	PASS	.	GT:GQ:DP:AD:VAF:C:PS	0|1:17:63:27:0.429:P:868404
contig_474	919303	.	T	C	20	PASS	.	GT:GQ:DP:AD:VAF:C:PS	0|1:20:60:26:0.433:P:868404
contig_474	919763	.	T	C	17	PASS	.	GT:GQ:DP:AD:VAF:C:PS	1|0:17:55:27:0.491:P:868404
contig_474	919821	.	A	G	20	PASS	.	GT:GQ:DP:AD:VAF:C:PS	1|0:20:49:22:0.449:P:868404
contig_474	919832	.	TTA	T	15	PASS	.	GT:GQ:DP:AD:VAF:C:PS	1|0:15:51:20:0.392:P:868404
contig_474	919960	.	A	G	62.3	PASS	.	GT:GQ:DP:AD:VAF:C:PS	0|1:62:56:27:0.482143:DV:868404
contig_474	920646	.	G	A	21	PASS	.	GT:GQ:DP:AD:VAF:C:PS	1|0:21:60:28:0.467:P:868404
contig_474	920927	.	GA	G	1.2	refCall	.	GT:GQ:DP:AD:VAF:C	./.:6:56:17:0.303571:DV
contig_474	920980	.	A	G	17	PASS	.	GT:GQ:DP:AD:VAF:C:PS	1|0:17:54:23:0.426:P:868404
contig_474	920993	.	T	C	19	PASS	.	GT:GQ:DP:AD:VAF:C:PS	1|0:19:53:22:0.415:P:868404
contig_474	921197	.	C	T	20	PASS	.	GT:GQ:DP:AD:VAF:C:PS	1|0:20:56:25:0.446:P:868404
contig_474	921475	.	A	G	21	PASS	.	GT:GQ:DP:AD:VAF:C:PS	0|1:21:62:29:0.468:P:868404
contig_474	921824	.	A	C	16	PASS	.	GT:GQ:DP:AD:VAF:C:PS	1|0:16:60:24:0.4:P:868404
contig_474	921858	.	A	T	16	PASS	.	GT:GQ:DP:AD:VAF:C:PS	1|0:16:59:25:0.424:P:868404
contig_474	922046	.	G	A	21	PASS	.	GT:GQ:DP:AD:VAF:C:PS	1|0:21:58:25:0.431:P:868404
contig_474	922843	.	CT	C	2.7	refCall	.	GT:GQ:DP:AD:VAF:C	./.:3:44:12:0.272727:DV
contig_474	923908	.	C	T	19	PASS	.	GT:GQ:DP:AD:VAF:C:PS	1|0:19:52:23:0.442:P:868404
contig_474	924017	.	G	C	16	PASS	.	GT:GQ:DP:AD:VAF:C:PS	1|0:16:47:19:0.404:P:868404
contig_474	924027	.	C	T	53	PASS	.	GT:GQ:DP:AD:VAF:C:PS	1|0:53:54:21:0.388889:DV:868404
contig_474	924093	.	CT	CTT,C	17.2	PASS	.	GT:GQ:DP:AD:VAF:C:PS	0|1:2:54:9,17:0.166667,0.314815:DV:868404
contig_474	924189	.	G	A	20	PASS	.	GT:GQ:DP:AD:VAF:C:PS	1|0:20:49:20:0.408:P:868404
contig_474	924220	.	A	G	16	PASS	.	GT:GQ:DP:AD:VAF:C:PS	1|0:16:49:17:0.347:P:868404
contig_474	924242	.	T	A	39.8	PASS	.	GT:GQ:DP:AD:VAF:C:PS	1|0:40:50:20:0.4:DV:868404
contig_474	924248	.	A	G	57.5	PASS	.	GT:GQ:DP:AD:VAF:C	0/1:47:55:29:0.527273:DV
contig_474	924350	.	T	C	18	PASS	.	GT:GQ:DP:AD:VAF:C:PS	1|0:18:55:24:0.436:P:868404
contig_474	924497	.	A	G	19	PASS	.	GT:GQ:DP:AD:VAF:C	0/1:19:52:23:0.442:P
contig_474	924716	.	T	G	67.2	PASS	.	GT:GQ:DP:AD:VAF:C:PS	0|1:65:53:26:0.490566:DV:868404
contig_474	925437	.	T	C	17	PASS	.	GT:GQ:DP:AD:VAF:C:PS	1|0:17:52:24:0.462:P:868404
contig_474	926051	.	A	G	19	PASS	.	GT:GQ:DP:AD:VAF:C:PS	1|0:19:52:26:0.5:P:868404
contig_474	926274	.	TAG	T	6	PASS	.	GT:GQ:DP:AD:VAF:C:PS	1|0:6:50:11:0.22:DV:868404
contig_474	926280	.	GA	G	11.9	PASS	.	GT:GQ:DP:AD:VAF:C:PS	0|1:10:40:14:0.35:DV:868404
contig_474	927196	.	TG	T	0.3	refCall	.	GT:GQ:DP:AD:VAF:C	./.:12:61:24:0.393443:DV
contig_474	928058	.	T	C	22	PASS	.	GT:GQ:DP:AD:VAF:C:PS	0|1:22:64:30:0.469:P:868404
contig_474	928143	.	T	A	18	PASS	.	GT:GQ:DP:AD:VAF:C:PS	0|1:18:64:29:0.453:P:868404
contig_474	928260	.	T	C	19	PASS	.	GT:GQ:DP:AD:VAF:C:PS	1|0:19:64:28:0.438:P:868404
contig_474	928847	.	C	CG	43.4	PASS	.	GT:GQ:DP:AD:VAF:C:PS	1|0:37:62:18:0.290323:DV:868404
contig_474	928848	.	G	GA	42.9	PASS	.	GT:GQ:DP:AD:VAF:C:PS	0|1:41:64:20:0.3125:DV:868404
contig_474	929104	.	C	T	22	PASS	.	GT:GQ:DP:AD:VAF:C:PS	0|1:22:61:27:0.443:P:868404
contig_474	929175	.	TCTCTCTCTCTCTCTCTCTCTCTCTC	T	0.8	refCall	.	GT:GQ:DP:AD:VAF:C	./.:8:56:14:0.25:DV
contig_474	929741	.	A	T	19	PASS	.	GT:GQ:DP:AD:VAF:C:PS	1|0:19:62:29:0.468:P:868404
contig_474	929804	.	G	A	24	PASS	.	GT:GQ:DP:AD:VAF:C:PS	0|1:24:64:29:0.453:P:868404
contig_474	929843	.	A	C	21	PASS	.	GT:GQ:DP:AD:VAF:C:PS	0|1:21:63:30:0.476:P:868404
contig_474	932190	.	C	T	19	PASS	.	GT:GQ:DP:AD:VAF:C:PS	1|0:19:56:28:0.5:P:868404
contig_474	932371	.	A	G	20	PASS	.	GT:GQ:DP:AD:VAF:C:PS	1|0:20:50:23:0.46:P:868404
contig_474	932438	.	GTATATATATATATATATAT	G	52.6	PASS	.	GT:GQ:DP:AD:VAF:C:PS	0|1:50:53:25:0.471698:DV:868404
contig_474	932898	.	T	C	18	PASS	.	GT:GQ:DP:AD:VAF:C:PS	1|0:18:55:24:0.436:P:868404
contig_474	932992	.	A	C	20	PASS	.	GT:GQ:DP:AD:VAF:C:PS	0|1:20:53:26:0.491:P:868404
contig_474	933102	.	C	CTACT	15	PASS	.	GT:GQ:DP:AD:VAF:C:PS	0|1:15:52:19:0.365:P:868404
contig_474	933370	.	C	G	19	PASS	.	GT:GQ:DP:AD:VAF:C:PS	1|0:19:51:24:0.471:P:868404
contig_474	933433	.	T	G	16	PASS	.	GT:GQ:DP:AD:VAF:C:PS	1|0:16:46:18:0.391:P:868404
contig_474	933456	.	TCATTATGTAAGAG	T	29.2	PASS	.	GT:GQ:DP:AD:VAF:C:PS	1|0:29:43:17:0.395349:DV:868404
contig_474	933572	.	ACTCCCTAATATCTC	A	3.1	PASS	.	GT:GQ:DP:AD:VAF:C:PS	1|0:3:44:14:0.318182:DV:868404
contig_474	933587	.	T	G	27.5	PASS	.	GT:GQ:DP:AD:VAF:C:PS	1|0:28:47:20:0.425532:DV:868404
contig_474	933667	.	TC	T	14	PASS	.	GT:GQ:DP:AD:VAF:C:PS	0|1:14:46:22:0.478:P:868404
contig_474	933850	.	C	T	17	PASS	.	GT:GQ:DP:AD:VAF:C:PS	1|0:17:50:21:0.42:P:868404
contig_474	933969	.	T	G	17	PASS	.	GT:GQ:DP:AD:VAF:C:PS	1|0:17:50:20:0.4:P:868404
contig_474	934513	.	G	A	21	PASS	.	GT:GQ:DP:AD:VAF:C:PS	1|0:21:52:24:0.462:P:868404
contig_474	934577	.	C	T	21	PASS	.	GT:GQ:DP:AD:VAF:C:PS	1|0:21:52:22:0.423:P:868404
contig_474	934755	.	CA	C	44.9	PASS	.	GT:GQ:DP:AD:VAF:C:PS	1|0:38:56:21:0.375:DV:868404
contig_474	934757	.	AG	A	46	PASS	.	GT:GQ:DP:AD:VAF:C:PS	0|1:21:55:25:0.454545:DV:868404
contig_474	934829	.	CT	C	35.2	PASS	.	GT:GQ:DP:AD:VAF:C:PS	0|1:8:58:27:0.465517:DV:868404
contig_474	934832	.	TC	T	33.2	PASS	.	GT:GQ:DP:AD:VAF:C:PS	1|0:26:56:25:0.446429:DV:868404
contig_474	935140	.	GCC	G,GC	8.1	PASS	.	GT:GQ:DP:AD:VAF:C:PS	2|0:3:59:13,7:0.220339,0.118644:DV:868404
contig_474	935829	.	C	T	16	PASS	.	GT:GQ:DP:AD:VAF:C:PS	1|0:16:74:31:0.419:P:868404
contig_474	936264	.	C	T	21	PASS	.	GT:GQ:DP:AD:VAF:C:PS	1|0:21:68:31:0.456:P:868404
contig_474	936280	.	T	C	20	PASS	.	GT:GQ:DP:AD:VAF:C:PS	1|0:20:66:28:0.424:P:868404
contig_474	940082	.	A	G	67.5	PASS	.	GT:GQ:DP:AD:VAF:C:PS	1|0:67:57:24:0.421053:DV:868404
contig_474	943428	.	TA	T	0	refCall	.	GT:GQ:DP:AD:VAF:C	0/0:24:62:12:0.193548:DV
contig_474	943562	.	AT	A	0.4	refCall	.	GT:GQ:DP:AD:VAF:C	./.:11:59:10:0.169492:DV
contig_474	945288	.	TA	T	0	refCall	.	GT:GQ:DP:AD:VAF:C	0/0:22:63:19:0.301587:DV
contig_474	946941	.	AAAAT	A	0.6	refCall	.	GT:GQ:DP:AD:VAF:C	./.:9:43:15:0.348837:DV
contig_474	946943	.	A	T	4.8	PASS	.	GT:GQ:DP:AD:VAF:C:PS	0|1:3:27:10:0.37037:DV:868404
contig_474	950728	.	C	T	50.8	PASS	.	GT:GQ:DP:AD:VAF:C:PS	1|0:51:60:18:0.3:DV:868404
contig_474	952170	.	A	G	22	PASS	.	GT:GQ:DP:AD:VAF:C:PS	0|1:22:64:33:0.516:P:868404
contig_474	952224	.	G	A	21	PASS	.	GT:GQ:DP:AD:VAF:C:PS	1|0:21:67:29:0.433:P:868404
contig_474	952242	.	G	C	19	PASS	.	GT:GQ:DP:AD:VAF:C:PS	1|0:19:65:27:0.415:P:868404
contig_474	952271	.	T	G	19	PASS	.	GT:GQ:DP:AD:VAF:C:PS	1|0:19:69:31:0.449:P:868404
contig_474	952299	.	CATATATATATAT	C	42.9	PASS	.	GT:GQ:DP:AD:VAF:C:PS	1|0:43:64:23:0.359375:DV:868404
contig_474	952668	.	CTCA	C	14	PASS	.	GT:GQ:DP:AD:VAF:C:PS	0|1:14:67:27:0.403:P:868404
contig_474	952987	.	T	C	22	PASS	.	GT:GQ:DP:AD:VAF:C:PS	0|1:22:63:28:0.444:P:868404
contig_474	955453	.	CATCGACGA	C	62.7	PASS	.	GT:GQ:DP:AD:VAF:C:PS	0|1:61:60:18:0.3:DV:868404
contig_474	955855	.	AAGTC	A	15	PASS	.	GT:GQ:DP:AD:VAF:C:PS	0|1:15:58:24:0.414:P:868404
contig_474	956098	.	A	G	54.8	PASS	.	GT:GQ:DP:AD:VAF:C:PS	0|1:55:47:15:0.319149:DV:868404
contig_474	956204	.	T	C	20	PASS	.	GT:GQ:DP:AD:VAF:C:PS	0|1:20:51:19:0.373:P:868404
contig_474	956301	.	T	G	21	PASS	.	GT:GQ:DP:AD:VAF:C:PS	0|1:21:59:25:0.424:P:868404
contig_474	956520	.	TGC	T	17	PASS	.	GT:GQ:DP:AD:VAF:C:PS	0|1:17:59:22:0.373:P:868404
contig_474	956875	.	CATCCG	C	16	PASS	.	GT:GQ:DP:AD:VAF:C:PS	0|1:16:60:25:0.417:P:868404
contig_474	956917	.	A	G	20	PASS	.	GT:GQ:DP:AD:VAF:C:PS	0|1:20:58:25:0.431:P:868404
contig_474	957034	.	TTC	T	44.9	PASS	.	GT:GQ:DP:AD:VAF:C:PS	1|0:42:51:16:0.313726:DV:868404
contig_474	959262	.	GA	G	8.7	PASS	.	GT:GQ:DP:AD:VAF:C	1/1:9:46:12:0.26087:DV
contig_474	960257	.	CAAAA	C	5.1	PASS	.	GT:GQ:DP:AD:VAF:C:PS	0|1:5:38:6:0.157895:DV:868404
contig_474	960443	.	GATAT	G	6.6	PASS	.	GT:GQ:DP:AD:VAF:C:PS	0|1:7:35:9:0.257143:DV:868404
contig_474	960899	.	ATAGT	A	23.4	PASS	.	GT:GQ:DP:AD:VAF:C	1/1:23:29:23:0.793103:DV
contig_474	960906	.	TTTGGAA	T	8.9	PASS	.	GT:GQ:DP:AD:VAF:C	1/1:9:28:22:0.785714:DV
contig_474	960919	.	AGAG	A	20.1	PASS	.	GT:GQ:DP:AD:VAF:C	1/1:20:19:15:0.789474:DV
contig_474	960925	.	AAG	A	5.7	PASS	.	GT:GQ:DP:AD:VAF:C	1/1:6:32:18:0.5625:DV
contig_474	960980	.	GA	G	0.4	refCall	.	GT:GQ:DP:AD:VAF:C	./.:11:33:12:0.363636:DV
contig_474	961328	.	T	C	55.6	PASS	.	GT:GQ:DP:AD:VAF:C:PS	1|0:55:46:22:0.478261:DV:868404
contig_474	961458	.	T	C	18	PASS	.	GT:GQ:DP:AD:VAF:C:PS	0|1:18:46:22:0.478:P:868404
contig_474	962026	.	T	C	19	PASS	.	GT:GQ:DP:AD:VAF:C:PS	0|1:19:43:17:0.395:P:868404
contig_474	968401	.	T	C	17	PASS	.	GT:GQ:DP:AD:VAF:C:PS	0|1:17:41:16:0.39:P:868404
contig_474	968630	.	TACTCC	T	57.6	PASS	.	GT:GQ:DP:AD:VAF:C:PS	1|0:52:43:23:0.534884:DV:868404
contig_474	968991	.	T	C	18	PASS	.	GT:GQ:DP:AD:VAF:C:PS	0|1:18:51:20:0.392:P:868404
contig_474	969687	.	C	T	18	PASS	.	GT:GQ:DP:AD:VAF:C:PS	0|1:18:46:20:0.435:P:868404
contig_474	969942	.	A	G	0.1	refCall	.	GT:GQ:DP:AD:VAF:C	./.:15:37:13:0.351351:DV
contig_474	969946	.	A	G	20	PASS	.	GT:GQ:DP:AD:VAF:C:PS	0|1:20:37:11:0.297297:DV:868404
contig_474	969981	.	G	T	4.3	PASS	.	GT:GQ:DP:AD:VAF:C	1/1:3:15:15:1:DV
contig_474	970232	.	G	T	19	PASS	.	GT:GQ:DP:AD:VAF:C:PS	0|1:19:41:18:0.439:P:868404
contig_474	970859	.	T	G	20	PASS	.	GT:GQ:DP:AD:VAF:C:PS	0|1:20:46:16:0.348:P:868404
contig_474	973416	.	A	G	20	PASS	.	GT:GQ:DP:AD:VAF:C:PS	0|1:20:60:25:0.417:P:868404
contig_474	973820	.	ATATTAGGTGTTTCTAATTTTTTTTTAAAAGTTTTTTTG	A	31.2	PASS	.	GT:GQ:DP:AD:VAF:C:PS	1|0:20:53:26:0.490566:DV:868404
contig_474	974403	.	T	C	37.5	PASS	.	GT:GQ:DP:AD:VAF:C:PS	0|1:37:65:24:0.369231:DV:868404
contig_474	974409	.	C	CTAT	32.9	PASS	.	GT:GQ:DP:AD:VAF:C:PS	0|1:33:62:20:0.322581:DV:868404
contig_474	974621	.	CAGAGAGA	C	17.7	PASS	.	GT:GQ:DP:AD:VAF:C:PS	0|1:18:66:9:0.136364:DV:868404
contig_474	974834	.	T	C	20	PASS	.	GT:GQ:DP:AD:VAF:C:PS	0|1:20:61:23:0.377:P:868404
contig_474	975678	.	A	G	20	PASS	.	GT:GQ:DP:AD:VAF:C:PS	0|1:20:61:23:0.377:P:868404
contig_474	977207	.	G	A	22	PASS	.	GT:GQ:DP:AD:VAF:C:PS	0|1:22:60:23:0.383:P:868404
contig_474	977443	.	T	C	62.4	PASS	.	GT:GQ:DP:AD:VAF:C:PS	0|1:62:59:18:0.305085:DV:868404
contig_474	978180	.	G	A	10.3	PASS	.	GT:GQ:DP:AD:VAF:C:PS	0|1:10:53:18:0.339623:DV:868404
contig_474	978181	.	G	A	23.4	PASS	.	GT:GQ:DP:AD:VAF:C:PS	0|1:23:56:16:0.285714:DV:868404
contig_474	978184	.	C	A	19.3	PASS	.	GT:GQ:DP:AD:VAF:C:PS	0|1:19:54:14:0.259259:DV:868404
contig_474	978202	.	T	A	6	PASS	.	GT:GQ:DP:AD:VAF:C:PS	0|1:6:53:15:0.283019:DV:868404
contig_474	978223	.	T	A	17	PASS	.	GT:GQ:DP:AD:VAF:C:PS	0|1:17:53:18:0.34:P:868404
contig_474	978661	.	TTA	T	0.4	refCall	.	GT:GQ:DP:AD:VAF:C	./.:10:51:15:0.294118:DV
contig_474	980629	.	G	A	16	PASS	.	GT:GQ:DP:AD:VAF:C:PS	0|1:16:51:25:0.49:P:868404
contig_474	981329	.	C	T	19	PASS	.	GT:GQ:DP:AD:VAF:C:PS	0|1:19:42:16:0.381:P:868404
contig_474	981430	.	A	G	0.2	refCall	.	GT:GQ:DP:AD:VAF:C	./.:13:39:11:0.282051:DV
contig_474	981620	.	TA	T	13	PASS	.	GT:GQ:DP:AD:VAF:C:PS	1|0:13:67:33:0.493:P:868404
contig_474	981930	.	G	A	17	PASS	.	GT:GQ:DP:AD:VAF:C:PS	1|0:17:62:31:0.5:P:868404
contig_474	982372	.	T	C	20	PASS	.	GT:GQ:DP:AD:VAF:C:PS	0|1:20:64:29:0.453:P:868404
contig_474	982904	.	G	A	67.5	PASS	.	GT:GQ:DP:AD:VAF:C:PS	1|0:67:67:28:0.41791:DV:868404
contig_474	983320	.	C	T	22	PASS	.	GT:GQ:DP:AD:VAF:C:PS	1|0:22:61:27:0.443:P:868404
contig_474	983381	.	AAT	A	19	PASS	.	GT:GQ:DP:AD:VAF:C:PS	1|0:19:59:24:0.407:P:868404
contig_474	983414	.	T	C	17	PASS	.	GT:GQ:DP:AD:VAF:C:PS	1|0:17:57:22:0.386:P:868404
contig_474	983478	.	C	T	17	PASS	.	GT:GQ:DP:AD:VAF:C:PS	1|0:17:62:27:0.435:P:868404
contig_474	985209	.	G	A	19	PASS	.	GT:GQ:DP:AD:VAF:C:PS	1|0:19:60:26:0.433:P:868404
contig_474	986401	.	T	A	67.5	PASS	.	GT:GQ:DP:AD:VAF:C:PS	1|0:67:55:20:0.363636:DV:868404
contig_474	986761	.	C	T	18	PASS	.	GT:GQ:DP:AD:VAF:C:PS	1|0:18:54:22:0.407:P:868404
contig_474	987007	.	C	CT	3.6	PASS	.	GT:GQ:DP:AD:VAF:C:PS	1|0:4:56:6:0.107143:DV:868404
contig_474	987215	.	T	A	18	PASS	.	GT:GQ:DP:AD:VAF:C:PS	1|0:18:44:12:0.273:P:868404
contig_474	987446	.	CA	C	15	PASS	.	GT:GQ:DP:AD:VAF:C:PS	0|1:15:59:25:0.424:P:868404
contig_474	987546	.	T	G	42.5	PASS	.	GT:GQ:DP:AD:VAF:C:PS	0|1:42:56:22:0.392857:DV:868404
contig_474	987547	.	C	A	33.7	PASS	.	GT:GQ:DP:AD:VAF:C:PS	0|1:34:59:27:0.457627:DV:868404
contig_474	987628	.	C	A	20	PASS	.	GT:GQ:DP:AD:VAF:C:PS	0|1:20:55:22:0.4:P:868404
contig_474	988380	.	G	A	24	PASS	.	GT:GQ:DP:AD:VAF:C:PS	0|1:24:62:23:0.371:P:868404
contig_474	988772	.	T	C	19	PASS	.	GT:GQ:DP:AD:VAF:C:PS	0|1:19:64:24:0.375:P:868404
contig_474	989128	.	A	T	41.4	PASS	.	GT:GQ:DP:AD:VAF:C:PS	0|1:41:66:25:0.378788:DV:868404
contig_474	989130	.	G	T	16	PASS	.	GT:GQ:DP:AD:VAF:C:PS	0|1:16:65:24:0.369:P:868404
contig_474	990015	.	C	T	18	PASS	.	GT:GQ:DP:AD:VAF:C:PS	0|1:18:58:25:0.431:P:868404
contig_474	990309	.	A	T	18	PASS	.	GT:GQ:DP:AD:VAF:C:PS	0|1:18:58:25:0.431:P:868404
contig_474	990402	.	AT	A	46.1	PASS	.	GT:GQ:DP:AD:VAF:C:PS	0|1:41:59:25:0.423729:DV:868404
contig_474	990404	.	TC	T	27	PASS	.	GT:GQ:DP:AD:VAF:C:PS	1|0:26:55:21:0.381818:DV:868404
contig_474	990433	.	T	C	19	PASS	.	GT:GQ:DP:AD:VAF:C:PS	1|0:19:59:26:0.441:P:868404
contig_474	991603	.	TTTATATATATATATATATATATATA	T	39.1	PASS	.	GT:GQ:DP:AD:VAF:C:PS	0|1:39:42:21:0.5:DV:868404
contig_474	993095	.	A	AT	5.8	PASS	.	GT:GQ:DP:AD:VAF:C:PS	0|1:4:47:15:0.319149:DV:868404
contig_474	993096	.	TATATA	T	5.6	PASS	.	GT:GQ:DP:AD:VAF:C:PS	1|0:6:47:9:0.191489:DV:868404
contig_474	993134	.	T	C	27.3	PASS	.	GT:GQ:DP:AD:VAF:C:PS	1|0:27:49:16:0.326531:DV:868404
contig_474	993168	.	T	C	17	PASS	.	GT:GQ:DP:AD:VAF:C:PS	1|0:17:70:32:0.457:P:868404
contig_474	993823	.	A	G	20	PASS	.	GT:GQ:DP:AD:VAF:C:PS	1|0:20:76:34:0.447:P:868404
contig_474	993860	.	TA	T	28.2	PASS	.	GT:GQ:DP:AD:VAF:C:PS	1|0:28:77:29:0.376623:DV:868404
contig_474	993862	.	T	G	42	PASS	.	GT:GQ:DP:AD:VAF:C:PS	1|0:42:75:29:0.386667:DV:868404
contig_474	994205	.	T	G	19	PASS	.	GT:GQ:DP:AD:VAF:C:PS	1|0:19:74:31:0.419:P:868404
contig_474	994304	.	T	G	22	PASS	.	GT:GQ:DP:AD:VAF:C:PS	0|1:22:77:39:0.506:P:868404
contig_474	994799	.	A	G	20	PASS	.	GT:GQ:DP:AD:VAF:C:PS	1|0:20:81:37:0.457:P:868404
contig_474	995968	.	C	T	20	PASS	.	GT:GQ:DP:AD:VAF:C:PS	0|1:20:71:35:0.493:P:868404
contig_474	997082	.	CTTTAAAAAAAT	C	24.5	PASS	.	GT:GQ:DP:AD:VAF:C:PS	0|1:24:67:31:0.462687:DV:868404
contig_474	997101	.	TA	T	0.9	refCall	.	GT:GQ:DP:AD:VAF:C	./.:7:70:17:0.242857:DV
contig_474	998129	.	ATATATATAT	A	5.1	PASS	.	GT:GQ:DP:AD:VAF:C:PS	0|1:5:67:17:0.253731:DV:868404
contig_474	999236	.	T	C	20	PASS	.	GT:GQ:DP:AD:VAF:C:PS	1|0:20:70:30:0.429:P:868404
contig_474	999259	.	A	G	21	PASS	.	GT:GQ:DP:AD:VAF:C:PS	0|1:21:69:35:0.507:P:868404
contig_474	1000607	.	T	C	17	PASS	.	GT:GQ:DP:AD:VAF:C:PS	0|1:17:72:35:0.486:P:868404
contig_474	1000955	.	GATAT	G	12	PASS	.	GT:GQ:DP:AD:VAF:C:PS	1|0:12:77:28:0.364:P:868404
contig_474	1003805	.	GATA	G,GTA	14.4	PASS	.	GT:GQ:DP:AD:VAF:C:PS	2|1:2:54:18,11:0.333333,0.203704:DV:868404
contig_474	1003894	.	C	T	37.6	PASS	.	GT:GQ:DP:AD:VAF:C:PS	1|0:38:57:19:0.333333:DV:868404
contig_474	1003943	.	A	C	47.2	PASS	.	GT:GQ:DP:AD:VAF:C:PS	1|0:47:55:17:0.309091:DV:868404
contig_474	1007273	.	T	C	55.6	PASS	.	GT:GQ:DP:AD:VAF:C:PS	1|0:56:71:28:0.394366:DV:868404
contig_474	1007310	.	T	A	41.2	PASS	.	GT:GQ:DP:AD:VAF:C:PS	0|1:41:59:21:0.355932:DV:868404
contig_474	1007335	.	T	C	57.9	PASS	.	GT:GQ:DP:AD:VAF:C:PS	1|0:58:70:25:0.357143:DV:868404
contig_474	1007343	.	A	T	16	PASS	.	GT:GQ:DP:AD:VAF:C:PS	1|0:16:71:29:0.408:P:868404
contig_474	1012353	.	TA	T	35.5	PASS	.	GT:GQ:DP:AD:VAF:C:PS	1|0:31:50:22:0.44:DV:868404
contig_474	1012356	.	AG	A	16.1	PASS	.	GT:GQ:DP:AD:VAF:C:PS	0|1:12:44:15:0.340909:DV:868404
contig_474	1012815	.	CATTGCACACATGACAT	C	46.3	PASS	.	GT:GQ:DP:AD:VAF:C:PS	0|1:44:45:8:0.177778:DV:868404
contig_474	1013094	.	G	A	22	PASS	.	GT:GQ:DP:AD:VAF:C:PS	0|1:22:45:19:0.422:P:868404
contig_474	1013300	.	TCATGTGTGCAATGAG	T	35.8	PASS	.	GT:GQ:DP:AD:VAF:C:PS	0|1:33:42:15:0.357143:DV:868404
contig_474	1013334	.	A	G	19	PASS	.	GT:GQ:DP:AD:VAF:C:PS	1|0:19:43:19:0.442:P:868404
contig_474	1013598	.	CTGAA	C	42.9	PASS	.	GT:GQ:DP:AD:VAF:C:PS	0|1:16:45:24:0.533333:DV:868404
contig_474	1014075	.	T	A	19	PASS	.	GT:GQ:DP:AD:VAF:C:PS	0|1:19:50:21:0.42:P:868404
contig_474	1014104	.	A	G	20	PASS	.	GT:GQ:DP:AD:VAF:C:PS	0|1:20:52:25:0.481:P:868404
contig_474	1014525	.	T	A	5.9	PASS	.	GT:GQ:DP:AD:VAF:C	1/1:6:42:24:0.571429:DV
contig_474	1014926	.	G	A	18	PASS	.	GT:GQ:DP:AD:VAF:C:PS	1|0:18:52:21:0.404:P:868404
contig_474	1015266	.	C	A	21	PASS	.	GT:GQ:DP:AD:VAF:C:PS	0|1:21:57:28:0.491:P:868404
contig_474	1015415	.	A	G	19	PASS	.	GT:GQ:DP:AD:VAF:C:PS	0|1:19:58:27:0.466:P:868404
contig_474	1015474	.	T	G	18	PASS	.	GT:GQ:DP:AD:VAF:C:PS	0|1:18:58:27:0.466:P:868404
contig_474	1015912	.	C	T	21	PASS	.	GT:GQ:DP:AD:VAF:C:PS	1|0:21:62:29:0.468:P:868404
contig_474	1016383	.	C	T	49.4	PASS	.	GT:GQ:DP:AD:VAF:C:PS	1|0:49:54:22:0.407407:DV:868404
contig_474	1017244	.	G	A	20	PASS	.	GT:GQ:DP:AD:VAF:C:PS	1|0:20:62:29:0.468:P:868404
contig_474	1017354	.	CTTATTTTTTTA	C	51.2	PASS	.	GT:GQ:DP:AD:VAF:C:PS	0|1:38:65:23:0.353846:DV:868404
contig_474	1018280	.	A	G	19	PASS	.	GT:GQ:DP:AD:VAF:C:PS	0|1:19:61:26:0.426:P:868404
contig_474	1018572	.	G	A	17	PASS	.	GT:GQ:DP:AD:VAF:C:PS	0|1:17:58:24:0.414:P:868404
contig_474	1019718	.	G	A	21	PASS	.	GT:GQ:DP:AD:VAF:C:PS	0|1:21:78:28:0.359:P:868404
contig_474	1020713	.	A	G	18	PASS	.	GT:GQ:DP:AD:VAF:C:PS	0|1:18:73:29:0.397:P:868404
contig_474	1021110	.	T	C	17	PASS	.	GT:GQ:DP:AD:VAF:C:PS	0|1:17:69:27:0.391:P:868404
contig_474	1021406	.	T	G	18	PASS	.	GT:GQ:DP:AD:VAF:C:PS	0|1:18:67:26:0.388:P:868404
contig_474	1021912	.	C	G	19.3	PASS	.	GT:GQ:DP:AD:VAF:C:PS	0|1:19:66:23:0.348485:DV:868404
contig_474	1021913	.	T	A	15.7	PASS	.	GT:GQ:DP:AD:VAF:C:PS	0|1:16:67:24:0.358209:DV:868404
contig_474	1022004	.	T	A	19	PASS	.	GT:GQ:DP:AD:VAF:C:PS	0|1:19:62:22:0.355:P:868404
contig_474	1022810	.	T	C	26.3	PASS	.	GT:GQ:DP:AD:VAF:C:PS	0|1:26:72:24:0.333333:DV:868404
contig_474	1022811	.	A	C	25.5	PASS	.	GT:GQ:DP:AD:VAF:C:PS	0|1:25:74:28:0.378378:DV:868404
contig_474	1022918	.	A	C	21.6	PASS	.	GT:GQ:DP:AD:VAF:C:PS	0|1:22:73:29:0.39726:DV:868404
contig_474	1023072	.	A	G	17	PASS	.	GT:GQ:DP:AD:VAF:C:PS	0|1:17:70:25:0.357:P:868404
contig_474	1023410	.	A	AT	20.8	PASS	.	GT:GQ:DP:AD:VAF:C:PS	0|1:21:74:13:0.175676:DV:868404
contig_474	1024692	.	A	T	16	PASS	.	GT:GQ:DP:AD:VAF:C:PS	0|1:16:71:25:0.352:P:868404
contig_474	1026328	.	ACT	A	17	PASS	.	GT:GQ:DP:AD:VAF:C:PS	0|1:17:77:31:0.403:P:868404
contig_474	1026799	.	G	C	7.8	PASS	.	GT:GQ:DP:AD:VAF:C:PS	0|1:8:74:31:0.418919:DV:868404
contig_474	1026804	.	AATAGATATC	A	16.9	PASS	.	GT:GQ:DP:AD:VAF:C:PS	0|1:17:76:29:0.381579:DV:868404
contig_474	1027350	.	A	T	17	PASS	.	GT:GQ:DP:AD:VAF:C:PS	0|1:17:74:31:0.419:P:868404
contig_474	1027780	.	A	C	14.4	PASS	.	GT:GQ:DP:AD:VAF:C:PS	0|1:14:66:23:0.348485:DV:868404
contig_474	1027786	.	A	G	12.2	PASS	.	GT:GQ:DP:AD:VAF:C:PS	0|1:12:66:24:0.363636:DV:868404
contig_474	1027804	.	C	T	21	PASS	.	GT:GQ:DP:AD:VAF:C:PS	0|1:21:59:21:0.356:P:868404
contig_474	1027822	.	TA	T	25.9	PASS	.	GT:GQ:DP:AD:VAF:C:PS	1|0:26:66:23:0.348485:DV:868404
contig_474	1027982	.	A	G	20.7	PASS	.	GT:GQ:DP:AD:VAF:C:PS	0|1:21:61:25:0.409836:DV:868404
contig_474	1027984	.	T	A	24.8	PASS	.	GT:GQ:DP:AD:VAF:C:PS	0|1:25:60:26:0.433333:DV:868404
contig_474	1027989	.	G	A	47.6	PASS	.	GT:GQ:DP:AD:VAF:C:PS	0|1:47:62:28:0.451613:DV:868404
contig_474	1028013	.	A	C	18	PASS	.	GT:GQ:DP:AD:VAF:C:PS	0|1:18:62:27:0.435:P:868404
contig_474	1028149	.	A	G	17	PASS	.	GT:GQ:DP:AD:VAF:C:PS	0|1:17:60:24:0.4:P:868404
contig_474	1028271	.	G	A	41.2	PASS	.	GT:GQ:DP:AD:VAF:C:PS	0|1:41:56:24:0.428571:DV:868404
contig_474	1028280	.	T	TC	38.8	PASS	.	GT:GQ:DP:AD:VAF:C:PS	1|0:37:60:16:0.266667:DV:868404
contig_474	1028419	.	T	A	19	PASS	.	GT:GQ:DP:AD:VAF:C:PS	1|0:19:57:31:0.544:P:868404
contig_474	1029485	.	G	A	60.5	PASS	.	GT:GQ:DP:AD:VAF:C:PS	1|0:60:62:24:0.387097:DV:868404
contig_474	1029494	.	C	T	16	PASS	.	GT:GQ:DP:AD:VAF:C:PS	1|0:16:60:24:0.4:P:868404
contig_474	1029770	.	C	A	19	PASS	.	GT:GQ:DP:AD:VAF:C:PS	1|0:19:55:24:0.436:P:868404
contig_475	9498	.	T	C	2.5	refCall	.	GT:GQ:DP:AD:VAF:C	./.:4:37:9:0.243243:DV
contig_475	9552	.	A	G	4.7	PASS	.	GT:GQ:DP:AD:VAF:C:PS	1|0:5:37:10:0.27027:DV:9551
contig_475	9827	.	T	C	2	refCall	.	GT:GQ:DP:AD:VAF:C	./.:4:39:8:0.205128:DV
contig_475	9872	.	G	A	16	PASS	.	GT:GQ:DP:AD:VAF:C:PS	1|0:16:42:16:0.381:P:9551
contig_475	9902	.	C	T	16	PASS	.	GT:GQ:DP:AD:VAF:C:PS	1|0:16:40:13:0.325:P:9551
contig_475	10132	.	C	T	18	PASS	.	GT:GQ:DP:AD:VAF:C:PS	0|1:18:39:23:0.59:P:9551
contig_475	10396	.	T	C	17	PASS	.	GT:GQ:DP:AD:VAF:C:PS	1|0:17:42:17:0.405:P:9551
contig_475	10559	.	C	T	17	PASS	.	GT:GQ:DP:AD:VAF:C:PS	1|0:17:42:17:0.405:P:9551
contig_475	10824	.	C	T	21	PASS	.	GT:GQ:DP:AD:VAF:C:PS	0|1:21:51:28:0.549:P:9551
contig_475	10879	.	C	T	23.5	PASS	.	GT:GQ:DP:AD:VAF:C:PS	1|0:23:53:24:0.45283:DV:9551
contig_475	11342	.	A	T	20	PASS	.	GT:GQ:DP:AD:VAF:C:PS	0|1:20:56:33:0.589:P:9551
contig_475	11511	.	C	T	17	PASS	.	GT:GQ:DP:AD:VAF:C:PS	1|0:17:57:22:0.386:P:9551
contig_475	11587	.	G	A	19	PASS	.	GT:GQ:DP:AD:VAF:C:PS	1|0:19:58:22:0.379:P:9551
contig_475	11681	.	C	T	16	PASS	.	GT:GQ:DP:AD:VAF:C:PS	1|0:16:50:16:0.32:P:9551
contig_475	11838	.	G	C	18	PASS	.	GT:GQ:DP:AD:VAF:C:PS	1|0:18:55:20:0.364:P:9551
contig_475	11966	.	A	G	17	PASS	.	GT:GQ:DP:AD:VAF:C:PS	1|0:17:56:22:0.393:P:9551
contig_475	11982	.	CT	C	16	PASS	.	GT:GQ:DP:AD:VAF:C:PS	1|0:16:55:23:0.418:P:9551
contig_475	12287	.	A	G	17	PASS	.	GT:GQ:DP:AD:VAF:C:PS	1|0:17:55:20:0.364:P:9551
contig_475	12669	.	AATG	A	16	PASS	.	GT:GQ:DP:AD:VAF:C:PS	1|0:16:53:18:0.34:P:9551
contig_475	12696	.	G	T	16	PASS	.	GT:GQ:DP:AD:VAF:C:PS	1|0:16:54:19:0.352:P:9551
contig_475	13224	.	T	A	33.6	PASS	.	GT:GQ:DP:AD:VAF:C:PS	1|0:33:46:17:0.369565:DV:9551
contig_475	13794	.	G	A	17	PASS	.	GT:GQ:DP:AD:VAF:C:PS	1|0:17:41:15:0.366:P:9551
contig_475	13826	.	ATC	A	14	PASS	.	GT:GQ:DP:AD:VAF:C:PS	1|0:14:45:16:0.356:P:9551
contig_475	13882	.	A	G	30.9	PASS	.	GT:GQ:DP:AD:VAF:C:PS	0|1:29:44:21:0.477273:DV:9551
contig_475	13886	.	A	G	31.4	PASS	.	GT:GQ:DP:AD:VAF:C:PS	0|1:29:45:22:0.488889:DV:9551
contig_475	13888	.	GTTATATA	G	58.2	PASS	.	GT:GQ:DP:AD:VAF:C:PS	0|1:56:44:12:0.272727:DV:9551
contig_475	14150	.	G	A	51.3	PASS	.	GT:GQ:DP:AD:VAF:C:PS	1|0:51:50:21:0.42:DV:9551
contig_475	14155	.	C	T	54.9	PASS	.	GT:GQ:DP:AD:VAF:C:PS	1|0:55:50:24:0.48:DV:9551
contig_475	14314	.	C	T	18	PASS	.	GT:GQ:DP:AD:VAF:C:PS	1|0:18:49:21:0.429:P:9551
contig_475	14367	.	T	C	18	PASS	.	GT:GQ:DP:AD:VAF:C:PS	1|0:18:51:21:0.412:P:9551
contig_475	14596	.	A	G	20	PASS	.	GT:GQ:DP:AD:VAF:C:PS	0|1:20:47:24:0.511:P:9551
contig_475	14783	.	G	A	16	PASS	.	GT:GQ:DP:AD:VAF:C:PS	1|0:16:33:9:0.273:P:9551
contig_475	14895	.	CATCTT	C	56.8	PASS	.	GT:GQ:DP:AD:VAF:C:PS	1|0:56:42:16:0.380952:DV:9551
contig_475	14912	.	A	G	19	PASS	.	GT:GQ:DP:AD:VAF:C:PS	1|0:19:46:20:0.435:P:9551
contig_475	15634	.	TTA	T	0	refCall	.	GT:GQ:DP:AD:VAF:C	0/0:22:38:10:0.263158:DV
contig_475	15743	.	G	A	19	PASS	.	GT:GQ:DP:AD:VAF:C:PS	1|0:19:53:21:0.396:P:9551
contig_475	15772	.	T	C	17	PASS	.	GT:GQ:DP:AD:VAF:C:PS	1|0:17:53:19:0.358:P:9551
contig_475	16024	.	T	C	17	PASS	.	GT:GQ:DP:AD:VAF:C:PS	1|0:17:54:19:0.352:P:9551
contig_475	16085	.	AT	A	26.5	PASS	.	GT:GQ:DP:AD:VAF:C:PS	0|1:6:57:28:0.491228:DV:9551
contig_475	16094	.	T	TACGACA	0	refCall	.	GT:GQ:DP:AD:VAF:C	0/0:29:55:8:0.145455:DV
contig_475	16103	.	T	C	0	refCall	.	GT:GQ:DP:AD:VAF:C	0/0:33:53:11:0.207547:DV
contig_475	16106	.	C	A	0	refCall	.	GT:GQ:DP:AD:VAF:C	0/0:38:52:12:0.230769:DV
contig_475	16109	.	C	A	0	refCall	.	GT:GQ:DP:AD:VAF:C	0/0:36:49:10:0.204082:DV
contig_475	16115	.	C	A	0	refCall	.	GT:GQ:DP:AD:VAF:C	0/0:24:54:15:0.277778:DV
contig_475	16120	.	A	T	0	refCall	.	GT:GQ:DP:AD:VAF:C	0/0:36:56:15:0.267857:DV
contig_475	16121	.	A	T	0	refCall	.	GT:GQ:DP:AD:VAF:C	0/0:30:56:15:0.267857:DV
contig_475	16126	.	T	G	0	refCall	.	GT:GQ:DP:AD:VAF:C	0/0:28:54:17:0.314815:DV
contig_475	16130	.	A	C	0	refCall	.	GT:GQ:DP:AD:VAF:C	0/0:27:51:16:0.313726:DV
contig_475	16134	.	G	T	0	refCall	.	GT:GQ:DP:AD:VAF:C	0/0:36:53:12:0.226415:DV
contig_475	16135	.	T	A	0	refCall	.	GT:GQ:DP:AD:VAF:C	0/0:33:55:13:0.236364:DV
contig_475	16153	.	C	T	0	refCall	.	GT:GQ:DP:AD:VAF:C	0/0:38:54:12:0.222222:DV
contig_475	16160	.	C	T	0	refCall	.	GT:GQ:DP:AD:VAF:C	0/0:41:52:13:0.25:DV
contig_475	16164	.	C	A	0	refCall	.	GT:GQ:DP:AD:VAF:C	0/0:41:53:9:0.169811:DV
contig_475	16165	.	A	T	0	refCall	.	GT:GQ:DP:AD:VAF:C	0/0:41:53:10:0.188679:DV
contig_475	16169	.	A	G	0	refCall	.	GT:GQ:DP:AD:VAF:C	0/0:32:49:8:0.163265:DV
contig_475	16176	.	GA	G	0	refCall	.	GT:GQ:DP:AD:VAF:C	0/0:26:54:16:0.296296:DV
contig_475	16183	.	GTT	G	42.9	PASS	.	GT:GQ:DP:AD:VAF:C	1/1:12:51:29:0.568627:DV
contig_475	16187	.	C	CTGCA	0	refCall	.	GT:GQ:DP:AD:VAF:C	0/0:26:52:12:0.230769:DV
contig_475	16239	.	GA	G	11	PASS	.	GT:GQ:DP:AD:VAF:C:PS	1|0:11:54:15:0.278:P:9551
contig_475	16964	.	T	C	22	PASS	.	GT:GQ:DP:AD:VAF:C:PS	1|0:22:48:23:0.479:P:9551
contig_475	16994	.	G	T	0.2	refCall	.	GT:GQ:DP:AD:VAF:C	./.:13:32:11:0.34375:DV
contig_475	17093	.	G	C	24.3	PASS	.	GT:GQ:DP:AD:VAF:C	1/1:21:38:27:0.710526:DV
contig_475	17123	.	G	GTGAA	17	PASS	.	GT:GQ:DP:AD:VAF:C	1/1:17:53:38:0.717:P
contig_475	17425	.	G	A	18	PASS	.	GT:GQ:DP:AD:VAF:C:PS	1|0:18:51:22:0.431:P:9551
contig_475	17857	.	A	G	16	PASS	.	GT:GQ:DP:AD:VAF:C:PS	1|0:16:51:19:0.373:P:9551
contig_475	17928	.	C	A	16	PASS	.	GT:GQ:DP:AD:VAF:C:PS	1|0:16:49:18:0.367:P:9551
contig_475	18864	.	CTGA	C	16	PASS	.	GT:GQ:DP:AD:VAF:C:PS	0|1:16:56:21:0.375:P:9551
contig_475	19072	.	G	T	21	PASS	.	GT:GQ:DP:AD:VAF:C:PS	0|1:21:52:27:0.519:P:9551
contig_475	19407	.	G	C	19	PASS	.	GT:GQ:DP:AD:VAF:C:PS	1|0:19:55:22:0.4:P:9551
contig_475	19437	.	TATATATACATATA	T	0.1	refCall	.	GT:GQ:DP:AD:VAF:C	./.:18:41:9:0.219512:DV
contig_475	19458	.	T	C	0.2	refCall	.	GT:GQ:DP:AD:VAF:C	./.:14:53:13:0.245283:DV
contig_475	19499	.	A	T	0.2	refCall	.	GT:GQ:DP:AD:VAF:C	./.:14:56:21:0.375:DV
contig_475	19500	.	T	C	0	refCall	.	GT:GQ:DP:AD:VAF:C	0/0:24:57:22:0.385965:DV
contig_475	19502	.	T	A	0	refCall	.	GT:GQ:DP:AD:VAF:C	0/0:25:56:23:0.410714:DV
contig_475	19504	.	TTA	T	0.1	refCall	.	GT:GQ:DP:AD:VAF:C	./.:18:55:26:0.472727:DV
contig_475	19514	.	T	C	22.8	PASS	.	GT:GQ:DP:AD:VAF:C:PS	1|0:23:55:24:0.436364:DV:9551
contig_475	19534	.	C	A	18	PASS	.	GT:GQ:DP:AD:VAF:C:PS	1|0:18:55:25:0.455:P:9551
contig_475	19657	.	G	A	99	PASS	.	GT:GQ:DP:AD:VAF:C:PS	1|0:99:58:24:0.413793:DV:9551
contig_475	19669	.	A	T	18	PASS	.	GT:GQ:DP:AD:VAF:C:PS	0|1:18:49:23:0.469:P:9551
contig_475	19686	.	AT	A	18	PASS	.	GT:GQ:DP:AD:VAF:C:PS	1|0:18:57:22:0.386:P:9551
contig_475	19947	.	T	C	19	PASS	.	GT:GQ:DP:AD:VAF:C:PS	1|0:19:57:27:0.474:P:9551
contig_475	20006	.	C	G	53	PASS	.	GT:GQ:DP:AD:VAF:C:PS	0|1:53:54:22:0.407407:DV:9551
contig_475	20009	.	A	G	16	PASS	.	GT:GQ:DP:AD:VAF:C:PS	0|1:16:58:29:0.5:P:9551
contig_475	20028	.	C	T	17	PASS	.	GT:GQ:DP:AD:VAF:C:PS	1|0:17:58:27:0.466:P:9551
contig_475	20071	.	G	A	20	PASS	.	GT:GQ:DP:AD:VAF:C:PS	1|0:20:62:28:0.452:P:9551
contig_475	20139	.	AAAATTAATAGATTAATAGATTATTTC	A	63.4	PASS	.	GT:GQ:DP:AD:VAF:C:PS	0|1:53:58:23:0.396552:DV:9551
contig_475	20250	.	ATG	A,ATGTG	59	PASS	.	GT:GQ:DP:AD:VAF:C:PS	2|1:30:67:28,25:0.41791,0.373134:DV:9551
contig_475	20305	.	CAAAGATAAAAAATAATGTGAAATCATACATATATGCAATCAT	C	46.7	PASS	.	GT:GQ:DP:AD:VAF:C:PS	1|0:46:65:28:0.430769:DV:9551
contig_475	20537	.	C	T	22	PASS	.	GT:GQ:DP:AD:VAF:C:PS	1|0:22:67:30:0.448:P:9551
contig_475	21096	.	G	C	20	PASS	.	GT:GQ:DP:AD:VAF:C:PS	1|0:20:67:33:0.493:P:9551
contig_475	21114	.	T	C	21	PASS	.	GT:GQ:DP:AD:VAF:C:PS	0|1:21:65:26:0.4:P:9551
contig_475	22586	.	G	A	99	PASS	.	GT:GQ:DP:AD:VAF:C:PS	1|0:99:75:35:0.466667:DV:9551
contig_475	23211	.	C	T	59.2	PASS	.	GT:GQ:DP:AD:VAF:C:PS	1|0:59:74:34:0.459459:DV:9551
contig_475	23241	.	A	C	20	PASS	.	GT:GQ:DP:AD:VAF:C:PS	1|0:20:77:34:0.442:P:9551
contig_475	23267	.	T	G	18	PASS	.	GT:GQ:DP:AD:VAF:C:PS	1|0:18:79:33:0.418:P:9551
contig_475	23537	.	C	G	19	PASS	.	GT:GQ:DP:AD:VAF:C:PS	1|0:19:80:33:0.412:P:9551
contig_475	23849	.	A	ATG	9.6	PASS	.	GT:GQ:DP:AD:VAF:C:PS	0|1:10:77:12:0.155844:DV:9551
contig_475	23850	.	T	TGA	17.6	PASS	.	GT:GQ:DP:AD:VAF:C:PS	1|0:18:73:8:0.109589:DV:9551
contig_475	23852	.	C	T	9.5	PASS	.	GT:GQ:DP:AD:VAF:C:PS	0|1:9:71:19:0.267606:DV:9551
contig_475	24025	.	G	GGGA	43.9	PASS	.	GT:GQ:DP:AD:VAF:C:PS	1|0:44:72:9:0.125:DV:9551
contig_475	24183	.	C	CTT	9.8	PASS	.	GT:GQ:DP:AD:VAF:C:PS	0|1:10:73:9:0.123288:DV:9551
contig_475	24192	.	C	A	56.9	PASS	.	GT:GQ:DP:AD:VAF:C:PS	1|0:57:78:27:0.346154:DV:9551
contig_475	24471	.	G	A	16	PASS	.	GT:GQ:DP:AD:VAF:C:PS	1|0:16:75:32:0.427:P:9551
contig_475	24479	.	T	C	38	PASS	.	GT:GQ:DP:AD:VAF:C:PS	1|0:38:71:26:0.366197:DV:9551
contig_475	24537	.	A	G	20	PASS	.	GT:GQ:DP:AD:VAF:C:PS	1|0:20:78:30:0.385:P:9551
contig_475	24616	.	ATTAATTTTTATCCAAGAATTTTAATTAATTAATTAATTTTTATCCAAGAATT	A	12	PASS	.	GT:GQ:DP:AD:VAF:C:PS	1|0:12:79:29:0.367:P:9551
contig_475	24945	.	G	A	43.9	PASS	.	GT:GQ:DP:AD:VAF:C:PS	1|0:43:74:28:0.378378:DV:9551
contig_475	24952	.	A	G	18	PASS	.	GT:GQ:DP:AD:VAF:C:PS	1|0:18:75:33:0.44:P:9551
contig_475	24966	.	G	A	20	PASS	.	GT:GQ:DP:AD:VAF:C:PS	1|0:20:77:33:0.429:P:9551
contig_475	25022	.	AACAC	A	15	PASS	.	GT:GQ:DP:AD:VAF:C:PS	0|1:15:73:33:0.452:P:9551
contig_475	25302	.	C	T	19	PASS	.	GT:GQ:DP:AD:VAF:C:PS	1|0:19:74:35:0.473:P:9551
contig_475	25328	.	CTT	C	18	PASS	.	GT:GQ:DP:AD:VAF:C:PS	1|0:18:73:32:0.438:P:9551
contig_475	25473	.	T	A	18	PASS	.	GT:GQ:DP:AD:VAF:C:PS	1|0:18:69:29:0.42:P:9551
contig_475	26051	.	A	G	20	PASS	.	GT:GQ:DP:AD:VAF:C:PS	1|0:20:79:34:0.43:P:9551
contig_475	26191	.	T	C	18	PASS	.	GT:GQ:DP:AD:VAF:C:PS	1|0:18:76:31:0.408:P:9551
contig_475	26375	.	T	C	20	PASS	.	GT:GQ:DP:AD:VAF:C:PS	1|0:20:76:34:0.447:P:26374
contig_475	26432	.	T	C	58.8	PASS	.	GT:GQ:DP:AD:VAF:C:PS	1|0:59:73:28:0.383562:DV:26431
contig_475	26449	.	A	T	19	PASS	.	GT:GQ:DP:AD:VAF:C:PS	1|0:19:76:31:0.408:P:26448
contig_475	26466	.	A	G	18	PASS	.	GT:GQ:DP:AD:VAF:C:PS	1|0:18:78:29:0.372:P:26465
contig_475	26586	.	A	T	54.7	PASS	.	GT:GQ:DP:AD:VAF:C:PS	1|0:54:69:22:0.318841:DV:26585
contig_475	26704	.	A	T	32.8	PASS	.	GT:GQ:DP:AD:VAF:C:PS	1|0:33:77:29:0.376623:DV:26703
contig_475	26776	.	T	G	16	PASS	.	GT:GQ:DP:AD:VAF:C:PS	1|0:16:73:24:0.329:P:26775
contig_475	26806	.	T	C	63.7	PASS	.	GT:GQ:DP:AD:VAF:C:PS	1|0:63:74:27:0.364865:DV:26805
contig_475	26809	.	C	T	57.2	PASS	.	GT:GQ:DP:AD:VAF:C:PS	1|0:57:78:31:0.397436:DV:26808
contig_475	26889	.	T	G	19	PASS	.	GT:GQ:DP:AD:VAF:C:PS	1|0:19:77:31:0.403:P:26888
contig_475	27236	.	G	A	65.3	PASS	.	GT:GQ:DP:AD:VAF:C:PS	1|0:65:76:34:0.447368:DV:26888
contig_475	27244	.	T	C	54.8	PASS	.	GT:GQ:DP:AD:VAF:C:PS	1|0:55:76:32:0.421053:DV:26888
contig_475	28053	.	TAA	T	55.6	PASS	.	GT:GQ:DP:AD:VAF:C:PS	1|0:55:68:34:0.5:DV:28052
contig_475	28058	.	T	C	61.3	PASS	.	GT:GQ:DP:AD:VAF:C:PS	0|1:61:68:30:0.441176:DV:28052
contig_475	28469	.	G	A	17	PASS	.	GT:GQ:DP:AD:VAF:C:PS	1|0:17:64:27:0.422:P:28052
contig_475	28558	.	C	A	19	PASS	.	GT:GQ:DP:AD:VAF:C:PS	1|0:19:59:25:0.424:P:28052
contig_475	28659	.	G	C	19	PASS	.	GT:GQ:DP:AD:VAF:C:PS	1|0:19:61:27:0.443:P:28052
contig_475	28716	.	G	A	17	PASS	.	GT:GQ:DP:AD:VAF:C:PS	1|0:17:57:25:0.439:P:28052
contig_475	28892	.	T	C	22	PASS	.	GT:GQ:DP:AD:VAF:C:PS	0|1:22:59:29:0.492:P:28052
contig_475	29003	.	AAGG	A	19	PASS	.	GT:GQ:DP:AD:VAF:C:PS	1|0:19:59:23:0.39:P:28052
contig_475	29300	.	C	T	20	PASS	.	GT:GQ:DP:AD:VAF:C:PS	1|0:20:59:27:0.458:P:28052
contig_475	29554	.	CAA	C	16	PASS	.	GT:GQ:DP:AD:VAF:C:PS	1|0:16:61:19:0.311:P:28052
contig_475	29588	.	G	A	21	PASS	.	GT:GQ:DP:AD:VAF:C:PS	1|0:21:61:25:0.41:P:28052
contig_475	29677	.	T	C	19	PASS	.	GT:GQ:DP:AD:VAF:C:PS	1|0:19:66:28:0.424:P:28052
contig_475	30119	.	G	A	19	PASS	.	GT:GQ:DP:AD:VAF:C:PS	1|0:19:62:26:0.419:P:30118
contig_475	30139	.	A	G	18	PASS	.	GT:GQ:DP:AD:VAF:C:PS	1|0:18:63:26:0.413:P:30138
contig_475	30353	.	A	G	19	PASS	.	GT:GQ:DP:AD:VAF:C:PS	1|0:19:69:28:0.406:P:30352
contig_475	30514	.	G	A	20	PASS	.	GT:GQ:DP:AD:VAF:C:PS	1|0:20:67:30:0.448:P:30352
contig_475	30832	.	C	T	10	PASS	.	GT:GQ:DP:AD:VAF:C:PS	1|0:10:67:27:0.402985:DV:30352
contig_475	30837	.	AAATAAAAATGATTTATTGGGAAAGTTTTTTTGGG	A	54.7	PASS	.	GT:GQ:DP:AD:VAF:C:PS	0|1:26:66:33:0.5:DV:30352
contig_475	31257	.	AT	A	46.2	PASS	.	GT:GQ:DP:AD:VAF:C:PS	0|1:21:68:34:0.5:DV:30352
contig_475	31260	.	TC	T	37.3	PASS	.	GT:GQ:DP:AD:VAF:C:PS	1|0:36:58:20:0.344828:DV:30352
contig_475	31275	.	G	A	21	PASS	.	GT:GQ:DP:AD:VAF:C:PS	1|0:21:65:29:0.446:P:30352
contig_475	31346	.	A	G	19	PASS	.	GT:GQ:DP:AD:VAF:C:PS	1|0:19:66:29:0.439:P:30352
contig_475	31357	.	CTA	C	21	PASS	.	GT:GQ:DP:AD:VAF:C:PS	0|1:21:66:31:0.47:P:30352
contig_475	31946	.	T	C	19	PASS	.	GT:GQ:DP:AD:VAF:C	0/1:19:65:26:0.4:P
contig_475	32035	.	T	C	16	PASS	.	GT:GQ:DP:AD:VAF:C	0/1:16:66:30:0.455:P
contig_475	32049	.	G	C	16	PASS	.	GT:GQ:DP:AD:VAF:C	0/1:16:64:32:0.5:P
contig_475	32050	.	C	T	60.7	PASS	.	GT:GQ:DP:AD:VAF:C	0/1:59:64:27:0.421875:DV
contig_475	32066	.	C	T	69.3	PASS	.	GT:GQ:DP:AD:VAF:C	0/1:69:60:25:0.416667:DV
contig_475	32074	.	CTT	C	15	PASS	.	GT:GQ:DP:AD:VAF:C	0/1:15:63:26:0.413:P
contig_475	32593	.	A	AAT	34.8	PASS	.	GT:GQ:DP:AD:VAF:C	0/1:34:55:16:0.290909:DV
contig_475	32658	.	T	C	17	PASS	.	GT:GQ:DP:AD:VAF:C	0/1:17:59:27:0.458:P
contig_475	32666	.	T	C	16	PASS	.	GT:GQ:DP:AD:VAF:C	0/1:16:59:25:0.424:P
contig_475	32689	.	ATTT	A	18.4	PASS	.	GT:GQ:DP:AD:VAF:C:PS	0|1:15:61:26:0.42623:DV:32688
contig_475	32694	.	T	C	35.9	PASS	.	GT:GQ:DP:AD:VAF:C:PS	0|1:13:60:27:0.45:DV:32693
contig_475	32698	.	A	T	4	PASS	.	GT:GQ:DP:AD:VAF:C	0/1:4:56:17:0.303571:DV
contig_475	32699	.	A	T	1.6	refCall	.	GT:GQ:DP:AD:VAF:C	./.:5:57:12:0.210526:DV
contig_475	32705	.	ATTG	A	3.9	PASS	.	GT:GQ:DP:AD:VAF:C:PS	1|0:4:61:26:0.42623:DV:32704
contig_475	32714	.	C	T	32.7	PASS	.	GT:GQ:DP:AD:VAF:C	0/1:32:58:26:0.448276:DV
contig_475	32717	.	G	A	45.7	PASS	.	GT:GQ:DP:AD:VAF:C	0/1:45:61:28:0.459016:DV
contig_475	32741	.	G	A	16	PASS	.	GT:GQ:DP:AD:VAF:C	0/1:16:57:24:0.421:P
contig_475	32742	.	C	T	40.9	PASS	.	GT:GQ:DP:AD:VAF:C	0/1:41:58:25:0.431034:DV
contig_475	32755	.	AG	A	19	PASS	.	GT:GQ:DP:AD:VAF:C:PS	1|0:19:54:27:0.5:P:32754
contig_475	32773	.	T	C	19	PASS	.	GT:GQ:DP:AD:VAF:C	0/1:19:57:25:0.439:P
contig_475	32786	.	G	A	21	PASS	.	GT:GQ:DP:AD:VAF:C:PS	0|1:21:58:30:0.517:P:32785
contig_475	32836	.	C	T	18	PASS	.	GT:GQ:DP:AD:VAF:C	0/1:18:58:27:0.466:P
contig_475	33542	.	C	T	21	PASS	.	GT:GQ:DP:AD:VAF:C:PS	0|1:21:68:33:0.485:P:33541
contig_475	33584	.	A	T	21	PASS	.	GT:GQ:DP:AD:VAF:C:PS	0|1:21:69:33:0.478:P:33541
contig_475	33678	.	A	G	16	PASS	.	GT:GQ:DP:AD:VAF:C:PS	0|1:16:67:30:0.448:P:33541
contig_475	33715	.	G	A	22	PASS	.	GT:GQ:DP:AD:VAF:C:PS	0|1:22:66:29:0.439:P:33541
contig_475	33783	.	A	C	21	PASS	.	GT:GQ:DP:AD:VAF:C:PS	0|1:21:59:26:0.441:P:33541
contig_475	33820	.	A	G	19	PASS	.	GT:GQ:DP:AD:VAF:C:PS	0|1:19:63:30:0.476:P:33541
contig_475	34702	.	A	G	19	PASS	.	GT:GQ:DP:AD:VAF:C:PS	0|1:19:57:25:0.439:P:33541
contig_475	34736	.	A	G	17	PASS	.	GT:GQ:DP:AD:VAF:C:PS	0|1:17:57:22:0.386:P:33541
contig_475	34941	.	A	G	20	PASS	.	GT:GQ:DP:AD:VAF:C:PS	1|0:20:64:32:0.5:P:33541
contig_475	35011	.	A	G	20	PASS	.	GT:GQ:DP:AD:VAF:C:PS	0|1:20:61:27:0.443:P:33541
contig_475	35126	.	T	C	16	PASS	.	GT:GQ:DP:AD:VAF:C:PS	0|1:16:65:27:0.415:P:33541
contig_475	35233	.	T	TAA	47	PASS	.	GT:GQ:DP:AD:VAF:C:PS	0|1:47:72:13:0.180556:DV:33541
contig_475	35516	.	G	T	24	PASS	.	GT:GQ:DP:AD:VAF:C:PS	0|1:24:75:34:0.453:P:33541
contig_475	35630	.	T	A	99	PASS	.	GT:GQ:DP:AD:VAF:C:PS	1|0:69:74:38:0.513514:DV:33541
contig_475	36950	.	G	A	22	PASS	.	GT:GQ:DP:AD:VAF:C:PS	0|1:22:66:26:0.394:P:33541
contig_475	37346	.	GATGA	G	15	PASS	.	GT:GQ:DP:AD:VAF:C:PS	0|1:15:56:23:0.411:P:33541
contig_475	37613	.	C	T	18	PASS	.	GT:GQ:DP:AD:VAF:C:PS	0|1:18:51:23:0.451:P:33541
contig_475	37991	.	GT	G	0.4	refCall	.	GT:GQ:DP:AD:VAF:C	./.:11:48:5:0.104167:DV
contig_475	38057	.	AATAAATATATATATATATATATATATATAT	A	43.4	PASS	.	GT:GQ:DP:AD:VAF:C:PS	0|1:43:43:16:0.372093:DV:33541
contig_475	38098	.	A	T	9.6	PASS	.	GT:GQ:DP:AD:VAF:C:PS	1|0:10:41:16:0.390244:DV:33541
contig_475	38268	.	C	T	17	PASS	.	GT:GQ:DP:AD:VAF:C:PS	0|1:17:43:20:0.465:P:33541
contig_475	38289	.	T	G	21	PASS	.	GT:GQ:DP:AD:VAF:C:PS	0|1:21:43:18:0.419:P:33541
contig_475	38406	.	G	A	24	PASS	.	GT:GQ:DP:AD:VAF:C:PS	0|1:24:53:22:0.415:P:33541
contig_475	38597	.	G	A	23	PASS	.	GT:GQ:DP:AD:VAF:C:PS	0|1:23:51:24:0.471:P:33541
contig_475	38763	.	T	C	22	PASS	.	GT:GQ:DP:AD:VAF:C:PS	0|1:22:46:19:0.413:P:33541
contig_475	39847	.	A	G	19	PASS	.	GT:GQ:DP:AD:VAF:C:PS	1|0:19:50:26:0.52:P:33541
contig_475	40780	.	AAT	A	54.1	PASS	.	GT:GQ:DP:AD:VAF:C:PS	0|1:50:49:21:0.428571:DV:33541
contig_475	42901	.	T	TA	0.2	refCall	.	GT:GQ:DP:AD:VAF:C	./.:13:57:15:0.263158:DV
contig_475	43030	.	A	G	63	PASS	.	GT:GQ:DP:AD:VAF:C:PS	0|1:61:56:23:0.410714:DV:33541
contig_475	43792	.	G	A	19	PASS	.	GT:GQ:DP:AD:VAF:C:PS	1|0:19:45:23:0.511:P:33541
contig_475	43862	.	T	C	20	PASS	.	GT:GQ:DP:AD:VAF:C:PS	0|1:20:45:22:0.489:P:33541
contig_475	44441	.	A	G	19	PASS	.	GT:GQ:DP:AD:VAF:C:PS	1|0:19:47:22:0.468:P:33541
contig_475	44662	.	C	G	17	PASS	.	GT:GQ:DP:AD:VAF:C:PS	0|1:17:46:22:0.478:P:33541
contig_475	44752	.	G	A	17	PASS	.	GT:GQ:DP:AD:VAF:C:PS	1|0:17:44:21:0.477:P:33541
contig_475	45074	.	A	G	57.7	PASS	.	GT:GQ:DP:AD:VAF:C:PS	0|1:57:35:12:0.342857:DV:33541
contig_475	45299	.	CACA	C	0.1	refCall	.	GT:GQ:DP:AD:VAF:C	./.:19:35:9:0.257143:DV
contig_475	46331	.	A	G	21	PASS	.	GT:GQ:DP:AD:VAF:C:PS	0|1:21:53:25:0.472:P:33541
contig_475	47690	.	T	C	21	PASS	.	GT:GQ:DP:AD:VAF:C:PS	0|1:21:55:23:0.418:P:33541
contig_475	47712	.	T	C	20	PASS	.	GT:GQ:DP:AD:VAF:C:PS	0|1:20:52:22:0.423:P:33541
contig_475	47828	.	CAT	C	11	PASS	.	GT:GQ:DP:AD:VAF:C:PS	1|0:11:47:23:0.489:P:33541
contig_475	48161	.	GAA	G	0.3	refCall	.	GT:GQ:DP:AD:VAF:C	./.:12:46:19:0.413043:DV
contig_475	48440	.	CA	C	0.4	refCall	.	GT:GQ:DP:AD:VAF:C	./.:11:46:19:0.413043:DV
contig_475	49327	.	A	G	20	PASS	.	GT:GQ:DP:AD:VAF:C:PS	0|1:20:42:18:0.429:P:33541
contig_475	50049	.	CTA	C	52	PASS	.	GT:GQ:DP:AD:VAF:C:PS	1|0:52:51:20:0.392157:DV:33541
contig_475	52495	.	ACG	A	14	PASS	.	GT:GQ:DP:AD:VAF:C:PS	1|0:14:36:13:0.361:P:33541
contig_475	52950	.	G	A	18	PASS	.	GT:GQ:DP:AD:VAF:C:PS	1|0:18:36:15:0.417:P:33541
contig_475	55115	.	T	G	18	PASS	.	GT:GQ:DP:AD:VAF:C:PS	1|0:18:48:22:0.458:P:33541
contig_475	55723	.	CAT	C	47.4	PASS	.	GT:GQ:DP:AD:VAF:C:PS	1|0:47:53:25:0.471698:DV:33541
contig_475	55727	.	T	TC	41.9	PASS	.	GT:GQ:DP:AD:VAF:C:PS	0|1:37:53:23:0.433962:DV:33541
contig_475	56367	.	C	T	20	PASS	.	GT:GQ:DP:AD:VAF:C:PS	1|0:20:54:18:0.333:P:33541
contig_475	56754	.	A	G	19	PASS	.	GT:GQ:DP:AD:VAF:C:PS	1|0:19:63:27:0.429:P:33541
contig_475	56844	.	T	C	20	PASS	.	GT:GQ:DP:AD:VAF:C:PS	1|0:20:61:27:0.443:P:33541
contig_475	56892	.	C	T	16	PASS	.	GT:GQ:DP:AD:VAF:C:PS	1|0:16:62:28:0.452:P:33541
contig_475	58803	.	C	T	18	PASS	.	GT:GQ:DP:AD:VAF:C:PS	1|0:18:57:22:0.386:P:33541
contig_475	59124	.	G	T	18	PASS	.	GT:GQ:DP:AD:VAF:C:PS	1|0:18:59:23:0.39:P:33541
contig_475	60423	.	C	T	19	PASS	.	GT:GQ:DP:AD:VAF:C:PS	1|0:19:59:22:0.373:P:33541
contig_475	61519	.	G	A	48.2	PASS	.	GT:GQ:DP:AD:VAF:C:PS	1|0:48:64:22:0.34375:DV:33541
contig_475	61707	.	AGAGAG	A	27.3	PASS	.	GT:GQ:DP:AD:VAF:C:PS	1|0:27:55:8:0.145455:DV:33541
contig_475	61891	.	AAGAG	AAG,A	12	PASS	.	GT:GQ:DP:AD:VAF:C:PS	0|1:12:60:26,9:0.433,0.15:P:33541
contig_475	62409	.	T	G	67.5	PASS	.	GT:GQ:DP:AD:VAF:C:PS	1|0:67:60:21:0.35:DV:33541
contig_475	62776	.	AATATATAT	A	17.8	PASS	.	GT:GQ:DP:AD:VAF:C:PS	0|1:18:61:16:0.262295:DV:33541
contig_475	63625	.	G	A	20	PASS	.	GT:GQ:DP:AD:VAF:C:PS	1|0:20:55:25:0.455:P:33541
contig_475	64663	.	CT	C	3.4	refCall	.	GT:GQ:DP:AD:VAF:C	./.:3:58:13:0.224138:DV
contig_475	66621	.	C	T	69.2	PASS	.	GT:GQ:DP:AD:VAF:C:PS	1|0:69:65:23:0.353846:DV:33541
contig_475	66650	.	CT	C	13.1	PASS	.	GT:GQ:DP:AD:VAF:C:PS	1|0:10:56:9:0.160714:DV:33541
contig_475	66808	.	T	C	16	PASS	.	GT:GQ:DP:AD:VAF:C:PS	1|0:16:66:23:0.348:P:33541
contig_475	67286	.	TA	T	23.7	PASS	.	GT:GQ:DP:AD:VAF:C:PS	1|0:24:43:7:0.162791:DV:33541
contig_475	67540	.	AAATTG	A	15	PASS	.	GT:GQ:DP:AD:VAF:C:PS	1|0:15:50:20:0.4:P:33541
contig_475	67581	.	C	T	18	PASS	.	GT:GQ:DP:AD:VAF:C:PS	1|0:18:52:22:0.423:P:33541
contig_475	68039	.	C	T	20	PASS	.	GT:GQ:DP:AD:VAF:C:PS	1|0:20:55:23:0.418:P:33541
contig_475	68178	.	ACT	A	16	PASS	.	GT:GQ:DP:AD:VAF:C:PS	0|1:16:57:21:0.368:P:33541
contig_475	68190	.	C	T	16	PASS	.	GT:GQ:DP:AD:VAF:C:PS	1|0:16:51:20:0.392:P:33541
contig_475	68207	.	C	T	20	PASS	.	GT:GQ:DP:AD:VAF:C:PS	1|0:20:55:24:0.436:P:33541
contig_475	68268	.	C	T	21	PASS	.	GT:GQ:DP:AD:VAF:C:PS	1|0:21:55:23:0.418:P:33541
contig_475	68307	.	C	T	52.5	PASS	.	GT:GQ:DP:AD:VAF:C:PS	1|0:52:57:28:0.491228:DV:33541
contig_475	68314	.	G	A	45.9	PASS	.	GT:GQ:DP:AD:VAF:C:PS	1|0:46:56:27:0.482143:DV:33541
contig_475	68380	.	C	A	23	PASS	.	GT:GQ:DP:AD:VAF:C:PS	0|1:23:55:28:0.509:P:33541
contig_475	68478	.	G	C	16	PASS	.	GT:GQ:DP:AD:VAF:C:PS	1|0:16:57:25:0.439:P:33541
contig_475	68599	.	T	C	19	PASS	.	GT:GQ:DP:AD:VAF:C:PS	1|0:19:55:25:0.455:P:33541
contig_475	69131	.	A	T	62.2	PASS	.	GT:GQ:DP:AD:VAF:C:PS	1|0:62:42:17:0.404762:DV:33541
contig_475	69308	.	G	A	21	PASS	.	GT:GQ:DP:AD:VAF:C:PS	1|0:21:69:31:0.449:P:33541
contig_475	69856	.	CAA	C,CA	15.7	PASS	.	GT:GQ:DP:AD:VAF:C:PS	1|2:4:71:11,8:0.15493,0.112676:DV:33541
contig_475	70082	.	GTATATA	G,GTATA	14	PASS	.	GT:GQ:DP:AD:VAF:C:PS	1|0:14:72:27,9:0.375,0.125:P:33541
contig_475	70467	.	T	C	22	PASS	.	GT:GQ:DP:AD:VAF:C:PS	0|1:22:69:30:0.435:P:33541
contig_475	71374	.	G	T	16	PASS	.	GT:GQ:DP:AD:VAF:C:PS	1|0:16:70:31:0.443:P:33541
contig_475	71446	.	AT	A	18	PASS	.	GT:GQ:DP:AD:VAF:C:PS	0|1:18:71:37:0.521:P:33541
contig_475	71460	.	A	C	21	PASS	.	GT:GQ:DP:AD:VAF:C:PS	1|0:21:68:29:0.426:P:33541
contig_475	71520	.	A	T	16	PASS	.	GT:GQ:DP:AD:VAF:C:PS	1|0:16:72:24:0.333:P:33541
contig_475	72780	.	G	T	19	PASS	.	GT:GQ:DP:AD:VAF:C:PS	1|0:19:72:26:0.361:P:33541
contig_475	72815	.	C	A	16	PASS	.	GT:GQ:DP:AD:VAF:C:PS	1|0:16:73:26:0.356:P:33541
contig_475	72939	.	T	G	19	PASS	.	GT:GQ:DP:AD:VAF:C:PS	1|0:19:71:28:0.394:P:33541
contig_475	73145	.	A	C	16	PASS	.	GT:GQ:DP:AD:VAF:C:PS	1|0:16:72:31:0.431:P:33541
contig_475	73843	.	T	TA	10.2	PASS	.	GT:GQ:DP:AD:VAF:C	1/1:10:74:14:0.189189:DV
contig_475	74670	.	AAT	A	52.3	PASS	.	GT:GQ:DP:AD:VAF:C:PS	0|1:51:58:30:0.517241:DV:33541
contig_475	76310	.	C	G	18	PASS	.	GT:GQ:DP:AD:VAF:C:PS	0|1:18:48:21:0.438:P:33541
contig_475	76602	.	G	A	21	PASS	.	GT:GQ:DP:AD:VAF:C:PS	0|1:21:41:17:0.415:P:33541
contig_475	76613	.	T	G	19	PASS	.	GT:GQ:DP:AD:VAF:C:PS	0|1:19:46:21:0.457:P:33541
contig_475	77402	.	G	GA	26.8	PASS	.	GT:GQ:DP:AD:VAF:C:PS	1|0:27:68:13:0.191176:DV:33541
contig_475	77610	.	T	C	18	PASS	.	GT:GQ:DP:AD:VAF:C:PS	1|0:18:66:29:0.439:P:33541
contig_475	77651	.	A	G	21	PASS	.	GT:GQ:DP:AD:VAF:C:PS	0|1:21:65:32:0.492:P:33541
contig_475	77949	.	G	A	19	PASS	.	GT:GQ:DP:AD:VAF:C:PS	1|0:19:69:34:0.493:P:33541
contig_475	78586	.	T	C	21	PASS	.	GT:GQ:DP:AD:VAF:C:PS	0|1:21:66:32:0.485:P:33541
contig_475	78615	.	ACT	A	16	PASS	.	GT:GQ:DP:AD:VAF:C:PS	0|1:16:65:32:0.492:P:33541
contig_475	79385	.	G	A	20	PASS	.	GT:GQ:DP:AD:VAF:C:PS	0|1:20:51:21:0.412:P:33541
contig_475	80370	.	A	AT	2.2	refCall	.	GT:GQ:DP:AD:VAF:C	./.:4:60:10:0.166667:DV
contig_475	80386	.	G	T	16	PASS	.	GT:GQ:DP:AD:VAF:C:PS	0|1:16:59:27:0.458:P:33541
contig_475	80393	.	T	C	18	PASS	.	GT:GQ:DP:AD:VAF:C:PS	0|1:18:58:26:0.448:P:33541
contig_475	80426	.	G	A	19	PASS	.	GT:GQ:DP:AD:VAF:C:PS	0|1:19:57:27:0.474:P:33541
contig_475	80545	.	T	C	17	PASS	.	GT:GQ:DP:AD:VAF:C:PS	0|1:17:61:26:0.426:P:33541
contig_475	80624	.	T	C	16	PASS	.	GT:GQ:DP:AD:VAF:C:PS	0|1:16:63:23:0.365:P:33541
contig_475	80787	.	A	G	22	PASS	.	GT:GQ:DP:AD:VAF:C:PS	0|1:22:67:27:0.403:P:33541
contig_475	80934	.	A	G	20	PASS	.	GT:GQ:DP:AD:VAF:C:PS	0|1:20:65:25:0.385:P:33541
contig_475	81128	.	G	A	39.3	PASS	.	GT:GQ:DP:AD:VAF:C:PS	0|1:39:66:29:0.439394:DV:33541
contig_475	81129	.	T	G	46.6	PASS	.	GT:GQ:DP:AD:VAF:C:PS	0|1:47:67:19:0.283582:DV:33541
contig_475	81208	.	T	G	16	PASS	.	GT:GQ:DP:AD:VAF:C:PS	0|1:16:68:27:0.397:P:33541
contig_475	81212	.	C	T	16	PASS	.	GT:GQ:DP:AD:VAF:C:PS	0|1:16:66:28:0.424:P:33541
contig_475	81265	.	CTG	C	15	PASS	.	GT:GQ:DP:AD:VAF:C:PS	0|1:15:66:23:0.348:P:33541
contig_475	82232	.	G	A	22	PASS	.	GT:GQ:DP:AD:VAF:C:PS	0|1:22:67:25:0.373:P:33541
contig_475	82282	.	A	G	18	PASS	.	GT:GQ:DP:AD:VAF:C:PS	0|1:18:67:25:0.373:P:33541
contig_475	82373	.	A	T	45.2	PASS	.	GT:GQ:DP:AD:VAF:C:PS	0|1:45:72:25:0.347222:DV:33541
contig_475	82709	.	T	C	20	PASS	.	GT:GQ:DP:AD:VAF:C:PS	0|1:20:65:20:0.308:P:33541
contig_475	84386	.	CA	C	17.4	PASS	.	GT:GQ:DP:AD:VAF:C	1/1:8:54:7:0.12963:DV
contig_475	84846	.	G	A	23	PASS	.	GT:GQ:DP:AD:VAF:C:PS	0|1:23:59:25:0.424:P:33541
contig_475	85104	.	A	G	21	PASS	.	GT:GQ:DP:AD:VAF:C:PS	0|1:21:57:24:0.421:P:33541
contig_475	85250	.	TC	T	16	PASS	.	GT:GQ:DP:AD:VAF:C:PS	0|1:16:59:27:0.458:P:33541
contig_475	86465	.	T	C	16	PASS	.	GT:GQ:DP:AD:VAF:C:PS	1|0:16:51:18:0.353:P:33541
contig_475	86493	.	T	C	18	PASS	.	GT:GQ:DP:AD:VAF:C:PS	1|0:18:56:23:0.411:P:33541
contig_475	87136	.	A	G	28.1	PASS	.	GT:GQ:DP:AD:VAF:C:PS	0|1:28:38:8:0.210526:DV:33541
contig_475	87770	.	AT	A	9.8	PASS	.	GT:GQ:DP:AD:VAF:C	1/1:7:50:10:0.2:DV
contig_475	87780	.	T	C	34.7	PASS	.	GT:GQ:DP:AD:VAF:C:PS	1|0:35:44:14:0.318182:DV:33541
contig_475	87846	.	AT	A	33.4	PASS	.	GT:GQ:DP:AD:VAF:C:PS	0|1:27:48:24:0.5:DV:33541
contig_475	87852	.	GTTATATATCTA	G	23.2	PASS	.	GT:GQ:DP:AD:VAF:C:PS	1|0:23:48:19:0.395833:DV:33541
contig_475	87936	.	A	G	18	PASS	.	GT:GQ:DP:AD:VAF:C:PS	1|0:18:47:21:0.447:P:33541
contig_475	88057	.	ATC	A	20	PASS	.	GT:GQ:DP:AD:VAF:C:PS	0|1:20:52:23:0.442:P:33541
contig_475	88665	.	GAAA	G	5.6	PASS	.	GT:GQ:DP:AD:VAF:C	1/1:4:54:7:0.12963:DV
contig_475	88851	.	CTT	C	16	PASS	.	GT:GQ:DP:AD:VAF:C:PS	0|1:16:53:20:0.377:P:33541
contig_475	88891	.	C	T	50.4	PASS	.	GT:GQ:DP:AD:VAF:C:PS	0|1:50:53:26:0.490566:DV:33541
contig_475	88898	.	T	A	50.4	PASS	.	GT:GQ:DP:AD:VAF:C:PS	0|1:50:53:25:0.471698:DV:33541
contig_475	89008	.	A	G	45.8	PASS	.	GT:GQ:DP:AD:VAF:C:PS	1|0:46:50:23:0.46:DV:33541
contig_475	89055	.	C	A	17	PASS	.	GT:GQ:DP:AD:VAF:C:PS	1|0:17:50:20:0.4:P:33541
contig_475	89072	.	A	G	19	PASS	.	GT:GQ:DP:AD:VAF:C:PS	1|0:19:49:21:0.429:P:33541
contig_475	90267	.	AAAATTATAATTTTTTAAATAATAT	A	0	refCall	.	GT:GQ:DP:AD:VAF:C	0/0:32:51:9:0.176471:DV
contig_475	90269	.	AATTATAATTTTTTAAATAATAT	A	24	PASS	.	GT:GQ:DP:AD:VAF:C:PS	1|0:24:41:9:0.219512:DV:33541
contig_475	90326	.	C	T	22	PASS	.	GT:GQ:DP:AD:VAF:C:PS	0|1:22:55:31:0.564:P:33541
contig_475	90504	.	T	C	17	PASS	.	GT:GQ:DP:AD:VAF:C:PS	1|0:17:52:20:0.385:P:33541
contig_475	91418	.	GA	G	0.4	refCall	.	GT:GQ:DP:AD:VAF:C	./.:10:44:9:0.204545:DV
contig_475	91908	.	T	C	17	PASS	.	GT:GQ:DP:AD:VAF:C:PS	0|1:17:47:18:0.383:P:33541
contig_475	92214	.	GA	G	15	PASS	.	GT:GQ:DP:AD:VAF:C:PS	1|0:15:45:21:0.467:P:33541
contig_475	92667	.	TAATA	T	57	PASS	.	GT:GQ:DP:AD:VAF:C:PS	1|0:53:47:27:0.574468:DV:33541
contig_475	92869	.	C	T	16	PASS	.	GT:GQ:DP:AD:VAF:C:PS	0|1:16:49:24:0.49:P:33541
contig_475	92934	.	AATATATATATATATATATATATATATATATAT	A	43.6	PASS	.	GT:GQ:DP:AD:VAF:C:PS	1|0:43:49:16:0.326531:DV:33541
contig_475	92998	.	A	G	34	PASS	.	GT:GQ:DP:AD:VAF:C:PS	1|0:34:56:30:0.535714:DV:33541
contig_475	93144	.	G	C	21	PASS	.	GT:GQ:DP:AD:VAF:C:PS	0|1:21:50:20:0.4:P:33541
contig_475	93155	.	C	T	17	PASS	.	GT:GQ:DP:AD:VAF:C:PS	0|1:17:50:20:0.4:P:33541
contig_475	93697	.	C	T	16	PASS	.	GT:GQ:DP:AD:VAF:C:PS	0|1:16:52:23:0.442:P:33541
contig_475	93887	.	G	A	19	PASS	.	GT:GQ:DP:AD:VAF:C:PS	0|1:19:51:22:0.431:P:33541
contig_475	94093	.	C	T	19	PASS	.	GT:GQ:DP:AD:VAF:C:PS	0|1:19:46:22:0.478:P:33541
contig_475	94518	.	A	G	8.6	PASS	.	GT:GQ:DP:AD:VAF:C:PS	0|1:9:49:13:0.265306:DV:33541
contig_475	94639	.	G	A	21	PASS	.	GT:GQ:DP:AD:VAF:C:PS	0|1:21:52:25:0.481:P:33541
contig_475	96243	.	T	G	19	PASS	.	GT:GQ:DP:AD:VAF:C:PS	0|1:19:54:22:0.407:P:33541
contig_475	96685	.	AT	A	0	refCall	.	GT:GQ:DP:AD:VAF:C	0/0:21:54:10:0.185185:DV
contig_475	96692	.	T	C	14.9	PASS	.	GT:GQ:DP:AD:VAF:C	1/1:15:53:15:0.283019:DV
contig_475	96693	.	T	C	0.1	refCall	.	GT:GQ:DP:AD:VAF:C	./.:16:54:0:0:DV
contig_475	96694	.	T	C	0	refCall	.	GT:GQ:DP:AD:VAF:C	0/0:41:53:7:0.132075:DV
contig_475	96909	.	AATATATATATATAT	A	10.1	PASS	.	GT:GQ:DP:AD:VAF:C:PS	1|0:10:47:10:0.212766:DV:33541
contig_475	98040	.	CA	C	7	PASS	.	GT:GQ:DP:AD:VAF:C:PS	1|0:4:56:8:0.142857:DV:33541
contig_475	98390	.	C	A	16	PASS	.	GT:GQ:DP:AD:VAF:C:PS	0|1:16:50:22:0.44:P:33541
contig_475	98398	.	C	A	51.3	PASS	.	GT:GQ:DP:AD:VAF:C:PS	0|1:51:50:21:0.42:DV:33541
contig_475	98405	.	A	C	16	PASS	.	GT:GQ:DP:AD:VAF:C:PS	0|1:16:52:21:0.404:P:33541
contig_475	99051	.	C	A	62	PASS	.	GT:GQ:DP:AD:VAF:C:PS	1|0:61:51:28:0.54902:DV:33541
contig_475	99061	.	T	C	57.1	PASS	.	GT:GQ:DP:AD:VAF:C:PS	0|1:57:53:24:0.45283:DV:33541
contig_475	99312	.	C	T	18	PASS	.	GT:GQ:DP:AD:VAF:C:PS	0|1:18:58:25:0.431:P:33541
contig_475	99719	.	G	GA	33.1	PASS	.	GT:GQ:DP:AD:VAF:C:PS	1|0:33:61:14:0.229508:DV:33541
contig_475	101291	.	T	C	18	PASS	.	GT:GQ:DP:AD:VAF:C:PS	1|0:18:54:26:0.481:P:33541
contig_475	101442	.	G	A	21	PASS	.	GT:GQ:DP:AD:VAF:C:PS	0|1:21:54:27:0.5:P:33541
contig_475	101943	.	GT	G	16	PASS	.	GT:GQ:DP:AD:VAF:C:PS	1|0:16:54:24:0.444:P:33541
contig_475	106485	.	TTATATA	T,TTATA,TTA	27	PASS	.	GT:GQ:DP:AD:VAF:C:PS	2|0:1:38:11,8,9:0.289474,0.210526,0.236842:DV:33541
contig_475	106645	.	TTATATATATATA	T,TTA	15.9	PASS	.	GT:GQ:DP:AD:VAF:C:PS	2|0:3:38:6,7:0.157895,0.184211:DV:33541
contig_475	107292	.	G	GGC	16.8	PASS	.	GT:GQ:DP:AD:VAF:C:PS	0|1:17:48:15:0.3125:DV:33541
contig_475	109006	.	G	A	22	PASS	.	GT:GQ:DP:AD:VAF:C:PS	0|1:22:66:28:0.424:P:33541
contig_475	110631	.	GTC	G	15	PASS	.	GT:GQ:DP:AD:VAF:C:PS	0|1:15:63:20:0.317:P:33541
contig_475	112595	.	T	G	19	PASS	.	GT:GQ:DP:AD:VAF:C:PS	1|0:19:57:24:0.421:P:33541
contig_475	113246	.	G	GT	41.9	PASS	.	GT:GQ:DP:AD:VAF:C:PS	1|0:42:57:19:0.333333:DV:33541
contig_475	113247	.	T	TC	22.4	PASS	.	GT:GQ:DP:AD:VAF:C:PS	0|1:22:57:18:0.315789:DV:33541
contig_475	113269	.	T	TAACTCG	41.8	PASS	.	GT:GQ:DP:AD:VAF:C:PS	1|0:35:56:18:0.321429:DV:33541
contig_475	113270	.	AT	A	52.6	PASS	.	GT:GQ:DP:AD:VAF:C:PS	0|1:41:57:34:0.596491:DV:33541
contig_475	113405	.	T	C	16	PASS	.	GT:GQ:DP:AD:VAF:C:PS	1|0:16:55:18:0.327:P:33541
contig_475	114985	.	G	C	50.1	PASS	.	GT:GQ:DP:AD:VAF:C:PS	1|0:50:55:14:0.254545:DV:33541
contig_475	116465	.	C	T	20	PASS	.	GT:GQ:DP:AD:VAF:C:PS	1|0:20:56:23:0.411:P:33541
contig_475	116635	.	A	G	67.5	PASS	.	GT:GQ:DP:AD:VAF:C:PS	1|0:67:62:28:0.451613:DV:33541
contig_475	118925	.	GATA	G	50	PASS	.	GT:GQ:DP:AD:VAF:C:PS	1|0:47:64:30:0.46875:DV:33541
contig_475	118930	.	T	G	28.5	PASS	.	GT:GQ:DP:AD:VAF:C:PS	0|1:28:61:27:0.442623:DV:33541
contig_475	118973	.	T	C	19	PASS	.	GT:GQ:DP:AD:VAF:C:PS	1|0:19:66:31:0.47:P:33541
contig_475	119062	.	G	T	20	PASS	.	GT:GQ:DP:AD:VAF:C:PS	0|1:20:62:30:0.484:P:33541
contig_475	120121	.	C	A	20	PASS	.	GT:GQ:DP:AD:VAF:C:PS	1|0:20:50:24:0.48:P:33541
contig_475	121818	.	G	A	18	PASS	.	GT:GQ:DP:AD:VAF:C:PS	1|0:18:54:27:0.5:P:33541
contig_475	122627	.	G	A	22	PASS	.	GT:GQ:DP:AD:VAF:C:PS	0|1:22:52:22:0.423:P:33541
contig_475	124870	.	TA	T	7.1	PASS	.	GT:GQ:DP:AD:VAF:C:PS	1|0:4:53:32:0.603774:DV:33541
contig_475	135922	.	A	G	23.5	PASS	.	GT:GQ:DP:AD:VAF:C:PS	1|0:23:49:21:0.428571:DV:135921
contig_475	135989	.	A	AT	12.7	PASS	.	GT:GQ:DP:AD:VAF:C:PS	1|0:11:48:14:0.291667:DV:135921
contig_475	135991	.	T	TC	15.7	PASS	.	GT:GQ:DP:AD:VAF:C:PS	0|1:15:47:14:0.297872:DV:135921
contig_475	140432	.	T	C	8.1	PASS	.	GT:GQ:DP:AD:VAF:C	1/1:3:24:6:0.25:DV
contig_475	142991	.	T	C	19	PASS	.	GT:GQ:DP:AD:VAF:C:PS	1|0:19:52:24:0.462:P:135921
contig_475	143107	.	G	A	23	PASS	.	GT:GQ:DP:AD:VAF:C:PS	0|1:23:55:23:0.418:P:135921
contig_475	143217	.	T	C	16	PASS	.	GT:GQ:DP:AD:VAF:C:PS	0|1:16:49:15:0.306:P:135921
contig_475	143346	.	A	G	18	PASS	.	GT:GQ:DP:AD:VAF:C:PS	0|1:18:52:20:0.385:P:135921
contig_475	143365	.	C	T	21	PASS	.	GT:GQ:DP:AD:VAF:C:PS	0|1:21:51:21:0.412:P:135921
contig_475	143659	.	C	T	20	PASS	.	GT:GQ:DP:AD:VAF:C:PS	0|1:20:47:24:0.511:P:135921
contig_475	143696	.	T	C	19	PASS	.	GT:GQ:DP:AD:VAF:C:PS	0|1:19:48:20:0.417:P:135921
contig_475	143959	.	C	A	21	PASS	.	GT:GQ:DP:AD:VAF:C:PS	1|0:21:46:23:0.5:P:135921
contig_475	144220	.	G	A	21	PASS	.	GT:GQ:DP:AD:VAF:C:PS	0|1:21:44:22:0.5:P:135921
contig_475	147304	.	TAC	T	12.8	PASS	.	GT:GQ:DP:AD:VAF:C:PS	0|1:13:46:20:0.434783:DV:135921
contig_475	147417	.	A	G	18	PASS	.	GT:GQ:DP:AD:VAF:C:PS	0|1:18:45:17:0.378:P:135921
contig_475	148382	.	G	GAC	16	PASS	.	GT:GQ:DP:AD:VAF:C:PS	0|1:16:50:19:0.38:P:135921
contig_475	148464	.	A	G	42.9	PASS	.	GT:GQ:DP:AD:VAF:C:PS	0|1:43:52:24:0.461538:DV:135921
contig_475	148502	.	T	C	21	PASS	.	GT:GQ:DP:AD:VAF:C:PS	0|1:21:49:20:0.408:P:135921
contig_475	148534	.	CTT	C,CT	15	PASS	.	GT:GQ:DP:AD:VAF:C:PS	0|1:15:49:22,5:0.449,0.102:P:135921
contig_475	148579	.	G	A	18	PASS	.	GT:GQ:DP:AD:VAF:C:PS	1|0:18:48:22:0.458:P:135921
contig_475	148637	.	AAG	A	19	PASS	.	GT:GQ:DP:AD:VAF:C:PS	0|1:19:39:18:0.462:P:135921
contig_475	148648	.	G	A	18	PASS	.	GT:GQ:DP:AD:VAF:C:PS	0|1:18:41:19:0.463:P:135921
contig_475	148683	.	A	G	20	PASS	.	GT:GQ:DP:AD:VAF:C:PS	0|1:20:40:18:0.45:P:135921
contig_475	148764	.	C	T	17	PASS	.	GT:GQ:DP:AD:VAF:C:PS	0|1:17:41:19:0.463:P:135921
contig_475	150522	.	G	T	20	PASS	.	GT:GQ:DP:AD:VAF:C:PS	1|0:20:36:17:0.472:P:135921
contig_475	150972	.	C	T	20	PASS	.	GT:GQ:DP:AD:VAF:C:PS	1|0:20:46:24:0.522:P:135921
contig_475	151269	.	T	A	20	PASS	.	GT:GQ:DP:AD:VAF:C:PS	0|1:20:46:21:0.457:P:135921
contig_475	152782	.	TTATATATATA	T,TTA	16.2	PASS	.	GT:GQ:DP:AD:VAF:C:PS	2|0:5:53:10,6:0.188679,0.113208:DV:135921
contig_475	153376	.	CCAACGTG	C	13	PASS	.	GT:GQ:DP:AD:VAF:C:PS	0|1:13:43:17:0.395:P:135921
contig_475	154350	.	C	T	19	PASS	.	GT:GQ:DP:AD:VAF:C:PS	1|0:19:45:20:0.444:P:135921
contig_475	155202	.	GA	G	7.2	PASS	.	GT:GQ:DP:AD:VAF:C	1/1:3:52:11:0.211538:DV
contig_475	155669	.	A	G	21	PASS	.	GT:GQ:DP:AD:VAF:C:PS	0|1:21:55:24:0.436:P:135921
contig_475	155681	.	G	A	22	PASS	.	GT:GQ:DP:AD:VAF:C:PS	0|1:22:56:24:0.429:P:135921
contig_475	155892	.	A	G	18	PASS	.	GT:GQ:DP:AD:VAF:C:PS	0|1:18:53:19:0.358:P:135921
contig_475	155907	.	G	A	19	PASS	.	GT:GQ:DP:AD:VAF:C:PS	0|1:19:52:21:0.404:P:135921
contig_475	156419	.	A	G	58.6	PASS	.	GT:GQ:DP:AD:VAF:C:PS	0|1:58:49:19:0.387755:DV:135921
contig_475	158681	.	T	C	21	PASS	.	GT:GQ:DP:AD:VAF:C:PS	1|0:21:50:26:0.52:P:135921
contig_475	158739	.	T	C	20	PASS	.	GT:GQ:DP:AD:VAF:C:PS	0|1:20:51:20:0.392:P:135921
contig_475	158824	.	A	G	27.9	PASS	.	GT:GQ:DP:AD:VAF:C:PS	0|1:28:52:15:0.288462:DV:135921
contig_475	158826	.	G	A	31.7	PASS	.	GT:GQ:DP:AD:VAF:C:PS	0|1:32:46:11:0.23913:DV:135921
contig_475	159095	.	C	T	19	PASS	.	GT:GQ:DP:AD:VAF:C:PS	0|1:19:55:24:0.436:P:135921
contig_475	159505	.	G	C	21	PASS	.	GT:GQ:DP:AD:VAF:C:PS	1|0:21:57:27:0.474:P:135921
contig_475	162589	.	C	A	19	PASS	.	GT:GQ:DP:AD:VAF:C:PS	1|0:19:54:25:0.463:P:135921
contig_475	166100	.	GA	G	0.1	refCall	.	GT:GQ:DP:AD:VAF:C	./.:16:42:7:0.166667:DV
contig_475	170731	.	AT	A	0.9	refCall	.	GT:GQ:DP:AD:VAF:C	./.:7:69:14:0.202899:DV
contig_475	170733	.	ATTT	A	6.9	PASS	.	GT:GQ:DP:AD:VAF:C:PS	0|1:7:57:17:0.298246:DV:135921
contig_475	171414	.	T	C	18	PASS	.	GT:GQ:DP:AD:VAF:C:PS	0|1:18:65:26:0.4:P:135921
contig_475	173297	.	A	G	17	PASS	.	GT:GQ:DP:AD:VAF:C:PS	0|1:17:54:20:0.37:P:135921
contig_475	174056	.	A	G	18	PASS	.	GT:GQ:DP:AD:VAF:C:PS	0|1:18:63:24:0.381:P:135921
contig_475	174206	.	G	A	18	PASS	.	GT:GQ:DP:AD:VAF:C:PS	0|1:18:64:24:0.375:P:135921
contig_475	177672	.	TTATATATATATATATATA	T	41.5	PASS	.	GT:GQ:DP:AD:VAF:C:PS	1|0:41:42:11:0.261905:DV:135921
contig_475	178052	.	C	T	21	PASS	.	GT:GQ:DP:AD:VAF:C:PS	0|1:21:58:25:0.431:P:135921
contig_475	182363	.	T	C	20	PASS	.	GT:GQ:DP:AD:VAF:C:PS	0|1:20:64:27:0.422:P:135921
contig_475	183096	.	C	T	18	PASS	.	GT:GQ:DP:AD:VAF:C:PS	1|0:18:67:31:0.463:P:135921
contig_475	184604	.	A	G	20	PASS	.	GT:GQ:DP:AD:VAF:C:PS	1|0:20:61:26:0.426:P:135921
contig_475	188656	.	G	A	21	PASS	.	GT:GQ:DP:AD:VAF:C:PS	0|1:21:49:20:0.408:P:135921
contig_475	189443	.	TTTC	T	44.8	PASS	.	GT:GQ:DP:AD:VAF:C:PS	0|1:45:48:13:0.270833:DV:135921
contig_475	189605	.	T	C	20	PASS	.	GT:GQ:DP:AD:VAF:C:PS	0|1:20:50:20:0.4:P:135921
contig_475	189889	.	T	C	20	PASS	.	GT:GQ:DP:AD:VAF:C:PS	0|1:20:48:21:0.438:P:135921
contig_475	190327	.	A	C	20	PASS	.	GT:GQ:DP:AD:VAF:C:PS	0|1:20:41:20:0.488:P:135921
contig_475	190502	.	A	G	19	PASS	.	GT:GQ:DP:AD:VAF:C:PS	1|0:19:39:18:0.462:P:135921
contig_475	190667	.	T	C	9.1	PASS	.	GT:GQ:DP:AD:VAF:C:PS	1|0:9:39:15:0.384615:DV:135921
contig_475	190757	.	A	G	20	PASS	.	GT:GQ:DP:AD:VAF:C:PS	1|0:20:38:17:0.447:P:135921
contig_475	191560	.	C	G	18	PASS	.	GT:GQ:DP:AD:VAF:C:PS	0|1:18:38:12:0.316:P:135921
contig_475	192741	.	CAAATAATTATATAT	C	59.2	PASS	.	GT:GQ:DP:AD:VAF:C:PS	1|0:56:33:15:0.454545:DV:135921
contig_475	192757	.	A	ATT	23.9	PASS	.	GT:GQ:DP:AD:VAF:C:PS	0|1:24:32:12:0.375:DV:135921
contig_475	193297	.	A	G	18	PASS	.	GT:GQ:DP:AD:VAF:C:PS	1|0:18:43:20:0.465:P:135921
contig_475	193335	.	G	A	33.6	PASS	.	GT:GQ:DP:AD:VAF:C:PS	0|1:34:32:13:0.40625:DV:135921
contig_475	193429	.	G	A	21	PASS	.	GT:GQ:DP:AD:VAF:C:PS	1|0:21:42:22:0.524:P:135921
contig_475	194945	.	ATT	A	14	PASS	.	GT:GQ:DP:AD:VAF:C:PS	0|1:14:39:18:0.462:P:135921
contig_475	195056	.	G	A	20	PASS	.	GT:GQ:DP:AD:VAF:C:PS	1|0:20:45:21:0.467:P:135921
contig_475	195067	.	C	A	16	PASS	.	GT:GQ:DP:AD:VAF:C:PS	1|0:16:42:20:0.476:P:135921
contig_475	195461	.	AT	A	24.3	PASS	.	GT:GQ:DP:AD:VAF:C:PS	1|0:24:50:18:0.36:DV:135921
contig_475	195730	.	CCT	C	37.8	PASS	.	GT:GQ:DP:AD:VAF:C:PS	1|0:38:47:14:0.297872:DV:135921
contig_475	195764	.	T	C	60.8	PASS	.	GT:GQ:DP:AD:VAF:C:PS	1|0:59:46:19:0.413043:DV:135921
contig_475	195767	.	T	C	55.2	PASS	.	GT:GQ:DP:AD:VAF:C:PS	0|1:54:46:22:0.478261:DV:135921
contig_475	196549	.	AAC	A	44.4	PASS	.	GT:GQ:DP:AD:VAF:C:PS	1|0:44:32:11:0.34375:DV:135921
contig_475	197194	.	T	C	46.4	PASS	.	GT:GQ:DP:AD:VAF:C:PS	1|0:46:41:16:0.390244:DV:135921
contig_475	197223	.	A	G	18	PASS	.	GT:GQ:DP:AD:VAF:C:PS	1|0:18:40:17:0.425:P:135921
contig_475	198419	.	CTT	C	17	PASS	.	GT:GQ:DP:AD:VAF:C:PS	1|0:17:38:15:0.395:P:135921
contig_475	198502	.	G	A	58.6	PASS	.	GT:GQ:DP:AD:VAF:C:PS	1|0:58:37:16:0.432432:DV:135921
contig_475	198560	.	T	A	52.2	PASS	.	GT:GQ:DP:AD:VAF:C:PS	0|1:52:41:18:0.439024:DV:135921
contig_475	198628	.	A	G	37.3	PASS	.	GT:GQ:DP:AD:VAF:C:PS	1|0:37:38:12:0.315789:DV:135921
contig_475	198696	.	C	G	19	PASS	.	GT:GQ:DP:AD:VAF:C:PS	1|0:19:40:20:0.5:P:135921
contig_475	198730	.	T	C	20	PASS	.	GT:GQ:DP:AD:VAF:C:PS	0|1:20:38:15:0.395:P:135921
contig_475	198890	.	A	ACT	12	PASS	.	GT:GQ:DP:AD:VAF:C:PS	0|1:12:35:13:0.371:P:135921
contig_475	198962	.	G	A	19	PASS	.	GT:GQ:DP:AD:VAF:C:PS	1|0:19:37:19:0.514:P:135921
contig_475	199081	.	A	G	18	PASS	.	GT:GQ:DP:AD:VAF:C:PS	0|1:18:41:15:0.366:P:135921
contig_475	199200	.	G	A	43.3	PASS	.	GT:GQ:DP:AD:VAF:C:PS	0|1:43:37:12:0.324324:DV:135921
contig_475	199206	.	A	T	45.2	PASS	.	GT:GQ:DP:AD:VAF:C:PS	0|1:45:44:16:0.363636:DV:135921
contig_475	199471	.	TTTGAATAAATTGTTTAATACATTACTCAAGCTATGATG	T	56.4	PASS	.	GT:GQ:DP:AD:VAF:C:PS	1|0:52:41:19:0.463415:DV:135921
contig_475	199556	.	T	C	19	PASS	.	GT:GQ:DP:AD:VAF:C:PS	0|1:19:45:20:0.444:P:135921
contig_475	199628	.	AT	A	12	PASS	.	GT:GQ:DP:AD:VAF:C:PS	0|1:12:45:18:0.4:P:135921
contig_475	199903	.	G	A	22	PASS	.	GT:GQ:DP:AD:VAF:C:PS	1|0:22:49:24:0.49:P:135921
contig_475	200063	.	G	A	17	PASS	.	GT:GQ:DP:AD:VAF:C:PS	0|1:17:49:24:0.49:P:135921
contig_475	200068	.	A	G	59.3	PASS	.	GT:GQ:DP:AD:VAF:C:PS	1|0:57:46:22:0.478261:DV:135921
contig_475	200084	.	ACT	A	19	PASS	.	GT:GQ:DP:AD:VAF:C:PS	0|1:19:49:20:0.408:P:135921
contig_475	200284	.	ATT	A	40.4	PASS	.	GT:GQ:DP:AD:VAF:C:PS	0|1:40:48:20:0.416667:DV:135921
contig_475	200291	.	A	G	44.2	PASS	.	GT:GQ:DP:AD:VAF:C:PS	0|1:44:46:20:0.434783:DV:135921
contig_475	200319	.	ATT	A	20	PASS	.	GT:GQ:DP:AD:VAF:C:PS	0|1:20:49:21:0.429:P:135921
contig_475	200341	.	A	G	59.8	PASS	.	GT:GQ:DP:AD:VAF:C:PS	1|0:58:48:24:0.5:DV:135921
contig_475	200628	.	G	A	20	PASS	.	GT:GQ:DP:AD:VAF:C:PS	0|1:20:48:20:0.417:P:135921
contig_475	200804	.	G	A	17	PASS	.	GT:GQ:DP:AD:VAF:C:PS	1|0:17:51:28:0.549:P:135921
contig_475	201300	.	A	G	18	PASS	.	GT:GQ:DP:AD:VAF:C:PS	0|1:18:46:20:0.435:P:135921
contig_475	201383	.	C	T	18	PASS	.	GT:GQ:DP:AD:VAF:C:PS	1|0:18:53:26:0.491:P:135921
contig_475	201408	.	C	T	48.7	PASS	.	GT:GQ:DP:AD:VAF:C:PS	1|0:49:54:25:0.462963:DV:135921
contig_475	201477	.	C	T	19	PASS	.	GT:GQ:DP:AD:VAF:C:PS	1|0:19:53:23:0.434:P:135921
contig_475	201589	.	AAATAT	A	40.9	PASS	.	GT:GQ:DP:AD:VAF:C:PS	1|0:41:55:22:0.4:DV:135921
contig_475	201654	.	AATAAAAAGTG	A	49	PASS	.	GT:GQ:DP:AD:VAF:C:PS	0|1:43:54:26:0.481481:DV:135921
contig_475	201893	.	GTTAATTTAAAA	G	53.4	PASS	.	GT:GQ:DP:AD:VAF:C:PS	1|0:52:56:19:0.339286:DV:135921
contig_475	202837	.	A	G	18	PASS	.	GT:GQ:DP:AD:VAF:C:PS	0|1:18:56:23:0.411:P:135921
contig_475	203006	.	AT	A	10	PASS	.	GT:GQ:DP:AD:VAF:C:PS	0|1:10:59:21:0.355932:DV:135921
contig_475	203175	.	C	T	21	PASS	.	GT:GQ:DP:AD:VAF:C:PS	0|1:21:64:30:0.469:P:135921
contig_475	203459	.	T	C	99	PASS	.	GT:GQ:DP:AD:VAF:C:PS	1|0:99:65:31:0.476923:DV:135921
contig_475	203460	.	A	G	69.2	PASS	.	GT:GQ:DP:AD:VAF:C:PS	0|1:69:65:29:0.446154:DV:135921
contig_475	203703	.	A	G	17	PASS	.	GT:GQ:DP:AD:VAF:C:PS	0|1:17:64:30:0.469:P:135921
contig_475	203749	.	C	T	47.4	PASS	.	GT:GQ:DP:AD:VAF:C:PS	0|1:47:65:32:0.492308:DV:135921
contig_475	203750	.	CT	C	34.7	PASS	.	GT:GQ:DP:AD:VAF:C:PS	0|1:35:65:32:0.492308:DV:135921
contig_475	204139	.	T	C	20	PASS	.	GT:GQ:DP:AD:VAF:C:PS	0|1:20:70:31:0.443:P:135921
contig_475	204501	.	T	C	16	PASS	.	GT:GQ:DP:AD:VAF:C:PS	0|1:16:59:24:0.407:P:135921
contig_475	204967	.	G	A	22	PASS	.	GT:GQ:DP:AD:VAF:C:PS	0|1:22:64:31:0.484:P:135921
contig_475	209065	.	TAA	T	17	PASS	.	GT:GQ:DP:AD:VAF:C:PS	1|0:17:45:21:0.467:P:135921
contig_475	209133	.	C	T	16	PASS	.	GT:GQ:DP:AD:VAF:C:PS	0|1:16:46:21:0.457:P:135921
contig_475	209140	.	C	T	56.9	PASS	.	GT:GQ:DP:AD:VAF:C:PS	1|0:54:45:20:0.444444:DV:135921
contig_475	209560	.	C	T	50.1	PASS	.	GT:GQ:DP:AD:VAF:C:PS	0|1:50:55:21:0.381818:DV:135921
contig_475	209570	.	G	GCT	13	PASS	.	GT:GQ:DP:AD:VAF:C:PS	0|1:13:55:16:0.291:P:135921
contig_475	210109	.	AT	A	5	PASS	.	GT:GQ:DP:AD:VAF:C:PS	0|1:3:52:14:0.269231:DV:135921
contig_475	210628	.	A	ATC	15	PASS	.	GT:GQ:DP:AD:VAF:C:PS	0|1:15:55:16:0.291:P:135921
contig_475	211248	.	A	G	17	PASS	.	GT:GQ:DP:AD:VAF:C:PS	0|1:17:50:22:0.44:P:135921
contig_475	211655	.	T	G	20	PASS	.	GT:GQ:DP:AD:VAF:C:PS	0|1:20:49:23:0.469:P:135921
contig_475	212197	.	A	T	18	PASS	.	GT:GQ:DP:AD:VAF:C:PS	0|1:18:52:19:0.365:P:135921
contig_475	212241	.	AATGTC	A	13	PASS	.	GT:GQ:DP:AD:VAF:C:PS	0|1:13:52:18:0.346:P:135921
contig_475	212322	.	ATAT	A	15	PASS	.	GT:GQ:DP:AD:VAF:C:PS	0|1:15:50:22:0.44:P:135921
contig_475	212442	.	A	G	20	PASS	.	GT:GQ:DP:AD:VAF:C:PS	0|1:20:51:22:0.431:P:135921
contig_475	212463	.	A	G	17	PASS	.	GT:GQ:DP:AD:VAF:C:PS	0|1:17:51:20:0.392:P:135921
contig_475	214721	.	T	C	17	PASS	.	GT:GQ:DP:AD:VAF:C:PS	1|0:17:63:30:0.476:P:135921
contig_475	214767	.	C	T	20	PASS	.	GT:GQ:DP:AD:VAF:C:PS	1|0:20:63:29:0.46:P:135921
contig_475	214855	.	A	G	19	PASS	.	GT:GQ:DP:AD:VAF:C:PS	1|0:19:54:25:0.463:P:135921
contig_475	215548	.	TA	T	55.8	PASS	.	GT:GQ:DP:AD:VAF:C:PS	1|0:50:64:31:0.484375:DV:135921
contig_475	215551	.	AC	A	40.5	PASS	.	GT:GQ:DP:AD:VAF:C:PS	0|1:36:59:24:0.40678:DV:135921
contig_475	215580	.	T	C	19	PASS	.	GT:GQ:DP:AD:VAF:C:PS	1|0:19:65:30:0.462:P:135921
contig_475	215593	.	T	C	17	PASS	.	GT:GQ:DP:AD:VAF:C:PS	0|1:17:64:31:0.484:P:135921
contig_475	215629	.	T	C	21	PASS	.	GT:GQ:DP:AD:VAF:C:PS	0|1:21:66:27:0.409:P:135921
contig_475	216353	.	T	C	20	PASS	.	GT:GQ:DP:AD:VAF:C:PS	1|0:20:68:32:0.471:P:135921
contig_475	216568	.	G	T	46.3	PASS	.	GT:GQ:DP:AD:VAF:C:PS	0|1:46:65:28:0.430769:DV:135921
contig_475	216570	.	G	A	54	PASS	.	GT:GQ:DP:AD:VAF:C:PS	0|1:51:66:31:0.469697:DV:135921
contig_475	216580	.	AGG	A	39	PASS	.	GT:GQ:DP:AD:VAF:C:PS	1|0:38:65:32:0.492308:DV:135921
contig_475	216586	.	AG	A	35.6	PASS	.	GT:GQ:DP:AD:VAF:C:PS	0|1:32:67:26:0.38806:DV:135921
contig_475	216607	.	T	C	21	PASS	.	GT:GQ:DP:AD:VAF:C:PS	0|1:21:66:32:0.485:P:135921
contig_475	217024	.	G	C	20	PASS	.	GT:GQ:DP:AD:VAF:C:PS	1|0:20:59:27:0.458:P:135921
contig_475	220527	.	A	G	18	PASS	.	GT:GQ:DP:AD:VAF:C:PS	0|1:18:55:24:0.436:P:135921
contig_475	223254	.	GTTATTAT	G,GTATTAT	23.2	PASS	.	GT:GQ:DP:AD:VAF:C:PS	0|1:4:57:15,15:0.263158,0.263158:DV:135921
contig_475	223494	.	T	A	55.5	PASS	.	GT:GQ:DP:AD:VAF:C:PS	1|0:55:52:19:0.365385:DV:135921
contig_475	223539	.	C	T	16	PASS	.	GT:GQ:DP:AD:VAF:C:PS	1|0:16:53:20:0.377:P:135921
contig_475	223661	.	A	C	27.4	PASS	.	GT:GQ:DP:AD:VAF:C:PS	1|0:27:57:18:0.315789:DV:135921
contig_475	223720	.	T	TAATGTC	6.9	PASS	.	GT:GQ:DP:AD:VAF:C:PS	1|0:7:59:19:0.322034:DV:135921
contig_475	223730	.	A	G	21.6	PASS	.	GT:GQ:DP:AD:VAF:C:PS	1|0:22:60:21:0.35:DV:135921
contig_475	224262	.	A	G	17	PASS	.	GT:GQ:DP:AD:VAF:C:PS	1|0:17:65:25:0.385:P:135921
contig_475	225625	.	A	G	20	PASS	.	GT:GQ:DP:AD:VAF:C:PS	1|0:20:65:28:0.431:P:135921
contig_475	228678	.	T	C	17	PASS	.	GT:GQ:DP:AD:VAF:C:PS	0|1:17:54:27:0.5:P:135921
contig_475	228928	.	C	T	21	PASS	.	GT:GQ:DP:AD:VAF:C:PS	0|1:21:56:26:0.464:P:135921
contig_475	229696	.	T	C	19	PASS	.	GT:GQ:DP:AD:VAF:C:PS	1|0:19:58:25:0.431:P:135921
contig_475	229763	.	A	G	16	PASS	.	GT:GQ:DP:AD:VAF:C:PS	1|0:16:60:26:0.433:P:135921
contig_475	230087	.	G	A	18	PASS	.	GT:GQ:DP:AD:VAF:C:PS	1|0:18:58:21:0.362:P:135921
contig_475	233289	.	A	G	19	PASS	.	GT:GQ:DP:AD:VAF:C:PS	0|1:19:55:25:0.455:P:135921
contig_475	234521	.	T	C	20	PASS	.	GT:GQ:DP:AD:VAF:C:PS	0|1:20:56:23:0.411:P:135921
contig_475	234629	.	AT	A	24.1	PASS	.	GT:GQ:DP:AD:VAF:C:PS	0|1:21:54:20:0.37037:DV:135921
contig_475	234690	.	ATTATATTGCTTACC	A	35.2	PASS	.	GT:GQ:DP:AD:VAF:C:PS	0|1:35:51:16:0.313726:DV:135921
contig_475	234762	.	CTT	C	22	PASS	.	GT:GQ:DP:AD:VAF:C:PS	0|1:22:53:22:0.415:P:135921
contig_475	234798	.	T	C	17	PASS	.	GT:GQ:DP:AD:VAF:C:PS	0|1:17:52:21:0.404:P:135921
contig_475	236324	.	TAC	T	14.8	PASS	.	GT:GQ:DP:AD:VAF:C:PS	0|1:15:54:16:0.296296:DV:135921
contig_475	236345	.	A	T	16	PASS	.	GT:GQ:DP:AD:VAF:C:PS	0|1:16:52:17:0.327:P:135921
contig_475	236394	.	T	C	16.8	PASS	.	GT:GQ:DP:AD:VAF:C:PS	0|1:17:53:12:0.226415:DV:135921
contig_475	236398	.	C	T	19	PASS	.	GT:GQ:DP:AD:VAF:C:PS	0|1:19:44:12:0.272727:DV:135921
contig_475	236405	.	TC	T	11.7	PASS	.	GT:GQ:DP:AD:VAF:C:PS	1|0:11:52:20:0.384615:DV:135921
contig_475	236408	.	C	T	0.2	refCall	.	GT:GQ:DP:AD:VAF:C	./.:14:32:6:0.1875:DV
contig_475	236501	.	G	T	20	PASS	.	GT:GQ:DP:AD:VAF:C:PS	0|1:20:60:24:0.4:P:135921
contig_475	236526	.	A	G	19	PASS	.	GT:GQ:DP:AD:VAF:C:PS	0|1:19:63:24:0.381:P:135921
contig_475	236584	.	C	A	16	PASS	.	GT:GQ:DP:AD:VAF:C:PS	0|1:16:64:26:0.406:P:135921
contig_475	236591	.	G	A	15.3	PASS	.	GT:GQ:DP:AD:VAF:C:PS	0|1:15:63:27:0.428571:DV:135921
contig_475	236596	.	A	T	30.6	PASS	.	GT:GQ:DP:AD:VAF:C:PS	0|1:31:65:26:0.4:DV:135921
contig_475	236896	.	TC	T	34.3	PASS	.	GT:GQ:DP:AD:VAF:C:PS	0|1:34:67:27:0.402985:DV:135921
contig_475	236898	.	CT	C	34.1	PASS	.	GT:GQ:DP:AD:VAF:C:PS	1|0:32:60:19:0.316667:DV:135921
contig_475	237167	.	C	T	55.8	PASS	.	GT:GQ:DP:AD:VAF:C:PS	0|1:56:67:19:0.283582:DV:135921
contig_475	237201	.	C	T	19	PASS	.	GT:GQ:DP:AD:VAF:C:PS	0|1:19:67:29:0.433:P:135921
contig_475	237609	.	TCGCGA	T	15	PASS	.	GT:GQ:DP:AD:VAF:C:PS	0|1:15:66:23:0.348:P:135921
contig_475	237752	.	A	ACTT	15	PASS	.	GT:GQ:DP:AD:VAF:C:PS	0|1:15:65:19:0.292:P:135921
contig_475	238152	.	TC	T	21.7	PASS	.	GT:GQ:DP:AD:VAF:C:PS	0|1:6:61:22:0.360656:DV:135921
contig_475	238155	.	CT	C	54.8	PASS	.	GT:GQ:DP:AD:VAF:C:PS	1|0:41:56:27:0.482143:DV:135921
contig_475	238240	.	CT	C	40.4	PASS	.	GT:GQ:DP:AD:VAF:C:PS	0|1:40:58:24:0.413793:DV:135921
contig_475	238244	.	TC	T	28.5	PASS	.	GT:GQ:DP:AD:VAF:C:PS	1|0:24:48:15:0.3125:DV:135921
contig_475	238245	.	C	T	0.2	refCall	.	GT:GQ:DP:AD:VAF:C	./.:14:33:5:0.151515:DV
contig_475	238301	.	T	C	20	PASS	.	GT:GQ:DP:AD:VAF:C:PS	0|1:20:56:24:0.429:P:135921
contig_475	238332	.	T	C	18	PASS	.	GT:GQ:DP:AD:VAF:C:PS	0|1:18:58:22:0.379:P:135921
contig_475	238778	.	AAGAGAGAGAG	A	0	refCall	.	GT:GQ:DP:AD:VAF:C	0/0:30:53:7:0.132075:DV
contig_475	238958	.	A	G	19	PASS	.	GT:GQ:DP:AD:VAF:C:PS	1|0:19:57:26:0.456:P:135921
contig_475	238994	.	ATATT	A	11	PASS	.	GT:GQ:DP:AD:VAF:C:PS	0|1:11:56:21:0.375:P:135921
contig_475	239419	.	A	G	21	PASS	.	GT:GQ:DP:AD:VAF:C:PS	1|0:21:67:30:0.448:P:135921
contig_475	239590	.	AATATAT	A	0	refCall	.	GT:GQ:DP:AD:VAF:C	0/0:39:66:11:0.166667:DV
contig_475	239613	.	A	AG	22.9	PASS	.	GT:GQ:DP:AD:VAF:C:PS	1|0:22:63:27:0.428571:DV:135921
contig_475	239873	.	C	T	21	PASS	.	GT:GQ:DP:AD:VAF:C:PS	1|0:21:68:31:0.456:P:135921
contig_475	240054	.	TA	T	15	PASS	.	GT:GQ:DP:AD:VAF:C:PS	1|0:15:64:22:0.344:P:135921
contig_475	240168	.	C	T	20	PASS	.	GT:GQ:DP:AD:VAF:C:PS	0|1:20:64:35:0.547:P:135921
contig_475	240187	.	A	G	17	PASS	.	GT:GQ:DP:AD:VAF:C:PS	1|0:17:67:28:0.418:P:135921
contig_475	240203	.	TG	T	46.1	PASS	.	GT:GQ:DP:AD:VAF:C:PS	0|1:42:68:32:0.470588:DV:135921
contig_475	240204	.	G	GTAC	29.8	PASS	.	GT:GQ:DP:AD:VAF:C:PS	1|0:18:34:28:0.823529:DV:135921
contig_475	240407	.	T	C	68.6	PASS	.	GT:GQ:DP:AD:VAF:C:PS	1|0:67:69:31:0.449275:DV:135921
contig_475	240491	.	G	A	22	PASS	.	GT:GQ:DP:AD:VAF:C:PS	0|1:22:63:30:0.476:P:135921
contig_475	240956	.	GTA	G	19	PASS	.	GT:GQ:DP:AD:VAF:C:PS	0|1:19:59:27:0.458:P:135921
contig_475	241048	.	ATAATTTACTCGCAATATATATTTTATTATAATAG	A	21	PASS	.	GT:GQ:DP:AD:VAF:C:PS	1|0:21:60:14:0.233333:DV:135921
contig_475	241097	.	T	C	26.7	PASS	.	GT:GQ:DP:AD:VAF:C:PS	1|0:27:57:24:0.421053:DV:135921
contig_475	241106	.	T	C	34.8	PASS	.	GT:GQ:DP:AD:VAF:C:PS	1|0:35:60:26:0.433333:DV:135921
contig_475	241128	.	G	A	20	PASS	.	GT:GQ:DP:AD:VAF:C:PS	1|0:20:60:30:0.5:P:135921
contig_475	241229	.	T	C	16	PASS	.	GT:GQ:DP:AD:VAF:C:PS	0|1:16:64:32:0.5:P:135921
contig_475	241232	.	A	C	16	PASS	.	GT:GQ:DP:AD:VAF:C:PS	1|0:16:63:29:0.46:P:135921
contig_475	241393	.	A	G	17	PASS	.	GT:GQ:DP:AD:VAF:C:PS	0|1:17:63:25:0.397:P:135921
contig_475	241648	.	G	A	37.9	PASS	.	GT:GQ:DP:AD:VAF:C:PS	0|1:38:63:24:0.380952:DV:135921
contig_475	241662	.	T	G	1.2	refCall	.	GT:GQ:DP:AD:VAF:C	./.:6:53:13:0.245283:DV
contig_475	241663	.	T	C	3.7	PASS	.	GT:GQ:DP:AD:VAF:C:PS	0|1:4:60:16:0.266667:DV:135921
contig_475	241714	.	T	A	19	PASS	.	GT:GQ:DP:AD:VAF:C:PS	0|1:19:64:26:0.406:P:135921
contig_475	241812	.	G	A	16	PASS	.	GT:GQ:DP:AD:VAF:C:PS	0|1:16:64:27:0.422:P:135921
contig_475	243026	.	C	T	18	PASS	.	GT:GQ:DP:AD:VAF:C:PS	0|1:18:54:19:0.352:P:135921
contig_475	246478	.	C	T	20	PASS	.	GT:GQ:DP:AD:VAF:C:PS	0|1:20:50:22:0.44:P:135921
contig_475	246683	.	C	T	20	PASS	.	GT:GQ:DP:AD:VAF:C:PS	0|1:20:51:25:0.49:P:135921
contig_475	246929	.	C	T	50.2	PASS	.	GT:GQ:DP:AD:VAF:C:PS	0|1:50:51:20:0.392157:DV:135921
contig_475	247931	.	G	A	18	PASS	.	GT:GQ:DP:AD:VAF:C:PS	0|1:18:58:21:0.362:P:135921
contig_475	248876	.	C	A	19	PASS	.	GT:GQ:DP:AD:VAF:C:PS	0|1:19:54:23:0.426:P:135921
contig_475	249104	.	C	CG	14	PASS	.	GT:GQ:DP:AD:VAF:C:PS	0|1:14:53:17:0.321:P:135921
contig_475	249708	.	A	G	22	PASS	.	GT:GQ:DP:AD:VAF:C:PS	0|1:22:55:24:0.436:P:135921
contig_475	250018	.	C	A	21	PASS	.	GT:GQ:DP:AD:VAF:C:PS	0|1:21:54:25:0.463:P:135921
contig_475	250901	.	T	A	20	PASS	.	GT:GQ:DP:AD:VAF:C:PS	0|1:20:53:23:0.434:P:135921
contig_475	253796	.	G	A	19	PASS	.	GT:GQ:DP:AD:VAF:C:PS	0|1:19:62:29:0.468:P:135921
contig_475	253820	.	A	G	51.4	PASS	.	GT:GQ:DP:AD:VAF:C:PS	0|1:51:62:27:0.435484:DV:135921
contig_475	253876	.	T	C	18.2	PASS	.	GT:GQ:DP:AD:VAF:C:PS	0|1:18:61:24:0.393443:DV:135921
contig_475	254312	.	AT	A	0.1	refCall	.	GT:GQ:DP:AD:VAF:C	./.:19:60:14:0.233333:DV
contig_475	255308	.	CT	C	12.9	PASS	.	GT:GQ:DP:AD:VAF:C	1/1:9:49:9:0.183673:DV
contig_475	255358	.	A	G	18	PASS	.	GT:GQ:DP:AD:VAF:C:PS	0|1:18:60:27:0.45:P:135921
contig_475	255436	.	CTTTT	C	45	PASS	.	GT:GQ:DP:AD:VAF:C:PS	1|0:34:61:30:0.491803:DV:135921
contig_475	255441	.	T	TG	40	PASS	.	GT:GQ:DP:AD:VAF:C:PS	0|1:39:60:23:0.383333:DV:135921
contig_475	255545	.	CAA	C	20	PASS	.	GT:GQ:DP:AD:VAF:C:PS	1|0:20:63:30:0.476:P:135921
contig_475	255598	.	G	C	18	PASS	.	GT:GQ:DP:AD:VAF:C:PS	0|1:18:59:25:0.424:P:135921
contig_475	255810	.	C	T	17	PASS	.	GT:GQ:DP:AD:VAF:C:PS	0|1:17:60:23:0.383:P:135921
contig_475	258008	.	G	A	24	PASS	.	GT:GQ:DP:AD:VAF:C:PS	0|1:24:43:18:0.419:P:135921
contig_475	258186	.	A	G	20	PASS	.	GT:GQ:DP:AD:VAF:C:PS	0|1:20:44:20:0.455:P:135921
contig_475	258311	.	G	A	21	PASS	.	GT:GQ:DP:AD:VAF:C:PS	1|0:21:45:22:0.489:P:135921
contig_475	258391	.	T	C	19	PASS	.	GT:GQ:DP:AD:VAF:C:PS	0|1:19:46:22:0.478:P:135921
contig_475	258506	.	C	T	55.2	PASS	.	GT:GQ:DP:AD:VAF:C:PS	1|0:55:45:22:0.488889:DV:135921
contig_475	258507	.	G	A	57.9	PASS	.	GT:GQ:DP:AD:VAF:C:PS	1|0:58:45:21:0.466667:DV:135921
contig_475	259114	.	A	G	17	PASS	.	GT:GQ:DP:AD:VAF:C:PS	1|0:17:41:18:0.439:P:135921
contig_475	259700	.	T	C	18	PASS	.	GT:GQ:DP:AD:VAF:C:PS	0|1:18:33:17:0.515:P:135921
contig_475	259973	.	A	G	18	PASS	.	GT:GQ:DP:AD:VAF:C:PS	0|1:18:34:17:0.5:P:135921
contig_475	261433	.	T	C	20	PASS	.	GT:GQ:DP:AD:VAF:C:PS	0|1:20:45:18:0.4:P:135921
contig_475	261485	.	C	T	50.4	PASS	.	GT:GQ:DP:AD:VAF:C:PS	1|0:49:43:20:0.465116:DV:135921
contig_475	262030	.	G	A	21	PASS	.	GT:GQ:DP:AD:VAF:C:PS	0|1:21:50:24:0.48:P:135921
contig_475	262069	.	T	C	19	PASS	.	GT:GQ:DP:AD:VAF:C:PS	1|0:19:48:22:0.458:P:135921
contig_475	262304	.	C	T	17	PASS	.	GT:GQ:DP:AD:VAF:C:PS	1|0:17:41:14:0.341:P:135921
contig_475	262521	.	T	C	17	PASS	.	GT:GQ:DP:AD:VAF:C:PS	1|0:17:45:17:0.378:P:135921
contig_475	262926	.	A	G	17	PASS	.	GT:GQ:DP:AD:VAF:C:PS	1|0:17:41:13:0.317:P:135921
contig_475	263282	.	C	T	17	PASS	.	GT:GQ:DP:AD:VAF:C:PS	1|0:17:39:16:0.41:P:135921
contig_475	263595	.	A	G	18	PASS	.	GT:GQ:DP:AD:VAF:C:PS	1|0:18:42:19:0.452:P:135921
contig_475	263621	.	T	C	48.6	PASS	.	GT:GQ:DP:AD:VAF:C:PS	1|0:49:42:16:0.380952:DV:135921
contig_475	263831	.	C	T	19	PASS	.	GT:GQ:DP:AD:VAF:C:PS	1|0:19:43:19:0.442:P:135921
contig_475	263923	.	T	A	16	PASS	.	GT:GQ:DP:AD:VAF:C:PS	1|0:16:45:19:0.422:P:135921
contig_475	264292	.	G	A	17	PASS	.	GT:GQ:DP:AD:VAF:C:PS	1|0:17:42:14:0.333:P:135921
contig_475	264653	.	A	G	17	PASS	.	GT:GQ:DP:AD:VAF:C:PS	1|0:17:50:24:0.48:P:135921
contig_475	264753	.	C	T	67.5	PASS	.	GT:GQ:DP:AD:VAF:C:PS	1|0:67:52:23:0.442308:DV:135921
contig_475	264830	.	G	A	20	PASS	.	GT:GQ:DP:AD:VAF:C:PS	1|0:20:49:20:0.408:P:135921
contig_475	265443	.	G	A	22	PASS	.	GT:GQ:DP:AD:VAF:C:PS	0|1:22:38:20:0.526:P:135921
contig_475	266045	.	AT	A	0.1	refCall	.	GT:GQ:DP:AD:VAF:C	./.:16:36:7:0.194444:DV
contig_475	266046	.	T	A	14.5	PASS	.	GT:GQ:DP:AD:VAF:C:PS	1|0:15:27:4:0.148148:DV:135921
contig_475	266859	.	C	A	19	PASS	.	GT:GQ:DP:AD:VAF:C:PS	0|1:19:42:20:0.476:P:135921
contig_475	267177	.	A	G	16	PASS	.	GT:GQ:DP:AD:VAF:C:PS	1|0:16:41:16:0.39:P:135921
contig_475	267943	.	A	G	39.2	PASS	.	GT:GQ:DP:AD:VAF:C:PS	0|1:39:39:16:0.410256:DV:135921
contig_475	268218	.	C	A	17	PASS	.	GT:GQ:DP:AD:VAF:C:PS	1|0:17:41:19:0.463:P:135921
contig_475	270689	.	G	A	21	PASS	.	GT:GQ:DP:AD:VAF:C:PS	1|0:21:66:33:0.5:P:135921
contig_475	270751	.	C	G	19	PASS	.	GT:GQ:DP:AD:VAF:C:PS	0|1:19:62:22:0.355:P:135921
contig_475	270834	.	AGAG	A	17	PASS	.	GT:GQ:DP:AD:VAF:C:PS	0|1:17:63:26:0.413:P:135921
contig_475	270937	.	G	A	23	PASS	.	GT:GQ:DP:AD:VAF:C:PS	0|1:23:68:27:0.397:P:135921
contig_475	271263	.	A	G	20	PASS	.	GT:GQ:DP:AD:VAF:C:PS	0|1:20:62:25:0.403:P:135921
contig_475	271387	.	A	AT	14	PASS	.	GT:GQ:DP:AD:VAF:C:PS	0|1:14:61:23:0.377:P:135921
contig_475	271471	.	AT	A	7.2	PASS	.	GT:GQ:DP:AD:VAF:C:PS	0|1:7:63:24:0.380952:DV:135921
contig_475	271805	.	CTATAT	C	18.5	PASS	.	GT:GQ:DP:AD:VAF:C:PS	0|1:19:51:9:0.176471:DV:135921
contig_475	272486	.	GA	G	0.1	refCall	.	GT:GQ:DP:AD:VAF:C	./.:16:50:14:0.28:DV
contig_475	273099	.	TTA	T	1	refCall	.	GT:GQ:DP:AD:VAF:C	./.:7:53:26:0.490566:DV
contig_475	273258	.	G	A	18	PASS	.	GT:GQ:DP:AD:VAF:C:PS	1|0:18:53:27:0.509:P:135921
contig_475	273495	.	C	T	19	PASS	.	GT:GQ:DP:AD:VAF:C:PS	0|1:19:58:24:0.414:P:135921
contig_475	273516	.	G	A	23	PASS	.	GT:GQ:DP:AD:VAF:C:PS	0|1:23:60:26:0.433:P:135921
contig_475	273903	.	T	C	31.2	PASS	.	GT:GQ:DP:AD:VAF:C:PS	0|1:31:59:24:0.40678:DV:135921
contig_475	274410	.	G	A	20	PASS	.	GT:GQ:DP:AD:VAF:C:PS	1|0:20:63:29:0.46:P:135921
contig_475	277109	.	C	T	19	PASS	.	GT:GQ:DP:AD:VAF:C:PS	0|1:19:48:21:0.438:P:135921
contig_475	279140	.	T	A	17	PASS	.	GT:GQ:DP:AD:VAF:C:PS	1|0:17:47:19:0.404:P:135921
contig_475	279197	.	A	G	17	PASS	.	GT:GQ:DP:AD:VAF:C:PS	1|0:17:47:21:0.447:P:135921
contig_475	280164	.	T	C	66.7	PASS	.	GT:GQ:DP:AD:VAF:C:PS	1|0:65:44:21:0.477273:DV:135921
contig_475	280226	.	C	T	18	PASS	.	GT:GQ:DP:AD:VAF:C:PS	1|0:18:41:16:0.39:P:135921
contig_475	284003	.	T	C	18	PASS	.	GT:GQ:DP:AD:VAF:C:PS	1|0:18:58:27:0.466:P:135921
contig_475	284029	.	CT	C	13	PASS	.	GT:GQ:DP:AD:VAF:C:PS	0|1:13:57:28:0.491:P:135921
contig_475	285572	.	C	T	47.4	PASS	.	GT:GQ:DP:AD:VAF:C:PS	1|0:47:53:20:0.377358:DV:135921
contig_475	285972	.	C	T	42.6	PASS	.	GT:GQ:DP:AD:VAF:C:PS	1|0:43:56:19:0.339286:DV:135921
contig_475	286001	.	G	A	40.8	PASS	.	GT:GQ:DP:AD:VAF:C:PS	1|0:41:57:18:0.315789:DV:135921
contig_475	286596	.	A	C	5.1	PASS	.	GT:GQ:DP:AD:VAF:C:PS	1|0:5:55:10:0.181818:DV:135921
contig_475	286599	.	G	T	16.6	PASS	.	GT:GQ:DP:AD:VAF:C:PS	1|0:17:42:8:0.190476:DV:135921
contig_475	286601	.	T	C	33.1	PASS	.	GT:GQ:DP:AD:VAF:C:PS	1|0:33:55:18:0.327273:DV:135921
contig_475	286762	.	T	C	49.5	PASS	.	GT:GQ:DP:AD:VAF:C:PS	1|0:49:56:20:0.357143:DV:135921
contig_475	286885	.	G	T	27.3	PASS	.	GT:GQ:DP:AD:VAF:C:PS	1|0:27:52:16:0.307692:DV:135921
contig_475	287300	.	G	C	19	PASS	.	GT:GQ:DP:AD:VAF:C:PS	1|0:19:50:18:0.36:P:135921
contig_475	287608	.	C	G	20	PASS	.	GT:GQ:DP:AD:VAF:C:PS	1|0:20:50:21:0.42:P:135921
contig_475	287729	.	A	T	61.6	PASS	.	GT:GQ:DP:AD:VAF:C:PS	1|0:60:49:19:0.387755:DV:135921
contig_475	290174	.	A	G	19	PASS	.	GT:GQ:DP:AD:VAF:C:PS	1|0:19:34:13:0.382:P:135921
contig_475	290364	.	A	G	35.5	PASS	.	GT:GQ:DP:AD:VAF:C:PS	1|0:35:42:16:0.380952:DV:135921
contig_475	290382	.	T	TTCCCCAA	15	PASS	.	GT:GQ:DP:AD:VAF:C:PS	1|0:15:41:7:0.170732:DV:135921
contig_475	290383	.	TCC	T	23	PASS	.	GT:GQ:DP:AD:VAF:C:PS	0|1:20:42:16:0.380952:DV:135921
contig_475	290388	.	C	CA	19	PASS	.	GT:GQ:DP:AD:VAF:C:PS	1|0:19:42:12:0.285714:DV:135921
contig_475	291103	.	G	A	32	PASS	.	GT:GQ:DP:AD:VAF:C:PS	1|0:32:46:17:0.369565:DV:135921
contig_475	291112	.	C	A	32.1	PASS	.	GT:GQ:DP:AD:VAF:C:PS	1|0:32:42:14:0.333333:DV:135921
contig_475	291332	.	C	T	16	PASS	.	GT:GQ:DP:AD:VAF:C:PS	1|0:16:45:18:0.4:P:135921
contig_475	291564	.	T	TA	2.2	refCall	.	GT:GQ:DP:AD:VAF:C	./.:4:52:9:0.173077:DV
contig_475	291744	.	C	T	18	PASS	.	GT:GQ:DP:AD:VAF:C:PS	1|0:18:55:21:0.382:P:135921
contig_475	293326	.	CT	C	10.1	PASS	.	GT:GQ:DP:AD:VAF:C	1/1:8:39:10:0.25641:DV
contig_475	294183	.	G	A	17	PASS	.	GT:GQ:DP:AD:VAF:C:PS	1|0:17:34:9:0.265:P:135921
contig_475	295404	.	G	A	51.4	PASS	.	GT:GQ:DP:AD:VAF:C:PS	1|0:51:47:13:0.276596:DV:135921
contig_475	295432	.	ACGGCGAGAGG	A	62.1	PASS	.	GT:GQ:DP:AD:VAF:C:PS	1|0:61:47:11:0.234043:DV:135921
contig_475	296377	.	T	C	60.8	PASS	.	GT:GQ:DP:AD:VAF:C:PS	0|1:61:54:27:0.5:DV:135921
contig_475	296382	.	TA	T	0.9	refCall	.	GT:GQ:DP:AD:VAF:C	./.:7:52:13:0.25:DV
contig_475	297122	.	TA	T	23.8	PASS	.	GT:GQ:DP:AD:VAF:C:PS	1|0:19:47:17:0.361702:DV:135921
contig_475	297126	.	A	AC	29.6	PASS	.	GT:GQ:DP:AD:VAF:C:PS	0|1:29:47:17:0.361702:DV:135921
contig_475	298488	.	A	G	19	PASS	.	GT:GQ:DP:AD:VAF:C:PS	0|1:19:40:18:0.45:P:135921
contig_475	298763	.	G	A	19	PASS	.	GT:GQ:DP:AD:VAF:C:PS	0|1:19:37:18:0.486:P:135921
contig_475	299983	.	G	A	21	PASS	.	GT:GQ:DP:AD:VAF:C:PS	0|1:21:46:19:0.413:P:135921
contig_475	300584	.	T	TA	25.9	PASS	.	GT:GQ:DP:AD:VAF:C:PS	1|0:23:44:14:0.318182:DV:135921
contig_475	300586	.	A	AG	40.8	PASS	.	GT:GQ:DP:AD:VAF:C:PS	0|1:40:44:14:0.318182:DV:135921
contig_475	300853	.	ATTAATAT	A,ACTTAATAT	58.8	PASS	.	GT:GQ:DP:AD:VAF:C:PS	1|2:29:47:25,20:0.531915,0.425532:DV:135921
contig_475	300860	.	T	TTATCTC	28.8	PASS	.	GT:GQ:DP:AD:VAF:C	0/0:12:22:18:0.818182:DV
contig_475	300890	.	GACCTT	G	13	PASS	.	GT:GQ:DP:AD:VAF:C:PS	0|1:13:48:14:0.292:P:135921
contig_475	301572	.	T	C	21	PASS	.	GT:GQ:DP:AD:VAF:C:PS	0|1:21:51:22:0.431:P:135921
contig_475	301684	.	T	C	19	PASS	.	GT:GQ:DP:AD:VAF:C:PS	0|1:19:51:20:0.392:P:135921
contig_475	301935	.	C	T	48	PASS	.	GT:GQ:DP:AD:VAF:C:PS	1|0:48:50:23:0.46:DV:135921
contig_475	301937	.	AATGTG	A	42	PASS	.	GT:GQ:DP:AD:VAF:C:PS	1|0:42:51:21:0.411765:DV:135921
contig_475	302173	.	T	C	17	PASS	.	GT:GQ:DP:AD:VAF:C:PS	0|1:17:42:17:0.405:P:135921
contig_475	303650	.	AT	A	1	refCall	.	GT:GQ:DP:AD:VAF:C	./.:7:60:19:0.316667:DV
contig_475	304576	.	G	A	58.2	PASS	.	GT:GQ:DP:AD:VAF:C:PS	1|0:58:53:18:0.339623:DV:135921
contig_475	305293	.	G	A	19	PASS	.	GT:GQ:DP:AD:VAF:C:PS	1|0:19:53:20:0.377:P:135921
contig_475	305383	.	T	G	17	PASS	.	GT:GQ:DP:AD:VAF:C:PS	1|0:17:57:24:0.421:P:135921
contig_475	305397	.	C	T	19	PASS	.	GT:GQ:DP:AD:VAF:C:PS	1|0:19:57:25:0.439:P:135921
contig_475	305408	.	A	T	19	PASS	.	GT:GQ:DP:AD:VAF:C:PS	1|0:19:55:22:0.4:P:135921
contig_475	305433	.	A	G	44.9	PASS	.	GT:GQ:DP:AD:VAF:C:PS	1|0:45:56:22:0.392857:DV:135921
contig_475	305527	.	T	C	52.7	PASS	.	GT:GQ:DP:AD:VAF:C:PS	1|0:51:60:23:0.383333:DV:135921
contig_475	305533	.	TATA	T	62.9	PASS	.	GT:GQ:DP:AD:VAF:C:PS	0|1:45:61:31:0.508197:DV:135921
contig_475	305551	.	GGA	G	21	PASS	.	GT:GQ:DP:AD:VAF:C:PS	0|1:21:58:31:0.534:P:135921
contig_475	305567	.	T	G	22	PASS	.	GT:GQ:DP:AD:VAF:C:PS	0|1:22:59:33:0.559:P:135921
contig_475	305659	.	T	C	17	PASS	.	GT:GQ:DP:AD:VAF:C:PS	1|0:17:56:19:0.339:P:135921
contig_475	307551	.	G	A	20	PASS	.	GT:GQ:DP:AD:VAF:C:PS	1|0:20:50:20:0.4:P:135921
contig_475	307580	.	A	AATTC	51.1	PASS	.	GT:GQ:DP:AD:VAF:C:PS	1|0:47:50:17:0.34:DV:135921
contig_475	307581	.	AT	A	45.9	PASS	.	GT:GQ:DP:AD:VAF:C:PS	0|1:32:49:28:0.571429:DV:135921
contig_475	309925	.	T	A	19	PASS	.	GT:GQ:DP:AD:VAF:C:PS	0|1:19:49:20:0.408:P:135921
contig_475	310256	.	C	T	19	PASS	.	GT:GQ:DP:AD:VAF:C:PS	0|1:19:47:21:0.447:P:135921
contig_475	310576	.	T	C	21	PASS	.	GT:GQ:DP:AD:VAF:C:PS	0|1:21:44:19:0.432:P:135921
contig_475	311056	.	A	G	16	PASS	.	GT:GQ:DP:AD:VAF:C:PS	0|1:16:44:18:0.409:P:135921
contig_475	311625	.	TTC	T	0.5	refCall	.	GT:GQ:DP:AD:VAF:C	./.:10:47:10:0.212766:DV
contig_475	311667	.	C	T	17	PASS	.	GT:GQ:DP:AD:VAF:C:PS	0|1:17:46:18:0.391:P:135921
contig_475	312735	.	G	A	51.8	PASS	.	GT:GQ:DP:AD:VAF:C:PS	1|0:52:56:19:0.339286:DV:135921
contig_475	312854	.	G	A	17	PASS	.	GT:GQ:DP:AD:VAF:C:PS	1|0:17:61:23:0.377:P:135921
contig_475	312869	.	A	ACT	32.4	PASS	.	GT:GQ:DP:AD:VAF:C:PS	1|0:32:61:16:0.262295:DV:135921
contig_475	313326	.	C	T	61.7	PASS	.	GT:GQ:DP:AD:VAF:C:PS	1|0:61:63:26:0.412698:DV:135921
contig_475	313370	.	T	C	17	PASS	.	GT:GQ:DP:AD:VAF:C:PS	1|0:17:63:24:0.381:P:135921
contig_475	314512	.	T	C	19	PASS	.	GT:GQ:DP:AD:VAF:C:PS	1|0:19:65:28:0.431:P:135921
contig_475	314527	.	T	C	22	PASS	.	GT:GQ:DP:AD:VAF:C:PS	0|1:22:67:37:0.552:P:135921
contig_475	316336	.	G	A	20	PASS	.	GT:GQ:DP:AD:VAF:C:PS	1|0:20:67:31:0.463:P:135921
contig_475	316559	.	T	C	23	PASS	.	GT:GQ:DP:AD:VAF:C:PS	0|1:23:67:32:0.478:P:135921
contig_475	316698	.	GT	G	4.3	PASS	.	GT:GQ:DP:AD:VAF:C	1/1:2:67:12:0.179104:DV
contig_475	317934	.	C	G	61.5	PASS	.	GT:GQ:DP:AD:VAF:C:PS	1|0:61:62:23:0.370968:DV:135921
contig_475	317960	.	C	T	49.5	PASS	.	GT:GQ:DP:AD:VAF:C:PS	1|0:49:62:24:0.387097:DV:135921
contig_475	318958	.	C	T	19	PASS	.	GT:GQ:DP:AD:VAF:C:PS	1|0:19:51:23:0.451:P:135921
contig_475	319069	.	C	T	20	PASS	.	GT:GQ:DP:AD:VAF:C:PS	1|0:20:49:21:0.429:P:135921
contig_475	320096	.	TTTTTA	T	47.7	PASS	.	GT:GQ:DP:AD:VAF:C:PS	1|0:43:37:16:0.432432:DV:135921
contig_475	320310	.	GTTATATATATATAT	G	5.5	PASS	.	GT:GQ:DP:AD:VAF:C:PS	1|0:5:39:10:0.25641:DV:135921
contig_475	320326	.	A	G	7.7	PASS	.	GT:GQ:DP:AD:VAF:C:PS	1|0:8:33:9:0.272727:DV:135921
contig_475	320339	.	TA	T	9.8	PASS	.	GT:GQ:DP:AD:VAF:C:PS	1|0:10:38:10:0.263158:DV:135921
contig_475	320378	.	T	C	22.5	PASS	.	GT:GQ:DP:AD:VAF:C:PS	1|0:20:32:14:0.4375:DV:135921
contig_475	320486	.	AATCTGTGAATCTAGTG	A	51.4	PASS	.	GT:GQ:DP:AD:VAF:C:PS	0|1:48:52:25:0.480769:DV:135921
contig_475	321735	.	T	A	21	PASS	.	GT:GQ:DP:AD:VAF:C:PS	0|1:21:58:29:0.5:P:135921
contig_475	322730	.	T	A	17	PASS	.	GT:GQ:DP:AD:VAF:C:PS	1|0:17:61:26:0.426:P:135921
contig_475	325110	.	A	G	17	PASS	.	GT:GQ:DP:AD:VAF:C:PS	1|0:17:73:26:0.356:P:135921
contig_475	327546	.	C	T	67.5	PASS	.	GT:GQ:DP:AD:VAF:C:PS	1|0:67:59:24:0.40678:DV:135921
contig_475	328341	.	A	G	16	PASS	.	GT:GQ:DP:AD:VAF:C:PS	0|1:16:64:31:0.484:P:135921
contig_475	329754	.	CGA	C	53.8	PASS	.	GT:GQ:DP:AD:VAF:C:PS	0|1:53:64:25:0.390625:DV:135921
contig_475	330796	.	C	T	20	PASS	.	GT:GQ:DP:AD:VAF:C:PS	0|1:20:62:28:0.452:P:135921
contig_475	331569	.	T	C	19	PASS	.	GT:GQ:DP:AD:VAF:C:PS	1|0:19:64:31:0.484:P:135921
contig_475	332303	.	G	A	22	PASS	.	GT:GQ:DP:AD:VAF:C:PS	0|1:22:60:26:0.433:P:135921
contig_475	332967	.	TTATATATATATATATA	T	7.7	PASS	.	GT:GQ:DP:AD:VAF:C:PS	1|0:8:55:7:0.127273:DV:135921
contig_475	334057	.	A	G	21	PASS	.	GT:GQ:DP:AD:VAF:C:PS	0|1:21:62:29:0.468:P:135921
contig_475	334103	.	A	G	17	PASS	.	GT:GQ:DP:AD:VAF:C:PS	1|0:17:62:26:0.419:P:135921
contig_475	334845	.	C	T	17	PASS	.	GT:GQ:DP:AD:VAF:C:PS	1|0:17:45:18:0.4:P:135921
contig_475	335278	.	T	A	17	PASS	.	GT:GQ:DP:AD:VAF:C:PS	1|0:17:39:19:0.487:P:135921
contig_475	335354	.	T	C	18	PASS	.	GT:GQ:DP:AD:VAF:C:PS	1|0:18:43:20:0.465:P:135921
contig_475	335460	.	G	A	18	PASS	.	GT:GQ:DP:AD:VAF:C:PS	1|0:18:42:20:0.476:P:135921
contig_475	335501	.	A	G	18	PASS	.	GT:GQ:DP:AD:VAF:C:PS	1|0:18:41:19:0.463:P:135921
contig_475	335666	.	G	A	21	PASS	.	GT:GQ:DP:AD:VAF:C:PS	0|1:21:43:21:0.488:P:135921
contig_475	335691	.	G	A	19	PASS	.	GT:GQ:DP:AD:VAF:C:PS	1|0:19:46:22:0.478:P:135921
contig_475	336312	.	G	A	18	PASS	.	GT:GQ:DP:AD:VAF:C:PS	1|0:18:44:25:0.568:P:135921
contig_475	336753	.	T	C	19	PASS	.	GT:GQ:DP:AD:VAF:C:PS	0|1:19:49:21:0.429:P:135921
contig_475	336925	.	G	C	52.3	PASS	.	GT:GQ:DP:AD:VAF:C:PS	0|1:52:49:21:0.428571:DV:135921
contig_475	336927	.	T	C	47.5	PASS	.	GT:GQ:DP:AD:VAF:C:PS	0|1:47:48:20:0.416667:DV:135921
contig_475	337010	.	T	C	40.6	PASS	.	GT:GQ:DP:AD:VAF:C:PS	0|1:41:41:13:0.317073:DV:135921
contig_475	337047	.	G	A	17	PASS	.	GT:GQ:DP:AD:VAF:C:PS	1|0:17:50:26:0.52:P:135921
contig_475	337555	.	CA	C	0.7	refCall	.	GT:GQ:DP:AD:VAF:C	./.:8:39:17:0.435897:DV
contig_475	337581	.	A	G	18	PASS	.	GT:GQ:DP:AD:VAF:C:PS	1|0:18:40:17:0.425:P:135921
contig_475	337817	.	TA	T,TAA	57.6	PASS	.	GT:GQ:DP:AD:VAF:C:PS	2|1:29:41:23,14:0.560976,0.341463:DV:135921
contig_475	337854	.	G	C	16	PASS	.	GT:GQ:DP:AD:VAF:C:PS	1|0:16:40:17:0.425:P:135921
contig_475	337897	.	TTA	T	3.7	PASS	.	GT:GQ:DP:AD:VAF:C:PS	1|0:4:40:7:0.175:DV:135921
contig_475	338015	.	C	T	18	PASS	.	GT:GQ:DP:AD:VAF:C:PS	0|1:18:34:16:0.471:P:135921
contig_475	338094	.	C	T	19	PASS	.	GT:GQ:DP:AD:VAF:C:PS	0|1:19:39:16:0.41:P:135921
contig_475	338568	.	G	A	18	PASS	.	GT:GQ:DP:AD:VAF:C:PS	1|0:18:38:17:0.447:P:135921
contig_475	338659	.	T	G	21	PASS	.	GT:GQ:DP:AD:VAF:C:PS	0|1:21:38:20:0.526:P:135921
contig_475	338851	.	C	T	69.5	PASS	.	GT:GQ:DP:AD:VAF:C:PS	1|0:69:40:20:0.5:DV:135921
contig_475	338963	.	T	C	18	PASS	.	GT:GQ:DP:AD:VAF:C:PS	1|0:18:42:19:0.452:P:135921
contig_475	339341	.	G	A	61.6	PASS	.	GT:GQ:DP:AD:VAF:C:PS	1|0:58:37:18:0.486486:DV:135921
contig_475	340111	.	TA	T	0	refCall	.	GT:GQ:DP:AD:VAF:C	0/0:30:49:11:0.22449:DV
contig_475	340722	.	G	GA	16	PASS	.	GT:GQ:DP:AD:VAF:C:PS	1|0:16:47:17:0.362:P:135921
contig_475	340765	.	G	A	17	PASS	.	GT:GQ:DP:AD:VAF:C:PS	1|0:17:48:21:0.438:P:135921
contig_475	340914	.	T	C	19	PASS	.	GT:GQ:DP:AD:VAF:C:PS	1|0:19:51:22:0.431:P:135921
contig_475	341016	.	A	C	19	PASS	.	GT:GQ:DP:AD:VAF:C:PS	1|0:19:52:22:0.423:P:135921
contig_475	341096	.	G	C	16	PASS	.	GT:GQ:DP:AD:VAF:C:PS	1|0:16:48:23:0.479:P:135921
contig_475	341140	.	T	G	18	PASS	.	GT:GQ:DP:AD:VAF:C:PS	0|1:18:47:22:0.468:P:135921
contig_475	341336	.	C	T	21	PASS	.	GT:GQ:DP:AD:VAF:C:PS	0|1:21:52:25:0.481:P:135921
contig_475	341430	.	AG	A	39.3	PASS	.	GT:GQ:DP:AD:VAF:C:PS	0|1:38:53:26:0.490566:DV:135921
contig_475	341431	.	G	GCT	21	PASS	.	GT:GQ:DP:AD:VAF:C:PS	1|0:3:28:24:0.857143:DV:135921
contig_475	341464	.	TTATAATA	T	0	refCall	.	GT:GQ:DP:AD:VAF:C	0/0:25:53:27:0.509434:DV
contig_475	341478	.	C	T	15.2	PASS	.	GT:GQ:DP:AD:VAF:C:PS	1|0:4:55:26:0.472727:DV:135921
contig_475	341482	.	G	C	6.3	PASS	.	GT:GQ:DP:AD:VAF:C:PS	0|1:6:49:23:0.469388:DV:135921
contig_475	341614	.	T	C	19	PASS	.	GT:GQ:DP:AD:VAF:C:PS	1|0:19:53:24:0.453:P:135921
contig_475	342909	.	TA	T	0	refCall	.	GT:GQ:DP:AD:VAF:C	0/0:35:60:11:0.183333:DV
contig_475	344482	.	A	C	64.1	PASS	.	GT:GQ:DP:AD:VAF:C:PS	1|0:62:62:31:0.5:DV:135921
contig_475	344905	.	G	A	22	PASS	.	GT:GQ:DP:AD:VAF:C:PS	0|1:22:62:27:0.435:P:135921
contig_475	347135	.	A	G	19	PASS	.	GT:GQ:DP:AD:VAF:C:PS	0|1:19:66:28:0.424:P:135921
contig_475	347198	.	GCA	G	18	PASS	.	GT:GQ:DP:AD:VAF:C:PS	0|1:18:67:33:0.493:P:135921
contig_475	347221	.	G	C	52.6	PASS	.	GT:GQ:DP:AD:VAF:C:PS	0|1:52:63:30:0.47619:DV:135921
contig_475	347238	.	AAACATTTTTTAAAATCT	A	56.5	PASS	.	GT:GQ:DP:AD:VAF:C:PS	1|0:47:64:26:0.40625:DV:135921
contig_475	347651	.	C	T	18	PASS	.	GT:GQ:DP:AD:VAF:C:PS	0|1:18:69:34:0.493:P:135921
contig_475	347675	.	A	G	21	PASS	.	GT:GQ:DP:AD:VAF:C:PS	0|1:21:70:31:0.443:P:135921
contig_475	347757	.	T	C	22	PASS	.	GT:GQ:DP:AD:VAF:C:PS	0|1:22:68:28:0.412:P:135921
contig_475	347809	.	C	T	19	PASS	.	GT:GQ:DP:AD:VAF:C:PS	1|0:19:70:33:0.471:P:135921
contig_475	349189	.	C	T	20	PASS	.	GT:GQ:DP:AD:VAF:C:PS	1|0:20:55:23:0.418:P:135921
contig_475	349253	.	CCA	C	13	PASS	.	GT:GQ:DP:AD:VAF:C:PS	1|0:13:60:21:0.35:P:135921
contig_475	349276	.	C	G	27.2	PASS	.	GT:GQ:DP:AD:VAF:C:PS	1|0:27:61:23:0.377049:DV:135921
contig_475	349288	.	C	CAT	11	PASS	.	GT:GQ:DP:AD:VAF:C:PS	1|0:11:60:18:0.3:P:135921
contig_475	349326	.	T	C	26.3	PASS	.	GT:GQ:DP:AD:VAF:C:PS	1|0:26:60:19:0.316667:DV:135921
contig_475	349356	.	GAAAA	G	2.3	refCall	.	GT:GQ:DP:AD:VAF:C	./.:4:58:15:0.258621:DV
contig_475	349363	.	A	T	1.2	refCall	.	GT:GQ:DP:AD:VAF:C	./.:6:56:10:0.178571:DV
contig_475	349364	.	A	T	23.2	PASS	.	GT:GQ:DP:AD:VAF:C:PS	1|0:23:56:20:0.357143:DV:135921
contig_475	349431	.	G	A	46.8	PASS	.	GT:GQ:DP:AD:VAF:C:PS	1|0:47:44:13:0.295455:DV:135921
contig_475	349436	.	AT	A	11.1	PASS	.	GT:GQ:DP:AD:VAF:C:PS	0|1:11:52:14:0.269231:DV:135921
contig_475	349558	.	A	C	16	PASS	.	GT:GQ:DP:AD:VAF:C:PS	1|0:16:58:23:0.397:P:135921
contig_475	349707	.	G	A	19	PASS	.	GT:GQ:DP:AD:VAF:C:PS	1|0:19:51:21:0.412:P:135921
contig_475	349718	.	C	T	19	PASS	.	GT:GQ:DP:AD:VAF:C:PS	0|1:19:48:26:0.542:P:135921
contig_475	349784	.	GATAA	G	18	PASS	.	GT:GQ:DP:AD:VAF:C:PS	0|1:18:53:26:0.491:P:135921
contig_475	349813	.	T	G	19	PASS	.	GT:GQ:DP:AD:VAF:C:PS	1|0:19:54:23:0.426:P:135921
contig_475	350082	.	GA	G	22.3	PASS	.	GT:GQ:DP:AD:VAF:C:PS	0|1:22:52:13:0.25:DV:135921
contig_475	350096	.	A	G	65.3	PASS	.	GT:GQ:DP:AD:VAF:C:PS	1|0:65:54:26:0.481481:DV:135921
contig_475	350289	.	A	G	18	PASS	.	GT:GQ:DP:AD:VAF:C:PS	0|1:18:53:23:0.434:P:135921
contig_475	350913	.	T	G	19	PASS	.	GT:GQ:DP:AD:VAF:C:PS	0|1:19:57:26:0.456:P:135921
contig_475	352355	.	A	G	18	PASS	.	GT:GQ:DP:AD:VAF:C:PS	0|1:18:50:19:0.38:P:135921
contig_475	352571	.	A	C	20	PASS	.	GT:GQ:DP:AD:VAF:C:PS	0|1:20:55:21:0.382:P:135921
contig_475	352598	.	T	C	16	PASS	.	GT:GQ:DP:AD:VAF:C:PS	0|1:16:55:21:0.382:P:135921
contig_475	352624	.	C	G	17	PASS	.	GT:GQ:DP:AD:VAF:C:PS	0|1:17:53:21:0.396:P:135921
contig_475	352798	.	G	A	21	PASS	.	GT:GQ:DP:AD:VAF:C:PS	0|1:21:52:23:0.442:P:135921
contig_475	352860	.	A	G	18	PASS	.	GT:GQ:DP:AD:VAF:C:PS	1|0:18:52:28:0.538:P:135921
contig_475	352910	.	T	C	21	PASS	.	GT:GQ:DP:AD:VAF:C:PS	0|1:21:53:23:0.434:P:135921
contig_475	353096	.	C	T	19	PASS	.	GT:GQ:DP:AD:VAF:C:PS	0|1:19:56:25:0.446:P:135921
contig_475	353215	.	A	G	16	PASS	.	GT:GQ:DP:AD:VAF:C:PS	1|0:16:39:17:0.436:P:135921
contig_475	353684	.	A	G	19	PASS	.	GT:GQ:DP:AD:VAF:C:PS	1|0:19:49:25:0.51:P:135921
contig_475	353940	.	T	C	19	PASS	.	GT:GQ:DP:AD:VAF:C:PS	0|1:19:49:22:0.449:P:135921
contig_475	355086	.	TTGATTTTTTTACA	T	35.8	PASS	.	GT:GQ:DP:AD:VAF:C:PS	1|0:36:51:15:0.294118:DV:135921
contig_475	355124	.	A	G	16	PASS	.	GT:GQ:DP:AD:VAF:C:PS	1|0:16:50:20:0.4:P:135921
contig_475	355188	.	ATT	A	0.6	refCall	.	GT:GQ:DP:AD:VAF:C	./.:9:51:13:0.254902:DV
contig_475	355372	.	T	C	17	PASS	.	GT:GQ:DP:AD:VAF:C:PS	1|0:17:55:21:0.382:P:135921
contig_475	355455	.	CT	C	1.2	refCall	.	GT:GQ:DP:AD:VAF:C	./.:6:46:12:0.26087:DV
contig_475	355603	.	GT	G	0.5	refCall	.	GT:GQ:DP:AD:VAF:C	./.:10:51:15:0.294118:DV
contig_475	355616	.	A	G	40	PASS	.	GT:GQ:DP:AD:VAF:C:PS	1|0:40:52:22:0.423077:DV:135921
contig_475	355622	.	G	C	16	PASS	.	GT:GQ:DP:AD:VAF:C:PS	1|0:16:51:22:0.431:P:135921
contig_475	356884	.	T	G	22	PASS	.	GT:GQ:DP:AD:VAF:C:PS	0|1:22:48:26:0.542:P:135921
contig_475	357380	.	A	C	18	PASS	.	GT:GQ:DP:AD:VAF:C:PS	0|1:18:47:21:0.447:P:135921
contig_475	358106	.	AT	A	18	PASS	.	GT:GQ:DP:AD:VAF:C:PS	1|0:18:46:24:0.522:P:135921
contig_475	358229	.	AT	A	0.9	refCall	.	GT:GQ:DP:AD:VAF:C	./.:7:48:5:0.104167:DV
contig_475	358453	.	C	G	20	PASS	.	GT:GQ:DP:AD:VAF:C:PS	0|1:20:52:22:0.423:P:135921
contig_475	358507	.	T	C	21	PASS	.	GT:GQ:DP:AD:VAF:C:PS	0|1:21:51:21:0.412:P:135921
contig_475	358829	.	T	C	19	PASS	.	GT:GQ:DP:AD:VAF:C:PS	1|0:19:49:22:0.449:P:135921
contig_475	359225	.	G	T	20	PASS	.	GT:GQ:DP:AD:VAF:C:PS	1|0:20:47:17:0.362:P:135921
contig_475	359452	.	A	G	21	PASS	.	GT:GQ:DP:AD:VAF:C:PS	1|0:21:52:24:0.462:P:135921
contig_475	359526	.	A	G	17	PASS	.	GT:GQ:DP:AD:VAF:C:PS	1|0:17:53:24:0.453:P:135921
contig_475	359568	.	A	G	21	PASS	.	GT:GQ:DP:AD:VAF:C:PS	0|1:21:54:26:0.481:P:135921
contig_475	359872	.	A	G	19	PASS	.	GT:GQ:DP:AD:VAF:C:PS	1|0:19:51:21:0.412:P:135921
contig_475	359951	.	C	T	17	PASS	.	GT:GQ:DP:AD:VAF:C:PS	1|0:17:49:19:0.388:P:135921
contig_475	361450	.	A	G	16	PASS	.	GT:GQ:DP:AD:VAF:C:PS	1|0:16:52:19:0.365:P:135921
contig_475	361803	.	C	T	16	PASS	.	GT:GQ:DP:AD:VAF:C:PS	1|0:16:57:24:0.421:P:135921
contig_475	362022	.	A	G	16	PASS	.	GT:GQ:DP:AD:VAF:C:PS	1|0:16:55:21:0.382:P:135921
contig_475	362078	.	C	T	17	PASS	.	GT:GQ:DP:AD:VAF:C:PS	1|0:17:53:24:0.453:P:135921
contig_475	362123	.	A	C	16	PASS	.	GT:GQ:DP:AD:VAF:C:PS	1|0:16:54:21:0.389:P:135921
contig_475	362184	.	T	TAA	13.6	PASS	.	GT:GQ:DP:AD:VAF:C:PS	1|0:14:51:19:0.372549:DV:135921
contig_475	362200	.	TATA	T	14	PASS	.	GT:GQ:DP:AD:VAF:C:PS	1|0:14:44:16:0.364:P:135921
contig_475	362261	.	A	G	17	PASS	.	GT:GQ:DP:AD:VAF:C:PS	1|0:17:46:15:0.326:P:135921
contig_475	362330	.	C	T	42.4	PASS	.	GT:GQ:DP:AD:VAF:C:PS	1|0:42:45:18:0.4:DV:135921
contig_475	362331	.	T	C	42.8	PASS	.	GT:GQ:DP:AD:VAF:C:PS	1|0:43:45:18:0.4:DV:135921
contig_475	362642	.	T	C	59.8	PASS	.	GT:GQ:DP:AD:VAF:C:PS	1|0:59:48:15:0.3125:DV:135921
contig_475	363395	.	GA	G	0.1	refCall	.	GT:GQ:DP:AD:VAF:C	./.:15:53:20:0.377358:DV
contig_475	364352	.	A	T	18	PASS	.	GT:GQ:DP:AD:VAF:C:PS	1|0:18:60:22:0.367:P:135921
contig_475	365495	.	C	T	30.4	PASS	.	GT:GQ:DP:AD:VAF:C:PS	1|0:30:47:16:0.340426:DV:135921
contig_475	365592	.	C	T	34.7	PASS	.	GT:GQ:DP:AD:VAF:C:PS	1|0:35:49:17:0.346939:DV:135921
contig_475	365968	.	A	T	17	PASS	.	GT:GQ:DP:AD:VAF:C:PS	1|0:17:68:26:0.382:P:135921
contig_475	366053	.	C	T	31.1	PASS	.	GT:GQ:DP:AD:VAF:C:PS	1|0:31:71:28:0.394366:DV:135921
contig_475	366498	.	AATATATATATATATATAT	A	52.8	PASS	.	GT:GQ:DP:AD:VAF:C:PS	0|1:47:55:21:0.381818:DV:135921
contig_475	366828	.	G	A	17	PASS	.	GT:GQ:DP:AD:VAF:C:PS	1|0:17:64:27:0.422:P:135921
contig_475	367215	.	CTT	C	21	PASS	.	GT:GQ:DP:AD:VAF:C:PS	0|1:21:70:35:0.5:P:135921
contig_475	367442	.	GAT	G	14	PASS	.	GT:GQ:DP:AD:VAF:C:PS	0|1:14:77:36:0.468:P:135921
contig_475	368876	.	T	C	18	PASS	.	GT:GQ:DP:AD:VAF:C:PS	0|1:18:56:22:0.393:P:135921
contig_475	369636	.	C	T	16	PASS	.	GT:GQ:DP:AD:VAF:C:PS	0|1:16:50:19:0.38:P:135921
contig_475	369642	.	G	C	17.4	PASS	.	GT:GQ:DP:AD:VAF:C:PS	0|1:17:53:16:0.301887:DV:135921
contig_475	369652	.	GT	G,GAT	58.8	PASS	.	GT:GQ:DP:AD:VAF:C:PS	1|2:29:55:27,24:0.490909,0.436364:DV:135921
contig_475	369779	.	T	A	20	PASS	.	GT:GQ:DP:AD:VAF:C:PS	0|1:20:55:23:0.418:P:135921
contig_475	369949	.	A	C	22	PASS	.	GT:GQ:DP:AD:VAF:C:PS	0|1:22:55:24:0.436:P:135921
contig_475	370538	.	G	A	43.8	PASS	.	GT:GQ:DP:AD:VAF:C:PS	0|1:44:58:24:0.413793:DV:135921
contig_475	370542	.	T	C	43.3	PASS	.	GT:GQ:DP:AD:VAF:C:PS	0|1:43:57:15:0.263158:DV:135921
contig_475	370593	.	A	T	17	PASS	.	GT:GQ:DP:AD:VAF:C:PS	0|1:17:63:24:0.381:P:135921
contig_475	370626	.	A	G	20	PASS	.	GT:GQ:DP:AD:VAF:C:PS	0|1:20:58:19:0.328:P:135921
contig_475	370695	.	T	C	33	PASS	.	GT:GQ:DP:AD:VAF:C:PS	0|1:33:64:25:0.390625:DV:135921
contig_475	370944	.	T	C	20	PASS	.	GT:GQ:DP:AD:VAF:C:PS	0|1:20:59:21:0.356:P:135921
contig_475	370977	.	TA	T	4.5	PASS	.	GT:GQ:DP:AD:VAF:C:PS	0|1:3:58:9:0.155172:DV:135921
contig_475	371279	.	T	C	18	PASS	.	GT:GQ:DP:AD:VAF:C:PS	1|0:18:57:31:0.544:P:135921
contig_475	371412	.	G	A	22	PASS	.	GT:GQ:DP:AD:VAF:C:PS	0|1:22:57:23:0.404:P:135921
contig_475	371647	.	C	T	46.4	PASS	.	GT:GQ:DP:AD:VAF:C:PS	0|1:46:58:25:0.431034:DV:135921
contig_475	372163	.	GA	G	0.6	refCall	.	GT:GQ:DP:AD:VAF:C	./.:9:40:10:0.25:DV
contig_475	372376	.	T	C	19	PASS	.	GT:GQ:DP:AD:VAF:C:PS	1|0:19:42:21:0.5:P:135921
contig_475	373001	.	G	A	22	PASS	.	GT:GQ:DP:AD:VAF:C:PS	0|1:22:55:23:0.418:P:135921
contig_475	373937	.	G	A	23	PASS	.	GT:GQ:DP:AD:VAF:C:PS	0|1:23:52:24:0.462:P:135921
contig_475	374552	.	T	C	20	PASS	.	GT:GQ:DP:AD:VAF:C:PS	0|1:20:44:20:0.455:P:135921
contig_475	375418	.	T	C	18	PASS	.	GT:GQ:DP:AD:VAF:C:PS	0|1:18:52:22:0.423:P:135921
contig_475	375476	.	G	A	20	PASS	.	GT:GQ:DP:AD:VAF:C:PS	0|1:20:50:24:0.48:P:135921
contig_475	375519	.	T	C	20	PASS	.	GT:GQ:DP:AD:VAF:C:PS	0|1:20:45:17:0.378:P:135921
contig_475	375815	.	A	G	18	PASS	.	GT:GQ:DP:AD:VAF:C:PS	0|1:18:44:16:0.364:P:135921
contig_475	377665	.	TC	T	18	PASS	.	GT:GQ:DP:AD:VAF:C:PS	0|1:18:49:21:0.429:P:135921
contig_475	377899	.	T	C	39.6	PASS	.	GT:GQ:DP:AD:VAF:C:PS	0|1:39:46:14:0.304348:DV:135921
contig_475	378032	.	A	G	45.1	PASS	.	GT:GQ:DP:AD:VAF:C:PS	0|1:45:46:16:0.347826:DV:135921
contig_475	378671	.	G	T	20	PASS	.	GT:GQ:DP:AD:VAF:C:PS	0|1:20:51:18:0.353:P:135921
contig_475	381403	.	T	A	16	PASS	.	GT:GQ:DP:AD:VAF:C:PS	0|1:16:47:17:0.362:P:135921
contig_475	381696	.	G	A	21	PASS	.	GT:GQ:DP:AD:VAF:C:PS	0|1:21:52:24:0.462:P:135921
contig_475	382466	.	C	T	18	PASS	.	GT:GQ:DP:AD:VAF:C:PS	1|0:18:50:22:0.44:P:135921
contig_475	382757	.	C	T	20	PASS	.	GT:GQ:DP:AD:VAF:C:PS	1|0:20:54:25:0.463:P:135921
contig_475	382919	.	A	G	20	PASS	.	GT:GQ:DP:AD:VAF:C:PS	0|1:20:55:26:0.473:P:135921
contig_475	382946	.	A	G	19	PASS	.	GT:GQ:DP:AD:VAF:C:PS	1|0:19:55:27:0.491:P:135921
contig_475	384574	.	AAGAG	A	41.8	PASS	.	GT:GQ:DP:AD:VAF:C:PS	1|0:38:59:21:0.355932:DV:135921
contig_475	385731	.	T	TTA	46.2	PASS	.	GT:GQ:DP:AD:VAF:C:PS	1|0:33:61:17:0.278689:DV:135921
contig_475	385733	.	AT	A	41.6	PASS	.	GT:GQ:DP:AD:VAF:C:PS	0|1:37:66:35:0.530303:DV:135921
contig_475	385811	.	T	C	21	PASS	.	GT:GQ:DP:AD:VAF:C:PS	0|1:21:71:36:0.507:P:135921
contig_475	386079	.	A	G	18	PASS	.	GT:GQ:DP:AD:VAF:C:PS	1|0:18:68:29:0.426:P:135921
contig_475	386450	.	A	G	17	PASS	.	GT:GQ:DP:AD:VAF:C:PS	1|0:17:66:24:0.364:P:135921
contig_475	386542	.	G	A	24	PASS	.	GT:GQ:DP:AD:VAF:C:PS	0|1:24:62:34:0.548:P:135921
contig_475	386854	.	G	A	22	PASS	.	GT:GQ:DP:AD:VAF:C:PS	0|1:22:68:32:0.471:P:135921
contig_475	386881	.	T	C	21	PASS	.	GT:GQ:DP:AD:VAF:C:PS	0|1:21:68:31:0.456:P:135921
contig_475	386917	.	G	A	19	PASS	.	GT:GQ:DP:AD:VAF:C:PS	0|1:19:66:32:0.485:P:135921
contig_475	387114	.	AT	A	0	refCall	.	GT:GQ:DP:AD:VAF:C	0/0:23:66:15:0.227273:DV
contig_475	387753	.	A	G	19	PASS	.	GT:GQ:DP:AD:VAF:C:PS	0|1:19:50:19:0.38:P:135921
contig_475	387773	.	C	T	55.8	PASS	.	GT:GQ:DP:AD:VAF:C:PS	0|1:56:54:18:0.333333:DV:135921
contig_475	388199	.	TTATATA	T	0.9	refCall	.	GT:GQ:DP:AD:VAF:C	./.:7:50:7:0.14:DV
contig_475	388262	.	TAC	T	16.1	PASS	.	GT:GQ:DP:AD:VAF:C:PS	1|0:16:53:9:0.169811:DV:135921
contig_475	388270	.	CACATAT	C	43.1	PASS	.	GT:GQ:DP:AD:VAF:C:PS	1|0:40:46:20:0.434783:DV:135921
contig_475	389001	.	C	A	18	PASS	.	GT:GQ:DP:AD:VAF:C:PS	0|1:18:65:24:0.369:P:135921
contig_475	389133	.	GA	G	2.2	refCall	.	GT:GQ:DP:AD:VAF:C	./.:4:60:21:0.35:DV
contig_475	389497	.	C	T	17	PASS	.	GT:GQ:DP:AD:VAF:C:PS	0|1:17:65:21:0.323:P:135921
contig_475	389577	.	C	G	18	PASS	.	GT:GQ:DP:AD:VAF:C:PS	0|1:18:66:22:0.333:P:135921
contig_475	389641	.	AATATAATAAT	A	31.8	PASS	.	GT:GQ:DP:AD:VAF:C:PS	0|1:32:66:21:0.318182:DV:135921
contig_475	389684	.	AT	A	13	PASS	.	GT:GQ:DP:AD:VAF:C:PS	0|1:13:64:25:0.391:P:135921
contig_475	389840	.	T	G	37.8	PASS	.	GT:GQ:DP:AD:VAF:C:PS	0|1:38:63:21:0.333333:DV:135921
contig_475	390071	.	CATATACCTTTG	C	47.3	PASS	.	GT:GQ:DP:AD:VAF:C:PS	0|1:45:70:16:0.228571:DV:135921
contig_475	390173	.	T	TA	0.2	refCall	.	GT:GQ:DP:AD:VAF:C	./.:14:69:11:0.15942:DV
contig_475	390843	.	TTCA	T	35.6	PASS	.	GT:GQ:DP:AD:VAF:C:PS	0|1:36:72:15:0.208333:DV:135921
contig_475	390970	.	T	A	17	PASS	.	GT:GQ:DP:AD:VAF:C:PS	0|1:17:74:29:0.392:P:135921
contig_475	391121	.	A	G	51.5	PASS	.	GT:GQ:DP:AD:VAF:C:PS	0|1:51:75:30:0.4:DV:135921
contig_475	391131	.	T	A	16	PASS	.	GT:GQ:DP:AD:VAF:C:PS	0|1:16:50:16:0.32:P:135921
contig_475	391545	.	G	A	16	PASS	.	GT:GQ:DP:AD:VAF:C:PS	0|1:16:64:29:0.453:P:135921
contig_475	391758	.	TATCGTTGCACTC	T	64.1	PASS	.	GT:GQ:DP:AD:VAF:C:PS	0|1:62:68:24:0.352941:DV:135921
contig_475	391982	.	A	G	19	PASS	.	GT:GQ:DP:AD:VAF:C:PS	0|1:19:64:24:0.375:P:135921
contig_475	392594	.	C	A	4.5	PASS	.	GT:GQ:DP:AD:VAF:C:PS	0|1:4:55:16:0.290909:DV:135921
contig_475	393645	.	A	G	30.9	PASS	.	GT:GQ:DP:AD:VAF:C:PS	0|1:31:52:17:0.326923:DV:135921
contig_475	393893	.	T	C	18	PASS	.	GT:GQ:DP:AD:VAF:C:PS	0|1:18:54:19:0.352:P:135921
contig_475	394114	.	G	GA	0.4	refCall	.	GT:GQ:DP:AD:VAF:C	./.:11:52:12:0.230769:DV
contig_475	394596	.	A	G	19	PASS	.	GT:GQ:DP:AD:VAF:C:PS	0|1:19:57:21:0.368:P:135921
contig_475	396967	.	TATA	T	0.2	refCall	.	GT:GQ:DP:AD:VAF:C	./.:14:45:12:0.266667:DV
contig_475	396970	.	A	AC	17.1	PASS	.	GT:GQ:DP:AD:VAF:C	1/1:9:32:25:0.78125:DV
contig_475	397474	.	GA	G	0	refCall	.	GT:GQ:DP:AD:VAF:C	0/0:27:50:19:0.38:DV
contig_475	397956	.	T	C	19	PASS	.	GT:GQ:DP:AD:VAF:C:PS	0|1:19:54:20:0.37:P:135921
contig_475	398934	.	G	C	20	PASS	.	GT:GQ:DP:AD:VAF:C:PS	0|1:20:55:24:0.436:P:135921
contig_475	399233	.	C	T	19	PASS	.	GT:GQ:DP:AD:VAF:C:PS	0|1:19:52:22:0.423:P:135921
contig_475	399923	.	TA	T	0	refCall	.	GT:GQ:DP:AD:VAF:C	0/0:21:55:7:0.127273:DV
contig_475	401463	.	C	T	22	PASS	.	GT:GQ:DP:AD:VAF:C:PS	0|1:22:63:30:0.476:P:135921
contig_475	401545	.	TC	T	0.2	refCall	.	GT:GQ:DP:AD:VAF:C	./.:13:62:14:0.225806:DV
contig_475	401546	.	C	T	3.4	PASS	.	GT:GQ:DP:AD:VAF:C:PS	0|1:3:48:0:0:DV:135921
contig_475	401617	.	A	G	18	PASS	.	GT:GQ:DP:AD:VAF:C:PS	1|0:18:63:29:0.46:P:135921
contig_475	402770	.	C	A	18	PASS	.	GT:GQ:DP:AD:VAF:C:PS	0|1:18:76:33:0.434:P:135921
contig_475	402855	.	A	G	47.8	PASS	.	GT:GQ:DP:AD:VAF:C:PS	1|0:39:75:33:0.44:DV:135921
contig_475	402908	.	ATAC	A	51.7	PASS	.	GT:GQ:DP:AD:VAF:C:PS	1|0:46:73:33:0.452055:DV:135921
contig_475	402909	.	T	A	43.1	PASS	.	GT:GQ:DP:AD:VAF:C	0/1:39:39:34:0.871795:DV
contig_475	403081	.	C	A	20	PASS	.	GT:GQ:DP:AD:VAF:C:PS	0|1:20:67:31:0.463:P:135921
contig_475	403113	.	T	C	21	PASS	.	GT:GQ:DP:AD:VAF:C:PS	0|1:21:66:26:0.394:P:135921
contig_475	403183	.	C	T	21	PASS	.	GT:GQ:DP:AD:VAF:C:PS	0|1:21:67:29:0.433:P:135921
contig_475	403216	.	T	G	19	PASS	.	GT:GQ:DP:AD:VAF:C:PS	0|1:19:65:26:0.4:P:135921
contig_475	403441	.	ATT	A	17	PASS	.	GT:GQ:DP:AD:VAF:C:PS	0|1:17:73:26:0.356:P:135921
contig_475	403605	.	C	T	58.8	PASS	.	GT:GQ:DP:AD:VAF:C:PS	0|1:59:74:32:0.432432:DV:135921
contig_475	403779	.	T	C	58.8	PASS	.	GT:GQ:DP:AD:VAF:C:PS	0|1:59:72:28:0.388889:DV:135921
contig_475	403781	.	A	G	51.8	PASS	.	GT:GQ:DP:AD:VAF:C:PS	0|1:52:76:31:0.407895:DV:135921
contig_475	404116	.	A	G	60.8	PASS	.	GT:GQ:DP:AD:VAF:C:PS	0|1:61:76:36:0.473684:DV:135921
contig_475	404121	.	T	A	16	PASS	.	GT:GQ:DP:AD:VAF:C:PS	1|0:16:76:37:0.487:P:135921
contig_475	404145	.	T	C	19	PASS	.	GT:GQ:DP:AD:VAF:C:PS	0|1:19:74:37:0.5:P:135921
contig_475	404321	.	TTTTCATA	T	45.8	PASS	.	GT:GQ:DP:AD:VAF:C:PS	1|0:45:61:19:0.311475:DV:135921
contig_475	404523	.	TTATATTATAATATTGATTATAATATTTTATCC	T	57.5	PASS	.	GT:GQ:DP:AD:VAF:C:PS	0|1:55:70:26:0.371429:DV:135921
contig_475	404730	.	G	A	22	PASS	.	GT:GQ:DP:AD:VAF:C:PS	0|1:22:72:37:0.514:P:135921
contig_475	404883	.	C	A	22	PASS	.	GT:GQ:DP:AD:VAF:C:PS	0|1:22:73:35:0.479:P:135921
contig_475	405065	.	A	C	19	PASS	.	GT:GQ:DP:AD:VAF:C:PS	0|1:19:73:34:0.466:P:135921
contig_475	405308	.	GT	G	2.1	refCall	.	GT:GQ:DP:AD:VAF:C	./.:4:76:9:0.118421:DV
contig_475	405397	.	C	T	21	PASS	.	GT:GQ:DP:AD:VAF:C:PS	1|0:21:72:33:0.458:P:135921
contig_475	405652	.	A	G	18	PASS	.	GT:GQ:DP:AD:VAF:C:PS	1|0:18:71:29:0.408:P:135921
contig_475	405782	.	G	A	17	PASS	.	GT:GQ:DP:AD:VAF:C:PS	1|0:17:72:33:0.458:P:135921
contig_475	405995	.	A	G	20	PASS	.	GT:GQ:DP:AD:VAF:C:PS	1|0:20:69:31:0.449:P:135921
contig_475	406307	.	T	C	63.4	PASS	.	GT:GQ:DP:AD:VAF:C:PS	1|0:62:67:28:0.41791:DV:135921
contig_475	406308	.	T	C	60.2	PASS	.	GT:GQ:DP:AD:VAF:C:PS	1|0:58:67:28:0.41791:DV:135921
contig_475	406705	.	AT	A	1.8	refCall	.	GT:GQ:DP:AD:VAF:C	./.:5:70:9:0.128571:DV
contig_475	407133	.	A	G	18	PASS	.	GT:GQ:DP:AD:VAF:C:PS	1|0:18:61:26:0.426:P:135921
contig_475	410538	.	T	C	20	PASS	.	GT:GQ:DP:AD:VAF:C:PS	1|0:20:54:25:0.463:P:135921
contig_475	410678	.	A	G	21	PASS	.	GT:GQ:DP:AD:VAF:C:PS	1|0:21:56:25:0.446:P:135921
contig_475	410884	.	C	A	19	PASS	.	GT:GQ:DP:AD:VAF:C:PS	1|0:19:52:22:0.423:P:135921
contig_475	411095	.	T	G	21	PASS	.	GT:GQ:DP:AD:VAF:C:PS	0|1:21:51:24:0.471:P:135921
contig_475	411650	.	A	AC	59.5	PASS	.	GT:GQ:DP:AD:VAF:C:PS	1|0:50:57:21:0.368421:DV:135921
contig_475	411652	.	CA	C	55.8	PASS	.	GT:GQ:DP:AD:VAF:C:PS	0|1:52:55:27:0.490909:DV:135921
contig_475	411964	.	T	C	21	PASS	.	GT:GQ:DP:AD:VAF:C:PS	0|1:21:53:24:0.453:P:135921
contig_475	412330	.	GT	G	0.1	refCall	.	GT:GQ:DP:AD:VAF:C	./.:19:60:11:0.183333:DV
contig_475	413334	.	T	C	18	PASS	.	GT:GQ:DP:AD:VAF:C:PS	1|0:18:59:24:0.407:P:135921
contig_475	413351	.	TA	T	14	PASS	.	GT:GQ:DP:AD:VAF:C:PS	1|0:14:60:22:0.367:P:135921
contig_475	413613	.	A	G	17	PASS	.	GT:GQ:DP:AD:VAF:C:PS	1|0:17:59:23:0.39:P:135921
contig_475	413722	.	C	T	19	PASS	.	GT:GQ:DP:AD:VAF:C:PS	1|0:19:62:25:0.403:P:135921
contig_475	413754	.	A	T	19	PASS	.	GT:GQ:DP:AD:VAF:C:PS	1|0:19:63:24:0.381:P:135921
contig_475	413872	.	T	TA	30.1	PASS	.	GT:GQ:DP:AD:VAF:C	1/1:4:64:20:0.3125:DV
contig_475	413890	.	TATCACACACAC	T	47.9	PASS	.	GT:GQ:DP:AD:VAF:C:PS	0|1:44:61:21:0.344262:DV:135921
contig_475	414246	.	C	T	16	PASS	.	GT:GQ:DP:AD:VAF:C:PS	1|0:16:63:24:0.381:P:135921
contig_475	414630	.	T	G	18	PASS	.	GT:GQ:DP:AD:VAF:C:PS	1|0:18:64:23:0.359:P:135921
contig_475	414724	.	T	C	62.2	PASS	.	GT:GQ:DP:AD:VAF:C:PS	1|0:62:66:24:0.363636:DV:135921
contig_475	414726	.	C	T	57	PASS	.	GT:GQ:DP:AD:VAF:C:PS	1|0:57:62:22:0.354839:DV:135921
contig_475	414912	.	A	G	19	PASS	.	GT:GQ:DP:AD:VAF:C:PS	1|0:19:63:26:0.413:P:135921
contig_475	414980	.	T	C	17	PASS	.	GT:GQ:DP:AD:VAF:C:PS	1|0:17:57:23:0.404:P:135921
contig_475	415145	.	G	GAT	12	PASS	.	GT:GQ:DP:AD:VAF:C:PS	1|0:12:66:22:0.333:P:135921
contig_475	415163	.	A	G	17	PASS	.	GT:GQ:DP:AD:VAF:C:PS	1|0:17:69:25:0.362:P:135921
contig_475	415220	.	T	C	24.3	PASS	.	GT:GQ:DP:AD:VAF:C:PS	1|0:24:64:22:0.34375:DV:135921
contig_475	415304	.	G	A	22.5	PASS	.	GT:GQ:DP:AD:VAF:C:PS	1|0:23:60:16:0.266667:DV:135921
contig_475	415431	.	C	CCA	51.1	PASS	.	GT:GQ:DP:AD:VAF:C:PS	1|0:51:66:18:0.272727:DV:135921
contig_475	416469	.	CT	C	0.6	refCall	.	GT:GQ:DP:AD:VAF:C	./.:9:59:12:0.20339:DV
contig_475	419351	.	G	A	19	PASS	.	GT:GQ:DP:AD:VAF:C:PS	1|0:19:35:15:0.429:P:135921
contig_475	419413	.	G	A	35.4	PASS	.	GT:GQ:DP:AD:VAF:C:PS	1|0:35:37:16:0.432432:DV:135921
contig_475	419498	.	C	T	19	PASS	.	GT:GQ:DP:AD:VAF:C:PS	1|0:19:35:14:0.4:P:135921
contig_475	419678	.	A	G	19	PASS	.	GT:GQ:DP:AD:VAF:C:PS	1|0:19:37:16:0.432:P:135921
contig_475	420331	.	T	A	19	PASS	.	GT:GQ:DP:AD:VAF:C:PS	0|1:19:40:20:0.5:P:135921
contig_475	420893	.	C	T	19	PASS	.	GT:GQ:DP:AD:VAF:C:PS	0|1:19:40:19:0.475:P:135921
contig_475	420979	.	A	G	19	PASS	.	GT:GQ:DP:AD:VAF:C:PS	0|1:19:40:18:0.45:P:135921
contig_475	420992	.	GAA	G,GA	12	PASS	.	GT:GQ:DP:AD:VAF:C:PS	1|0:12:40:20,4:0.5,0.1:P:135921
contig_475	421015	.	CTA	C	21	PASS	.	GT:GQ:DP:AD:VAF:C:PS	0|1:21:40:18:0.45:P:135921
contig_475	421099	.	G	A	17	PASS	.	GT:GQ:DP:AD:VAF:C:PS	1|0:17:39:19:0.487:P:135921
contig_475	421189	.	GT	G	13	PASS	.	GT:GQ:DP:AD:VAF:C:PS	0|1:13:38:19:0.5:P:135921
contig_475	421800	.	A	T	21	PASS	.	GT:GQ:DP:AD:VAF:C:PS	0|1:21:43:18:0.419:P:135921
contig_475	423813	.	AC	A	34.5	PASS	.	GT:GQ:DP:AD:VAF:C:PS	0|1:31:45:21:0.466667:DV:135921
contig_475	423815	.	CG	C	45.8	PASS	.	GT:GQ:DP:AD:VAF:C:PS	1|0:37:46:16:0.347826:DV:135921
contig_475	423943	.	T	G	53.1	PASS	.	GT:GQ:DP:AD:VAF:C:PS	1|0:53:50:18:0.36:DV:135921
contig_475	424359	.	A	G	54.8	PASS	.	GT:GQ:DP:AD:VAF:C:PS	1|0:55:50:19:0.38:DV:135921
contig_475	424361	.	C	T	56.2	PASS	.	GT:GQ:DP:AD:VAF:C:PS	1|0:56:52:20:0.384615:DV:135921
contig_475	424536	.	A	G	16	PASS	.	GT:GQ:DP:AD:VAF:C:PS	1|0:16:52:17:0.327:P:135921
contig_475	425019	.	CCACGTG	C	12	PASS	.	GT:GQ:DP:AD:VAF:C:PS	1|0:12:62:26:0.419:P:135921
contig_475	425286	.	GCAC	G	16	PASS	.	GT:GQ:DP:AD:VAF:C:PS	1|0:16:58:25:0.431:P:135921
contig_475	425492	.	C	A	63	PASS	.	GT:GQ:DP:AD:VAF:C:PS	1|0:63:59:20:0.338983:DV:135921
contig_475	425574	.	A	G	18	PASS	.	GT:GQ:DP:AD:VAF:C:PS	1|0:18:66:28:0.424:P:135921
contig_475	425656	.	C	A	16	PASS	.	GT:GQ:DP:AD:VAF:C:PS	1|0:16:62:27:0.435:P:135921
contig_475	425664	.	A	C	50.4	PASS	.	GT:GQ:DP:AD:VAF:C:PS	1|0:50:60:24:0.4:DV:135921
contig_475	426075	.	G	A	19	PASS	.	GT:GQ:DP:AD:VAF:C:PS	1|0:19:62:28:0.452:P:135921
contig_475	426195	.	TTC	T	15	PASS	.	GT:GQ:DP:AD:VAF:C:PS	1|0:15:66:28:0.424:P:135921
contig_475	426707	.	T	C	20	PASS	.	GT:GQ:DP:AD:VAF:C:PS	1|0:20:64:29:0.453:P:135921
contig_475	426741	.	GTT	G	20	PASS	.	GT:GQ:DP:AD:VAF:C:PS	0|1:20:64:32:0.5:P:135921
contig_475	426752	.	T	C	55.4	PASS	.	GT:GQ:DP:AD:VAF:C:PS	1|0:55:59:23:0.38983:DV:135921
contig_475	427518	.	T	TC	14	PASS	.	GT:GQ:DP:AD:VAF:C:PS	1|0:14:64:25:0.391:P:135921
contig_475	427677	.	A	T	19	PASS	.	GT:GQ:DP:AD:VAF:C:PS	1|0:19:63:28:0.444:P:135921
contig_475	427945	.	G	A	18	PASS	.	GT:GQ:DP:AD:VAF:C:PS	1|0:18:60:25:0.417:P:135921
contig_475	428823	.	TA	T	15.7	PASS	.	GT:GQ:DP:AD:VAF:C:PS	1|0:9:45:23:0.511111:DV:135921
contig_475	428898	.	T	C	20	PASS	.	GT:GQ:DP:AD:VAF:C:PS	1|0:20:47:23:0.489:P:135921
contig_475	429794	.	A	G	20	PASS	.	GT:GQ:DP:AD:VAF:C:PS	0|1:20:38:17:0.447:P:135921
contig_475	431002	.	AC	A	45.8	PASS	.	GT:GQ:DP:AD:VAF:C:PS	0|1:45:47:21:0.446809:DV:135921
contig_475	431003	.	C	CG	38.7	PASS	.	GT:GQ:DP:AD:VAF:C:PS	1|0:20:26:25:0.961538:DV:135921
contig_475	431258	.	A	G	16	PASS	.	GT:GQ:DP:AD:VAF:C:PS	1|0:16:46:24:0.522:P:135921
contig_475	432440	.	A	G	17	PASS	.	GT:GQ:DP:AD:VAF:C:PS	1|0:17:52:21:0.404:P:135921
contig_475	432573	.	T	G	40.2	PASS	.	GT:GQ:DP:AD:VAF:C:PS	1|0:40:55:21:0.381818:DV:135921
contig_475	433239	.	T	C	52.2	PASS	.	GT:GQ:DP:AD:VAF:C:PS	1|0:52:47:16:0.340426:DV:135921
contig_475	434026	.	AT	A	14	PASS	.	GT:GQ:DP:AD:VAF:C:PS	1|0:14:54:25:0.463:P:135921
contig_475	434201	.	C	T	18	PASS	.	GT:GQ:DP:AD:VAF:C:PS	1|0:18:51:22:0.431:P:135921
contig_475	435970	.	G	A	16	PASS	.	GT:GQ:DP:AD:VAF:C:PS	1|0:16:43:14:0.326:P:135921
contig_475	436052	.	T	C	16	PASS	.	GT:GQ:DP:AD:VAF:C:PS	1|0:16:43:15:0.349:P:135921
contig_475	436082	.	T	C	17	PASS	.	GT:GQ:DP:AD:VAF:C:PS	1|0:17:45:18:0.4:P:135921
contig_475	436099	.	G	T	19	PASS	.	GT:GQ:DP:AD:VAF:C:PS	1|0:19:40:14:0.35:P:135921
contig_475	436162	.	A	G	27.2	PASS	.	GT:GQ:DP:AD:VAF:C:PS	1|0:27:46:18:0.391304:DV:135921
contig_475	438969	.	C	T	52.2	PASS	.	GT:GQ:DP:AD:VAF:C:PS	1|0:52:46:18:0.391304:DV:135921
contig_475	440440	.	A	G	19	PASS	.	GT:GQ:DP:AD:VAF:C:PS	1|0:19:48:22:0.458:P:135921
contig_475	440481	.	C	T	25.3	PASS	.	GT:GQ:DP:AD:VAF:C:PS	1|0:25:46:18:0.391304:DV:135921
contig_475	440486	.	CATATATATAT	C	7.9	PASS	.	GT:GQ:DP:AD:VAF:C:PS	1|0:8:46:7:0.152174:DV:135921
contig_475	440579	.	C	T	20	PASS	.	GT:GQ:DP:AD:VAF:C:PS	1|0:20:50:20:0.4:P:135921
contig_475	441137	.	CCAGGT	C	11.8	PASS	.	GT:GQ:DP:AD:VAF:C:PS	0|1:7:46:24:0.521739:DV:135921
contig_475	441153	.	TAC	T	8	PASS	.	GT:GQ:DP:AD:VAF:C	1/1:3:42:17:0.404762:DV
contig_475	441156	.	ACG	A	20.9	PASS	.	GT:GQ:DP:AD:VAF:C	1/1:5:42:20:0.47619:DV
contig_475	442395	.	C	T	13.1	PASS	.	GT:GQ:DP:AD:VAF:C:PS	1|0:13:53:21:0.396226:DV:135921
contig_475	442527	.	T	C	6.5	PASS	.	GT:GQ:DP:AD:VAF:C:PS	1|0:6:53:16:0.301887:DV:135921
contig_475	442703	.	G	A	19	PASS	.	GT:GQ:DP:AD:VAF:C:PS	0|1:19:57:32:0.561:P:135921
contig_475	443714	.	T	C	10.8	PASS	.	GT:GQ:DP:AD:VAF:C:PS	1|0:11:62:26:0.419355:DV:135921
contig_475	443873	.	T	C	18	PASS	.	GT:GQ:DP:AD:VAF:C:PS	1|0:18:66:31:0.47:P:135921
contig_475	444063	.	A	G	19	PASS	.	GT:GQ:DP:AD:VAF:C:PS	1|0:19:66:28:0.424:P:135921
contig_475	444609	.	CAA	C	8.5	PASS	.	GT:GQ:DP:AD:VAF:C:PS	1|0:7:63:8:0.126984:DV:135921
contig_475	444623	.	C	T	18.8	PASS	.	GT:GQ:DP:AD:VAF:C:PS	1|0:19:74:37:0.5:DV:135921
contig_475	444722	.	T	A	19	PASS	.	GT:GQ:DP:AD:VAF:C:PS	1|0:19:74:34:0.459:P:135921
contig_475	445073	.	A	G	18	PASS	.	GT:GQ:DP:AD:VAF:C:PS	0|1:18:63:32:0.508:P:135921
contig_475	445116	.	T	A	20	PASS	.	GT:GQ:DP:AD:VAF:C:PS	1|0:20:65:26:0.4:P:135921
contig_475	445198	.	T	TTG	16	PASS	.	GT:GQ:DP:AD:VAF:C:PS	1|0:16:59:21:0.356:P:135921
contig_475	445771	.	CA	C	54.1	PASS	.	GT:GQ:DP:AD:VAF:C:PS	0|1:49:71:33:0.464789:DV:135921
contig_475	445775	.	TA	T	40.9	PASS	.	GT:GQ:DP:AD:VAF:C:PS	1|0:38:69:32:0.463768:DV:135921
contig_475	446111	.	T	C	22	PASS	.	GT:GQ:DP:AD:VAF:C:PS	0|1:22:73:35:0.479:P:135921
contig_475	446471	.	ATTTTAC	A	50.5	PASS	.	GT:GQ:DP:AD:VAF:C:PS	1|0:49:72:35:0.486111:DV:135921
contig_475	447546	.	TGA	T	32	PASS	.	GT:GQ:DP:AD:VAF:C:PS	0|1:32:68:23:0.338235:DV:135921
contig_475	449362	.	A	G	44.8	PASS	.	GT:GQ:DP:AD:VAF:C:PS	0|1:45:63:23:0.365079:DV:135921
contig_475	449786	.	A	G	21	PASS	.	GT:GQ:DP:AD:VAF:C:PS	0|1:21:66:26:0.394:P:135921
contig_475	449896	.	T	C	20	PASS	.	GT:GQ:DP:AD:VAF:C:PS	0|1:20:68:27:0.397:P:135921
contig_475	450496	.	T	C	18	PASS	.	GT:GQ:DP:AD:VAF:C:PS	0|1:18:63:22:0.349:P:135921
contig_475	450530	.	A	G	17	PASS	.	GT:GQ:DP:AD:VAF:C:PS	0|1:17:62:21:0.339:P:135921
contig_475	450612	.	GTATATATA	G	0.7	refCall	.	GT:GQ:DP:AD:VAF:C	./.:8:58:20:0.344828:DV
contig_475	450688	.	A	C	16	PASS	.	GT:GQ:DP:AD:VAF:C:PS	0|1:16:56:19:0.339:P:135921
contig_475	451202	.	A	G	33	PASS	.	GT:GQ:DP:AD:VAF:C:PS	0|1:33:45:13:0.288889:DV:135921
contig_475	451420	.	AAT	A	1	refCall	.	GT:GQ:DP:AD:VAF:C	./.:7:38:7:0.184211:DV
contig_475	451453	.	A	G	11.2	PASS	.	GT:GQ:DP:AD:VAF:C:PS	1|0:11:38:18:0.473684:DV:135921
contig_475	452406	.	G	A	21	PASS	.	GT:GQ:DP:AD:VAF:C:PS	0|1:21:51:21:0.412:P:135921
contig_475	452443	.	A	G	41.8	PASS	.	GT:GQ:DP:AD:VAF:C:PS	0|1:42:50:18:0.36:DV:135921
contig_475	452451	.	A	G	40.9	PASS	.	GT:GQ:DP:AD:VAF:C:PS	0|1:41:50:17:0.34:DV:135921
contig_475	452473	.	T	A	17	PASS	.	GT:GQ:DP:AD:VAF:C:PS	0|1:17:47:18:0.383:P:135921
contig_475	452979	.	C	T	17	PASS	.	GT:GQ:DP:AD:VAF:C:PS	0|1:17:40:17:0.425:P:135921
contig_475	453022	.	CTATATATATA	C	13	PASS	.	GT:GQ:DP:AD:VAF:C:PS	0|1:13:38:9:0.236842:DV:135921
contig_475	453050	.	CATA	C	0.1	refCall	.	GT:GQ:DP:AD:VAF:C	./.:15:35:18:0.514286:DV
contig_475	453104	.	G	T	20	PASS	.	GT:GQ:DP:AD:VAF:C:PS	0|1:20:38:15:0.395:P:135921
contig_475	453880	.	G	A	17	PASS	.	GT:GQ:DP:AD:VAF:C:PS	0|1:17:39:14:0.359:P:135921
contig_475	453925	.	CATATATATATATATATATATAT	CAT,C	23.7	PASS	.	GT:GQ:DP:AD:VAF:C:PS	2|0:4:40:9,9:0.225,0.225:DV:135921
contig_475	453991	.	C	A	18	PASS	.	GT:GQ:DP:AD:VAF:C:PS	0|1:18:43:16:0.372:P:135921
contig_475	454079	.	T	C	17	PASS	.	GT:GQ:DP:AD:VAF:C:PS	0|1:17:47:18:0.383:P:135921
contig_475	454946	.	C	T	20	PASS	.	GT:GQ:DP:AD:VAF:C:PS	0|1:20:46:19:0.413:P:135921
contig_475	454962	.	GTC	G	27.2	PASS	.	GT:GQ:DP:AD:VAF:C:PS	0|1:27:50:18:0.36:DV:135921
contig_475	454969	.	G	A	39.4	PASS	.	GT:GQ:DP:AD:VAF:C:PS	0|1:39:49:21:0.428571:DV:135921
contig_475	456065	.	G	A	22	PASS	.	GT:GQ:DP:AD:VAF:C:PS	0|1:22:61:27:0.443:P:135921
contig_475	457686	.	A	G	20	PASS	.	GT:GQ:DP:AD:VAF:C:PS	1|0:20:60:27:0.45:P:135921
contig_475	459162	.	A	G	20	PASS	.	GT:GQ:DP:AD:VAF:C:PS	0|1:20:55:25:0.455:P:135921
contig_475	459403	.	A	G	20	PASS	.	GT:GQ:DP:AD:VAF:C:PS	0|1:20:53:21:0.396:P:135921
contig_475	459492	.	G	A	23	PASS	.	GT:GQ:DP:AD:VAF:C:PS	0|1:23:54:23:0.426:P:135921
contig_475	459967	.	A	C	16	PASS	.	GT:GQ:DP:AD:VAF:C:PS	0|1:16:57:26:0.456:P:135921
contig_475	460043	.	C	T	18	PASS	.	GT:GQ:DP:AD:VAF:C:PS	1|0:18:55:28:0.509:P:135921
contig_475	460251	.	GTTCC	G	13	PASS	.	GT:GQ:DP:AD:VAF:C:PS	1|0:13:57:26:0.456:P:135921
contig_475	460403	.	CA	C	40.7	PASS	.	GT:GQ:DP:AD:VAF:C:PS	1|0:10:56:29:0.517857:DV:135921
contig_475	460407	.	A	AC	25.2	PASS	.	GT:GQ:DP:AD:VAF:C:PS	0|1:24:55:22:0.4:DV:135921
contig_475	460456	.	A	G	59.4	PASS	.	GT:GQ:DP:AD:VAF:C:PS	0|1:59:56:23:0.410714:DV:135921
contig_475	460465	.	G	A	62.3	PASS	.	GT:GQ:DP:AD:VAF:C	1/1:51:52:51:0.980769:DV
contig_475	460477	.	T	TTG	28.8	PASS	.	GT:GQ:DP:AD:VAF:C:PS	0|1:20:30:19:0.633333:DV:135921
contig_475	460497	.	A	T	20	PASS	.	GT:GQ:DP:AD:VAF:C:PS	0|1:20:55:22:0.4:P:135921
contig_475	460564	.	CAATAATATTATATTATAAT	C	30.7	PASS	.	GT:GQ:DP:AD:VAF:C:PS	1|0:30:55:24:0.436364:DV:135921
contig_475	460586	.	AT	A	0.3	refCall	.	GT:GQ:DP:AD:VAF:C	./.:12:55:28:0.509091:DV
contig_475	461892	.	C	CCT	24.1	PASS	.	GT:GQ:DP:AD:VAF:C:PS	0|1:24:46:10:0.217391:DV:135921
contig_475	461948	.	A	T	41.9	PASS	.	GT:GQ:DP:AD:VAF:C:PS	0|1:41:46:19:0.413043:DV:135921
contig_475	462049	.	C	T	19	PASS	.	GT:GQ:DP:AD:VAF:C:PS	0|1:19:46:19:0.413:P:135921
contig_475	462701	.	A	G	32.7	PASS	.	GT:GQ:DP:AD:VAF:C:PS	1|0:33:64:27:0.421875:DV:135921
contig_475	462711	.	A	C	25.1	PASS	.	GT:GQ:DP:AD:VAF:C:PS	1|0:25:64:27:0.421875:DV:135921
contig_475	462717	.	T	A	40.7	PASS	.	GT:GQ:DP:AD:VAF:C:PS	1|0:40:65:30:0.461538:DV:135921
contig_475	463619	.	ATAT	A	19	PASS	.	GT:GQ:DP:AD:VAF:C:PS	0|1:19:57:24:0.421:P:135921
contig_475	464043	.	TATC	T	13	PASS	.	GT:GQ:DP:AD:VAF:C:PS	1|0:13:68:30:0.441:P:135921
contig_475	464268	.	A	G	19	PASS	.	GT:GQ:DP:AD:VAF:C:PS	1|0:19:62:31:0.5:P:135921
contig_475	464322	.	A	C	20	PASS	.	GT:GQ:DP:AD:VAF:C:PS	0|1:20:64:29:0.453:P:135921
contig_475	464863	.	G	GC	12	PASS	.	GT:GQ:DP:AD:VAF:C:PS	1|0:12:56:17:0.304:P:135921
contig_475	465758	.	G	A	22	PASS	.	GT:GQ:DP:AD:VAF:C:PS	0|1:22:59:26:0.441:P:135921
contig_475	465879	.	G	A	20	PASS	.	GT:GQ:DP:AD:VAF:C:PS	0|1:20:60:25:0.417:P:135921
contig_475	465909	.	A	G	58.5	PASS	.	GT:GQ:DP:AD:VAF:C:PS	1|0:58:59:29:0.491525:DV:135921
contig_475	466078	.	C	T	21	PASS	.	GT:GQ:DP:AD:VAF:C:PS	0|1:21:54:24:0.444:P:135921
contig_475	466417	.	C	CA	28.3	PASS	.	GT:GQ:DP:AD:VAF:C:PS	1|0:28:54:14:0.259259:DV:135921
contig_475	466418	.	G	GA	37.6	PASS	.	GT:GQ:DP:AD:VAF:C:PS	0|1:35:58:19:0.327586:DV:135921
contig_475	466529	.	T	A	19	PASS	.	GT:GQ:DP:AD:VAF:C:PS	0|1:19:59:27:0.458:P:135921
contig_475	466573	.	T	C	18	PASS	.	GT:GQ:DP:AD:VAF:C:PS	0|1:18:57:25:0.439:P:135921
contig_475	467557	.	A	G	20	PASS	.	GT:GQ:DP:AD:VAF:C:PS	0|1:20:57:25:0.439:P:135921
contig_475	468375	.	C	T	19	PASS	.	GT:GQ:DP:AD:VAF:C:PS	0|1:19:49:21:0.429:P:135921
contig_475	468968	.	GA	G	14	PASS	.	GT:GQ:DP:AD:VAF:C:PS	0|1:14:47:19:0.404:P:135921
contig_475	469126	.	T	C	16	PASS	.	GT:GQ:DP:AD:VAF:C:PS	0|1:16:48:20:0.417:P:135921
contig_475	469406	.	GAT	G	0.2	refCall	.	GT:GQ:DP:AD:VAF:C	./.:14:50:9:0.18:DV
contig_475	469590	.	T	C	27.7	PASS	.	GT:GQ:DP:AD:VAF:C:PS	0|1:28:32:12:0.375:DV:135921
contig_475	469932	.	G	GT	3.7	refCall	.	GT:GQ:DP:AD:VAF:C	./.:2:39:8:0.205128:DV
contig_475	470102	.	GTA	G	0.4	refCall	.	GT:GQ:DP:AD:VAF:C	./.:11:43:6:0.139535:DV
contig_475	470142	.	ATAT	A	0.2	refCall	.	GT:GQ:DP:AD:VAF:C	./.:13:39:8:0.205128:DV
contig_475	470146	.	A	C	0.1	refCall	.	GT:GQ:DP:AD:VAF:C	./.:19:41:13:0.317073:DV
contig_475	470147	.	TA	T	0.1	refCall	.	GT:GQ:DP:AD:VAF:C	./.:18:41:12:0.292683:DV
contig_475	470148	.	A	T	1.7	refCall	.	GT:GQ:DP:AD:VAF:C	./.:5:31:6:0.193548:DV
contig_475	470622	.	T	C	17	PASS	.	GT:GQ:DP:AD:VAF:C:PS	1|0:17:39:14:0.359:P:135921
contig_475	470992	.	TATA	T,TTA	13.1	PASS	.	GT:GQ:DP:AD:VAF:C:PS	1|0:4:42:12,11:0.285714,0.261905:DV:135921
contig_475	471078	.	C	T	20	PASS	.	GT:GQ:DP:AD:VAF:C:PS	1|0:20:52:27:0.519:P:135921
contig_475	471593	.	G	A	23	PASS	.	GT:GQ:DP:AD:VAF:C:PS	0|1:23:53:24:0.453:P:135921
contig_475	471711	.	T	A	18	PASS	.	GT:GQ:DP:AD:VAF:C:PS	0|1:18:54:23:0.426:P:135921
contig_475	472292	.	CA	C	47.1	PASS	.	GT:GQ:DP:AD:VAF:C:PS	1|0:45:59:30:0.508475:DV:135921
contig_475	472293	.	A	AT	38.3	PASS	.	GT:GQ:DP:AD:VAF:C:PS	0|1:18:29:24:0.827586:DV:135921
contig_475	472973	.	AAT	A	14	PASS	.	GT:GQ:DP:AD:VAF:C:PS	0|1:14:55:18:0.327:P:135921
contig_475	473209	.	C	T	46.8	PASS	.	GT:GQ:DP:AD:VAF:C:PS	0|1:47:58:23:0.396552:DV:135921
contig_475	473448	.	A	G	39.5	PASS	.	GT:GQ:DP:AD:VAF:C:PS	0|1:39:55:20:0.363636:DV:135921
contig_475	473457	.	C	T	16	PASS	.	GT:GQ:DP:AD:VAF:C:PS	0|1:16:57:22:0.386:P:135921
contig_475	473516	.	T	C	19	PASS	.	GT:GQ:DP:AD:VAF:C:PS	0|1:19:55:21:0.382:P:135921
contig_475	473863	.	A	G	17	PASS	.	GT:GQ:DP:AD:VAF:C:PS	0|1:17:56:23:0.411:P:135921
contig_475	473906	.	T	A	19	PASS	.	GT:GQ:DP:AD:VAF:C:PS	0|1:19:58:24:0.414:P:135921
contig_475	474015	.	AG	A	38.2	PASS	.	GT:GQ:DP:AD:VAF:C:PS	0|1:38:55:22:0.4:DV:135921
contig_475	474017	.	GA	G	42.9	PASS	.	GT:GQ:DP:AD:VAF:C:PS	1|0:26:56:28:0.5:DV:135921
contig_475	474370	.	C	G	46.3	PASS	.	GT:GQ:DP:AD:VAF:C:PS	0|1:46:59:15:0.254237:DV:135921
contig_475	474467	.	T	C	45.8	PASS	.	GT:GQ:DP:AD:VAF:C:PS	0|1:46:59:21:0.355932:DV:135921
contig_475	475698	.	ATATGTGTGTGTGTGTG	A	42.2	PASS	.	GT:GQ:DP:AD:VAF:C:PS	0|1:42:54:13:0.240741:DV:135921
contig_475	475744	.	G	A	18.8	PASS	.	GT:GQ:DP:AD:VAF:C:PS	1|0:19:56:17:0.303571:DV:135921
contig_475	475796	.	T	G	61.8	PASS	.	GT:GQ:DP:AD:VAF:C:PS	0|1:61:58:27:0.465517:DV:135921
contig_475	475918	.	G	A	51.5	PASS	.	GT:GQ:DP:AD:VAF:C:PS	1|0:51:59:27:0.457627:DV:135921
contig_475	475919	.	C	T	61	PASS	.	GT:GQ:DP:AD:VAF:C:PS	1|0:61:58:26:0.448276:DV:135921
contig_475	475928	.	A	G	16	PASS	.	GT:GQ:DP:AD:VAF:C:PS	0|1:16:57:24:0.421:P:135921
contig_475	476116	.	T	C	20	PASS	.	GT:GQ:DP:AD:VAF:C:PS	0|1:20:67:29:0.433:P:135921
contig_475	476409	.	TGCTC	T	17	PASS	.	GT:GQ:DP:AD:VAF:C:PS	0|1:17:66:28:0.424:P:135921
contig_475	476525	.	C	T	20	PASS	.	GT:GQ:DP:AD:VAF:C:PS	0|1:20:67:27:0.403:P:135921
contig_475	477202	.	T	C	17	PASS	.	GT:GQ:DP:AD:VAF:C:PS	0|1:17:64:28:0.438:P:135921
contig_475	477580	.	C	T	20	PASS	.	GT:GQ:DP:AD:VAF:C:PS	0|1:20:59:26:0.441:P:135921
contig_475	477625	.	TTA	T	11	PASS	.	GT:GQ:DP:AD:VAF:C:PS	1|0:11:60:24:0.4:P:135921
contig_475	479270	.	A	G	16	PASS	.	GT:GQ:DP:AD:VAF:C:PS	1|0:16:71:29:0.408:P:135921
contig_475	479321	.	A	G	20	PASS	.	GT:GQ:DP:AD:VAF:C:PS	1|0:20:77:32:0.416:P:135921
contig_475	479359	.	C	A	27.6	PASS	.	GT:GQ:DP:AD:VAF:C:PS	1|0:28:59:13:0.220339:DV:135921
contig_475	479429	.	AATAT	A	66.2	PASS	.	GT:GQ:DP:AD:VAF:C:PS	0|1:40:77:41:0.532468:DV:135921
contig_475	479435	.	T	TAGC	49.1	PASS	.	GT:GQ:DP:AD:VAF:C:PS	1|0:45:75:29:0.386667:DV:135921
contig_475	479533	.	G	A	16	PASS	.	GT:GQ:DP:AD:VAF:C:PS	1|0:16:76:29:0.382:P:135921
contig_475	480130	.	A	G	19	PASS	.	GT:GQ:DP:AD:VAF:C:PS	1|0:19:71:33:0.465:P:135921
contig_475	480701	.	T	C	16	PASS	.	GT:GQ:DP:AD:VAF:C:PS	0|1:16:66:32:0.485:P:135921
contig_475	480705	.	A	G	16	PASS	.	GT:GQ:DP:AD:VAF:C:PS	1|0:16:67:31:0.463:P:135921
contig_475	482047	.	T	C	19	PASS	.	GT:GQ:DP:AD:VAF:C:PS	1|0:19:78:39:0.5:P:135921
contig_475	482657	.	TA	T	0	refCall	.	GT:GQ:DP:AD:VAF:C	0/0:39:80:8:0.1:DV
contig_475	482760	.	AAG	A	21.7	PASS	.	GT:GQ:DP:AD:VAF:C:PS	0|1:20:59:16:0.271186:DV:135921
contig_475	483195	.	C	A	25.2	PASS	.	GT:GQ:DP:AD:VAF:C:PS	0|1:25:72:30:0.416667:DV:135921
contig_475	483733	.	T	C	1.4	refCall	.	GT:GQ:DP:AD:VAF:C	./.:6:95:29:0.305263:DV
contig_475	484588	.	T	C	0	refCall	.	GT:GQ:DP:AD:VAF:C	0/0:20:97:23:0.237113:DV
contig_475	484716	.	A	G	1.2	refCall	.	GT:GQ:DP:AD:VAF:C	./.:6:101:25:0.247525:DV
contig_475	484790	.	T	G	12.2	PASS	.	GT:GQ:DP:AD:VAF:C:PS	0|1:12:103:25:0.242718:DV:135921
contig_475	484794	.	A	G	11.6	PASS	.	GT:GQ:DP:AD:VAF:C	0/1:6:106:39:0.367925:DV
contig_475	484874	.	ACAT	A	2.6	refCall	.	GT:GQ:DP:AD:VAF:C	./.:4:102:25:0.245098:DV
contig_475	484876	.	A	AAGATCT	0.2	refCall	.	GT:GQ:DP:AD:VAF:C	./.:13:79:23:0.291139:DV
contig_475	484951	.	G	A	0.2	refCall	.	GT:GQ:DP:AD:VAF:C	./.:14:101:26:0.257426:DV
contig_475	484963	.	G	A	22	PASS	.	GT:GQ:DP:AD:VAF:C:PS	0|1:22:103:38:0.369:P:135921
contig_475	485124	.	C	A	2.8	refCall	.	GT:GQ:DP:AD:VAF:C	./.:3:101:21:0.207921:DV
contig_475	485129	.	G	T	2.1	refCall	.	GT:GQ:DP:AD:VAF:C	./.:4:98:20:0.204082:DV
contig_475	485134	.	T	A	1.8	refCall	.	GT:GQ:DP:AD:VAF:C	./.:5:100:20:0.2:DV
contig_475	485295	.	G	A	0.1	refCall	.	GT:GQ:DP:AD:VAF:C	./.:19:104:28:0.269231:DV
contig_475	485340	.	C	A	0.1	refCall	.	GT:GQ:DP:AD:VAF:C	./.:16:100:25:0.25:DV
contig_475	485555	.	G	C	2.6	refCall	.	GT:GQ:DP:AD:VAF:C	./.:3:116:57:0.491379:DV
contig_475	485574	.	CAT	C	0.7	refCall	.	GT:GQ:DP:AD:VAF:C	./.:8:113:26:0.230089:DV
contig_475	485622	.	G	A	0.7	refCall	.	GT:GQ:DP:AD:VAF:C	./.:8:115:34:0.295652:DV
contig_475	485660	.	GAAACTAA	G	0.1	refCall	.	GT:GQ:DP:AD:VAF:C	./.:15:105:38:0.361905:DV
contig_475	485978	.	G	A	1.5	refCall	.	GT:GQ:DP:AD:VAF:C	./.:5:112:33:0.294643:DV
contig_475	486035	.	T	A	5	PASS	.	GT:GQ:DP:AD:VAF:C:PS	0|1:5:106:47:0.443396:DV:135921
contig_475	486574	.	GAACGCGAAAAC	G	8.4	PASS	.	GT:GQ:DP:AD:VAF:C:PS	0|1:8:125:26:0.208:DV:135921
contig_475	486621	.	C	T	1.6	refCall	.	GT:GQ:DP:AD:VAF:C	./.:5:117:36:0.307692:DV
contig_475	486773	.	A	G	0.7	refCall	.	GT:GQ:DP:AD:VAF:C	./.:9:117:58:0.495726:DV
contig_475	486786	.	T	C	0.7	refCall	.	GT:GQ:DP:AD:VAF:C	./.:8:114:58:0.508772:DV
contig_475	486788	.	A	C	0.7	refCall	.	GT:GQ:DP:AD:VAF:C	./.:8:115:60:0.521739:DV
contig_475	486804	.	T	C	0.3	refCall	.	GT:GQ:DP:AD:VAF:C	./.:11:117:57:0.487179:DV
contig_475	486806	.	A	G	0.4	refCall	.	GT:GQ:DP:AD:VAF:C	./.:10:114:45:0.394737:DV
contig_475	486820	.	C	T	0.6	refCall	.	GT:GQ:DP:AD:VAF:C	./.:9:111:56:0.504505:DV
contig_475	486851	.	T	C	0.5	refCall	.	GT:GQ:DP:AD:VAF:C	./.:10:116:55:0.474138:DV
contig_475	486865	.	T	A	0.3	refCall	.	GT:GQ:DP:AD:VAF:C	./.:12:115:58:0.504348:DV
contig_475	486873	.	T	C	0.6	refCall	.	GT:GQ:DP:AD:VAF:C	./.:9:117:59:0.504274:DV
contig_475	486875	.	G	T	0.6	refCall	.	GT:GQ:DP:AD:VAF:C	./.:9:116:61:0.525862:DV
contig_475	486881	.	T	C	0.4	refCall	.	GT:GQ:DP:AD:VAF:C	./.:11:114:48:0.421053:DV
contig_475	487101	.	T	TAATAAA	0	refCall	.	GT:GQ:DP:AD:VAF:C	0/0:23:109:22:0.201835:DV
contig_475	487300	.	C	CAT	10.8	PASS	.	GT:GQ:DP:AD:VAF:C:PS	0|1:11:106:39:0.367925:DV:135921
contig_475	487390	.	T	C	13.4	PASS	.	GT:GQ:DP:AD:VAF:C:PS	0|1:13:97:52:0.536082:DV:135921
contig_475	487688	.	G	A	0.7	refCall	.	GT:GQ:DP:AD:VAF:C	./.:8:95:26:0.273684:DV
contig_475	487699	.	C	T	1.2	refCall	.	GT:GQ:DP:AD:VAF:C	./.:6:92:24:0.26087:DV
contig_475	487770	.	C	A	19.1	PASS	.	GT:GQ:DP:AD:VAF:C:PS	0|1:15:94:58:0.617021:DV:135921
contig_475	487896	.	G	A	19.3	PASS	.	GT:GQ:DP:AD:VAF:C	0/1:19:90:32:0.355556:DV
contig_475	487920	.	GA	G	21.7	PASS	.	GT:GQ:DP:AD:VAF:C:PS	1|0:14:85:55:0.647059:DV:135921
contig_475	488043	.	G	A	21.7	PASS	.	GT:GQ:DP:AD:VAF:C	0/1:13:81:52:0.641975:DV
contig_475	488109	.	C	T	6.8	PASS	.	GT:GQ:DP:AD:VAF:C:PS	0|1:7:80:28:0.35:DV:135921
contig_475	488174	.	T	A	3.4	PASS	.	GT:GQ:DP:AD:VAF:C:PS	0|1:3:85:26:0.305882:DV:135921
contig_475	488306	.	C	T	8.2	PASS	.	GT:GQ:DP:AD:VAF:C:PS	0|1:8:80:26:0.325:DV:135921
contig_475	488329	.	T	C	21.3	PASS	.	GT:GQ:DP:AD:VAF:C	0/1:20:78:23:0.294872:DV
contig_475	488330	.	C	A	17.5	PASS	.	GT:GQ:DP:AD:VAF:C	0/1:17:71:22:0.309859:DV
contig_475	488376	.	G	C,A	13.6	PASS	.	GT:GQ:DP:AD:VAF:C	0/2:2:81:25,18:0.308642,0.222222:DV
contig_475	488387	.	G	A	17.4	PASS	.	GT:GQ:DP:AD:VAF:C	0/1:10:79:53:0.670886:DV
contig_475	488475	.	G	T	22.6	PASS	.	GT:GQ:DP:AD:VAF:C	0/1:21:79:32:0.405063:DV
contig_475	488567	.	G	A	7.4	PASS	.	GT:GQ:DP:AD:VAF:C:PS	0|1:7:77:22:0.285714:DV:135921
contig_475	488654	.	G	GATT	1.8	refCall	.	GT:GQ:DP:AD:VAF:C	./.:5:77:20:0.25974:DV
contig_475	488788	.	C	G	25.3	PASS	.	GT:GQ:DP:AD:VAF:C:PS	1|0:6:72:44:0.611111:DV:135921
contig_475	488789	.	G	A	26.9	PASS	.	GT:GQ:DP:AD:VAF:C:PS	1|0:17:75:31:0.413333:DV:135921
contig_475	488898	.	T	A	24.1	PASS	.	GT:GQ:DP:AD:VAF:C	0/1:9:74:51:0.689189:DV
contig_475	488961	.	T	C	29.2	PASS	.	GT:GQ:DP:AD:VAF:C	0/1:6:76:49:0.644737:DV
contig_475	489071	.	G	A	0	refCall	.	GT:GQ:DP:AD:VAF:C	0/0:31:78:16:0.205128:DV
contig_475	489345	.	C	T	29.3	PASS	.	GT:GQ:DP:AD:VAF:C	1/1:4:80:59:0.7375:DV
contig_475	489599	.	G	A	0.1	refCall	.	GT:GQ:DP:AD:VAF:C	./.:15:79:21:0.265823:DV
contig_475	489847	.	G	A	17.9	PASS	.	GT:GQ:DP:AD:VAF:C	1/1:4:72:50:0.694444:DV
contig_475	489889	.	T	C	18.8	PASS	.	GT:GQ:DP:AD:VAF:C	1/1:6:79:56:0.708861:DV
contig_475	489906	.	C	CTT	9.7	PASS	.	GT:GQ:DP:AD:VAF:C:PS	1|0:7:80:49:0.6125:DV:135921
contig_475	489920	.	T	C	8.4	PASS	.	GT:GQ:DP:AD:VAF:C	0/1:2:80:53:0.6625:DV
contig_475	489921	.	T	C	14.5	PASS	.	GT:GQ:DP:AD:VAF:C	1/1:3:82:56:0.682927:DV
contig_475	489930	.	A	G	3.9	PASS	.	GT:GQ:DP:AD:VAF:C	0/1:4:80:18:0.225:DV
contig_475	489932	.	AACAACGATAAGACTCTTTTTTT	A	1	refCall	.	GT:GQ:DP:AD:VAF:C	./.:7:78:16:0.205128:DV
contig_475	489952	.	T	TTA	8.9	PASS	.	GT:GQ:DP:AD:VAF:C	1/1:7:61:26:0.42623:DV
contig_475	489977	.	A	G	11.8	PASS	.	GT:GQ:DP:AD:VAF:C	0/1:3:76:54:0.710526:DV
contig_475	489978	.	T	C	16.6	PASS	.	GT:GQ:DP:AD:VAF:C	0/1:3:77:54:0.701299:DV
contig_475	489991	.	C	A	16.4	PASS	.	GT:GQ:DP:AD:VAF:C	0/1:3:68:44:0.647059:DV
contig_475	490000	.	C	T	12.8	PASS	.	GT:GQ:DP:AD:VAF:C	0/1:5:80:59:0.7375:DV
contig_475	490003	.	C	G	13.6	PASS	.	GT:GQ:DP:AD:VAF:C	0/1:7:81:55:0.679012:DV
contig_475	490006	.	G	A	13.7	PASS	.	GT:GQ:DP:AD:VAF:C	0/1:3:79:56:0.708861:DV
contig_475	490464	.	A	G	34.2	PASS	.	GT:GQ:DP:AD:VAF:C	0/1:3:79:59:0.746835:DV
contig_475	490719	.	TATTAGATTA	T	0.2	refCall	.	GT:GQ:DP:AD:VAF:C	./.:13:83:17:0.204819:DV
contig_475	491250	.	T	TAACGTTTA	0	refCall	.	GT:GQ:DP:AD:VAF:C	0/0:26:85:12:0.141176:DV
contig_475	491422	.	A	AATG	0	refCall	.	GT:GQ:DP:AD:VAF:C	0/0:21:81:14:0.17284:DV
contig_475	491483	.	T	C	0.3	refCall	.	GT:GQ:DP:AD:VAF:C	./.:12:80:18:0.225:DV
contig_475	491530	.	T	C	0.8	refCall	.	GT:GQ:DP:AD:VAF:C	./.:8:83:18:0.216867:DV
contig_475	491563	.	C	T	19	PASS	.	GT:GQ:DP:AD:VAF:C:PS	1|0:19:82:36:0.439:P:135921
contig_475	491609	.	A	AAT	0.2	refCall	.	GT:GQ:DP:AD:VAF:C	./.:14:82:18:0.219512:DV
contig_475	491756	.	G	C	0	refCall	.	GT:GQ:DP:AD:VAF:C	0/0:31:85:20:0.235294:DV
contig_475	492674	.	TCA	T	12	PASS	.	GT:GQ:DP:AD:VAF:C:PS	1|0:12:69:46:0.667:P:135921
contig_475	493073	.	A	T	21.9	PASS	.	GT:GQ:DP:AD:VAF:C	0/1:8:64:46:0.71875:DV
contig_475	493152	.	C	T	19.1	PASS	.	GT:GQ:DP:AD:VAF:C	0/1:6:72:54:0.75:DV
contig_475	493164	.	GAATAAATTGAT	G	2.9	refCall	.	GT:GQ:DP:AD:VAF:C	./.:3:71:14:0.197183:DV
contig_475	493482	.	G	A	18.7	PASS	.	GT:GQ:DP:AD:VAF:C	0/1:8:64:45:0.703125:DV
contig_475	493579	.	C	G	17.4	PASS	.	GT:GQ:DP:AD:VAF:C	0/1:8:58:39:0.672414:DV
contig_475	493997	.	T	TAA	11	PASS	.	GT:GQ:DP:AD:VAF:C:PS	0|1:11:53:28:0.528:P:135921
contig_475	494710	.	C	T	14.7	PASS	.	GT:GQ:DP:AD:VAF:C	0/1:12:49:25:0.510204:DV
contig_475	494773	.	G	T	16	PASS	.	GT:GQ:DP:AD:VAF:C	0/1:16:45:23:0.511:P
contig_475	494962	.	A	C	8.7	PASS	.	GT:GQ:DP:AD:VAF:C	0/1:8:45:23:0.511111:DV
contig_475	494999	.	T	G	6.8	PASS	.	GT:GQ:DP:AD:VAF:C:PS	0|1:7:48:25:0.520833:DV:494998
contig_475	495027	.	G	A	16	PASS	.	GT:GQ:DP:AD:VAF:C	0/1:16:48:26:0.542:P
contig_475	495080	.	GTATA	G	15	PASS	.	GT:GQ:DP:AD:VAF:C	0/1:15:48:24:0.5:P
contig_475	495108	.	A	ATT	2.7	refCall	.	GT:GQ:DP:AD:VAF:C	./.:3:49:26:0.530612:DV
contig_475	495177	.	G	A	3.3	PASS	.	GT:GQ:DP:AD:VAF:C	0/1:3:50:26:0.52:DV
contig_475	495187	.	C	T	1.8	refCall	.	GT:GQ:DP:AD:VAF:C	./.:5:49:26:0.530612:DV
contig_475	495200	.	C	G	5.4	PASS	.	GT:GQ:DP:AD:VAF:C	0/1:5:50:27:0.54:DV
contig_475	495203	.	A	G	3.1	PASS	.	GT:GQ:DP:AD:VAF:C	0/1:3:50:27:0.54:DV
contig_475	495222	.	T	C	18	PASS	.	GT:GQ:DP:AD:VAF:C	0/1:18:49:27:0.551:P
contig_475	495419	.	G	T	7.4	PASS	.	GT:GQ:DP:AD:VAF:C	0/1:7:48:14:0.291667:DV
contig_475	495422	.	T	A	9.3	PASS	.	GT:GQ:DP:AD:VAF:C	0/1:9:48:15:0.3125:DV
contig_475	495480	.	A	T	20.9	PASS	.	GT:GQ:DP:AD:VAF:C	0/1:14:49:28:0.571429:DV
contig_475	495486	.	T	C	20.8	PASS	.	GT:GQ:DP:AD:VAF:C	0/1:10:49:31:0.632653:DV
contig_475	495980	.	C	T	15	PASS	.	GT:GQ:DP:AD:VAF:C	0/1:14:47:26:0.553191:DV
contig_475	496042	.	TG	T	15	PASS	.	GT:GQ:DP:AD:VAF:C	0/1:15:47:19:0.404:P
contig_475	496076	.	C	T	11.7	PASS	.	GT:GQ:DP:AD:VAF:C	0/1:11:47:27:0.574468:DV
contig_475	496136	.	T	C	18	PASS	.	GT:GQ:DP:AD:VAF:C	0/1:18:47:26:0.553:P
contig_475	496212	.	C	G	16	PASS	.	GT:GQ:DP:AD:VAF:C	0/1:16:47:26:0.553:P
contig_475	496322	.	A	T	19.4	PASS	.	GT:GQ:DP:AD:VAF:C	0/1:17:41:23:0.560976:DV
contig_475	496550	.	T	C	19	PASS	.	GT:GQ:DP:AD:VAF:C	0/1:19:39:22:0.564:P
contig_475	496593	.	C	CTT	0.1	refCall	.	GT:GQ:DP:AD:VAF:C	./.:16:44:8:0.181818:DV
contig_475	496709	.	G	A	18	PASS	.	GT:GQ:DP:AD:VAF:C	0/1:18:41:20:0.488:P
contig_475	496712	.	G	A	1.4	refCall	.	GT:GQ:DP:AD:VAF:C	./.:6:43:10:0.232558:DV
contig_475	496739	.	C	G	0.7	refCall	.	GT:GQ:DP:AD:VAF:C	./.:8:44:11:0.25:DV
contig_475	496770	.	T	A	16	PASS	.	GT:GQ:DP:AD:VAF:C	0/1:16:42:18:0.429:P
contig_475	496919	.	T	G	16.2	PASS	.	GT:GQ:DP:AD:VAF:C	0/1:10:44:30:0.681818:DV
contig_475	497275	.	C	T	19	PASS	.	GT:GQ:DP:AD:VAF:C	0/1:19:43:21:0.488:P
contig_475	497400	.	T	C	5.1	PASS	.	GT:GQ:DP:AD:VAF:C	0/1:5:44:15:0.340909:DV
contig_475	497451	.	A	C	17.5	PASS	.	GT:GQ:DP:AD:VAF:C	0/1:15:43:19:0.44186:DV
contig_475	497738	.	A	G	22.2	PASS	.	GT:GQ:DP:AD:VAF:C	0/1:19:46:22:0.478261:DV
contig_475	497860	.	G	T	22.8	PASS	.	GT:GQ:DP:AD:VAF:C	0/1:18:46:22:0.478261:DV
contig_475	497861	.	A	T	23.4	PASS	.	GT:GQ:DP:AD:VAF:C	0/1:17:46:22:0.478261:DV
contig_475	498122	.	T	TTA	13	PASS	.	GT:GQ:DP:AD:VAF:C	0/1:13:47:18:0.383:P
contig_475	498468	.	C	T	16	PASS	.	GT:GQ:DP:AD:VAF:C	0/1:16:43:22:0.512:P
contig_475	498509	.	T	A	17	PASS	.	GT:GQ:DP:AD:VAF:C	0/1:17:47:25:0.532:P
contig_475	498770	.	C	T	19	PASS	.	GT:GQ:DP:AD:VAF:C	0/1:19:45:24:0.533:P
contig_475	498786	.	G	A	0.7	refCall	.	GT:GQ:DP:AD:VAF:C	./.:8:50:11:0.22:DV
contig_475	498845	.	A	G	2	refCall	.	GT:GQ:DP:AD:VAF:C	./.:4:43:12:0.27907:DV
contig_475	498889	.	AT	A	0.1	refCall	.	GT:GQ:DP:AD:VAF:C	./.:19:43:8:0.186047:DV
contig_475	498909	.	ACGCGG	A	0.1	refCall	.	GT:GQ:DP:AD:VAF:C	./.:16:48:7:0.145833:DV
contig_475	498949	.	A	C	22.8	PASS	.	GT:GQ:DP:AD:VAF:C	1/1:4:45:31:0.688889:DV
contig_475	498995	.	C	T	28.4	PASS	.	GT:GQ:DP:AD:VAF:C	0/1:11:49:27:0.55102:DV
contig_475	499078	.	T	C	0.4	refCall	.	GT:GQ:DP:AD:VAF:C	./.:11:51:11:0.215686:DV
contig_475	499325	.	T	C	24	PASS	.	GT:GQ:DP:AD:VAF:C	1/1:6:50:37:0.74:DV
contig_475	499369	.	C	T	27	PASS	.	GT:GQ:DP:AD:VAF:C	1/1:8:45:35:0.777778:DV
contig_475	499436	.	T	C	25.2	PASS	.	GT:GQ:DP:AD:VAF:C	0/1:10:45:23:0.511111:DV
contig_475	499453	.	G	A	0.6	refCall	.	GT:GQ:DP:AD:VAF:C	./.:9:43:9:0.209302:DV
contig_475	499595	.	A	AC	15.7	PASS	.	GT:GQ:DP:AD:VAF:C	0/1:4:33:25:0.757576:DV
contig_475	499642	.	TA	T	18.8	PASS	.	GT:GQ:DP:AD:VAF:C	1/1:12:41:30:0.731707:DV
contig_475	499648	.	C	T	17.1	PASS	.	GT:GQ:DP:AD:VAF:C	1/1:4:41:32:0.780488:DV
contig_475	499673	.	A	AATAT	19.2	PASS	.	GT:GQ:DP:AD:VAF:C	0/1:13:45:18:0.4:DV
contig_475	499698	.	A	AC	0.3	refCall	.	GT:GQ:DP:AD:VAF:C	./.:13:46:8:0.173913:DV
contig_475	499700	.	T	TA	0.4	refCall	.	GT:GQ:DP:AD:VAF:C	./.:11:47:9:0.191489:DV
contig_475	499728	.	GTATATATCGAACGTGA	G	11	PASS	.	GT:GQ:DP:AD:VAF:C	0/1:11:40:19:0.475:P
contig_475	499771	.	CGGCAAAATACAT	C	14.9	PASS	.	GT:GQ:DP:AD:VAF:C	0/1:3:42:25:0.595238:DV
contig_475	499940	.	T	C	17	PASS	.	GT:GQ:DP:AD:VAF:C	0/1:17:46:24:0.522:P
contig_475	499952	.	G	A	18	PASS	.	GT:GQ:DP:AD:VAF:C	0/1:18:48:28:0.583:P
contig_475	499989	.	C	T	14	PASS	.	GT:GQ:DP:AD:VAF:C	0/1:11:47:29:0.617021:DV
contig_475	500031	.	G	A	1.3	refCall	.	GT:GQ:DP:AD:VAF:C	./.:6:48:11:0.229167:DV
contig_475	500039	.	G	A	17	PASS	.	GT:GQ:DP:AD:VAF:C:PS	0|1:17:48:27:0.562:P:500038
contig_475	500169	.	CTCG	C	14	PASS	.	GT:GQ:DP:AD:VAF:C:PS	0|1:14:45:22:0.489:P:500038
contig_475	500212	.	A	G	20.6	PASS	.	GT:GQ:DP:AD:VAF:C:PS	0|1:15:49:25:0.510204:DV:500038
contig_475	500219	.	C	T	22.1	PASS	.	GT:GQ:DP:AD:VAF:C:PS	0|1:9:49:29:0.591837:DV:500038
contig_475	500369	.	G	A	19	PASS	.	GT:GQ:DP:AD:VAF:C:PS	0|1:19:46:28:0.609:P:500038
contig_475	500530	.	T	C	20.1	PASS	.	GT:GQ:DP:AD:VAF:C:PS	0|1:5:43:21:0.488372:DV:500038
contig_475	500825	.	G	A	16.5	PASS	.	GT:GQ:DP:AD:VAF:C:PS	0|1:7:41:27:0.658537:DV:500038
contig_475	500826	.	G	T	17.3	PASS	.	GT:GQ:DP:AD:VAF:C:PS	0|1:10:44:26:0.590909:DV:500038
contig_475	501043	.	G	A	21.4	PASS	.	GT:GQ:DP:AD:VAF:C	1/1:5:39:31:0.794872:DV
contig_475	501061	.	G	A	3.2	PASS	.	GT:GQ:DP:AD:VAF:C	0/1:3:40:12:0.3:DV
contig_475	501381	.	C	A	19.2	PASS	.	GT:GQ:DP:AD:VAF:C:PS	0|1:5:40:27:0.675:DV:500038
contig_475	501537	.	C	T	17	PASS	.	GT:GQ:DP:AD:VAF:C:PS	0|1:17:37:21:0.568:P:500038
contig_475	502344	.	GCCTTTTTCTATTTTTTCGATTATTGTC	G	0.6	refCall	.	GT:GQ:DP:AD:VAF:C	./.:9:54:8:0.148148:DV
contig_475	502614	.	C	T	20	PASS	.	GT:GQ:DP:AD:VAF:C:PS	0|1:20:64:27:0.422:P:500038
contig_475	502641	.	C	T	18	PASS	.	GT:GQ:DP:AD:VAF:C:PS	0|1:18:64:26:0.406:P:500038
contig_475	502749	.	G	A	16.8	PASS	.	GT:GQ:DP:AD:VAF:C:PS	0|1:12:63:25:0.396825:DV:500038
contig_475	502804	.	T	C	17.8	PASS	.	GT:GQ:DP:AD:VAF:C:PS	0|1:14:66:23:0.348485:DV:500038
contig_475	502934	.	ATT	A	16	PASS	.	GT:GQ:DP:AD:VAF:C:PS	0|1:16:69:21:0.304:P:500038
contig_475	503176	.	G	A	17.7	PASS	.	GT:GQ:DP:AD:VAF:C:PS	0|1:16:61:21:0.344262:DV:500038
contig_475	503266	.	C	T	16.5	PASS	.	GT:GQ:DP:AD:VAF:C:PS	0|1:11:62:21:0.33871:DV:500038
contig_475	503316	.	A	AT	15.3	PASS	.	GT:GQ:DP:AD:VAF:C:PS	0|1:6:60:25:0.416667:DV:500038
contig_475	503317	.	TA	T	15.9	PASS	.	GT:GQ:DP:AD:VAF:C:PS	1|0:9:60:30:0.5:DV:500038
contig_475	503436	.	A	T	16	PASS	.	GT:GQ:DP:AD:VAF:C:PS	0|1:16:49:19:0.388:P:500038
contig_475	503665	.	A	AAT	14.7	PASS	.	GT:GQ:DP:AD:VAF:C:PS	0|1:14:45:15:0.333333:DV:500038
contig_475	503975	.	G	A	14.9	PASS	.	GT:GQ:DP:AD:VAF:C:PS	0|1:14:36:13:0.361111:DV:500038
contig_475	504259	.	T	C	11.8	PASS	.	GT:GQ:DP:AD:VAF:C:PS	0|1:12:31:11:0.354839:DV:500038
contig_475	504265	.	T	C	9.5	PASS	.	GT:GQ:DP:AD:VAF:C:PS	0|1:9:30:10:0.333333:DV:500038
contig_475	504278	.	C	T	7.1	PASS	.	GT:GQ:DP:AD:VAF:C:PS	0|1:7:30:10:0.333333:DV:500038
contig_475	504397	.	C	T	9.4	PASS	.	GT:GQ:DP:AD:VAF:C:PS	0|1:9:27:7:0.259259:DV:500038
contig_475	505296	.	CTT	C	4.1	PASS	.	GT:GQ:DP:AD:VAF:C:PS	0|1:3:6:5:0.833333:DV:500038
contig_476	11719	.	CT	C	6.1	PASS	.	GT:GQ:DP:AD:VAF:C	1/1:6:47:13:0.276596:DV
contig_476	15087	.	G	A	19	PASS	.	GT:GQ:DP:AD:VAF:C:PS	1|0:19:38:18:0.474:P:15086
contig_476	16002	.	AC	A	34.4	PASS	.	GT:GQ:DP:AD:VAF:C	1/1:34:40:25:0.625:DV
contig_476	20154	.	G	A	18	PASS	.	GT:GQ:DP:AD:VAF:C:PS	1|0:18:45:20:0.444:P:15086
contig_476	20610	.	A	G	61.1	PASS	.	GT:GQ:DP:AD:VAF:C:PS	1|0:58:47:24:0.510638:DV:15086
contig_476	21797	.	T	C	20	PASS	.	GT:GQ:DP:AD:VAF:C:PS	1|0:20:62:29:0.468:P:15086
contig_476	21970	.	CTT	C	19	PASS	.	GT:GQ:DP:AD:VAF:C:PS	1|0:19:59:26:0.441:P:15086
contig_476	30646	.	TA	T	0.2	refCall	.	GT:GQ:DP:AD:VAF:C	./.:14:50:12:0.24:DV
contig_476	36540	.	ATAT	A	12	PASS	.	GT:GQ:DP:AD:VAF:C	1/1:12:49:32:0.653061:DV
contig_476	36546	.	AT	A	0.8	refCall	.	GT:GQ:DP:AD:VAF:C	./.:8:46:31:0.673913:DV
contig_476	42923	.	AAT	A	9.6	PASS	.	GT:GQ:DP:AD:VAF:C:PS	0|1:10:40:9:0.225:DV:42922
contig_476	43896	.	T	C	16	PASS	.	GT:GQ:DP:AD:VAF:C:PS	1|0:16:48:20:0.417:P:42922
contig_476	47212	.	AATAT	A	6.4	PASS	.	GT:GQ:DP:AD:VAF:C:PS	0|1:6:44:11:0.25:DV:42922
contig_476	53111	.	T	C	36.6	PASS	.	GT:GQ:DP:AD:VAF:C:PS	1|0:36:41:13:0.317073:DV:42922
contig_476	64422	.	A	C	34.1	PASS	.	GT:GQ:DP:AD:VAF:C	1/1:34:44:42:0.954545:DV
contig_476	64427	.	T	TA	12.9	PASS	.	GT:GQ:DP:AD:VAF:C	1/1:13:44:38:0.863636:DV
contig_476	64429	.	T	TC	16.2	PASS	.	GT:GQ:DP:AD:VAF:C	1/1:16:43:39:0.906977:DV
contig_476	64431	.	A	ACCTG	19.1	PASS	.	GT:GQ:DP:AD:VAF:C	1/1:19:43:37:0.860465:DV
contig_476	64433	.	G	GCCA	21.8	PASS	.	GT:GQ:DP:AD:VAF:C	1/1:22:43:34:0.790698:DV
contig_476	64435	.	G	C	27.5	PASS	.	GT:GQ:DP:AD:VAF:C	1/1:27:43:39:0.906977:DV
contig_476	64441	.	T	TC	53.7	PASS	.	GT:GQ:DP:AD:VAF:C	1/1:54:43:39:0.906977:DV
contig_476	64444	.	T	TTCCCAC	30.4	PASS	.	GT:GQ:DP:AD:VAF:C	1/1:30:43:30:0.697674:DV
contig_476	64503	.	AG	A	2.2	refCall	.	GT:GQ:DP:AD:VAF:C	./.:4:44:35:0.795455:DV
contig_476	64618	.	T	C	17	PASS	.	GT:GQ:DP:AD:VAF:C	1/1:17:34:32:0.941:P
contig_476	67557	.	A	AG	0.5	refCall	.	GT:GQ:DP:AD:VAF:C	./.:10:35:6:0.171429:DV
contig_476	67558	.	A	G	0.2	refCall	.	GT:GQ:DP:AD:VAF:C	./.:14:36:7:0.194444:DV
contig_476	68441	.	TAAA	T	2.7	refCall	.	GT:GQ:DP:AD:VAF:C	./.:3:31:6:0.193548:DV
contig_476	68477	.	TGGAGAGAGAGAGA	T	0.1	refCall	.	GT:GQ:DP:AD:VAF:C	./.:19:32:7:0.21875:DV
contig_476	68841	.	CTTATATA	C	0.3	refCall	.	GT:GQ:DP:AD:VAF:C	./.:11:35:11:0.314286:DV
contig_476	68850	.	A	G	3.7	refCall	.	GT:GQ:DP:AD:VAF:C	./.:2:32:13:0.40625:DV
contig_476	71574	.	GTATATATATA	G	1.2	refCall	.	GT:GQ:DP:AD:VAF:C	./.:6:44:14:0.318182:DV
contig_476	74217	.	A	AC	10.5	PASS	.	GT:GQ:DP:AD:VAF:C	1/1:10:43:9:0.209302:DV
contig_476	74515	.	TC	T	0.4	refCall	.	GT:GQ:DP:AD:VAF:C	./.:11:44:6:0.136364:DV
contig_476	85533	.	ATG	A	3.6	PASS	.	GT:GQ:DP:AD:VAF:C:PS	0|1:4:58:21:0.362069:DV:85532
contig_476	88532	.	C	T	0	refCall	.	GT:GQ:DP:AD:VAF:C	0/0:25:46:9:0.195652:DV
contig_476	91187	.	ATT	A	0.1	refCall	.	GT:GQ:DP:AD:VAF:C	./.:18:46:6:0.130435:DV
contig_476	92038	.	TTA	T	22.8	PASS	.	GT:GQ:DP:AD:VAF:C:PS	1|0:23:46:18:0.391304:DV:92037
contig_476	95480	.	GTA	G	9.8	PASS	.	GT:GQ:DP:AD:VAF:C:PS	0|1:10:43:13:0.302326:DV:92037
contig_476	96290	.	A	AT	2.4	refCall	.	GT:GQ:DP:AD:VAF:C	./.:4:30:4:0.133333:DV
contig_476	96318	.	G	C	18	PASS	.	GT:GQ:DP:AD:VAF:C:PS	0|1:18:39:8:0.205128:DV:92037
contig_476	99390	.	AT	A	4.9	PASS	.	GT:GQ:DP:AD:VAF:C	1/1:5:44:11:0.25:DV
contig_476	113680	.	T	C	16	PASS	.	GT:GQ:DP:AD:VAF:C:PS	1|0:16:39:12:0.308:P:113679
contig_476	121248	.	TA	T	8.4	PASS	.	GT:GQ:DP:AD:VAF:C	1/1:8:49:9:0.183673:DV
contig_476	124356	.	TA	T	1.9	refCall	.	GT:GQ:DP:AD:VAF:C	./.:5:63:13:0.206349:DV
contig_476	129557	.	A	G	17	PASS	.	GT:GQ:DP:AD:VAF:C:PS	1|0:17:57:20:0.351:P:129556
contig_476	140629	.	CT	C	0.3	refCall	.	GT:GQ:DP:AD:VAF:C	./.:12:41:8:0.195122:DV
contig_476	141827	.	T	TA	13.3	PASS	.	GT:GQ:DP:AD:VAF:C	1/1:13:42:8:0.190476:DV
contig_476	141828	.	T	A	0	refCall	.	GT:GQ:DP:AD:VAF:C	0/0:34:42:8:0.190476:DV
contig_476	141829	.	T	A	0	refCall	.	GT:GQ:DP:AD:VAF:C	0/0:40:42:9:0.214286:DV
contig_476	148106	.	A	G	19	PASS	.	GT:GQ:DP:AD:VAF:C:PS	1|0:19:22:8:0.364:P:148105
contig_476	151013	.	GC	G	0.4	refCall	.	GT:GQ:DP:AD:VAF:C	./.:10:28:9:0.321429:DV
contig_476	151796	.	A	T	5.3	PASS	.	GT:GQ:DP:AD:VAF:C	1/1:5:24:22:0.916667:DV
contig_476	151799	.	A	T	1.1	refCall	.	GT:GQ:DP:AD:VAF:C	./.:7:24:22:0.916667:DV
contig_476	151801	.	T	G	0.7	refCall	.	GT:GQ:DP:AD:VAF:C	./.:8:23:21:0.913043:DV
contig_476	151808	.	T	A	1.3	refCall	.	GT:GQ:DP:AD:VAF:C	./.:6:22:17:0.772727:DV
contig_476	151809	.	T	A	0	refCall	.	GT:GQ:DP:AD:VAF:C	0/0:21:22:4:0.181818:DV
contig_476	151810	.	T	A	1.5	refCall	.	GT:GQ:DP:AD:VAF:C	./.:5:23:17:0.73913:DV
contig_476	151811	.	T	A	0	refCall	.	GT:GQ:DP:AD:VAF:C	0/0:22:24:5:0.208333:DV
contig_476	151814	.	T	C	0.5	refCall	.	GT:GQ:DP:AD:VAF:C	./.:9:24:17:0.708333:DV
contig_476	151819	.	T	A	0.1	refCall	.	GT:GQ:DP:AD:VAF:C	./.:16:23:20:0.869565:DV
contig_476	151821	.	T	G	0.2	refCall	.	GT:GQ:DP:AD:VAF:C	./.:13:21:20:0.952381:DV
contig_476	151825	.	T	G	5	PASS	.	GT:GQ:DP:AD:VAF:C	1/1:5:23:19:0.826087:DV
contig_476	151827	.	T	A	2.6	refCall	.	GT:GQ:DP:AD:VAF:C	./.:3:22:19:0.863636:DV
contig_476	151829	.	T	C	3.8	PASS	.	GT:GQ:DP:AD:VAF:C	1/1:4:22:19:0.863636:DV
contig_476	151832	.	T	G	4.5	PASS	.	GT:GQ:DP:AD:VAF:C	1/1:4:22:19:0.863636:DV
contig_476	151834	.	T	A	7.2	PASS	.	GT:GQ:DP:AD:VAF:C	1/1:7:23:20:0.869565:DV
contig_476	151838	.	T	C	6.9	PASS	.	GT:GQ:DP:AD:VAF:C	1/1:7:23:20:0.869565:DV
contig_476	151844	.	T	A	8	PASS	.	GT:GQ:DP:AD:VAF:C	1/1:8:22:22:1:DV
contig_476	151845	.	T	C	10.6	PASS	.	GT:GQ:DP:AD:VAF:C	1/1:11:22:22:1:DV
contig_476	151849	.	T	A	6.5	PASS	.	GT:GQ:DP:AD:VAF:C	1/1:7:22:21:0.954545:DV
contig_476	151854	.	T	A	1.2	refCall	.	GT:GQ:DP:AD:VAF:C	./.:6:22:20:0.909091:DV
contig_476	151856	.	T	A	1.8	refCall	.	GT:GQ:DP:AD:VAF:C	./.:5:22:20:0.909091:DV
contig_476	151858	.	T	A	1.1	refCall	.	GT:GQ:DP:AD:VAF:C	./.:6:22:18:0.818182:DV
contig_476	151860	.	T	G	3.5	PASS	.	GT:GQ:DP:AD:VAF:C	1/1:3:22:18:0.818182:DV
contig_476	151865	.	T	G	3.3	PASS	.	GT:GQ:DP:AD:VAF:C	1/1:3:23:19:0.826087:DV
contig_476	151866	.	T	A	3.2	PASS	.	GT:GQ:DP:AD:VAF:C	1/1:3:24:19:0.791667:DV
contig_476	151870	.	T	A	10.7	PASS	.	GT:GQ:DP:AD:VAF:C	1/1:11:23:23:1:DV
contig_476	151878	.	T	A	5	PASS	.	GT:GQ:DP:AD:VAF:C	1/1:5:24:22:0.916667:DV
contig_476	151882	.	T	G	6.5	PASS	.	GT:GQ:DP:AD:VAF:C	1/1:7:24:22:0.916667:DV
contig_476	151887	.	A	C	6.6	PASS	.	GT:GQ:DP:AD:VAF:C	1/1:7:20:17:0.85:DV
contig_476	151892	.	G	A	0.7	refCall	.	GT:GQ:DP:AD:VAF:C	./.:8:19:18:0.947368:DV
contig_476	151901	.	A	AGTT	0.8	refCall	.	GT:GQ:DP:AD:VAF:C	./.:8:24:12:0.5:DV
contig_476	151904	.	T	A	0	refCall	.	GT:GQ:DP:AD:VAF:C	0/0:24:24:21:0.875:DV
contig_476	151909	.	T	G	0.1	refCall	.	GT:GQ:DP:AD:VAF:C	./.:15:22:21:0.954545:DV
contig_476	151910	.	C	A	0.4	refCall	.	GT:GQ:DP:AD:VAF:C	./.:11:23:22:0.956522:DV
contig_476	151914	.	G	A	1.4	refCall	.	GT:GQ:DP:AD:VAF:C	./.:6:24:23:0.958333:DV
contig_476	151917	.	T	A	0.6	refCall	.	GT:GQ:DP:AD:VAF:C	./.:9:25:24:0.96:DV
contig_476	151923	.	T	C	7.1	PASS	.	GT:GQ:DP:AD:VAF:C	1/1:7:25:23:0.92:DV
contig_476	151927	.	C	G	2.6	refCall	.	GT:GQ:DP:AD:VAF:C	./.:3:25:23:0.92:DV
contig_476	151932	.	C	A	1.2	refCall	.	GT:GQ:DP:AD:VAF:C	./.:6:25:25:1:DV
contig_476	151939	.	A	C	9.2	PASS	.	GT:GQ:DP:AD:VAF:C	1/1:9:24:24:1:DV
contig_476	151941	.	C	A	3.1	PASS	.	GT:GQ:DP:AD:VAF:C	1/1:3:25:24:0.96:DV
contig_476	151942	.	T	C	1.2	refCall	.	GT:GQ:DP:AD:VAF:C	./.:6:25:25:1:DV
contig_476	151946	.	T	A	3.3	PASS	.	GT:GQ:DP:AD:VAF:C	1/1:3:25:25:1:DV
contig_476	151954	.	T	C	1	refCall	.	GT:GQ:DP:AD:VAF:C	./.:7:23:20:0.869565:DV
contig_476	151955	.	T	A	1.3	refCall	.	GT:GQ:DP:AD:VAF:C	./.:6:23:23:1:DV
contig_476	151958	.	T	A	0.7	refCall	.	GT:GQ:DP:AD:VAF:C	./.:8:25:21:0.84:DV
contig_476	151960	.	A	AT	2.3	refCall	.	GT:GQ:DP:AD:VAF:C	./.:4:24:21:0.875:DV
contig_476	151964	.	T	C	1.5	refCall	.	GT:GQ:DP:AD:VAF:C	./.:5:25:21:0.84:DV
contig_476	151965	.	AT	A	1.4	refCall	.	GT:GQ:DP:AD:VAF:C	./.:6:25:22:0.88:DV
contig_476	151970	.	A	AC	8.1	PASS	.	GT:GQ:DP:AD:VAF:C	1/1:8:24:21:0.875:DV
contig_476	151977	.	T	G	2.5	refCall	.	GT:GQ:DP:AD:VAF:C	./.:4:25:21:0.84:DV
contig_476	151982	.	G	C	18.1	PASS	.	GT:GQ:DP:AD:VAF:C	1/1:18:24:23:0.958333:DV
contig_476	151991	.	AT	A	19	PASS	.	GT:GQ:DP:AD:VAF:C	1/1:19:24:24:1:P
contig_476	152791	.	G	A	0.9	refCall	.	GT:GQ:DP:AD:VAF:C	./.:8:24:5:0.208333:DV
contig_476	152802	.	A	G	2.5	refCall	.	GT:GQ:DP:AD:VAF:C	./.:4:30:12:0.4:DV
contig_476	154434	.	C	CT	0.4	refCall	.	GT:GQ:DP:AD:VAF:C	./.:10:20:5:0.25:DV
contig_476	162814	.	TAC	T	6.5	PASS	.	GT:GQ:DP:AD:VAF:C:PS	0|1:6:33:7:0.212121:DV:162813
contig_476	164027	.	T	C	46.9	PASS	.	GT:GQ:DP:AD:VAF:C:PS	1|0:47:45:15:0.333333:DV:162813
contig_476	166123	.	T	C	16	PASS	.	GT:GQ:DP:AD:VAF:C:PS	1|0:16:43:17:0.395:P:162813
contig_476	171120	.	CT	C	0.6	refCall	.	GT:GQ:DP:AD:VAF:C	./.:9:35:9:0.257143:DV
contig_476	176304	.	AC	A	0.1	refCall	.	GT:GQ:DP:AD:VAF:C	./.:17:40:7:0.175:DV
contig_476	179720	.	AATATTGG	A	1.4	refCall	.	GT:GQ:DP:AD:VAF:C	./.:6:44:16:0.363636:DV
contig_476	179729	.	GAAA	G	1.4	refCall	.	GT:GQ:DP:AD:VAF:C	./.:6:47:20:0.425532:DV
contig_476	196586	.	AT	A	1.5	refCall	.	GT:GQ:DP:AD:VAF:C	./.:5:37:4:0.108108:DV
contig_476	197157	.	A	AT	0.1	refCall	.	GT:GQ:DP:AD:VAF:C	./.:18:41:7:0.170732:DV
contig_476	197791	.	TAA	T	7.3	PASS	.	GT:GQ:DP:AD:VAF:C	1/1:7:50:11:0.22:DV
contig_476	199912	.	A	G	19	PASS	.	GT:GQ:DP:AD:VAF:C:PS	1|0:19:43:18:0.419:P:199911
contig_476	202336	.	A	G	17	PASS	.	GT:GQ:DP:AD:VAF:C:PS	0|1:17:43:22:0.512:P:199911
contig_476	202961	.	G	A	19	PASS	.	GT:GQ:DP:AD:VAF:C:PS	1|0:19:40:18:0.45:P:199911
contig_476	208828	.	T	C	19	PASS	.	GT:GQ:DP:AD:VAF:C:PS	0|1:19:56:21:0.375:P:199911
contig_476	216483	.	ATG	A	29.1	PASS	.	GT:GQ:DP:AD:VAF:C	1/1:4:37:14:0.378378:DV
contig_476	217132	.	T	A	1.1	refCall	.	GT:GQ:DP:AD:VAF:C	./.:6:32:15:0.46875:DV
contig_476	217133	.	T	G	0.4	refCall	.	GT:GQ:DP:AD:VAF:C	./.:11:33:10:0.30303:DV
contig_476	217137	.	T	A	0.8	refCall	.	GT:GQ:DP:AD:VAF:C	./.:8:31:14:0.451613:DV
contig_476	217140	.	T	A	1.1	refCall	.	GT:GQ:DP:AD:VAF:C	./.:6:32:11:0.34375:DV
contig_476	217141	.	T	A	10.8	PASS	.	GT:GQ:DP:AD:VAF:C	1/1:10:32:20:0.625:DV
contig_476	217143	.	T	A	29.8	PASS	.	GT:GQ:DP:AD:VAF:C	1/1:30:33:32:0.969697:DV
contig_476	217145	.	T	A	24.8	PASS	.	GT:GQ:DP:AD:VAF:C	1/1:25:33:32:0.969697:DV
contig_476	217147	.	T	A	21.2	PASS	.	GT:GQ:DP:AD:VAF:C	1/1:21:33:32:0.969697:DV
contig_476	217149	.	T	A	17.9	PASS	.	GT:GQ:DP:AD:VAF:C	1/1:18:33:33:1:DV
contig_476	217151	.	T	A	10.5	PASS	.	GT:GQ:DP:AD:VAF:C	1/1:10:33:33:1:DV
contig_476	217153	.	T	A	10.8	PASS	.	GT:GQ:DP:AD:VAF:C	1/1:11:33:32:0.969697:DV
contig_476	217155	.	T	A	14.5	PASS	.	GT:GQ:DP:AD:VAF:C	1/1:15:33:33:1:DV
contig_476	217157	.	T	A	21.7	PASS	.	GT:GQ:DP:AD:VAF:C	1/1:22:33:33:1:DV
contig_476	217159	.	T	A	17.7	PASS	.	GT:GQ:DP:AD:VAF:C	1/1:18:33:33:1:DV
contig_476	217161	.	T	A	17.1	PASS	.	GT:GQ:DP:AD:VAF:C	1/1:17:33:33:1:DV
contig_476	217163	.	T	A	19	PASS	.	GT:GQ:DP:AD:VAF:C	1/1:19:33:33:1:DV
contig_476	217165	.	T	A	1.5	refCall	.	GT:GQ:DP:AD:VAF:C	./.:5:33:33:1:DV
contig_476	217167	.	T	A	2.8	refCall	.	GT:GQ:DP:AD:VAF:C	./.:3:33:33:1:DV
contig_476	217169	.	T	A	5.3	PASS	.	GT:GQ:DP:AD:VAF:C	1/1:5:49:33:0.673469:DV
contig_476	218220	.	C	T	59.3	PASS	.	GT:GQ:DP:AD:VAF:C:PS	1|0:58:58:27:0.465517:DV:218219
contig_476	227267	.	TACACACAC	T	7.3	PASS	.	GT:GQ:DP:AD:VAF:C:PS	1|0:7:58:13:0.224138:DV:218219
contig_476	227321	.	C	T,CAT	31.9	PASS	.	GT:GQ:DP:AD:VAF:C:PS	0|1:10:61:20,7:0.327869,0.114754:DV:218219
contig_476	233913	.	T	TG	8	PASS	.	GT:GQ:DP:AD:VAF:C	1/1:7:20:13:0.65:DV
contig_476	235196	.	G	A	0	refCall	.	GT:GQ:DP:AD:VAF:C	0/0:29:68:20:0.294118:DV
contig_476	235199	.	CTATATGAAAATGATCATGAAGTTATGAATGTCGCAGATT	C	0	refCall	.	GT:GQ:DP:AD:VAF:C	0/0:32:69:14:0.202899:DV
contig_476	235278	.	TAAATGA	T	0	refCall	.	GT:GQ:DP:AD:VAF:C	0/0:26:64:14:0.21875:DV
contig_476	241660	.	A	C	17	PASS	.	GT:GQ:DP:AD:VAF:C:PS	0|1:17:63:22:0.349:P:241659
contig_476	243202	.	GT	G	3.2	refCall	.	GT:GQ:DP:AD:VAF:C	./.:3:66:17:0.257576:DV
contig_476	253271	.	CA	C	11.1	PASS	.	GT:GQ:DP:AD:VAF:C	1/1:6:29:14:0.482759:DV
contig_476	255925	.	TA	T	0.9	refCall	.	GT:GQ:DP:AD:VAF:C	./.:7:16:4:0.25:DV
contig_476	257112	.	TTA	T	9.2	PASS	.	GT:GQ:DP:AD:VAF:C:PS	1|0:9:38:17:0.447368:DV:257111
contig_476	257448	.	CAT	C	13.9	PASS	.	GT:GQ:DP:AD:VAF:C:PS	0|1:4:39:20:0.512821:DV:257111
contig_476	262521	.	AT	A	2.5	refCall	.	GT:GQ:DP:AD:VAF:C	./.:4:58:17:0.293103:DV
contig_476	262522	.	TTTATATA	T	6.9	PASS	.	GT:GQ:DP:AD:VAF:C:PS	0|1:7:41:10:0.243902:DV:257111
contig_476	263067	.	AT	A	0	refCall	.	GT:GQ:DP:AD:VAF:C	0/0:21:54:17:0.314815:DV
contig_476	267549	.	G	T	3.1	PASS	.	GT:GQ:DP:AD:VAF:C:PS	1|0:3:33:9:0.272727:DV:257111
contig_476	269203	.	GT	G	1.9	refCall	.	GT:GQ:DP:AD:VAF:C	./.:4:31:16:0.516129:DV
contig_476	269831	.	TTA	T	0.2	refCall	.	GT:GQ:DP:AD:VAF:C	./.:14:40:14:0.35:DV
contig_476	279775	.	TATATA	T	27.9	PASS	.	GT:GQ:DP:AD:VAF:C:PS	0|1:26:50:21:0.42:DV:257111
contig_476	282348	.	G	A	0	refCall	.	GT:GQ:DP:AD:VAF:C	0/0:25:26:9:0.346154:DV
contig_476	282349	.	C	T	0.3	refCall	.	GT:GQ:DP:AD:VAF:C	./.:11:27:7:0.259259:DV
contig_476	282350	.	C	T	0.2	refCall	.	GT:GQ:DP:AD:VAF:C	./.:14:25:4:0.16:DV
contig_476	282351	.	C	T	0	refCall	.	GT:GQ:DP:AD:VAF:C	0/0:29:23:5:0.217391:DV
contig_476	282419	.	GTATA	G	1.4	refCall	.	GT:GQ:DP:AD:VAF:C	./.:6:28:13:0.464286:DV
contig_476	289256	.	CAT	C	28.6	PASS	.	GT:GQ:DP:AD:VAF:C	1/1:11:45:17:0.377778:DV
contig_476	290180	.	ATT	A	0.8	refCall	.	GT:GQ:DP:AD:VAF:C	./.:8:43:18:0.418605:DV
contig_476	291298	.	G	A	15.3	PASS	.	GT:GQ:DP:AD:VAF:C	1/1:7:35:21:0.6:DV
contig_476	294837	.	C	CGA	9.4	PASS	.	GT:GQ:DP:AD:VAF:C	0/1:8:39:13:0.333333:DV
contig_476	297951	.	GT	G	0.1	refCall	.	GT:GQ:DP:AD:VAF:C	./.:15:36:22:0.611111:DV
contig_476	331786	.	TA	T	1.1	refCall	.	GT:GQ:DP:AD:VAF:C	./.:6:25:6:0.24:DV
contig_476	331811	.	A	C	1.2	refCall	.	GT:GQ:DP:AD:VAF:C	./.:6:22:12:0.545455:DV
contig_476	334939	.	TA	T	0	refCall	.	GT:GQ:DP:AD:VAF:C	0/0:30:36:10:0.277778:DV
contig_476	335127	.	ATT	A	0	refCall	.	GT:GQ:DP:AD:VAF:C	0/0:24:40:9:0.225:DV
contig_476	350117	.	C	T	50.6	PASS	.	GT:GQ:DP:AD:VAF:C:PS	1|0:50:49:19:0.387755:DV:350116
contig_476	361857	.	TGAGA	T	18.2	PASS	.	GT:GQ:DP:AD:VAF:C	1/1:15:50:8:0.16:DV
contig_476	362085	.	TTC	T	2.3	refCall	.	GT:GQ:DP:AD:VAF:C	./.:4:47:8:0.170213:DV
contig_476	364148	.	CAT	C	36.4	PASS	.	GT:GQ:DP:AD:VAF:C	1/1:15:48:23:0.479167:DV
contig_476	365421	.	T	TTG	0	refCall	.	GT:GQ:DP:AD:VAF:C	0/0:24:51:8:0.156863:DV
contig_476	371938	.	A	C	19	PASS	.	GT:GQ:DP:AD:VAF:C:PS	1|0:19:46:19:0.413:P:371937
contig_476	374535	.	AATATATATATATATAT	A	21.9	PASS	.	GT:GQ:DP:AD:VAF:C:PS	0|1:22:34:11:0.323529:DV:371937
contig_476	380664	.	TATA	TTA,T	35.3	PASS	.	GT:GQ:DP:AD:VAF:C	1/1:11:36:14,14:0.388889,0.388889:DV
contig_476	392497	.	AAC	A	14.8	PASS	.	GT:GQ:DP:AD:VAF:C:PS	0|1:15:46:12:0.26087:DV:392496
contig_476	397158	.	A	G	36	PASS	.	GT:GQ:DP:AD:VAF:C:PS	0|1:36:36:13:0.361111:DV:392496
contig_476	412108	.	GC	G	0.1	refCall	.	GT:GQ:DP:AD:VAF:C	./.:16:30:6:0.2:DV
contig_476	418637	.	GGGTGGGCT	G	10.3	PASS	.	GT:GQ:DP:AD:VAF:C	0/1:10:36:15:0.416667:DV
contig_476	418647	.	A	G	8.5	PASS	.	GT:GQ:DP:AD:VAF:C	1/1:8:35:17:0.485714:DV
contig_476	418648	.	TG	T	0.1	refCall	.	GT:GQ:DP:AD:VAF:C	./.:17:35:15:0.428571:DV
contig_476	418651	.	GCACGGC	G	0.9	refCall	.	GT:GQ:DP:AD:VAF:C	./.:7:35:14:0.4:DV
contig_476	425173	.	TAAAAAA	T	16.5	PASS	.	GT:GQ:DP:AD:VAF:C	1/1:15:29:9:0.310345:DV
contig_476	425496	.	CTTTTTT	C	7.5	PASS	.	GT:GQ:DP:AD:VAF:C	1/1:7:26:10:0.384615:DV
contig_476	426108	.	GACTTAGC	G	3.1	refCall	.	GT:GQ:DP:AD:VAF:C	./.:3:23:6:0.26087:DV
contig_476	435988	.	AT	A	0	refCall	.	GT:GQ:DP:AD:VAF:C	0/0:25:49:12:0.244898:DV
contig_476	438955	.	A	G	19	PASS	.	GT:GQ:DP:AD:VAF:C:PS	0|1:19:44:14:0.318:P:438954
contig_476	442605	.	TA	T	0.3	refCall	.	GT:GQ:DP:AD:VAF:C	./.:12:45:8:0.177778:DV
contig_476	451110	.	CGT	C	0.9	refCall	.	GT:GQ:DP:AD:VAF:C	./.:7:41:12:0.292683:DV
contig_476	456194	.	G	A	19	PASS	.	GT:GQ:DP:AD:VAF:C:PS	1|0:19:55:23:0.418:P:456193
contig_476	464052	.	AT	A	7.3	PASS	.	GT:GQ:DP:AD:VAF:C	1/1:7:58:9:0.155172:DV
contig_476	470482	.	AAT	A	0.2	refCall	.	GT:GQ:DP:AD:VAF:C	./.:13:43:17:0.395349:DV
contig_476	471784	.	TTATA	T,TTA	13.1	PASS	.	GT:GQ:DP:AD:VAF:C:PS	1|2:4:32:12,9:0.375,0.28125:DV:456193
contig_476	476105	.	CATAT	C	0.2	refCall	.	GT:GQ:DP:AD:VAF:C	./.:13:38:14:0.368421:DV
contig_476	481562	.	C	G	39.1	PASS	.	GT:GQ:DP:AD:VAF:C	1/1:39:42:36:0.857143:DV
contig_476	481564	.	T	C	37.5	PASS	.	GT:GQ:DP:AD:VAF:C	1/1:37:37:35:0.945946:DV
contig_476	481576	.	T	TTG	51.7	PASS	.	GT:GQ:DP:AD:VAF:C	1/1:52:44:23:0.522727:DV
contig_476	488835	.	A	G	0	refCall	.	GT:GQ:DP:AD:VAF:C	0/0:21:55:11:0.2:DV
contig_476	495499	.	AAT	A	0.1	refCall	.	GT:GQ:DP:AD:VAF:C	./.:18:33:13:0.393939:DV
contig_476	496121	.	T	C	18	PASS	.	GT:GQ:DP:AD:VAF:C:PS	0|1:18:51:19:0.373:P:496120
contig_476	503462	.	AG	A	0	refCall	.	GT:GQ:DP:AD:VAF:C	0/0:43:48:16:0.333333:DV
contig_476	503463	.	G	GC	3.1	PASS	.	GT:GQ:DP:AD:VAF:C	1/1:3:34:12:0.352941:DV
contig_476	503464	.	T	C	0.5	refCall	.	GT:GQ:DP:AD:VAF:C	./.:10:47:8:0.170213:DV
contig_476	507112	.	TA	T	0.1	refCall	.	GT:GQ:DP:AD:VAF:C	./.:19:49:10:0.204082:DV
contig_476	509283	.	TTC	T	3.5	PASS	.	GT:GQ:DP:AD:VAF:C:PS	1|0:3:30:7:0.233333:DV:509282
contig_476	515988	.	G	A	17	PASS	.	GT:GQ:DP:AD:VAF:C:PS	1|0:17:54:24:0.444:P:509282
contig_476	516860	.	CA	C	5.2	PASS	.	GT:GQ:DP:AD:VAF:C:PS	0|1:5:57:18:0.315789:DV:509282
contig_476	527632	.	TAATA	T	0	refCall	.	GT:GQ:DP:AD:VAF:C	0/0:22:42:13:0.309524:DV
contig_476	527633	.	A	AC	4	PASS	.	GT:GQ:DP:AD:VAF:C	1/1:4:27:13:0.481481:DV
contig_476	527635	.	TA	T	0.6	refCall	.	GT:GQ:DP:AD:VAF:C	./.:9:19:13:0.684211:DV
contig_476	527636	.	A	C	1	refCall	.	GT:GQ:DP:AD:VAF:C	./.:7:17:10:0.588235:DV
contig_476	545727	.	TTA	T	4.2	PASS	.	GT:GQ:DP:AD:VAF:C:PS	1|0:4:46:15:0.326087:DV:545726
contig_476	553278	.	G	A	21	PASS	.	GT:GQ:DP:AD:VAF:C:PS	0|1:21:57:27:0.474:P:545726
contig_476	556788	.	AATATATAT	A	7	PASS	.	GT:GQ:DP:AD:VAF:C:PS	1|0:7:40:7:0.175:DV:545726
contig_476	557321	.	CA	C	12.8	PASS	.	GT:GQ:DP:AD:VAF:C	1/1:5:34:13:0.382353:DV
contig_476	558442	.	A	AC	12.4	PASS	.	GT:GQ:DP:AD:VAF:C	1/1:12:39:12:0.307692:DV
contig_476	559539	.	A	C	20	PASS	.	GT:GQ:DP:AD:VAF:C:PS	1|0:20:44:20:0.455:P:545726
contig_476	571065	.	G	GT	25.4	PASS	.	GT:GQ:DP:AD:VAF:C	1/1:25:42:25:0.595238:DV
contig_476	571067	.	TA	T	0	refCall	.	GT:GQ:DP:AD:VAF:C	0/0:29:42:18:0.428571:DV
contig_476	574534	.	GTA	G	1.8	refCall	.	GT:GQ:DP:AD:VAF:C	./.:5:37:12:0.324324:DV
contig_476	575286	.	AT	A	0.3	refCall	.	GT:GQ:DP:AD:VAF:C	./.:12:42:9:0.214286:DV
contig_476	575906	.	A	T	16.8	PASS	.	GT:GQ:DP:AD:VAF:C	1/1:13:35:18:0.514286:DV
contig_476	578151	.	AT	A	2.4	refCall	.	GT:GQ:DP:AD:VAF:C	./.:4:41:9:0.219512:DV
```
