## Supplementary File S2 for "*De novo* sequencing, diploid assembly, and annotation of the black carpenter ant, *Camponotus pennsylvanicus*, and its symbionts by one person for $1000, using nanopore sequencing": 486652_file03 (part 47 of 65)

```
contig_476	580924	.	CAT	C	2.7	refCall	.	GT:GQ:DP:AD:VAF:C	./.:3:40:16:0.4:DV
contig_476	585427	.	AT	A	1.4	refCall	.	GT:GQ:DP:AD:VAF:C	./.:6:58:9:0.155172:DV
contig_476	604036	.	CTATA	C	7.8	PASS	.	GT:GQ:DP:AD:VAF:C:PS	0|1:8:45:14:0.311111:DV:604035
contig_476	604044	.	A	G	11.3	PASS	.	GT:GQ:DP:AD:VAF:C	0/1:8:46:16:0.347826:DV
contig_476	609978	.	G	T	22	PASS	.	GT:GQ:DP:AD:VAF:C:PS	0|1:22:52:18:0.346:P:604035
contig_476	632079	.	G	GA	0.4	refCall	.	GT:GQ:DP:AD:VAF:C	./.:10:40:8:0.2:DV
contig_476	641778	.	T	G	27	PASS	.	GT:GQ:DP:AD:VAF:C	1/1:27:33:31:0.939:P
contig_476	642578	.	G	GT	0.8	refCall	.	GT:GQ:DP:AD:VAF:C	./.:8:29:8:0.275862:DV
contig_476	642581	.	TA	T	0.5	refCall	.	GT:GQ:DP:AD:VAF:C	./.:9:30:10:0.333333:DV
contig_476	643687	.	GTA	G	0.2	refCall	.	GT:GQ:DP:AD:VAF:C	./.:14:42:19:0.452381:DV
contig_476	648539	.	TA	T	0	refCall	.	GT:GQ:DP:AD:VAF:C	0/0:20:45:13:0.288889:DV
contig_476	650287	.	TCA	T	7.7	PASS	.	GT:GQ:DP:AD:VAF:C:PS	0|1:8:47:8:0.170213:DV:650286
contig_476	653382	.	C	T	20	PASS	.	GT:GQ:DP:AD:VAF:C:PS	0|1:20:52:24:0.462:P:650286
contig_476	655245	.	C	T	17	PASS	.	GT:GQ:DP:AD:VAF:C:PS	0|1:17:37:15:0.405:P:650286
contig_476	660636	.	TA	T	5.6	PASS	.	GT:GQ:DP:AD:VAF:C:PS	1|0:4:39:18:0.461538:DV:650286
contig_476	674356	.	T	C	3.4	PASS	.	GT:GQ:DP:AD:VAF:C	1/1:3:33:4:0.121212:DV
contig_476	697954	.	A	G	18	PASS	.	GT:GQ:DP:AD:VAF:C:PS	0|1:18:40:17:0.425:P:697953
contig_476	699418	.	CA	C	0	refCall	.	GT:GQ:DP:AD:VAF:C	0/0:31:46:19:0.413043:DV
contig_476	711340	.	G	A	21	PASS	.	GT:GQ:DP:AD:VAF:C:PS	1|0:21:45:20:0.444:P:711339
contig_476	720805	.	TAA	T	10.4	PASS	.	GT:GQ:DP:AD:VAF:C	1/1:10:53:8:0.150943:DV
contig_476	722275	.	TA	T	11	PASS	.	GT:GQ:DP:AD:VAF:C	1/1:11:44:25:0.568:P
contig_476	726746	.	ATT	A,AT	8.9	PASS	.	GT:GQ:DP:AD:VAF:C	2/2:3:43:12,9:0.27907,0.209302:DV
contig_476	727599	.	AATAT	A	6.6	PASS	.	GT:GQ:DP:AD:VAF:C:PS	1|0:7:40:16:0.4:DV:727598
contig_476	727743	.	GATATAT	G	11.6	PASS	.	GT:GQ:DP:AD:VAF:C:PS	1|0:12:37:10:0.27027:DV:727598
contig_476	728188	.	GAC	G	28.6	PASS	.	GT:GQ:DP:AD:VAF:C	1/1:14:39:15:0.384615:DV
contig_476	730258	.	A	G	16	PASS	.	GT:GQ:DP:AD:VAF:C:PS	0|1:16:43:15:0.349:P:727598
contig_476	731624	.	TA	T	6	PASS	.	GT:GQ:DP:AD:VAF:C:PS	1|0:3:38:17:0.447368:DV:727598
contig_476	732168	.	CGT	C	46.5	PASS	.	GT:GQ:DP:AD:VAF:C	1/1:24:43:21:0.488372:DV
contig_476	734567	.	T	TA	0.1	refCall	.	GT:GQ:DP:AD:VAF:C	./.:16:51:8:0.156863:DV
contig_476	735619	.	GA	G	38.7	PASS	.	GT:GQ:DP:AD:VAF:C	1/1:27:55:28:0.509091:DV
contig_476	743464	.	G	T	22	PASS	.	GT:GQ:DP:AD:VAF:C:PS	1|0:22:56:21:0.375:P:743463
contig_476	748836	.	TTC	T	0.1	refCall	.	GT:GQ:DP:AD:VAF:C	./.:18:49:11:0.22449:DV
contig_476	748883	.	AT	A	5.7	PASS	.	GT:GQ:DP:AD:VAF:C	1/1:5:52:9:0.173077:DV
contig_476	752620	.	G	GT	30.8	PASS	.	GT:GQ:DP:AD:VAF:C	1/1:25:34:25:0.735294:DV
contig_476	752648	.	TGC	T	12.8	PASS	.	GT:GQ:DP:AD:VAF:C	1/1:6:46:17:0.369565:DV
contig_476	752650	.	C	CGT	11.2	PASS	.	GT:GQ:DP:AD:VAF:C	0/0:11:29:12:0.413793:DV
contig_476	752682	.	T	TGC,C	50	PASS	.	GT:GQ:DP:AD:VAF:C	1/1:3:35:10,14:0.285714,0.4:DV
contig_476	753816	.	T	G	10	PASS	.	GT:GQ:DP:AD:VAF:C:PS	0|1:10:41:13:0.317073:DV:743463
contig_476	753848	.	G	T	0.1	refCall	.	GT:GQ:DP:AD:VAF:C	./.:16:42:8:0.190476:DV
contig_476	753904	.	T	G	17	PASS	.	GT:GQ:DP:AD:VAF:C:PS	0|1:17:41:17:0.415:P:743463
contig_476	753924	.	G	T	18	PASS	.	GT:GQ:DP:AD:VAF:C:PS	1|0:18:42:17:0.405:P:743463
contig_476	753960	.	G	T	0	refCall	.	GT:GQ:DP:AD:VAF:C	0/0:30:44:7:0.159091:DV
contig_476	754147	.	G	T	19	PASS	.	GT:GQ:DP:AD:VAF:C:PS	0|1:19:44:21:0.477:P:743463
contig_476	754200	.	T	G	1	refCall	.	GT:GQ:DP:AD:VAF:C	./.:7:43:12:0.27907:DV
contig_476	755995	.	GTA	G	55.1	PASS	.	GT:GQ:DP:AD:VAF:C:PS	0|1:51:45:17:0.377778:DV:743463
contig_476	756260	.	G	T	16	PASS	.	GT:GQ:DP:AD:VAF:C:PS	1|0:16:39:13:0.333:P:743463
contig_476	756651	.	CATATATATATAT	C	0.1	refCall	.	GT:GQ:DP:AD:VAF:C	./.:16:45:10:0.222222:DV
contig_476	761186	.	A	G,ATG	44.8	PASS	.	GT:GQ:DP:AD:VAF:C:PS	2|1:13:51:30,13:0.588235,0.254902:DV:743463
contig_476	761221	.	TTATATATATATA	T	7.5	PASS	.	GT:GQ:DP:AD:VAF:C:PS	1|0:8:47:13:0.276596:DV:743463
contig_476	761795	.	CGT	C	27.9	PASS	.	GT:GQ:DP:AD:VAF:C	1/1:10:50:15:0.3:DV
contig_476	762804	.	AATAT	A	0.2	refCall	.	GT:GQ:DP:AD:VAF:C	./.:13:46:13:0.282609:DV
contig_476	769437	.	AGAGAG	A	0	refCall	.	GT:GQ:DP:AD:VAF:C	0/0:20:48:9:0.1875:DV
contig_476	773310	.	T	C	58.1	PASS	.	GT:GQ:DP:AD:VAF:C:PS	0|1:58:59:20:0.338983:DV:743463
contig_476	777980	.	TA	T	0.8	refCall	.	GT:GQ:DP:AD:VAF:C	./.:8:53:10:0.188679:DV
contig_476	780201	.	T	TA	1.4	refCall	.	GT:GQ:DP:AD:VAF:C	./.:6:55:9:0.163636:DV
contig_476	780225	.	TTTATATATA	T	6.1	PASS	.	GT:GQ:DP:AD:VAF:C:PS	1|0:6:53:14:0.264151:DV:743463
contig_476	780364	.	T	C	0.4	refCall	.	GT:GQ:DP:AD:VAF:C	./.:11:45:29:0.644444:DV
contig_476	780442	.	C	A	0	refCall	.	GT:GQ:DP:AD:VAF:C	0/0:31:40:13:0.325:DV
contig_476	780698	.	G	A	7.7	PASS	.	GT:GQ:DP:AD:VAF:C:PS	0|1:3:43:12:0.27907:DV:743463
contig_476	780708	.	C	T	5.3	PASS	.	GT:GQ:DP:AD:VAF:C:PS	0|1:5:52:25:0.480769:DV:743463
contig_476	780710	.	C	T	1.7	refCall	.	GT:GQ:DP:AD:VAF:C	./.:5:55:26:0.472727:DV
contig_476	780806	.	TTATA	T,TTA	22.9	PASS	.	GT:GQ:DP:AD:VAF:C:PS	1|0:2:56:8,17:0.142857,0.303571:DV:743463
contig_476	781829	.	TATAGTC	T	40.7	PASS	.	GT:GQ:DP:AD:VAF:C:PS	0|1:40:70:25:0.357143:DV:743463
contig_476	791212	.	GAA	GA,G	12.8	PASS	.	GT:GQ:DP:AD:VAF:C	2/2:3:43:5,6:0.116279,0.139535:DV
contig_476	793263	.	TA	T	0	refCall	.	GT:GQ:DP:AD:VAF:C	0/0:20:50:9:0.18:DV
contig_476	793716	.	GA	G	2.9	refCall	.	GT:GQ:DP:AD:VAF:C	./.:3:45:15:0.333333:DV
contig_476	794422	.	TA	T	0	refCall	.	GT:GQ:DP:AD:VAF:C	0/0:27:53:11:0.207547:DV
contig_476	799975	.	T	C	38.2	PASS	.	GT:GQ:DP:AD:VAF:C:PS	0|1:38:51:17:0.333333:DV:799974
contig_476	800391	.	AT	A	0	refCall	.	GT:GQ:DP:AD:VAF:C	0/0:20:55:11:0.2:DV
contig_476	802170	.	GTATATA	G	1.5	refCall	.	GT:GQ:DP:AD:VAF:C	./.:5:43:9:0.209302:DV
contig_476	803293	.	T	A	19	PASS	.	GT:GQ:DP:AD:VAF:C:PS	1|0:19:55:23:0.418:P:799974
contig_476	803380	.	T	C	18	PASS	.	GT:GQ:DP:AD:VAF:C:PS	1|0:18:54:22:0.407:P:799974
contig_476	803613	.	A	G	18	PASS	.	GT:GQ:DP:AD:VAF:C:PS	1|0:18:54:21:0.389:P:799974
contig_476	807619	.	TA	T	8.2	PASS	.	GT:GQ:DP:AD:VAF:C	1/1:8:56:9:0.160714:DV
contig_476	809326	.	A	C	27.6	PASS	.	GT:GQ:DP:AD:VAF:C	1/1:18:30:24:0.8:DV
contig_476	809328	.	T	TAC	27.6	PASS	.	GT:GQ:DP:AD:VAF:C	1/1:23:31:23:0.741935:DV
contig_476	809330	.	A	ACTT	32.1	PASS	.	GT:GQ:DP:AD:VAF:C	1/1:23:30:22:0.733333:DV
contig_476	809378	.	G	A	0.1	refCall	.	GT:GQ:DP:AD:VAF:C	./.:19:29:8:0.275862:DV
contig_476	809460	.	T	G	0.6	refCall	.	GT:GQ:DP:AD:VAF:C	./.:9:39:11:0.282051:DV
contig_476	809462	.	G	T	0.1	refCall	.	GT:GQ:DP:AD:VAF:C	./.:16:33:14:0.424242:DV
contig_476	809464	.	G	T	0.6	refCall	.	GT:GQ:DP:AD:VAF:C	./.:9:35:16:0.457143:DV
contig_476	809466	.	G	T	1.1	refCall	.	GT:GQ:DP:AD:VAF:C	./.:6:37:17:0.459459:DV
contig_476	817298	.	CG	C	15.7	PASS	.	GT:GQ:DP:AD:VAF:C	1/1:16:62:21:0.33871:DV
contig_476	817299	.	G	GT	0	refCall	.	GT:GQ:DP:AD:VAF:C	0/0:20:28:20:0.714286:DV
contig_476	832917	.	G	A	0	refCall	.	GT:GQ:DP:AD:VAF:C	0/0:30:40:12:0.3:DV
contig_476	834330	.	CTA	C	43.5	PASS	.	GT:GQ:DP:AD:VAF:C	1/1:35:37:15:0.405405:DV
contig_476	838968	.	A	T	3.1	refCall	.	GT:GQ:DP:AD:VAF:C	./.:3:22:11:0.5:DV
contig_477	7394	.	T	G	16	PASS	.	GT:GQ:DP:AD:VAF:C:PS	0|1:16:40:17:0.425:P:7393
contig_477	7448	.	A	G	12.2	PASS	.	GT:GQ:DP:AD:VAF:C:PS	0|1:12:39:15:0.384615:DV:7393
contig_477	11291	.	C	CGAGAGA	0	refCall	.	GT:GQ:DP:AD:VAF:C	0/0:31:85:9:0.105882:DV
contig_477	11310	.	T	C	0	refCall	.	GT:GQ:DP:AD:VAF:C	0/0:25:82:19:0.231707:DV
contig_477	11497	.	T	C	0.5	refCall	.	GT:GQ:DP:AD:VAF:C	./.:10:82:19:0.231707:DV
contig_477	11551	.	C	T	2	refCall	.	GT:GQ:DP:AD:VAF:C	./.:4:71:21:0.295775:DV
contig_477	11667	.	T	G	0.1	refCall	.	GT:GQ:DP:AD:VAF:C	./.:18:83:21:0.253012:DV
contig_477	11684	.	G	A	0	refCall	.	GT:GQ:DP:AD:VAF:C	0/0:20:83:21:0.253012:DV
contig_477	11953	.	G	GCA	0.1	refCall	.	GT:GQ:DP:AD:VAF:C	./.:19:83:14:0.168675:DV
contig_477	12188	.	A	C	0.1	refCall	.	GT:GQ:DP:AD:VAF:C	./.:17:84:21:0.25:DV
contig_477	12286	.	C	CTA	12	PASS	.	GT:GQ:DP:AD:VAF:C:PS	0|1:12:85:18:0.212:P:7393
contig_477	12440	.	TTATATA	T	0.9	refCall	.	GT:GQ:DP:AD:VAF:C	./.:7:83:19:0.228916:DV
contig_477	12571	.	G	T	0	refCall	.	GT:GQ:DP:AD:VAF:C	0/0:21:91:21:0.230769:DV
contig_477	12591	.	A	G	16	PASS	.	GT:GQ:DP:AD:VAF:C:PS	0|1:16:91:32:0.352:P:7393
contig_477	12673	.	AATTCTAATAATTATTGTATTTAATTCTAATAATTATTGTATTTAATTCTAATAATT	A	0	refCall	.	GT:GQ:DP:AD:VAF:C	0/0:29:92:26:0.282609:DV
contig_477	12781	.	A	G	21	PASS	.	GT:GQ:DP:AD:VAF:C:PS	0|1:21:87:31:0.356:P:7393
contig_477	12821	.	G	A	0	refCall	.	GT:GQ:DP:AD:VAF:C	0/0:31:88:23:0.261364:DV
contig_477	12869	.	T	C	23	PASS	.	GT:GQ:DP:AD:VAF:C:PS	0|1:23:89:34:0.382:P:7393
contig_477	12883	.	C	T	0	refCall	.	GT:GQ:DP:AD:VAF:C	0/0:37:91:24:0.263736:DV
contig_477	12899	.	C	CAT	15	PASS	.	GT:GQ:DP:AD:VAF:C:PS	0|1:15:91:33:0.363:P:7393
contig_477	13155	.	A	G	18	PASS	.	GT:GQ:DP:AD:VAF:C:PS	0|1:18:90:32:0.356:P:7393
contig_477	13193	.	G	A	24	PASS	.	GT:GQ:DP:AD:VAF:C:PS	0|1:24:92:35:0.38:P:7393
contig_477	13250	.	G	T	0	refCall	.	GT:GQ:DP:AD:VAF:C	0/0:30:94:25:0.265957:DV
contig_477	13303	.	G	C	0	refCall	.	GT:GQ:DP:AD:VAF:C	0/0:29:94:22:0.234043:DV
contig_477	13383	.	T	G	2.4	refCall	.	GT:GQ:DP:AD:VAF:C	./.:4:93:28:0.301075:DV
contig_477	13500	.	G	A	0	refCall	.	GT:GQ:DP:AD:VAF:C	0/0:26:94:25:0.265957:DV
contig_477	13540	.	A	AG	0.1	refCall	.	GT:GQ:DP:AD:VAF:C	./.:16:90:15:0.166667:DV
contig_477	13631	.	C	T	17	PASS	.	GT:GQ:DP:AD:VAF:C:PS	0|1:17:83:31:0.373:P:7393
contig_477	13676	.	G	A	0	refCall	.	GT:GQ:DP:AD:VAF:C	0/0:30:74:11:0.148649:DV
contig_477	13690	.	G	A	0	refCall	.	GT:GQ:DP:AD:VAF:C	0/0:26:75:22:0.293333:DV
contig_477	13708	.	T	TA	0	refCall	.	GT:GQ:DP:AD:VAF:C	0/0:41:79:13:0.164557:DV
contig_477	14282	.	T	TATTTA	0	refCall	.	GT:GQ:DP:AD:VAF:C	0/0:38:73:11:0.150685:DV
contig_477	14399	.	ACATCATCATCGATTTTTATTTTACTCATCAT	A	25	PASS	.	GT:GQ:DP:AD:VAF:C:PS	1|0:4:67:14:0.208955:DV:7393
contig_477	15102	.	CGAT	C	14	PASS	.	GT:GQ:DP:AD:VAF:C:PS	0|1:13:65:21:0.323077:DV:7393
contig_477	15965	.	TC	T	0	refCall	.	GT:GQ:DP:AD:VAF:C	0/0:24:51:12:0.235294:DV
contig_477	15966	.	C	T	16.4	PASS	.	GT:GQ:DP:AD:VAF:C	1/1:12:31:16:0.516129:DV
contig_477	16702	.	GTA	G	30.7	PASS	.	GT:GQ:DP:AD:VAF:C:PS	0|1:30:50:18:0.36:DV:7393
contig_477	22094	.	T	C	17	PASS	.	GT:GQ:DP:AD:VAF:C:PS	1|0:17:62:23:0.371:P:7393
contig_477	22344	.	CT	C	0.3	refCall	.	GT:GQ:DP:AD:VAF:C	./.:12:58:9:0.155172:DV
contig_477	23568	.	T	C	16	PASS	.	GT:GQ:DP:AD:VAF:C:PS	1|0:16:57:22:0.386:P:7393
contig_477	24216	.	A	G	19	PASS	.	GT:GQ:DP:AD:VAF:C:PS	1|0:19:58:28:0.483:P:7393
contig_477	24491	.	TTA	T	12	PASS	.	GT:GQ:DP:AD:VAF:C:PS	1|0:12:57:26:0.456:P:7393
contig_477	24642	.	A	G	21	PASS	.	GT:GQ:DP:AD:VAF:C:PS	0|1:21:63:28:0.444:P:7393
contig_477	25991	.	T	C	20	PASS	.	GT:GQ:DP:AD:VAF:C:PS	1|0:20:80:32:0.4:P:7393
contig_477	26783	.	C	T	21	PASS	.	GT:GQ:DP:AD:VAF:C:PS	1|0:21:72:34:0.472:P:7393
contig_477	27576	.	TGTTAC	T	12	PASS	.	GT:GQ:DP:AD:VAF:C:PS	0|1:12:75:36:0.48:P:7393
contig_477	27793	.	G	T	14.5	PASS	.	GT:GQ:DP:AD:VAF:C:PS	1|0:15:53:18:0.339623:DV:7393
contig_477	27795	.	A	T	0.2	refCall	.	GT:GQ:DP:AD:VAF:C	./.:13:61:11:0.180328:DV
contig_477	27801	.	T	G	52.3	PASS	.	GT:GQ:DP:AD:VAF:C:PS	1|0:52:69:31:0.449275:DV:7393
contig_477	27821	.	A	T	21	PASS	.	GT:GQ:DP:AD:VAF:C:PS	0|1:21:66:30:0.455:P:7393
contig_477	28197	.	A	G	21	PASS	.	GT:GQ:DP:AD:VAF:C:PS	1|0:21:59:30:0.508:P:7393
contig_477	28486	.	A	G	19	PASS	.	GT:GQ:DP:AD:VAF:C:PS	0|1:19:58:25:0.431:P:7393
contig_477	29283	.	T	C	38.8	PASS	.	GT:GQ:DP:AD:VAF:C:PS	0|1:39:59:18:0.305085:DV:7393
contig_477	29354	.	G	A	18	PASS	.	GT:GQ:DP:AD:VAF:C:PS	0|1:18:63:26:0.413:P:7393
contig_477	29390	.	T	C	30.6	PASS	.	GT:GQ:DP:AD:VAF:C:PS	0|1:31:61:15:0.245902:DV:7393
contig_477	29982	.	GAGA	G	14.5	PASS	.	GT:GQ:DP:AD:VAF:C:PS	0|1:14:59:26:0.440678:DV:7393
contig_477	29997	.	A	C	3.2	PASS	.	GT:GQ:DP:AD:VAF:C	1/1:3:33:19:0.575758:DV
contig_477	29998	.	A	T	1	refCall	.	GT:GQ:DP:AD:VAF:C	./.:7:53:21:0.396226:DV
contig_477	30008	.	TA	T	15.4	PASS	.	GT:GQ:DP:AD:VAF:C:PS	0|1:15:59:25:0.423729:DV:7393
contig_477	30259	.	C	T	20	PASS	.	GT:GQ:DP:AD:VAF:C:PS	0|1:20:63:33:0.524:P:7393
contig_477	30330	.	C	T	49.1	PASS	.	GT:GQ:DP:AD:VAF:C:PS	0|1:49:63:30:0.47619:DV:7393
contig_477	30346	.	A	AAG	21.4	PASS	.	GT:GQ:DP:AD:VAF:C:PS	0|1:21:62:18:0.290323:DV:7393
contig_477	30348	.	T	A	35.2	PASS	.	GT:GQ:DP:AD:VAF:C:PS	0|1:35:55:25:0.454545:DV:7393
contig_477	30368	.	CT	C	34.1	PASS	.	GT:GQ:DP:AD:VAF:C:PS	0|1:34:61:26:0.42623:DV:7393
contig_477	30501	.	A	G	61.2	PASS	.	GT:GQ:DP:AD:VAF:C:PS	1|0:61:64:26:0.40625:DV:7393
contig_477	30773	.	A	G	19	PASS	.	GT:GQ:DP:AD:VAF:C:PS	0|1:19:57:23:0.404:P:7393
contig_477	31736	.	T	C	22	PASS	.	GT:GQ:DP:AD:VAF:C:PS	0|1:22:68:31:0.456:P:7393
contig_477	31748	.	G	A	18	PASS	.	GT:GQ:DP:AD:VAF:C:PS	1|0:18:68:34:0.5:P:7393
contig_477	32595	.	C	G	21	PASS	.	GT:GQ:DP:AD:VAF:C:PS	0|1:21:69:33:0.478:P:7393
contig_477	33768	.	C	T	21	PASS	.	GT:GQ:DP:AD:VAF:C:PS	0|1:21:73:33:0.452:P:7393
contig_477	34915	.	C	T	55.7	PASS	.	GT:GQ:DP:AD:VAF:C:PS	1|0:56:74:39:0.527027:DV:7393
contig_477	35714	.	A	G	20	PASS	.	GT:GQ:DP:AD:VAF:C:PS	1|0:20:65:28:0.431:P:7393
contig_477	35735	.	CAGAGAGAGAG	C,CAGAGAGAGAGAG	23.7	PASS	.	GT:GQ:DP:AD:VAF:C:PS	1|2:5:62:11,11:0.177419,0.177419:DV:7393
contig_477	37381	.	T	A	51.3	PASS	.	GT:GQ:DP:AD:VAF:C:PS	1|0:42:52:26:0.5:DV:7393
contig_477	37389	.	CATATATATATATATATATATCTATATAT	C	11.7	PASS	.	GT:GQ:DP:AD:VAF:C:PS	0|1:12:48:16:0.333333:DV:7393
contig_477	37419	.	T	C	2.5	refCall	.	GT:GQ:DP:AD:VAF:C	./.:4:43:16:0.372093:DV
contig_477	37439	.	T	TTC	3.4	PASS	.	GT:GQ:DP:AD:VAF:C	1/1:3:59:48:0.813559:DV
contig_477	37441	.	A	AG	3.8	PASS	.	GT:GQ:DP:AD:VAF:C	1/1:4:59:52:0.881356:DV
contig_477	37443	.	T	TA	9.4	PASS	.	GT:GQ:DP:AD:VAF:C	1/1:9:59:54:0.915254:DV
contig_477	37478	.	A	G	19	PASS	.	GT:GQ:DP:AD:VAF:C:PS	0|1:19:64:32:0.5:P:7393
contig_477	37519	.	A	G	19	PASS	.	GT:GQ:DP:AD:VAF:C:PS	1|0:19:66:32:0.485:P:7393
contig_477	37684	.	CTGT	C	17	PASS	.	GT:GQ:DP:AD:VAF:C:PS	1|0:17:66:28:0.424:P:7393
contig_477	37767	.	GT	G	5	PASS	.	GT:GQ:DP:AD:VAF:C:PS	1|0:5:65:19:0.292308:DV:7393
contig_477	39140	.	A	T	18	PASS	.	GT:GQ:DP:AD:VAF:C:PS	1|0:18:70:28:0.4:P:7393
contig_477	39449	.	A	T	17	PASS	.	GT:GQ:DP:AD:VAF:C:PS	1|0:17:51:17:0.333:P:7393
contig_477	39740	.	T	C	17	PASS	.	GT:GQ:DP:AD:VAF:C:PS	1|0:17:58:27:0.466:P:7393
contig_477	39867	.	AATT	A	0.1	refCall	.	GT:GQ:DP:AD:VAF:C	./.:18:62:14:0.225806:DV
contig_477	39869	.	TTTA	T	16.2	PASS	.	GT:GQ:DP:AD:VAF:C:PS	0|1:16:47:11:0.234043:DV:7393
contig_477	39871	.	TA	T	0	refCall	.	GT:GQ:DP:AD:VAF:C	0/0:22:53:18:0.339623:DV
contig_477	39934	.	C	T	19	PASS	.	GT:GQ:DP:AD:VAF:C:PS	0|1:19:53:17:0.321:P:7393
contig_477	40045	.	T	C	16	PASS	.	GT:GQ:DP:AD:VAF:C:PS	0|1:16:62:27:0.435:P:7393
contig_477	40047	.	T	C	55	PASS	.	GT:GQ:DP:AD:VAF:C:PS	0|1:55:65:29:0.446154:DV:7393
contig_477	41201	.	G	A	17	PASS	.	GT:GQ:DP:AD:VAF:C:PS	0|1:17:41:18:0.439:P:7393
contig_477	41278	.	A	C	17	PASS	.	GT:GQ:DP:AD:VAF:C:PS	0|1:17:43:17:0.395:P:7393
contig_477	41309	.	T	A	12.2	PASS	.	GT:GQ:DP:AD:VAF:C:PS	0|1:12:47:16:0.340426:DV:7393
contig_477	41826	.	G	A	16	PASS	.	GT:GQ:DP:AD:VAF:C:PS	1|0:16:43:20:0.465:P:7393
contig_477	42111	.	TAA	T	26.3	PASS	.	GT:GQ:DP:AD:VAF:C:PS	1|0:26:50:22:0.44:DV:7393
contig_477	42136	.	G	A	19	PASS	.	GT:GQ:DP:AD:VAF:C:PS	1|0:19:49:22:0.449:P:7393
contig_477	42245	.	ATTCTTATCGAAGAACC	A	11	PASS	.	GT:GQ:DP:AD:VAF:C:PS	1|0:11:47:16:0.34:P:7393
contig_477	42436	.	C	T	58.3	PASS	.	GT:GQ:DP:AD:VAF:C:PS	1|0:58:49:21:0.428571:DV:7393
contig_477	42528	.	TCCTCCCCTCCC	T	33.6	PASS	.	GT:GQ:DP:AD:VAF:C:PS	1|0:34:47:13:0.276596:DV:7393
contig_477	43476	.	G	A	17	PASS	.	GT:GQ:DP:AD:VAF:C:PS	1|0:17:45:22:0.489:P:7393
contig_477	43514	.	A	C	19	PASS	.	GT:GQ:DP:AD:VAF:C:PS	0|1:19:39:17:0.436:P:7393
contig_477	43822	.	A	G	18	PASS	.	GT:GQ:DP:AD:VAF:C:PS	0|1:18:42:16:0.381:P:7393
contig_477	43979	.	A	G	18	PASS	.	GT:GQ:DP:AD:VAF:C:PS	0|1:18:45:19:0.422:P:7393
contig_477	44004	.	C	CAGA	12	PASS	.	GT:GQ:DP:AD:VAF:C:PS	0|1:12:44:13:0.295:P:7393
contig_477	44406	.	A	G	16	PASS	.	GT:GQ:DP:AD:VAF:C:PS	0|1:16:54:24:0.444:P:7393
contig_477	44563	.	T	C	21	PASS	.	GT:GQ:DP:AD:VAF:C:PS	0|1:21:59:28:0.475:P:7393
contig_477	44655	.	A	G	20	PASS	.	GT:GQ:DP:AD:VAF:C:PS	1|0:20:58:27:0.466:P:7393
contig_477	44824	.	A	G	16	PASS	.	GT:GQ:DP:AD:VAF:C:PS	1|0:16:62:26:0.419:P:7393
contig_477	44864	.	T	G	63	PASS	.	GT:GQ:DP:AD:VAF:C:PS	1|0:63:61:30:0.491803:DV:7393
contig_477	44866	.	C	CA	33.8	PASS	.	GT:GQ:DP:AD:VAF:C:PS	0|1:10:63:13:0.206349:DV:7393
contig_477	44872	.	A	AG	20.4	PASS	.	GT:GQ:DP:AD:VAF:C:PS	1|0:20:63:25:0.396825:DV:7393
contig_477	45674	.	T	C	50.3	PASS	.	GT:GQ:DP:AD:VAF:C:PS	0|1:50:55:25:0.454545:DV:7393
contig_477	45860	.	TAAAAAAAAAAAC	T	13.8	PASS	.	GT:GQ:DP:AD:VAF:C:PS	0|1:14:50:18:0.36:DV:7393
contig_477	45886	.	T	C	19	PASS	.	GT:GQ:DP:AD:VAF:C:PS	0|1:19:53:25:0.472:P:7393
contig_477	46146	.	A	G	20	PASS	.	GT:GQ:DP:AD:VAF:C:PS	0|1:20:48:22:0.458:P:7393
contig_477	46203	.	G	A	22	PASS	.	GT:GQ:DP:AD:VAF:C:PS	0|1:22:49:21:0.429:P:7393
contig_477	46360	.	AAAAG	A	0	refCall	.	GT:GQ:DP:AD:VAF:C	0/0:38:48:10:0.208333:DV
contig_477	46386	.	T	C	21	PASS	.	GT:GQ:DP:AD:VAF:C:PS	0|1:21:45:19:0.422:P:7393
contig_477	47010	.	A	G	21	PASS	.	GT:GQ:DP:AD:VAF:C:PS	0|1:21:53:23:0.434:P:7393
contig_477	47040	.	C	T	17	PASS	.	GT:GQ:DP:AD:VAF:C:PS	1|0:17:51:28:0.549:P:7393
contig_477	47064	.	C	T	19	PASS	.	GT:GQ:DP:AD:VAF:C:PS	0|1:19:53:22:0.415:P:7393
contig_477	48575	.	AG	A	2.6	refCall	.	GT:GQ:DP:AD:VAF:C	./.:3:44:9:0.204545:DV
contig_477	48577	.	AG	A	11.9	PASS	.	GT:GQ:DP:AD:VAF:C:PS	0|1:12:51:14:0.27451:DV:7393
contig_477	48578	.	G	A	0.3	refCall	.	GT:GQ:DP:AD:VAF:C	./.:12:37:6:0.162162:DV
contig_477	49334	.	A	G	61.7	PASS	.	GT:GQ:DP:AD:VAF:C:PS	1|0:61:50:18:0.36:DV:7393
contig_477	49569	.	A	T	19	PASS	.	GT:GQ:DP:AD:VAF:C:PS	1|0:19:60:27:0.45:P:7393
contig_477	50051	.	T	C	51.7	PASS	.	GT:GQ:DP:AD:VAF:C:PS	0|1:52:58:22:0.37931:DV:7393
contig_477	50412	.	C	T	18	PASS	.	GT:GQ:DP:AD:VAF:C:PS	0|1:18:65:27:0.415:P:7393
contig_477	51311	.	G	GA	21.7	PASS	.	GT:GQ:DP:AD:VAF:C:PS	1|0:22:51:11:0.215686:DV:7393
contig_477	51315	.	G	A	32.6	PASS	.	GT:GQ:DP:AD:VAF:C:PS	1|0:32:43:20:0.465116:DV:7393
contig_477	51472	.	A	G	20	PASS	.	GT:GQ:DP:AD:VAF:C:PS	1|0:20:53:26:0.491:P:7393
contig_477	51892	.	T	C	19	PASS	.	GT:GQ:DP:AD:VAF:C:PS	1|0:19:56:28:0.5:P:7393
contig_477	52398	.	T	C	18	PASS	.	GT:GQ:DP:AD:VAF:C:PS	0|1:18:61:25:0.41:P:7393
contig_477	52451	.	T	C	19	PASS	.	GT:GQ:DP:AD:VAF:C:PS	0|1:19:60:24:0.4:P:7393
contig_477	52467	.	T	TAA	0.6	refCall	.	GT:GQ:DP:AD:VAF:C	./.:9:61:7:0.114754:DV
contig_477	52476	.	TC	T	1.5	refCall	.	GT:GQ:DP:AD:VAF:C	./.:5:60:17:0.283333:DV
contig_477	52477	.	C	T	0.1	refCall	.	GT:GQ:DP:AD:VAF:C	./.:15:42:8:0.190476:DV
contig_477	52502	.	C	G	20	PASS	.	GT:GQ:DP:AD:VAF:C	0/1:20:59:21:0.356:P
contig_477	52524	.	C	T	20	PASS	.	GT:GQ:DP:AD:VAF:C:PS	0|1:20:57:21:0.368:P:7393
contig_477	52560	.	T	C	16	PASS	.	GT:GQ:DP:AD:VAF:C:PS	0|1:16:58:23:0.397:P:7393
contig_477	52564	.	A	G	16	PASS	.	GT:GQ:DP:AD:VAF:C:PS	0|1:16:59:26:0.441:P:7393
contig_477	52621	.	A	G	31.4	PASS	.	GT:GQ:DP:AD:VAF:C:PS	0|1:31:59:26:0.440678:DV:7393
contig_477	52626	.	C	A	37.2	PASS	.	GT:GQ:DP:AD:VAF:C:PS	1|0:9:58:30:0.517241:DV:7393
contig_477	53055	.	AG	A	6	PASS	.	GT:GQ:DP:AD:VAF:C:PS	0|1:6:48:18:0.375:DV:7393
contig_477	53070	.	C	A	18	PASS	.	GT:GQ:DP:AD:VAF:C:PS	0|1:18:55:22:0.4:P:7393
contig_477	53104	.	A	G	52.3	PASS	.	GT:GQ:DP:AD:VAF:C:PS	0|1:52:54:23:0.425926:DV:7393
contig_477	53235	.	GA	G	42.9	PASS	.	GT:GQ:DP:AD:VAF:C:PS	0|1:43:59:24:0.40678:DV:7393
contig_477	53243	.	G	A	17	PASS	.	GT:GQ:DP:AD:VAF:C:PS	0|1:17:55:22:0.4:P:7393
contig_477	53382	.	C	T	16	PASS	.	GT:GQ:DP:AD:VAF:C:PS	1|0:16:59:31:0.525:P:7393
contig_477	53507	.	T	G	21	PASS	.	GT:GQ:DP:AD:VAF:C:PS	0|1:21:58:24:0.414:P:7393
contig_477	53768	.	G	A	22	PASS	.	GT:GQ:DP:AD:VAF:C:PS	0|1:22:56:24:0.429:P:7393
contig_477	53888	.	T	C	21	PASS	.	GT:GQ:DP:AD:VAF:C:PS	0|1:21:57:24:0.421:P:7393
contig_477	54513	.	CTCG	C	19	PASS	.	GT:GQ:DP:AD:VAF:C:PS	0|1:19:59:23:0.39:P:7393
contig_477	54645	.	G	A	22	PASS	.	GT:GQ:DP:AD:VAF:C:PS	0|1:22:60:20:0.333:P:7393
contig_477	54966	.	G	A	31.1	PASS	.	GT:GQ:DP:AD:VAF:C:PS	1|0:31:44:12:0.272727:DV:7393
contig_477	55074	.	AACACAC	A	13	PASS	.	GT:GQ:DP:AD:VAF:C:PS	0|1:13:55:25:0.455:P:7393
contig_477	55520	.	T	C	17	PASS	.	GT:GQ:DP:AD:VAF:C:PS	1|0:17:49:22:0.449:P:7393
contig_477	56063	.	G	C	3.1	PASS	.	GT:GQ:DP:AD:VAF:C:PS	0|1:3:62:14:0.225806:DV:7393
contig_477	56065	.	G	C	1.9	refCall	.	GT:GQ:DP:AD:VAF:C	./.:4:62:13:0.209677:DV
contig_477	57094	.	A	G	20	PASS	.	GT:GQ:DP:AD:VAF:C:PS	0|1:20:57:27:0.474:P:7393
contig_477	57110	.	T	TA	22.5	PASS	.	GT:GQ:DP:AD:VAF:C:PS	1|0:22:52:6:0.115385:DV:7393
contig_477	57826	.	C	T	21	PASS	.	GT:GQ:DP:AD:VAF:C:PS	0|1:21:58:24:0.414:P:7393
contig_477	58963	.	C	T	19	PASS	.	GT:GQ:DP:AD:VAF:C:PS	0|1:19:66:28:0.424:P:7393
contig_477	59510	.	T	C	22	PASS	.	GT:GQ:DP:AD:VAF:C:PS	0|1:22:62:29:0.468:P:7393
contig_477	59574	.	TGTAAGAATA	T	2.9	refCall	.	GT:GQ:DP:AD:VAF:C	./.:3:59:24:0.40678:DV
contig_477	59584	.	AT	A	5.5	PASS	.	GT:GQ:DP:AD:VAF:C:PS	0|1:6:60:24:0.4:DV:7393
contig_477	60233	.	G	T	21	PASS	.	GT:GQ:DP:AD:VAF:C:PS	0|1:21:66:28:0.424:P:7393
contig_477	60400	.	CAA	C	21	PASS	.	GT:GQ:DP:AD:VAF:C:PS	0|1:21:65:27:0.415:P:7393
contig_477	60654	.	T	C	17	PASS	.	GT:GQ:DP:AD:VAF:C:PS	0|1:17:56:23:0.411:P:7393
contig_477	60717	.	T	C	19	PASS	.	GT:GQ:DP:AD:VAF:C:PS	0|1:19:55:21:0.382:P:7393
contig_477	62040	.	G	A	19	PASS	.	GT:GQ:DP:AD:VAF:C:PS	0|1:19:54:18:0.333:P:7393
contig_477	62280	.	T	C	39.7	PASS	.	GT:GQ:DP:AD:VAF:C:PS	0|1:40:55:15:0.272727:DV:7393
contig_477	62384	.	A	G	17	PASS	.	GT:GQ:DP:AD:VAF:C:PS	0|1:17:53:17:0.321:P:7393
contig_477	63316	.	TA	T	12	PASS	.	GT:GQ:DP:AD:VAF:C:PS	1|0:12:59:32:0.542:P:7393
contig_477	63390	.	T	C	18	PASS	.	GT:GQ:DP:AD:VAF:C:PS	1|0:18:58:29:0.5:P:7393
contig_477	63936	.	G	A	21	PASS	.	GT:GQ:DP:AD:VAF:C:PS	0|1:21:63:21:0.333:P:7393
contig_477	63994	.	T	C	19	PASS	.	GT:GQ:DP:AD:VAF:C:PS	0|1:19:61:23:0.377:P:7393
contig_477	64025	.	C	G	20	PASS	.	GT:GQ:DP:AD:VAF:C:PS	0|1:20:61:22:0.361:P:7393
contig_477	64203	.	A	AAGC	14	PASS	.	GT:GQ:DP:AD:VAF:C:PS	0|1:14:57:16:0.281:P:7393
contig_477	64618	.	CT	C,CCGTCCGCCCGT	46.1	PASS	.	GT:GQ:DP:AD:VAF:C:PS	1|2:22:60:35,14:0.583333,0.233333:DV:7393
contig_477	64674	.	A	C	19	PASS	.	GT:GQ:DP:AD:VAF:C:PS	0|1:19:61:22:0.361:P:7393
contig_477	64932	.	C	T	19	PASS	.	GT:GQ:DP:AD:VAF:C:PS	0|1:19:62:24:0.387:P:7393
contig_477	66332	.	TA	T	0	refCall	.	GT:GQ:DP:AD:VAF:C	0/0:21:52:20:0.384615:DV
contig_477	68711	.	G	A	20	PASS	.	GT:GQ:DP:AD:VAF:C:PS	1|0:20:37:15:0.405:P:7393
contig_477	68846	.	ATATATGAACGAGAGAGTCTGGATTCTTCTTTTCCTCT	A	41.1	PASS	.	GT:GQ:DP:AD:VAF:C:PS	1|0:41:43:18:0.418605:DV:7393
contig_477	69256	.	C	T	71.8	PASS	.	GT:GQ:DP:AD:VAF:C:PS	1|0:69:48:22:0.458333:DV:7393
contig_477	70666	.	G	A	20	PASS	.	GT:GQ:DP:AD:VAF:C:PS	1|0:20:65:30:0.462:P:7393
contig_477	70721	.	G	A	65.3	PASS	.	GT:GQ:DP:AD:VAF:C:PS	1|0:65:67:30:0.447761:DV:7393
contig_477	70741	.	GA	G	44.4	PASS	.	GT:GQ:DP:AD:VAF:C:PS	0|1:25:64:33:0.515625:DV:7393
contig_477	70744	.	AT	A	37.1	PASS	.	GT:GQ:DP:AD:VAF:C:PS	1|0:35:66:28:0.424242:DV:7393
contig_477	71976	.	C	T	17	PASS	.	GT:GQ:DP:AD:VAF:C:PS	0|1:17:66:24:0.364:P:7393
contig_477	73108	.	A	G	67.5	PASS	.	GT:GQ:DP:AD:VAF:C:PS	1|0:67:62:31:0.5:DV:7393
contig_477	73112	.	T	C	58	PASS	.	GT:GQ:DP:AD:VAF:C:PS	0|1:52:62:28:0.451613:DV:7393
contig_477	73131	.	CT	C	33	PASS	.	GT:GQ:DP:AD:VAF:C:PS	1|0:31:62:24:0.387097:DV:7393
contig_477	73136	.	TC	T	6.1	PASS	.	GT:GQ:DP:AD:VAF:C:PS	0|1:6:59:12:0.20339:DV:7393
contig_477	73170	.	CTAGATTTT	C	52	PASS	.	GT:GQ:DP:AD:VAF:C:PS	1|0:45:61:28:0.459016:DV:7393
contig_477	73203	.	G	A	54.5	PASS	.	GT:GQ:DP:AD:VAF:C:PS	1|0:45:61:29:0.47541:DV:7393
contig_477	73206	.	C	T	64	PASS	.	GT:GQ:DP:AD:VAF:C:PS	1|0:58:63:31:0.492063:DV:7393
contig_477	73207	.	C	T	60.2	PASS	.	GT:GQ:DP:AD:VAF:C:PS	0|1:53:63:31:0.492063:DV:7393
contig_477	73220	.	A	G	22	PASS	.	GT:GQ:DP:AD:VAF:C:PS	0|1:22:61:30:0.492:P:7393
contig_477	73396	.	CAGAGAATTTACAT	C	18.6	PASS	.	GT:GQ:DP:AD:VAF:C:PS	0|1:19:61:25:0.409836:DV:7393
contig_477	73413	.	G	C	44.9	PASS	.	GT:GQ:DP:AD:VAF:C:PS	0|1:44:52:26:0.5:DV:7393
contig_477	73499	.	A	G	55.4	PASS	.	GT:GQ:DP:AD:VAF:C:PS	1|0:50:61:28:0.459016:DV:7393
contig_477	73508	.	G	A	16	PASS	.	GT:GQ:DP:AD:VAF:C:PS	0|1:16:61:29:0.475:P:7393
contig_477	73631	.	T	C	18	PASS	.	GT:GQ:DP:AD:VAF:C:PS	0|1:18:48:12:0.25:P:7393
contig_477	74291	.	TTTTTTTAAA	T	32.5	PASS	.	GT:GQ:DP:AD:VAF:C:PS	1|0:32:52:22:0.423077:DV:7393
contig_477	74294	.	T	A	41	PASS	.	GT:GQ:DP:AD:VAF:C:PS	0|1:40:29:24:0.827586:DV:7393
contig_477	74357	.	GA	G,GAA	12	PASS	.	GT:GQ:DP:AD:VAF:C:PS	1|2:12:58:31,24:0.534,0.414:P:7393
contig_477	74485	.	A	T	44.1	PASS	.	GT:GQ:DP:AD:VAF:C:PS	0|1:44:54:18:0.333333:DV:7393
contig_477	74490	.	A	T	47.1	PASS	.	GT:GQ:DP:AD:VAF:C:PS	0|1:47:57:20:0.350877:DV:7393
contig_477	75374	.	CT	C	0.2	refCall	.	GT:GQ:DP:AD:VAF:C	./.:13:55:22:0.4:DV
contig_477	75474	.	A	G	18	PASS	.	GT:GQ:DP:AD:VAF:C:PS	0|1:18:56:21:0.375:P:7393
contig_477	76718	.	T	C	20	PASS	.	GT:GQ:DP:AD:VAF:C:PS	0|1:20:51:25:0.49:P:7393
contig_477	77652	.	TC	T	33.5	PASS	.	GT:GQ:DP:AD:VAF:C:PS	1|0:33:50:17:0.34:DV:7393
contig_477	77734	.	G	A	19	PASS	.	GT:GQ:DP:AD:VAF:C:PS	1|0:19:51:20:0.392:P:7393
contig_477	78117	.	CA	C,CAA	57.2	PASS	.	GT:GQ:DP:AD:VAF:C:PS	2|1:29:55:30,13:0.545455,0.236364:DV:7393
contig_477	78228	.	A	T	16	PASS	.	GT:GQ:DP:AD:VAF:C:PS	1|0:16:54:19:0.352:P:7393
contig_477	78355	.	C	A	17	PASS	.	GT:GQ:DP:AD:VAF:C:PS	1|0:17:53:21:0.396:P:7393
contig_477	78791	.	C	T	16	PASS	.	GT:GQ:DP:AD:VAF:C:PS	1|0:16:51:21:0.412:P:7393
contig_477	80508	.	GA	G	0.1	refCall	.	GT:GQ:DP:AD:VAF:C	./.:16:59:10:0.169492:DV
contig_477	80765	.	C	T	19	PASS	.	GT:GQ:DP:AD:VAF:C:PS	1|0:19:54:23:0.426:P:7393
contig_477	81259	.	AAAG	A	38	PASS	.	GT:GQ:DP:AD:VAF:C:PS	1|0:38:55:17:0.309091:DV:7393
contig_477	81441	.	C	T	99	PASS	.	GT:GQ:DP:AD:VAF:C:PS	1|0:99:55:22:0.4:DV:7393
contig_477	81927	.	GCGA	G	13	PASS	.	GT:GQ:DP:AD:VAF:C:PS	1|0:13:58:22:0.379:P:7393
contig_477	84322	.	G	A	19	PASS	.	GT:GQ:DP:AD:VAF:C:PS	1|0:19:67:27:0.403:P:7393
contig_477	84479	.	T	C	31.5	PASS	.	GT:GQ:DP:AD:VAF:C:PS	1|0:31:60:11:0.183333:DV:7393
contig_477	84480	.	T	C	0	refCall	.	GT:GQ:DP:AD:VAF:C	0/0:49:66:9:0.136364:DV
contig_477	84748	.	T	C	21	PASS	.	GT:GQ:DP:AD:VAF:C:PS	0|1:21:69:31:0.449:P:7393
contig_477	84794	.	A	G	19	PASS	.	GT:GQ:DP:AD:VAF:C:PS	0|1:19:71:34:0.479:P:7393
contig_477	85096	.	T	C	20	PASS	.	GT:GQ:DP:AD:VAF:C:PS	0|1:20:64:31:0.484:P:7393
contig_477	85265	.	C	T	18	PASS	.	GT:GQ:DP:AD:VAF:C:PS	1|0:18:64:30:0.469:P:7393
contig_477	85309	.	A	C	19	PASS	.	GT:GQ:DP:AD:VAF:C:PS	1|0:19:65:30:0.462:P:7393
contig_477	85411	.	GA	G,GTA	58.2	PASS	.	GT:GQ:DP:AD:VAF:C:PS	2|1:29:65:34,29:0.523077,0.446154:DV:7393
contig_477	85423	.	T	G	21	PASS	.	GT:GQ:DP:AD:VAF:C:PS	0|1:21:63:32:0.508:P:7393
contig_477	86307	.	T	C	19	PASS	.	GT:GQ:DP:AD:VAF:C:PS	1|0:19:57:23:0.404:P:7393
contig_477	86532	.	G	A	19	PASS	.	GT:GQ:DP:AD:VAF:C:PS	1|0:19:55:24:0.436:P:7393
contig_477	86942	.	G	C	51	PASS	.	GT:GQ:DP:AD:VAF:C:PS	1|0:51:55:22:0.4:DV:7393
contig_477	86944	.	T	C	48.4	PASS	.	GT:GQ:DP:AD:VAF:C:PS	1|0:48:56:23:0.410714:DV:7393
contig_477	86998	.	T	A	51.6	PASS	.	GT:GQ:DP:AD:VAF:C:PS	1|0:52:55:25:0.454545:DV:7393
contig_477	86999	.	G	A	51.1	PASS	.	GT:GQ:DP:AD:VAF:C:PS	1|0:51:54:22:0.407407:DV:7393
contig_477	87088	.	A	G	18	PASS	.	GT:GQ:DP:AD:VAF:C:PS	1|0:18:53:20:0.377:P:7393
contig_477	87104	.	C	T	18	PASS	.	GT:GQ:DP:AD:VAF:C:PS	1|0:18:54:20:0.37:P:7393
contig_477	87657	.	T	C	19	PASS	.	GT:GQ:DP:AD:VAF:C:PS	1|0:19:58:25:0.431:P:7393
contig_477	88015	.	GTCT	G	20	PASS	.	GT:GQ:DP:AD:VAF:C:PS	0|1:20:60:27:0.45:P:7393
contig_477	88109	.	T	C	41.4	PASS	.	GT:GQ:DP:AD:VAF:C:PS	1|0:41:58:28:0.482759:DV:7393
contig_477	88133	.	T	A	55.6	PASS	.	GT:GQ:DP:AD:VAF:C:PS	1|0:56:56:25:0.446429:DV:7393
contig_477	88140	.	A	C	62.2	PASS	.	GT:GQ:DP:AD:VAF:C:PS	1|0:62:55:23:0.418182:DV:7393
contig_477	88386	.	TA	T	0.1	refCall	.	GT:GQ:DP:AD:VAF:C	./.:18:47:6:0.12766:DV
contig_477	88617	.	G	A	21	PASS	.	GT:GQ:DP:AD:VAF:C:PS	1|0:21:48:23:0.479:P:7393
contig_477	88738	.	C	T	20	PASS	.	GT:GQ:DP:AD:VAF:C:PS	1|0:20:49:21:0.429:P:7393
contig_477	88753	.	TTGTGTGTGTGTGTGTG	T	59.6	PASS	.	GT:GQ:DP:AD:VAF:C:PS	0|1:58:46:13:0.282609:DV:7393
contig_477	89323	.	TAC	T	13	PASS	.	GT:GQ:DP:AD:VAF:C:PS	1|0:13:45:20:0.444:P:7393
contig_477	90200	.	A	T	60.6	PASS	.	GT:GQ:DP:AD:VAF:C:PS	1|0:60:37:17:0.459459:DV:7393
contig_477	90890	.	T	C	37.6	PASS	.	GT:GQ:DP:AD:VAF:C:PS	0|1:37:39:16:0.410256:DV:7393
contig_477	90979	.	T	C	16	PASS	.	GT:GQ:DP:AD:VAF:C:PS	1|0:16:39:18:0.462:P:7393
contig_477	91021	.	A	T	20	PASS	.	GT:GQ:DP:AD:VAF:C:PS	0|1:20:40:20:0.5:P:7393
contig_477	91183	.	T	A	19	PASS	.	GT:GQ:DP:AD:VAF:C:PS	1|0:19:39:17:0.436:P:7393
contig_477	92196	.	C	T	19	PASS	.	GT:GQ:DP:AD:VAF:C:PS	0|1:19:57:26:0.456:P:7393
contig_477	93541	.	T	C	20	PASS	.	GT:GQ:DP:AD:VAF:C:PS	0|1:20:57:24:0.421:P:7393
contig_477	94288	.	T	C	19	PASS	.	GT:GQ:DP:AD:VAF:C:PS	0|1:19:50:19:0.38:P:7393
contig_477	94493	.	TG	T	9.1	PASS	.	GT:GQ:DP:AD:VAF:C:PS	1|0:9:41:17:0.414634:DV:7393
contig_477	95357	.	C	T	16	PASS	.	GT:GQ:DP:AD:VAF:C:PS	0|1:16:45:13:0.289:P:7393
contig_477	95778	.	T	C	19	PASS	.	GT:GQ:DP:AD:VAF:C:PS	0|1:19:44:20:0.455:P:7393
contig_477	96135	.	C	T	20	PASS	.	GT:GQ:DP:AD:VAF:C:PS	0|1:20:44:21:0.477:P:7393
contig_477	96508	.	CTG	C	18	PASS	.	GT:GQ:DP:AD:VAF:C:PS	1|0:18:49:20:0.408:P:7393
contig_477	96555	.	T	C	55.8	PASS	.	GT:GQ:DP:AD:VAF:C:PS	1|0:55:51:24:0.470588:DV:7393
contig_477	96567	.	A	C	18	PASS	.	GT:GQ:DP:AD:VAF:C:PS	1|0:18:51:23:0.451:P:7393
contig_477	97049	.	TA	T	16	PASS	.	GT:GQ:DP:AD:VAF:C:PS	0|1:16:56:26:0.464:P:7393
contig_477	97400	.	T	C	18	PASS	.	GT:GQ:DP:AD:VAF:C:PS	1|0:18:58:29:0.5:P:7393
contig_477	97739	.	C	T	19	PASS	.	GT:GQ:DP:AD:VAF:C:PS	1|0:19:53:22:0.415:P:7393
contig_477	97829	.	C	T	69.2	PASS	.	GT:GQ:DP:AD:VAF:C:PS	1|0:69:58:27:0.465517:DV:7393
contig_477	97900	.	G	A	21	PASS	.	GT:GQ:DP:AD:VAF:C:PS	1|0:21:56:25:0.446:P:7393
contig_477	98342	.	TC	T	1.1	refCall	.	GT:GQ:DP:AD:VAF:C	./.:7:58:13:0.224138:DV
contig_477	98365	.	C	CT	15.8	PASS	.	GT:GQ:DP:AD:VAF:C:PS	0|1:16:39:11:0.282051:DV:7393
contig_477	98366	.	C	T	0.1	refCall	.	GT:GQ:DP:AD:VAF:C	./.:18:51:8:0.156863:DV
contig_477	98390	.	C	T	20	PASS	.	GT:GQ:DP:AD:VAF:C:PS	0|1:20:56:24:0.429:P:7393
contig_477	98552	.	T	C	19	PASS	.	GT:GQ:DP:AD:VAF:C:PS	1|0:19:48:22:0.458:P:7393
contig_477	98893	.	GATATATAT	G	26.5	PASS	.	GT:GQ:DP:AD:VAF:C:PS	0|1:27:58:9:0.155172:DV:7393
contig_477	99601	.	TA	T	12	PASS	.	GT:GQ:DP:AD:VAF:C:PS	1|0:12:53:29:0.547:P:7393
contig_477	100371	.	G	A	67.5	PASS	.	GT:GQ:DP:AD:VAF:C:PS	1|0:67:57:24:0.421053:DV:7393
contig_477	100374	.	A	G	67.5	PASS	.	GT:GQ:DP:AD:VAF:C:PS	1|0:67:58:25:0.431034:DV:7393
contig_477	101146	.	A	T	21	PASS	.	GT:GQ:DP:AD:VAF:C:PS	0|1:21:59:25:0.424:P:7393
contig_477	101408	.	CTG	C	18	PASS	.	GT:GQ:DP:AD:VAF:C:PS	0|1:18:60:31:0.517:P:7393
contig_477	101437	.	ATGTCT	A	11	PASS	.	GT:GQ:DP:AD:VAF:C:PS	1|0:11:57:24:0.421:P:7393
contig_477	101575	.	A	T	35.1	PASS	.	GT:GQ:DP:AD:VAF:C:PS	1|0:35:38:11:0.289474:DV:7393
contig_477	101634	.	T	C	19	PASS	.	GT:GQ:DP:AD:VAF:C:PS	1|0:19:58:25:0.431:P:7393
contig_477	102912	.	T	C	19	PASS	.	GT:GQ:DP:AD:VAF:C:PS	0|1:19:64:26:0.406:P:7393
contig_477	103141	.	C	T	19	PASS	.	GT:GQ:DP:AD:VAF:C:PS	0|1:19:60:22:0.367:P:7393
contig_477	103600	.	A	G	16	PASS	.	GT:GQ:DP:AD:VAF:C:PS	0|1:16:52:20:0.385:P:7393
contig_477	104479	.	C	T	19	PASS	.	GT:GQ:DP:AD:VAF:C:PS	0|1:19:61:24:0.393:P:7393
contig_477	104975	.	C	T	44.2	PASS	.	GT:GQ:DP:AD:VAF:C:PS	0|1:44:58:23:0.396552:DV:7393
contig_477	105046	.	A	G	50.3	PASS	.	GT:GQ:DP:AD:VAF:C:PS	0|1:50:59:21:0.355932:DV:7393
contig_477	105050	.	T	TA	18.1	PASS	.	GT:GQ:DP:AD:VAF:C:PS	1|0:18:59:12:0.20339:DV:7393
contig_477	105418	.	AT	A	0.8	refCall	.	GT:GQ:DP:AD:VAF:C	./.:8:59:12:0.20339:DV
contig_477	105433	.	C	A	59	PASS	.	GT:GQ:DP:AD:VAF:C:PS	0|1:57:55:23:0.418182:DV:7393
contig_477	105739	.	C	T	21	PASS	.	GT:GQ:DP:AD:VAF:C:PS	0|1:21:58:28:0.483:P:7393
contig_477	105752	.	C	T	21	PASS	.	GT:GQ:DP:AD:VAF:C:PS	0|1:21:58:24:0.414:P:7393
contig_477	105790	.	A	G	18	PASS	.	GT:GQ:DP:AD:VAF:C:PS	1|0:18:61:33:0.541:P:7393
contig_477	107862	.	A	T	21	PASS	.	GT:GQ:DP:AD:VAF:C:PS	0|1:21:51:20:0.392:P:7393
contig_477	108471	.	C	T	20	PASS	.	GT:GQ:DP:AD:VAF:C:PS	0|1:20:40:19:0.475:P:7393
contig_477	108882	.	AGTGTGTGTGTGTGTGTGT	A	13.8	PASS	.	GT:GQ:DP:AD:VAF:C:PS	0|1:14:46:5:0.108696:DV:7393
contig_477	109540	.	G	A	22	PASS	.	GT:GQ:DP:AD:VAF:C:PS	0|1:22:55:21:0.382:P:7393
contig_477	110072	.	T	C	20	PASS	.	GT:GQ:DP:AD:VAF:C:PS	0|1:20:50:20:0.4:P:7393
contig_477	110365	.	CAA	C	36.2	PASS	.	GT:GQ:DP:AD:VAF:C:PS	1|0:36:57:25:0.438596:DV:7393
contig_477	110665	.	T	TTC	26.7	PASS	.	GT:GQ:DP:AD:VAF:C:PS	0|1:27:56:11:0.196429:DV:7393
contig_477	110717	.	C	A	12.5	PASS	.	GT:GQ:DP:AD:VAF:C:PS	0|1:12:55:20:0.363636:DV:7393
contig_477	110731	.	G	GA	25.1	PASS	.	GT:GQ:DP:AD:VAF:C:PS	0|1:25:51:10:0.196078:DV:7393
contig_477	112653	.	A	C	28.2	PASS	.	GT:GQ:DP:AD:VAF:C:PS	0|1:28:45:15:0.333333:DV:7393
contig_477	112717	.	CA	C	15	PASS	.	GT:GQ:DP:AD:VAF:C:PS	0|1:15:49:17:0.347:P:7393
contig_477	112871	.	G	A	29.7	PASS	.	GT:GQ:DP:AD:VAF:C:PS	0|1:30:46:13:0.282609:DV:7393
contig_477	113688	.	T	C	4.2	PASS	.	GT:GQ:DP:AD:VAF:C:PS	0|1:4:48:14:0.291667:DV:7393
contig_477	113895	.	G	C	19	PASS	.	GT:GQ:DP:AD:VAF:C:PS	0|1:19:50:15:0.3:DV:7393
contig_477	113900	.	T	C	19.6	PASS	.	GT:GQ:DP:AD:VAF:C:PS	0|1:20:50:16:0.32:DV:7393
contig_477	114169	.	CAA	C	13	PASS	.	GT:GQ:DP:AD:VAF:C:PS	0|1:13:49:13:0.265:P:7393
contig_477	114189	.	T	C	19	PASS	.	GT:GQ:DP:AD:VAF:C:PS	0|1:19:48:16:0.333333:DV:7393
contig_477	114237	.	T	G	23.4	PASS	.	GT:GQ:DP:AD:VAF:C:PS	0|1:23:47:13:0.276596:DV:7393
contig_477	114346	.	G	A	16	PASS	.	GT:GQ:DP:AD:VAF:C:PS	0|1:16:46:16:0.348:P:7393
contig_477	114438	.	C	T	3.1	PASS	.	GT:GQ:DP:AD:VAF:C:PS	0|1:3:46:14:0.304348:DV:7393
contig_477	115141	.	G	T	18	PASS	.	GT:GQ:DP:AD:VAF:C:PS	0|1:18:63:28:0.444:P:7393
contig_477	115473	.	TCCC	TC,T	8.1	PASS	.	GT:GQ:DP:AD:VAF:C:PS	2|0:3:64:10,20:0.15625,0.3125:DV:7393
contig_477	115530	.	CAA	C	21	PASS	.	GT:GQ:DP:AD:VAF:C:PS	0|1:21:70:29:0.414:P:7393
contig_477	115564	.	A	T	44.5	PASS	.	GT:GQ:DP:AD:VAF:C:PS	0|1:44:69:26:0.376812:DV:7393
contig_477	115565	.	C	A	44.7	PASS	.	GT:GQ:DP:AD:VAF:C:PS	0|1:45:69:27:0.391304:DV:7393
contig_477	115846	.	A	G	36.8	PASS	.	GT:GQ:DP:AD:VAF:C:PS	0|1:37:62:24:0.387097:DV:7393
contig_477	115926	.	A	C	29	PASS	.	GT:GQ:DP:AD:VAF:C:PS	0|1:29:65:22:0.338462:DV:7393
contig_477	117185	.	A	G	30.3	PASS	.	GT:GQ:DP:AD:VAF:C:PS	0|1:30:69:26:0.376812:DV:7393
contig_477	117191	.	A	G	24.6	PASS	.	GT:GQ:DP:AD:VAF:C:PS	0|1:24:69:28:0.405797:DV:7393
contig_477	117196	.	TAA	T	38.8	PASS	.	GT:GQ:DP:AD:VAF:C:PS	0|1:39:69:25:0.362319:DV:7393
contig_477	117266	.	TCATCTG	T	53.9	PASS	.	GT:GQ:DP:AD:VAF:C:PS	1|0:34:66:31:0.469697:DV:7393
contig_477	117276	.	G	T	39.3	PASS	.	GT:GQ:DP:AD:VAF:C:PS	0|1:39:68:30:0.441176:DV:7393
contig_477	117324	.	T	G	61.8	PASS	.	GT:GQ:DP:AD:VAF:C:PS	0|1:60:66:26:0.393939:DV:7393
contig_477	118706	.	C	T	22	PASS	.	GT:GQ:DP:AD:VAF:C:PS	1|0:22:70:35:0.5:P:7393
contig_477	118811	.	T	C	20	PASS	.	GT:GQ:DP:AD:VAF:C:PS	0|1:20:69:31:0.449:P:7393
contig_477	119298	.	A	G	52.5	PASS	.	GT:GQ:DP:AD:VAF:C:PS	0|1:52:58:24:0.413793:DV:7393
contig_477	119316	.	AG	A	13.6	PASS	.	GT:GQ:DP:AD:VAF:C:PS	0|1:14:56:10:0.178571:DV:7393
contig_477	119486	.	AGT	A	50.4	PASS	.	GT:GQ:DP:AD:VAF:C:PS	0|1:49:65:24:0.369231:DV:7393
contig_477	119897	.	G	T	18	PASS	.	GT:GQ:DP:AD:VAF:C:PS	0|1:18:56:26:0.464:P:7393
contig_477	120397	.	T	C	18	PASS	.	GT:GQ:DP:AD:VAF:C:PS	1|0:18:56:27:0.482:P:7393
contig_477	120982	.	T	C	70.3	PASS	.	GT:GQ:DP:AD:VAF:C:PS	0|1:69:62:32:0.516129:DV:7393
contig_477	120985	.	A	G	99	PASS	.	GT:GQ:DP:AD:VAF:C:PS	1|0:99:62:28:0.451613:DV:7393
contig_477	120996	.	C	T	21	PASS	.	GT:GQ:DP:AD:VAF:C:PS	0|1:21:64:34:0.531:P:7393
contig_477	121249	.	A	G	21	PASS	.	GT:GQ:DP:AD:VAF:C:PS	0|1:21:60:31:0.517:P:7393
contig_477	122148	.	C	T	21	PASS	.	GT:GQ:DP:AD:VAF:C:PS	0|1:21:68:33:0.485:P:7393
contig_477	122192	.	C	CT	18.9	PASS	.	GT:GQ:DP:AD:VAF:C:PS	1|0:19:61:15:0.245902:DV:7393
contig_477	122218	.	G	C	21	PASS	.	GT:GQ:DP:AD:VAF:C:PS	0|1:21:69:34:0.493:P:7393
contig_477	122231	.	T	C	20	PASS	.	GT:GQ:DP:AD:VAF:C:PS	1|0:20:71:34:0.479:P:7393
contig_477	122253	.	CGA	C	14	PASS	.	GT:GQ:DP:AD:VAF:C:PS	0|1:14:68:37:0.544:P:7393
contig_477	122289	.	T	C	20	PASS	.	GT:GQ:DP:AD:VAF:C:PS	1|0:20:68:33:0.485:P:7393
contig_477	123271	.	T	C	18	PASS	.	GT:GQ:DP:AD:VAF:C:PS	0|1:18:58:19:0.328:P:7393
contig_477	124963	.	T	C	19	PASS	.	GT:GQ:DP:AD:VAF:C:PS	1|0:19:43:18:0.419:P:7393
contig_477	125816	.	C	T	19	PASS	.	GT:GQ:DP:AD:VAF:C:PS	1|0:19:45:23:0.511:P:7393
contig_477	126283	.	A	G	61.8	PASS	.	GT:GQ:DP:AD:VAF:C:PS	0|1:61:45:23:0.511111:DV:7393
contig_477	126716	.	TA	T	0.3	refCall	.	GT:GQ:DP:AD:VAF:C	./.:12:55:12:0.218182:DV
contig_477	127002	.	T	C	62.6	PASS	.	GT:GQ:DP:AD:VAF:C:PS	0|1:62:63:27:0.428571:DV:7393
contig_477	127827	.	T	TTC	1.1	refCall	.	GT:GQ:DP:AD:VAF:C	./.:6:48:5:0.104167:DV
contig_477	128349	.	GA	G	0.7	refCall	.	GT:GQ:DP:AD:VAF:C	./.:8:55:16:0.290909:DV
contig_477	128763	.	A	T	46.1	PASS	.	GT:GQ:DP:AD:VAF:C:PS	1|0:46:56:16:0.285714:DV:7393
contig_477	128915	.	GATAATTAATATCGCT	G	52.4	PASS	.	GT:GQ:DP:AD:VAF:C:PS	0|1:38:62:24:0.387097:DV:7393
contig_477	128931	.	A	T	42.1	PASS	.	GT:GQ:DP:AD:VAF:C:PS	1|0:41:55:29:0.527273:DV:7393
contig_477	129161	.	CTG	C	21	PASS	.	GT:GQ:DP:AD:VAF:C:PS	0|1:21:54:26:0.481:P:7393
contig_477	129341	.	G	A	17	PASS	.	GT:GQ:DP:AD:VAF:C:PS	0|1:17:56:21:0.375:P:7393
contig_477	129441	.	C	T	19	PASS	.	GT:GQ:DP:AD:VAF:C:PS	0|1:19:62:25:0.403:P:7393
contig_477	130217	.	A	G	20	PASS	.	GT:GQ:DP:AD:VAF:C:PS	0|1:20:57:22:0.386:P:7393
contig_477	130305	.	T	C	18	PASS	.	GT:GQ:DP:AD:VAF:C:PS	0|1:18:62:24:0.387:P:7393
contig_477	130541	.	A	G	16	PASS	.	GT:GQ:DP:AD:VAF:C:PS	0|1:16:62:28:0.452:P:7393
contig_477	130667	.	A	G	18	PASS	.	GT:GQ:DP:AD:VAF:C:PS	1|0:18:63:33:0.524:P:7393
contig_477	130765	.	C	A	19	PASS	.	GT:GQ:DP:AD:VAF:C:PS	0|1:19:64:29:0.453:P:7393
contig_477	131095	.	A	G	17	PASS	.	GT:GQ:DP:AD:VAF:C:PS	0|1:17:61:26:0.426:P:7393
contig_477	131345	.	AAAT	A	0	refCall	.	GT:GQ:DP:AD:VAF:C	0/0:38:56:11:0.196429:DV
contig_477	131347	.	AT	A	23.9	PASS	.	GT:GQ:DP:AD:VAF:C:PS	0|1:24:41:8:0.195122:DV:7393
contig_477	131814	.	GAGTTTTTAAGATTATAGTAC	G	49.8	PASS	.	GT:GQ:DP:AD:VAF:C:PS	0|1:45:48:18:0.375:DV:7393
contig_477	132185	.	A	G	16	PASS	.	GT:GQ:DP:AD:VAF:C:PS	0|1:16:52:25:0.481:P:7393
contig_477	132320	.	A	G	43.6	PASS	.	GT:GQ:DP:AD:VAF:C:PS	0|1:43:55:24:0.436364:DV:7393
contig_477	132322	.	A	C	39.4	PASS	.	GT:GQ:DP:AD:VAF:C:PS	0|1:38:57:27:0.473684:DV:7393
contig_477	132355	.	T	C	42.1	PASS	.	GT:GQ:DP:AD:VAF:C:PS	1|0:36:57:22:0.385965:DV:7393
contig_477	132605	.	C	CCT	11	PASS	.	GT:GQ:DP:AD:VAF:C:PS	0|1:11:59:13:0.22:P:7393
contig_477	132694	.	A	ATC	30.3	PASS	.	GT:GQ:DP:AD:VAF:C:PS	0|1:30:61:12:0.196721:DV:7393
contig_477	132721	.	CAAAT	C	14	PASS	.	GT:GQ:DP:AD:VAF:C:PS	1|0:14:62:29:0.468:P:7393
contig_477	132760	.	C	G	20	PASS	.	GT:GQ:DP:AD:VAF:C:PS	1|0:20:64:30:0.469:P:7393
contig_477	132792	.	A	G	40	PASS	.	GT:GQ:DP:AD:VAF:C:PS	1|0:40:51:21:0.411765:DV:7393
contig_477	140748	.	CA	C	42.8	PASS	.	GT:GQ:DP:AD:VAF:C:PS	0|1:42:47:23:0.489362:DV:7393
contig_477	140940	.	TA	T	0	refCall	.	GT:GQ:DP:AD:VAF:C	0/0:21:46:5:0.108696:DV
contig_477	141687	.	T	A	20	PASS	.	GT:GQ:DP:AD:VAF:C:PS	0|1:20:54:20:0.37:P:7393
contig_477	141749	.	GA	G	0	refCall	.	GT:GQ:DP:AD:VAF:C	0/0:27:54:24:0.444444:DV
contig_477	141851	.	GA	G	6.1	PASS	.	GT:GQ:DP:AD:VAF:C:PS	0|1:6:45:13:0.288889:DV:7393
contig_477	142269	.	T	C	19	PASS	.	GT:GQ:DP:AD:VAF:C:PS	0|1:19:55:21:0.382:P:7393
contig_477	143044	.	TAA	T	12	PASS	.	GT:GQ:DP:AD:VAF:C:PS	1|0:12:49:21:0.429:P:7393
contig_477	143654	.	T	C	20	PASS	.	GT:GQ:DP:AD:VAF:C:PS	0|1:20:59:24:0.407:P:7393
contig_477	144523	.	C	T	22	PASS	.	GT:GQ:DP:AD:VAF:C:PS	0|1:22:56:27:0.482:P:7393
contig_477	144922	.	T	C	19	PASS	.	GT:GQ:DP:AD:VAF:C:PS	1|0:19:60:31:0.517:P:7393
contig_477	145124	.	G	A	23	PASS	.	GT:GQ:DP:AD:VAF:C:PS	0|1:23:59:26:0.441:P:7393
contig_477	145298	.	A	G	17	PASS	.	GT:GQ:DP:AD:VAF:C:PS	1|0:17:60:28:0.467:P:7393
contig_477	145474	.	G	A	23	PASS	.	GT:GQ:DP:AD:VAF:C:PS	0|1:23:65:27:0.415:P:7393
contig_477	146261	.	T	C	19	PASS	.	GT:GQ:DP:AD:VAF:C:PS	0|1:19:49:20:0.408:P:7393
contig_477	146331	.	A	G	18	PASS	.	GT:GQ:DP:AD:VAF:C:PS	0|1:18:52:24:0.462:P:7393
contig_477	146409	.	G	C	17	PASS	.	GT:GQ:DP:AD:VAF:C:PS	1|0:17:50:21:0.42:P:7393
contig_477	146785	.	GAAGAAGAAGGAGAAA	G	62.1	PASS	.	GT:GQ:DP:AD:VAF:C:PS	1|0:60:51:21:0.411765:DV:7393
contig_477	146836	.	G	A	23	PASS	.	GT:GQ:DP:AD:VAF:C:PS	0|1:23:55:24:0.436:P:7393
contig_477	147030	.	AATGATT	A	11	PASS	.	GT:GQ:DP:AD:VAF:C:PS	0|1:11:48:17:0.354:P:7393
contig_477	147086	.	A	G	17	PASS	.	GT:GQ:DP:AD:VAF:C:PS	0|1:17:46:19:0.413:P:7393
contig_477	148062	.	T	C	44.4	PASS	.	GT:GQ:DP:AD:VAF:C:PS	0|1:44:62:16:0.258065:DV:7393
contig_477	148362	.	A	G	18	PASS	.	GT:GQ:DP:AD:VAF:C:PS	0|1:18:62:25:0.403:P:7393
contig_477	148527	.	T	C	20	PASS	.	GT:GQ:DP:AD:VAF:C:PS	0|1:20:60:22:0.367:P:7393
contig_477	148653	.	TTTC	T	11	PASS	.	GT:GQ:DP:AD:VAF:C:PS	0|1:11:59:16:0.271:P:7393
contig_477	149725	.	A	G	18	PASS	.	GT:GQ:DP:AD:VAF:C:PS	0|1:18:60:22:0.367:P:7393
contig_477	149782	.	A	G	19	PASS	.	GT:GQ:DP:AD:VAF:C:PS	0|1:19:63:24:0.381:P:7393
contig_477	149871	.	TGG	T	15	PASS	.	GT:GQ:DP:AD:VAF:C:PS	0|1:15:64:26:0.406:P:7393
contig_477	149900	.	GAA	G	16	PASS	.	GT:GQ:DP:AD:VAF:C:PS	0|1:16:64:23:0.359:P:7393
contig_477	150149	.	A	G	18	PASS	.	GT:GQ:DP:AD:VAF:C:PS	0|1:18:64:25:0.391:P:7393
contig_477	151012	.	G	T	20	PASS	.	GT:GQ:DP:AD:VAF:C:PS	0|1:20:66:25:0.379:P:7393
contig_477	151267	.	A	G	20	PASS	.	GT:GQ:DP:AD:VAF:C:PS	0|1:20:68:27:0.397:P:7393
contig_477	151522	.	AT	A	57.1	PASS	.	GT:GQ:DP:AD:VAF:C:PS	1|0:45:72:37:0.513889:DV:7393
contig_477	151523	.	T	TTC	49.9	PASS	.	GT:GQ:DP:AD:VAF:C:PS	0|1:34:35:28:0.8:DV:7393
contig_477	151775	.	C	T	18	PASS	.	GT:GQ:DP:AD:VAF:C:PS	0|1:18:71:32:0.451:P:7393
contig_477	152171	.	G	A	20	PASS	.	GT:GQ:DP:AD:VAF:C:PS	0|1:20:65:28:0.431:P:7393
contig_477	152310	.	T	A	10.7	PASS	.	GT:GQ:DP:AD:VAF:C:PS	0|1:11:43:8:0.186047:DV:7393
contig_477	152312	.	A	G	52.8	PASS	.	GT:GQ:DP:AD:VAF:C:PS	0|1:53:61:24:0.393443:DV:7393
contig_477	152725	.	G	A	23	PASS	.	GT:GQ:DP:AD:VAF:C:PS	0|1:23:67:28:0.418:P:7393
contig_477	152863	.	T	C	16	PASS	.	GT:GQ:DP:AD:VAF:C:PS	0|1:16:62:24:0.387:P:7393
contig_477	153019	.	T	C	17	PASS	.	GT:GQ:DP:AD:VAF:C:PS	0|1:17:58:21:0.362:P:7393
contig_477	153165	.	T	C	21	PASS	.	GT:GQ:DP:AD:VAF:C:PS	0|1:21:69:29:0.42:P:7393
contig_477	153391	.	C	T	16	PASS	.	GT:GQ:DP:AD:VAF:C:PS	0|1:16:63:26:0.413:P:7393
contig_477	153434	.	A	G	16	PASS	.	GT:GQ:DP:AD:VAF:C:PS	0|1:16:68:27:0.397:P:7393
contig_477	153463	.	G	A	23	PASS	.	GT:GQ:DP:AD:VAF:C:PS	0|1:23:68:26:0.382:P:7393
contig_477	153594	.	A	G	19	PASS	.	GT:GQ:DP:AD:VAF:C:PS	0|1:19:67:28:0.418:P:7393
contig_477	153925	.	C	T	18	PASS	.	GT:GQ:DP:AD:VAF:C:PS	0|1:18:65:25:0.385:P:7393
contig_477	153956	.	C	T	20	PASS	.	GT:GQ:DP:AD:VAF:C:PS	0|1:20:64:24:0.375:P:7393
contig_477	154035	.	A	C	19	PASS	.	GT:GQ:DP:AD:VAF:C:PS	0|1:19:62:26:0.419:P:7393
contig_477	154222	.	C	T	16	PASS	.	GT:GQ:DP:AD:VAF:C:PS	0|1:16:64:23:0.359:P:7393
contig_477	155196	.	AT	A	18	PASS	.	GT:GQ:DP:AD:VAF:C:PS	1|0:18:61:28:0.459:P:7393
contig_477	155310	.	T	C	22	PASS	.	GT:GQ:DP:AD:VAF:C:PS	0|1:22:60:26:0.433:P:7393
contig_477	155387	.	T	C	18	PASS	.	GT:GQ:DP:AD:VAF:C:PS	1|0:18:58:27:0.466:P:7393
contig_477	155426	.	T	C	44.8	PASS	.	GT:GQ:DP:AD:VAF:C:PS	1|0:44:55:24:0.436364:DV:7393
contig_477	155431	.	T	G	47.2	PASS	.	GT:GQ:DP:AD:VAF:C:PS	0|1:45:55:29:0.527273:DV:7393
contig_477	155442	.	C	G	19	PASS	.	GT:GQ:DP:AD:VAF:C:PS	0|1:19:58:28:0.483:P:7393
contig_477	155460	.	TAATGTAATCTTAACC	T	47.8	PASS	.	GT:GQ:DP:AD:VAF:C:PS	0|1:42:57:29:0.508772:DV:7393
contig_477	155506	.	C	T	18	PASS	.	GT:GQ:DP:AD:VAF:C:PS	0|1:18:57:30:0.526:P:7393
contig_477	155517	.	C	T	57.9	PASS	.	GT:GQ:DP:AD:VAF:C:PS	0|1:58:51:27:0.529412:DV:7393
contig_477	155519	.	A	G	60	PASS	.	GT:GQ:DP:AD:VAF:C:PS	1|0:56:54:22:0.407407:DV:7393
contig_477	155844	.	T	C	17	PASS	.	GT:GQ:DP:AD:VAF:C:PS	1|0:17:55:22:0.4:P:7393
contig_477	155859	.	G	T	23	PASS	.	GT:GQ:DP:AD:VAF:C:PS	0|1:23:56:28:0.5:P:7393
contig_477	156466	.	TTA	T	15	PASS	.	GT:GQ:DP:AD:VAF:C:PS	0|1:15:66:32:0.485:P:7393
contig_477	156566	.	TCGCG	T	19	PASS	.	GT:GQ:DP:AD:VAF:C:PS	0|1:19:58:25:0.431:P:7393
contig_477	156671	.	T	G	20	PASS	.	GT:GQ:DP:AD:VAF:C:PS	0|1:20:65:31:0.477:P:7393
contig_477	156774	.	G	A	18	PASS	.	GT:GQ:DP:AD:VAF:C:PS	0|1:18:64:30:0.469:P:7393
contig_477	156832	.	A	C	18	PASS	.	GT:GQ:DP:AD:VAF:C:PS	1|0:18:62:29:0.468:P:7393
contig_477	156879	.	ACT	A	14	PASS	.	GT:GQ:DP:AD:VAF:C:PS	0|1:14:63:26:0.413:P:7393
contig_477	156948	.	G	A	22	PASS	.	GT:GQ:DP:AD:VAF:C:PS	1|0:22:62:31:0.5:P:7393
contig_477	156981	.	A	G	67.1	PASS	.	GT:GQ:DP:AD:VAF:C:PS	1|0:65:54:22:0.407407:DV:7393
contig_477	157179	.	ACTCTCTCTCTCTCTCTCTCTCTCTCT	A	37.9	PASS	.	GT:GQ:DP:AD:VAF:C:PS	0|1:38:60:14:0.233333:DV:7393
contig_477	157273	.	G	A	19	PASS	.	GT:GQ:DP:AD:VAF:C:PS	1|0:19:67:33:0.493:P:7393
contig_477	157705	.	A	G	21	PASS	.	GT:GQ:DP:AD:VAF:C:PS	0|1:21:66:30:0.455:P:7393
contig_477	158086	.	TGC	T	12.5	PASS	.	GT:GQ:DP:AD:VAF:C:PS	1|0:12:57:18:0.315789:DV:7393
contig_477	158367	.	T	C	23	PASS	.	GT:GQ:DP:AD:VAF:C:PS	0|1:23:69:32:0.464:P:7393
contig_477	158674	.	CCGACGACGA	C	63.7	PASS	.	GT:GQ:DP:AD:VAF:C:PS	1|0:63:68:28:0.411765:DV:7393
contig_477	159039	.	T	C	22	PASS	.	GT:GQ:DP:AD:VAF:C:PS	0|1:22:67:32:0.478:P:7393
contig_477	159059	.	T	C	19	PASS	.	GT:GQ:DP:AD:VAF:C:PS	1|0:19:65:33:0.508:P:7393
contig_477	160288	.	TAC	T	35.1	PASS	.	GT:GQ:DP:AD:VAF:C:PS	1|0:14:60:17:0.283333:DV:7393
contig_477	162189	.	A	T	62.8	PASS	.	GT:GQ:DP:AD:VAF:C:PS	1|0:62:54:20:0.37037:DV:7393
contig_477	162506	.	A	C	67.5	PASS	.	GT:GQ:DP:AD:VAF:C:PS	0|1:67:64:32:0.5:DV:7393
contig_477	162854	.	AAG	A	52	PASS	.	GT:GQ:DP:AD:VAF:C	1/1:51:59:22:0.372881:DV
contig_477	163201	.	AGAGAGAG	A	0.1	refCall	.	GT:GQ:DP:AD:VAF:C	./.:15:59:10:0.169492:DV
contig_477	163486	.	AT	A	2.1	refCall	.	GT:GQ:DP:AD:VAF:C	./.:4:66:13:0.19697:DV
contig_477	163681	.	G	T	22	PASS	.	GT:GQ:DP:AD:VAF:C:PS	0|1:22:68:32:0.471:P:7393
contig_477	164658	.	GT	G	0.7	refCall	.	GT:GQ:DP:AD:VAF:C	./.:8:61:9:0.147541:DV
contig_477	165752	.	T	C	20	PASS	.	GT:GQ:DP:AD:VAF:C:PS	1|0:20:61:26:0.426:P:7393
contig_477	167768	.	T	C	16	PASS	.	GT:GQ:DP:AD:VAF:C:PS	1|0:16:55:23:0.418:P:7393
contig_477	168926	.	C	T	16	PASS	.	GT:GQ:DP:AD:VAF:C:PS	1|0:16:55:21:0.382:P:7393
contig_477	169050	.	C	T	20	PASS	.	GT:GQ:DP:AD:VAF:C:PS	0|1:20:48:18:0.375:P:7393
contig_477	169089	.	T	C	47.1	PASS	.	GT:GQ:DP:AD:VAF:C:PS	1|0:46:53:18:0.339623:DV:7393
contig_477	170523	.	G	GA	12.2	PASS	.	GT:GQ:DP:AD:VAF:C:PS	0|1:11:57:11:0.192982:DV:7393
contig_477	170890	.	T	C	17	PASS	.	GT:GQ:DP:AD:VAF:C:PS	1|0:17:57:20:0.351:P:7393
contig_477	171927	.	CT	C	12.8	PASS	.	GT:GQ:DP:AD:VAF:C:PS	0|1:13:58:15:0.258621:DV:7393
contig_477	172342	.	C	T	18	PASS	.	GT:GQ:DP:AD:VAF:C:PS	1|0:18:55:23:0.418:P:7393
contig_477	172769	.	G	A	19	PASS	.	GT:GQ:DP:AD:VAF:C:PS	1|0:19:61:21:0.344:P:7393
contig_477	172854	.	A	C	17	PASS	.	GT:GQ:DP:AD:VAF:C:PS	1|0:17:61:21:0.344:P:7393
contig_477	172925	.	TACACAC	T	3.3	PASS	.	GT:GQ:DP:AD:VAF:C:PS	1|0:3:62:19:0.306452:DV:7393
contig_477	174056	.	C	T	19	PASS	.	GT:GQ:DP:AD:VAF:C:PS	1|0:19:72:31:0.431:P:7393
contig_477	174540	.	A	G	16	PASS	.	GT:GQ:DP:AD:VAF:C:PS	1|0:16:67:24:0.358:P:7393
contig_477	175457	.	A	G	18	PASS	.	GT:GQ:DP:AD:VAF:C:PS	1|0:18:69:32:0.464:P:7393
contig_477	175477	.	T	C	54.3	PASS	.	GT:GQ:DP:AD:VAF:C:PS	1|0:54:70:29:0.414286:DV:7393
contig_477	175679	.	C	T	21	PASS	.	GT:GQ:DP:AD:VAF:C:PS	1|0:21:70:32:0.457:P:7393
contig_477	176212	.	TTC	T	40.2	PASS	.	GT:GQ:DP:AD:VAF:C:PS	0|1:36:65:28:0.430769:DV:7393
contig_477	177700	.	A	G	22	PASS	.	GT:GQ:DP:AD:VAF:C:PS	0|1:22:64:29:0.453:P:7393
contig_477	177873	.	G	A	23	PASS	.	GT:GQ:DP:AD:VAF:C:PS	0|1:23:65:27:0.415:P:7393
contig_477	177884	.	A	G	22	PASS	.	GT:GQ:DP:AD:VAF:C:PS	0|1:22:64:29:0.453:P:7393
contig_477	178553	.	G	A	18	PASS	.	GT:GQ:DP:AD:VAF:C:PS	0|1:18:64:29:0.453:P:7393
contig_477	178578	.	C	A	18	PASS	.	GT:GQ:DP:AD:VAF:C:PS	1|0:18:67:30:0.448:P:7393
contig_477	179145	.	G	A	21	PASS	.	GT:GQ:DP:AD:VAF:C:PS	0|1:21:56:26:0.464:P:7393
contig_477	179361	.	T	C	20	PASS	.	GT:GQ:DP:AD:VAF:C:PS	0|1:20:61:27:0.443:P:7393
contig_477	180710	.	C	T	46	PASS	.	GT:GQ:DP:AD:VAF:C:PS	0|1:46:54:17:0.314815:DV:7393
contig_477	181423	.	T	C	18	PASS	.	GT:GQ:DP:AD:VAF:C:PS	0|1:18:73:22:0.301:P:7393
contig_477	183754	.	T	A	16	PASS	.	GT:GQ:DP:AD:VAF:C:PS	1|0:16:49:21:0.429:P:7393
contig_477	183814	.	AT	A	12	PASS	.	GT:GQ:DP:AD:VAF:C:PS	0|1:12:50:21:0.42:P:7393
contig_477	183888	.	G	C	19	PASS	.	GT:GQ:DP:AD:VAF:C:PS	1|0:19:47:20:0.426:P:7393
contig_477	183912	.	A	G	17	PASS	.	GT:GQ:DP:AD:VAF:C:PS	1|0:17:49:20:0.408:P:7393
contig_477	183931	.	A	G	16	PASS	.	GT:GQ:DP:AD:VAF:C:PS	1|0:16:49:19:0.388:P:7393
contig_477	184234	.	AAGAGAGAGAGAGAGAGAG	A	27.1	PASS	.	GT:GQ:DP:AD:VAF:C:PS	0|1:27:44:11:0.25:DV:7393
contig_477	184391	.	CTTTATAATTCAAT	C	50.1	PASS	.	GT:GQ:DP:AD:VAF:C:PS	0|1:49:48:17:0.354167:DV:7393
contig_477	184626	.	A	G	56.8	PASS	.	GT:GQ:DP:AD:VAF:C:PS	1|0:57:47:18:0.382979:DV:7393
contig_477	184643	.	G	A	16	PASS	.	GT:GQ:DP:AD:VAF:C:PS	1|0:16:47:19:0.404:P:7393
contig_477	184725	.	T	C	18	PASS	.	GT:GQ:DP:AD:VAF:C:PS	1|0:18:50:19:0.38:P:7393
contig_477	184808	.	T	TCA	24.8	PASS	.	GT:GQ:DP:AD:VAF:C:PS	1|0:25:45:15:0.333333:DV:7393
contig_477	184815	.	TACACACACACACACACACACACACACACACACAC	T	18.9	PASS	.	GT:GQ:DP:AD:VAF:C:PS	0|1:19:46:15:0.326087:DV:7393
contig_477	184853	.	C	T	5.9	PASS	.	GT:GQ:DP:AD:VAF:C:PS	0|1:6:42:15:0.357143:DV:7393
contig_477	184857	.	C	T	23.4	PASS	.	GT:GQ:DP:AD:VAF:C:PS	0|1:23:42:15:0.357143:DV:7393
contig_477	185211	.	G	A	17	PASS	.	GT:GQ:DP:AD:VAF:C:PS	1|0:17:45:19:0.422:P:7393
contig_477	185437	.	A	G	26.6	PASS	.	GT:GQ:DP:AD:VAF:C:PS	1|0:27:43:10:0.232558:DV:7393
contig_477	185482	.	T	C	16	PASS	.	GT:GQ:DP:AD:VAF:C:PS	0|1:16:45:22:0.489:P:7393
contig_477	185499	.	G	A	52.6	PASS	.	GT:GQ:DP:AD:VAF:C:PS	1|0:53:41:16:0.390244:DV:7393
contig_477	185507	.	A	G	61.8	PASS	.	GT:GQ:DP:AD:VAF:C:PS	1|0:60:47:20:0.425532:DV:7393
contig_477	185577	.	TC	T	34	PASS	.	GT:GQ:DP:AD:VAF:C	1/1:28:47:24:0.510638:DV
contig_477	185641	.	C	T	16	PASS	.	GT:GQ:DP:AD:VAF:C:PS	1|0:16:48:21:0.438:P:7393
contig_477	185912	.	T	C	19	PASS	.	GT:GQ:DP:AD:VAF:C:PS	1|0:19:50:24:0.48:P:7393
contig_477	186755	.	G	A	18	PASS	.	GT:GQ:DP:AD:VAF:C:PS	1|0:18:48:21:0.438:P:7393
contig_477	187033	.	C	T	19	PASS	.	GT:GQ:DP:AD:VAF:C:PS	1|0:19:49:21:0.429:P:7393
contig_477	187139	.	C	T	33.9	PASS	.	GT:GQ:DP:AD:VAF:C:PS	1|0:34:40:13:0.325:DV:7393
contig_477	187438	.	C	A	20	PASS	.	GT:GQ:DP:AD:VAF:C:PS	0|1:20:45:22:0.489:P:7393
contig_477	187884	.	C	CTT	21	PASS	.	GT:GQ:DP:AD:VAF:C:PS	1|0:21:43:17:0.395349:DV:7393
contig_477	187886	.	G	A	50.3	PASS	.	GT:GQ:DP:AD:VAF:C:PS	1|0:50:39:18:0.461538:DV:7393
contig_477	188200	.	AT	A	33.3	PASS	.	GT:GQ:DP:AD:VAF:C:PS	1|0:33:35:14:0.4:DV:7393
contig_477	188202	.	AT	A	22.9	PASS	.	GT:GQ:DP:AD:VAF:C:PS	1|0:23:35:13:0.371429:DV:7393
contig_477	188471	.	T	A	18	PASS	.	GT:GQ:DP:AD:VAF:C:PS	0|1:18:43:19:0.442:P:7393
contig_477	188819	.	A	T	45.2	PASS	.	GT:GQ:DP:AD:VAF:C:PS	1|0:45:35:10:0.285714:DV:7393
contig_477	188847	.	G	C	60.4	PASS	.	GT:GQ:DP:AD:VAF:C:PS	1|0:60:50:22:0.44:DV:7393
contig_477	188944	.	CTAA	C	20	PASS	.	GT:GQ:DP:AD:VAF:C:PS	0|1:20:50:24:0.48:P:7393
contig_477	189044	.	C	T	21	PASS	.	GT:GQ:DP:AD:VAF:C:PS	0|1:21:52:27:0.519:P:7393
contig_477	189284	.	GT	G	1.9	refCall	.	GT:GQ:DP:AD:VAF:C	./.:4:47:13:0.276596:DV
contig_477	189544	.	G	T	22	PASS	.	GT:GQ:DP:AD:VAF:C:PS	0|1:22:49:19:0.388:P:7393
contig_477	189720	.	A	G	18	PASS	.	GT:GQ:DP:AD:VAF:C:PS	0|1:18:44:18:0.409:P:7393
contig_477	189785	.	T	TCGATA	12	PASS	.	GT:GQ:DP:AD:VAF:C:PS	0|1:12:45:12:0.267:P:7393
contig_477	190245	.	A	G	0.2	refCall	.	GT:GQ:DP:AD:VAF:C	./.:13:42:19:0.452381:DV
contig_477	190247	.	A	G	0.3	refCall	.	GT:GQ:DP:AD:VAF:C	./.:12:45:17:0.377778:DV
contig_477	190249	.	A	T	0.5	refCall	.	GT:GQ:DP:AD:VAF:C	./.:9:41:14:0.341463:DV
contig_477	190252	.	A	T	0.2	refCall	.	GT:GQ:DP:AD:VAF:C	./.:14:45:14:0.311111:DV
contig_477	190256	.	T	G	0.1	refCall	.	GT:GQ:DP:AD:VAF:C	./.:17:45:15:0.333333:DV
contig_477	190272	.	T	A	6.2	PASS	.	GT:GQ:DP:AD:VAF:C:PS	0|1:6:46:18:0.391304:DV:7393
contig_477	190277	.	G	A	2.2	refCall	.	GT:GQ:DP:AD:VAF:C	./.:4:45:19:0.422222:DV
contig_477	190278	.	G	C	4	PASS	.	GT:GQ:DP:AD:VAF:C:PS	0|1:4:46:18:0.391304:DV:7393
contig_477	190279	.	T	A	3.9	PASS	.	GT:GQ:DP:AD:VAF:C:PS	0|1:4:46:18:0.391304:DV:7393
contig_477	190280	.	A	T	7.9	PASS	.	GT:GQ:DP:AD:VAF:C:PS	0|1:8:47:18:0.382979:DV:7393
contig_477	190321	.	C	T	20	PASS	.	GT:GQ:DP:AD:VAF:C:PS	0|1:20:48:22:0.458:P:7393
contig_477	190334	.	A	G	19	PASS	.	GT:GQ:DP:AD:VAF:C:PS	0|1:19:50:20:0.4:P:7393
contig_477	190649	.	AT	A	2.6	refCall	.	GT:GQ:DP:AD:VAF:C	./.:3:56:11:0.196429:DV
contig_477	191033	.	CT	C	39.7	PASS	.	GT:GQ:DP:AD:VAF:C:PS	1|0:31:65:33:0.507692:DV:7393
contig_477	191034	.	T	TG	30	PASS	.	GT:GQ:DP:AD:VAF:C:PS	1|0:28:28:24:0.857143:DV:7393
contig_477	191049	.	GTTGTTA	G	15	PASS	.	GT:GQ:DP:AD:VAF:C:PS	0|1:15:63:26:0.413:P:7393
contig_477	191085	.	GA	G	32	PASS	.	GT:GQ:DP:AD:VAF:C	1/1:4:60:33:0.55:DV
contig_477	191090	.	T	TC	23.3	PASS	.	GT:GQ:DP:AD:VAF:C:PS	0|1:23:64:25:0.390625:DV:7393
contig_477	191104	.	G	A	22	PASS	.	GT:GQ:DP:AD:VAF:C:PS	1|0:22:66:37:0.561:P:7393
contig_477	191117	.	T	C	20	PASS	.	GT:GQ:DP:AD:VAF:C:PS	0|1:20:66:30:0.455:P:7393
contig_477	191130	.	A	G	16	PASS	.	GT:GQ:DP:AD:VAF:C:PS	0|1:16:66:29:0.439:P:7393
contig_477	191133	.	T	C	16	PASS	.	GT:GQ:DP:AD:VAF:C:PS	0|1:16:66:28:0.424:P:7393
contig_477	191302	.	A	C	19	PASS	.	GT:GQ:DP:AD:VAF:C:PS	1|0:19:65:32:0.492:P:7393
contig_477	191467	.	C	A	17	PASS	.	GT:GQ:DP:AD:VAF:C:PS	1|0:17:66:30:0.455:P:7393
contig_477	191491	.	C	T	99	PASS	.	GT:GQ:DP:AD:VAF:C:PS	0|1:99:67:37:0.552239:DV:7393
contig_477	191499	.	T	C	56.9	PASS	.	GT:GQ:DP:AD:VAF:C:PS	1|0:56:68:32:0.470588:DV:7393
contig_477	191607	.	C	CT	43.8	PASS	.	GT:GQ:DP:AD:VAF:C:PS	1|0:44:63:15:0.238095:DV:7393
contig_477	191955	.	G	T	22	PASS	.	GT:GQ:DP:AD:VAF:C:PS	1|0:22:61:28:0.459:P:7393
contig_477	192916	.	CAT	C	16	PASS	.	GT:GQ:DP:AD:VAF:C:PS	1|0:16:59:22:0.373:P:7393
contig_477	193304	.	G	A	19	PASS	.	GT:GQ:DP:AD:VAF:C:PS	1|0:19:55:25:0.455:P:7393
contig_477	193923	.	G	A	19	PASS	.	GT:GQ:DP:AD:VAF:C:PS	1|0:19:50:24:0.48:P:7393
contig_477	194376	.	TAATATAAACTATATTAACTATATACTATATTAACTATAAACTATAAACTATTA	T	48.1	PASS	.	GT:GQ:DP:AD:VAF:C:PS	1|0:46:47:20:0.425532:DV:7393
contig_477	195217	.	A	G	20	PASS	.	GT:GQ:DP:AD:VAF:C:PS	0|1:20:43:21:0.488:P:7393
contig_477	195442	.	ACGACGACAACGACGGCGACGACAACGAG	A	63	PASS	.	GT:GQ:DP:AD:VAF:C:PS	1|0:57:45:19:0.422222:DV:7393
contig_477	195708	.	A	G	18	PASS	.	GT:GQ:DP:AD:VAF:C:PS	0|1:18:46:19:0.413:P:7393
contig_477	195770	.	A	T	20	PASS	.	GT:GQ:DP:AD:VAF:C:PS	0|1:20:45:22:0.489:P:7393
contig_477	195919	.	C	T	20	PASS	.	GT:GQ:DP:AD:VAF:C:PS	0|1:20:46:21:0.457:P:7393
contig_477	195931	.	T	C	20	PASS	.	GT:GQ:DP:AD:VAF:C:PS	0|1:20:46:22:0.478:P:7393
contig_477	195947	.	T	C	65.9	PASS	.	GT:GQ:DP:AD:VAF:C:PS	1|0:61:44:18:0.409091:DV:7393
contig_477	196067	.	A	G	20	PASS	.	GT:GQ:DP:AD:VAF:C:PS	0|1:20:47:21:0.447:P:7393
contig_477	196141	.	C	T	56.9	PASS	.	GT:GQ:DP:AD:VAF:C:PS	0|1:55:45:17:0.377778:DV:7393
contig_477	196144	.	A	C	59.9	PASS	.	GT:GQ:DP:AD:VAF:C:PS	1|0:59:45:23:0.511111:DV:7393
contig_477	196147	.	T	C	67.5	PASS	.	GT:GQ:DP:AD:VAF:C:PS	1|0:67:45:22:0.488889:DV:7393
contig_477	196600	.	A	G	20	PASS	.	GT:GQ:DP:AD:VAF:C:PS	0|1:20:44:19:0.432:P:7393
contig_477	196831	.	T	C	19	PASS	.	GT:GQ:DP:AD:VAF:C:PS	0|1:19:50:22:0.44:P:7393
contig_477	196846	.	A	G	18	PASS	.	GT:GQ:DP:AD:VAF:C:PS	0|1:18:50:22:0.44:P:7393
contig_477	197968	.	A	G	18	PASS	.	GT:GQ:DP:AD:VAF:C:PS	1|0:18:50:24:0.48:P:7393
contig_477	198244	.	C	G	20	PASS	.	GT:GQ:DP:AD:VAF:C:PS	0|1:20:49:23:0.469:P:7393
contig_477	198273	.	C	T	18	PASS	.	GT:GQ:DP:AD:VAF:C:PS	1|0:18:50:26:0.52:P:7393
contig_477	198349	.	G	A	21	PASS	.	GT:GQ:DP:AD:VAF:C:PS	0|1:21:49:23:0.469:P:7393
contig_477	198931	.	G	A	21	PASS	.	GT:GQ:DP:AD:VAF:C:PS	0|1:21:50:24:0.48:P:7393
contig_477	199138	.	A	G	21	PASS	.	GT:GQ:DP:AD:VAF:C:PS	0|1:21:54:22:0.407:P:7393
contig_477	199592	.	C	T	22	PASS	.	GT:GQ:DP:AD:VAF:C:PS	0|1:22:54:24:0.444:P:7393
contig_477	200040	.	A	C	19	PASS	.	GT:GQ:DP:AD:VAF:C:PS	1|0:19:43:20:0.465:P:7393
contig_477	200305	.	AAT	A	11	PASS	.	GT:GQ:DP:AD:VAF:C:PS	0|1:11:42:19:0.452:P:7393
contig_477	200440	.	A	T	21	PASS	.	GT:GQ:DP:AD:VAF:C:PS	0|1:21:33:15:0.455:P:7393
contig_477	200959	.	CATATATATATATATATATATATATATATATATAT	C	12	PASS	.	GT:GQ:DP:AD:VAF:C:PS	1|0:12:27:6:0.222222:DV:7393
contig_477	201087	.	A	G	17	PASS	.	GT:GQ:DP:AD:VAF:C:PS	0|1:17:28:10:0.357:P:7393
contig_477	201274	.	G	A	17	PASS	.	GT:GQ:DP:AD:VAF:C:PS	0|1:17:31:10:0.323:P:7393
contig_477	203239	.	A	G	4.3	PASS	.	GT:GQ:DP:AD:VAF:C:PS	0|1:4:24:4:0.166667:DV:7393
contig_477	203372	.	C	G	0.3	refCall	.	GT:GQ:DP:AD:VAF:C	./.:12:26:4:0.153846:DV
contig_477	203374	.	C	T	0.3	refCall	.	GT:GQ:DP:AD:VAF:C	./.:12:27:5:0.185185:DV
contig_477	203376	.	C	A	0.2	refCall	.	GT:GQ:DP:AD:VAF:C	./.:13:29:4:0.137931:DV
contig_477	203378	.	C	A	0.4	refCall	.	GT:GQ:DP:AD:VAF:C	./.:10:29:4:0.137931:DV
contig_477	203962	.	A	G	18	PASS	.	GT:GQ:DP:AD:VAF:C:PS	0|1:18:35:13:0.371:P:7393
contig_477	204022	.	G	A	41.3	PASS	.	GT:GQ:DP:AD:VAF:C:PS	0|1:41:35:13:0.371429:DV:7393
contig_477	204225	.	TATAC	T	18.7	PASS	.	GT:GQ:DP:AD:VAF:C:PS	0|1:19:32:9:0.28125:DV:7393
contig_477	204329	.	G	A	39.2	PASS	.	GT:GQ:DP:AD:VAF:C:PS	0|1:39:34:15:0.441176:DV:7393
contig_477	208005	.	A	G	18	PASS	.	GT:GQ:DP:AD:VAF:C:PS	1|0:18:49:20:0.408:P:7393
contig_477	208597	.	A	G	16	PASS	.	GT:GQ:DP:AD:VAF:C:PS	1|0:16:54:23:0.426:P:7393
contig_477	208776	.	A	G	17	PASS	.	GT:GQ:DP:AD:VAF:C:PS	1|0:17:52:19:0.365:P:7393
contig_477	209294	.	C	T	70.5	PASS	.	GT:GQ:DP:AD:VAF:C:PS	1|0:69:53:22:0.415094:DV:7393
contig_477	209836	.	A	G	34.4	PASS	.	GT:GQ:DP:AD:VAF:C:PS	1|0:34:50:17:0.34:DV:7393
contig_477	209870	.	T	C	16	PASS	.	GT:GQ:DP:AD:VAF:C:PS	1|0:16:51:19:0.373:P:7393
contig_477	210131	.	T	C	17	PASS	.	GT:GQ:DP:AD:VAF:C:PS	1|0:17:52:20:0.385:P:7393
contig_477	212064	.	T	C	19	PASS	.	GT:GQ:DP:AD:VAF:C:PS	1|0:19:51:23:0.451:P:7393
contig_477	212627	.	G	A	20	PASS	.	GT:GQ:DP:AD:VAF:C:PS	0|1:20:63:31:0.492:P:7393
contig_477	213008	.	CG	C	47.8	PASS	.	GT:GQ:DP:AD:VAF:C:PS	0|1:31:57:32:0.561404:DV:7393
contig_477	213010	.	ATC	A	46.6	PASS	.	GT:GQ:DP:AD:VAF:C:PS	1|0:40:60:24:0.4:DV:7393
contig_477	213225	.	A	G	20	PASS	.	GT:GQ:DP:AD:VAF:C:PS	1|0:20:57:27:0.474:P:7393
contig_477	214700	.	TTA	T	40.6	PASS	.	GT:GQ:DP:AD:VAF:C:PS	1|0:40:70:28:0.4:DV:7393
contig_477	216088	.	CTT	C	15	PASS	.	GT:GQ:DP:AD:VAF:C:PS	1|0:15:51:24:0.471:P:7393
contig_477	216513	.	T	C	16	PASS	.	GT:GQ:DP:AD:VAF:C:PS	0|1:16:43:18:0.419:P:7393
contig_477	216521	.	AG	A	0.7	refCall	.	GT:GQ:DP:AD:VAF:C	./.:8:45:14:0.311111:DV
contig_477	216985	.	T	C	17	PASS	.	GT:GQ:DP:AD:VAF:C:PS	0|1:17:47:15:0.319:P:7393
contig_477	217064	.	G	A	0	refCall	.	GT:GQ:DP:AD:VAF:C	0/0:47:34:10:0.294118:DV
contig_477	217065	.	G	A	0	refCall	.	GT:GQ:DP:AD:VAF:C	0/0:47:43:10:0.232558:DV
contig_477	217308	.	GATATGTGTGTATGC	G	50.6	PASS	.	GT:GQ:DP:AD:VAF:C:PS	0|1:48:49:12:0.244898:DV:7393
contig_477	217752	.	G	A	19	PASS	.	GT:GQ:DP:AD:VAF:C:PS	0|1:19:54:24:0.444:P:7393
contig_477	217912	.	C	T	19	PASS	.	GT:GQ:DP:AD:VAF:C:PS	0|1:19:61:30:0.492:P:7393
contig_477	218751	.	T	C	16	PASS	.	GT:GQ:DP:AD:VAF:C:PS	0|1:16:55:25:0.455:P:7393
contig_477	219176	.	GACT	G	13	PASS	.	GT:GQ:DP:AD:VAF:C:PS	1|0:13:50:22:0.44:P:7393
contig_477	219424	.	CATAT	C	14	PASS	.	GT:GQ:DP:AD:VAF:C:PS	0|1:14:60:24:0.4:P:7393
contig_477	219869	.	ATGTG	A	49.4	PASS	.	GT:GQ:DP:AD:VAF:C:PS	0|1:49:67:13:0.19403:DV:7393
contig_477	220515	.	A	G	18	PASS	.	GT:GQ:DP:AD:VAF:C:PS	0|1:18:76:33:0.434:P:7393
contig_477	221579	.	ATGTGTGTGTGTGTG	A	11	PASS	.	GT:GQ:DP:AD:VAF:C:PS	0|1:11:71:22:0.31:P:7393
contig_477	222092	.	A	T	0	refCall	.	GT:GQ:DP:AD:VAF:C	0/0:22:59:23:0.38983:DV
contig_477	222093	.	A	T	0.5	refCall	.	GT:GQ:DP:AD:VAF:C	./.:10:59:24:0.40678:DV
contig_477	222297	.	CA	C	9.8	PASS	.	GT:GQ:DP:AD:VAF:C	1/1:8:65:9:0.138462:DV
contig_477	222921	.	C	T	18	PASS	.	GT:GQ:DP:AD:VAF:C:PS	0|1:18:66:36:0.545:P:7393
contig_477	223180	.	T	C	69.2	PASS	.	GT:GQ:DP:AD:VAF:C:PS	1|0:69:68:25:0.367647:DV:7393
contig_477	223205	.	T	C	19	PASS	.	GT:GQ:DP:AD:VAF:C:PS	1|0:19:67:29:0.433:P:7393
contig_477	223285	.	A	G	20	PASS	.	GT:GQ:DP:AD:VAF:C:PS	1|0:20:69:29:0.42:P:7393
contig_477	223391	.	GC	G,GTC	13	PASS	.	GT:GQ:DP:AD:VAF:C:PS	2|1:13:65:32,26:0.492,0.4:P:7393
contig_477	223419	.	C	T	67.5	PASS	.	GT:GQ:DP:AD:VAF:C:PS	1|0:67:66:24:0.363636:DV:7393
contig_477	223423	.	G	A	62.7	PASS	.	GT:GQ:DP:AD:VAF:C:PS	1|0:63:66:25:0.378788:DV:7393
contig_477	223829	.	T	C	52.9	PASS	.	GT:GQ:DP:AD:VAF:C:PS	1|0:53:70:28:0.4:DV:7393
contig_477	223926	.	G	A	21	PASS	.	GT:GQ:DP:AD:VAF:C:PS	1|0:21:65:27:0.415:P:7393
contig_477	224122	.	TA	T	0.2	refCall	.	GT:GQ:DP:AD:VAF:C	./.:13:67:24:0.358209:DV
contig_477	224185	.	C	T	16	PASS	.	GT:GQ:DP:AD:VAF:C:PS	1|0:16:66:28:0.424:P:7393
contig_477	224191	.	G	A	17	PASS	.	GT:GQ:DP:AD:VAF:C:PS	1|0:17:65:30:0.462:P:7393
contig_477	224400	.	T	C	62.2	PASS	.	GT:GQ:DP:AD:VAF:C:PS	1|0:62:75:27:0.36:DV:7393
contig_477	224419	.	A	AT	0.5	refCall	.	GT:GQ:DP:AD:VAF:C	./.:10:75:16:0.213333:DV
contig_477	224424	.	T	TC	37.3	PASS	.	GT:GQ:DP:AD:VAF:C:PS	1|0:37:75:22:0.293333:DV:7393
contig_477	224472	.	T	C	21	PASS	.	GT:GQ:DP:AD:VAF:C:PS	0|1:21:74:36:0.486:P:7393
contig_477	224642	.	C	T	20	PASS	.	GT:GQ:DP:AD:VAF:C:PS	1|0:20:69:30:0.435:P:7393
contig_477	225223	.	A	G	16	PASS	.	GT:GQ:DP:AD:VAF:C:PS	1|0:16:73:29:0.397:P:7393
contig_477	228147	.	C	T	19	PASS	.	GT:GQ:DP:AD:VAF:C:PS	1|0:19:68:29:0.426:P:7393
contig_477	228659	.	TAA	T	19	PASS	.	GT:GQ:DP:AD:VAF:C:PS	0|1:19:66:38:0.576:P:7393
contig_477	228986	.	TA	T	7	PASS	.	GT:GQ:DP:AD:VAF:C:PS	0|1:7:52:17:0.326923:DV:7393
contig_477	232661	.	TTATATATATATATATA	T	30.9	PASS	.	GT:GQ:DP:AD:VAF:C:PS	1|0:31:41:11:0.268293:DV:7393
contig_477	232735	.	A	G	18	PASS	.	GT:GQ:DP:AD:VAF:C:PS	1|0:18:42:18:0.429:P:7393
contig_477	232780	.	C	T	17	PASS	.	GT:GQ:DP:AD:VAF:C:PS	1|0:17:42:21:0.5:P:7393
contig_477	233022	.	G	A	19	PASS	.	GT:GQ:DP:AD:VAF:C:PS	1|0:19:43:20:0.465:P:7393
contig_477	233509	.	TA	T	32.4	PASS	.	GT:GQ:DP:AD:VAF:C	1/1:31:36:31:0.861111:DV
contig_477	233532	.	AATATATATATAT	A	2.4	refCall	.	GT:GQ:DP:AD:VAF:C	./.:4:40:8:0.2:DV
contig_477	233619	.	AT	A	0.1	refCall	.	GT:GQ:DP:AD:VAF:C	./.:17:47:10:0.212766:DV
contig_477	240833	.	CAT	C	32	PASS	.	GT:GQ:DP:AD:VAF:C:PS	1|0:25:36:15:0.416667:DV:240832
contig_477	242275	.	C	T	21	PASS	.	GT:GQ:DP:AD:VAF:C:PS	0|1:21:72:35:0.486:P:240832
contig_477	243922	.	TC	T	3.5	PASS	.	GT:GQ:DP:AD:VAF:C:PS	1|0:3:65:9:0.138462:DV:240832
contig_477	246987	.	G	A	23	PASS	.	GT:GQ:DP:AD:VAF:C:PS	0|1:23:56:29:0.518:P:240832
contig_477	251663	.	GA	G	1.9	refCall	.	GT:GQ:DP:AD:VAF:C	./.:5:69:11:0.15942:DV
contig_477	256775	.	T	C	20	PASS	.	GT:GQ:DP:AD:VAF:C:PS	0|1:20:49:17:0.347:P:240832
contig_477	257944	.	G	A	20	PASS	.	GT:GQ:DP:AD:VAF:C:PS	0|1:20:52:22:0.423:P:240832
contig_477	259329	.	A	G	17	PASS	.	GT:GQ:DP:AD:VAF:C:PS	0|1:17:42:15:0.357:P:240832
contig_477	259415	.	T	A	0.1	refCall	.	GT:GQ:DP:AD:VAF:C	./.:15:11:6:0.545455:DV
contig_477	259426	.	T	C	0.8	refCall	.	GT:GQ:DP:AD:VAF:C	./.:8:4:3:0.75:DV
contig_477	259438	.	T	G	0.3	refCall	.	GT:GQ:DP:AD:VAF:C	./.:12:4:2:0.5:DV
contig_477	259444	.	T	A	1.9	refCall	.	GT:GQ:DP:AD:VAF:C	./.:5:4:3:0.75:DV
contig_477	259448	.	T	A	2.8	refCall	.	GT:GQ:DP:AD:VAF:C	./.:3:4:3:0.75:DV
contig_477	260189	.	GTA	G	1.3	refCall	.	GT:GQ:DP:AD:VAF:C	./.:6:16:8:0.5:DV
contig_477	260767	.	C	T	19	PASS	.	GT:GQ:DP:AD:VAF:C:PS	0|1:19:22:11:0.5:P:240832
contig_477	261169	.	TTA	T	42.8	PASS	.	GT:GQ:DP:AD:VAF:C:PS	1|0:36:20:9:0.45:DV:240832
contig_477	263745	.	C	T	20	PASS	.	GT:GQ:DP:AD:VAF:C:PS	0|1:20:35:15:0.429:P:240832
contig_477	263858	.	TATA	T	0.3	refCall	.	GT:GQ:DP:AD:VAF:C	./.:11:40:5:0.125:DV
contig_477	263902	.	TAC	T	7	PASS	.	GT:GQ:DP:AD:VAF:C:PS	0|1:7:37:13:0.351351:DV:240832
contig_477	266154	.	AAATGC	A	13	PASS	.	GT:GQ:DP:AD:VAF:C:PS	1|0:13:53:24:0.453:P:240832
contig_477	266293	.	T	G	19	PASS	.	GT:GQ:DP:AD:VAF:C:PS	1|0:19:51:24:0.471:P:240832
contig_477	267617	.	GTA	G	2.6	refCall	.	GT:GQ:DP:AD:VAF:C	./.:3:27:4:0.148148:DV
contig_477	267655	.	A	G	3.5	PASS	.	GT:GQ:DP:AD:VAF:C:PS	1|0:4:28:7:0.25:DV:240832
contig_477	267659	.	A	G	8.6	PASS	.	GT:GQ:DP:AD:VAF:C:PS	1|0:9:28:11:0.392857:DV:240832
contig_477	267663	.	A	G	7.7	PASS	.	GT:GQ:DP:AD:VAF:C:PS	1|0:8:26:13:0.5:DV:240832
contig_477	267675	.	G	T	1	refCall	.	GT:GQ:DP:AD:VAF:C	./.:7:20:4:0.2:DV
contig_477	267679	.	A	G	7	PASS	.	GT:GQ:DP:AD:VAF:C:PS	0|1:7:25:10:0.4:DV:240832
contig_477	267683	.	A	T	9.7	PASS	.	GT:GQ:DP:AD:VAF:C:PS	0|1:10:20:6:0.3:DV:240832
contig_477	268563	.	T	C	18	PASS	.	GT:GQ:DP:AD:VAF:C:PS	1|0:18:40:16:0.4:P:240832
contig_477	268875	.	GATATATATATAT	G	9.6	PASS	.	GT:GQ:DP:AD:VAF:C:PS	0|1:10:40:7:0.175:DV:240832
contig_477	269301	.	GA	G	0.9	refCall	.	GT:GQ:DP:AD:VAF:C	./.:7:46:13:0.282609:DV
contig_477	269955	.	GTATATAT	G	39.7	PASS	.	GT:GQ:DP:AD:VAF:C	1/1:39:41:22:0.536585:DV
contig_477	270117	.	G	A	24.8	PASS	.	GT:GQ:DP:AD:VAF:C:PS	1|0:24:41:15:0.365854:DV:240832
contig_477	272205	.	A	T	7.4	PASS	.	GT:GQ:DP:AD:VAF:C	1/1:7:19:13:0.684211:DV
contig_477	272206	.	A	T	5.5	PASS	.	GT:GQ:DP:AD:VAF:C	1/1:5:28:16:0.571429:DV
contig_477	272213	.	A	T	3	refCall	.	GT:GQ:DP:AD:VAF:C	./.:3:44:30:0.681818:DV
contig_477	272214	.	A	T	1.6	refCall	.	GT:GQ:DP:AD:VAF:C	./.:5:45:31:0.688889:DV
contig_477	272322	.	A	G	16	PASS	.	GT:GQ:DP:AD:VAF:C:PS	0|1:16:46:19:0.413:P:240832
contig_477	272457	.	T	G	45	PASS	.	GT:GQ:DP:AD:VAF:C:PS	1|0:45:41:12:0.292683:DV:240832
contig_477	272882	.	AC	A	18	PASS	.	GT:GQ:DP:AD:VAF:C:PS	0|1:18:47:22:0.468:P:240832
contig_477	274359	.	G	A	20	PASS	.	GT:GQ:DP:AD:VAF:C:PS	0|1:20:40:18:0.45:P:240832
contig_477	276742	.	T	A	16	PASS	.	GT:GQ:DP:AD:VAF:C:PS	1|0:16:50:21:0.42:P:240832
contig_477	277182	.	TTATATATATA	T	0	refCall	.	GT:GQ:DP:AD:VAF:C	0/0:40:48:6:0.125:DV
contig_477	277423	.	T	C	21	PASS	.	GT:GQ:DP:AD:VAF:C:PS	0|1:21:45:19:0.422:P:240832
contig_477	280254	.	G	GT	4	PASS	.	GT:GQ:DP:AD:VAF:C	1/1:4:56:12:0.214286:DV
contig_477	280563	.	CA	C	0	refCall	.	GT:GQ:DP:AD:VAF:C	0/0:32:55:17:0.309091:DV
contig_477	282812	.	G	A	20	PASS	.	GT:GQ:DP:AD:VAF:C:PS	1|0:20:53:25:0.472:P:240832
contig_477	282894	.	A	G	17	PASS	.	GT:GQ:DP:AD:VAF:C:PS	1|0:17:53:26:0.491:P:240832
contig_477	283352	.	T	C	16	PASS	.	GT:GQ:DP:AD:VAF:C:PS	1|0:16:58:24:0.414:P:240832
contig_477	283513	.	A	G	18	PASS	.	GT:GQ:DP:AD:VAF:C:PS	1|0:18:55:25:0.455:P:240832
contig_477	283673	.	TTTGTCACA	T	11.8	PASS	.	GT:GQ:DP:AD:VAF:C:PS	1|0:12:48:10:0.208333:DV:240832
contig_477	283688	.	T	C	29	PASS	.	GT:GQ:DP:AD:VAF:C:PS	1|0:29:49:17:0.346939:DV:240832
contig_477	283689	.	G	C	12.9	PASS	.	GT:GQ:DP:AD:VAF:C:PS	1|0:13:49:18:0.367347:DV:240832
contig_477	283729	.	C	T	19	PASS	.	GT:GQ:DP:AD:VAF:C:PS	0|1:19:50:30:0.6:P:240832
contig_477	283755	.	A	G	42.3	PASS	.	GT:GQ:DP:AD:VAF:C:PS	1|0:42:51:20:0.392157:DV:240832
contig_477	283967	.	A	G	22.1	PASS	.	GT:GQ:DP:AD:VAF:C:PS	1|0:22:56:17:0.303571:DV:240832
contig_477	285676	.	A	G	16	PASS	.	GT:GQ:DP:AD:VAF:C:PS	1|0:16:65:22:0.338:P:240832
contig_477	285709	.	A	G	17	PASS	.	GT:GQ:DP:AD:VAF:C:PS	1|0:17:62:21:0.339:P:240832
contig_477	285731	.	A	G	18.3	PASS	.	GT:GQ:DP:AD:VAF:C:PS	1|0:18:59:23:0.38983:DV:240832
contig_477	285737	.	C	A	33.3	PASS	.	GT:GQ:DP:AD:VAF:C:PS	1|0:33:64:25:0.390625:DV:240832
contig_477	285739	.	T	C	25.6	PASS	.	GT:GQ:DP:AD:VAF:C:PS	1|0:26:66:24:0.363636:DV:240832
contig_477	285868	.	A	C	17	PASS	.	GT:GQ:DP:AD:VAF:C:PS	1|0:17:67:27:0.403:P:240832
contig_477	285873	.	T	C	49.8	PASS	.	GT:GQ:DP:AD:VAF:C:PS	1|0:50:68:26:0.382353:DV:240832
contig_477	286104	.	G	A	19	PASS	.	GT:GQ:DP:AD:VAF:C:PS	1|0:19:68:32:0.471:P:240832
contig_477	286144	.	G	A	17	PASS	.	GT:GQ:DP:AD:VAF:C:PS	1|0:17:68:31:0.456:P:240832
contig_477	286187	.	AT	A	28.1	PASS	.	GT:GQ:DP:AD:VAF:C:PS	1|0:28:68:25:0.367647:DV:240832
contig_477	286217	.	G	A	20	PASS	.	GT:GQ:DP:AD:VAF:C:PS	1|0:20:71:34:0.479:P:240832
contig_477	286418	.	T	C	11.9	PASS	.	GT:GQ:DP:AD:VAF:C:PS	1|0:12:59:17:0.288136:DV:240832
contig_477	286485	.	A	T	18	PASS	.	GT:GQ:DP:AD:VAF:C:PS	1|0:18:68:29:0.426:P:240832
contig_477	286628	.	TA	T	50.7	PASS	.	GT:GQ:DP:AD:VAF:C:PS	1|0:42:58:25:0.431034:DV:240832
contig_477	286630	.	AT	A	39.2	PASS	.	GT:GQ:DP:AD:VAF:C:PS	0|1:14:58:29:0.5:DV:240832
contig_477	286696	.	AATATATATATAT	A	4.3	PASS	.	GT:GQ:DP:AD:VAF:C:PS	1|0:4:58:20:0.344828:DV:240832
contig_477	286711	.	A	G	16.8	PASS	.	GT:GQ:DP:AD:VAF:C:PS	1|0:17:57:24:0.421053:DV:240832
contig_477	286721	.	A	G	24.5	PASS	.	GT:GQ:DP:AD:VAF:C:PS	1|0:24:57:24:0.421053:DV:240832
contig_477	286770	.	G	C	17	PASS	.	GT:GQ:DP:AD:VAF:C:PS	1|0:17:57:24:0.421:P:240832
contig_477	286811	.	G	A	67.5	PASS	.	GT:GQ:DP:AD:VAF:C:PS	1|0:67:54:29:0.537037:DV:240832
contig_477	286980	.	T	C	19	PASS	.	GT:GQ:DP:AD:VAF:C:PS	1|0:19:56:27:0.482:P:240832
contig_477	287112	.	G	A	22	PASS	.	GT:GQ:DP:AD:VAF:C:PS	0|1:22:57:26:0.456:P:240832
contig_477	287252	.	C	G	16	PASS	.	GT:GQ:DP:AD:VAF:C:PS	0|1:16:53:19:0.358:P:240832
contig_477	287541	.	T	C	20	PASS	.	GT:GQ:DP:AD:VAF:C:PS	0|1:20:62:24:0.387:P:240832
contig_477	287583	.	C	T	19	PASS	.	GT:GQ:DP:AD:VAF:C:PS	0|1:19:59:22:0.373:P:240832
contig_477	287834	.	C	T	51.2	PASS	.	GT:GQ:DP:AD:VAF:C:PS	0|1:51:66:29:0.439394:DV:240832
contig_477	288324	.	C	T	1.6	refCall	.	GT:GQ:DP:AD:VAF:C	./.:5:59:18:0.305085:DV
contig_477	288355	.	CAT	C	15	PASS	.	GT:GQ:DP:AD:VAF:C:PS	0|1:15:60:20:0.333:P:240832
contig_477	288449	.	C	T	17	PASS	.	GT:GQ:DP:AD:VAF:C:PS	0|1:17:61:21:0.344:P:240832
contig_477	288614	.	C	A	18	PASS	.	GT:GQ:DP:AD:VAF:C:PS	0|1:18:55:22:0.4:P:240832
contig_477	289046	.	C	T	17	PASS	.	GT:GQ:DP:AD:VAF:C:PS	0|1:17:59:22:0.373:P:240832
contig_477	289511	.	C	T	18	PASS	.	GT:GQ:DP:AD:VAF:C:PS	0|1:18:65:29:0.446:P:240832
contig_477	289719	.	G	C	21	PASS	.	GT:GQ:DP:AD:VAF:C:PS	0|1:21:73:33:0.452:P:240832
contig_477	289766	.	T	C	19	PASS	.	GT:GQ:DP:AD:VAF:C:PS	0|1:19:76:29:0.382:P:240832
contig_477	289848	.	C	T	44.6	PASS	.	GT:GQ:DP:AD:VAF:C:PS	0|1:44:75:31:0.413333:DV:240832
contig_477	289854	.	A	G	60.5	PASS	.	GT:GQ:DP:AD:VAF:C:PS	0|1:60:77:30:0.38961:DV:240832
contig_477	290499	.	G	A	19	PASS	.	GT:GQ:DP:AD:VAF:C:PS	1|0:19:82:37:0.451:P:240832
contig_477	290519	.	C	T	21	PASS	.	GT:GQ:DP:AD:VAF:C:PS	1|0:21:81:37:0.457:P:240832
contig_477	290596	.	T	C	19	PASS	.	GT:GQ:DP:AD:VAF:C:PS	1|0:19:79:36:0.456:P:240832
contig_477	290681	.	A	G	16	PASS	.	GT:GQ:DP:AD:VAF:C:PS	1|0:16:76:36:0.474:P:240832
contig_477	290916	.	T	TC	43.7	PASS	.	GT:GQ:DP:AD:VAF:C:PS	1|0:42:75:19:0.253333:DV:240832
contig_477	290987	.	A	G	22	PASS	.	GT:GQ:DP:AD:VAF:C:PS	0|1:22:72:35:0.486:P:240832
contig_477	291029	.	C	T	22	PASS	.	GT:GQ:DP:AD:VAF:C:PS	0|1:22:73:37:0.507:P:240832
contig_477	291066	.	G	C	19	PASS	.	GT:GQ:DP:AD:VAF:C:PS	0|1:19:70:31:0.443:P:240832
contig_477	291181	.	C	T	20	PASS	.	GT:GQ:DP:AD:VAF:C:PS	0|1:20:70:38:0.543:P:240832
contig_477	291242	.	C	T	16	PASS	.	GT:GQ:DP:AD:VAF:C:PS	1|0:16:69:32:0.464:P:240832
contig_477	291276	.	GT	G	27.9	PASS	.	GT:GQ:DP:AD:VAF:C:PS	0|1:27:67:32:0.477612:DV:240832
contig_477	291279	.	T	A	21.9	PASS	.	GT:GQ:DP:AD:VAF:C:PS	0|1:22:66:33:0.5:DV:240832
contig_477	291280	.	G	C	59.1	PASS	.	GT:GQ:DP:AD:VAF:C:PS	1|0:41:65:30:0.461538:DV:240832
contig_477	291284	.	C	T	51	PASS	.	GT:GQ:DP:AD:VAF:C:PS	0|1:49:61:25:0.409836:DV:240832
contig_477	291344	.	G	A	20	PASS	.	GT:GQ:DP:AD:VAF:C:PS	1|0:20:58:28:0.483:P:240832
contig_477	291376	.	AATAT	A	44.8	PASS	.	GT:GQ:DP:AD:VAF:C:PS	0|1:44:61:27:0.442623:DV:240832
contig_477	291446	.	T	C	17	PASS	.	GT:GQ:DP:AD:VAF:C:PS	0|1:17:67:32:0.478:P:240832
contig_477	291670	.	TGTTGAA	T	12	PASS	.	GT:GQ:DP:AD:VAF:C:PS	1|0:12:69:30:0.435:P:240832
contig_477	291855	.	C	T	21	PASS	.	GT:GQ:DP:AD:VAF:C:PS	0|1:21:69:33:0.478:P:240832
contig_477	291905	.	G	T	20	PASS	.	GT:GQ:DP:AD:VAF:C:PS	0|1:20:65:29:0.446:P:240832
contig_477	291953	.	G	T	55.1	PASS	.	GT:GQ:DP:AD:VAF:C:PS	0|1:54:69:32:0.463768:DV:240832
contig_477	291958	.	AGTGCCAAG	A	12	PASS	.	GT:GQ:DP:AD:VAF:C:PS	1|0:12:66:31:0.47:P:240832
contig_477	291999	.	T	C	19	PASS	.	GT:GQ:DP:AD:VAF:C:PS	0|1:19:67:31:0.463:P:240832
contig_477	292074	.	A	G	21	PASS	.	GT:GQ:DP:AD:VAF:C:PS	1|0:21:64:30:0.469:P:240832
contig_477	292134	.	G	A	21	PASS	.	GT:GQ:DP:AD:VAF:C:PS	0|1:21:64:30:0.469:P:240832
contig_477	292298	.	TATATATATATATATATA	T	12.5	PASS	.	GT:GQ:DP:AD:VAF:C:PS	0|1:12:47:12:0.255319:DV:240832
contig_477	292320	.	A	T	46.1	PASS	.	GT:GQ:DP:AD:VAF:C	1/1:31:52:45:0.865385:DV
contig_477	292331	.	GT	G	16	PASS	.	GT:GQ:DP:AD:VAF:C:PS	1|0:16:52:24:0.462:P:240832
contig_477	292505	.	T	C	19	PASS	.	GT:GQ:DP:AD:VAF:C:PS	0|1:19:52:21:0.404:P:240832
contig_477	292686	.	G	A	19	PASS	.	GT:GQ:DP:AD:VAF:C:PS	1|0:19:50:25:0.5:P:240832
contig_477	292877	.	TTA	T	0.2	refCall	.	GT:GQ:DP:AD:VAF:C	./.:14:51:8:0.156863:DV
contig_477	292886	.	T	C	0.2	refCall	.	GT:GQ:DP:AD:VAF:C	./.:14:47:10:0.212766:DV
contig_477	293147	.	A	G	18	PASS	.	GT:GQ:DP:AD:VAF:C:PS	1|0:18:51:26:0.51:P:240832
contig_477	293611	.	T	C	19	PASS	.	GT:GQ:DP:AD:VAF:C:PS	0|1:19:54:25:0.463:P:240832
contig_477	293831	.	C	T	16	PASS	.	GT:GQ:DP:AD:VAF:C:PS	0|1:16:57:24:0.421:P:240832
contig_477	293912	.	A	G	16	PASS	.	GT:GQ:DP:AD:VAF:C:PS	0|1:16:59:24:0.407:P:240832
contig_477	293924	.	A	AT	0.4	refCall	.	GT:GQ:DP:AD:VAF:C	./.:11:58:23:0.396552:DV
contig_477	293933	.	A	T	16	PASS	.	GT:GQ:DP:AD:VAF:C:PS	0|1:16:57:24:0.421:P:240832
contig_477	293963	.	C	T	19	PASS	.	GT:GQ:DP:AD:VAF:C:PS	0|1:19:58:23:0.397:P:240832
contig_477	293985	.	A	G	0.4	refCall	.	GT:GQ:DP:AD:VAF:C	./.:10:57:23:0.403509:DV
contig_477	293992	.	C	T	0.1	refCall	.	GT:GQ:DP:AD:VAF:C	./.:19:56:21:0.375:DV
contig_477	293996	.	C	T	0	refCall	.	GT:GQ:DP:AD:VAF:C	0/0:24:56:20:0.357143:DV
contig_477	294006	.	C	T	17	PASS	.	GT:GQ:DP:AD:VAF:C:PS	0|1:17:53:18:0.34:P:240832
contig_477	294048	.	A	G	16	PASS	.	GT:GQ:DP:AD:VAF:C:PS	0|1:16:56:22:0.393:P:240832
contig_477	294067	.	G	A	26	PASS	.	GT:GQ:DP:AD:VAF:C:PS	0|1:26:52:19:0.365:P:240832
contig_477	294102	.	A	G	16	PASS	.	GT:GQ:DP:AD:VAF:C:PS	0|1:16:58:24:0.414:P:240832
contig_477	294117	.	G	C	23	PASS	.	GT:GQ:DP:AD:VAF:C:PS	0|1:23:57:24:0.421:P:240832
contig_477	294132	.	A	G	20	PASS	.	GT:GQ:DP:AD:VAF:C:PS	1|0:20:56:30:0.536:P:240832
contig_477	294165	.	C	T	19	PASS	.	GT:GQ:DP:AD:VAF:C:PS	0|1:19:51:19:0.373:P:240832
contig_477	294176	.	G	C	21	PASS	.	GT:GQ:DP:AD:VAF:C:PS	0|1:21:54:21:0.389:P:240832
contig_477	294199	.	A	G	0.2	refCall	.	GT:GQ:DP:AD:VAF:C	./.:15:55:23:0.418182:DV
contig_477	294237	.	T	C	0.2	refCall	.	GT:GQ:DP:AD:VAF:C	./.:13:56:20:0.357143:DV
contig_477	294239	.	T	C	0.8	refCall	.	GT:GQ:DP:AD:VAF:C	./.:8:56:19:0.339286:DV
contig_477	294240	.	A	T	0.9	refCall	.	GT:GQ:DP:AD:VAF:C	./.:7:54:20:0.37037:DV
contig_477	294261	.	T	C	20	PASS	.	GT:GQ:DP:AD:VAF:C:PS	0|1:20:55:22:0.4:P:240832
contig_477	294311	.	C	T	17	PASS	.	GT:GQ:DP:AD:VAF:C:PS	0|1:17:56:21:0.375:P:240832
contig_477	294325	.	A	G	17	PASS	.	GT:GQ:DP:AD:VAF:C:PS	0|1:17:57:22:0.386:P:240832
contig_477	294336	.	T	A	0.2	refCall	.	GT:GQ:DP:AD:VAF:C	./.:14:56:23:0.410714:DV
contig_477	294342	.	T	A	0	refCall	.	GT:GQ:DP:AD:VAF:C	0/0:20:52:20:0.384615:DV
contig_477	294352	.	A	C	0.6	refCall	.	GT:GQ:DP:AD:VAF:C	./.:9:54:22:0.407407:DV
contig_477	294355	.	C	T	0.2	refCall	.	GT:GQ:DP:AD:VAF:C	./.:13:55:24:0.436364:DV
contig_477	294386	.	A	C	16	PASS	.	GT:GQ:DP:AD:VAF:C:PS	0|1:16:56:22:0.393:P:240832
contig_477	294400	.	A	T	0.1	refCall	.	GT:GQ:DP:AD:VAF:C	./.:15:56:22:0.392857:DV
contig_477	294408	.	T	TG	0.5	refCall	.	GT:GQ:DP:AD:VAF:C	./.:9:56:14:0.25:DV
contig_477	294411	.	T	A	0	refCall	.	GT:GQ:DP:AD:VAF:C	0/0:20:56:23:0.410714:DV
contig_477	294490	.	T	C	1.1	refCall	.	GT:GQ:DP:AD:VAF:C	./.:7:56:25:0.446429:DV
contig_477	294496	.	A	T	0.8	refCall	.	GT:GQ:DP:AD:VAF:C	./.:8:57:24:0.421053:DV
contig_477	294500	.	C	T	5.1	PASS	.	GT:GQ:DP:AD:VAF:C:PS	0|1:5:57:25:0.438596:DV:240832
contig_477	294502	.	T	A	4.3	PASS	.	GT:GQ:DP:AD:VAF:C:PS	0|1:4:52:20:0.384615:DV:240832
contig_477	294516	.	TTTACATTATATTA	T	2.7	refCall	.	GT:GQ:DP:AD:VAF:C	./.:3:53:20:0.377358:DV
contig_477	294539	.	G	A	10.4	PASS	.	GT:GQ:DP:AD:VAF:C:PS	0|1:10:56:23:0.410714:DV:240832
contig_477	294541	.	T	G	9.3	PASS	.	GT:GQ:DP:AD:VAF:C:PS	0|1:9:54:23:0.425926:DV:240832
contig_477	294542	.	T	C	5.9	PASS	.	GT:GQ:DP:AD:VAF:C:PS	0|1:6:56:24:0.428571:DV:240832
contig_477	294548	.	CATACAT	C	17	PASS	.	GT:GQ:DP:AD:VAF:C:PS	0|1:17:57:23:0.403509:DV:240832
contig_477	294560	.	T	A	23.5	PASS	.	GT:GQ:DP:AD:VAF:C	1/1:4:58:29:0.5:DV
contig_477	294561	.	T	A	26.4	PASS	.	GT:GQ:DP:AD:VAF:C	1/1:7:59:29:0.491525:DV
contig_477	294567	.	T	C	27.6	PASS	.	GT:GQ:DP:AD:VAF:C:PS	0|1:26:58:28:0.482759:DV:240832
contig_477	294586	.	T	A	0.3	refCall	.	GT:GQ:DP:AD:VAF:C	./.:12:55:26:0.472727:DV
contig_477	294590	.	A	T	0.1	refCall	.	GT:GQ:DP:AD:VAF:C	./.:18:52:19:0.365385:DV
contig_477	294595	.	C	T	0.3	refCall	.	GT:GQ:DP:AD:VAF:C	./.:11:60:24:0.4:DV
contig_477	294596	.	T	C	2.2	refCall	.	GT:GQ:DP:AD:VAF:C	./.:4:60:24:0.4:DV
contig_477	294602	.	T	A	30	PASS	.	GT:GQ:DP:AD:VAF:C:PS	1|0:3:61:30:0.491803:DV:240832
contig_477	294621	.	T	C	18.2	PASS	.	GT:GQ:DP:AD:VAF:C:PS	1|0:10:59:27:0.457627:DV:240832
contig_477	294625	.	T	C	18.3	PASS	.	GT:GQ:DP:AD:VAF:C:PS	1|0:8:60:27:0.45:DV:240832
contig_477	294627	.	T	C	20.4	PASS	.	GT:GQ:DP:AD:VAF:C:PS	1|0:12:58:25:0.431034:DV:240832
contig_477	294629	.	TATATATATATATATATATATATATATATA	T	5.6	PASS	.	GT:GQ:DP:AD:VAF:C:PS	1|0:4:56:20:0.357143:DV:240832
contig_477	294667	.	A	G	16.6	PASS	.	GT:GQ:DP:AD:VAF:C:PS	1|0:7:58:24:0.413793:DV:240832
contig_477	294668	.	TAGAC	T	0.4	refCall	.	GT:GQ:DP:AD:VAF:C	./.:11:58:23:0.396552:DV
contig_477	294676	.	C	T	2.2	refCall	.	GT:GQ:DP:AD:VAF:C	./.:4:56:25:0.446429:DV
contig_477	294695	.	G	A	13.4	PASS	.	GT:GQ:DP:AD:VAF:C:PS	0|1:10:54:26:0.481481:DV:240832
contig_477	294702	.	T	C	18.1	PASS	.	GT:GQ:DP:AD:VAF:C:PS	0|1:15:56:27:0.482143:DV:240832
contig_477	294712	.	TCAATACA	T	1.1	refCall	.	GT:GQ:DP:AD:VAF:C	./.:7:57:26:0.45614:DV
contig_477	294723	.	ATTC	A	11.3	PASS	.	GT:GQ:DP:AD:VAF:C:PS	0|1:6:56:28:0.5:DV:240832
contig_477	294729	.	G	A	16.7	PASS	.	GT:GQ:DP:AD:VAF:C:PS	1|0:12:55:25:0.454545:DV:240832
contig_477	294740	.	T	C	16	PASS	.	GT:GQ:DP:AD:VAF:C:PS	1|0:16:58:25:0.431:P:240832
contig_477	294751	.	T	G	16	PASS	.	GT:GQ:DP:AD:VAF:C:PS	1|0:16:53:21:0.396:P:240832
contig_477	294784	.	CATGT	C	13	PASS	.	GT:GQ:DP:AD:VAF:C:PS	1|0:13:54:24:0.444:P:240832
contig_477	294801	.	C	T	3.7	PASS	.	GT:GQ:DP:AD:VAF:C:PS	1|0:4:54:22:0.407407:DV:240832
contig_477	294805	.	T	C	37.1	PASS	.	GT:GQ:DP:AD:VAF:C:PS	0|1:4:55:27:0.490909:DV:240832
contig_477	294813	.	CTTTTT	C	36.7	PASS	.	GT:GQ:DP:AD:VAF:C:PS	0|1:7:57:29:0.508772:DV:240832
contig_477	294872	.	C	T	0.5	refCall	.	GT:GQ:DP:AD:VAF:C	./.:10:54:23:0.425926:DV
contig_477	294877	.	C	T	1.1	refCall	.	GT:GQ:DP:AD:VAF:C	./.:7:55:22:0.4:DV
contig_477	294898	.	A	G	0.3	refCall	.	GT:GQ:DP:AD:VAF:C	./.:12:54:21:0.388889:DV
contig_477	294900	.	G	A	5.1	PASS	.	GT:GQ:DP:AD:VAF:C:PS	1|0:5:53:21:0.396226:DV:240832
contig_477	294903	.	C	T	3.7	PASS	.	GT:GQ:DP:AD:VAF:C:PS	1|0:4:54:23:0.425926:DV:240832
contig_477	294922	.	T	C	2.2	refCall	.	GT:GQ:DP:AD:VAF:C	./.:4:51:18:0.352941:DV
contig_477	294930	.	G	A	0.5	refCall	.	GT:GQ:DP:AD:VAF:C	./.:10:52:21:0.403846:DV
contig_477	295056	.	T	C	5.4	PASS	.	GT:GQ:DP:AD:VAF:C:PS	1|0:5:51:18:0.352941:DV:240832
contig_477	295058	.	C	T	9.6	PASS	.	GT:GQ:DP:AD:VAF:C:PS	1|0:10:50:19:0.38:DV:240832
contig_477	295083	.	A	T	17	PASS	.	GT:GQ:DP:AD:VAF:C:PS	1|0:17:51:20:0.392:P:240832
contig_477	295146	.	T	C	6.8	PASS	.	GT:GQ:DP:AD:VAF:C:PS	1|0:7:51:18:0.352941:DV:240832
contig_477	295156	.	G	A	4.8	PASS	.	GT:GQ:DP:AD:VAF:C:PS	1|0:5:50:18:0.36:DV:240832
contig_477	295159	.	C	A	6.1	PASS	.	GT:GQ:DP:AD:VAF:C:PS	1|0:6:51:17:0.333333:DV:240832
contig_477	295175	.	A	G	17	PASS	.	GT:GQ:DP:AD:VAF:C:PS	1|0:17:51:18:0.353:P:240832
contig_477	295226	.	A	G	5.2	PASS	.	GT:GQ:DP:AD:VAF:C:PS	1|0:5:48:16:0.333333:DV:240832
contig_477	295229	.	G	A	4.4	PASS	.	GT:GQ:DP:AD:VAF:C:PS	1|0:4:49:18:0.367347:DV:240832
contig_477	295250	.	T	A	2.6	refCall	.	GT:GQ:DP:AD:VAF:C	./.:3:48:15:0.3125:DV
contig_477	295251	.	T	A	0.5	refCall	.	GT:GQ:DP:AD:VAF:C	./.:10:48:16:0.333333:DV
contig_477	295268	.	C	T	0.4	refCall	.	GT:GQ:DP:AD:VAF:C	./.:10:44:18:0.409091:DV
contig_477	295271	.	AT	A	0	refCall	.	GT:GQ:DP:AD:VAF:C	0/0:21:48:17:0.354167:DV
contig_477	295318	.	C	A	1.3	refCall	.	GT:GQ:DP:AD:VAF:C	./.:6:45:13:0.288889:DV
contig_477	295325	.	T	A	7.7	PASS	.	GT:GQ:DP:AD:VAF:C:PS	1|0:8:44:14:0.318182:DV:240832
contig_477	295334	.	G	C	6.2	PASS	.	GT:GQ:DP:AD:VAF:C:PS	1|0:6:47:16:0.340426:DV:240832
contig_477	295345	.	C	T	15.1	PASS	.	GT:GQ:DP:AD:VAF:C:PS	1|0:15:48:15:0.3125:DV:240832
contig_477	295350	.	G	T	11.5	PASS	.	GT:GQ:DP:AD:VAF:C:PS	1|0:11:47:13:0.276596:DV:240832
contig_477	295356	.	G	C	9.8	PASS	.	GT:GQ:DP:AD:VAF:C:PS	1|0:10:47:15:0.319149:DV:240832
contig_477	295372	.	T	C	2.3	refCall	.	GT:GQ:DP:AD:VAF:C	./.:4:47:13:0.276596:DV
contig_477	295381	.	T	G	18.4	PASS	.	GT:GQ:DP:AD:VAF:C:PS	1|0:18:47:15:0.319149:DV:240832
contig_477	295384	.	T	C	3.1	PASS	.	GT:GQ:DP:AD:VAF:C:PS	1|0:3:48:16:0.333333:DV:240832
contig_477	295392	.	C	T	7.9	PASS	.	GT:GQ:DP:AD:VAF:C:PS	1|0:8:48:16:0.333333:DV:240832
contig_477	295398	.	G	A	11.3	PASS	.	GT:GQ:DP:AD:VAF:C:PS	1|0:11:46:16:0.347826:DV:240832
contig_477	295400	.	G	A	4.8	PASS	.	GT:GQ:DP:AD:VAF:C:PS	1|0:5:46:16:0.347826:DV:240832
contig_477	295407	.	A	C	15.2	PASS	.	GT:GQ:DP:AD:VAF:C:PS	1|0:15:47:14:0.297872:DV:240832
contig_477	295411	.	A	G	14.1	PASS	.	GT:GQ:DP:AD:VAF:C:PS	1|0:14:41:13:0.317073:DV:240832
contig_477	295412	.	A	G	12.1	PASS	.	GT:GQ:DP:AD:VAF:C:PS	1|0:12:49:16:0.326531:DV:240832
contig_477	295417	.	C	T	17.5	PASS	.	GT:GQ:DP:AD:VAF:C:PS	1|0:17:49:16:0.326531:DV:240832
contig_477	295436	.	C	G	8.9	PASS	.	GT:GQ:DP:AD:VAF:C:PS	1|0:9:48:16:0.333333:DV:240832
contig_477	295447	.	A	G	0	refCall	.	GT:GQ:DP:AD:VAF:C	0/0:27:49:13:0.265306:DV
contig_477	295448	.	G	A	3.8	PASS	.	GT:GQ:DP:AD:VAF:C:PS	1|0:4:46:13:0.282609:DV:240832
contig_477	295452	.	A	T	0	refCall	.	GT:GQ:DP:AD:VAF:C	0/0:21:49:16:0.326531:DV
contig_477	295458	.	G	A	8.8	PASS	.	GT:GQ:DP:AD:VAF:C:PS	1|0:9:48:17:0.354167:DV:240832
contig_477	295464	.	G	GTA	0	refCall	.	GT:GQ:DP:AD:VAF:C	0/0:27:46:15:0.326087:DV
contig_477	295475	.	C	G	5.5	PASS	.	GT:GQ:DP:AD:VAF:C:PS	1|0:5:46:15:0.326087:DV:240832
contig_477	295485	.	G	A	0.6	refCall	.	GT:GQ:DP:AD:VAF:C	./.:9:44:13:0.295455:DV
contig_477	295509	.	G	A	0.8	refCall	.	GT:GQ:DP:AD:VAF:C	./.:8:46:16:0.347826:DV
contig_477	295522	.	C	T	0.1	refCall	.	GT:GQ:DP:AD:VAF:C	./.:18:46:15:0.326087:DV
contig_477	295525	.	T	G	0.2	refCall	.	GT:GQ:DP:AD:VAF:C	./.:13:47:14:0.297872:DV
contig_477	295527	.	G	A	0	refCall	.	GT:GQ:DP:AD:VAF:C	0/0:27:45:15:0.333333:DV
contig_477	295535	.	G	A	0.1	refCall	.	GT:GQ:DP:AD:VAF:C	./.:16:46:15:0.326087:DV
contig_477	295599	.	C	T	0	refCall	.	GT:GQ:DP:AD:VAF:C	0/0:29:41:13:0.317073:DV
contig_477	295608	.	G	C	0	refCall	.	GT:GQ:DP:AD:VAF:C	0/0:28:43:13:0.302326:DV
contig_477	295654	.	T	C	0	refCall	.	GT:GQ:DP:AD:VAF:C	0/0:25:37:12:0.324324:DV
contig_477	295656	.	C	T	0	refCall	.	GT:GQ:DP:AD:VAF:C	0/0:28:41:16:0.390244:DV
contig_477	295666	.	A	G	0	refCall	.	GT:GQ:DP:AD:VAF:C	0/0:30:41:12:0.292683:DV
contig_477	295668	.	TA	T	0	refCall	.	GT:GQ:DP:AD:VAF:C	0/0:30:41:14:0.341463:DV
contig_477	295676	.	A	G	0	refCall	.	GT:GQ:DP:AD:VAF:C	0/0:30:41:13:0.317073:DV
contig_477	295685	.	C	T	0	refCall	.	GT:GQ:DP:AD:VAF:C	0/0:28:41:12:0.292683:DV
contig_477	295687	.	C	T	0	refCall	.	GT:GQ:DP:AD:VAF:C	0/0:27:37:13:0.351351:DV
contig_477	295690	.	C	G	0	refCall	.	GT:GQ:DP:AD:VAF:C	0/0:30:43:14:0.325581:DV
contig_477	295692	.	C	A	0	refCall	.	GT:GQ:DP:AD:VAF:C	0/0:28:40:13:0.325:DV
contig_477	295737	.	C	T	0	refCall	.	GT:GQ:DP:AD:VAF:C	0/0:27:40:13:0.325:DV
contig_477	295769	.	T	G	0	refCall	.	GT:GQ:DP:AD:VAF:C	0/0:31:42:13:0.309524:DV
contig_477	295775	.	T	TA	0	refCall	.	GT:GQ:DP:AD:VAF:C	0/0:25:42:10:0.238095:DV
contig_477	295799	.	G	T	0.1	refCall	.	GT:GQ:DP:AD:VAF:C	./.:19:42:12:0.285714:DV
contig_477	295860	.	A	G	0	refCall	.	GT:GQ:DP:AD:VAF:C	0/0:23:43:13:0.302326:DV
contig_477	295898	.	G	A	0	refCall	.	GT:GQ:DP:AD:VAF:C	0/0:22:42:14:0.333333:DV
contig_477	295939	.	G	A	0	refCall	.	GT:GQ:DP:AD:VAF:C	0/0:21:43:11:0.255814:DV
contig_477	295971	.	C	T	0	refCall	.	GT:GQ:DP:AD:VAF:C	./.:19:43:13:0.302326:DV
contig_477	295985	.	T	C	0	refCall	.	GT:GQ:DP:AD:VAF:C	0/0:23:45:12:0.266667:DV
contig_477	296004	.	A	T	0.1	refCall	.	GT:GQ:DP:AD:VAF:C	./.:18:43:12:0.27907:DV
contig_477	296007	.	A	G	0.1	refCall	.	GT:GQ:DP:AD:VAF:C	./.:18:44:13:0.295455:DV
contig_477	296014	.	T	C	0.1	refCall	.	GT:GQ:DP:AD:VAF:C	./.:17:42:12:0.285714:DV
contig_477	296022	.	A	G	0.1	refCall	.	GT:GQ:DP:AD:VAF:C	./.:19:44:12:0.272727:DV
contig_477	296032	.	T	C	0	refCall	.	GT:GQ:DP:AD:VAF:C	0/0:22:44:13:0.295455:DV
contig_477	296036	.	G	A	0	refCall	.	GT:GQ:DP:AD:VAF:C	0/0:22:42:10:0.238095:DV
contig_477	296044	.	G	A	0	refCall	.	GT:GQ:DP:AD:VAF:C	0/0:23:43:11:0.255814:DV
contig_477	296061	.	C	T	0	refCall	.	GT:GQ:DP:AD:VAF:C	0/0:20:40:11:0.275:DV
contig_477	296074	.	C	T	0.1	refCall	.	GT:GQ:DP:AD:VAF:C	./.:19:40:10:0.25:DV
contig_477	296092	.	T	C	0	refCall	.	GT:GQ:DP:AD:VAF:C	0/0:24:41:10:0.243902:DV
contig_477	296103	.	T	A	0.1	refCall	.	GT:GQ:DP:AD:VAF:C	./.:18:43:11:0.255814:DV
contig_477	296121	.	C	T	0.4	refCall	.	GT:GQ:DP:AD:VAF:C	./.:10:40:11:0.275:DV
contig_477	296124	.	A	G	0.1	refCall	.	GT:GQ:DP:AD:VAF:C	./.:18:42:10:0.238095:DV
contig_477	296127	.	C	T	0	refCall	.	GT:GQ:DP:AD:VAF:C	0/0:24:41:10:0.243902:DV
contig_477	296130	.	A	G	0.1	refCall	.	GT:GQ:DP:AD:VAF:C	./.:15:42:9:0.214286:DV
contig_477	296133	.	T	C	0.1	refCall	.	GT:GQ:DP:AD:VAF:C	./.:16:43:10:0.232558:DV
contig_477	296155	.	C	T	0	refCall	.	GT:GQ:DP:AD:VAF:C	0/0:22:41:11:0.268293:DV
contig_477	296168	.	T	G	0	refCall	.	GT:GQ:DP:AD:VAF:C	0/0:25:41:11:0.268293:DV
contig_477	296178	.	CAT	C	0	refCall	.	GT:GQ:DP:AD:VAF:C	0/0:21:41:8:0.195122:DV
contig_477	296186	.	T	C	0	refCall	.	GT:GQ:DP:AD:VAF:C	0/0:29:43:11:0.255814:DV
contig_477	296193	.	T	C	0	refCall	.	GT:GQ:DP:AD:VAF:C	0/0:29:42:10:0.238095:DV
contig_477	296208	.	T	C	0	refCall	.	GT:GQ:DP:AD:VAF:C	0/0:32:43:11:0.255814:DV
contig_477	296233	.	A	G	0	refCall	.	GT:GQ:DP:AD:VAF:C	0/0:32:43:11:0.255814:DV
contig_477	296238	.	C	T	0	refCall	.	GT:GQ:DP:AD:VAF:C	0/0:32:42:11:0.261905:DV
contig_477	296240	.	T	TC	0	refCall	.	GT:GQ:DP:AD:VAF:C	0/0:29:41:6:0.146341:DV
contig_477	296252	.	A	G	0	refCall	.	GT:GQ:DP:AD:VAF:C	0/0:30:41:11:0.268293:DV
contig_477	296332	.	T	C	0	refCall	.	GT:GQ:DP:AD:VAF:C	0/0:32:41:10:0.243902:DV
contig_477	296357	.	G	GAAAT	0	refCall	.	GT:GQ:DP:AD:VAF:C	0/0:37:41:9:0.219512:DV
contig_477	296363	.	C	A	0	refCall	.	GT:GQ:DP:AD:VAF:C	0/0:41:41:9:0.219512:DV
contig_477	296366	.	T	TCGACACATAAAA	0	refCall	.	GT:GQ:DP:AD:VAF:C	0/0:40:41:8:0.195122:DV
contig_477	296369	.	C	A	0	refCall	.	GT:GQ:DP:AD:VAF:C	0/0:42:40:10:0.25:DV
contig_477	296384	.	A	AAG	0	refCall	.	GT:GQ:DP:AD:VAF:C	0/0:41:41:8:0.195122:DV
contig_477	296387	.	A	G	0	refCall	.	GT:GQ:DP:AD:VAF:C	0/0:40:41:8:0.195122:DV
contig_477	296398	.	G	A	0	refCall	.	GT:GQ:DP:AD:VAF:C	0/0:44:41:10:0.243902:DV
contig_477	296414	.	G	A	0	refCall	.	GT:GQ:DP:AD:VAF:C	0/0:42:39:9:0.230769:DV
contig_477	296422	.	A	T	0	refCall	.	GT:GQ:DP:AD:VAF:C	0/0:42:36:8:0.222222:DV
contig_477	296432	.	C	A	0	refCall	.	GT:GQ:DP:AD:VAF:C	0/0:40:36:9:0.25:DV
contig_477	296445	.	GTA	G	0	refCall	.	GT:GQ:DP:AD:VAF:C	0/0:41:36:8:0.222222:DV
contig_477	296458	.	T	TAC	0	refCall	.	GT:GQ:DP:AD:VAF:C	0/0:44:35:9:0.257143:DV
contig_477	296461	.	A	G	0	refCall	.	GT:GQ:DP:AD:VAF:C	0/0:46:37:10:0.27027:DV
contig_477	296465	.	C	T	0	refCall	.	GT:GQ:DP:AD:VAF:C	0/0:46:36:9:0.25:DV
contig_477	296467	.	TG	T	0	refCall	.	GT:GQ:DP:AD:VAF:C	0/0:40:37:9:0.243243:DV
contig_477	296479	.	G	A	0	refCall	.	GT:GQ:DP:AD:VAF:C	0/0:44:36:9:0.25:DV
contig_477	296499	.	G	T	0	refCall	.	GT:GQ:DP:AD:VAF:C	0/0:42:36:9:0.25:DV
contig_477	296514	.	A	AC	0	refCall	.	GT:GQ:DP:AD:VAF:C	0/0:37:35:8:0.228571:DV
contig_477	296515	.	AGG	A	0	refCall	.	GT:GQ:DP:AD:VAF:C	0/0:38:34:8:0.235294:DV
contig_477	296528	.	C	T	0	refCall	.	GT:GQ:DP:AD:VAF:C	0/0:41:32:8:0.25:DV
contig_477	296529	.	G	A	0	refCall	.	GT:GQ:DP:AD:VAF:C	0/0:41:35:9:0.257143:DV
contig_477	296538	.	A	C	0	refCall	.	GT:GQ:DP:AD:VAF:C	0/0:36:34:8:0.235294:DV
contig_477	296549	.	T	G	0	refCall	.	GT:GQ:DP:AD:VAF:C	0/0:34:35:8:0.228571:DV
contig_477	296565	.	G	A	0	refCall	.	GT:GQ:DP:AD:VAF:C	0/0:38:35:8:0.228571:DV
contig_477	296582	.	G	A	0	refCall	.	GT:GQ:DP:AD:VAF:C	0/0:24:27:6:0.222222:DV
contig_477	296584	.	GCTCTCTCTCTCTCT	G	0	refCall	.	GT:GQ:DP:AD:VAF:C	0/0:26:27:3:0.111111:DV
contig_477	296617	.	A	G	16	PASS	.	GT:GQ:DP:AD:VAF:C:PS	1|0:16:27:8:0.296:P:240832
contig_477	296631	.	G	A	0	refCall	.	GT:GQ:DP:AD:VAF:C	0/0:35:29:7:0.241379:DV
contig_477	296632	.	A	G	0	refCall	.	GT:GQ:DP:AD:VAF:C	0/0:38:28:6:0.214286:DV
contig_477	296640	.	G	A	0	refCall	.	GT:GQ:DP:AD:VAF:C	0/0:43:29:6:0.206897:DV
contig_477	296641	.	T	G	0	refCall	.	GT:GQ:DP:AD:VAF:C	0/0:39:29:6:0.206897:DV
contig_477	296642	.	G	A	0	refCall	.	GT:GQ:DP:AD:VAF:C	0/0:33:29:6:0.206897:DV
contig_477	296650	.	T	C	0	refCall	.	GT:GQ:DP:AD:VAF:C	0/0:40:28:9:0.321429:DV
contig_477	296653	.	C	A	0	refCall	.	GT:GQ:DP:AD:VAF:C	0/0:38:28:8:0.285714:DV
contig_477	296661	.	T	A	0	refCall	.	GT:GQ:DP:AD:VAF:C	0/0:39:28:8:0.285714:DV
contig_477	296688	.	G	C	0	refCall	.	GT:GQ:DP:AD:VAF:C	0/0:41:28:7:0.25:DV
contig_477	296695	.	T	C	0	refCall	.	GT:GQ:DP:AD:VAF:C	0/0:41:29:9:0.310345:DV
contig_477	296697	.	C	T	0	refCall	.	GT:GQ:DP:AD:VAF:C	0/0:38:29:9:0.310345:DV
contig_477	296717	.	A	G	0	refCall	.	GT:GQ:DP:AD:VAF:C	0/0:42:29:7:0.241379:DV
contig_477	296718	.	C	T	0	refCall	.	GT:GQ:DP:AD:VAF:C	0/0:43:29:8:0.275862:DV
contig_477	296737	.	T	C	0	refCall	.	GT:GQ:DP:AD:VAF:C	0/0:41:28:7:0.25:DV
contig_477	296741	.	C	T	0	refCall	.	GT:GQ:DP:AD:VAF:C	0/0:45:29:8:0.275862:DV
contig_477	296742	.	A	G	0	refCall	.	GT:GQ:DP:AD:VAF:C	0/0:46:29:7:0.241379:DV
contig_477	296743	.	T	C	0	refCall	.	GT:GQ:DP:AD:VAF:C	0/0:46:29:7:0.241379:DV
contig_477	296746	.	T	C	0	refCall	.	GT:GQ:DP:AD:VAF:C	0/0:43:28:7:0.25:DV
contig_477	296758	.	A	T	0	refCall	.	GT:GQ:DP:AD:VAF:C	0/0:42:28:8:0.285714:DV
contig_477	296761	.	G	A	0	refCall	.	GT:GQ:DP:AD:VAF:C	0/0:42:28:8:0.285714:DV
contig_477	296776	.	TTTAAAA	T	0	refCall	.	GT:GQ:DP:AD:VAF:C	0/0:35:28:7:0.25:DV
contig_477	296785	.	ACTTTTTTATG	A	0	refCall	.	GT:GQ:DP:AD:VAF:C	0/0:36:28:6:0.214286:DV
contig_477	296801	.	T	A	0	refCall	.	GT:GQ:DP:AD:VAF:C	0/0:38:26:6:0.230769:DV
contig_477	296809	.	T	C	0	refCall	.	GT:GQ:DP:AD:VAF:C	0/0:40:27:7:0.259259:DV
contig_477	296818	.	TAC	T	0	refCall	.	GT:GQ:DP:AD:VAF:C	0/0:27:27:7:0.259259:DV
contig_477	296829	.	T	C	0	refCall	.	GT:GQ:DP:AD:VAF:C	0/0:38:26:7:0.269231:DV
contig_477	296833	.	T	C	0	refCall	.	GT:GQ:DP:AD:VAF:C	0/0:32:27:7:0.259259:DV
contig_477	296939	.	T	A	0	refCall	.	GT:GQ:DP:AD:VAF:C	0/0:31:29:7:0.241379:DV
contig_477	296940	.	TA	T	0	refCall	.	GT:GQ:DP:AD:VAF:C	0/0:28:29:7:0.241379:DV
contig_477	296953	.	T	C	0	refCall	.	GT:GQ:DP:AD:VAF:C	0/0:33:30:7:0.233333:DV
contig_477	296963	.	C	T	0	refCall	.	GT:GQ:DP:AD:VAF:C	0/0:30:31:7:0.225806:DV
contig_477	296988	.	T	TTTTC	0	refCall	.	GT:GQ:DP:AD:VAF:C	0/0:37:32:4:0.125:DV
contig_477	296991	.	C	T	0	refCall	.	GT:GQ:DP:AD:VAF:C	0/0:38:32:9:0.28125:DV
contig_477	296999	.	A	T	0	refCall	.	GT:GQ:DP:AD:VAF:C	0/0:42:32:7:0.21875:DV
contig_477	297004	.	A	T	0	refCall	.	GT:GQ:DP:AD:VAF:C	0/0:39:32:8:0.25:DV
contig_477	297021	.	G	A	0	refCall	.	GT:GQ:DP:AD:VAF:C	0/0:41:35:7:0.2:DV
contig_477	297022	.	T	TATC	0	refCall	.	GT:GQ:DP:AD:VAF:C	0/0:40:35:6:0.171429:DV
contig_477	297046	.	C	T	0	refCall	.	GT:GQ:DP:AD:VAF:C	0/0:35:31:8:0.258065:DV
contig_477	297063	.	T	TTAAA	0	refCall	.	GT:GQ:DP:AD:VAF:C	0/0:43:35:6:0.171429:DV
contig_477	297064	.	C	T	0	refCall	.	GT:GQ:DP:AD:VAF:C	0/0:41:33:7:0.212121:DV
contig_477	297069	.	C	T	0	refCall	.	GT:GQ:DP:AD:VAF:C	0/0:38:35:7:0.2:DV
contig_477	297077	.	CACTGT	C	0	refCall	.	GT:GQ:DP:AD:VAF:C	0/0:43:35:7:0.2:DV
contig_477	297091	.	ATAC	A	0	refCall	.	GT:GQ:DP:AD:VAF:C	0/0:47:35:7:0.2:DV
contig_477	297095	.	CAT	C	0	refCall	.	GT:GQ:DP:AD:VAF:C	0/0:46:34:8:0.235294:DV
contig_477	297111	.	AAG	A	0	refCall	.	GT:GQ:DP:AD:VAF:C	0/0:46:34:6:0.176471:DV
contig_477	297123	.	C	T	0	refCall	.	GT:GQ:DP:AD:VAF:C	0/0:45:34:8:0.235294:DV
contig_477	297128	.	G	A	0	refCall	.	GT:GQ:DP:AD:VAF:C	0/0:45:34:7:0.205882:DV
contig_477	297136	.	C	T	0	refCall	.	GT:GQ:DP:AD:VAF:C	0/0:45:35:7:0.2:DV
contig_477	297149	.	A	C	0	refCall	.	GT:GQ:DP:AD:VAF:C	0/0:41:36:7:0.194444:DV
contig_477	297154	.	CAT	C	0	refCall	.	GT:GQ:DP:AD:VAF:C	0/0:42:35:7:0.2:DV
contig_477	297169	.	A	T	0	refCall	.	GT:GQ:DP:AD:VAF:C	0/0:41:34:6:0.176471:DV
contig_477	297205	.	C	T	0	refCall	.	GT:GQ:DP:AD:VAF:C	0/0:42:36:6:0.166667:DV
contig_477	297990	.	A	AC	12	PASS	.	GT:GQ:DP:AD:VAF:C	1/1:12:31:29:0.935:P
contig_477	298070	.	T	TC	44.3	PASS	.	GT:GQ:DP:AD:VAF:C	1/1:44:30:29:0.966667:DV
contig_477	298077	.	G	GC	52.4	PASS	.	GT:GQ:DP:AD:VAF:C	1/1:52:30:23:0.766667:DV
contig_477	298506	.	G	GC	61	PASS	.	GT:GQ:DP:AD:VAF:C	1/1:54:34:29:0.852941:DV
contig_477	298894	.	T	TA	9.4	PASS	.	GT:GQ:DP:AD:VAF:C	1/1:9:30:18:0.6:DV
contig_477	298895	.	C	A	0	refCall	.	GT:GQ:DP:AD:VAF:C	0/0:27:30:10:0.333333:DV
contig_477	298896	.	T	C	0.1	refCall	.	GT:GQ:DP:AD:VAF:C	./.:17:25:10:0.4:DV
contig_477	298935	.	A	AT	11	PASS	.	GT:GQ:DP:AD:VAF:C	1/1:11:29:27:0.931:P
contig_477	298953	.	A	AG	27.6	PASS	.	GT:GQ:DP:AD:VAF:C	1/1:23:29:26:0.896552:DV
contig_477	298966	.	T	G	18.2	PASS	.	GT:GQ:DP:AD:VAF:C	1/1:17:26:25:0.961538:DV
contig_477	298970	.	T	TA	35.8	PASS	.	GT:GQ:DP:AD:VAF:C	1/1:34:28:26:0.928571:DV
contig_477	299003	.	T	TAC	11	PASS	.	GT:GQ:DP:AD:VAF:C	1/1:11:27:26:0.963:P
contig_477	299047	.	T	TC	12	PASS	.	GT:GQ:DP:AD:VAF:C	1/1:12:26:26:1:P
contig_477	299061	.	G	GC	32.7	PASS	.	GT:GQ:DP:AD:VAF:C	1/1:31:27:18:0.666667:DV
contig_477	299071	.	G	GCA	33.4	PASS	.	GT:GQ:DP:AD:VAF:C	1/1:33:28:21:0.75:DV
contig_477	299083	.	A	AC	22.3	PASS	.	GT:GQ:DP:AD:VAF:C	1/1:22:28:21:0.75:DV
contig_477	299085	.	G	GC	21.8	PASS	.	GT:GQ:DP:AD:VAF:C	1/1:22:28:24:0.857143:DV
contig_477	299302	.	A	AC	12	PASS	.	GT:GQ:DP:AD:VAF:C	1/1:12:28:27:0.964:P
contig_477	299444	.	G	GAC	20.7	PASS	.	GT:GQ:DP:AD:VAF:C	1/1:21:27:21:0.777778:DV
contig_477	299448	.	T	TA	37.1	PASS	.	GT:GQ:DP:AD:VAF:C	1/1:35:27:21:0.777778:DV
contig_477	299464	.	T	TG	42.5	PASS	.	GT:GQ:DP:AD:VAF:C	1/1:37:26:26:1:DV
contig_477	299490	.	A	AT	38.2	PASS	.	GT:GQ:DP:AD:VAF:C	1/1:33:26:24:0.923077:DV
contig_477	299495	.	A	AC	35.1	PASS	.	GT:GQ:DP:AD:VAF:C	1/1:34:27:24:0.888889:DV
contig_477	299501	.	T	TC	21.2	PASS	.	GT:GQ:DP:AD:VAF:C	1/1:21:26:22:0.846154:DV
contig_477	299572	.	A	AC	10.6	PASS	.	GT:GQ:DP:AD:VAF:C	1/1:11:26:20:0.769231:DV
contig_477	299605	.	G	GC	36.9	PASS	.	GT:GQ:DP:AD:VAF:C	1/1:37:26:21:0.807692:DV
contig_477	299633	.	A	AT	18.9	PASS	.	GT:GQ:DP:AD:VAF:C	1/1:7:26:11:0.423077:DV
contig_477	299691	.	A	ACTC	18.2	PASS	.	GT:GQ:DP:AD:VAF:C	1/1:18:26:21:0.807692:DV
contig_477	299694	.	T	C	54.2	PASS	.	GT:GQ:DP:AD:VAF:C	1/1:40:25:20:0.8:DV
contig_477	299722	.	G	GC	48.1	PASS	.	GT:GQ:DP:AD:VAF:C	1/1:48:24:22:0.916667:DV
contig_477	299833	.	T	TC	37.7	PASS	.	GT:GQ:DP:AD:VAF:C	1/1:31:26:26:1:DV
contig_477	299840	.	G	GT	36.2	PASS	.	GT:GQ:DP:AD:VAF:C	1/1:29:26:18:0.692308:DV
contig_477	299853	.	A	AT	47.3	PASS	.	GT:GQ:DP:AD:VAF:C	1/1:40:26:25:0.961538:DV
contig_477	299921	.	A	AC	20.3	PASS	.	GT:GQ:DP:AD:VAF:C	1/1:20:26:21:0.807692:DV
contig_477	299926	.	T	TC	18.5	PASS	.	GT:GQ:DP:AD:VAF:C	1/1:18:26:24:0.923077:DV
contig_477	300001	.	G	GC	21.7	PASS	.	GT:GQ:DP:AD:VAF:C	1/1:21:26:21:0.807692:DV
contig_477	300004	.	G	GC	10	PASS	.	GT:GQ:DP:AD:VAF:C	1/1:10:25:15:0.6:DV
contig_477	300015	.	G	GC	22	PASS	.	GT:GQ:DP:AD:VAF:C	1/1:22:25:18:0.72:DV
contig_477	300048	.	A	ACC	12.7	PASS	.	GT:GQ:DP:AD:VAF:C	1/1:13:25:14:0.56:DV
contig_477	300067	.	A	T	17.1	PASS	.	GT:GQ:DP:AD:VAF:C	1/1:17:21:14:0.666667:DV
contig_477	300072	.	T	A	34.7	PASS	.	GT:GQ:DP:AD:VAF:C	1/1:34:24:19:0.791667:DV
contig_477	300078	.	A	ACACAC	28.6	PASS	.	GT:GQ:DP:AD:VAF:C	1/1:28:24:15:0.625:DV
contig_477	300089	.	T	C	33.4	PASS	.	GT:GQ:DP:AD:VAF:C	1/1:33:24:21:0.875:DV
contig_477	300091	.	T	TGATA	24.7	PASS	.	GT:GQ:DP:AD:VAF:C	1/1:25:24:19:0.791667:DV
contig_477	300098	.	A	AT	29.3	PASS	.	GT:GQ:DP:AD:VAF:C	1/1:28:25:24:0.96:DV
contig_477	300104	.	A	AC	17.7	PASS	.	GT:GQ:DP:AD:VAF:C	1/1:18:23:23:1:DV
contig_477	300125	.	A	AT	7.4	PASS	.	GT:GQ:DP:AD:VAF:C:PS	0|1:4:26:7:0.269231:DV:240832
contig_477	300188	.	C	CT	10.8	PASS	.	GT:GQ:DP:AD:VAF:C	1/1:9:24:19:0.791667:DV
contig_477	300238	.	T	TC	17.5	PASS	.	GT:GQ:DP:AD:VAF:C	1/1:4:27:9:0.333333:DV
contig_477	300252	.	T	TC	31.7	PASS	.	GT:GQ:DP:AD:VAF:C	1/1:31:28:23:0.821429:DV
contig_477	300585	.	T	C	0.2	refCall	.	GT:GQ:DP:AD:VAF:C	./.:15:35:6:0.171429:DV
contig_477	300599	.	C	T	0.2	refCall	.	GT:GQ:DP:AD:VAF:C	./.:13:35:7:0.2:DV
contig_477	300601	.	CGT	TGT,C	20.7	PASS	.	GT:GQ:DP:AD:VAF:C	2/2:3:29:8,13:0.275862,0.448276:DV
contig_477	300603	.	T	C	0	refCall	.	GT:GQ:DP:AD:VAF:C	0/0:23:16:5:0.3125:DV
contig_477	300605	.	C	T	0.1	refCall	.	GT:GQ:DP:AD:VAF:C	./.:17:34:8:0.235294:DV
contig_477	300689	.	CATGT	C	17.7	PASS	.	GT:GQ:DP:AD:VAF:C:PS	1|0:18:38:10:0.263158:DV:240832
contig_477	300718	.	CTTTTT	C	46.6	PASS	.	GT:GQ:DP:AD:VAF:C:PS	0|1:17:43:23:0.534884:DV:240832
contig_477	300835	.	G	A	8.7	PASS	.	GT:GQ:DP:AD:VAF:C:PS	1|0:9:43:13:0.302326:DV:240832
contig_477	300843	.	T	C	6.3	PASS	.	GT:GQ:DP:AD:VAF:C:PS	1|0:6:47:15:0.319149:DV:240832
contig_477	300903	.	T	C	2.7	refCall	.	GT:GQ:DP:AD:VAF:C	./.:3:48:16:0.333333:DV
contig_477	300920	.	T	A	0.2	refCall	.	GT:GQ:DP:AD:VAF:C	./.:14:47:15:0.319149:DV
contig_477	300927	.	T	A	0.2	refCall	.	GT:GQ:DP:AD:VAF:C	./.:14:48:14:0.291667:DV
contig_477	300968	.	A	G	1.2	refCall	.	GT:GQ:DP:AD:VAF:C	./.:6:49:16:0.326531:DV
contig_477	300974	.	C	A	0.3	refCall	.	GT:GQ:DP:AD:VAF:C	./.:12:48:17:0.354167:DV
contig_477	300981	.	G	C	0.4	refCall	.	GT:GQ:DP:AD:VAF:C	./.:10:49:17:0.346939:DV
contig_477	300988	.	A	T	1.8	refCall	.	GT:GQ:DP:AD:VAF:C	./.:5:48:17:0.354167:DV
contig_477	300992	.	G	C	0.5	refCall	.	GT:GQ:DP:AD:VAF:C	./.:9:48:16:0.333333:DV
contig_477	301006	.	T	C	4.5	PASS	.	GT:GQ:DP:AD:VAF:C:PS	1|0:5:50:17:0.34:DV:240832
contig_477	301015	.	T	TAAC	0.5	refCall	.	GT:GQ:DP:AD:VAF:C	./.:10:50:16:0.32:DV
contig_477	301029	.	C	T	0.3	refCall	.	GT:GQ:DP:AD:VAF:C	./.:11:49:17:0.346939:DV
contig_477	301038	.	G	T	17.2	PASS	.	GT:GQ:DP:AD:VAF:C:PS	1|0:17:50:17:0.34:DV:240832
contig_477	301048	.	T	C	6.1	PASS	.	GT:GQ:DP:AD:VAF:C:PS	1|0:6:51:18:0.352941:DV:240832
contig_477	301055	.	T	C	0.3	refCall	.	GT:GQ:DP:AD:VAF:C	./.:12:49:16:0.326531:DV
contig_477	301056	.	G	T	8.2	PASS	.	GT:GQ:DP:AD:VAF:C:PS	1|0:8:49:16:0.326531:DV:240832
contig_477	301057	.	C	A	0.2	refCall	.	GT:GQ:DP:AD:VAF:C	./.:13:50:17:0.34:DV
contig_477	301061	.	C	A	0.8	refCall	.	GT:GQ:DP:AD:VAF:C	./.:8:50:17:0.34:DV
contig_477	301109	.	GT	G	37.6	PASS	.	GT:GQ:DP:AD:VAF:C:PS	0|1:15:49:27:0.55102:DV:240832
contig_477	301114	.	T	G	15.7	PASS	.	GT:GQ:DP:AD:VAF:C:PS	1|0:16:50:19:0.38:DV:240832
contig_477	301173	.	AT	A	15	PASS	.	GT:GQ:DP:AD:VAF:C:PS	1|0:15:51:16:0.314:P:240832
contig_477	301227	.	T	A	7.5	PASS	.	GT:GQ:DP:AD:VAF:C:PS	1|0:7:48:13:0.270833:DV:240832
contig_477	301236	.	A	C	12.3	PASS	.	GT:GQ:DP:AD:VAF:C:PS	1|0:12:51:18:0.352941:DV:240832
contig_477	301257	.	T	C	16	PASS	.	GT:GQ:DP:AD:VAF:C:PS	1|0:16:49:16:0.327:P:240832
contig_477	301314	.	A	G	14.3	PASS	.	GT:GQ:DP:AD:VAF:C:PS	1|0:14:43:17:0.395349:DV:240832
contig_477	301318	.	A	G	11.5	PASS	.	GT:GQ:DP:AD:VAF:C:PS	1|0:11:48:16:0.333333:DV:240832
contig_477	301363	.	TTAATTAATTATAG	T	51.7	PASS	.	GT:GQ:DP:AD:VAF:C:PS	0|1:32:47:19:0.404255:DV:240832
contig_477	301399	.	G	A	20	PASS	.	GT:GQ:DP:AD:VAF:C:PS	1|0:20:46:19:0.413:P:240832
contig_477	301449	.	A	G	19	PASS	.	GT:GQ:DP:AD:VAF:C:PS	0|1:19:48:26:0.542:P:240832
contig_477	301529	.	T	A	21	PASS	.	GT:GQ:DP:AD:VAF:C:PS	0|1:21:51:28:0.549:P:240832
contig_477	301544	.	G	A	19	PASS	.	GT:GQ:DP:AD:VAF:C:PS	0|1:19:49:26:0.531:P:240832
contig_477	301570	.	A	T	42.7	PASS	.	GT:GQ:DP:AD:VAF:C:PS	1|0:25:49:21:0.428571:DV:240832
contig_477	301572	.	CTAA	C	16	PASS	.	GT:GQ:DP:AD:VAF:C:PS	0|1:16:49:27:0.551:P:240832
contig_477	301691	.	A	G	18	PASS	.	GT:GQ:DP:AD:VAF:C:PS	0|1:18:50:25:0.5:P:240832
contig_477	301763	.	G	A	56.3	PASS	.	GT:GQ:DP:AD:VAF:C:PS	0|1:55:52:27:0.519231:DV:240832
contig_477	301769	.	T	A	36.4	PASS	.	GT:GQ:DP:AD:VAF:C:PS	1|0:36:42:14:0.333333:DV:240832
contig_477	301771	.	G	A	43.6	PASS	.	GT:GQ:DP:AD:VAF:C:PS	1|0:43:47:20:0.425532:DV:240832
contig_477	301792	.	T	C	46.9	PASS	.	GT:GQ:DP:AD:VAF:C:PS	0|1:44:53:27:0.509434:DV:240832
contig_477	301973	.	T	C	20	PASS	.	GT:GQ:DP:AD:VAF:C:PS	0|1:20:56:29:0.518:P:240832
contig_477	302067	.	T	C	21	PASS	.	GT:GQ:DP:AD:VAF:C:PS	0|1:21:56:28:0.5:P:240832
contig_477	302150	.	T	C	17	PASS	.	GT:GQ:DP:AD:VAF:C:PS	0|1:17:54:21:0.389:P:240832
contig_477	302208	.	T	C	22	PASS	.	GT:GQ:DP:AD:VAF:C:PS	0|1:22:55:27:0.491:P:240832
contig_477	302278	.	A	C	45.4	PASS	.	GT:GQ:DP:AD:VAF:C:PS	0|1:45:57:26:0.45614:DV:240832
contig_477	302280	.	C	T	50.5	PASS	.	GT:GQ:DP:AD:VAF:C:PS	0|1:50:59:27:0.457627:DV:240832
contig_477	302284	.	A	G	54.7	PASS	.	GT:GQ:DP:AD:VAF:C:PS	0|1:54:56:28:0.5:DV:240832
contig_477	302294	.	T	A	53.7	PASS	.	GT:GQ:DP:AD:VAF:C:PS	1|0:53:56:24:0.428571:DV:240832
contig_477	302313	.	C	G	20	PASS	.	GT:GQ:DP:AD:VAF:C:PS	1|0:20:60:26:0.433:P:240832
contig_477	302511	.	GCT	G	28.3	PASS	.	GT:GQ:DP:AD:VAF:C:PS	0|1:28:56:19:0.339286:DV:240832
contig_477	302544	.	A	G	21	PASS	.	GT:GQ:DP:AD:VAF:C:PS	0|1:21:61:28:0.459:P:240832
contig_477	302604	.	G	A	21	PASS	.	GT:GQ:DP:AD:VAF:C:PS	0|1:21:62:31:0.5:P:240832
contig_477	302680	.	AAATATATCAAATTTTATATATT	A	50.4	PASS	.	GT:GQ:DP:AD:VAF:C:PS	1|0:46:60:21:0.35:DV:240832
contig_477	302707	.	C	A	57.7	PASS	.	GT:GQ:DP:AD:VAF:C:PS	0|1:57:56:30:0.535714:DV:240832
contig_477	302955	.	A	G	16	PASS	.	GT:GQ:DP:AD:VAF:C:PS	0|1:16:73:39:0.534:P:240832
contig_477	303089	.	G	A	19	PASS	.	GT:GQ:DP:AD:VAF:C:PS	0|1:19:70:40:0.571:P:240832
contig_477	303288	.	C	T	21	PASS	.	GT:GQ:DP:AD:VAF:C:PS	1|0:21:72:32:0.444:P:240832
contig_477	303437	.	A	G	19	PASS	.	GT:GQ:DP:AD:VAF:C:PS	1|0:19:70:27:0.386:P:240832
contig_477	303494	.	C	T	57.3	PASS	.	GT:GQ:DP:AD:VAF:C:PS	1|0:57:62:24:0.387097:DV:240832
contig_477	303603	.	A	G	16	PASS	.	GT:GQ:DP:AD:VAF:C:PS	1|0:16:73:29:0.397:P:240832
contig_477	306826	.	ATCATCATCATCATCATCGATTTTTATTTTAC	A	25.6	PASS	.	GT:GQ:DP:AD:VAF:C:PS	0|1:24:59:25:0.423729:DV:240832
contig_477	307467	.	G	GA	13	PASS	.	GT:GQ:DP:AD:VAF:C:PS	1|0:13:66:22:0.333:P:240832
contig_477	307649	.	A	ACT	19.5	PASS	.	GT:GQ:DP:AD:VAF:C:PS	1|0:19:64:20:0.3125:DV:240832
contig_477	307650	.	CA	C	21.2	PASS	.	GT:GQ:DP:AD:VAF:C:PS	0|1:14:65:35:0.538462:DV:240832
contig_477	307678	.	C	T	9.2	PASS	.	GT:GQ:DP:AD:VAF:C:PS	1|0:9:59:27:0.457627:DV:240832
contig_477	307685	.	CTCA	C	6	PASS	.	GT:GQ:DP:AD:VAF:C:PS	1|0:2:63:24:0.380952:DV:240832
contig_477	307708	.	TACTCA	T	6	PASS	.	GT:GQ:DP:AD:VAF:C:PS	1|0:6:64:23:0.359375:DV:240832
contig_477	307715	.	C	T	3.5	PASS	.	GT:GQ:DP:AD:VAF:C:PS	1|0:4:59:18:0.305085:DV:240832
contig_477	307768	.	T	C	2.2	refCall	.	GT:GQ:DP:AD:VAF:C	./.:4:64:25:0.390625:DV
contig_477	307778	.	A	ATCATCATCGATTTTTATTTTAC	4.1	PASS	.	GT:GQ:DP:AD:VAF:C:PS	1|0:4:55:8:0.145455:DV:240832
contig_477	307846	.	C	T	3.7	PASS	.	GT:GQ:DP:AD:VAF:C:PS	1|0:4:63:28:0.444444:DV:240832
contig_477	307908	.	A	AT	1.7	refCall	.	GT:GQ:DP:AD:VAF:C	./.:5:56:21:0.375:DV
contig_477	307911	.	TTATTTTATTCA	T	4	PASS	.	GT:GQ:DP:AD:VAF:C:PS	0|1:4:61:23:0.377049:DV:240832
contig_477	307938	.	C	A	1.6	refCall	.	GT:GQ:DP:AD:VAF:C	./.:5:57:28:0.491228:DV
contig_477	307963	.	CTCATCATCATCA	C	8.1	PASS	.	GT:GQ:DP:AD:VAF:C:PS	0|1:7:59:19:0.322034:DV:240832
contig_477	307999	.	T	C	16	PASS	.	GT:GQ:DP:AD:VAF:C:PS	1|0:16:59:27:0.458:P:240832
contig_477	308009	.	ATCATCATCGATTTTTTTT	A	10.3	PASS	.	GT:GQ:DP:AD:VAF:C:PS	0|1:4:59:24:0.40678:DV:240832
contig_477	308091	.	G	A	16	PASS	.	GT:GQ:DP:AD:VAF:C:PS	1|0:16:61:28:0.459:P:240832
contig_477	308394	.	C	T	21	PASS	.	GT:GQ:DP:AD:VAF:C:PS	1|0:21:65:27:0.415:P:240832
contig_477	308957	.	T	C	99	PASS	.	GT:GQ:DP:AD:VAF:C:PS	0|1:99:64:32:0.5:DV:240832
contig_477	309343	.	TA	T	0	refCall	.	GT:GQ:DP:AD:VAF:C	0/0:39:68:29:0.426471:DV
contig_477	310337	.	C	T	19	PASS	.	GT:GQ:DP:AD:VAF:C:PS	0|1:19:69:38:0.551:P:240832
contig_477	314867	.	G	A	20	PASS	.	GT:GQ:DP:AD:VAF:C:PS	1|0:20:62:28:0.452:P:240832
contig_477	315050	.	GTATCA	G	60.9	PASS	.	GT:GQ:DP:AD:VAF:C:PS	1|0:61:61:31:0.508197:DV:240832
contig_477	315055	.	A	ACT	51.5	PASS	.	GT:GQ:DP:AD:VAF:C:PS	0|1:35:31:28:0.903226:DV:240832
contig_477	315884	.	T	C	21	PASS	.	GT:GQ:DP:AD:VAF:C:PS	0|1:21:59:26:0.441:P:240832
contig_477	316163	.	AATATAT	A	99	PASS	.	GT:GQ:DP:AD:VAF:C:PS	0|1:99:57:18:0.315789:DV:240832
contig_477	316325	.	G	A	21	PASS	.	GT:GQ:DP:AD:VAF:C:PS	0|1:21:53:20:0.377:P:240832
contig_477	316678	.	GTATATATA	G	33.7	PASS	.	GT:GQ:DP:AD:VAF:C:PS	0|1:34:47:13:0.276596:DV:240832
contig_477	319556	.	C	T	21	PASS	.	GT:GQ:DP:AD:VAF:C:PS	1|0:21:69:35:0.507:P:240832
contig_477	320166	.	T	C	20	PASS	.	GT:GQ:DP:AD:VAF:C:PS	0|1:20:69:31:0.449:P:240832
contig_477	320763	.	A	G	17	PASS	.	GT:GQ:DP:AD:VAF:C:PS	0|1:17:73:32:0.438:P:240832
contig_477	320845	.	GT	G	58.7	PASS	.	GT:GQ:DP:AD:VAF:C:PS	0|1:55:75:36:0.48:DV:240832
contig_477	320847	.	TC	T	46.7	PASS	.	GT:GQ:DP:AD:VAF:C:PS	1|0:37:72:34:0.472222:DV:240832
contig_477	321261	.	TATATC	T	11	PASS	.	GT:GQ:DP:AD:VAF:C:PS	1|0:11:86:39:0.453:P:240832
contig_477	323107	.	C	G	17	PASS	.	GT:GQ:DP:AD:VAF:C:PS	1|0:17:64:32:0.5:P:240832
contig_477	323220	.	TTG	T	17	PASS	.	GT:GQ:DP:AD:VAF:C:PS	1|0:17:60:23:0.383:P:240832
contig_477	324475	.	A	G	19	PASS	.	GT:GQ:DP:AD:VAF:C:PS	1|0:19:56:29:0.518:P:240832
contig_477	324487	.	A	G	20	PASS	.	GT:GQ:DP:AD:VAF:C:PS	0|1:20:57:28:0.491:P:240832
contig_477	325839	.	AATAT	A	0	refCall	.	GT:GQ:DP:AD:VAF:C	0/0:23:44:8:0.181818:DV
contig_477	325842	.	A	G	0.4	refCall	.	GT:GQ:DP:AD:VAF:C	./.:11:35:12:0.342857:DV
contig_477	325846	.	A	G	0	refCall	.	GT:GQ:DP:AD:VAF:C	0/0:20:44:10:0.227273:DV
contig_477	326525	.	CGTGT	C	13.9	PASS	.	GT:GQ:DP:AD:VAF:C:PS	1|0:14:35:10:0.285714:DV:240832
contig_477	327945	.	C	G	19	PASS	.	GT:GQ:DP:AD:VAF:C:PS	0|1:19:52:22:0.423:P:240832
contig_477	328035	.	A	G	19	PASS	.	GT:GQ:DP:AD:VAF:C:PS	0|1:19:48:22:0.458:P:240832
contig_477	328942	.	A	G	30.7	PASS	.	GT:GQ:DP:AD:VAF:C:PS	0|1:30:50:22:0.44:DV:240832
contig_477	329174	.	AATATATATATATATATAT	A	47.6	PASS	.	GT:GQ:DP:AD:VAF:C:PS	0|1:46:47:24:0.510638:DV:240832
contig_477	329830	.	ATGTGTGTGTGTG	A	13.5	PASS	.	GT:GQ:DP:AD:VAF:C:PS	1|0:13:56:10:0.178571:DV:240832
contig_477	330243	.	TTC	T	21.9	PASS	.	GT:GQ:DP:AD:VAF:C:PS	1|0:18:53:11:0.207547:DV:240832
contig_477	332299	.	TTA	T	0.1	refCall	.	GT:GQ:DP:AD:VAF:C	./.:16:52:11:0.211538:DV
contig_477	332532	.	AAT	A	11	PASS	.	GT:GQ:DP:AD:VAF:C:PS	1|0:11:51:14:0.275:P:240832
contig_477	333492	.	A	G	18	PASS	.	GT:GQ:DP:AD:VAF:C:PS	1|0:18:55:22:0.4:P:240832
contig_477	334535	.	AATT	A	18	PASS	.	GT:GQ:DP:AD:VAF:C:PS	1|0:18:64:29:0.453:P:240832
contig_477	334992	.	TGTATAAA	T	11	PASS	.	GT:GQ:DP:AD:VAF:C:PS	1|0:11:57:26:0.456:P:240832
contig_477	335344	.	TAA	T	17	PASS	.	GT:GQ:DP:AD:VAF:C:PS	1|0:17:56:26:0.464:P:240832
contig_477	335664	.	C	T	22	PASS	.	GT:GQ:DP:AD:VAF:C:PS	1|0:22:54:27:0.5:P:240832
contig_477	335937	.	T	A	18	PASS	.	GT:GQ:DP:AD:VAF:C:PS	1|0:18:62:27:0.435:P:240832
contig_477	336217	.	C	T	52.9	PASS	.	GT:GQ:DP:AD:VAF:C:PS	1|0:53:54:25:0.462963:DV:240832
contig_477	336227	.	A	G	39.6	PASS	.	GT:GQ:DP:AD:VAF:C:PS	1|0:40:61:26:0.42623:DV:240832
contig_477	336367	.	T	C	18	PASS	.	GT:GQ:DP:AD:VAF:C:PS	1|0:18:64:29:0.453:P:240832
contig_477	336381	.	T	A	42.2	PASS	.	GT:GQ:DP:AD:VAF:C:PS	1|0:42:57:16:0.280702:DV:240832
contig_477	336538	.	A	G	21	PASS	.	GT:GQ:DP:AD:VAF:C:PS	0|1:21:66:28:0.424:P:240832
contig_477	336672	.	CA	C	0.5	refCall	.	GT:GQ:DP:AD:VAF:C	./.:10:59:7:0.118644:DV
contig_477	336695	.	TA	T	0	refCall	.	GT:GQ:DP:AD:VAF:C	0/0:26:61:19:0.311475:DV
contig_477	336835	.	C	G	21	PASS	.	GT:GQ:DP:AD:VAF:C:PS	0|1:21:61:27:0.443:P:240832
contig_477	336888	.	T	A	58.5	PASS	.	GT:GQ:DP:AD:VAF:C:PS	0|1:58:65:28:0.430769:DV:240832
contig_477	336889	.	C	G	54.8	PASS	.	GT:GQ:DP:AD:VAF:C:PS	0|1:55:68:32:0.470588:DV:240832
contig_477	336950	.	TA	T	13	PASS	.	GT:GQ:DP:AD:VAF:C:PS	0|1:13:64:29:0.453:P:240832
contig_477	337187	.	TA	T	0	refCall	.	GT:GQ:DP:AD:VAF:C	0/0:26:61:8:0.131148:DV
contig_477	337226	.	GT	G	13	PASS	.	GT:GQ:DP:AD:VAF:C:PS	1|0:13:61:30:0.492:P:240832
contig_477	337369	.	G	T	21	PASS	.	GT:GQ:DP:AD:VAF:C:PS	0|1:21:61:28:0.459:P:240832
contig_477	337415	.	C	T	20	PASS	.	GT:GQ:DP:AD:VAF:C:PS	0|1:20:59:25:0.424:P:240832
contig_477	337456	.	C	T	21	PASS	.	GT:GQ:DP:AD:VAF:C:PS	0|1:21:60:27:0.45:P:240832
contig_477	337491	.	G	A	23	PASS	.	GT:GQ:DP:AD:VAF:C:PS	0|1:23:58:25:0.431:P:240832
contig_477	337567	.	T	C	17	PASS	.	GT:GQ:DP:AD:VAF:C:PS	0|1:17:61:25:0.41:P:240832
contig_477	337583	.	C	T	21	PASS	.	GT:GQ:DP:AD:VAF:C:PS	1|0:21:61:29:0.475:P:240832
contig_477	339295	.	T	A	17	PASS	.	GT:GQ:DP:AD:VAF:C:PS	1|0:17:61:27:0.443:P:240832
contig_477	339739	.	C	T	22	PASS	.	GT:GQ:DP:AD:VAF:C:PS	1|0:22:62:28:0.452:P:240832
contig_477	341137	.	T	A	0.1	refCall	.	GT:GQ:DP:AD:VAF:C	./.:16:31:9:0.290323:DV
contig_477	341139	.	T	C	0.3	refCall	.	GT:GQ:DP:AD:VAF:C	./.:12:40:18:0.45:DV
contig_477	343253	.	T	C	19	PASS	.	GT:GQ:DP:AD:VAF:C:PS	0|1:19:57:25:0.439:P:240832
contig_477	343356	.	T	C	16	PASS	.	GT:GQ:DP:AD:VAF:C:PS	0|1:16:56:24:0.429:P:240832
contig_477	343364	.	T	C	16	PASS	.	GT:GQ:DP:AD:VAF:C:PS	1|0:16:59:31:0.525:P:240832
contig_477	343407	.	A	G	20	PASS	.	GT:GQ:DP:AD:VAF:C:PS	0|1:20:57:26:0.456:P:240832
contig_477	343503	.	A	AT	26.4	PASS	.	GT:GQ:DP:AD:VAF:C:PS	0|1:26:56:12:0.214286:DV:240832
contig_477	343654	.	A	G	17	PASS	.	GT:GQ:DP:AD:VAF:C:PS	1|0:17:56:25:0.446:P:240832
contig_477	343662	.	T	C	99	PASS	.	GT:GQ:DP:AD:VAF:C:PS	1|0:99:55:21:0.381818:DV:240832
contig_477	344160	.	ATCTC	A	0.5	refCall	.	GT:GQ:DP:AD:VAF:C	./.:9:56:9:0.160714:DV
contig_477	344189	.	T	C	11.3	PASS	.	GT:GQ:DP:AD:VAF:C:PS	1|0:11:57:13:0.22807:DV:240832
contig_477	344252	.	C	A	21	PASS	.	GT:GQ:DP:AD:VAF:C:PS	0|1:21:57:26:0.456:P:240832
contig_477	344340	.	A	G	21	PASS	.	GT:GQ:DP:AD:VAF:C:PS	0|1:21:55:25:0.455:P:240832
contig_477	344363	.	A	G	17	PASS	.	GT:GQ:DP:AD:VAF:C:PS	0|1:17:56:25:0.446:P:240832
contig_477	344602	.	A	G	19	PASS	.	GT:GQ:DP:AD:VAF:C:PS	0|1:19:59:26:0.441:P:240832
contig_477	344983	.	A	G	21	PASS	.	GT:GQ:DP:AD:VAF:C:PS	0|1:21:62:27:0.435:P:240832
contig_477	345013	.	C	T	19	PASS	.	GT:GQ:DP:AD:VAF:C:PS	0|1:19:62:26:0.419:P:240832
contig_477	345157	.	G	C	19	PASS	.	GT:GQ:DP:AD:VAF:C:PS	0|1:19:59:24:0.407:P:240832
contig_477	345494	.	C	T	21	PASS	.	GT:GQ:DP:AD:VAF:C:PS	0|1:21:61:26:0.426:P:240832
contig_477	345521	.	ATGTGTG	A,ATGTG	11	PASS	.	GT:GQ:DP:AD:VAF:C:PS	0|1:11:59:20,10:0.339,0.169:P:240832
contig_477	345724	.	GTATAA	G	12	PASS	.	GT:GQ:DP:AD:VAF:C:PS	0|1:12:65:23:0.354:P:240832
contig_477	345865	.	TATGG	T	16	PASS	.	GT:GQ:DP:AD:VAF:C:PS	0|1:16:62:23:0.371:P:240832
contig_477	345891	.	TCCC	T	58.3	PASS	.	GT:GQ:DP:AD:VAF:C:PS	1|0:41:64:33:0.515625:DV:240832
contig_477	345895	.	G	A	30.4	PASS	.	GT:GQ:DP:AD:VAF:C:PS	0|1:24:64:29:0.453125:DV:240832
contig_477	345896	.	T	A	38.8	PASS	.	GT:GQ:DP:AD:VAF:C:PS	0|1:29:65:29:0.446154:DV:240832
contig_477	354802	.	GTAA	G	39.7	PASS	.	GT:GQ:DP:AD:VAF:C:PS	0|1:40:55:14:0.254545:DV:240832
contig_477	355403	.	A	G	18	PASS	.	GT:GQ:DP:AD:VAF:C:PS	0|1:18:65:22:0.338:P:240832
contig_477	357861	.	GAA	G	17	PASS	.	GT:GQ:DP:AD:VAF:C:PS	0|1:17:55:22:0.4:P:240832
contig_477	358500	.	T	C	50.2	PASS	.	GT:GQ:DP:AD:VAF:C:PS	0|1:50:55:20:0.363636:DV:240832
contig_477	359086	.	TA	T	19	PASS	.	GT:GQ:DP:AD:VAF:C:PS	0|1:19:54:24:0.444:P:240832
contig_477	359098	.	T	G	20	PASS	.	GT:GQ:DP:AD:VAF:C:PS	0|1:20:54:24:0.444:P:240832
contig_477	359403	.	T	G	18	PASS	.	GT:GQ:DP:AD:VAF:C:PS	0|1:18:51:22:0.431:P:240832
contig_477	359641	.	T	A	21	PASS	.	GT:GQ:DP:AD:VAF:C:PS	0|1:21:50:20:0.4:P:240832
contig_477	359696	.	CTAAATGAGCG	C	10.9	PASS	.	GT:GQ:DP:AD:VAF:C:PS	0|1:11:51:17:0.333333:DV:240832
contig_477	359774	.	T	C	20	PASS	.	GT:GQ:DP:AD:VAF:C:PS	0|1:20:53:23:0.434:P:240832
contig_477	359892	.	C	T	30.4	PASS	.	GT:GQ:DP:AD:VAF:C:PS	0|1:30:50:21:0.42:DV:240832
contig_477	359894	.	A	G	23.9	PASS	.	GT:GQ:DP:AD:VAF:C:PS	0|1:24:51:22:0.431373:DV:240832
contig_477	360193	.	GTTATTTTCA	G	11	PASS	.	GT:GQ:DP:AD:VAF:C:PS	1|0:11:53:26:0.491:P:240832
contig_477	361033	.	C	T	19	PASS	.	GT:GQ:DP:AD:VAF:C:PS	0|1:19:43:16:0.372:P:240832
contig_477	361295	.	AT	A	2.4	refCall	.	GT:GQ:DP:AD:VAF:C	./.:4:51:13:0.254902:DV
contig_477	361366	.	T	C	19	PASS	.	GT:GQ:DP:AD:VAF:C:PS	0|1:19:53:20:0.377:P:240832
contig_477	361632	.	T	C	16	PASS	.	GT:GQ:DP:AD:VAF:C:PS	0|1:16:54:20:0.37:P:240832
contig_477	361728	.	T	G	19	PASS	.	GT:GQ:DP:AD:VAF:C:PS	0|1:19:53:20:0.377:P:240832
contig_477	361741	.	ATGT	A	15	PASS	.	GT:GQ:DP:AD:VAF:C:PS	0|1:15:54:19:0.352:P:240832
contig_477	361777	.	CTATA	C	10.1	PASS	.	GT:GQ:DP:AD:VAF:C:PS	0|1:10:52:15:0.288462:DV:240832
contig_477	361823	.	TATA	T,TTAATA	45.8	PASS	.	GT:GQ:DP:AD:VAF:C:PS	0|2:16:50:32,16:0.64,0.32:DV:240832
contig_477	361826	.	A	AGTAG	24.9	PASS	.	GT:GQ:DP:AD:VAF:C:PS	0|1:21:18:16:0.888889:DV:240832
contig_477	362122	.	G	A	24	PASS	.	GT:GQ:DP:AD:VAF:C:PS	0|1:24:55:23:0.418:P:240832
contig_477	362650	.	G	T	25	PASS	.	GT:GQ:DP:AD:VAF:C:PS	0|1:25:65:26:0.4:P:240832
contig_477	362731	.	T	C	20	PASS	.	GT:GQ:DP:AD:VAF:C:PS	1|0:20:59:26:0.441:P:240832
contig_477	362871	.	C	T	21	PASS	.	GT:GQ:DP:AD:VAF:C:PS	0|1:21:62:26:0.419:P:240832
contig_477	362994	.	AT	A	19	PASS	.	GT:GQ:DP:AD:VAF:C:PS	0|1:19:63:25:0.397:P:240832
contig_477	363028	.	C	T	17	PASS	.	GT:GQ:DP:AD:VAF:C:PS	0|1:17:54:17:0.315:P:240832
contig_477	363111	.	GTA	G	14	PASS	.	GT:GQ:DP:AD:VAF:C:PS	0|1:14:61:24:0.393:P:240832
contig_477	363141	.	G	A	24	PASS	.	GT:GQ:DP:AD:VAF:C:PS	0|1:24:61:29:0.475:P:240832
contig_477	363156	.	T	C	22	PASS	.	GT:GQ:DP:AD:VAF:C:PS	0|1:22:62:26:0.419:P:240832
contig_477	363181	.	G	C	20	PASS	.	GT:GQ:DP:AD:VAF:C:PS	1|0:20:59:31:0.525:P:240832
contig_477	363305	.	A	ATT	14	PASS	.	GT:GQ:DP:AD:VAF:C:PS	0|1:14:60:15:0.25:P:240832
contig_477	363413	.	GAA	G	34	PASS	.	GT:GQ:DP:AD:VAF:C:PS	0|1:34:58:25:0.431034:DV:240832
contig_477	363423	.	T	C	43.1	PASS	.	GT:GQ:DP:AD:VAF:C:PS	0|1:43:59:24:0.40678:DV:240832
contig_477	364173	.	A	T	30.6	PASS	.	GT:GQ:DP:AD:VAF:C	0/1:29:62:28:0.451613:DV
contig_477	364174	.	T	A	25.7	PASS	.	GT:GQ:DP:AD:VAF:C	0/1:21:61:29:0.47541:DV
contig_477	364177	.	TA	T	16.7	PASS	.	GT:GQ:DP:AD:VAF:C:PS	0|1:13:61:22:0.360656:DV:240832
contig_477	365004	.	A	C	21	PASS	.	GT:GQ:DP:AD:VAF:C:PS	1|0:21:59:27:0.458:P:240832
contig_477	365249	.	T	G	20	PASS	.	GT:GQ:DP:AD:VAF:C:PS	1|0:20:55:29:0.527:P:240832
contig_477	365507	.	GTATATATATATATA	G	31.4	PASS	.	GT:GQ:DP:AD:VAF:C:PS	0|1:31:51:12:0.235294:DV:240832
contig_477	365562	.	C	T	12.4	PASS	.	GT:GQ:DP:AD:VAF:C:PS	0|1:12:39:8:0.205128:DV:240832
contig_477	365570	.	GA	G	5.8	PASS	.	GT:GQ:DP:AD:VAF:C:PS	0|1:6:47:5:0.106383:DV:240832
contig_477	366013	.	T	C	41	PASS	.	GT:GQ:DP:AD:VAF:C:PS	0|1:41:49:18:0.367347:DV:240832
contig_477	366020	.	G	A	16	PASS	.	GT:GQ:DP:AD:VAF:C:PS	0|1:16:49:18:0.367:P:240832
contig_477	366055	.	G	C	39.6	PASS	.	GT:GQ:DP:AD:VAF:C:PS	0|1:40:46:16:0.347826:DV:240832
contig_477	366609	.	T	A	19	PASS	.	GT:GQ:DP:AD:VAF:C:PS	0|1:19:56:19:0.339:P:240832
contig_477	366642	.	C	A	17	PASS	.	GT:GQ:DP:AD:VAF:C:PS	0|1:17:57:19:0.333:P:240832
contig_477	366959	.	G	A	16	PASS	.	GT:GQ:DP:AD:VAF:C:PS	0|1:16:54:15:0.278:P:240832
contig_477	367025	.	A	G	27.7	PASS	.	GT:GQ:DP:AD:VAF:C:PS	0|1:28:60:17:0.283333:DV:240832
contig_477	367801	.	C	G	20	PASS	.	GT:GQ:DP:AD:VAF:C:PS	0|1:20:62:22:0.355:P:240832
contig_477	367875	.	T	C	19	PASS	.	GT:GQ:DP:AD:VAF:C:PS	0|1:19:61:21:0.344:P:240832
contig_477	368001	.	T	C	16	PASS	.	GT:GQ:DP:AD:VAF:C:PS	0|1:16:66:22:0.333:P:240832
contig_477	368189	.	C	T	18	PASS	.	GT:GQ:DP:AD:VAF:C:PS	0|1:18:67:26:0.388:P:240832
contig_477	368584	.	AG	A	16.3	PASS	.	GT:GQ:DP:AD:VAF:C:PS	0|1:16:63:28:0.444444:DV:240832
contig_477	368585	.	G	GC	36.1	PASS	.	GT:GQ:DP:AD:VAF:C:PS	1|0:5:35:31:0.885714:DV:240832
contig_477	369214	.	CAA	C	19	PASS	.	GT:GQ:DP:AD:VAF:C:PS	0|1:19:59:22:0.373:P:240832
contig_477	369485	.	C	T	54.8	PASS	.	GT:GQ:DP:AD:VAF:C:PS	0|1:55:55:20:0.363636:DV:240832
contig_477	370137	.	C	T	19	PASS	.	GT:GQ:DP:AD:VAF:C:PS	0|1:19:60:24:0.4:P:240832
contig_477	370152	.	C	T	17	PASS	.	GT:GQ:DP:AD:VAF:C:PS	0|1:17:60:22:0.367:P:240832
contig_477	370266	.	T	C	18	PASS	.	GT:GQ:DP:AD:VAF:C:PS	0|1:18:58:22:0.379:P:240832
contig_477	370662	.	T	G	21	PASS	.	GT:GQ:DP:AD:VAF:C:PS	0|1:21:64:24:0.375:P:240832
contig_477	370794	.	C	T	16	PASS	.	GT:GQ:DP:AD:VAF:C:PS	0|1:16:62:27:0.435:P:240832
contig_477	370874	.	G	A	22	PASS	.	GT:GQ:DP:AD:VAF:C:PS	0|1:22:55:21:0.382:P:240832
contig_477	371059	.	C	T	16	PASS	.	GT:GQ:DP:AD:VAF:C:PS	0|1:16:59:20:0.339:P:240832
contig_477	371198	.	G	A	19	PASS	.	GT:GQ:DP:AD:VAF:C:PS	0|1:19:55:19:0.345:P:240832
contig_477	371224	.	G	A	18	PASS	.	GT:GQ:DP:AD:VAF:C:PS	0|1:18:54:16:0.296:P:240832
contig_477	373477	.	C	A	20	PASS	.	GT:GQ:DP:AD:VAF:C:PS	0|1:20:50:23:0.46:P:240832
contig_477	374067	.	A	C	20	PASS	.	GT:GQ:DP:AD:VAF:C:PS	0|1:20:50:23:0.46:P:240832
contig_477	374200	.	T	C	19	PASS	.	GT:GQ:DP:AD:VAF:C:PS	1|0:19:54:27:0.5:P:240832
contig_477	377977	.	G	A	19	PASS	.	GT:GQ:DP:AD:VAF:C:PS	1|0:19:46:19:0.413:P:240832
contig_477	378361	.	A	G	17	PASS	.	GT:GQ:DP:AD:VAF:C:PS	1|0:17:59:23:0.39:P:240832
contig_477	378884	.	G	A	20	PASS	.	GT:GQ:DP:AD:VAF:C:PS	1|0:20:61:23:0.377:P:240832
contig_477	379547	.	CCAACT	C	14	PASS	.	GT:GQ:DP:AD:VAF:C:PS	1|0:14:63:28:0.444:P:240832
contig_477	382068	.	A	G	17	PASS	.	GT:GQ:DP:AD:VAF:C:PS	0|1:17:49:23:0.469:P:240832
contig_477	382197	.	A	G	18	PASS	.	GT:GQ:DP:AD:VAF:C:PS	0|1:18:47:19:0.404:P:240832
contig_477	382390	.	C	T	19	PASS	.	GT:GQ:DP:AD:VAF:C:PS	0|1:19:44:23:0.523:P:240832
contig_477	382568	.	AAATAT	A	6.8	PASS	.	GT:GQ:DP:AD:VAF:C:PS	0|1:7:38:4:0.105263:DV:240832
contig_477	382777	.	CTATATAT	C	14	PASS	.	GT:GQ:DP:AD:VAF:C:PS	0|1:14:31:6:0.193548:DV:240832
contig_477	383066	.	CT	C	0.1	refCall	.	GT:GQ:DP:AD:VAF:C	./.:16:36:7:0.194444:DV
contig_477	383681	.	A	G	19	PASS	.	GT:GQ:DP:AD:VAF:C:PS	0|1:19:42:17:0.405:P:240832
contig_477	384272	.	AT	A	6.6	PASS	.	GT:GQ:DP:AD:VAF:C:PS	0|1:6:40:11:0.275:DV:240832
contig_477	384437	.	T	C	20	PASS	.	GT:GQ:DP:AD:VAF:C:PS	1|0:20:45:23:0.511:P:240832
contig_477	384702	.	C	T	20	PASS	.	GT:GQ:DP:AD:VAF:C:PS	0|1:20:48:22:0.458:P:240832
contig_477	384910	.	G	A	18	PASS	.	GT:GQ:DP:AD:VAF:C:PS	0|1:18:56:26:0.464:P:240832
contig_477	385023	.	G	A	21	PASS	.	GT:GQ:DP:AD:VAF:C:PS	0|1:21:58:25:0.431:P:240832
contig_477	386734	.	G	A	19	PASS	.	GT:GQ:DP:AD:VAF:C:PS	1|0:19:52:23:0.442:P:240832
contig_477	386854	.	CTT	C	17	PASS	.	GT:GQ:DP:AD:VAF:C:PS	1|0:17:59:27:0.458:P:240832
contig_477	387421	.	A	G	19	PASS	.	GT:GQ:DP:AD:VAF:C:PS	1|0:19:63:31:0.492:P:240832
contig_477	387853	.	ATCG	A	17	PASS	.	GT:GQ:DP:AD:VAF:C:PS	1|0:17:62:26:0.419:P:240832
contig_477	387942	.	G	A	20	PASS	.	GT:GQ:DP:AD:VAF:C:PS	1|0:20:64:31:0.484:P:240832
contig_477	388150	.	ATCGCATCGTGTCGCGTCGAG	A	11	PASS	.	GT:GQ:DP:AD:VAF:C:PS	1|0:11:63:27:0.429:P:240832
contig_477	388330	.	CCCACGTCT	C	43.6	PASS	.	GT:GQ:DP:AD:VAF:C:PS	0|1:43:52:23:0.442308:DV:240832
contig_477	388341	.	C	CT	47.6	PASS	.	GT:GQ:DP:AD:VAF:C:PS	1|0:38:60:23:0.383333:DV:240832
contig_477	388440	.	C	G	18	PASS	.	GT:GQ:DP:AD:VAF:C:PS	0|1:18:58:29:0.5:P:240832
contig_477	388467	.	T	C	17	PASS	.	GT:GQ:DP:AD:VAF:C:PS	1|0:17:58:27:0.466:P:240832
contig_477	388482	.	CACG	C	16	PASS	.	GT:GQ:DP:AD:VAF:C:PS	1|0:16:52:22:0.423:P:240832
contig_477	389352	.	A	G	21	PASS	.	GT:GQ:DP:AD:VAF:C:PS	0|1:21:60:26:0.433:P:240832
contig_477	389374	.	A	G	20	PASS	.	GT:GQ:DP:AD:VAF:C:PS	0|1:20:62:26:0.419:P:240832
contig_477	389663	.	C	T	51.4	PASS	.	GT:GQ:DP:AD:VAF:C:PS	0|1:51:62:28:0.451613:DV:240832
contig_477	389737	.	TA	T	34.4	PASS	.	GT:GQ:DP:AD:VAF:C:PS	0|1:31:64:27:0.421875:DV:240832
contig_477	389742	.	GA	G	12.4	PASS	.	GT:GQ:DP:AD:VAF:C:PS	1|0:12:63:27:0.428571:DV:240832
contig_477	389746	.	GTA	G	36.8	PASS	.	GT:GQ:DP:AD:VAF:C:PS	1|0:36:65:28:0.430769:DV:240832
contig_477	389785	.	AATTAAAGAAT	A	51.9	PASS	.	GT:GQ:DP:AD:VAF:C:PS	0|1:44:63:23:0.365079:DV:240832
contig_477	390602	.	T	C	21	PASS	.	GT:GQ:DP:AD:VAF:C:PS	0|1:21:55:20:0.364:P:240832
contig_477	390821	.	G	T	22	PASS	.	GT:GQ:DP:AD:VAF:C:PS	0|1:22:58:21:0.362:P:240832
contig_477	390957	.	A	G	36.5	PASS	.	GT:GQ:DP:AD:VAF:C	1/1:36:31:19:0.612903:DV
contig_477	391144	.	A	G	20	PASS	.	GT:GQ:DP:AD:VAF:C:PS	0|1:20:66:28:0.424:P:240832
contig_477	391532	.	C	T	20	PASS	.	GT:GQ:DP:AD:VAF:C:PS	0|1:20:67:27:0.403:P:240832
contig_477	392333	.	A	G	1.1	refCall	.	GT:GQ:DP:AD:VAF:C	./.:7:57:9:0.157895:DV
contig_477	392496	.	ACTCT	A	15	PASS	.	GT:GQ:DP:AD:VAF:C:PS	1|0:15:64:30:0.469:P:240832
contig_477	392543	.	ATTATTTATAT	A	39.6	PASS	.	GT:GQ:DP:AD:VAF:C:PS	0|1:40:65:27:0.415385:DV:240832
contig_477	392582	.	ACT	A	19	PASS	.	GT:GQ:DP:AD:VAF:C:PS	0|1:19:64:28:0.438:P:240832
contig_477	392617	.	TA	T	15	PASS	.	GT:GQ:DP:AD:VAF:C:PS	1|0:15:65:35:0.538:P:240832
contig_477	392629	.	G	A	23	PASS	.	GT:GQ:DP:AD:VAF:C:PS	0|1:23:64:28:0.438:P:240832
contig_477	392680	.	A	G	21	PASS	.	GT:GQ:DP:AD:VAF:C:PS	0|1:21:62:25:0.403:P:240832
contig_477	392708	.	T	C	18	PASS	.	GT:GQ:DP:AD:VAF:C:PS	0|1:18:64:27:0.422:P:240832
contig_477	392805	.	TCG	T	17	PASS	.	GT:GQ:DP:AD:VAF:C:PS	0|1:17:61:27:0.443:P:240832
contig_477	393336	.	AT	A	0	refCall	.	GT:GQ:DP:AD:VAF:C	0/0:25:66:18:0.272727:DV
contig_477	394251	.	TA	T	8.3	PASS	.	GT:GQ:DP:AD:VAF:C:PS	1|0:8:74:19:0.256757:DV:240832
contig_477	394840	.	T	C	21	PASS	.	GT:GQ:DP:AD:VAF:C:PS	0|1:21:72:36:0.5:P:240832
contig_477	394904	.	A	G	54.3	PASS	.	GT:GQ:DP:AD:VAF:C:PS	1|0:54:74:30:0.405405:DV:240832
contig_477	394905	.	A	C	99	PASS	.	GT:GQ:DP:AD:VAF:C:PS	1|0:99:72:32:0.444444:DV:240832
contig_477	395181	.	G	A	19	PASS	.	GT:GQ:DP:AD:VAF:C:PS	1|0:19:58:24:0.414:P:240832
contig_477	395770	.	C	T	20	PASS	.	GT:GQ:DP:AD:VAF:C:PS	0|1:20:60:29:0.483:P:240832
contig_477	396848	.	C	T	19	PASS	.	GT:GQ:DP:AD:VAF:C:PS	0|1:19:54:22:0.407:P:240832
contig_477	397483	.	A	G	57.4	PASS	.	GT:GQ:DP:AD:VAF:C:PS	0|1:57:48:17:0.354167:DV:240832
contig_477	399058	.	G	T	21	PASS	.	GT:GQ:DP:AD:VAF:C:PS	0|1:21:35:17:0.486:P:240832
contig_477	400538	.	CATAT	C,CAT	20.3	PASS	.	GT:GQ:DP:AD:VAF:C:PS	1|0:5:51:15,9:0.294118,0.176471:DV:240832
contig_477	404314	.	T	C	21	PASS	.	GT:GQ:DP:AD:VAF:C:PS	0|1:21:53:21:0.396:P:240832
contig_477	404360	.	A	G	20	PASS	.	GT:GQ:DP:AD:VAF:C:PS	1|0:20:59:28:0.475:P:240832
contig_477	405739	.	G	A	21	PASS	.	GT:GQ:DP:AD:VAF:C:PS	0|1:21:56:25:0.446:P:240832
contig_477	405798	.	TG	T	16	PASS	.	GT:GQ:DP:AD:VAF:C:PS	0|1:16:55:17:0.309:P:240832
contig_477	405897	.	T	C	21	PASS	.	GT:GQ:DP:AD:VAF:C:PS	0|1:21:54:24:0.444:P:240832
contig_477	405960	.	AATAC	A	11	PASS	.	GT:GQ:DP:AD:VAF:C:PS	0|1:11:52:21:0.404:P:240832
contig_477	406130	.	T	C	20	PASS	.	GT:GQ:DP:AD:VAF:C:PS	0|1:20:55:26:0.473:P:240832
contig_477	406505	.	C	T	19	PASS	.	GT:GQ:DP:AD:VAF:C:PS	0|1:19:46:19:0.413:P:240832
contig_477	406989	.	G	GTT	13	PASS	.	GT:GQ:DP:AD:VAF:C:PS	0|1:13:39:13:0.333:P:240832
contig_477	407048	.	ACAAAATTGCAT	A	21.8	PASS	.	GT:GQ:DP:AD:VAF:C:PS	0|1:22:36:8:0.222222:DV:240832
contig_477	407091	.	A	G	26.1	PASS	.	GT:GQ:DP:AD:VAF:C:PS	0|1:26:40:16:0.4:DV:240832
contig_477	407098	.	A	G	20.6	PASS	.	GT:GQ:DP:AD:VAF:C:PS	0|1:21:40:17:0.425:DV:240832
contig_477	407145	.	A	G	16	PASS	.	GT:GQ:DP:AD:VAF:C:PS	0|1:16:40:14:0.35:P:240832
contig_477	407211	.	T	C	21	PASS	.	GT:GQ:DP:AD:VAF:C:PS	0|1:21:41:17:0.415:P:240832
contig_477	407345	.	TGAGAGAGAGAGA	T	17.1	PASS	.	GT:GQ:DP:AD:VAF:C:PS	1|0:17:46:8:0.173913:DV:240832
contig_477	407819	.	G	A	20	PASS	.	GT:GQ:DP:AD:VAF:C:PS	1|0:20:46:23:0.5:P:240832
contig_477	408650	.	G	T	18	PASS	.	GT:GQ:DP:AD:VAF:C:PS	0|1:18:39:12:0.308:P:240832
contig_477	408669	.	TAATAAAATA	T	54	PASS	.	GT:GQ:DP:AD:VAF:C:PS	0|1:53:46:20:0.434783:DV:240832
contig_477	409174	.	C	A	16	PASS	.	GT:GQ:DP:AD:VAF:C:PS	1|0:16:49:23:0.469:P:240832
contig_477	409207	.	A	T	61.5	PASS	.	GT:GQ:DP:AD:VAF:C:PS	1|0:61:50:23:0.46:DV:240832
contig_477	409219	.	G	A	19	PASS	.	GT:GQ:DP:AD:VAF:C:PS	1|0:19:51:24:0.471:P:240832
contig_477	409408	.	CAT	C	12	PASS	.	GT:GQ:DP:AD:VAF:C:PS	1|0:12:48:19:0.396:P:240832
contig_477	409479	.	T	C	18	PASS	.	GT:GQ:DP:AD:VAF:C:PS	1|0:18:47:21:0.447:P:240832
contig_477	411434	.	C	T	18	PASS	.	GT:GQ:DP:AD:VAF:C:PS	1|0:18:59:23:0.39:P:240832
contig_477	411445	.	G	A	22	PASS	.	GT:GQ:DP:AD:VAF:C:PS	0|1:22:55:31:0.564:P:240832
contig_477	411466	.	T	C	19	PASS	.	GT:GQ:DP:AD:VAF:C:PS	1|0:19:59:26:0.441:P:240832
contig_477	411487	.	A	AC	29.7	PASS	.	GT:GQ:DP:AD:VAF:C:PS	1|0:30:59:15:0.254237:DV:240832
contig_477	411497	.	T	G	57.1	PASS	.	GT:GQ:DP:AD:VAF:C:PS	1|0:57:57:24:0.421053:DV:240832
contig_477	412139	.	T	A	18	PASS	.	GT:GQ:DP:AD:VAF:C:PS	1|0:18:48:19:0.396:P:240832
contig_477	412449	.	C	T	16	PASS	.	GT:GQ:DP:AD:VAF:C:PS	1|0:16:51:18:0.353:P:240832
contig_477	412512	.	G	A	18	PASS	.	GT:GQ:DP:AD:VAF:C:PS	1|0:18:52:19:0.365:P:240832
contig_477	413233	.	A	G	16	PASS	.	GT:GQ:DP:AD:VAF:C:PS	1|0:16:63:22:0.349:P:240832
contig_477	413259	.	C	T	42	PASS	.	GT:GQ:DP:AD:VAF:C:PS	1|0:42:56:18:0.321429:DV:240832
contig_477	413305	.	C	T	35.9	PASS	.	GT:GQ:DP:AD:VAF:C:PS	1|0:36:64:21:0.328125:DV:240832
contig_477	413736	.	C	T	17	PASS	.	GT:GQ:DP:AD:VAF:C:PS	1|0:17:62:23:0.371:P:240832
contig_477	413943	.	G	A	17	PASS	.	GT:GQ:DP:AD:VAF:C:PS	1|0:17:60:22:0.367:P:240832
contig_477	414231	.	G	A	16	PASS	.	GT:GQ:DP:AD:VAF:C:PS	1|0:16:61:22:0.361:P:240832
contig_477	414608	.	G	A	56.3	PASS	.	GT:GQ:DP:AD:VAF:C:PS	1|0:56:45:16:0.355556:DV:240832
contig_477	415205	.	C	T	17	PASS	.	GT:GQ:DP:AD:VAF:C:PS	1|0:17:36:15:0.417:P:240832
contig_477	415593	.	A	G	18	PASS	.	GT:GQ:DP:AD:VAF:C:PS	1|0:18:33:13:0.394:P:240832
contig_477	415627	.	A	G	17	PASS	.	GT:GQ:DP:AD:VAF:C:PS	1|0:17:32:14:0.438:P:240832
contig_477	416459	.	C	T	18	PASS	.	GT:GQ:DP:AD:VAF:C:PS	1|0:18:31:14:0.452:P:240832
contig_477	417016	.	GT	G	36.2	PASS	.	GT:GQ:DP:AD:VAF:C:PS	0|1:23:37:14:0.378378:DV:240832
contig_477	417021	.	TC	T	21.3	PASS	.	GT:GQ:DP:AD:VAF:C:PS	1|0:21:36:14:0.388889:DV:240832
contig_477	417193	.	C	T	18	PASS	.	GT:GQ:DP:AD:VAF:C:PS	1|0:18:37:16:0.432:P:240832
contig_477	417702	.	C	T	48	PASS	.	GT:GQ:DP:AD:VAF:C:PS	1|0:48:35:13:0.371429:DV:240832
contig_477	418603	.	T	C	53.1	PASS	.	GT:GQ:DP:AD:VAF:C:PS	1|0:52:37:12:0.324324:DV:240832
contig_477	418851	.	C	G	16	PASS	.	GT:GQ:DP:AD:VAF:C:PS	1|0:16:38:15:0.395:P:240832
contig_477	418873	.	G	A	18	PASS	.	GT:GQ:DP:AD:VAF:C:PS	1|0:18:42:17:0.405:P:240832
contig_477	419455	.	T	C	39.9	PASS	.	GT:GQ:DP:AD:VAF:C:PS	1|0:40:46:14:0.304348:DV:240832
contig_477	419687	.	T	C	31.8	PASS	.	GT:GQ:DP:AD:VAF:C:PS	1|0:32:49:18:0.367347:DV:240832
contig_477	419689	.	G	A	34.9	PASS	.	GT:GQ:DP:AD:VAF:C:PS	1|0:35:49:19:0.387755:DV:240832
contig_477	419709	.	G	A	10.7	PASS	.	GT:GQ:DP:AD:VAF:C:PS	1|0:11:44:13:0.295455:DV:240832
contig_477	419802	.	T	C	30.3	PASS	.	GT:GQ:DP:AD:VAF:C:PS	1|0:30:46:16:0.347826:DV:240832
contig_477	420486	.	TA	T	1.2	refCall	.	GT:GQ:DP:AD:VAF:C	./.:6:58:10:0.172414:DV
contig_477	420553	.	T	C	17	PASS	.	GT:GQ:DP:AD:VAF:C:PS	1|0:17:61:21:0.344:P:240832
contig_477	421892	.	C	A	16	PASS	.	GT:GQ:DP:AD:VAF:C:PS	1|0:16:56:23:0.411:P:240832
contig_477	422322	.	TTA	T	30.1	PASS	.	GT:GQ:DP:AD:VAF:C:PS	1|0:30:59:23:0.38983:DV:240832
contig_477	422413	.	T	G	21	PASS	.	GT:GQ:DP:AD:VAF:C:PS	1|0:21:63:31:0.492:P:240832
contig_477	422781	.	G	A	62	PASS	.	GT:GQ:DP:AD:VAF:C:PS	1|0:61:60:28:0.466667:DV:240832
contig_477	422785	.	CG	C	14	PASS	.	GT:GQ:DP:AD:VAF:C:PS	1|0:14:63:28:0.444:P:240832
contig_477	423934	.	G	A	24	PASS	.	GT:GQ:DP:AD:VAF:C:PS	0|1:24:61:27:0.443:P:240832
contig_477	425206	.	TTA	T	16	PASS	.	GT:GQ:DP:AD:VAF:C:PS	1|0:16:59:20:0.339:P:240832
contig_477	425387	.	G	A	21	PASS	.	GT:GQ:DP:AD:VAF:C:PS	1|0:21:59:28:0.475:P:240832
contig_477	425490	.	C	T	59.2	PASS	.	GT:GQ:DP:AD:VAF:C:PS	0|1:59:61:27:0.442623:DV:240832
contig_477	425588	.	TTTGCCG	T	16	PASS	.	GT:GQ:DP:AD:VAF:C:PS	0|1:16:59:21:0.356:P:240832
contig_477	425640	.	G	A	19	PASS	.	GT:GQ:DP:AD:VAF:C:PS	1|0:19:63:34:0.54:P:240832
contig_477	425806	.	GGTGTGT	G	13	PASS	.	GT:GQ:DP:AD:VAF:C:PS	1|0:13:58:22:0.379:P:240832
contig_477	426607	.	A	G	16	PASS	.	GT:GQ:DP:AD:VAF:C:PS	0|1:16:65:27:0.415:P:240832
contig_477	427289	.	T	G	37.7	PASS	.	GT:GQ:DP:AD:VAF:C:PS	0|1:38:69:26:0.376812:DV:240832
contig_477	427755	.	G	A	24	PASS	.	GT:GQ:DP:AD:VAF:C:PS	0|1:24:63:28:0.444:P:240832
contig_477	428258	.	AT	A	8.4	PASS	.	GT:GQ:DP:AD:VAF:C:PS	0|1:8:63:16:0.253968:DV:240832
contig_477	428326	.	TC	T	3.4	PASS	.	GT:GQ:DP:AD:VAF:C:PS	0|1:3:65:18:0.276923:DV:240832
contig_477	428344	.	T	C	19	PASS	.	GT:GQ:DP:AD:VAF:C:PS	1|0:19:64:29:0.453:P:240832
contig_477	428722	.	C	A	20	PASS	.	GT:GQ:DP:AD:VAF:C:PS	1|0:20:65:31:0.477:P:240832
contig_477	428733	.	T	C	18	PASS	.	GT:GQ:DP:AD:VAF:C:PS	1|0:18:64:27:0.422:P:240832
contig_477	428803	.	T	C	21	PASS	.	GT:GQ:DP:AD:VAF:C:PS	0|1:21:63:30:0.476:P:240832
contig_477	428817	.	A	G	19	PASS	.	GT:GQ:DP:AD:VAF:C:PS	1|0:19:64:30:0.469:P:240832
contig_477	428912	.	C	T	20	PASS	.	GT:GQ:DP:AD:VAF:C:PS	1|0:20:62:28:0.452:P:240832
contig_477	429248	.	G	T	20	PASS	.	GT:GQ:DP:AD:VAF:C:PS	1|0:20:62:26:0.419:P:240832
contig_477	429443	.	T	C	37.3	PASS	.	GT:GQ:DP:AD:VAF:C:PS	1|0:37:58:22:0.37931:DV:240832
contig_477	429453	.	A	C	7.8	PASS	.	GT:GQ:DP:AD:VAF:C:PS	1|0:8:44:0:0:DV:240832
contig_477	429644	.	G	A	19	PASS	.	GT:GQ:DP:AD:VAF:C:PS	1|0:19:66:27:0.409:P:240832
contig_477	429699	.	TGA	T	17	PASS	.	GT:GQ:DP:AD:VAF:C:PS	1|0:17:69:29:0.42:P:240832
contig_477	429971	.	T	G	20	PASS	.	GT:GQ:DP:AD:VAF:C:PS	1|0:20:67:30:0.448:P:240832
contig_477	430504	.	C	G	20	PASS	.	GT:GQ:DP:AD:VAF:C:PS	0|1:20:67:30:0.448:P:240832
contig_477	430567	.	T	C	21	PASS	.	GT:GQ:DP:AD:VAF:C:PS	0|1:21:65:29:0.446:P:240832
contig_477	430733	.	T	C	22	PASS	.	GT:GQ:DP:AD:VAF:C:PS	0|1:22:63:27:0.429:P:240832
contig_477	431055	.	G	T	18	PASS	.	GT:GQ:DP:AD:VAF:C:PS	0|1:18:60:27:0.45:P:240832
contig_477	431289	.	A	G	19	PASS	.	GT:GQ:DP:AD:VAF:C:PS	1|0:19:63:31:0.492:P:240832
contig_477	431439	.	G	T	25	PASS	.	GT:GQ:DP:AD:VAF:C:PS	0|1:25:56:28:0.5:P:240832
contig_477	431693	.	C	T	20	PASS	.	GT:GQ:DP:AD:VAF:C:PS	0|1:20:66:34:0.515:P:240832
contig_477	431964	.	T	A	19	PASS	.	GT:GQ:DP:AD:VAF:C:PS	0|1:19:65:31:0.477:P:240832
contig_477	432118	.	TCG	T	13	PASS	.	GT:GQ:DP:AD:VAF:C:PS	1|0:13:59:26:0.441:P:240832
contig_477	432394	.	C	T	16	PASS	.	GT:GQ:DP:AD:VAF:C	0/1:16:59:27:0.458:P
contig_477	432408	.	T	C	20	PASS	.	GT:GQ:DP:AD:VAF:C:PS	0|1:20:58:27:0.466:P:432407
contig_477	432420	.	C	T	40.6	PASS	.	GT:GQ:DP:AD:VAF:C	0/1:41:59:27:0.457627:DV
contig_477	432426	.	T	C	50	PASS	.	GT:GQ:DP:AD:VAF:C	0/1:48:59:25:0.423729:DV
contig_477	432427	.	A	G	48.8	PASS	.	GT:GQ:DP:AD:VAF:C	0/1:47:58:23:0.396552:DV
contig_477	432898	.	A	G	17	PASS	.	GT:GQ:DP:AD:VAF:C	0/1:17:56:25:0.446:P
contig_477	432921	.	T	C	20	PASS	.	GT:GQ:DP:AD:VAF:C:PS	0|1:20:53:25:0.472:P:432920
contig_477	432965	.	T	C	22	PASS	.	GT:GQ:DP:AD:VAF:C	0/1:22:57:29:0.509:P
contig_477	433200	.	A	AT	13.6	PASS	.	GT:GQ:DP:AD:VAF:C:PS	1|0:14:59:16:0.271186:DV:433199
contig_477	433201	.	G	A	31.7	PASS	.	GT:GQ:DP:AD:VAF:C:PS	1|0:32:51:20:0.392157:DV:433199
contig_477	433206	.	T	A	6.4	PASS	.	GT:GQ:DP:AD:VAF:C:PS	0|1:6:61:9:0.147541:DV:433199
contig_477	433635	.	C	T	16	PASS	.	GT:GQ:DP:AD:VAF:C:PS	0|1:16:67:33:0.493:P:433199
contig_477	433638	.	T	C	68.1	PASS	.	GT:GQ:DP:AD:VAF:C:PS	1|0:67:67:32:0.477612:DV:433199
contig_477	433751	.	A	G	18	PASS	.	GT:GQ:DP:AD:VAF:C:PS	1|0:18:67:35:0.522:P:433199
contig_477	433877	.	GA	G	32.5	PASS	.	GT:GQ:DP:AD:VAF:C:PS	0|1:20:65:26:0.4:DV:433199
contig_477	433882	.	AG	A	33.4	PASS	.	GT:GQ:DP:AD:VAF:C:PS	1|0:33:57:26:0.45614:DV:433199
contig_477	434591	.	C	T	21	PASS	.	GT:GQ:DP:AD:VAF:C:PS	0|1:21:65:33:0.508:P:433199
contig_477	434614	.	T	C	19	PASS	.	GT:GQ:DP:AD:VAF:C:PS	1|0:19:65:31:0.477:P:433199
contig_477	434784	.	A	G	64.2	PASS	.	GT:GQ:DP:AD:VAF:C:PS	1|0:62:64:31:0.484375:DV:433199
contig_477	434788	.	A	G	59.9	PASS	.	GT:GQ:DP:AD:VAF:C:PS	0|1:60:64:30:0.46875:DV:433199
contig_477	434885	.	T	C	21	PASS	.	GT:GQ:DP:AD:VAF:C:PS	0|1:21:60:27:0.45:P:433199
contig_477	435459	.	C	T	19	PASS	.	GT:GQ:DP:AD:VAF:C:PS	1|0:19:65:28:0.431:P:433199
contig_477	435535	.	A	G	20	PASS	.	GT:GQ:DP:AD:VAF:C:PS	1|0:20:59:29:0.492:P:433199
contig_477	435886	.	ATT	A	19.8	PASS	.	GT:GQ:DP:AD:VAF:C:PS	1|0:20:62:16:0.258065:DV:433199
contig_477	436247	.	T	C	16	PASS	.	GT:GQ:DP:AD:VAF:C:PS	0|1:16:60:27:0.45:P:433199
contig_477	436254	.	G	A	19	PASS	.	GT:GQ:DP:AD:VAF:C:PS	0|1:19:59:25:0.424:P:433199
contig_477	436285	.	ACCT	A	19	PASS	.	GT:GQ:DP:AD:VAF:C:PS	0|1:19:50:20:0.4:P:433199
contig_477	436834	.	T	A	19	PASS	.	GT:GQ:DP:AD:VAF:C:PS	1|0:19:62:32:0.516:P:433199
contig_477	437126	.	T	C	20	PASS	.	GT:GQ:DP:AD:VAF:C:PS	0|1:20:63:22:0.349:P:433199
contig_477	437666	.	A	G	19	PASS	.	GT:GQ:DP:AD:VAF:C:PS	1|0:19:59:27:0.458:P:433199
contig_477	438935	.	G	A	17	PASS	.	GT:GQ:DP:AD:VAF:C:PS	0|1:17:58:24:0.414:P:433199
contig_477	438944	.	T	C	19	PASS	.	GT:GQ:DP:AD:VAF:C:PS	0|1:19:61:26:0.426:P:433199
contig_477	438993	.	CA	C	50.2	PASS	.	GT:GQ:DP:AD:VAF:C:PS	1|0:43:61:34:0.557377:DV:433199
contig_477	438994	.	A	AAT	40.8	PASS	.	GT:GQ:DP:AD:VAF:C:PS	0|1:38:28:23:0.821429:DV:433199
contig_477	439639	.	A	G	21	PASS	.	GT:GQ:DP:AD:VAF:C:PS	1|0:21:57:26:0.456:P:433199
contig_477	440260	.	C	T	20	PASS	.	GT:GQ:DP:AD:VAF:C:PS	1|0:20:48:22:0.458:P:433199
contig_477	440494	.	T	C	21	PASS	.	GT:GQ:DP:AD:VAF:C:PS	0|1:21:50:21:0.42:P:433199
contig_477	440523	.	CA	C	0	refCall	.	GT:GQ:DP:AD:VAF:C	0/0:32:53:6:0.113208:DV
contig_477	440800	.	GAAAATT	G	5.9	PASS	.	GT:GQ:DP:AD:VAF:C:PS	1|0:6:51:18:0.352941:DV:433199
contig_477	440808	.	A	C	11.3	PASS	.	GT:GQ:DP:AD:VAF:C:PS	1|0:11:48:19:0.395833:DV:433199
contig_477	440809	.	A	C	4.5	PASS	.	GT:GQ:DP:AD:VAF:C:PS	1|0:5:50:20:0.4:DV:433199
contig_477	440813	.	A	C	9.6	PASS	.	GT:GQ:DP:AD:VAF:C:PS	1|0:10:52:23:0.442308:DV:433199
contig_477	442183	.	A	G	19	PASS	.	GT:GQ:DP:AD:VAF:C:PS	1|0:19:66:29:0.439:P:433199
contig_477	442215	.	A	AT	15	PASS	.	GT:GQ:DP:AD:VAF:C:PS	1|0:15:64:28:0.438:P:433199
contig_477	442226	.	T	C	20	PASS	.	GT:GQ:DP:AD:VAF:C:PS	1|0:20:62:29:0.468:P:433199
contig_477	442473	.	C	T	17	PASS	.	GT:GQ:DP:AD:VAF:C:PS	1|0:17:60:23:0.383:P:433199
contig_477	444006	.	AAG	A	24.6	PASS	.	GT:GQ:DP:AD:VAF:C:PS	0|1:25:62:17:0.274194:DV:433199
contig_477	444051	.	C	T	18	PASS	.	GT:GQ:DP:AD:VAF:C:PS	1|0:18:66:27:0.409:P:433199
contig_477	444632	.	T	G	20	PASS	.	GT:GQ:DP:AD:VAF:C:PS	1|0:20:66:29:0.439:P:433199
contig_477	445433	.	CA	C	3.8	refCall	.	GT:GQ:DP:AD:VAF:C	./.:2:64:8:0.125:DV
contig_477	445812	.	T	C	56.2	PASS	.	GT:GQ:DP:AD:VAF:C:PS	1|0:55:62:25:0.403226:DV:433199
contig_477	445817	.	G	GAT	12	PASS	.	GT:GQ:DP:AD:VAF:C:PS	1|0:12:63:26:0.413:P:433199
contig_477	446183	.	T	C	19	PASS	.	GT:GQ:DP:AD:VAF:C:PS	1|0:19:57:25:0.439:P:433199
contig_477	446225	.	TCGCGC	T,TGCGC,TGCGCGC	11	PASS	.	GT:GQ:DP:AD:VAF:C:PS	1|0:11:51:17,11,8:0.333,0.216,0.157:P:433199
contig_477	446407	.	T	C	17	PASS	.	GT:GQ:DP:AD:VAF:C:PS	1|0:17:53:24:0.453:P:433199
contig_477	446444	.	T	C	19	PASS	.	GT:GQ:DP:AD:VAF:C:PS	1|0:19:52:22:0.423:P:433199
contig_477	446569	.	TA	T	9.5	PASS	.	GT:GQ:DP:AD:VAF:C:PS	1|0:10:53:19:0.358491:DV:433199
contig_477	446570	.	A	AC	38.1	PASS	.	GT:GQ:DP:AD:VAF:C:PS	0|1:32:27:11:0.407407:DV:433199
contig_477	446588	.	A	T	20	PASS	.	GT:GQ:DP:AD:VAF:C:PS	1|0:20:60:28:0.467:P:433199
contig_477	446628	.	G	A	16	PASS	.	GT:GQ:DP:AD:VAF:C:PS	1|0:16:58:25:0.431:P:433199
contig_477	447366	.	C	A	57.9	PASS	.	GT:GQ:DP:AD:VAF:C:PS	1|0:58:59:26:0.440678:DV:433199
contig_477	447371	.	A	G	41.1	PASS	.	GT:GQ:DP:AD:VAF:C:PS	0|1:36:59:32:0.542373:DV:433199
contig_477	447441	.	T	C	19	PASS	.	GT:GQ:DP:AD:VAF:C:PS	1|0:19:58:23:0.397:P:433199
contig_477	447474	.	A	G	18	PASS	.	GT:GQ:DP:AD:VAF:C:PS	1|0:18:57:21:0.368:P:433199
contig_477	447541	.	C	T	18	PASS	.	GT:GQ:DP:AD:VAF:C:PS	1|0:18:59:23:0.39:P:433199
contig_477	448865	.	T	C	19	PASS	.	GT:GQ:DP:AD:VAF:C:PS	1|0:19:55:28:0.509:P:433199
contig_477	449033	.	T	C	20	PASS	.	GT:GQ:DP:AD:VAF:C:PS	0|1:20:55:26:0.473:P:433199
contig_477	449207	.	TTCTC	T,TTC	11	PASS	.	GT:GQ:DP:AD:VAF:C:PS	0|1:11:55:17,6:0.309,0.109:P:433199
contig_477	449529	.	T	C	20	PASS	.	GT:GQ:DP:AD:VAF:C:PS	1|0:20:57:24:0.421:P:433199
contig_477	449613	.	G	T	20	PASS	.	GT:GQ:DP:AD:VAF:C:PS	1|0:20:56:25:0.446:P:433199
contig_477	450097	.	T	C	19	PASS	.	GT:GQ:DP:AD:VAF:C:PS	1|0:19:50:21:0.42:P:433199
contig_477	450159	.	GCT	G	18	PASS	.	GT:GQ:DP:AD:VAF:C:PS	0|1:18:52:24:0.462:P:433199
contig_477	450437	.	AAG	A	20	PASS	.	GT:GQ:DP:AD:VAF:C:PS	0|1:20:46:21:0.457:P:433199
contig_477	450756	.	T	G	21	PASS	.	GT:GQ:DP:AD:VAF:C:PS	0|1:21:53:23:0.434:P:433199
contig_477	450804	.	T	C	18	PASS	.	GT:GQ:DP:AD:VAF:C:PS	0|1:18:53:28:0.528:P:433199
contig_477	450986	.	G	C	21	PASS	.	GT:GQ:DP:AD:VAF:C:PS	0|1:21:45:21:0.467:P:433199
contig_477	452677	.	G	A	22	PASS	.	GT:GQ:DP:AD:VAF:C:PS	0|1:22:49:24:0.49:P:433199
contig_477	453502	.	G	T	16	PASS	.	GT:GQ:DP:AD:VAF:C:PS	1|0:16:56:20:0.357:P:433199
contig_477	453570	.	T	C	18	PASS	.	GT:GQ:DP:AD:VAF:C:PS	1|0:18:54:22:0.407:P:433199
contig_477	454169	.	T	TC	5.2	PASS	.	GT:GQ:DP:AD:VAF:C	1/1:5:45:10:0.222222:DV
contig_477	454170	.	T	C	0.1	refCall	.	GT:GQ:DP:AD:VAF:C	./.:18:50:17:0.34:DV
contig_477	455137	.	G	T	20	PASS	.	GT:GQ:DP:AD:VAF:C:PS	1|0:20:59:28:0.475:P:433199
contig_477	455160	.	A	C	18	PASS	.	GT:GQ:DP:AD:VAF:C:PS	1|0:18:62:26:0.419:P:433199
contig_477	455184	.	C	T	19	PASS	.	GT:GQ:DP:AD:VAF:C:PS	1|0:19:62:28:0.452:P:433199
contig_477	455238	.	T	C	16	PASS	.	GT:GQ:DP:AD:VAF:C:PS	1|0:16:60:20:0.333:P:433199
contig_477	455671	.	G	A	18	PASS	.	GT:GQ:DP:AD:VAF:C:PS	1|0:18:61:24:0.393:P:433199
contig_477	455685	.	G	A	20	PASS	.	GT:GQ:DP:AD:VAF:C:PS	1|0:20:66:27:0.409:P:433199
contig_477	455736	.	C	T	18	PASS	.	GT:GQ:DP:AD:VAF:C:PS	1|0:18:63:23:0.365:P:433199
contig_477	455752	.	A	G	19	PASS	.	GT:GQ:DP:AD:VAF:C:PS	1|0:19:65:27:0.415:P:433199
contig_477	455811	.	GTT	G	16.7	PASS	.	GT:GQ:DP:AD:VAF:C:PS	1|0:17:62:14:0.225806:DV:433199
contig_477	455821	.	T	A	32.9	PASS	.	GT:GQ:DP:AD:VAF:C:PS	1|0:33:62:27:0.435484:DV:433199
contig_477	455827	.	G	GAT	23.4	PASS	.	GT:GQ:DP:AD:VAF:C:PS	1|0:23:64:26:0.40625:DV:433199
contig_477	455841	.	T	A	16	PASS	.	GT:GQ:DP:AD:VAF:C:PS	1|0:16:64:26:0.406:P:433199
contig_477	456522	.	C	G	19	PASS	.	GT:GQ:DP:AD:VAF:C:PS	1|0:19:53:21:0.396:P:433199
contig_477	457963	.	C	T	17	PASS	.	GT:GQ:DP:AD:VAF:C:PS	1|0:17:58:25:0.431:P:433199
contig_477	458917	.	T	C	21	PASS	.	GT:GQ:DP:AD:VAF:C:PS	0|1:21:71:31:0.437:P:433199
contig_477	459280	.	G	A	18	PASS	.	GT:GQ:DP:AD:VAF:C:PS	1|0:18:74:36:0.486:P:433199
contig_477	459401	.	G	T	16	PASS	.	GT:GQ:DP:AD:VAF:C:PS	1|0:16:72:33:0.458:P:433199
contig_477	460543	.	TA	T	11	PASS	.	GT:GQ:DP:AD:VAF:C:PS	1|0:11:75:25:0.333:P:433199
contig_477	461997	.	A	G	17	PASS	.	GT:GQ:DP:AD:VAF:C:PS	1|0:17:62:29:0.468:P:433199
contig_477	462456	.	A	G	21	PASS	.	GT:GQ:DP:AD:VAF:C:PS	1|0:21:60:25:0.417:P:433199
contig_477	462790	.	A	C	20	PASS	.	GT:GQ:DP:AD:VAF:C:PS	1|0:20:64:28:0.438:P:433199
contig_477	464194	.	GA	G,GAA	12	PASS	.	GT:GQ:DP:AD:VAF:C:PS	1|2:12:47:23,18:0.489,0.383:P:433199
contig_477	464230	.	C	T	21	PASS	.	GT:GQ:DP:AD:VAF:C:PS	1|0:21:50:24:0.48:P:433199
contig_477	464518	.	C	T	20	PASS	.	GT:GQ:DP:AD:VAF:C:PS	1|0:20:51:24:0.471:P:433199
contig_477	464578	.	A	G	54.6	PASS	.	GT:GQ:DP:AD:VAF:C:PS	1|0:54:50:20:0.4:DV:433199
contig_477	465185	.	C	T	16	PASS	.	GT:GQ:DP:AD:VAF:C:PS	0|1:16:38:14:0.368:P:433199
contig_477	465232	.	A	G	18	PASS	.	GT:GQ:DP:AD:VAF:C:PS	0|1:18:47:22:0.468:P:433199
contig_477	465275	.	G	A	17	PASS	.	GT:GQ:DP:AD:VAF:C:PS	0|1:17:44:20:0.455:P:433199
contig_477	465762	.	C	T	0.2	refCall	.	GT:GQ:DP:AD:VAF:C	./.:13:45:11:0.244444:DV
contig_477	465770	.	G	A	1.7	refCall	.	GT:GQ:DP:AD:VAF:C	./.:5:45:11:0.244444:DV
contig_477	465790	.	T	G	0.1	refCall	.	GT:GQ:DP:AD:VAF:C	./.:17:49:11:0.22449:DV
contig_477	465969	.	G	A	21	PASS	.	GT:GQ:DP:AD:VAF:C:PS	0|1:21:47:22:0.468:P:433199
contig_477	465984	.	G	A	20	PASS	.	GT:GQ:DP:AD:VAF:C:PS	1|0:20:47:21:0.447:P:433199
contig_477	466062	.	G	A	40	PASS	.	GT:GQ:DP:AD:VAF:C:PS	0|1:11:48:22:0.458333:DV:433199
contig_477	466064	.	T	A	28.3	PASS	.	GT:GQ:DP:AD:VAF:C:PS	1|0:28:47:22:0.468085:DV:433199
contig_477	466066	.	C	T	42.9	PASS	.	GT:GQ:DP:AD:VAF:C:PS	0|1:22:44:19:0.431818:DV:433199
contig_477	466076	.	T	G	28.5	PASS	.	GT:GQ:DP:AD:VAF:C:PS	1|0:28:45:19:0.422222:DV:433199
contig_477	466095	.	A	G	36.3	PASS	.	GT:GQ:DP:AD:VAF:C:PS	1|0:36:46:22:0.478261:DV:433199
contig_477	466099	.	A	G	25.7	PASS	.	GT:GQ:DP:AD:VAF:C:PS	1|0:26:41:15:0.365854:DV:433199
contig_477	466100	.	T	C	27.8	PASS	.	GT:GQ:DP:AD:VAF:C:PS	1|0:28:41:18:0.439024:DV:433199
contig_477	466108	.	A	G	35.2	PASS	.	GT:GQ:DP:AD:VAF:C:PS	1|0:34:44:23:0.522727:DV:433199
contig_477	466128	.	T	G	20	PASS	.	GT:GQ:DP:AD:VAF:C:PS	1|0:20:43:20:0.465:P:433199
contig_477	466139	.	T	C	19	PASS	.	GT:GQ:DP:AD:VAF:C:PS	0|1:19:43:20:0.465:P:433199
contig_477	466378	.	T	C	18	PASS	.	GT:GQ:DP:AD:VAF:C:PS	1|0:18:43:18:0.419:P:433199
contig_477	466754	.	T	C	19	PASS	.	GT:GQ:DP:AD:VAF:C:PS	1|0:19:48:17:0.354:P:433199
contig_477	466854	.	C	T	20	PASS	.	GT:GQ:DP:AD:VAF:C:PS	1|0:20:49:22:0.449:P:433199
contig_477	466939	.	C	T	19	PASS	.	GT:GQ:DP:AD:VAF:C:PS	1|0:19:49:21:0.429:P:433199
contig_477	467137	.	T	C	18	PASS	.	GT:GQ:DP:AD:VAF:C:PS	1|0:18:47:19:0.404:P:433199
contig_477	467331	.	G	T	18	PASS	.	GT:GQ:DP:AD:VAF:C:PS	1|0:18:45:20:0.444:P:433199
contig_477	467362	.	TAAATACCATAAA	T	49.9	PASS	.	GT:GQ:DP:AD:VAF:C:PS	1|0:49:46:10:0.217391:DV:433199
contig_477	468001	.	G	A	20	PASS	.	GT:GQ:DP:AD:VAF:C:PS	1|0:20:43:19:0.442:P:433199
contig_477	468358	.	T	G	20	PASS	.	GT:GQ:DP:AD:VAF:C:PS	1|0:20:48:22:0.458:P:433199
contig_477	468419	.	GTCTCGGGAAATGTCTC	G	60.3	PASS	.	GT:GQ:DP:AD:VAF:C:PS	0|1:51:40:19:0.475:DV:433199
contig_477	468653	.	G	A	18	PASS	.	GT:GQ:DP:AD:VAF:C:PS	1|0:18:43:20:0.465:P:433199
contig_477	469816	.	TTA	T	12	PASS	.	GT:GQ:DP:AD:VAF:C:PS	1|0:12:42:20:0.476:P:433199
contig_477	469862	.	TTA	T	11	PASS	.	GT:GQ:DP:AD:VAF:C:PS	1|0:11:44:18:0.409:P:433199
contig_477	469962	.	A	G	19	PASS	.	GT:GQ:DP:AD:VAF:C:PS	0|1:19:38:14:0.368:P:433199
contig_477	470096	.	C	T	19	PASS	.	GT:GQ:DP:AD:VAF:C:PS	0|1:19:46:17:0.37:P:433199
contig_477	470162	.	C	T	16	PASS	.	GT:GQ:DP:AD:VAF:C:PS	0|1:16:46:17:0.37:P:433199
contig_477	470729	.	A	AATT	17.6	PASS	.	GT:GQ:DP:AD:VAF:C:PS	0|1:18:55:16:0.290909:DV:433199
contig_477	470738	.	G	A	16	PASS	.	GT:GQ:DP:AD:VAF:C:PS	0|1:16:55:19:0.345:P:433199
contig_477	471067	.	C	T	17	PASS	.	GT:GQ:DP:AD:VAF:C:PS	0|1:17:57:21:0.368:P:433199
contig_477	471178	.	G	A	22	PASS	.	GT:GQ:DP:AD:VAF:C:PS	0|1:22:56:21:0.375:P:433199
contig_477	471592	.	TA	T	15	PASS	.	GT:GQ:DP:AD:VAF:C:PS	1|0:15:58:26:0.448:P:433199
contig_477	472439	.	C	T	48.1	PASS	.	GT:GQ:DP:AD:VAF:C:PS	0|1:48:55:17:0.309091:DV:433199
contig_477	472624	.	T	C	41.1	PASS	.	GT:GQ:DP:AD:VAF:C:PS	0|1:41:57:20:0.350877:DV:433199
contig_477	472723	.	G	C	27.9	PASS	.	GT:GQ:DP:AD:VAF:C:PS	0|1:28:54:18:0.333333:DV:433199
contig_477	472731	.	GTT	G	19.9	PASS	.	GT:GQ:DP:AD:VAF:C:PS	0|1:20:53:24:0.45283:DV:433199
contig_477	472738	.	T	C	28.2	PASS	.	GT:GQ:DP:AD:VAF:C:PS	0|1:28:57:21:0.368421:DV:433199
contig_477	472758	.	G	A	67.9	PASS	.	GT:GQ:DP:AD:VAF:C:PS	1|0:46:55:32:0.581818:DV:433199
contig_477	472761	.	G	T	45.3	PASS	.	GT:GQ:DP:AD:VAF:C:PS	0|1:45:55:20:0.363636:DV:433199
contig_477	472785	.	T	C	19	PASS	.	GT:GQ:DP:AD:VAF:C:PS	0|1:19:54:18:0.333:P:433199
contig_477	472796	.	C	G	18	PASS	.	GT:GQ:DP:AD:VAF:C:PS	0|1:18:50:19:0.38:P:433199
contig_477	473423	.	T	C	17	PASS	.	GT:GQ:DP:AD:VAF:C:PS	0|1:17:57:22:0.386:P:433199
contig_477	473479	.	C	T	18	PASS	.	GT:GQ:DP:AD:VAF:C:PS	0|1:18:52:18:0.346:P:433199
contig_477	474928	.	G	A	22	PASS	.	GT:GQ:DP:AD:VAF:C:PS	0|1:22:61:20:0.328:P:433199
contig_477	476507	.	C	T	18	PASS	.	GT:GQ:DP:AD:VAF:C:PS	0|1:18:67:26:0.388:P:433199
contig_477	476977	.	ACATTGCGT	A	69.6	PASS	.	GT:GQ:DP:AD:VAF:C:PS	1|0:67:63:32:0.507937:DV:433199
contig_477	477185	.	CCACACA	C	38.5	PASS	.	GT:GQ:DP:AD:VAF:C:PS	0|1:38:52:13:0.25:DV:433199
contig_477	477224	.	TAC	T	13	PASS	.	GT:GQ:DP:AD:VAF:C:PS	0|1:13:60:26:0.433:P:433199
contig_477	477525	.	G	C	24	PASS	.	GT:GQ:DP:AD:VAF:C:PS	0|1:24:62:25:0.403:P:433199
contig_477	478093	.	TA	T	0.3	refCall	.	GT:GQ:DP:AD:VAF:C	./.:12:61:17:0.278689:DV
contig_477	478102	.	A	G	32.2	PASS	.	GT:GQ:DP:AD:VAF:C:PS	1|0:32:63:21:0.333333:DV:433199
contig_477	478781	.	C	CGTAT	16	PASS	.	GT:GQ:DP:AD:VAF:C:PS	1|0:16:64:23:0.359:P:433199
contig_477	480017	.	A	G	21	PASS	.	GT:GQ:DP:AD:VAF:C:PS	0|1:21:58:28:0.483:P:433199
contig_477	480097	.	G	A	20	PASS	.	GT:GQ:DP:AD:VAF:C:PS	0|1:20:61:29:0.475:P:433199
contig_477	481205	.	TTC	T	16.3	PASS	.	GT:GQ:DP:AD:VAF:C:PS	1|0:16:60:14:0.233333:DV:433199
contig_477	481863	.	A	G	19	PASS	.	GT:GQ:DP:AD:VAF:C:PS	1|0:19:56:23:0.411:P:433199
contig_477	482174	.	G	A	19	PASS	.	GT:GQ:DP:AD:VAF:C:PS	1|0:19:65:30:0.462:P:433199
contig_477	482255	.	C	G	16	PASS	.	GT:GQ:DP:AD:VAF:C:PS	1|0:16:62:28:0.452:P:433199
contig_477	482261	.	T	C	67.5	PASS	.	GT:GQ:DP:AD:VAF:C:PS	1|0:67:65:31:0.476923:DV:433199
contig_477	482284	.	C	T	22	PASS	.	GT:GQ:DP:AD:VAF:C:PS	1|0:22:64:32:0.5:P:433199
contig_477	482400	.	A	G	19	PASS	.	GT:GQ:DP:AD:VAF:C:PS	1|0:19:75:35:0.467:P:433199
contig_477	482439	.	CAAAAATTATAAATAAAAATTATAAATTTATAAATT	C	51.3	PASS	.	GT:GQ:DP:AD:VAF:C:PS	0|1:39:68:21:0.308824:DV:433199
contig_477	482690	.	GA	G	0.1	refCall	.	GT:GQ:DP:AD:VAF:C	./.:17:68:13:0.191176:DV
contig_477	483127	.	AT	A	0.1	refCall	.	GT:GQ:DP:AD:VAF:C	./.:18:70:18:0.257143:DV
contig_477	483292	.	C	CT	0.1	refCall	.	GT:GQ:DP:AD:VAF:C	./.:19:67:10:0.149254:DV
contig_477	483421	.	A	G	23	PASS	.	GT:GQ:DP:AD:VAF:C:PS	0|1:23:68:38:0.559:P:433199
contig_477	483888	.	T	G	21	PASS	.	GT:GQ:DP:AD:VAF:C:PS	1|0:21:67:30:0.448:P:433199
contig_477	484356	.	G	A	21	PASS	.	GT:GQ:DP:AD:VAF:C:PS	1|0:21:64:29:0.453:P:433199
contig_477	484375	.	T	C	58.8	PASS	.	GT:GQ:DP:AD:VAF:C:PS	1|0:59:62:22:0.354839:DV:433199
contig_477	484464	.	G	C	19	PASS	.	GT:GQ:DP:AD:VAF:C:PS	1|0:19:62:31:0.5:P:433199
contig_477	484597	.	C	T	56.6	PASS	.	GT:GQ:DP:AD:VAF:C:PS	0|1:56:65:29:0.446154:DV:433199
contig_477	484806	.	T	C	20	PASS	.	GT:GQ:DP:AD:VAF:C:PS	0|1:20:61:24:0.393:P:433199
contig_477	485376	.	CTAA	C	15	PASS	.	GT:GQ:DP:AD:VAF:C:PS	0|1:15:58:19:0.328:P:433199
contig_477	485807	.	A	G	20	PASS	.	GT:GQ:DP:AD:VAF:C:PS	0|1:20:52:22:0.423:P:433199
contig_477	486092	.	GA	G	32.6	PASS	.	GT:GQ:DP:AD:VAF:C:PS	0|1:33:55:23:0.418182:DV:433199
contig_477	486151	.	A	AACG	14	PASS	.	GT:GQ:DP:AD:VAF:C:PS	1|0:14:57:19:0.333:P:433199
contig_477	486212	.	C	T	19	PASS	.	GT:GQ:DP:AD:VAF:C:PS	1|0:19:57:26:0.456:P:433199
contig_477	486420	.	A	G	99	PASS	.	GT:GQ:DP:AD:VAF:C:PS	1|0:99:58:27:0.465517:DV:433199
contig_477	486577	.	A	G	16	PASS	.	GT:GQ:DP:AD:VAF:C:PS	1|0:16:57:24:0.421:P:433199
contig_477	486968	.	A	G	18	PASS	.	GT:GQ:DP:AD:VAF:C:PS	1|0:18:46:20:0.435:P:433199
contig_477	487774	.	C	T	19	PASS	.	GT:GQ:DP:AD:VAF:C:PS	1|0:19:47:25:0.532:P:433199
contig_477	487918	.	G	A	20	PASS	.	GT:GQ:DP:AD:VAF:C:PS	0|1:20:46:21:0.457:P:433199
contig_477	489730	.	TCG	T	17	PASS	.	GT:GQ:DP:AD:VAF:C:PS	0|1:17:43:17:0.395:P:433199
contig_477	490417	.	TA	T	9	PASS	.	GT:GQ:DP:AD:VAF:C:PS	0|1:9:41:9:0.219512:DV:433199
contig_477	490482	.	TTA	T	14	PASS	.	GT:GQ:DP:AD:VAF:C:PS	1|0:14:40:16:0.4:P:433199
contig_477	490515	.	C	T	16	PASS	.	GT:GQ:DP:AD:VAF:C:PS	0|1:16:40:20:0.5:P:433199
contig_477	491062	.	C	T	21	PASS	.	GT:GQ:DP:AD:VAF:C:PS	0|1:21:47:23:0.489:P:433199
contig_477	491314	.	C	T	18	PASS	.	GT:GQ:DP:AD:VAF:C:PS	0|1:18:43:16:0.372:P:433199
contig_477	492298	.	T	A	17	PASS	.	GT:GQ:DP:AD:VAF:C:PS	0|1:17:40:15:0.375:P:433199
contig_477	492671	.	A	G	45	PASS	.	GT:GQ:DP:AD:VAF:C:PS	1|0:45:52:22:0.423077:DV:433199
contig_477	492689	.	G	A	19	PASS	.	GT:GQ:DP:AD:VAF:C:PS	1|0:19:51:19:0.373:P:433199
contig_477	492709	.	TACA	T	26.1	PASS	.	GT:GQ:DP:AD:VAF:C:PS	1|0:26:52:21:0.403846:DV:433199
contig_477	492719	.	C	T	32	PASS	.	GT:GQ:DP:AD:VAF:C:PS	1|0:32:50:20:0.4:DV:433199
contig_477	492784	.	CTACT	C	12	PASS	.	GT:GQ:DP:AD:VAF:C:PS	1|0:12:53:20:0.377:P:433199
contig_477	492885	.	T	C	17	PASS	.	GT:GQ:DP:AD:VAF:C:PS	1|0:17:49:21:0.429:P:433199
contig_477	493028	.	A	G	19	PASS	.	GT:GQ:DP:AD:VAF:C:PS	1|0:19:51:23:0.451:P:433199
contig_477	493263	.	A	G	18	PASS	.	GT:GQ:DP:AD:VAF:C:PS	1|0:18:50:24:0.48:P:433199
contig_477	495117	.	G	A	31.5	PASS	.	GT:GQ:DP:AD:VAF:C:PS	1|0:31:43:14:0.325581:DV:433199
contig_477	495196	.	G	A	16	PASS	.	GT:GQ:DP:AD:VAF:C:PS	1|0:16:47:16:0.34:P:433199
contig_477	495332	.	G	A	18	PASS	.	GT:GQ:DP:AD:VAF:C:PS	1|0:18:45:17:0.378:P:433199
contig_477	496062	.	A	AG	14	PASS	.	GT:GQ:DP:AD:VAF:C:PS	1|0:14:53:21:0.396:P:433199
contig_477	496285	.	G	A	21	PASS	.	GT:GQ:DP:AD:VAF:C:PS	1|0:21:53:22:0.415:P:433199
contig_477	496296	.	G	A	20	PASS	.	GT:GQ:DP:AD:VAF:C:PS	1|0:20:54:24:0.444:P:433199
contig_477	496567	.	G	A	18	PASS	.	GT:GQ:DP:AD:VAF:C:PS	1|0:18:43:18:0.419:P:433199
contig_477	496772	.	T	TA	16.5	PASS	.	GT:GQ:DP:AD:VAF:C:PS	1|0:16:52:9:0.173077:DV:433199
contig_477	496773	.	T	A	0	refCall	.	GT:GQ:DP:AD:VAF:C	0/0:23:52:9:0.173077:DV
contig_477	496789	.	C	T	45.3	PASS	.	GT:GQ:DP:AD:VAF:C:PS	1|0:45:54:23:0.425926:DV:433199
contig_477	496806	.	A	C	18	PASS	.	GT:GQ:DP:AD:VAF:C:PS	1|0:18:52:19:0.365:P:433199
contig_477	496818	.	A	G	19	PASS	.	GT:GQ:DP:AD:VAF:C:PS	1|0:19:57:22:0.386:P:433199
contig_477	496913	.	T	C	16	PASS	.	GT:GQ:DP:AD:VAF:C:PS	1|0:16:51:18:0.353:P:433199
contig_477	497956	.	T	A	12.5	PASS	.	GT:GQ:DP:AD:VAF:C:PS	1|0:13:40:5:0.125:DV:433199
contig_477	498064	.	G	A	19	PASS	.	GT:GQ:DP:AD:VAF:C:PS	1|0:19:44:20:0.455:P:433199
contig_477	498144	.	GGA	G	14	PASS	.	GT:GQ:DP:AD:VAF:C:PS	0|1:14:42:21:0.5:P:433199
contig_477	498439	.	GCTGT	G	60.4	PASS	.	GT:GQ:DP:AD:VAF:C:PS	0|1:58:49:26:0.530612:DV:433199
contig_477	498441	.	T	TC	44.4	PASS	.	GT:GQ:DP:AD:VAF:C:PS	1|0:34:21:19:0.904762:DV:433199
contig_477	498715	.	T	A	19	PASS	.	GT:GQ:DP:AD:VAF:C:PS	0|1:19:50:25:0.5:P:433199
contig_477	498754	.	G	A	21	PASS	.	GT:GQ:DP:AD:VAF:C:PS	1|0:21:52:24:0.462:P:433199
contig_477	498832	.	T	C	21	PASS	.	GT:GQ:DP:AD:VAF:C:PS	0|1:21:51:24:0.471:P:433199
contig_477	499306	.	GT	G	0.7	refCall	.	GT:GQ:DP:AD:VAF:C	./.:8:50:11:0.22:DV
contig_477	499729	.	G	A	20	PASS	.	GT:GQ:DP:AD:VAF:C:PS	1|0:20:51:20:0.392:P:433199
contig_477	500395	.	T	A	61.5	PASS	.	GT:GQ:DP:AD:VAF:C:PS	1|0:61:60:20:0.333333:DV:433199
contig_477	500789	.	G	A	18	PASS	.	GT:GQ:DP:AD:VAF:C:PS	1|0:18:50:21:0.42:P:433199
contig_477	500985	.	C	T	62.2	PASS	.	GT:GQ:DP:AD:VAF:C:PS	1|0:62:49:20:0.408163:DV:433199
contig_477	501503	.	T	A	21	PASS	.	GT:GQ:DP:AD:VAF:C:PS	0|1:21:59:27:0.458:P:433199
contig_477	502650	.	G	A	49.3	PASS	.	GT:GQ:DP:AD:VAF:C:PS	1|0:49:63:27:0.428571:DV:433199
contig_477	502651	.	G	C	42	PASS	.	GT:GQ:DP:AD:VAF:C:PS	1|0:42:63:26:0.412698:DV:433199
contig_477	502661	.	A	G	16	PASS	.	GT:GQ:DP:AD:VAF:C:PS	1|0:16:61:27:0.443:P:433199
contig_477	502704	.	CTT	C	5.3	PASS	.	GT:GQ:DP:AD:VAF:C:PS	0|1:5:65:17:0.261538:DV:433199
contig_477	502709	.	T	TA	27.5	PASS	.	GT:GQ:DP:AD:VAF:C:PS	1|0:27:66:16:0.242424:DV:433199
contig_477	503374	.	A	G	16	PASS	.	GT:GQ:DP:AD:VAF:C:PS	1|0:16:70:29:0.414:P:433199
contig_477	503504	.	C	T	20	PASS	.	GT:GQ:DP:AD:VAF:C:PS	1|0:20:68:27:0.397:P:433199
contig_477	503706	.	G	A	20	PASS	.	GT:GQ:DP:AD:VAF:C:PS	1|0:20:65:29:0.446:P:433199
contig_477	504944	.	A	G	63.3	PASS	.	GT:GQ:DP:AD:VAF:C:PS	1|0:63:65:22:0.338462:DV:433199
contig_477	505072	.	G	A	24.2	PASS	.	GT:GQ:DP:AD:VAF:C:PS	1|0:24:62:21:0.33871:DV:433199
contig_477	505104	.	C	CTA	15.9	PASS	.	GT:GQ:DP:AD:VAF:C:PS	1|0:16:61:19:0.311475:DV:433199
contig_477	505164	.	C	A	17.9	PASS	.	GT:GQ:DP:AD:VAF:C:PS	1|0:18:59:15:0.254237:DV:433199
contig_477	506420	.	C	T	36.8	PASS	.	GT:GQ:DP:AD:VAF:C:PS	1|0:37:55:19:0.345455:DV:433199
contig_477	507142	.	T	C	18	PASS	.	GT:GQ:DP:AD:VAF:C:PS	1|0:18:66:26:0.394:P:433199
contig_477	507247	.	T	C	18	PASS	.	GT:GQ:DP:AD:VAF:C:PS	1|0:18:65:26:0.4:P:433199
contig_477	507465	.	G	A	20	PASS	.	GT:GQ:DP:AD:VAF:C:PS	1|0:20:59:24:0.407:P:433199
contig_477	507560	.	GT	G	27	PASS	.	GT:GQ:DP:AD:VAF:C:PS	0|1:27:59:19:0.322034:DV:433199
contig_477	507728	.	CTT	C	17	PASS	.	GT:GQ:DP:AD:VAF:C:PS	1|0:17:62:21:0.339:P:433199
contig_477	507974	.	C	T	33.4	PASS	.	GT:GQ:DP:AD:VAF:C:PS	1|0:33:65:31:0.476923:DV:433199
contig_477	508057	.	G	A	18	PASS	.	GT:GQ:DP:AD:VAF:C:PS	1|0:18:69:29:0.42:P:433199
contig_477	508159	.	A	G	21	PASS	.	GT:GQ:DP:AD:VAF:C:PS	0|1:21:65:34:0.523:P:433199
contig_477	508440	.	T	C	18	PASS	.	GT:GQ:DP:AD:VAF:C:PS	1|0:18:68:29:0.426:P:433199
contig_477	508541	.	T	C	16	PASS	.	GT:GQ:DP:AD:VAF:C:PS	1|0:16:68:29:0.426:P:433199
contig_477	508734	.	A	G	17	PASS	.	GT:GQ:DP:AD:VAF:C:PS	0|1:17:67:32:0.478:P:433199
contig_477	508915	.	T	C	17	PASS	.	GT:GQ:DP:AD:VAF:C:PS	1|0:17:73:29:0.397:P:433199
contig_477	511511	.	CGAT	C	11	PASS	.	GT:GQ:DP:AD:VAF:C:PS	1|0:11:71:19:0.268:P:433199
contig_477	511774	.	C	T	20	PASS	.	GT:GQ:DP:AD:VAF:C:PS	1|0:20:65:29:0.446:P:433199
contig_477	512410	.	T	C	17	PASS	.	GT:GQ:DP:AD:VAF:C:PS	1|0:17:59:22:0.373:P:433199
contig_477	512422	.	A	T	18	PASS	.	GT:GQ:DP:AD:VAF:C:PS	1|0:18:57:23:0.404:P:433199
contig_477	512553	.	T	C	18	PASS	.	GT:GQ:DP:AD:VAF:C:PS	1|0:18:57:22:0.386:P:433199
contig_477	512597	.	A	G	16	PASS	.	GT:GQ:DP:AD:VAF:C:PS	1|0:16:58:21:0.362:P:433199
contig_477	513613	.	A	G	18	PASS	.	GT:GQ:DP:AD:VAF:C:PS	0|1:18:59:28:0.475:P:433199
contig_477	515383	.	G	T	20	PASS	.	GT:GQ:DP:AD:VAF:C:PS	0|1:20:53:24:0.453:P:433199
contig_477	515943	.	T	C	20	PASS	.	GT:GQ:DP:AD:VAF:C:PS	1|0:20:58:25:0.431:P:433199
contig_477	516656	.	CGTGTGTGTGT	C	5.2	PASS	.	GT:GQ:DP:AD:VAF:C:PS	1|0:5:59:10:0.169492:DV:433199
contig_477	517750	.	T	C	18	PASS	.	GT:GQ:DP:AD:VAF:C:PS	1|0:18:64:29:0.453:P:433199
contig_477	517784	.	GTTATAA	G	47.9	PASS	.	GT:GQ:DP:AD:VAF:C:PS	0|1:30:57:29:0.508772:DV:433199
contig_477	517943	.	CAAAGAGTGTT	C	47.2	PASS	.	GT:GQ:DP:AD:VAF:C:PS	0|1:28:62:28:0.451613:DV:433199
contig_477	518230	.	A	G	19	PASS	.	GT:GQ:DP:AD:VAF:C:PS	0|1:19:60:24:0.4:P:433199
contig_477	518405	.	C	T	21	PASS	.	GT:GQ:DP:AD:VAF:C:PS	1|0:21:66:33:0.5:P:433199
contig_477	518426	.	G	C	21	PASS	.	GT:GQ:DP:AD:VAF:C:PS	0|1:21:66:30:0.455:P:433199
contig_477	518450	.	C	T	20	PASS	.	GT:GQ:DP:AD:VAF:C:PS	1|0:20:64:27:0.422:P:433199
contig_477	518528	.	C	T	21	PASS	.	GT:GQ:DP:AD:VAF:C:PS	0|1:21:64:32:0.5:P:433199
contig_477	518603	.	G	A	22	PASS	.	GT:GQ:DP:AD:VAF:C:PS	0|1:22:65:31:0.477:P:433199
contig_477	519828	.	G	C	22	PASS	.	GT:GQ:DP:AD:VAF:C:PS	0|1:22:50:24:0.48:P:433199
contig_477	520475	.	G	A	18	PASS	.	GT:GQ:DP:AD:VAF:C:PS	1|0:18:45:20:0.444:P:433199
contig_477	520514	.	C	T	18	PASS	.	GT:GQ:DP:AD:VAF:C:PS	1|0:18:49:21:0.429:P:433199
contig_477	520550	.	G	T	16	PASS	.	GT:GQ:DP:AD:VAF:C:PS	1|0:16:49:22:0.449:P:433199
contig_477	520582	.	C	T	20	PASS	.	GT:GQ:DP:AD:VAF:C:PS	0|1:20:52:26:0.5:P:433199
contig_477	520603	.	TAA	T	3	refCall	.	GT:GQ:DP:AD:VAF:C	./.:3:50:9:0.18:DV
contig_477	520604	.	A	C	1	refCall	.	GT:GQ:DP:AD:VAF:C	./.:7:26:0:0:DV
contig_477	520606	.	A	C	11.3	PASS	.	GT:GQ:DP:AD:VAF:C:PS	1|0:11:37:10:0.27027:DV:433199
contig_477	520611	.	A	AG	16.7	PASS	.	GT:GQ:DP:AD:VAF:C:PS	0|1:16:48:7:0.145833:DV:433199
contig_477	520641	.	T	C	17	PASS	.	GT:GQ:DP:AD:VAF:C:PS	0|1:17:51:25:0.49:P:433199
contig_477	520659	.	G	A	22	PASS	.	GT:GQ:DP:AD:VAF:C:PS	0|1:22:50:26:0.52:P:433199
contig_477	522130	.	C	T	20	PASS	.	GT:GQ:DP:AD:VAF:C:PS	1|0:20:49:23:0.469:P:433199
contig_477	523492	.	C	T	19	PASS	.	GT:GQ:DP:AD:VAF:C:PS	1|0:19:48:21:0.438:P:433199
contig_477	523798	.	GTT	G	36.2	PASS	.	GT:GQ:DP:AD:VAF:C:PS	0|1:9:46:23:0.5:DV:433199
contig_477	523844	.	T	C	20	PASS	.	GT:GQ:DP:AD:VAF:C:PS	1|0:20:47:21:0.447:P:433199
contig_477	523928	.	GT	G	17	PASS	.	GT:GQ:DP:AD:VAF:C:PS	1|0:17:45:21:0.467:P:433199
contig_477	525005	.	A	G	56.8	PASS	.	GT:GQ:DP:AD:VAF:C:PS	1|0:56:48:15:0.3125:DV:433199
contig_477	525182	.	C	T	19	PASS	.	GT:GQ:DP:AD:VAF:C:PS	1|0:19:51:23:0.451:P:433199
contig_477	526278	.	C	T	16	PASS	.	GT:GQ:DP:AD:VAF:C:PS	1|0:16:61:22:0.361:P:433199
contig_477	526540	.	C	T	18	PASS	.	GT:GQ:DP:AD:VAF:C:PS	1|0:18:58:22:0.379:P:433199
contig_477	527525	.	AT	A	18	PASS	.	GT:GQ:DP:AD:VAF:C:PS	1|0:18:62:24:0.387:P:433199
contig_477	527563	.	G	A	21	PASS	.	GT:GQ:DP:AD:VAF:C:PS	1|0:21:60:27:0.45:P:433199
contig_477	528013	.	C	T	19	PASS	.	GT:GQ:DP:AD:VAF:C:PS	1|0:19:59:24:0.407:P:433199
contig_477	528719	.	G	A	19	PASS	.	GT:GQ:DP:AD:VAF:C:PS	1|0:19:56:23:0.411:P:433199
contig_477	528868	.	A	G	18	PASS	.	GT:GQ:DP:AD:VAF:C:PS	1|0:18:60:22:0.367:P:433199
contig_477	528892	.	T	TGAA	11	PASS	.	GT:GQ:DP:AD:VAF:C:PS	1|0:11:57:17:0.298:P:433199
contig_477	528989	.	G	A	28.7	PASS	.	GT:GQ:DP:AD:VAF:C:PS	1|0:29:47:13:0.276596:DV:433199
contig_477	529084	.	G	A	18	PASS	.	GT:GQ:DP:AD:VAF:C:PS	1|0:18:56:22:0.393:P:433199
contig_477	529102	.	A	G	56.7	PASS	.	GT:GQ:DP:AD:VAF:C:PS	1|0:55:57:20:0.350877:DV:433199
contig_477	529109	.	TAG	T	54.8	PASS	.	GT:GQ:DP:AD:VAF:C:PS	0|1:29:57:31:0.54386:DV:433199
contig_477	531659	.	A	G	19	PASS	.	GT:GQ:DP:AD:VAF:C:PS	1|0:19:57:29:0.509:P:433199
contig_477	532088	.	AT	A	40	PASS	.	GT:GQ:DP:AD:VAF:C:PS	0|1:39:59:26:0.440678:DV:433199
contig_477	532156	.	G	A	18	PASS	.	GT:GQ:DP:AD:VAF:C:PS	1|0:18:59:26:0.441:P:433199
contig_477	532620	.	A	C	69.7	PASS	.	GT:GQ:DP:AD:VAF:C:PS	1|0:69:52:20:0.384615:DV:433199
contig_477	532731	.	C	T	57	PASS	.	GT:GQ:DP:AD:VAF:C:PS	1|0:56:56:21:0.375:DV:433199
contig_477	532755	.	C	T	16	PASS	.	GT:GQ:DP:AD:VAF:C:PS	1|0:16:55:20:0.364:P:433199
contig_477	533553	.	T	C	57.9	PASS	.	GT:GQ:DP:AD:VAF:C:PS	1|0:58:54:20:0.37037:DV:433199
contig_477	533676	.	TATATATA	T	14.2	PASS	.	GT:GQ:DP:AD:VAF:C:PS	0|1:12:51:19:0.372549:DV:433199
contig_477	533693	.	T	TA	4.3	PASS	.	GT:GQ:DP:AD:VAF:C:PS	1|0:4:51:14:0.27451:DV:433199
contig_477	533699	.	T	A	2.5	refCall	.	GT:GQ:DP:AD:VAF:C	./.:4:45:23:0.511111:DV
contig_477	533703	.	G	A	1.2	refCall	.	GT:GQ:DP:AD:VAF:C	./.:6:32:7:0.21875:DV
contig_477	534442	.	T	C	17	PASS	.	GT:GQ:DP:AD:VAF:C:PS	1|0:17:49:18:0.367:P:433199
contig_477	534599	.	ATATATTAAAAAC	A	50.7	PASS	.	GT:GQ:DP:AD:VAF:C:PS	1|0:51:47:16:0.340426:DV:433199
contig_477	534775	.	TTATATA	T	2.4	refCall	.	GT:GQ:DP:AD:VAF:C	./.:4:46:8:0.173913:DV
contig_477	535032	.	AATAT	A,AAT	8.1	PASS	.	GT:GQ:DP:AD:VAF:C:PS	2|0:3:50:11,9:0.22,0.18:DV:433199
contig_477	535512	.	C	T	51.6	PASS	.	GT:GQ:DP:AD:VAF:C:PS	1|0:52:55:18:0.327273:DV:433199
contig_477	536124	.	GA	G,GAA	36.7	PASS	.	GT:GQ:DP:AD:VAF:C:PS	1|2:15:47:14,18:0.297872,0.382979:DV:433199
contig_477	536288	.	C	T	18	PASS	.	GT:GQ:DP:AD:VAF:C:PS	1|0:18:53:24:0.453:P:433199
contig_477	537580	.	T	C	19	PASS	.	GT:GQ:DP:AD:VAF:C:PS	0|1:19:43:19:0.442:P:433199
contig_477	538580	.	G	A	20	PASS	.	GT:GQ:DP:AD:VAF:C:PS	1|0:20:45:21:0.467:P:433199
contig_477	538698	.	C	T	19	PASS	.	GT:GQ:DP:AD:VAF:C:PS	0|1:19:45:23:0.511:P:433199
contig_477	541316	.	CAT	C	13	PASS	.	GT:GQ:DP:AD:VAF:C:PS	0|1:13:38:16:0.421053:DV:433199
contig_477	542969	.	A	G	18	PASS	.	GT:GQ:DP:AD:VAF:C:PS	1|0:18:79:39:0.494:P:433199
contig_477	542985	.	C	T	22	PASS	.	GT:GQ:DP:AD:VAF:C:PS	1|0:22:79:39:0.494:P:433199
contig_477	543044	.	T	C	20	PASS	.	GT:GQ:DP:AD:VAF:C:PS	1|0:20:75:37:0.493:P:433199
contig_477	543392	.	GCGAAAT	G	13	PASS	.	GT:GQ:DP:AD:VAF:C:PS	1|0:13:85:40:0.471:P:433199
contig_477	543714	.	T	G	20	PASS	.	GT:GQ:DP:AD:VAF:C:PS	1|0:20:85:41:0.482:P:433199
contig_477	543980	.	C	CA	13	PASS	.	GT:GQ:DP:AD:VAF:C:PS	1|0:13:78:37:0.474:P:433199
contig_477	547209	.	G	GA	13.2	PASS	.	GT:GQ:DP:AD:VAF:C	1/1:12:52:11:0.211538:DV
contig_477	547475	.	C	T	0	refCall	.	GT:GQ:DP:AD:VAF:C	0/0:25:41:5:0.121951:DV
contig_477	547633	.	C	T	0	refCall	.	GT:GQ:DP:AD:VAF:C	0/0:37:46:13:0.282609:DV
contig_477	548831	.	A	G	18	PASS	.	GT:GQ:DP:AD:VAF:C:PS	1|0:18:58:22:0.379:P:433199
contig_477	549149	.	T	C	50.4	PASS	.	GT:GQ:DP:AD:VAF:C:PS	1|0:50:61:22:0.360656:DV:433199
contig_477	549391	.	A	C	21	PASS	.	GT:GQ:DP:AD:VAF:C:PS	0|1:21:56:25:0.446:P:433199
contig_477	549507	.	TCG	T	13	PASS	.	GT:GQ:DP:AD:VAF:C:PS	1|0:13:54:20:0.37:P:433199
contig_477	549652	.	GTA	G	22.4	PASS	.	GT:GQ:DP:AD:VAF:C:PS	0|1:22:58:29:0.5:DV:433199
contig_477	549659	.	A	G	67.5	PASS	.	GT:GQ:DP:AD:VAF:C:PS	0|1:67:57:27:0.473684:DV:433199
contig_477	549914	.	GA	G	16	PASS	.	GT:GQ:DP:AD:VAF:C:PS	1|0:16:60:27:0.45:P:433199
contig_477	550002	.	T	G	19	PASS	.	GT:GQ:DP:AD:VAF:C:PS	1|0:19:57:23:0.404:P:433199
contig_477	550125	.	A	C	16	PASS	.	GT:GQ:DP:AD:VAF:C:PS	1|0:16:57:24:0.421:P:433199
contig_477	550532	.	AC	A	14	PASS	.	GT:GQ:DP:AD:VAF:C:PS	0|1:14:52:31:0.596:P:433199
contig_477	550962	.	G	A	36.5	PASS	.	GT:GQ:DP:AD:VAF:C:PS	1|0:37:56:18:0.321429:DV:433199
contig_477	552546	.	TTGTG	T,TTG	14.1	PASS	.	GT:GQ:DP:AD:VAF:C:PS	0|1:2:41:8,10:0.195122,0.243902:DV:433199
contig_477	558535	.	T	TGG	8.4	PASS	.	GT:GQ:DP:AD:VAF:C:PS	1|0:8:53:27:0.509434:DV:433199
contig_477	558905	.	C	T	37.8	PASS	.	GT:GQ:DP:AD:VAF:C:PS	1|0:38:52:30:0.576923:DV:433199
contig_477	560827	.	T	C	19	PASS	.	GT:GQ:DP:AD:VAF:C:PS	0|1:19:50:20:0.4:P:433199
contig_477	561190	.	GT	G	1.9	refCall	.	GT:GQ:DP:AD:VAF:C	./.:5:47:13:0.276596:DV
contig_477	562529	.	C	G	18	PASS	.	GT:GQ:DP:AD:VAF:C:PS	0|1:18:44:20:0.455:P:433199
contig_477	562854	.	CT	C	0.2	refCall	.	GT:GQ:DP:AD:VAF:C	./.:14:45:16:0.355556:DV
contig_477	563147	.	A	G	16	PASS	.	GT:GQ:DP:AD:VAF:C:PS	0|1:16:46:17:0.37:P:433199
contig_477	563332	.	T	C	16	PASS	.	GT:GQ:DP:AD:VAF:C:PS	0|1:16:45:14:0.311:P:433199
contig_477	563430	.	GACACACACACACACACACACACACACACAC	G	9	PASS	.	GT:GQ:DP:AD:VAF:C:PS	0|1:9:46:5:0.108696:DV:433199
contig_477	563918	.	T	G	17	PASS	.	GT:GQ:DP:AD:VAF:C:PS	0|1:17:42:17:0.405:P:433199
contig_477	564608	.	AT	A	2.8	refCall	.	GT:GQ:DP:AD:VAF:C	./.:3:40:4:0.1:DV
contig_477	564820	.	T	A	52.8	PASS	.	GT:GQ:DP:AD:VAF:C:PS	0|1:53:25:11:0.44:DV:433199
contig_477	566118	.	AAT	A	0.7	refCall	.	GT:GQ:DP:AD:VAF:C	./.:8:45:18:0.4:DV
contig_477	566388	.	A	AATTATAT	2.2	refCall	.	GT:GQ:DP:AD:VAF:C	./.:4:37:4:0.108108:DV
contig_477	566390	.	TATA	T	4.4	PASS	.	GT:GQ:DP:AD:VAF:C:PS	1|0:4:37:8:0.216216:DV:433199
contig_477	566415	.	A	G	31.7	PASS	.	GT:GQ:DP:AD:VAF:C:PS	1|0:24:37:17:0.459459:DV:433199
contig_477	566417	.	G	A	17.4	PASS	.	GT:GQ:DP:AD:VAF:C:PS	0|1:17:35:15:0.428571:DV:433199
contig_477	566419	.	G	A	15.9	PASS	.	GT:GQ:DP:AD:VAF:C:PS	0|1:16:37:15:0.405405:DV:433199
contig_477	566421	.	G	A	17.1	PASS	.	GT:GQ:DP:AD:VAF:C:PS	0|1:17:37:15:0.405405:DV:433199
contig_477	566423	.	G	A	7.1	PASS	.	GT:GQ:DP:AD:VAF:C:PS	0|1:7:37:13:0.351351:DV:433199
contig_477	566425	.	G	A	7.8	PASS	.	GT:GQ:DP:AD:VAF:C:PS	0|1:8:38:12:0.315789:DV:433199
contig_477	567061	.	AAT	A	18.1	PASS	.	GT:GQ:DP:AD:VAF:C:PS	0|1:18:40:15:0.375:DV:433199
contig_477	567089	.	TTA	T	0.8	refCall	.	GT:GQ:DP:AD:VAF:C	./.:8:37:9:0.243243:DV
contig_477	567171	.	C	T	0.7	refCall	.	GT:GQ:DP:AD:VAF:C	./.:8:38:6:0.157895:DV
contig_477	567177	.	TTATATATATATATATA	T	0	refCall	.	GT:GQ:DP:AD:VAF:C	0/0:21:38:6:0.157895:DV
contig_477	568718	.	T	C	19	PASS	.	GT:GQ:DP:AD:VAF:C:PS	0|1:19:49:22:0.449:P:433199
contig_477	573385	.	A	G	22	PASS	.	GT:GQ:DP:AD:VAF:C:PS	0|1:22:67:32:0.478:P:433199
contig_477	573702	.	G	A	23	PASS	.	GT:GQ:DP:AD:VAF:C:PS	0|1:23:64:31:0.484:P:433199
contig_477	576751	.	A	G	39.6	PASS	.	GT:GQ:DP:AD:VAF:C:PS	1|0:40:62:23:0.370968:DV:433199
contig_477	581090	.	C	A	99	PASS	.	GT:GQ:DP:AD:VAF:C:PS	1|0:99:66:21:0.318182:DV:433199
contig_477	581711	.	T	C	54.5	PASS	.	GT:GQ:DP:AD:VAF:C:PS	1|0:54:71:23:0.323944:DV:433199
contig_477	582033	.	T	TAAC	11	PASS	.	GT:GQ:DP:AD:VAF:C:PS	1|0:11:62:17:0.274:P:433199
contig_477	586876	.	A	G	65.5	PASS	.	GT:GQ:DP:AD:VAF:C:PS	1|0:65:64:31:0.484375:DV:433199
contig_477	587303	.	G	C	22	PASS	.	GT:GQ:DP:AD:VAF:C:PS	1|0:22:67:28:0.418:P:433199
contig_477	587436	.	A	T	19	PASS	.	GT:GQ:DP:AD:VAF:C:PS	1|0:19:70:31:0.443:P:433199
contig_477	587579	.	A	G	20	PASS	.	GT:GQ:DP:AD:VAF:C:PS	1|0:20:60:27:0.45:P:433199
contig_477	587667	.	A	AT	44.8	PASS	.	GT:GQ:DP:AD:VAF:C:PS	1|0:45:66:30:0.454545:DV:433199
contig_477	587763	.	AT	A	0.8	refCall	.	GT:GQ:DP:AD:VAF:C	./.:8:65:29:0.446154:DV
contig_477	587880	.	T	C	21	PASS	.	GT:GQ:DP:AD:VAF:C:PS	0|1:21:61:26:0.426:P:433199
contig_477	587981	.	A	T	52.4	PASS	.	GT:GQ:DP:AD:VAF:C:PS	0|1:52:62:23:0.370968:DV:433199
contig_477	588296	.	C	T	20	PASS	.	GT:GQ:DP:AD:VAF:C:PS	0|1:20:58:27:0.466:P:433199
contig_477	588674	.	G	A	22	PASS	.	GT:GQ:DP:AD:VAF:C:PS	0|1:22:53:22:0.415:P:433199
contig_477	589018	.	A	G	20	PASS	.	GT:GQ:DP:AD:VAF:C:PS	0|1:20:51:21:0.412:P:433199
contig_477	589528	.	C	T	20	PASS	.	GT:GQ:DP:AD:VAF:C:PS	1|0:20:51:26:0.51:P:433199
contig_477	589657	.	A	G	99	PASS	.	GT:GQ:DP:AD:VAF:C:PS	1|0:99:53:27:0.509434:DV:433199
contig_477	589876	.	T	C	18	PASS	.	GT:GQ:DP:AD:VAF:C:PS	1|0:18:60:30:0.5:P:433199
contig_477	589891	.	G	T	22	PASS	.	GT:GQ:DP:AD:VAF:C:PS	0|1:22:62:29:0.468:P:433199
contig_477	589968	.	T	C	16	PASS	.	GT:GQ:DP:AD:VAF:C:PS	1|0:16:67:30:0.448:P:433199
contig_477	590095	.	C	T	16	PASS	.	GT:GQ:DP:AD:VAF:C:PS	1|0:16:63:30:0.476:P:433199
contig_477	590193	.	T	C	53.1	PASS	.	GT:GQ:DP:AD:VAF:C:PS	1|0:32:70:33:0.471429:DV:433199
contig_477	590198	.	TTA	T	15	PASS	.	GT:GQ:DP:AD:VAF:C:PS	0|1:15:69:30:0.435:P:433199
contig_477	590246	.	C	T	21	PASS	.	GT:GQ:DP:AD:VAF:C:PS	0|1:21:68:30:0.441:P:433199
contig_477	590285	.	T	TC	47.6	PASS	.	GT:GQ:DP:AD:VAF:C:PS	0|1:42:71:27:0.380282:DV:433199
contig_477	590287	.	CA	C	53.4	PASS	.	GT:GQ:DP:AD:VAF:C:PS	1|0:39:68:35:0.514706:DV:433199
contig_477	590372	.	G	A	19	PASS	.	GT:GQ:DP:AD:VAF:C	0/1:19:64:29:0.453:P
contig_477	590417	.	A	G	18	PASS	.	GT:GQ:DP:AD:VAF:C:PS	0|1:18:66:31:0.47:P:433199
contig_477	590903	.	T	C	21	PASS	.	GT:GQ:DP:AD:VAF:C:PS	0|1:21:63:29:0.46:P:433199
contig_477	590946	.	A	G	56	PASS	.	GT:GQ:DP:AD:VAF:C:PS	1|0:56:61:28:0.459016:DV:433199
contig_477	590947	.	A	G	52.7	PASS	.	GT:GQ:DP:AD:VAF:C:PS	1|0:51:62:28:0.451613:DV:433199
contig_477	591661	.	T	C	21	PASS	.	GT:GQ:DP:AD:VAF:C:PS	0|1:21:61:29:0.475:P:433199
contig_477	591901	.	T	C	20	PASS	.	GT:GQ:DP:AD:VAF:C:PS	0|1:20:51:24:0.471:P:433199
contig_477	592122	.	C	G	21	PASS	.	GT:GQ:DP:AD:VAF:C:PS	0|1:21:56:28:0.5:P:433199
contig_477	592285	.	TA	T	16	PASS	.	GT:GQ:DP:AD:VAF:C:PS	1|0:16:58:25:0.431:P:433199
contig_477	592389	.	C	T	69.2	PASS	.	GT:GQ:DP:AD:VAF:C:PS	0|1:69:58:30:0.517241:DV:433199
contig_477	592833	.	ATT	A	58.5	PASS	.	GT:GQ:DP:AD:VAF:C:PS	0|1:57:52:22:0.423077:DV:433199
contig_477	592836	.	C	T	57.4	PASS	.	GT:GQ:DP:AD:VAF:C:PS	1|0:55:51:25:0.490196:DV:433199
contig_477	595463	.	C	T	61.8	PASS	.	GT:GQ:DP:AD:VAF:C:PS	1|0:57:56:31:0.553571:DV:433199
contig_477	596261	.	AT	A	5.8	PASS	.	GT:GQ:DP:AD:VAF:C	1/1:2:58:6:0.103448:DV
contig_477	596749	.	T	C	17	PASS	.	GT:GQ:DP:AD:VAF:C:PS	0|1:17:55:22:0.4:P:433199
contig_477	596791	.	A	G	18	PASS	.	GT:GQ:DP:AD:VAF:C:PS	0|1:18:53:21:0.396:P:433199
contig_477	597303	.	A	G	17	PASS	.	GT:GQ:DP:AD:VAF:C:PS	0|1:17:54:20:0.37:P:433199
contig_477	597367	.	TAG	T	17	PASS	.	GT:GQ:DP:AD:VAF:C:PS	1|0:17:54:28:0.519:P:433199
contig_477	597381	.	G	GA	2.3	refCall	.	GT:GQ:DP:AD:VAF:C	./.:4:54:8:0.148148:DV
contig_477	597413	.	A	G	20	PASS	.	GT:GQ:DP:AD:VAF:C:PS	0|1:20:48:20:0.417:P:433199
contig_477	598542	.	G	A	25	PASS	.	GT:GQ:DP:AD:VAF:C:PS	0|1:25:55:23:0.418:P:433199
contig_477	598728	.	C	T	21	PASS	.	GT:GQ:DP:AD:VAF:C:PS	0|1:21:57:22:0.386:P:433199
contig_477	601739	.	G	C	21	PASS	.	GT:GQ:DP:AD:VAF:C:PS	1|0:21:65:34:0.523:P:433199
contig_477	601788	.	A	T	18	PASS	.	GT:GQ:DP:AD:VAF:C:PS	1|0:18:57:28:0.491:P:433199
contig_477	603776	.	G	A	10.2	PASS	.	GT:GQ:DP:AD:VAF:C:PS	1|0:10:42:11:0.261905:DV:433199
contig_477	603990	.	CAT	C	8.3	PASS	.	GT:GQ:DP:AD:VAF:C:PS	1|0:8:43:8:0.186047:DV:433199
contig_477	605404	.	G	C	20	PASS	.	GT:GQ:DP:AD:VAF:C:PS	1|0:20:46:18:0.391:P:433199
contig_477	606249	.	TTA	T	44.3	PASS	.	GT:GQ:DP:AD:VAF:C:PS	0|1:43:39:18:0.461538:DV:433199
contig_477	606538	.	A	G	0	refCall	.	GT:GQ:DP:AD:VAF:C	0/0:20:20:5:0.25:DV
contig_477	606541	.	A	C	9.2	PASS	.	GT:GQ:DP:AD:VAF:C	1/1:9:20:15:0.75:DV
contig_477	606543	.	A	G	11.9	PASS	.	GT:GQ:DP:AD:VAF:C	1/1:12:19:12:0.631579:DV
contig_477	606544	.	AG	A	4.9	PASS	.	GT:GQ:DP:AD:VAF:C	1/1:5:17:12:0.705882:DV
contig_477	606556	.	AATTATAAATT	A	2.9	refCall	.	GT:GQ:DP:AD:VAF:C	./.:3:18:12:0.666667:DV
contig_477	606568	.	TA	T	6.8	PASS	.	GT:GQ:DP:AD:VAF:C	1/1:7:19:13:0.684211:DV
contig_477	606606	.	CATAAAA	C	18.4	PASS	.	GT:GQ:DP:AD:VAF:C	1/1:18:18:13:0.722222:DV
contig_477	606799	.	G	A	0	refCall	.	GT:GQ:DP:AD:VAF:C	0/0:31:3:3:1:DV
contig_477	606817	.	T	TGTTTC	0	refCall	.	GT:GQ:DP:AD:VAF:C	0/0:27:3:2:0.666667:DV
contig_477	606828	.	T	G	0	refCall	.	GT:GQ:DP:AD:VAF:C	0/0:29:3:2:0.666667:DV
contig_477	606836	.	T	TAA	0	refCall	.	GT:GQ:DP:AD:VAF:C	0/0:29:3:3:1:DV
contig_477	606838	.	T	C	0	refCall	.	GT:GQ:DP:AD:VAF:C	0/0:32:3:2:0.666667:DV
contig_477	606840	.	T	A	0	refCall	.	GT:GQ:DP:AD:VAF:C	0/0:32:3:2:0.666667:DV
contig_477	606849	.	T	A	0	refCall	.	GT:GQ:DP:AD:VAF:C	0/0:29:3:2:0.666667:DV
contig_477	606866	.	T	C	0	refCall	.	GT:GQ:DP:AD:VAF:C	0/0:29:3:3:1:DV
contig_477	606874	.	A	AGC	0	refCall	.	GT:GQ:DP:AD:VAF:C	0/0:27:3:3:1:DV
contig_477	606878	.	A	AAT	0	refCall	.	GT:GQ:DP:AD:VAF:C	0/0:28:3:3:1:DV
contig_477	606887	.	T	A	0	refCall	.	GT:GQ:DP:AD:VAF:C	0/0:32:3:3:1:DV
contig_477	606891	.	T	A	0	refCall	.	GT:GQ:DP:AD:VAF:C	0/0:31:3:3:1:DV
contig_477	606892	.	T	A	0	refCall	.	GT:GQ:DP:AD:VAF:C	0/0:32:3:2:0.666667:DV
contig_477	606899	.	T	G	0	refCall	.	GT:GQ:DP:AD:VAF:C	0/0:30:3:3:1:DV
contig_477	606900	.	T	C	0	refCall	.	GT:GQ:DP:AD:VAF:C	0/0:30:3:3:1:DV
contig_477	606902	.	T	C	0	refCall	.	GT:GQ:DP:AD:VAF:C	0/0:29:3:3:1:DV
contig_477	606914	.	T	TAAAGA	0	refCall	.	GT:GQ:DP:AD:VAF:C	0/0:27:3:3:1:DV
contig_477	606916	.	T	G	0	refCall	.	GT:GQ:DP:AD:VAF:C	0/0:30:3:3:1:DV
contig_477	606927	.	T	A	0	refCall	.	GT:GQ:DP:AD:VAF:C	0/0:28:3:3:1:DV
contig_477	606932	.	T	A	0	refCall	.	GT:GQ:DP:AD:VAF:C	0/0:29:3:2:0.666667:DV
contig_477	606933	.	T	C	0	refCall	.	GT:GQ:DP:AD:VAF:C	0/0:30:3:2:0.666667:DV
contig_477	606940	.	T	A	0	refCall	.	GT:GQ:DP:AD:VAF:C	0/0:29:3:2:0.666667:DV
contig_477	606945	.	A	G	0	refCall	.	GT:GQ:DP:AD:VAF:C	0/0:27:3:2:0.666667:DV
contig_477	606958	.	T	C	0	refCall	.	GT:GQ:DP:AD:VAF:C	0/0:25:3:2:0.666667:DV
contig_477	606962	.	T	A	0	refCall	.	GT:GQ:DP:AD:VAF:C	0/0:24:3:2:0.666667:DV
contig_477	606968	.	T	G	0	refCall	.	GT:GQ:DP:AD:VAF:C	0/0:24:3:2:0.666667:DV
contig_477	606970	.	T	C	0	refCall	.	GT:GQ:DP:AD:VAF:C	0/0:23:3:2:0.666667:DV
contig_477	606971	.	T	A	0	refCall	.	GT:GQ:DP:AD:VAF:C	0/0:24:3:2:0.666667:DV
contig_477	606977	.	T	TAAA	0	refCall	.	GT:GQ:DP:AD:VAF:C	0/0:22:3:2:0.666667:DV
contig_477	606988	.	T	A	0	refCall	.	GT:GQ:DP:AD:VAF:C	0/0:20:3:2:0.666667:DV
contig_477	606991	.	T	G	0	refCall	.	GT:GQ:DP:AD:VAF:C	0/0:20:3:2:0.666667:DV
contig_477	606997	.	T	A	0.1	refCall	.	GT:GQ:DP:AD:VAF:C	./.:18:3:2:0.666667:DV
contig_477	607007	.	T	TAC	0.4	refCall	.	GT:GQ:DP:AD:VAF:C	./.:11:3:3:1:DV
contig_477	608373	.	T	A	0.9	refCall	.	GT:GQ:DP:AD:VAF:C	./.:7:3:3:1:DV
contig_477	608380	.	T	A	0.4	refCall	.	GT:GQ:DP:AD:VAF:C	./.:11:3:3:1:DV
contig_477	608382	.	T	G	0.5	refCall	.	GT:GQ:DP:AD:VAF:C	./.:10:3:3:1:DV
contig_477	608385	.	T	A	0.6	refCall	.	GT:GQ:DP:AD:VAF:C	./.:9:3:3:1:DV
contig_477	608391	.	T	A	0.7	refCall	.	GT:GQ:DP:AD:VAF:C	./.:8:3:3:1:DV
contig_477	608393	.	T	G	0.7	refCall	.	GT:GQ:DP:AD:VAF:C	./.:9:3:3:1:DV
contig_477	608403	.	A	C	0.4	refCall	.	GT:GQ:DP:AD:VAF:C	./.:11:3:3:1:DV
contig_477	608411	.	A	G	0.4	refCall	.	GT:GQ:DP:AD:VAF:C	./.:11:3:3:1:DV
contig_477	608419	.	A	T	0.4	refCall	.	GT:GQ:DP:AD:VAF:C	./.:10:3:3:1:DV
contig_477	608425	.	A	C	0.2	refCall	.	GT:GQ:DP:AD:VAF:C	./.:13:3:3:1:DV
contig_477	608439	.	T	A	0	refCall	.	GT:GQ:DP:AD:VAF:C	0/0:21:3:3:1:DV
contig_477	608443	.	T	A	0	refCall	.	GT:GQ:DP:AD:VAF:C	0/0:26:3:2:0.666667:DV
contig_477	608462	.	T	G	0	refCall	.	GT:GQ:DP:AD:VAF:C	0/0:25:3:3:1:DV
contig_477	608467	.	T	A	0	refCall	.	GT:GQ:DP:AD:VAF:C	0/0:25:3:3:1:DV
contig_477	608468	.	A	C	0	refCall	.	GT:GQ:DP:AD:VAF:C	0/0:27:3:3:1:DV
contig_477	608471	.	T	C	0	refCall	.	GT:GQ:DP:AD:VAF:C	0/0:27:3:3:1:DV
contig_477	608475	.	T	C	0	refCall	.	GT:GQ:DP:AD:VAF:C	0/0:27:3:3:1:DV
contig_477	608480	.	T	C	0	refCall	.	GT:GQ:DP:AD:VAF:C	0/0:28:3:3:1:DV
contig_477	608481	.	T	A	0	refCall	.	GT:GQ:DP:AD:VAF:C	0/0:27:3:3:1:DV
contig_477	608489	.	A	C	0	refCall	.	GT:GQ:DP:AD:VAF:C	0/0:29:3:2:0.666667:DV
contig_477	608493	.	A	G	0	refCall	.	GT:GQ:DP:AD:VAF:C	0/0:28:3:3:1:DV
contig_477	608494	.	A	G	0	refCall	.	GT:GQ:DP:AD:VAF:C	0/0:29:3:3:1:DV
contig_477	608496	.	A	T	0	refCall	.	GT:GQ:DP:AD:VAF:C	0/0:28:3:3:1:DV
contig_477	608504	.	A	C	0	refCall	.	GT:GQ:DP:AD:VAF:C	0/0:26:3:3:1:DV
contig_477	608509	.	A	T	0	refCall	.	GT:GQ:DP:AD:VAF:C	0/0:28:3:3:1:DV
contig_477	608522	.	T	A	0	refCall	.	GT:GQ:DP:AD:VAF:C	0/0:31:3:2:0.666667:DV
contig_477	608528	.	A	T	0	refCall	.	GT:GQ:DP:AD:VAF:C	0/0:31:3:3:1:DV
contig_477	608529	.	A	T	0	refCall	.	GT:GQ:DP:AD:VAF:C	0/0:32:3:3:1:DV
contig_477	608533	.	A	C	0	refCall	.	GT:GQ:DP:AD:VAF:C	0/0:31:3:3:1:DV
contig_477	608536	.	T	G	0	refCall	.	GT:GQ:DP:AD:VAF:C	0/0:30:3:3:1:DV
contig_477	608537	.	A	C	0	refCall	.	GT:GQ:DP:AD:VAF:C	0/0:31:3:3:1:DV
contig_477	608542	.	A	T	0	refCall	.	GT:GQ:DP:AD:VAF:C	0/0:31:3:2:0.666667:DV
contig_477	608549	.	A	C	0	refCall	.	GT:GQ:DP:AD:VAF:C	0/0:29:3:2:0.666667:DV
contig_477	608552	.	A	C	0	refCall	.	GT:GQ:DP:AD:VAF:C	0/0:28:3:3:1:DV
contig_477	608572	.	A	T	0	refCall	.	GT:GQ:DP:AD:VAF:C	0/0:28:3:2:0.666667:DV
contig_477	608580	.	C	T	0	refCall	.	GT:GQ:DP:AD:VAF:C	0/0:27:3:2:0.666667:DV
contig_477	608586	.	T	G	0	refCall	.	GT:GQ:DP:AD:VAF:C	0/0:27:3:3:1:DV
contig_477	608587	.	A	T	0	refCall	.	GT:GQ:DP:AD:VAF:C	0/0:25:3:3:1:DV
contig_477	608592	.	T	C	0	refCall	.	GT:GQ:DP:AD:VAF:C	0/0:26:3:3:1:DV
contig_477	608596	.	T	TG	0	refCall	.	GT:GQ:DP:AD:VAF:C	0/0:24:3:3:1:DV
contig_477	608602	.	T	A	0	refCall	.	GT:GQ:DP:AD:VAF:C	0/0:24:3:3:1:DV
contig_477	608605	.	T	C	0	refCall	.	GT:GQ:DP:AD:VAF:C	0/0:23:3:3:1:DV
contig_477	608622	.	A	T	0	refCall	.	GT:GQ:DP:AD:VAF:C	0/0:23:3:2:0.666667:DV
contig_477	608626	.	A	T	0	refCall	.	GT:GQ:DP:AD:VAF:C	0/0:22:3:3:1:DV
contig_477	608627	.	A	G	0	refCall	.	GT:GQ:DP:AD:VAF:C	0/0:23:3:3:1:DV
contig_477	608628	.	A	T	0	refCall	.	GT:GQ:DP:AD:VAF:C	0/0:22:3:3:1:DV
contig_477	608637	.	T	A	0.1	refCall	.	GT:GQ:DP:AD:VAF:C	./.:17:3:3:1:DV
contig_477	609787	.	T	A	20	PASS	.	GT:GQ:DP:AD:VAF:C:PS	0|1:20:33:13:0.394:P:609786
contig_477	610069	.	A	C	18	PASS	.	GT:GQ:DP:AD:VAF:C:PS	1|0:18:38:21:0.553:P:609786
contig_477	612715	.	TA	T	0.5	refCall	.	GT:GQ:DP:AD:VAF:C	./.:10:43:12:0.27907:DV
contig_477	613734	.	A	G	17	PASS	.	GT:GQ:DP:AD:VAF:C:PS	1|0:17:45:20:0.444:P:609786
contig_477	613871	.	T	C	61.9	PASS	.	GT:GQ:DP:AD:VAF:C:PS	1|0:61:47:19:0.404255:DV:609786
contig_477	614558	.	ACATTCCATTC	A	44.1	PASS	.	GT:GQ:DP:AD:VAF:C:PS	0|1:41:46:17:0.369565:DV:609786
contig_477	615295	.	CCCT	C	13	PASS	.	GT:GQ:DP:AD:VAF:C:PS	1|0:13:38:14:0.368:P:609786
contig_477	615458	.	T	G	16	PASS	.	GT:GQ:DP:AD:VAF:C:PS	0|1:16:36:18:0.5:P:609786
contig_477	615680	.	A	G	16	PASS	.	GT:GQ:DP:AD:VAF:C:PS	1|0:16:36:15:0.417:P:609786
contig_477	615813	.	C	T	51.6	PASS	.	GT:GQ:DP:AD:VAF:C:PS	1|0:51:35:15:0.428571:DV:609786
contig_477	615829	.	A	G	21	PASS	.	GT:GQ:DP:AD:VAF:C:PS	0|1:21:34:16:0.471:P:609786
contig_477	615848	.	T	C	20	PASS	.	GT:GQ:DP:AD:VAF:C:PS	0|1:20:33:15:0.455:P:609786
contig_477	615925	.	T	C	26.3	PASS	.	GT:GQ:DP:AD:VAF:C:PS	0|1:26:33:16:0.484848:DV:609786
contig_477	615963	.	A	G	17	PASS	.	GT:GQ:DP:AD:VAF:C:PS	0|1:17:30:12:0.4:P:609786
contig_477	615973	.	CTTATAAT	C	18.6	PASS	.	GT:GQ:DP:AD:VAF:C:PS	1|0:15:29:15:0.517241:DV:609786
contig_477	615981	.	T	TGAC	21.2	PASS	.	GT:GQ:DP:AD:VAF:C:PS	0|1:21:29:13:0.448276:DV:609786
contig_477	615995	.	GAT	G	17	PASS	.	GT:GQ:DP:AD:VAF:C:PS	1|0:17:29:15:0.517:P:609786
contig_477	616014	.	G	A	18	PASS	.	GT:GQ:DP:AD:VAF:C:PS	0|1:18:27:12:0.444:P:609786
contig_477	616053	.	A	G	18	PASS	.	GT:GQ:DP:AD:VAF:C:PS	0|1:18:25:12:0.48:P:609786
contig_477	616075	.	AT	A	17.6	PASS	.	GT:GQ:DP:AD:VAF:C:PS	0|1:18:26:8:0.307692:DV:609786
contig_477	616103	.	C	T	4.5	PASS	.	GT:GQ:DP:AD:VAF:C:PS	0|1:5:25:12:0.48:DV:609786
contig_477	616105	.	T	C	37.6	PASS	.	GT:GQ:DP:AD:VAF:C:PS	1|0:9:24:9:0.375:DV:609786
contig_477	616160	.	T	G	16	PASS	.	GT:GQ:DP:AD:VAF:C:PS	0|1:16:23:11:0.478:P:609786
contig_477	616164	.	A	T	15	PASS	.	GT:GQ:DP:AD:VAF:C:PS	0|1:15:23:11:0.478:P:609786
contig_477	616182	.	T	G	18	PASS	.	GT:GQ:DP:AD:VAF:C:PS	0|1:18:23:11:0.478:P:609786
contig_477	616191	.	C	A	18	PASS	.	GT:GQ:DP:AD:VAF:C:PS	0|1:18:22:11:0.5:P:609786
contig_478	35	.	G	A	1	refCall	.	GT:GQ:DP:AD:VAF:C	0/0:1:18:10:0.556:P
contig_478	36	.	C	T	1	refCall	.	GT:GQ:DP:AD:VAF:C	0/0:1:18:7:0.389:P
contig_478	37	.	G	A	1	refCall	.	GT:GQ:DP:AD:VAF:C	0/0:1:18:10:0.556:P
contig_478	38	.	C	T	1	refCall	.	GT:GQ:DP:AD:VAF:C	0/0:1:18:7:0.389:P
contig_478	40	.	C	T	1	refCall	.	GT:GQ:DP:AD:VAF:C	0/0:1:18:7:0.389:P
contig_478	58	.	T	C	1	refCall	.	GT:GQ:DP:AD:VAF:C	0/0:1:15:6:0.4:P
contig_478	60	.	T	C	1	refCall	.	GT:GQ:DP:AD:VAF:C	0/0:1:15:6:0.4:P
contig_478	62	.	T	C	1	refCall	.	GT:GQ:DP:AD:VAF:C	0/0:1:17:8:0.471:P
contig_478	64	.	T	C	1	refCall	.	GT:GQ:DP:AD:VAF:C	0/0:1:17:7:0.412:P
contig_478	66	.	T	C	1	refCall	.	GT:GQ:DP:AD:VAF:C	0/0:1:17:7:0.412:P
contig_478	68	.	T	C	1	refCall	.	GT:GQ:DP:AD:VAF:C	0/0:1:18:6:0.333:P
contig_478	70	.	T	C	3	PASS	.	GT:GQ:DP:AD:VAF:C:PS	1|0:3:18:7:0.389:P:69
contig_478	74	.	T	C	1	refCall	.	GT:GQ:DP:AD:VAF:C	0/0:1:19:5:0.263:P
contig_478	78	.	T	C	2	refCall	.	GT:GQ:DP:AD:VAF:C	0/0:2:19:5:0.263:P
contig_478	137	.	ATGTG	A	1.7	refCall	.	GT:GQ:DP:AD:VAF:C	./.:5:18:4:0.222222:DV
contig_478	416	.	GTA	G	6.8	PASS	.	GT:GQ:DP:AD:VAF:C:PS	1|0:7:21:4:0.190476:DV:69
contig_478	663	.	A	C	17	PASS	.	GT:GQ:DP:AD:VAF:C:PS	1|0:17:27:14:0.519:P:69
contig_478	816	.	GAT	G	9.7	PASS	.	GT:GQ:DP:AD:VAF:C:PS	1|0:10:28:8:0.285714:DV:69
contig_478	1186	.	C	A	20	PASS	.	GT:GQ:DP:AD:VAF:C:PS	0|1:20:39:19:0.487:P:69
contig_478	2306	.	TC	T	12	PASS	.	GT:GQ:DP:AD:VAF:C	1/1:12:38:34:0.895:P
contig_478	2944	.	T	G	19.6	PASS	.	GT:GQ:DP:AD:VAF:C:PS	1|0:19:44:16:0.363636:DV:69
contig_478	3623	.	C	T	21	PASS	.	GT:GQ:DP:AD:VAF:C	1/1:21:40:40:1:P
contig_478	3674	.	C	T	19	PASS	.	GT:GQ:DP:AD:VAF:C:PS	0|1:19:41:24:0.585:P:69
contig_478	3875	.	C	T	19	PASS	.	GT:GQ:DP:AD:VAF:C:PS	0|1:19:43:26:0.605:P:69
contig_478	4563	.	CA	C	16	PASS	.	GT:GQ:DP:AD:VAF:C:PS	1|0:16:45:17:0.378:P:69
contig_478	4795	.	G	A	17	PASS	.	GT:GQ:DP:AD:VAF:C:PS	1|0:17:46:17:0.37:P:69
contig_478	4845	.	G	A	19	PASS	.	GT:GQ:DP:AD:VAF:C:PS	0|1:19:47:30:0.638:P:69
contig_478	6296	.	G	A	11.7	PASS	.	GT:GQ:DP:AD:VAF:C:PS	1|0:11:38:16:0.421053:DV:69
contig_478	6386	.	A	C	17	PASS	.	GT:GQ:DP:AD:VAF:C	1/1:17:39:28:0.718:P
contig_478	6600	.	G	A	10.6	PASS	.	GT:GQ:DP:AD:VAF:C	0/1:4:38:28:0.736842:DV
contig_478	6631	.	G	A	17	PASS	.	GT:GQ:DP:AD:VAF:C:PS	0|1:17:36:12:0.333:P:69
contig_478	6862	.	C	T	18.2	PASS	.	GT:GQ:DP:AD:VAF:C	1/1:3:39:27:0.692308:DV
contig_478	7486	.	GA	G	15.6	PASS	.	GT:GQ:DP:AD:VAF:C	1/1:15:57:39:0.684211:DV
contig_478	7498	.	A	G	1.5	refCall	.	GT:GQ:DP:AD:VAF:C	./.:5:57:9:0.157895:DV
contig_478	8074	.	A	T	17	PASS	.	GT:GQ:DP:AD:VAF:C:PS	0|1:17:71:23:0.324:P:69
contig_478	8563	.	G	A	22	PASS	.	GT:GQ:DP:AD:VAF:C:PS	0|1:22:74:24:0.324:P:69
contig_478	9327	.	CCCGT	C	8.3	PASS	.	GT:GQ:DP:AD:VAF:C:PS	1|0:6:69:13:0.188406:DV:69
contig_478	9582	.	G	A	18.5	PASS	.	GT:GQ:DP:AD:VAF:C:PS	0|1:18:63:26:0.412698:DV:69
contig_478	9628	.	C	A	26.3	PASS	.	GT:GQ:DP:AD:VAF:C:PS	1|0:18:71:30:0.422535:DV:69
contig_478	10559	.	A	T	5.7	PASS	.	GT:GQ:DP:AD:VAF:C:PS	0|1:6:53:13:0.245283:DV:69
contig_478	11553	.	AAG	A	18	PASS	.	GT:GQ:DP:AD:VAF:C:PS	0|1:18:58:27:0.466:P:69
contig_478	13107	.	C	G	17	PASS	.	GT:GQ:DP:AD:VAF:C:PS	1|0:17:56:22:0.393:P:69
contig_478	13835	.	CG	C	24.7	PASS	.	GT:GQ:DP:AD:VAF:C:PS	1|0:24:56:18:0.321429:DV:69
contig_478	13838	.	AC	A	24.1	PASS	.	GT:GQ:DP:AD:VAF:C:PS	0|1:7:61:28:0.459016:DV:69
contig_478	13845	.	T	C	6	PASS	.	GT:GQ:DP:AD:VAF:C:PS	1|0:6:58:16:0.275862:DV:69
contig_478	13846	.	T	G	0.8	refCall	.	GT:GQ:DP:AD:VAF:C	./.:8:59:16:0.271186:DV
contig_478	14508	.	T	TTTAA	0	refCall	.	GT:GQ:DP:AD:VAF:C	0/0:21:78:12:0.153846:DV
contig_478	15506	.	T	G	18	PASS	.	GT:GQ:DP:AD:VAF:C:PS	1|0:17:74:35:0.472973:DV:69
contig_478	16984	.	TTAA	T	46.4	PASS	.	GT:GQ:DP:AD:VAF:C:PS	0|1:46:58:20:0.344828:DV:69
contig_478	18392	.	GTT	G	52.8	PASS	.	GT:GQ:DP:AD:VAF:C:PS	0|1:50:59:30:0.508475:DV:69
contig_478	19150	.	A	AATCT	2.2	refCall	.	GT:GQ:DP:AD:VAF:C	./.:4:38:27:0.710526:DV
contig_478	19158	.	TA	T	32.8	PASS	.	GT:GQ:DP:AD:VAF:C	1/1:33:52:51:0.980769:DV
contig_478	19271	.	TG	T	0.2	refCall	.	GT:GQ:DP:AD:VAF:C	./.:15:47:14:0.297872:DV
contig_478	19480	.	A	G	46.9	PASS	.	GT:GQ:DP:AD:VAF:C:PS	1|0:46:47:18:0.382979:DV:69
contig_478	20241	.	A	G	17	PASS	.	GT:GQ:DP:AD:VAF:C:PS	1|0:17:55:19:0.345:P:69
contig_478	20826	.	A	G	19	PASS	.	GT:GQ:DP:AD:VAF:C:PS	1|0:19:55:24:0.436:P:69
contig_478	21034	.	A	G	62.8	PASS	.	GT:GQ:DP:AD:VAF:C:PS	1|0:62:59:23:0.38983:DV:69
contig_478	22210	.	T	C	16	PASS	.	GT:GQ:DP:AD:VAF:C:PS	1|0:16:43:18:0.419:P:69
contig_478	22549	.	CAT	C	1.5	refCall	.	GT:GQ:DP:AD:VAF:C	./.:5:34:4:0.117647:DV
contig_478	23733	.	T	C	20	PASS	.	GT:GQ:DP:AD:VAF:C:PS	1|0:20:47:23:0.489:P:69
contig_478	24248	.	T	C	20	PASS	.	GT:GQ:DP:AD:VAF:C:PS	1|0:20:46:21:0.457:P:69
contig_478	24282	.	TATAGAGAGGGG	T	0.5	refCall	.	GT:GQ:DP:AD:VAF:C	./.:9:40:8:0.2:DV
contig_478	24997	.	T	A	34.1	PASS	.	GT:GQ:DP:AD:VAF:C	1/1:33:41:17:0.414634:DV
contig_478	25401	.	A	G	16	PASS	.	GT:GQ:DP:AD:VAF:C:PS	0|1:16:37:11:0.297:P:69
contig_478	25759	.	G	A	23	PASS	.	GT:GQ:DP:AD:VAF:C:PS	0|1:23:48:21:0.438:P:69
contig_478	25775	.	G	A	23	PASS	.	GT:GQ:DP:AD:VAF:C:PS	0|1:23:48:19:0.396:P:69
contig_478	25983	.	C	A	32.1	PASS	.	GT:GQ:DP:AD:VAF:C:PS	0|1:32:43:16:0.372093:DV:69
contig_478	26027	.	T	C	21	PASS	.	GT:GQ:DP:AD:VAF:C:PS	0|1:21:47:21:0.447:P:69
contig_478	26429	.	TATA	T	7.6	PASS	.	GT:GQ:DP:AD:VAF:C:PS	0|1:8:46:19:0.413043:DV:69
contig_478	26444	.	CAT	C	26.9	PASS	.	GT:GQ:DP:AD:VAF:C:PS	0|1:26:46:18:0.391304:DV:69
contig_478	26481	.	C	T	19	PASS	.	GT:GQ:DP:AD:VAF:C:PS	0|1:19:42:16:0.381:P:69
contig_478	26496	.	A	C	32.7	PASS	.	GT:GQ:DP:AD:VAF:C:PS	0|1:33:43:8:0.186047:DV:69
contig_478	26604	.	C	A	17	PASS	.	GT:GQ:DP:AD:VAF:C:PS	0|1:17:46:19:0.413:P:69
contig_478	26640	.	TATA	T	14	PASS	.	GT:GQ:DP:AD:VAF:C:PS	0|1:14:44:15:0.341:P:69
contig_478	26679	.	C	T	19	PASS	.	GT:GQ:DP:AD:VAF:C:PS	0|1:19:45:18:0.4:P:69
contig_478	26928	.	AAATATAATATCT	A	50.7	PASS	.	GT:GQ:DP:AD:VAF:C:PS	0|1:50:47:17:0.361702:DV:69
contig_478	27093	.	T	C	19	PASS	.	GT:GQ:DP:AD:VAF:C:PS	0|1:19:37:17:0.459:P:69
contig_478	27434	.	A	C	21	PASS	.	GT:GQ:DP:AD:VAF:C:PS	0|1:21:47:20:0.426:P:69
contig_478	27480	.	T	C	35.7	PASS	.	GT:GQ:DP:AD:VAF:C:PS	1|0:35:42:13:0.309524:DV:69
contig_478	27660	.	CTAATAT	C	2.3	refCall	.	GT:GQ:DP:AD:VAF:C	./.:4:43:10:0.232558:DV
contig_478	27703	.	A	G	27.5	PASS	.	GT:GQ:DP:AD:VAF:C:PS	0|1:27:50:16:0.32:DV:69
contig_478	27809	.	AC	A	0	refCall	.	GT:GQ:DP:AD:VAF:C	0/0:36:54:19:0.351852:DV
contig_478	27868	.	TAAA	T	4.8	PASS	.	GT:GQ:DP:AD:VAF:C:PS	1|0:5:56:9:0.160714:DV:69
contig_478	28036	.	T	C	19	PASS	.	GT:GQ:DP:AD:VAF:C:PS	0|1:19:54:23:0.426:P:69
contig_478	28579	.	T	C	21	PASS	.	GT:GQ:DP:AD:VAF:C:PS	0|1:21:57:25:0.439:P:69
contig_478	28717	.	C	T	17	PASS	.	GT:GQ:DP:AD:VAF:C:PS	0|1:17:58:26:0.448:P:69
contig_478	28762	.	A	G	20	PASS	.	GT:GQ:DP:AD:VAF:C:PS	0|1:20:59:24:0.407:P:69
contig_478	28844	.	G	A	22	PASS	.	GT:GQ:DP:AD:VAF:C:PS	0|1:22:60:29:0.483:P:69
contig_478	28880	.	G	GA	3.6	PASS	.	GT:GQ:DP:AD:VAF:C:PS	1|0:4:60:13:0.216667:DV:69
contig_478	29383	.	A	G	17	PASS	.	GT:GQ:DP:AD:VAF:C:PS	0|1:17:58:22:0.379:P:69
contig_478	29487	.	A	G	35	PASS	.	GT:GQ:DP:AD:VAF:C:PS	0|1:35:52:18:0.346154:DV:69
contig_478	29656	.	G	C	23	PASS	.	GT:GQ:DP:AD:VAF:C:PS	0|1:23:53:21:0.396:P:69
contig_478	29911	.	C	T	19	PASS	.	GT:GQ:DP:AD:VAF:C:PS	0|1:19:55:25:0.455:P:69
contig_478	30085	.	A	G	19	PASS	.	GT:GQ:DP:AD:VAF:C:PS	1|0:19:52:28:0.538:P:69
contig_478	30121	.	C	G	19	PASS	.	GT:GQ:DP:AD:VAF:C:PS	1|0:19:51:27:0.529:P:69
contig_478	30145	.	CCCTTAA	C	41	PASS	.	GT:GQ:DP:AD:VAF:C:PS	0|1:41:50:17:0.34:DV:69
contig_478	30199	.	A	G	20	PASS	.	GT:GQ:DP:AD:VAF:C:PS	1|0:20:54:28:0.519:P:69
contig_478	30226	.	G	A	18	PASS	.	GT:GQ:DP:AD:VAF:C:PS	0|1:18:53:24:0.453:P:69
contig_478	30234	.	A	G	16	PASS	.	GT:GQ:DP:AD:VAF:C:PS	0|1:16:54:23:0.426:P:69
contig_478	30404	.	T	C	18	PASS	.	GT:GQ:DP:AD:VAF:C:PS	0|1:18:55:25:0.455:P:69
contig_478	30511	.	G	A	16	PASS	.	GT:GQ:DP:AD:VAF:C:PS	0|1:16:48:21:0.438:P:69
contig_478	30516	.	A	G	67.5	PASS	.	GT:GQ:DP:AD:VAF:C:PS	1|0:67:52:23:0.442308:DV:69
contig_478	30649	.	A	G	18	PASS	.	GT:GQ:DP:AD:VAF:C:PS	1|0:18:48:19:0.396:P:69
contig_478	30954	.	G	A	19	PASS	.	GT:GQ:DP:AD:VAF:C:PS	1|0:19:48:22:0.458:P:69
contig_478	30990	.	A	G	42.8	PASS	.	GT:GQ:DP:AD:VAF:C:PS	0|1:43:38:11:0.289474:DV:69
contig_478	31666	.	G	A	22	PASS	.	GT:GQ:DP:AD:VAF:C:PS	0|1:22:47:25:0.532:P:69
contig_478	31876	.	G	A	24	PASS	.	GT:GQ:DP:AD:VAF:C:PS	0|1:24:48:21:0.438:P:69
contig_478	32287	.	C	T	20	PASS	.	GT:GQ:DP:AD:VAF:C:PS	0|1:20:49:19:0.388:P:69
contig_478	32308	.	G	A	21	PASS	.	GT:GQ:DP:AD:VAF:C:PS	0|1:21:47:17:0.362:P:69
contig_478	32442	.	CT	C	2.2	refCall	.	GT:GQ:DP:AD:VAF:C	./.:4:48:13:0.270833:DV
contig_478	33084	.	ATG	A	15	PASS	.	GT:GQ:DP:AD:VAF:C:PS	1|0:15:46:21:0.457:P:69
contig_478	33098	.	A	G	22	PASS	.	GT:GQ:DP:AD:VAF:C:PS	0|1:22:50:23:0.46:P:69
contig_478	33135	.	A	G	10.1	PASS	.	GT:GQ:DP:AD:VAF:C:PS	1|0:6:47:24:0.510638:DV:69
contig_478	33167	.	G	C	23	PASS	.	GT:GQ:DP:AD:VAF:C:PS	0|1:23:49:24:0.49:P:69
contig_478	33277	.	T	A	24.9	PASS	.	GT:GQ:DP:AD:VAF:C:PS	0|1:24:48:20:0.416667:DV:69
contig_478	33318	.	T	C	17	PASS	.	GT:GQ:DP:AD:VAF:C:PS	1|0:17:45:19:0.422:P:69
contig_478	33358	.	A	G	22.7	PASS	.	GT:GQ:DP:AD:VAF:C:PS	0|1:15:48:17:0.354167:DV:69
contig_478	33368	.	A	T	23.9	PASS	.	GT:GQ:DP:AD:VAF:C:PS	0|1:13:45:22:0.488889:DV:69
contig_478	33414	.	T	A	18	PASS	.	GT:GQ:DP:AD:VAF:C:PS	1|0:18:49:24:0.49:P:69
contig_478	33611	.	T	C	17	PASS	.	GT:GQ:DP:AD:VAF:C:PS	0|1:17:46:23:0.5:P:69
contig_478	33898	.	T	TA	21.9	PASS	.	GT:GQ:DP:AD:VAF:C:PS	1|0:22:56:9:0.160714:DV:69
contig_478	33949	.	A	G	20	PASS	.	GT:GQ:DP:AD:VAF:C:PS	1|0:20:55:22:0.4:P:69
contig_478	33986	.	T	C	16	PASS	.	GT:GQ:DP:AD:VAF:C:PS	1|0:16:55:25:0.455:P:69
contig_478	34230	.	T	C	34.7	PASS	.	GT:GQ:DP:AD:VAF:C:PS	0|1:35:39:15:0.384615:DV:69
contig_478	34268	.	C	T	19	PASS	.	GT:GQ:DP:AD:VAF:C:PS	0|1:19:48:19:0.396:P:69
contig_478	34317	.	A	G	19	PASS	.	GT:GQ:DP:AD:VAF:C:PS	0|1:19:47:23:0.489:P:69
contig_478	34493	.	T	C	21	PASS	.	GT:GQ:DP:AD:VAF:C:PS	0|1:21:46:21:0.457:P:69
contig_478	34608	.	C	A	16	PASS	.	GT:GQ:DP:AD:VAF:C:PS	1|0:16:44:22:0.5:P:69
contig_478	34772	.	G	A	16	PASS	.	GT:GQ:DP:AD:VAF:C:PS	0|1:16:44:14:0.318:P:69
contig_478	34821	.	G	T	17	PASS	.	GT:GQ:DP:AD:VAF:C:PS	1|0:17:37:21:0.568:P:69
contig_478	34960	.	A	T	6.1	PASS	.	GT:GQ:DP:AD:VAF:C:PS	0|1:6:40:6:0.15:DV:69
contig_478	35003	.	TCCA	T	3.5	PASS	.	GT:GQ:DP:AD:VAF:C:PS	1|0:4:39:10:0.25641:DV:69
contig_478	35007	.	C	T	0.9	refCall	.	GT:GQ:DP:AD:VAF:C	./.:7:33:10:0.30303:DV
contig_478	35021	.	T	C	36.5	PASS	.	GT:GQ:DP:AD:VAF:C:PS	0|1:36:47:20:0.425532:DV:69
contig_478	35054	.	G	A	21	PASS	.	GT:GQ:DP:AD:VAF:C:PS	0|1:21:50:21:0.42:P:69
contig_478	35099	.	A	G	18	PASS	.	GT:GQ:DP:AD:VAF:C:PS	1|0:18:47:24:0.511:P:69
contig_478	35177	.	C	T	55.9	PASS	.	GT:GQ:DP:AD:VAF:C:PS	1|0:54:63:30:0.47619:DV:69
contig_478	35179	.	C	G	44.3	PASS	.	GT:GQ:DP:AD:VAF:C:PS	1|0:44:61:28:0.459016:DV:69
contig_478	35611	.	T	C	20	PASS	.	GT:GQ:DP:AD:VAF:C:PS	1|0:20:67:29:0.433:P:69
contig_478	35678	.	ATCG	A	20	PASS	.	GT:GQ:DP:AD:VAF:C:PS	0|1:20:66:31:0.47:P:69
contig_478	35746	.	C	T	21	PASS	.	GT:GQ:DP:AD:VAF:C:PS	1|0:21:65:27:0.415:P:69
contig_478	35824	.	T	C	47	PASS	.	GT:GQ:DP:AD:VAF:C:PS	1|0:47:65:26:0.4:DV:69
contig_478	35827	.	C	T	44	PASS	.	GT:GQ:DP:AD:VAF:C:PS	1|0:44:60:25:0.416667:DV:69
contig_478	36243	.	C	T	18	PASS	.	GT:GQ:DP:AD:VAF:C:PS	1|0:18:64:27:0.422:P:69
contig_478	36312	.	A	G	67.4	PASS	.	GT:GQ:DP:AD:VAF:C:PS	0|1:53:68:35:0.514706:DV:69
contig_478	36349	.	GA	G	8.2	PASS	.	GT:GQ:DP:AD:VAF:C:PS	0|1:8:68:25:0.367647:DV:69
contig_478	36351	.	AG	A	0.6	refCall	.	GT:GQ:DP:AD:VAF:C	./.:9:58:26:0.448276:DV
contig_478	37079	.	AAGAGAG	A	32	PASS	.	GT:GQ:DP:AD:VAF:C:PS	0|1:32:75:14:0.186667:DV:69
contig_478	37165	.	C	T	48.5	PASS	.	GT:GQ:DP:AD:VAF:C:PS	1|0:48:74:26:0.351351:DV:69
contig_478	37900	.	CT	C	1.6	refCall	.	GT:GQ:DP:AD:VAF:C	./.:5:66:13:0.19697:DV
contig_478	38287	.	G	GAC	46.3	PASS	.	GT:GQ:DP:AD:VAF:C:PS	1|0:46:62:16:0.258065:DV:69
contig_478	38765	.	T	C	41.6	PASS	.	GT:GQ:DP:AD:VAF:C:PS	1|0:42:63:19:0.301587:DV:69
contig_478	39528	.	T	C	54.2	PASS	.	GT:GQ:DP:AD:VAF:C:PS	1|0:54:61:19:0.311475:DV:69
contig_478	39992	.	T	C	16	PASS	.	GT:GQ:DP:AD:VAF:C:PS	1|0:16:64:23:0.359:P:69
contig_478	40345	.	T	C	35.5	PASS	.	GT:GQ:DP:AD:VAF:C:PS	1|0:36:64:21:0.328125:DV:69
contig_478	40392	.	CTA	C	15	PASS	.	GT:GQ:DP:AD:VAF:C:PS	1|0:15:64:23:0.359:P:69
contig_478	40428	.	A	G	20	PASS	.	GT:GQ:DP:AD:VAF:C:PS	1|0:20:62:24:0.387:P:69
contig_478	40533	.	A	T	17	PASS	.	GT:GQ:DP:AD:VAF:C:PS	1|0:17:58:21:0.362:P:69
contig_478	40678	.	G	A	16	PASS	.	GT:GQ:DP:AD:VAF:C:PS	1|0:16:59:22:0.373:P:69
contig_478	40802	.	A	ACT	12	PASS	.	GT:GQ:DP:AD:VAF:C:PS	1|0:12:64:21:0.328:P:69
contig_478	40878	.	C	T	63.4	PASS	.	GT:GQ:DP:AD:VAF:C:PS	1|0:63:63:22:0.349206:DV:69
contig_478	41171	.	T	C	62	PASS	.	GT:GQ:DP:AD:VAF:C:PS	1|0:61:59:20:0.338983:DV:69
contig_478	42318	.	A	G	17	PASS	.	GT:GQ:DP:AD:VAF:C:PS	1|0:17:49:19:0.388:P:69
contig_478	42615	.	T	C	14	PASS	.	GT:GQ:DP:AD:VAF:C:PS	1|0:14:44:16:0.363636:DV:69
contig_478	42702	.	C	A	15.3	PASS	.	GT:GQ:DP:AD:VAF:C:PS	1|0:15:35:7:0.2:DV:69
contig_478	42703	.	T	A	10.5	PASS	.	GT:GQ:DP:AD:VAF:C:PS	1|0:10:40:13:0.325:DV:69
contig_478	42794	.	A	G	18	PASS	.	GT:GQ:DP:AD:VAF:C:PS	0|1:18:46:28:0.609:P:69
contig_478	43350	.	T	C	63	PASS	.	GT:GQ:DP:AD:VAF:C:PS	1|0:63:51:18:0.352941:DV:69
contig_478	43911	.	G	A	18	PASS	.	GT:GQ:DP:AD:VAF:C:PS	1|0:18:55:22:0.4:P:69
contig_478	44616	.	A	T	50.2	PASS	.	GT:GQ:DP:AD:VAF:C:PS	1|0:50:53:23:0.433962:DV:69
contig_478	44664	.	G	A	19	PASS	.	GT:GQ:DP:AD:VAF:C:PS	1|0:19:54:22:0.407:P:69
contig_478	44821	.	A	G	19	PASS	.	GT:GQ:DP:AD:VAF:C:PS	1|0:19:61:24:0.393:P:69
contig_478	44853	.	GA	G	10	PASS	.	GT:GQ:DP:AD:VAF:C:PS	1|0:10:62:21:0.33871:DV:69
contig_478	44855	.	A	G	12	PASS	.	GT:GQ:DP:AD:VAF:C:PS	1|0:12:41:8:0.195122:DV:69
contig_478	45386	.	A	G	17	PASS	.	GT:GQ:DP:AD:VAF:C:PS	1|0:17:66:27:0.409:P:69
contig_478	45481	.	G	A	19	PASS	.	GT:GQ:DP:AD:VAF:C:PS	1|0:19:66:27:0.409:P:69
contig_478	45822	.	G	GA	38.1	PASS	.	GT:GQ:DP:AD:VAF:C:PS	1|0:38:61:14:0.229508:DV:69
contig_478	47865	.	A	G	18	PASS	.	GT:GQ:DP:AD:VAF:C:PS	1|0:18:55:23:0.418:P:69
contig_478	47882	.	TTGCGCGC	T,TGCTGCGCGC	42.3	PASS	.	GT:GQ:DP:AD:VAF:C:PS	2|1:20:54:20,14:0.37037,0.259259:DV:69
contig_478	48470	.	TA	T	0.1	refCall	.	GT:GQ:DP:AD:VAF:C	./.:19:58:18:0.310345:DV
contig_478	48916	.	C	T	18	PASS	.	GT:GQ:DP:AD:VAF:C:PS	1|0:18:65:27:0.415:P:69
contig_478	49712	.	T	C	67.5	PASS	.	GT:GQ:DP:AD:VAF:C:PS	1|0:67:65:23:0.353846:DV:69
contig_478	50026	.	TC	T	29.3	PASS	.	GT:GQ:DP:AD:VAF:C:PS	1|0:29:61:23:0.377049:DV:69
contig_478	50028	.	CT	C	47.8	PASS	.	GT:GQ:DP:AD:VAF:C:PS	0|1:43:54:26:0.481481:DV:69
contig_478	50175	.	C	T	57.7	PASS	.	GT:GQ:DP:AD:VAF:C:PS	1|0:58:56:24:0.428571:DV:69
contig_478	50176	.	A	T	69.2	PASS	.	GT:GQ:DP:AD:VAF:C:PS	1|0:69:56:24:0.428571:DV:69
contig_478	50222	.	T	C	18	PASS	.	GT:GQ:DP:AD:VAF:C:PS	1|0:18:55:24:0.436:P:69
contig_478	50257	.	A	T	18	PASS	.	GT:GQ:DP:AD:VAF:C:PS	1|0:18:57:23:0.404:P:69
contig_478	50395	.	TGTAA	T	14	PASS	.	GT:GQ:DP:AD:VAF:C:PS	1|0:14:60:22:0.367:P:69
contig_478	50468	.	AATTT	A	2.9	refCall	.	GT:GQ:DP:AD:VAF:C	./.:3:59:23:0.38983:DV
contig_478	50473	.	A	C	26	PASS	.	GT:GQ:DP:AD:VAF:C:PS	1|0:26:57:24:0.421053:DV:69
contig_478	50621	.	T	C	17	PASS	.	GT:GQ:DP:AD:VAF:C:PS	1|0:17:54:19:0.352:P:69
contig_478	50665	.	C	T	39.7	PASS	.	GT:GQ:DP:AD:VAF:C:PS	1|0:40:54:18:0.333333:DV:69
contig_478	50681	.	C	T	27.8	PASS	.	GT:GQ:DP:AD:VAF:C:PS	1|0:28:50:16:0.32:DV:69
contig_478	52871	.	A	AG	0.7	refCall	.	GT:GQ:DP:AD:VAF:C	./.:8:43:10:0.232558:DV
contig_478	52915	.	GGAGA	GGA,G	17	PASS	.	GT:GQ:DP:AD:VAF:C	1/1:2:54:12,14:0.222222,0.259259:DV
contig_478	53315	.	A	G	17	PASS	.	GT:GQ:DP:AD:VAF:C:PS	0|1:17:48:21:0.438:P:69
contig_478	53390	.	CA	C	14.8	PASS	.	GT:GQ:DP:AD:VAF:C	1/1:11:50:15:0.3:DV
contig_478	54262	.	A	G	50.7	PASS	.	GT:GQ:DP:AD:VAF:C:PS	0|1:51:43:19:0.44186:DV:69
contig_478	54309	.	T	C	16	PASS	.	GT:GQ:DP:AD:VAF:C:PS	1|0:16:46:19:0.413:P:69
contig_478	54341	.	A	G	20	PASS	.	GT:GQ:DP:AD:VAF:C:PS	1|0:20:45:19:0.422:P:69
contig_478	54608	.	G	A	37.7	PASS	.	GT:GQ:DP:AD:VAF:C:PS	1|0:38:49:19:0.387755:DV:69
contig_478	54718	.	T	G	17	PASS	.	GT:GQ:DP:AD:VAF:C:PS	1|0:17:50:21:0.42:P:69
contig_478	56212	.	T	C	18	PASS	.	GT:GQ:DP:AD:VAF:C:PS	1|0:18:44:18:0.409:P:69
contig_478	56269	.	T	C	18	PASS	.	GT:GQ:DP:AD:VAF:C:PS	1|0:18:44:17:0.386:P:69
contig_478	56396	.	C	T	17	PASS	.	GT:GQ:DP:AD:VAF:C:PS	1|0:17:45:19:0.422:P:69
contig_478	56431	.	G	C	20	PASS	.	GT:GQ:DP:AD:VAF:C:PS	1|0:20:43:18:0.419:P:69
contig_478	56443	.	GA	G	16.8	PASS	.	GT:GQ:DP:AD:VAF:C:PS	1|0:17:43:6:0.139535:DV:69
contig_478	56463	.	G	C	19	PASS	.	GT:GQ:DP:AD:VAF:C:PS	1|0:19:43:18:0.419:P:69
contig_478	56481	.	A	G	19	PASS	.	GT:GQ:DP:AD:VAF:C:PS	1|0:19:43:18:0.419:P:69
contig_478	56552	.	G	A	23	PASS	.	GT:GQ:DP:AD:VAF:C:PS	0|1:23:44:23:0.523:P:69
contig_478	56667	.	T	A	18	PASS	.	GT:GQ:DP:AD:VAF:C:PS	0|1:18:46:17:0.37:P:69
contig_478	56723	.	A	G	16	PASS	.	GT:GQ:DP:AD:VAF:C:PS	0|1:16:46:21:0.457:P:69
contig_478	56732	.	A	G	18	PASS	.	GT:GQ:DP:AD:VAF:C:PS	0|1:18:45:22:0.489:P:69
contig_478	56760	.	C	T	39.9	PASS	.	GT:GQ:DP:AD:VAF:C	1/1:12:44:20:0.454545:DV
contig_478	56762	.	CT	C	9.5	PASS	.	GT:GQ:DP:AD:VAF:C:PS	0|1:9:42:15:0.357143:DV:69
contig_478	56805	.	T	G	24.9	PASS	.	GT:GQ:DP:AD:VAF:C:PS	0|1:25:47:21:0.446809:DV:69
contig_478	56813	.	A	G	16.4	PASS	.	GT:GQ:DP:AD:VAF:C:PS	0|1:16:47:22:0.468085:DV:69
contig_478	56822	.	G	A	21.9	PASS	.	GT:GQ:DP:AD:VAF:C:PS	0|1:22:47:21:0.446809:DV:69
contig_478	56828	.	G	A	3.5	PASS	.	GT:GQ:DP:AD:VAF:C:PS	0|1:3:46:22:0.478261:DV:69
contig_478	56829	.	C	T	23.1	PASS	.	GT:GQ:DP:AD:VAF:C:PS	0|1:16:45:22:0.488889:DV:69
contig_478	56839	.	A	T	37.4	PASS	.	GT:GQ:DP:AD:VAF:C:PS	0|1:37:45:22:0.488889:DV:69
contig_478	56844	.	GC	G	27.2	PASS	.	GT:GQ:DP:AD:VAF:C:PS	1|0:11:46:22:0.478261:DV:69
contig_478	56847	.	A	G	38.5	PASS	.	GT:GQ:DP:AD:VAF:C:PS	1|0:20:46:22:0.478261:DV:69
contig_478	56865	.	A	G	35.7	PASS	.	GT:GQ:DP:AD:VAF:C:PS	1|0:5:46:20:0.434783:DV:69
contig_478	56867	.	T	A	35.7	PASS	.	GT:GQ:DP:AD:VAF:C	1/1:4:46:21:0.456522:DV
contig_478	56924	.	AT	A	14	PASS	.	GT:GQ:DP:AD:VAF:C:PS	0|1:14:46:22:0.478:P:69
contig_478	56934	.	GT	G	15.4	PASS	.	GT:GQ:DP:AD:VAF:C	1/1:9:46:20:0.434783:DV
contig_478	56936	.	TC	T	34.5	PASS	.	GT:GQ:DP:AD:VAF:C:PS	0|1:12:47:24:0.510638:DV:69
contig_478	56970	.	T	C	19	PASS	.	GT:GQ:DP:AD:VAF:C:PS	0|1:19:45:20:0.444:P:69
contig_478	57030	.	C	A	19	PASS	.	GT:GQ:DP:AD:VAF:C:PS	1|0:19:47:21:0.447:P:69
contig_478	57062	.	G	GA	11	PASS	.	GT:GQ:DP:AD:VAF:C:PS	1|0:11:47:18:0.383:P:69
contig_478	57072	.	AG	A	14	PASS	.	GT:GQ:DP:AD:VAF:C:PS	1|0:14:50:23:0.46:P:69
contig_478	57085	.	T	C	18	PASS	.	GT:GQ:DP:AD:VAF:C:PS	1|0:18:51:22:0.431:P:69
contig_478	57139	.	A	G	16	PASS	.	GT:GQ:DP:AD:VAF:C:PS	1|0:16:48:23:0.479:P:69
contig_478	57279	.	CA	C	14	PASS	.	GT:GQ:DP:AD:VAF:C:PS	1|0:14:53:21:0.396:P:69
contig_478	57896	.	TA	T	15	PASS	.	GT:GQ:DP:AD:VAF:C:PS	1|0:15:56:26:0.464:P:69
contig_478	57966	.	A	T	20	PASS	.	GT:GQ:DP:AD:VAF:C:PS	1|0:20:54:23:0.426:P:69
contig_478	57991	.	A	G	21	PASS	.	GT:GQ:DP:AD:VAF:C:PS	0|1:21:55:26:0.473:P:69
contig_478	58015	.	GT	G	26.8	PASS	.	GT:GQ:DP:AD:VAF:C:PS	1|0:27:56:22:0.392857:DV:69
contig_478	58116	.	G	C	23	PASS	.	GT:GQ:DP:AD:VAF:C:PS	0|1:23:56:26:0.464:P:69
contig_478	58137	.	T	C	22	PASS	.	GT:GQ:DP:AD:VAF:C:PS	0|1:22:57:27:0.474:P:69
contig_478	58165	.	A	G	20	PASS	.	GT:GQ:DP:AD:VAF:C:PS	0|1:20:55:26:0.473:P:69
contig_478	58190	.	A	C	50.5	PASS	.	GT:GQ:DP:AD:VAF:C:PS	0|1:50:55:25:0.454545:DV:69
contig_478	58374	.	GATATAT	G,GATAT	12	PASS	.	GT:GQ:DP:AD:VAF:C:PS	1|0:12:48:15,5:0.312,0.104:P:69
contig_478	58573	.	A	G	21	PASS	.	GT:GQ:DP:AD:VAF:C:PS	0|1:21:54:24:0.444:P:69
contig_478	58596	.	G	A	21	PASS	.	GT:GQ:DP:AD:VAF:C:PS	0|1:21:54:23:0.426:P:69
contig_478	58954	.	G	A	22	PASS	.	GT:GQ:DP:AD:VAF:C:PS	0|1:22:51:23:0.451:P:69
contig_478	59283	.	G	T	22	PASS	.	GT:GQ:DP:AD:VAF:C:PS	0|1:22:51:21:0.412:P:69
contig_478	59421	.	G	A	21	PASS	.	GT:GQ:DP:AD:VAF:C:PS	0|1:21:45:19:0.422:P:69
contig_478	59654	.	A	G	21	PASS	.	GT:GQ:DP:AD:VAF:C:PS	0|1:21:51:23:0.451:P:69
contig_478	59828	.	T	C	21	PASS	.	GT:GQ:DP:AD:VAF:C:PS	0|1:21:49:22:0.449:P:69
contig_478	60688	.	C	T	19	PASS	.	GT:GQ:DP:AD:VAF:C:PS	0|1:19:62:26:0.419:P:69
contig_478	61043	.	T	C	51.2	PASS	.	GT:GQ:DP:AD:VAF:C:PS	0|1:42:50:20:0.4:DV:69
contig_478	61044	.	CA	C	40.2	PASS	.	GT:GQ:DP:AD:VAF:C:PS	1|0:40:54:26:0.481481:DV:69
contig_478	61046	.	A	T	53.8	PASS	.	GT:GQ:DP:AD:VAF:C:PS	1|0:54:53:26:0.490566:DV:69
contig_478	61204	.	T	C	20	PASS	.	GT:GQ:DP:AD:VAF:C:PS	0|1:20:53:23:0.434:P:69
contig_478	61231	.	G	A	20	PASS	.	GT:GQ:DP:AD:VAF:C:PS	0|1:20:55:24:0.436:P:69
contig_478	61598	.	A	G	18	PASS	.	GT:GQ:DP:AD:VAF:C:PS	1|0:18:54:26:0.481:P:69
contig_478	62199	.	TCC	T	17.3	PASS	.	GT:GQ:DP:AD:VAF:C:PS	1|0:17:55:16:0.290909:DV:69
contig_478	62200	.	C	CG,T	16.5	PASS	.	GT:GQ:DP:AD:VAF:C:PS	2|0:9:24:9,12:0.375,0.5:DV:69
contig_478	62202	.	G	T	23.6	PASS	.	GT:GQ:DP:AD:VAF:C:PS	1|0:24:43:16:0.372093:DV:69
contig_478	62215	.	G	C	23	PASS	.	GT:GQ:DP:AD:VAF:C:PS	0|1:23:54:21:0.389:P:69
contig_478	62585	.	A	T	16	PASS	.	GT:GQ:DP:AD:VAF:C:PS	0|1:16:58:25:0.431:P:69
contig_478	62587	.	G	T	19	PASS	.	GT:GQ:DP:AD:VAF:C:PS	0|1:19:60:26:0.433:P:69
contig_478	62760	.	G	T	23	PASS	.	GT:GQ:DP:AD:VAF:C:PS	0|1:23:59:25:0.424:P:69
contig_478	63574	.	CAG	C	16.6	PASS	.	GT:GQ:DP:AD:VAF:C:PS	1|0:17:61:12:0.196721:DV:69
contig_478	63893	.	A	G	18	PASS	.	GT:GQ:DP:AD:VAF:C:PS	1|0:18:56:27:0.482:P:69
contig_478	64720	.	G	C	19	PASS	.	GT:GQ:DP:AD:VAF:C:PS	1|0:19:64:32:0.5:P:69
contig_478	65467	.	A	G	19	PASS	.	GT:GQ:DP:AD:VAF:C:PS	0|1:19:55:25:0.455:P:69
contig_478	65629	.	T	C	22	PASS	.	GT:GQ:DP:AD:VAF:C:PS	0|1:22:51:23:0.451:P:69
contig_478	66574	.	TAG	T	18	PASS	.	GT:GQ:DP:AD:VAF:C:PS	1|0:18:49:22:0.449:P:69
contig_478	67006	.	T	C	19	PASS	.	GT:GQ:DP:AD:VAF:C:PS	1|0:19:48:25:0.521:P:69
contig_478	67041	.	T	C	19	PASS	.	GT:GQ:DP:AD:VAF:C:PS	1|0:19:49:25:0.51:P:69
contig_478	67260	.	C	T	20	PASS	.	GT:GQ:DP:AD:VAF:C:PS	0|1:20:57:27:0.474:P:69
contig_478	67317	.	G	A	20	PASS	.	GT:GQ:DP:AD:VAF:C:PS	1|0:20:57:28:0.491:P:69
contig_478	67390	.	T	C	18	PASS	.	GT:GQ:DP:AD:VAF:C:PS	0|1:18:59:27:0.458:P:69
contig_478	67455	.	G	A	21	PASS	.	GT:GQ:DP:AD:VAF:C:PS	0|1:21:57:26:0.456:P:69
contig_478	67526	.	A	G	18	PASS	.	GT:GQ:DP:AD:VAF:C:PS	0|1:18:59:29:0.492:P:69
contig_478	67597	.	CATT	C	14	PASS	.	GT:GQ:DP:AD:VAF:C:PS	1|0:14:58:25:0.431:P:69
contig_478	67672	.	TG	T	34.3	PASS	.	GT:GQ:DP:AD:VAF:C:PS	1|0:31:58:26:0.448276:DV:69
contig_478	67674	.	GA	G	51.8	PASS	.	GT:GQ:DP:AD:VAF:C:PS	0|1:30:59:28:0.474576:DV:69
contig_478	67709	.	CTT	C	0.5	refCall	.	GT:GQ:DP:AD:VAF:C	./.:10:52:19:0.365385:DV
contig_478	67717	.	TA	T	39.5	PASS	.	GT:GQ:DP:AD:VAF:C:PS	0|1:39:58:27:0.465517:DV:69
contig_478	67803	.	A	G	18	PASS	.	GT:GQ:DP:AD:VAF:C:PS	0|1:18:56:26:0.464:P:69
contig_478	67817	.	C	G	16	PASS	.	GT:GQ:DP:AD:VAF:C:PS	1|0:16:57:28:0.491:P:69
contig_478	67846	.	A	G	16	PASS	.	GT:GQ:DP:AD:VAF:C:PS	0|1:16:57:25:0.439:P:69
contig_478	67852	.	A	G	18	PASS	.	GT:GQ:DP:AD:VAF:C:PS	0|1:18:59:27:0.458:P:69
contig_478	67863	.	G	A	22	PASS	.	GT:GQ:DP:AD:VAF:C:PS	0|1:22:55:26:0.473:P:69
contig_478	67888	.	C	T	19	PASS	.	GT:GQ:DP:AD:VAF:C:PS	1|0:19:48:19:0.396:P:69
contig_478	67899	.	GT	G	16	PASS	.	GT:GQ:DP:AD:VAF:C:PS	1|0:16:60:21:0.35:P:69
contig_478	67982	.	G	A	16	PASS	.	GT:GQ:DP:AD:VAF:C:PS	1|0:16:58:26:0.448:P:69
contig_478	67988	.	T	C	41.7	PASS	.	GT:GQ:DP:AD:VAF:C:PS	1|0:42:59:26:0.440678:DV:69
contig_478	68020	.	A	G	17	PASS	.	GT:GQ:DP:AD:VAF:C:PS	1|0:17:43:16:0.372:P:69
contig_478	68140	.	A	G	18	PASS	.	GT:GQ:DP:AD:VAF:C:PS	1|0:18:62:29:0.468:P:69
contig_478	68164	.	T	G	20	PASS	.	GT:GQ:DP:AD:VAF:C:PS	0|1:20:57:26:0.456:P:69
contig_478	68214	.	A	T	61	PASS	.	GT:GQ:DP:AD:VAF:C:PS	0|1:58:59:26:0.440678:DV:69
contig_478	68366	.	T	C	19	PASS	.	GT:GQ:DP:AD:VAF:C:PS	1|0:19:56:22:0.393:P:69
contig_478	68451	.	CATT	C	19	PASS	.	GT:GQ:DP:AD:VAF:C:PS	0|1:19:58:30:0.517:P:69
contig_478	68528	.	G	A	21	PASS	.	GT:GQ:DP:AD:VAF:C:PS	1|0:21:57:24:0.421:P:69
contig_478	68590	.	TCTTAA	T	13	PASS	.	GT:GQ:DP:AD:VAF:C:PS	1|0:13:53:19:0.358:P:69
contig_478	68779	.	A	C	17	PASS	.	GT:GQ:DP:AD:VAF:C:PS	1|0:17:51:20:0.392:P:69
contig_478	68825	.	TC	T	15	PASS	.	GT:GQ:DP:AD:VAF:C:PS	1|0:15:57:27:0.474:P:69
contig_478	68846	.	G	C	20	PASS	.	GT:GQ:DP:AD:VAF:C:PS	0|1:20:55:27:0.491:P:69
contig_478	68878	.	G	GA	27.8	PASS	.	GT:GQ:DP:AD:VAF:C:PS	1|0:23:57:13:0.22807:DV:69
contig_478	68881	.	A	AC	50.5	PASS	.	GT:GQ:DP:AD:VAF:C:PS	0|1:33:57:25:0.438596:DV:69
contig_478	68908	.	A	G	19	PASS	.	GT:GQ:DP:AD:VAF:C:PS	1|0:19:56:25:0.446:P:69
contig_478	68923	.	T	C	18	PASS	.	GT:GQ:DP:AD:VAF:C:PS	1|0:18:55:24:0.436:P:69
contig_478	68935	.	A	G	62.6	PASS	.	GT:GQ:DP:AD:VAF:C:PS	1|0:62:55:26:0.472727:DV:69
contig_478	68945	.	T	C	58.2	PASS	.	GT:GQ:DP:AD:VAF:C:PS	0|1:58:56:25:0.446429:DV:69
contig_478	68964	.	A	T	20	PASS	.	GT:GQ:DP:AD:VAF:C:PS	0|1:20:56:28:0.5:P:69
contig_478	69056	.	AT	A	16	PASS	.	GT:GQ:DP:AD:VAF:C:PS	1|0:16:56:18:0.321:P:69
contig_478	69166	.	C	T	22	PASS	.	GT:GQ:DP:AD:VAF:C:PS	1|0:22:59:26:0.441:P:69
contig_478	69590	.	T	C	22	PASS	.	GT:GQ:DP:AD:VAF:C:PS	0|1:22:63:30:0.476:P:69
contig_478	69707	.	CGAGAGAGAGAGAGA	C	11	PASS	.	GT:GQ:DP:AD:VAF:C:PS	0|1:11:63:17:0.27:P:69
contig_478	70962	.	A	G	17	PASS	.	GT:GQ:DP:AD:VAF:C:PS	1|0:17:60:24:0.4:P:69
contig_478	71190	.	C	T	19	PASS	.	GT:GQ:DP:AD:VAF:C:PS	1|0:19:54:25:0.463:P:69
contig_478	71233	.	A	G	19	PASS	.	GT:GQ:DP:AD:VAF:C:PS	1|0:19:56:24:0.429:P:69
contig_478	71448	.	AC	A	11	PASS	.	GT:GQ:DP:AD:VAF:C:PS	1|0:11:55:25:0.455:P:69
contig_478	72507	.	C	T	19	PASS	.	GT:GQ:DP:AD:VAF:C:PS	1|0:19:52:22:0.423:P:69
contig_478	72571	.	A	G	19	PASS	.	GT:GQ:DP:AD:VAF:C:PS	1|0:19:52:24:0.462:P:69
contig_478	74312	.	C	T	17	PASS	.	GT:GQ:DP:AD:VAF:C:PS	0|1:17:55:24:0.436:P:69
contig_478	74451	.	TAA	T	46.1	PASS	.	GT:GQ:DP:AD:VAF:C:PS	1|0:46:55:28:0.509091:DV:69
contig_478	74526	.	C	T	17	PASS	.	GT:GQ:DP:AD:VAF:C:PS	0|1:17:55:25:0.455:P:69
contig_478	74606	.	G	A	31.1	PASS	.	GT:GQ:DP:AD:VAF:C:PS	0|1:31:56:22:0.392857:DV:69
contig_478	74610	.	A	G	50.6	PASS	.	GT:GQ:DP:AD:VAF:C:PS	0|1:51:58:25:0.431034:DV:69
contig_478	74656	.	A	C	21	PASS	.	GT:GQ:DP:AD:VAF:C:PS	0|1:21:51:24:0.471:P:69
contig_478	75034	.	AT	A	33.9	PASS	.	GT:GQ:DP:AD:VAF:C:PS	0|1:33:58:25:0.431034:DV:69
contig_478	75036	.	T	C	47.6	PASS	.	GT:GQ:DP:AD:VAF:C:PS	0|1:47:58:27:0.465517:DV:69
contig_478	75179	.	C	T	21	PASS	.	GT:GQ:DP:AD:VAF:C:PS	0|1:21:57:24:0.421:P:69
contig_478	75225	.	T	C	60.2	PASS	.	GT:GQ:DP:AD:VAF:C:PS	0|1:60:58:29:0.5:DV:69
contig_478	75460	.	C	T	19	PASS	.	GT:GQ:DP:AD:VAF:C:PS	1|0:19:53:25:0.472:P:69
contig_478	75570	.	T	C	21	PASS	.	GT:GQ:DP:AD:VAF:C:PS	0|1:21:48:22:0.458:P:69
contig_478	75712	.	C	T	20	PASS	.	GT:GQ:DP:AD:VAF:C:PS	0|1:20:48:20:0.417:P:69
contig_478	75905	.	G	A	50.8	PASS	.	GT:GQ:DP:AD:VAF:C:PS	0|1:51:49:20:0.408163:DV:69
contig_478	75912	.	C	A	30.4	PASS	.	GT:GQ:DP:AD:VAF:C:PS	0|1:30:49:20:0.408163:DV:69
contig_478	75982	.	A	G	17	PASS	.	GT:GQ:DP:AD:VAF:C:PS	0|1:17:50:18:0.36:P:69
contig_478	76106	.	T	G	19	PASS	.	GT:GQ:DP:AD:VAF:C:PS	0|1:19:51:21:0.412:P:69
contig_478	76362	.	A	G	19	PASS	.	GT:GQ:DP:AD:VAF:C:PS	0|1:19:50:16:0.32:P:69
contig_478	76551	.	G	A	23	PASS	.	GT:GQ:DP:AD:VAF:C:PS	0|1:23:49:20:0.408:P:69
contig_478	76687	.	A	AT	17.1	PASS	.	GT:GQ:DP:AD:VAF:C:PS	0|1:17:52:10:0.192308:DV:69
contig_478	77034	.	C	T	17	PASS	.	GT:GQ:DP:AD:VAF:C:PS	0|1:17:58:19:0.328:P:69
contig_478	77262	.	T	C	29.3	PASS	.	GT:GQ:DP:AD:VAF:C:PS	0|1:29:56:15:0.267857:DV:69
contig_478	77288	.	A	G	22	PASS	.	GT:GQ:DP:AD:VAF:C:PS	0|1:22:60:17:0.283333:DV:69
contig_478	77669	.	A	G	45.7	PASS	.	GT:GQ:DP:AD:VAF:C:PS	0|1:46:62:20:0.322581:DV:69
contig_478	78433	.	T	TGA	32.3	PASS	.	GT:GQ:DP:AD:VAF:C:PS	0|1:32:58:14:0.241379:DV:69
contig_478	78899	.	C	T	17	PASS	.	GT:GQ:DP:AD:VAF:C:PS	0|1:17:60:19:0.317:P:69
contig_478	79410	.	G	T	18	PASS	.	GT:GQ:DP:AD:VAF:C:PS	0|1:18:62:19:0.306:P:69
contig_478	79658	.	G	A	18	PASS	.	GT:GQ:DP:AD:VAF:C:PS	0|1:18:54:20:0.37:P:69
contig_478	79936	.	G	A	38.9	PASS	.	GT:GQ:DP:AD:VAF:C:PS	0|1:39:52:11:0.211538:DV:69
contig_478	80113	.	C	G	39.4	PASS	.	GT:GQ:DP:AD:VAF:C:PS	0|1:39:56:17:0.303571:DV:69
contig_478	80590	.	GCTCT	G	36	PASS	.	GT:GQ:DP:AD:VAF:C:PS	0|1:36:48:9:0.1875:DV:69
contig_478	81156	.	T	C	19	PASS	.	GT:GQ:DP:AD:VAF:C:PS	0|1:19:48:19:0.396:P:69
contig_478	81349	.	A	G	19	PASS	.	GT:GQ:DP:AD:VAF:C:PS	0|1:19:49:20:0.408:P:69
contig_478	81448	.	A	T	28.7	PASS	.	GT:GQ:DP:AD:VAF:C:PS	0|1:29:50:20:0.4:DV:69
contig_478	81506	.	T	G	21	PASS	.	GT:GQ:DP:AD:VAF:C:PS	0|1:21:45:19:0.422:P:69
contig_478	81607	.	T	C	35	PASS	.	GT:GQ:DP:AD:VAF:C:PS	0|1:35:42:18:0.428571:DV:69
contig_478	81617	.	T	C	50.8	PASS	.	GT:GQ:DP:AD:VAF:C:PS	0|1:51:41:17:0.414634:DV:69
contig_478	81734	.	AC	A	51.3	PASS	.	GT:GQ:DP:AD:VAF:C:PS	0|1:40:43:22:0.511628:DV:69
contig_478	81736	.	CT	C	43.6	PASS	.	GT:GQ:DP:AD:VAF:C:PS	1|0:24:44:21:0.477273:DV:69
contig_478	82101	.	A	G	18	PASS	.	GT:GQ:DP:AD:VAF:C:PS	0|1:18:44:17:0.386:P:69
contig_478	82297	.	G	A	18	PASS	.	GT:GQ:DP:AD:VAF:C:PS	0|1:18:43:21:0.488:P:69
contig_478	82752	.	G	A	16	PASS	.	GT:GQ:DP:AD:VAF:C:PS	0|1:16:39:16:0.41:P:69
contig_478	82859	.	CA	C	9.8	PASS	.	GT:GQ:DP:AD:VAF:C:PS	0|1:10:38:12:0.315789:DV:69
contig_478	82885	.	T	C	16	PASS	.	GT:GQ:DP:AD:VAF:C:PS	0|1:16:37:12:0.324:P:69
contig_478	82896	.	G	A	19	PASS	.	GT:GQ:DP:AD:VAF:C:PS	0|1:19:36:12:0.333:P:69
contig_478	82908	.	C	CT	23.1	PASS	.	GT:GQ:DP:AD:VAF:C	1/1:18:37:11:0.297297:DV
contig_478	82909	.	TA	T	13.3	PASS	.	GT:GQ:DP:AD:VAF:C:PS	1|0:10:37:18:0.486486:DV:69
contig_478	82919	.	A	T	8.8	PASS	.	GT:GQ:DP:AD:VAF:C	0/1:8:27:9:0.333333:DV
contig_478	82973	.	A	G	1.7	refCall	.	GT:GQ:DP:AD:VAF:C	./.:5:29:5:0.172414:DV
contig_478	82978	.	T	C	1.2	refCall	.	GT:GQ:DP:AD:VAF:C	./.:6:29:5:0.172414:DV
contig_478	83034	.	TG	T	30.9	PASS	.	GT:GQ:DP:AD:VAF:C:PS	1|0:4:29:22:0.758621:DV:69
contig_478	83035	.	G	GGTACTTGCC	4.3	PASS	.	GT:GQ:DP:AD:VAF:C:PS	0|1:3:7:4:0.571429:DV:69
contig_478	83081	.	C	T	6.5	PASS	.	GT:GQ:DP:AD:VAF:C:PS	0|1:7:28:6:0.214286:DV:69
contig_478	83087	.	T	C	10.3	PASS	.	GT:GQ:DP:AD:VAF:C:PS	0|1:10:30:5:0.166667:DV:69
contig_478	83254	.	C	T	18.3	PASS	.	GT:GQ:DP:AD:VAF:C:PS	0|1:18:31:8:0.258065:DV:69
contig_478	83716	.	C	T	0	refCall	.	GT:GQ:DP:AD:VAF:C	0/0:20:30:0:0:DV
contig_478	84338	.	TAA	T,TA	12.4	PASS	.	GT:GQ:DP:AD:VAF:C:PS	2|1:3:52:8,6:0.153846,0.115385:DV:69
contig_478	84591	.	A	ACG	14	PASS	.	GT:GQ:DP:AD:VAF:C:PS	0|1:14:60:17:0.283:P:69
contig_478	85007	.	G	A	18	PASS	.	GT:GQ:DP:AD:VAF:C:PS	0|1:18:61:20:0.328:P:69
contig_478	85236	.	TG	T	32.6	PASS	.	GT:GQ:DP:AD:VAF:C:PS	0|1:33:58:18:0.310345:DV:69
contig_478	85239	.	A	T	20.5	PASS	.	GT:GQ:DP:AD:VAF:C:PS	0|1:20:57:19:0.333333:DV:69
contig_478	85489	.	G	A	39.8	PASS	.	GT:GQ:DP:AD:VAF:C:PS	0|1:40:56:17:0.303571:DV:69
contig_478	85780	.	C	T	44.8	PASS	.	GT:GQ:DP:AD:VAF:C:PS	0|1:45:54:16:0.296296:DV:69
contig_478	86221	.	A	C	16	PASS	.	GT:GQ:DP:AD:VAF:C:PS	0|1:16:52:16:0.308:P:69
contig_478	86245	.	A	G	18	PASS	.	GT:GQ:DP:AD:VAF:C:PS	0|1:18:49:18:0.367:P:69
contig_478	86594	.	C	A	30.9	PASS	.	GT:GQ:DP:AD:VAF:C:PS	0|1:31:52:18:0.346154:DV:69
contig_478	86689	.	C	A	24.2	PASS	.	GT:GQ:DP:AD:VAF:C:PS	0|1:24:54:17:0.314815:DV:69
contig_478	86798	.	G	A	10.9	PASS	.	GT:GQ:DP:AD:VAF:C:PS	0|1:11:54:17:0.314815:DV:69
contig_478	86800	.	C	G	11.7	PASS	.	GT:GQ:DP:AD:VAF:C:PS	0|1:12:55:16:0.290909:DV:69
contig_478	86802	.	G	A	13.1	PASS	.	GT:GQ:DP:AD:VAF:C:PS	0|1:13:55:17:0.309091:DV:69
contig_478	86855	.	A	G	1.7	refCall	.	GT:GQ:DP:AD:VAF:C	./.:5:51:16:0.313726:DV
contig_478	86860	.	G	A	0.9	refCall	.	GT:GQ:DP:AD:VAF:C	./.:7:51:15:0.294118:DV
contig_478	86888	.	GAGATTATTCCTTTAAATAAAATTATTCCTTTAAATA	G	0.4	refCall	.	GT:GQ:DP:AD:VAF:C	./.:11:52:8:0.153846:DV
contig_478	86961	.	G	A	0.9	refCall	.	GT:GQ:DP:AD:VAF:C	./.:7:54:17:0.314815:DV
contig_478	87037	.	A	G	8.1	PASS	.	GT:GQ:DP:AD:VAF:C:PS	0|1:8:52:18:0.346154:DV:69
contig_478	87038	.	A	C	23.5	PASS	.	GT:GQ:DP:AD:VAF:C:PS	0|1:24:51:18:0.352941:DV:69
contig_478	87505	.	T	C	40.2	PASS	.	GT:GQ:DP:AD:VAF:C:PS	0|1:40:55:20:0.363636:DV:69
contig_478	87572	.	G	A	20	PASS	.	GT:GQ:DP:AD:VAF:C:PS	0|1:20:53:17:0.321:P:69
contig_478	87723	.	T	C	33.5	PASS	.	GT:GQ:DP:AD:VAF:C:PS	0|1:34:56:20:0.357143:DV:69
contig_478	87724	.	A	C	40.7	PASS	.	GT:GQ:DP:AD:VAF:C:PS	0|1:41:56:20:0.357143:DV:69
contig_478	87771	.	T	C	30.8	PASS	.	GT:GQ:DP:AD:VAF:C:PS	0|1:31:57:21:0.368421:DV:69
contig_478	87772	.	A	T	35.7	PASS	.	GT:GQ:DP:AD:VAF:C:PS	0|1:36:55:20:0.363636:DV:69
contig_478	87876	.	A	G	16	PASS	.	GT:GQ:DP:AD:VAF:C:PS	0|1:16:57:23:0.404:P:69
contig_478	87935	.	A	G	20	PASS	.	GT:GQ:DP:AD:VAF:C:PS	0|1:20:56:21:0.375:P:69
contig_478	87996	.	G	A	20	PASS	.	GT:GQ:DP:AD:VAF:C:PS	0|1:20:61:23:0.377:P:69
contig_478	88064	.	G	A	21	PASS	.	GT:GQ:DP:AD:VAF:C:PS	0|1:21:57:22:0.386:P:69
contig_478	88171	.	T	C	18	PASS	.	GT:GQ:DP:AD:VAF:C:PS	0|1:18:61:26:0.426:P:69
contig_478	88600	.	A	G	18	PASS	.	GT:GQ:DP:AD:VAF:C:PS	0|1:18:58:23:0.397:P:69
contig_478	89062	.	G	A	19	PASS	.	GT:GQ:DP:AD:VAF:C:PS	0|1:19:55:21:0.382:P:69
contig_478	89570	.	G	A	22	PASS	.	GT:GQ:DP:AD:VAF:C:PS	0|1:22:44:22:0.5:P:69
contig_478	89643	.	T	G	21	PASS	.	GT:GQ:DP:AD:VAF:C:PS	0|1:21:44:22:0.5:P:69
contig_478	89678	.	G	A	18	PASS	.	GT:GQ:DP:AD:VAF:C:PS	1|0:18:44:20:0.455:P:69
contig_478	90016	.	TGA	T	25.2	PASS	.	GT:GQ:DP:AD:VAF:C	1/1:14:45:15:0.333333:DV
contig_478	90239	.	TTAACGTC	T	28.3	PASS	.	GT:GQ:DP:AD:VAF:C:PS	0|1:28:44:16:0.363636:DV:69
contig_478	90383	.	C	T	44.9	PASS	.	GT:GQ:DP:AD:VAF:C:PS	1|0:45:39:20:0.512821:DV:69
contig_478	91410	.	TCCTGTCTATCGATCA	T	11	PASS	.	GT:GQ:DP:AD:VAF:C:PS	0|1:11:42:19:0.452:P:69
contig_478	91776	.	T	C	16	PASS	.	GT:GQ:DP:AD:VAF:C:PS	1|0:16:44:19:0.432:P:69
contig_478	91987	.	T	A	19	PASS	.	GT:GQ:DP:AD:VAF:C:PS	1|0:19:45:22:0.489:P:69
contig_478	92914	.	TTC	T	2.1	refCall	.	GT:GQ:DP:AD:VAF:C	./.:4:47:5:0.106383:DV
contig_478	93739	.	C	T	44.9	PASS	.	GT:GQ:DP:AD:VAF:C:PS	0|1:45:38:11:0.289474:DV:69
contig_478	93845	.	A	G	41.6	PASS	.	GT:GQ:DP:AD:VAF:C:PS	0|1:42:36:14:0.388889:DV:69
contig_478	94007	.	C	G	28.8	PASS	.	GT:GQ:DP:AD:VAF:C:PS	1|0:29:49:20:0.408163:DV:69
contig_478	94018	.	G	T	20	PASS	.	GT:GQ:DP:AD:VAF:C:PS	1|0:20:48:19:0.396:P:69
contig_478	94035	.	A	G	23.5	PASS	.	GT:GQ:DP:AD:VAF:C:PS	1|0:24:49:18:0.367347:DV:69
contig_478	94056	.	T	A	30.8	PASS	.	GT:GQ:DP:AD:VAF:C:PS	1|0:31:44:13:0.295455:DV:69
contig_478	94074	.	C	T	16	PASS	.	GT:GQ:DP:AD:VAF:C:PS	1|0:16:49:18:0.367:P:69
contig_478	94357	.	G	A	18	PASS	.	GT:GQ:DP:AD:VAF:C:PS	1|0:18:52:20:0.385:P:69
contig_478	94502	.	T	C	19	PASS	.	GT:GQ:DP:AD:VAF:C:PS	0|1:19:55:29:0.527:P:69
contig_478	94600	.	T	A	18	PASS	.	GT:GQ:DP:AD:VAF:C:PS	1|0:18:58:25:0.431:P:69
contig_478	94717	.	A	G	17	PASS	.	GT:GQ:DP:AD:VAF:C:PS	0|1:17:57:26:0.456:P:69
contig_478	94728	.	A	G	57.3	PASS	.	GT:GQ:DP:AD:VAF:C:PS	1|0:55:41:14:0.341463:DV:69
contig_478	94738	.	T	C	16	PASS	.	GT:GQ:DP:AD:VAF:C:PS	1|0:16:57:25:0.439:P:69
contig_478	95431	.	CATATAT	C	35.8	PASS	.	GT:GQ:DP:AD:VAF:C:PS	1|0:36:43:8:0.186047:DV:69
contig_478	95597	.	AAG	A	38.8	PASS	.	GT:GQ:DP:AD:VAF:C:PS	0|1:21:49:25:0.510204:DV:69
contig_478	95612	.	CA	C	13	PASS	.	GT:GQ:DP:AD:VAF:C:PS	0|1:13:51:27:0.529:P:69
contig_478	95834	.	G	A	46.6	PASS	.	GT:GQ:DP:AD:VAF:C:PS	0|1:45:50:19:0.38:DV:69
contig_478	95838	.	A	AT	13.3	PASS	.	GT:GQ:DP:AD:VAF:C:PS	1|0:13:50:8:0.16:DV:69
contig_478	95839	.	T	A	0	refCall	.	GT:GQ:DP:AD:VAF:C	0/0:32:47:10:0.212766:DV
contig_478	96087	.	T	C	63.4	PASS	.	GT:GQ:DP:AD:VAF:C:PS	1|0:62:48:16:0.333333:DV:69
contig_478	96333	.	T	C	18	PASS	.	GT:GQ:DP:AD:VAF:C:PS	1|0:18:50:19:0.38:P:69
contig_478	96408	.	TGC	T	53.1	PASS	.	GT:GQ:DP:AD:VAF:C:PS	1|0:51:53:25:0.471698:DV:69
contig_478	96409	.	G	GA	50.7	PASS	.	GT:GQ:DP:AD:VAF:C:PS	0|1:38:26:23:0.884615:DV:69
contig_478	96910	.	A	G	19	PASS	.	GT:GQ:DP:AD:VAF:C:PS	1|0:19:54:25:0.463:P:69
contig_478	97028	.	C	A	16	PASS	.	GT:GQ:DP:AD:VAF:C:PS	1|0:16:50:20:0.4:P:69
contig_478	97087	.	G	GA	8.5	PASS	.	GT:GQ:DP:AD:VAF:C:PS	0|1:4:56:10:0.178571:DV:69
contig_478	97653	.	A	G	20	PASS	.	GT:GQ:DP:AD:VAF:C:PS	0|1:20:61:33:0.541:P:69
contig_478	97970	.	A	G	17	PASS	.	GT:GQ:DP:AD:VAF:C:PS	1|0:17:60:24:0.4:P:69
contig_478	98090	.	AT	A,ATCT	58.2	PASS	.	GT:GQ:DP:AD:VAF:C:PS	2|1:29:58:34,17:0.586207,0.293103:DV:69
contig_478	98162	.	A	G	18	PASS	.	GT:GQ:DP:AD:VAF:C:PS	1|0:18:59:21:0.356:P:69
contig_478	98301	.	C	T	21	PASS	.	GT:GQ:DP:AD:VAF:C:PS	1|0:21:60:26:0.433:P:69
contig_478	98369	.	C	T	21	PASS	.	GT:GQ:DP:AD:VAF:C:PS	1|0:21:57:27:0.474:P:69
contig_478	98425	.	C	T	30.1	PASS	.	GT:GQ:DP:AD:VAF:C:PS	1|0:30:42:11:0.261905:DV:69
contig_478	98521	.	A	G	20	PASS	.	GT:GQ:DP:AD:VAF:C:PS	1|0:20:57:27:0.474:P:69
contig_478	98544	.	T	C	23	PASS	.	GT:GQ:DP:AD:VAF:C:PS	0|1:23:54:26:0.481:P:69
contig_478	98595	.	A	G	18	PASS	.	GT:GQ:DP:AD:VAF:C:PS	1|0:18:51:21:0.412:P:69
contig_478	98999	.	C	T	19	PASS	.	GT:GQ:DP:AD:VAF:C:PS	1|0:19:55:27:0.491:P:69
contig_478	99093	.	A	G	16	PASS	.	GT:GQ:DP:AD:VAF:C:PS	0|1:16:54:24:0.444:P:69
contig_478	99159	.	TTA	T	11	PASS	.	GT:GQ:DP:AD:VAF:C:PS	1|0:11:49:12:0.245:P:69
contig_478	99161	.	A	T	0.4	refCall	.	GT:GQ:DP:AD:VAF:C	./.:10:34:0:0:DV
contig_478	99209	.	G	A	28.9	PASS	.	GT:GQ:DP:AD:VAF:C:PS	1|0:29:54:24:0.444444:DV:69
contig_478	99218	.	T	C	46.1	PASS	.	GT:GQ:DP:AD:VAF:C:PS	1|0:46:55:24:0.436364:DV:69
contig_478	99248	.	G	A	33.9	PASS	.	GT:GQ:DP:AD:VAF:C:PS	1|0:34:55:27:0.490909:DV:69
contig_478	99253	.	C	T	21.7	PASS	.	GT:GQ:DP:AD:VAF:C:PS	1|0:22:51:25:0.490196:DV:69
contig_478	99354	.	A	G	20	PASS	.	GT:GQ:DP:AD:VAF:C:PS	1|0:20:52:22:0.423:P:69
contig_478	99395	.	A	G	37.9	PASS	.	GT:GQ:DP:AD:VAF:C:PS	1|0:38:55:25:0.454545:DV:69
contig_478	99405	.	T	C	37.8	PASS	.	GT:GQ:DP:AD:VAF:C:PS	1|0:38:43:21:0.488372:DV:69
contig_478	99513	.	A	G	19	PASS	.	GT:GQ:DP:AD:VAF:C:PS	1|0:19:58:26:0.448:P:69
contig_478	99639	.	G	A	16	PASS	.	GT:GQ:DP:AD:VAF:C:PS	1|0:16:58:25:0.431:P:69
contig_478	100529	.	T	A	18	PASS	.	GT:GQ:DP:AD:VAF:C:PS	1|0:18:51:23:0.451:P:69
contig_478	100698	.	GAGA	G	13	PASS	.	GT:GQ:DP:AD:VAF:C:PS	1|0:13:49:18:0.367:P:69
contig_478	100842	.	C	T	18	PASS	.	GT:GQ:DP:AD:VAF:C:PS	1|0:18:53:25:0.472:P:69
contig_478	101125	.	C	T	20	PASS	.	GT:GQ:DP:AD:VAF:C:PS	1|0:20:49:24:0.49:P:69
contig_478	101256	.	CT	C	36.9	PASS	.	GT:GQ:DP:AD:VAF:C:PS	0|1:37:51:26:0.509804:DV:69
contig_478	101258	.	T	TA	49.8	PASS	.	GT:GQ:DP:AD:VAF:C:PS	1|0:43:53:23:0.433962:DV:69
contig_478	101282	.	ACT	A	11	PASS	.	GT:GQ:DP:AD:VAF:C:PS	0|1:11:53:20:0.377:P:69
contig_478	101355	.	A	G	20	PASS	.	GT:GQ:DP:AD:VAF:C:PS	0|1:20:51:22:0.431:P:69
contig_478	101945	.	T	C	48.9	PASS	.	GT:GQ:DP:AD:VAF:C:PS	1|0:47:48:17:0.354167:DV:69
contig_478	102017	.	G	A	20	PASS	.	GT:GQ:DP:AD:VAF:C:PS	0|1:20:41:15:0.366:P:69
contig_478	102070	.	A	G	21	PASS	.	GT:GQ:DP:AD:VAF:C:PS	1|0:21:46:22:0.478:P:69
contig_478	102121	.	T	C	17	PASS	.	GT:GQ:DP:AD:VAF:C:PS	0|1:17:49:23:0.469:P:69
contig_478	102186	.	C	G	22	PASS	.	GT:GQ:DP:AD:VAF:C:PS	1|0:22:44:19:0.432:P:69
contig_478	102664	.	T	A	22	PASS	.	GT:GQ:DP:AD:VAF:C:PS	0|1:22:38:17:0.447:P:69
contig_478	102699	.	C	A	17	PASS	.	GT:GQ:DP:AD:VAF:C:PS	0|1:17:38:15:0.395:P:69
contig_478	102714	.	C	T	11	PASS	.	GT:GQ:DP:AD:VAF:C:PS	0|1:11:38:10:0.263158:DV:69
contig_478	102755	.	T	C	21	PASS	.	GT:GQ:DP:AD:VAF:C:PS	0|1:21:35:15:0.429:P:69
contig_478	103066	.	GA	G	0.8	refCall	.	GT:GQ:DP:AD:VAF:C	./.:8:40:7:0.175:DV
contig_478	103796	.	G	A	20	PASS	.	GT:GQ:DP:AD:VAF:C:PS	0|1:20:45:17:0.378:P:69
contig_478	104126	.	T	C	18	PASS	.	GT:GQ:DP:AD:VAF:C:PS	0|1:18:46:16:0.348:P:69
contig_478	104149	.	A	G	19	PASS	.	GT:GQ:DP:AD:VAF:C:PS	0|1:19:43:16:0.372:P:69
contig_478	104555	.	T	TTA	15	PASS	.	GT:GQ:DP:AD:VAF:C:PS	0|1:15:46:15:0.326:P:69
contig_478	105320	.	G	A	11.2	PASS	.	GT:GQ:DP:AD:VAF:C:PS	0|1:11:37:13:0.351351:DV:69
contig_478	105360	.	CGA	C	19.1	PASS	.	GT:GQ:DP:AD:VAF:C:PS	0|1:19:42:20:0.47619:DV:69
contig_478	105787	.	A	G	16	PASS	.	GT:GQ:DP:AD:VAF:C:PS	0|1:16:41:17:0.415:P:69
contig_478	105887	.	A	C	17	PASS	.	GT:GQ:DP:AD:VAF:C:PS	0|1:17:36:15:0.417:P:69
contig_478	105914	.	GTATATATATATATATATATATATATATATA	G	21.9	PASS	.	GT:GQ:DP:AD:VAF:C:PS	0|1:22:35:6:0.171429:DV:69
contig_478	106330	.	T	C	18	PASS	.	GT:GQ:DP:AD:VAF:C:PS	0|1:18:38:14:0.368:P:69
contig_478	106994	.	C	T	18	PASS	.	GT:GQ:DP:AD:VAF:C:PS	0|1:18:33:11:0.333:P:69
contig_478	107008	.	G	A	16	PASS	.	GT:GQ:DP:AD:VAF:C:PS	0|1:16:34:10:0.294:P:69
contig_478	107064	.	T	A	10.6	PASS	.	GT:GQ:DP:AD:VAF:C	0/1:11:38:14:0.368421:DV
contig_478	107070	.	A	AATAAG	11.2	PASS	.	GT:GQ:DP:AD:VAF:C:PS	1|0:8:30:22:0.733333:DV:69
contig_478	107443	.	T	A	18	PASS	.	GT:GQ:DP:AD:VAF:C:PS	1|0:18:50:22:0.44:P:69
contig_478	107708	.	CA	C	0.4	refCall	.	GT:GQ:DP:AD:VAF:C	./.:11:48:14:0.291667:DV
contig_478	107924	.	C	T	19	PASS	.	GT:GQ:DP:AD:VAF:C:PS	1|0:19:48:19:0.396:P:69
contig_478	110057	.	C	G	16	PASS	.	GT:GQ:DP:AD:VAF:C:PS	1|0:16:29:11:0.379:P:69
contig_478	110490	.	C	T	16	PASS	.	GT:GQ:DP:AD:VAF:C:PS	1|0:16:25:9:0.36:P:69
contig_478	113936	.	T	A	18	PASS	.	GT:GQ:DP:AD:VAF:C:PS	1|0:18:42:24:0.571:P:69
contig_478	114438	.	C	G	18.4	PASS	.	GT:GQ:DP:AD:VAF:C:PS	0|1:18:38:10:0.263158:DV:69
contig_478	115234	.	C	CTG	13	PASS	.	GT:GQ:DP:AD:VAF:C:PS	0|1:13:39:11:0.282:P:69
contig_478	115462	.	C	CCA	11	PASS	.	GT:GQ:DP:AD:VAF:C:PS	1|0:11:40:13:0.325:P:69
contig_478	116075	.	G	A	20	PASS	.	GT:GQ:DP:AD:VAF:C:PS	0|1:20:32:11:0.344:P:69
contig_478	116706	.	C	T	19	PASS	.	GT:GQ:DP:AD:VAF:C:PS	1|0:19:34:18:0.529:P:69
contig_478	116828	.	T	C	21	PASS	.	GT:GQ:DP:AD:VAF:C:PS	0|1:21:34:13:0.382:P:69
contig_478	117291	.	C	T	54.7	PASS	.	GT:GQ:DP:AD:VAF:C:PS	1|0:54:29:12:0.413793:DV:69
contig_478	117297	.	C	G	57.2	PASS	.	GT:GQ:DP:AD:VAF:C:PS	0|1:57:37:12:0.324324:DV:69
contig_478	117734	.	T	C	20	PASS	.	GT:GQ:DP:AD:VAF:C:PS	0|1:20:39:19:0.487:P:69
contig_478	117777	.	T	C	19	PASS	.	GT:GQ:DP:AD:VAF:C:PS	0|1:19:37:16:0.432:P:69
contig_478	117794	.	T	TA	34.7	PASS	.	GT:GQ:DP:AD:VAF:C:PS	0|1:35:39:18:0.461538:DV:69
contig_478	117799	.	ATTACAAC	A,ATTTACAAC	57.7	PASS	.	GT:GQ:DP:AD:VAF:C:PS	1|2:29:38:19,16:0.5,0.421053:DV:69
contig_478	117838	.	T	C	17	PASS	.	GT:GQ:DP:AD:VAF:C:PS	1|0:17:40:19:0.475:P:69
contig_478	117968	.	G	C	48.4	PASS	.	GT:GQ:DP:AD:VAF:C:PS	0|1:48:35:14:0.4:DV:69
contig_478	117977	.	G	C	40.3	PASS	.	GT:GQ:DP:AD:VAF:C:PS	0|1:40:32:9:0.28125:DV:69
contig_478	118037	.	T	C	18	PASS	.	GT:GQ:DP:AD:VAF:C:PS	1|0:18:36:16:0.444:P:69
contig_478	118099	.	CG	C	27.9	PASS	.	GT:GQ:DP:AD:VAF:C:PS	0|1:26:37:13:0.351351:DV:69
contig_478	118101	.	GA	G	33.6	PASS	.	GT:GQ:DP:AD:VAF:C:PS	1|0:19:32:15:0.46875:DV:69
contig_478	118125	.	G	GA	32.6	PASS	.	GT:GQ:DP:AD:VAF:C:PS	1|0:32:37:8:0.216216:DV:69
contig_478	118419	.	G	A	20	PASS	.	GT:GQ:DP:AD:VAF:C:PS	0|1:20:36:16:0.444:P:69
contig_478	119123	.	T	C	18	PASS	.	GT:GQ:DP:AD:VAF:C:PS	0|1:18:41:17:0.415:P:69
contig_478	119158	.	T	C	19	PASS	.	GT:GQ:DP:AD:VAF:C:PS	1|0:19:42:20:0.476:P:69
contig_478	119596	.	T	C	16	PASS	.	GT:GQ:DP:AD:VAF:C:PS	0|1:16:48:19:0.396:P:69
contig_478	120102	.	G	A	23	PASS	.	GT:GQ:DP:AD:VAF:C:PS	0|1:23:52:25:0.481:P:69
contig_478	120484	.	A	AGT	14	PASS	.	GT:GQ:DP:AD:VAF:C:PS	0|1:14:56:20:0.357:P:69
contig_478	120671	.	G	A	23	PASS	.	GT:GQ:DP:AD:VAF:C:PS	0|1:23:58:26:0.448:P:69
contig_478	120740	.	T	C	19	PASS	.	GT:GQ:DP:AD:VAF:C:PS	0|1:19:59:22:0.373:P:69
contig_478	121095	.	A	G	18	PASS	.	GT:GQ:DP:AD:VAF:C:PS	1|0:18:52:23:0.442:P:69
contig_478	121297	.	C	T	19	PASS	.	GT:GQ:DP:AD:VAF:C:PS	0|1:19:56:25:0.446:P:69
contig_478	122452	.	T	G	20	PASS	.	GT:GQ:DP:AD:VAF:C:PS	0|1:20:59:25:0.424:P:69
contig_478	122571	.	A	G	17	PASS	.	GT:GQ:DP:AD:VAF:C:PS	0|1:17:58:27:0.466:P:69
contig_478	122882	.	T	C	21	PASS	.	GT:GQ:DP:AD:VAF:C:PS	1|0:21:61:27:0.443:P:69
contig_478	123427	.	GT	G	21.4	PASS	.	GT:GQ:DP:AD:VAF:C	1/1:5:66:16:0.242424:DV
contig_478	123975	.	C	T	19	PASS	.	GT:GQ:DP:AD:VAF:C:PS	1|0:19:63:26:0.413:P:69
contig_478	124067	.	CAT	C	14	PASS	.	GT:GQ:DP:AD:VAF:C:PS	0|1:14:51:22:0.431:P:69
contig_478	124142	.	C	A	19	PASS	.	GT:GQ:DP:AD:VAF:C:PS	1|0:19:56:22:0.393:P:69
contig_478	124173	.	C	T	22	PASS	.	GT:GQ:DP:AD:VAF:C:PS	0|1:22:58:32:0.552:P:69
contig_478	124570	.	T	A	19	PASS	.	GT:GQ:DP:AD:VAF:C:PS	1|0:19:60:26:0.433:P:69
contig_478	124629	.	GATA	G	13	PASS	.	GT:GQ:DP:AD:VAF:C:PS	0|1:13:54:25:0.463:P:69
contig_478	124644	.	T	C	18	PASS	.	GT:GQ:DP:AD:VAF:C:PS	1|0:18:59:25:0.424:P:69
contig_478	124725	.	A	G	49.8	PASS	.	GT:GQ:DP:AD:VAF:C:PS	1|0:50:54:20:0.37037:DV:69
contig_478	125132	.	TC	T	37.4	PASS	.	GT:GQ:DP:AD:VAF:C:PS	0|1:30:59:27:0.457627:DV:69
contig_478	125134	.	CT	C	34.7	PASS	.	GT:GQ:DP:AD:VAF:C:PS	1|0:28:57:24:0.421053:DV:69
contig_478	125151	.	T	C	19	PASS	.	GT:GQ:DP:AD:VAF:C:PS	1|0:19:60:28:0.467:P:69
contig_478	125182	.	GAGAGAGA	GGAGAGA,G	13.9	PASS	.	GT:GQ:DP:AD:VAF:C:PS	1|2:2:56:11,10:0.196429,0.178571:DV:69
contig_478	125238	.	A	G	20	PASS	.	GT:GQ:DP:AD:VAF:C:PS	1|0:20:52:23:0.442:P:69
contig_478	125430	.	C	T	18	PASS	.	GT:GQ:DP:AD:VAF:C:PS	0|1:18:58:29:0.5:P:69
contig_478	125556	.	A	G	21	PASS	.	GT:GQ:DP:AD:VAF:C:PS	0|1:21:60:29:0.483:P:69
contig_478	125650	.	A	G	18	PASS	.	GT:GQ:DP:AD:VAF:C:PS	0|1:18:58:27:0.466:P:69
contig_478	125942	.	T	C	21	PASS	.	GT:GQ:DP:AD:VAF:C:PS	0|1:21:56:25:0.446:P:69
contig_478	125992	.	AGTCTGT	A,ACGTCTGT	59.1	PASS	.	GT:GQ:DP:AD:VAF:C:PS	1|2:30:58:30,26:0.517241,0.448276:DV:69
contig_478	126224	.	G	A	22	PASS	.	GT:GQ:DP:AD:VAF:C:PS	0|1:22:58:25:0.431:P:69
contig_478	126303	.	GCGACAC	G	15	PASS	.	GT:GQ:DP:AD:VAF:C:PS	0|1:15:58:25:0.431:P:69
contig_478	126462	.	A	T	21	PASS	.	GT:GQ:DP:AD:VAF:C:PS	0|1:21:62:24:0.387:P:69
contig_478	126475	.	G	A	27	PASS	.	GT:GQ:DP:AD:VAF:C:PS	0|1:27:62:27:0.435484:DV:69
contig_478	126478	.	C	G	55.2	PASS	.	GT:GQ:DP:AD:VAF:C:PS	0|1:55:63:26:0.412698:DV:69
contig_478	126481	.	G	A	56.8	PASS	.	GT:GQ:DP:AD:VAF:C:PS	1|0:50:62:35:0.564516:DV:69
contig_478	126584	.	C	T	20	PASS	.	GT:GQ:DP:AD:VAF:C:PS	0|1:20:64:26:0.406:P:69
contig_478	126871	.	C	T	18	PASS	.	GT:GQ:DP:AD:VAF:C:PS	0|1:18:60:23:0.383:P:69
contig_478	126909	.	T	A	22	PASS	.	GT:GQ:DP:AD:VAF:C:PS	0|1:22:51:21:0.412:P:69
contig_478	127031	.	T	C	19	PASS	.	GT:GQ:DP:AD:VAF:C:PS	0|1:19:55:22:0.4:P:69
contig_478	127568	.	T	C	19	PASS	.	GT:GQ:DP:AD:VAF:C:PS	0|1:19:48:18:0.375:P:69
contig_478	127671	.	G	GCA	13	PASS	.	GT:GQ:DP:AD:VAF:C:PS	0|1:13:50:16:0.32:P:69
contig_478	127748	.	A	G	19	PASS	.	GT:GQ:DP:AD:VAF:C:PS	0|1:19:49:22:0.449:P:69
contig_478	127767	.	A	T	21	PASS	.	GT:GQ:DP:AD:VAF:C:PS	0|1:21:49:22:0.449:P:69
contig_478	127835	.	T	C	18	PASS	.	GT:GQ:DP:AD:VAF:C:PS	1|0:18:45:22:0.489:P:69
contig_478	128416	.	A	T	18	PASS	.	GT:GQ:DP:AD:VAF:C:PS	1|0:18:47:21:0.447:P:69
contig_478	128451	.	C	T	17.4	PASS	.	GT:GQ:DP:AD:VAF:C:PS	1|0:17:46:21:0.456522:DV:69
contig_478	128452	.	GTAAAAT	G	42.1	PASS	.	GT:GQ:DP:AD:VAF:C:PS	1|0:42:44:21:0.477273:DV:69
contig_478	128460	.	C	T	45.5	PASS	.	GT:GQ:DP:AD:VAF:C:PS	0|1:33:46:22:0.478261:DV:69
contig_478	128473	.	A	G	18	PASS	.	GT:GQ:DP:AD:VAF:C:PS	1|0:18:46:21:0.457:P:69
contig_478	128964	.	A	T	19	PASS	.	GT:GQ:DP:AD:VAF:C:PS	1|0:19:49:24:0.49:P:69
contig_478	128998	.	T	C	56.9	PASS	.	GT:GQ:DP:AD:VAF:C:PS	1|0:57:49:22:0.44898:DV:69
contig_478	129040	.	T	G	18	PASS	.	GT:GQ:DP:AD:VAF:C:PS	0|1:18:48:24:0.5:P:69
contig_478	129346	.	A	T	18	PASS	.	GT:GQ:DP:AD:VAF:C:PS	1|0:18:41:19:0.463:P:69
contig_478	129707	.	G	A	18	PASS	.	GT:GQ:DP:AD:VAF:C:PS	1|0:18:43:17:0.395:P:69
contig_478	129829	.	C	T	19	PASS	.	GT:GQ:DP:AD:VAF:C:PS	1|0:19:42:18:0.429:P:69
contig_478	129988	.	T	A	23.8	PASS	.	GT:GQ:DP:AD:VAF:C:PS	1|0:24:47:15:0.319149:DV:69
contig_478	130079	.	G	A	16	PASS	.	GT:GQ:DP:AD:VAF:C:PS	1|0:16:43:14:0.326:P:69
contig_478	130321	.	C	T	16.5	PASS	.	GT:GQ:DP:AD:VAF:C:PS	1|0:16:43:13:0.302326:DV:69
contig_478	130377	.	T	C	0	refCall	.	GT:GQ:DP:AD:VAF:C	0/0:30:41:8:0.195122:DV
contig_478	130409	.	G	A	0.1	refCall	.	GT:GQ:DP:AD:VAF:C	./.:19:41:9:0.219512:DV
contig_478	130428	.	G	A	0	refCall	.	GT:GQ:DP:AD:VAF:C	0/0:20:39:7:0.179487:DV
contig_478	130439	.	A	G	0	refCall	.	GT:GQ:DP:AD:VAF:C	0/0:21:40:9:0.225:DV
contig_478	130444	.	G	A	0.1	refCall	.	GT:GQ:DP:AD:VAF:C	./.:18:41:9:0.219512:DV
contig_478	130485	.	ATTG	A	1.1	refCall	.	GT:GQ:DP:AD:VAF:C	./.:6:40:8:0.2:DV
contig_478	130740	.	ATG	A	9.2	PASS	.	GT:GQ:DP:AD:VAF:C:PS	1|0:9:42:13:0.309524:DV:69
contig_478	131014	.	A	G	17	PASS	.	GT:GQ:DP:AD:VAF:C:PS	1|0:17:44:16:0.364:P:69
contig_478	131512	.	T	A	25.2	PASS	.	GT:GQ:DP:AD:VAF:C:PS	1|0:25:45:16:0.355556:DV:69
contig_478	131612	.	A	AG	6.1	PASS	.	GT:GQ:DP:AD:VAF:C:PS	1|0:6:48:11:0.229167:DV:69
contig_478	131613	.	A	AG	4.5	PASS	.	GT:GQ:DP:AD:VAF:C:PS	1|0:5:48:10:0.208333:DV:69
contig_478	131688	.	A	G	19	PASS	.	GT:GQ:DP:AD:VAF:C:PS	1|0:19:48:21:0.438:P:69
contig_478	132106	.	TAGCTGTGA	T	55.1	PASS	.	GT:GQ:DP:AD:VAF:C:PS	0|1:52:42:20:0.47619:DV:69
contig_478	132371	.	C	T	20	PASS	.	GT:GQ:DP:AD:VAF:C:PS	1|0:20:45:21:0.467:P:69
contig_478	132683	.	T	G	19	PASS	.	GT:GQ:DP:AD:VAF:C:PS	1|0:19:46:19:0.413:P:69
contig_478	132839	.	T	A	18	PASS	.	GT:GQ:DP:AD:VAF:C:PS	1|0:18:48:20:0.417:P:69
contig_478	132864	.	C	T	18	PASS	.	GT:GQ:DP:AD:VAF:C:PS	1|0:18:49:20:0.408:P:69
contig_478	133156	.	G	T	18	PASS	.	GT:GQ:DP:AD:VAF:C:PS	1|0:18:49:18:0.367:P:69
contig_478	133218	.	C	T	26.9	PASS	.	GT:GQ:DP:AD:VAF:C:PS	1|0:27:50:15:0.3:DV:69
contig_478	133234	.	A	AACG	17.5	PASS	.	GT:GQ:DP:AD:VAF:C:PS	1|0:18:50:12:0.24:DV:69
contig_478	133240	.	T	C	22.2	PASS	.	GT:GQ:DP:AD:VAF:C:PS	1|0:22:47:15:0.319149:DV:69
contig_478	133287	.	C	G	25.6	PASS	.	GT:GQ:DP:AD:VAF:C:PS	1|0:26:47:11:0.234043:DV:69
contig_478	133293	.	TA	T,TAA	39.5	PASS	.	GT:GQ:DP:AD:VAF:C:PS	2|1:18:49:31,12:0.632653,0.244898:DV:69
contig_478	133375	.	T	C	39	PASS	.	GT:GQ:DP:AD:VAF:C:PS	1|0:39:51:14:0.27451:DV:69
contig_478	134115	.	C	T	33.6	PASS	.	GT:GQ:DP:AD:VAF:C:PS	1|0:34:53:18:0.339623:DV:69
contig_478	134139	.	AT	A	11	PASS	.	GT:GQ:DP:AD:VAF:C:PS	1|0:11:53:14:0.264:P:69
contig_478	134199	.	A	G	22.4	PASS	.	GT:GQ:DP:AD:VAF:C:PS	1|0:22:53:16:0.301887:DV:69
contig_478	134299	.	AT	A	12	PASS	.	GT:GQ:DP:AD:VAF:C:PS	1|0:12:49:9:0.183673:DV:69
contig_478	134407	.	T	C	16.9	PASS	.	GT:GQ:DP:AD:VAF:C:PS	1|0:17:47:12:0.255319:DV:69
contig_478	134413	.	A	G	25	PASS	.	GT:GQ:DP:AD:VAF:C:PS	1|0:25:48:11:0.229167:DV:69
contig_478	134462	.	G	A	19.8	PASS	.	GT:GQ:DP:AD:VAF:C:PS	1|0:20:49:15:0.306122:DV:69
contig_478	134556	.	G	A	18.2	PASS	.	GT:GQ:DP:AD:VAF:C:PS	1|0:18:47:14:0.297872:DV:69
contig_478	136110	.	GCGACCTCGCATGGGGGATTTAC	G	56.1	PASS	.	GT:GQ:DP:AD:VAF:C:PS	1|0:55:55:22:0.4:DV:69
contig_478	136783	.	C	T	61.7	PASS	.	GT:GQ:DP:AD:VAF:C:PS	1|0:61:51:19:0.372549:DV:69
contig_478	137345	.	T	C	17	PASS	.	GT:GQ:DP:AD:VAF:C:PS	1|0:17:49:19:0.388:P:69
contig_478	137483	.	G	GATGT	32.1	PASS	.	GT:GQ:DP:AD:VAF:C:PS	1|0:32:52:16:0.307692:DV:69
contig_478	137490	.	C	T	25.1	PASS	.	GT:GQ:DP:AD:VAF:C:PS	1|0:25:52:20:0.384615:DV:69
contig_478	137682	.	T	G	54.7	PASS	.	GT:GQ:DP:AD:VAF:C:PS	1|0:55:51:16:0.313726:DV:69
contig_478	137685	.	T	G	53.2	PASS	.	GT:GQ:DP:AD:VAF:C:PS	1|0:53:53:19:0.358491:DV:69
contig_478	138176	.	A	G	42.8	PASS	.	GT:GQ:DP:AD:VAF:C:PS	1|0:43:49:15:0.306122:DV:69
contig_478	138248	.	A	ATACG	21	PASS	.	GT:GQ:DP:AD:VAF:C:PS	1|0:21:51:14:0.27451:DV:69
contig_478	138309	.	G	T	35.1	PASS	.	GT:GQ:DP:AD:VAF:C:PS	1|0:35:53:16:0.301887:DV:69
contig_478	138855	.	C	G	6	PASS	.	GT:GQ:DP:AD:VAF:C:PS	1|0:6:51:15:0.294118:DV:69
contig_478	138879	.	AG	A	1.9	refCall	.	GT:GQ:DP:AD:VAF:C	./.:5:51:21:0.411765:DV
contig_478	139390	.	G	GAT	32.3	PASS	.	GT:GQ:DP:AD:VAF:C:PS	1|0:32:54:14:0.259259:DV:69
contig_478	139588	.	C	T	39.1	PASS	.	GT:GQ:DP:AD:VAF:C:PS	1|0:39:56:18:0.321429:DV:69
contig_478	139606	.	A	C	16	PASS	.	GT:GQ:DP:AD:VAF:C:PS	1|0:16:59:19:0.322:P:69
contig_478	140008	.	C	A	17	PASS	.	GT:GQ:DP:AD:VAF:C:PS	1|0:17:61:22:0.361:P:69
contig_478	140033	.	A	AAAATTTGATTTAAAAAT	19.8	PASS	.	GT:GQ:DP:AD:VAF:C:PS	1|0:20:48:7:0.145833:DV:69
contig_478	140045	.	T	TA	8	PASS	.	GT:GQ:DP:AD:VAF:C:PS	1|0:8:63:7:0.111111:DV:69
contig_478	140524	.	G	A	19	PASS	.	GT:GQ:DP:AD:VAF:C:PS	1|0:19:58:23:0.397:P:69
contig_478	140656	.	A	G	34.5	PASS	.	GT:GQ:DP:AD:VAF:C:PS	1|0:34:57:20:0.350877:DV:69
contig_478	140658	.	A	G	48.7	PASS	.	GT:GQ:DP:AD:VAF:C:PS	0|1:33:58:35:0.603448:DV:69
contig_478	140684	.	T	C	35.7	PASS	.	GT:GQ:DP:AD:VAF:C:PS	1|0:36:59:22:0.372881:DV:69
contig_478	141068	.	C	T	16	PASS	.	GT:GQ:DP:AD:VAF:C:PS	1|0:16:52:20:0.385:P:69
contig_478	141091	.	A	G	46.3	PASS	.	GT:GQ:DP:AD:VAF:C:PS	1|0:46:52:18:0.346154:DV:69
contig_478	141311	.	G	GTC	40.2	PASS	.	GT:GQ:DP:AD:VAF:C:PS	1|0:40:49:15:0.306122:DV:69
contig_478	141758	.	G	A	30.2	PASS	.	GT:GQ:DP:AD:VAF:C:PS	1|0:30:49:18:0.367347:DV:69
contig_478	141774	.	TTTCTGGCAC	T	25.2	PASS	.	GT:GQ:DP:AD:VAF:C:PS	1|0:25:43:10:0.232558:DV:69
contig_478	141851	.	C	T	17	PASS	.	GT:GQ:DP:AD:VAF:C:PS	1|0:17:51:18:0.353:P:69
contig_478	142087	.	C	A	17	PASS	.	GT:GQ:DP:AD:VAF:C:PS	1|0:17:49:18:0.367:P:69
contig_478	142193	.	T	G	17	PASS	.	GT:GQ:DP:AD:VAF:C:PS	1|0:17:43:15:0.349:P:69
contig_478	142222	.	A	G	31	PASS	.	GT:GQ:DP:AD:VAF:C:PS	1|0:31:47:16:0.340426:DV:69
contig_478	142546	.	C	T	17	PASS	.	GT:GQ:DP:AD:VAF:C:PS	1|0:17:46:17:0.37:P:69
contig_478	142820	.	G	A	4.2	PASS	.	GT:GQ:DP:AD:VAF:C:PS	1|0:4:46:17:0.369565:DV:69
contig_478	142823	.	T	C	5	PASS	.	GT:GQ:DP:AD:VAF:C:PS	1|0:5:46:14:0.304348:DV:69
contig_478	142837	.	T	C	9.8	PASS	.	GT:GQ:DP:AD:VAF:C:PS	1|0:10:46:15:0.326087:DV:69
contig_478	142863	.	C	T	6.6	PASS	.	GT:GQ:DP:AD:VAF:C:PS	1|0:7:46:13:0.282609:DV:69
contig_478	142870	.	T	C	6	PASS	.	GT:GQ:DP:AD:VAF:C:PS	1|0:6:46:16:0.347826:DV:69
contig_478	142913	.	G	A	5.9	PASS	.	GT:GQ:DP:AD:VAF:C:PS	1|0:6:46:14:0.304348:DV:69
contig_478	143073	.	C	T	28.3	PASS	.	GT:GQ:DP:AD:VAF:C:PS	1|0:28:45:15:0.333333:DV:69
contig_478	143412	.	T	C	1.1	refCall	.	GT:GQ:DP:AD:VAF:C	./.:7:46:10:0.217391:DV
contig_478	143529	.	T	C	2.5	refCall	.	GT:GQ:DP:AD:VAF:C	./.:4:52:15:0.288462:DV
contig_478	143551	.	G	A	17.5	PASS	.	GT:GQ:DP:AD:VAF:C:PS	1|0:18:48:19:0.395833:DV:69
contig_478	143565	.	T	C	18.6	PASS	.	GT:GQ:DP:AD:VAF:C:PS	1|0:19:50:15:0.3:DV:69
contig_478	144205	.	C	T	16	PASS	.	GT:GQ:DP:AD:VAF:C:PS	1|0:16:48:17:0.354:P:69
contig_478	144354	.	AAG	A	21.2	PASS	.	GT:GQ:DP:AD:VAF:C:PS	1|0:21:44:6:0.136364:DV:69
contig_478	144435	.	AAACACGG	A	41.6	PASS	.	GT:GQ:DP:AD:VAF:C:PS	1|0:42:49:17:0.346939:DV:69
contig_478	144721	.	C	T	20.7	PASS	.	GT:GQ:DP:AD:VAF:C:PS	1|0:21:53:17:0.320755:DV:69
contig_478	144755	.	T	C	21.1	PASS	.	GT:GQ:DP:AD:VAF:C:PS	1|0:21:53:16:0.301887:DV:69
contig_478	144765	.	G	T	21.9	PASS	.	GT:GQ:DP:AD:VAF:C:PS	1|0:22:52:16:0.307692:DV:69
contig_478	144783	.	C	T	15.1	PASS	.	GT:GQ:DP:AD:VAF:C:PS	1|0:15:52:16:0.307692:DV:69
contig_478	144896	.	C	CAA	11	PASS	.	GT:GQ:DP:AD:VAF:C:PS	1|0:11:49:16:0.327:P:69
contig_478	144955	.	T	G	2	refCall	.	GT:GQ:DP:AD:VAF:C	./.:4:49:15:0.306122:DV
contig_478	145014	.	T	C	16.6	PASS	.	GT:GQ:DP:AD:VAF:C:PS	1|0:17:48:13:0.270833:DV:69
contig_478	145624	.	CAGGCGAGGCG	C	51.6	PASS	.	GT:GQ:DP:AD:VAF:C:PS	1|0:51:40:8:0.2:DV:69
contig_478	145742	.	T	C	30	PASS	.	GT:GQ:DP:AD:VAF:C:PS	1|0:30:39:11:0.282051:DV:69
contig_478	146563	.	C	T	17	PASS	.	GT:GQ:DP:AD:VAF:C:PS	1|0:17:36:15:0.417:P:69
contig_478	147277	.	T	C	17	PASS	.	GT:GQ:DP:AD:VAF:C:PS	1|0:17:45:22:0.489:P:69
contig_478	147462	.	T	C	18	PASS	.	GT:GQ:DP:AD:VAF:C:PS	1|0:18:45:21:0.467:P:69
contig_478	147744	.	T	C	48.5	PASS	.	GT:GQ:DP:AD:VAF:C:PS	1|0:47:45:20:0.444444:DV:69
contig_478	147853	.	T	C	19	PASS	.	GT:GQ:DP:AD:VAF:C:PS	1|0:19:46:22:0.478:P:69
contig_478	147966	.	CCTCTCTCTCTCT	C	6	PASS	.	GT:GQ:DP:AD:VAF:C:PS	0|1:6:33:7:0.212121:DV:69
contig_478	147967	.	C	A	1.8	refCall	.	GT:GQ:DP:AD:VAF:C	./.:5:23:7:0.304348:DV
contig_478	148060	.	A	G	52.6	PASS	.	GT:GQ:DP:AD:VAF:C:PS	1|0:52:44:17:0.386364:DV:69
contig_478	148186	.	C	T	19	PASS	.	GT:GQ:DP:AD:VAF:C:PS	1|0:19:39:15:0.385:P:69
contig_478	148446	.	G	A	20	PASS	.	GT:GQ:DP:AD:VAF:C:PS	1|0:20:44:21:0.477:P:69
contig_478	148636	.	T	C	19	PASS	.	GT:GQ:DP:AD:VAF:C:PS	1|0:19:47:20:0.426:P:69
contig_478	149088	.	T	C	17	PASS	.	GT:GQ:DP:AD:VAF:C:PS	1|0:17:44:17:0.386:P:69
contig_478	150097	.	G	A	18	PASS	.	GT:GQ:DP:AD:VAF:C:PS	1|0:18:40:17:0.425:P:69
contig_478	150138	.	A	AT	13	PASS	.	GT:GQ:DP:AD:VAF:C:PS	1|0:13:42:16:0.381:P:69
contig_478	150151	.	C	T	18	PASS	.	GT:GQ:DP:AD:VAF:C:PS	1|0:18:41:17:0.415:P:69
contig_478	150166	.	TAA	T	15	PASS	.	GT:GQ:DP:AD:VAF:C:PS	0|1:15:43:20:0.465:P:69
contig_478	150252	.	C	T	39.9	PASS	.	GT:GQ:DP:AD:VAF:C:PS	1|0:40:45:17:0.377778:DV:69
contig_478	150334	.	A	AT	24.5	PASS	.	GT:GQ:DP:AD:VAF:C:PS	1|0:24:44:10:0.227273:DV:69
contig_478	150343	.	A	G	39.8	PASS	.	GT:GQ:DP:AD:VAF:C:PS	1|0:40:44:19:0.431818:DV:69
contig_478	150357	.	T	A	16	PASS	.	GT:GQ:DP:AD:VAF:C:PS	1|0:16:44:18:0.409:P:69
contig_478	150526	.	CTT	C	44.2	PASS	.	GT:GQ:DP:AD:VAF:C:PS	0|1:42:44:25:0.568182:DV:69
contig_478	150690	.	C	T	17	PASS	.	GT:GQ:DP:AD:VAF:C:PS	1|0:17:50:19:0.38:P:150689
contig_478	150947	.	C	A	20	PASS	.	GT:GQ:DP:AD:VAF:C:PS	0|1:20:51:26:0.51:P:150689
contig_478	150975	.	G	A	19	PASS	.	GT:GQ:DP:AD:VAF:C:PS	0|1:19:53:28:0.528:P:150689
contig_478	151028	.	G	A	19	PASS	.	GT:GQ:DP:AD:VAF:C:PS	1|0:19:56:25:0.446:P:150689
contig_478	151490	.	G	A	20	PASS	.	GT:GQ:DP:AD:VAF:C:PS	1|0:20:55:26:0.473:P:150689
contig_478	151783	.	C	T	20	PASS	.	GT:GQ:DP:AD:VAF:C:PS	1|0:20:60:28:0.467:P:150689
contig_478	152110	.	A	G	19	PASS	.	GT:GQ:DP:AD:VAF:C:PS	1|0:19:57:25:0.439:P:150689
contig_478	152431	.	C	T	41	PASS	.	GT:GQ:DP:AD:VAF:C:PS	1|0:41:57:23:0.403509:DV:150689
contig_478	152520	.	A	C	20	PASS	.	GT:GQ:DP:AD:VAF:C:PS	1|0:20:62:22:0.355:P:150689
contig_478	152680	.	ATAAATATT	A	24.6	PASS	.	GT:GQ:DP:AD:VAF:C:PS	1|0:25:59:13:0.220339:DV:150689
contig_478	152830	.	C	T	18	PASS	.	GT:GQ:DP:AD:VAF:C:PS	1|0:18:65:27:0.415:P:150689
contig_478	153166	.	A	G	17	PASS	.	GT:GQ:DP:AD:VAF:C:PS	1|0:17:68:25:0.368:P:150689
contig_478	154080	.	ATGATATAAAATAATTTAATTATTTATAATATAATTTAATTT	A	58.8	PASS	.	GT:GQ:DP:AD:VAF:C:PS	0|1:52:53:23:0.433962:DV:150689
contig_478	154216	.	T	C	18	PASS	.	GT:GQ:DP:AD:VAF:C:PS	1|0:18:58:27:0.466:P:150689
contig_478	154250	.	C	T	47.7	PASS	.	GT:GQ:DP:AD:VAF:C:PS	0|1:47:54:21:0.388889:DV:150689
contig_478	154319	.	T	C	20	PASS	.	GT:GQ:DP:AD:VAF:C:PS	0|1:20:61:29:0.475:P:150689
contig_478	154551	.	G	A	22	PASS	.	GT:GQ:DP:AD:VAF:C:PS	0|1:22:60:30:0.5:P:150689
contig_478	154622	.	T	C	21	PASS	.	GT:GQ:DP:AD:VAF:C:PS	1|0:21:59:28:0.475:P:150689
contig_478	154702	.	T	C	20	PASS	.	GT:GQ:DP:AD:VAF:C:PS	0|1:20:59:28:0.475:P:150689
contig_478	154772	.	T	C	18	PASS	.	GT:GQ:DP:AD:VAF:C:PS	1|0:18:55:22:0.4:P:150689
contig_478	155148	.	A	G	17	PASS	.	GT:GQ:DP:AD:VAF:C:PS	0|1:17:49:19:0.388:P:150689
contig_478	155837	.	CTG	C	21	PASS	.	GT:GQ:DP:AD:VAF:C:PS	0|1:21:51:21:0.412:P:150689
contig_478	156154	.	ATC	A	14	PASS	.	GT:GQ:DP:AD:VAF:C:PS	0|1:14:48:20:0.417:P:150689
contig_478	156167	.	C	T	20	PASS	.	GT:GQ:DP:AD:VAF:C:PS	0|1:20:46:19:0.413:P:150689
contig_478	156650	.	AT	A	0.6	refCall	.	GT:GQ:DP:AD:VAF:C	./.:9:46:9:0.195652:DV
contig_478	156960	.	T	C	19	PASS	.	GT:GQ:DP:AD:VAF:C:PS	0|1:19:52:21:0.404:P:150689
contig_478	157215	.	T	C	20	PASS	.	GT:GQ:DP:AD:VAF:C:PS	0|1:20:57:26:0.456:P:150689
contig_478	157375	.	A	C	18	PASS	.	GT:GQ:DP:AD:VAF:C:PS	1|0:18:57:30:0.526:P:150689
contig_478	157441	.	A	T	19	PASS	.	GT:GQ:DP:AD:VAF:C:PS	1|0:19:56:27:0.482:P:150689
contig_478	158095	.	A	G	20	PASS	.	GT:GQ:DP:AD:VAF:C:PS	0|1:20:66:25:0.379:P:150689
contig_478	158214	.	T	C	19	PASS	.	GT:GQ:DP:AD:VAF:C:PS	0|1:19:66:26:0.394:P:150689
contig_478	158659	.	C	T	16	PASS	.	GT:GQ:DP:AD:VAF:C:PS	0|1:16:53:16:0.302:P:150689
contig_478	160404	.	TA	T	0.8	refCall	.	GT:GQ:DP:AD:VAF:C	./.:8:48:7:0.145833:DV
contig_478	163471	.	AATC	A	11	PASS	.	GT:GQ:DP:AD:VAF:C:PS	1|0:11:55:21:0.382:P:150689
contig_478	164710	.	T	C	20	PASS	.	GT:GQ:DP:AD:VAF:C:PS	1|0:20:62:30:0.484:P:150689
contig_478	165505	.	C	T	20	PASS	.	GT:GQ:DP:AD:VAF:C:PS	0|1:20:61:31:0.508:P:150689
contig_478	165568	.	TTTA	T	0	refCall	.	GT:GQ:DP:AD:VAF:C	0/0:24:60:9:0.15:DV
contig_478	166071	.	G	A	22	PASS	.	GT:GQ:DP:AD:VAF:C:PS	1|0:22:69:35:0.507:P:150689
contig_478	166366	.	C	A	19	PASS	.	GT:GQ:DP:AD:VAF:C:PS	1|0:19:72:28:0.389:P:150689
contig_478	167272	.	ACT	A	16	PASS	.	GT:GQ:DP:AD:VAF:C:PS	1|0:16:72:28:0.389:P:150689
contig_478	167538	.	A	G	21	PASS	.	GT:GQ:DP:AD:VAF:C:PS	1|0:21:70:31:0.443:P:150689
contig_478	167561	.	G	A	19	PASS	.	GT:GQ:DP:AD:VAF:C:PS	1|0:19:71:30:0.423:P:150689
contig_478	167708	.	C	T	20	PASS	.	GT:GQ:DP:AD:VAF:C:PS	1|0:20:73:29:0.397:P:150689
contig_478	168090	.	G	A	17	PASS	.	GT:GQ:DP:AD:VAF:C:PS	1|0:17:74:32:0.432:P:150689
contig_478	168218	.	A	G	20	PASS	.	GT:GQ:DP:AD:VAF:C:PS	1|0:20:79:35:0.443:P:150689
contig_478	168377	.	A	T	19	PASS	.	GT:GQ:DP:AD:VAF:C:PS	1|0:19:78:34:0.436:P:150689
contig_478	169192	.	T	G	19	PASS	.	GT:GQ:DP:AD:VAF:C:PS	1|0:19:68:32:0.471:P:150689
contig_478	169284	.	T	C	16	PASS	.	GT:GQ:DP:AD:VAF:C:PS	0|1:16:66:34:0.515:P:150689
contig_478	169292	.	T	C	48.7	PASS	.	GT:GQ:DP:AD:VAF:C:PS	1|0:49:69:31:0.449275:DV:150689
contig_478	170351	.	TCAAATAAACATTCATGCA	T	40.7	PASS	.	GT:GQ:DP:AD:VAF:C:PS	0|1:40:52:17:0.326923:DV:150689
contig_478	170395	.	T	C	19	PASS	.	GT:GQ:DP:AD:VAF:C:PS	0|1:19:55:22:0.4:P:150689
contig_478	170430	.	C	T	46.3	PASS	.	GT:GQ:DP:AD:VAF:C:PS	0|1:46:55:22:0.4:DV:150689
contig_478	170433	.	G	A	16	PASS	.	GT:GQ:DP:AD:VAF:C:PS	0|1:16:53:22:0.415:P:150689
contig_478	170799	.	C	G	17	PASS	.	GT:GQ:DP:AD:VAF:C:PS	0|1:17:53:20:0.377:P:150689
contig_478	171801	.	G	A	21	PASS	.	GT:GQ:DP:AD:VAF:C:PS	0|1:21:56:25:0.446:P:150689
contig_478	172005	.	C	T	20	PASS	.	GT:GQ:DP:AD:VAF:C:PS	0|1:20:61:25:0.41:P:150689
contig_478	172138	.	A	G	55.8	PASS	.	GT:GQ:DP:AD:VAF:C:PS	0|1:56:62:26:0.419355:DV:150689
contig_478	172185	.	A	C	17	PASS	.	GT:GQ:DP:AD:VAF:C:PS	0|1:17:60:22:0.367:P:150689
contig_478	173177	.	A	G	17	PASS	.	GT:GQ:DP:AD:VAF:C:PS	0|1:17:60:24:0.4:P:150689
contig_478	174358	.	A	G	18	PASS	.	GT:GQ:DP:AD:VAF:C:PS	0|1:18:54:23:0.426:P:150689
contig_478	175378	.	T	C	38.4	PASS	.	GT:GQ:DP:AD:VAF:C:PS	1|0:38:45:17:0.377778:DV:150689
contig_478	175726	.	C	T	38.5	PASS	.	GT:GQ:DP:AD:VAF:C:PS	0|1:38:37:14:0.378378:DV:150689
contig_478	175760	.	G	A	17	PASS	.	GT:GQ:DP:AD:VAF:C:PS	0|1:17:38:14:0.368:P:150689
contig_478	176073	.	C	T	22.4	PASS	.	GT:GQ:DP:AD:VAF:C:PS	0|1:22:40:10:0.25:DV:150689
contig_478	176242	.	G	A	22.2	PASS	.	GT:GQ:DP:AD:VAF:C:PS	0|1:22:45:10:0.222222:DV:150689
contig_478	176642	.	G	A	18	PASS	.	GT:GQ:DP:AD:VAF:C:PS	0|1:18:48:15:0.312:P:150689
contig_478	176663	.	A	C	24.2	PASS	.	GT:GQ:DP:AD:VAF:C:PS	0|1:24:51:15:0.294118:DV:150689
contig_478	176807	.	A	G	21	PASS	.	GT:GQ:DP:AD:VAF:C:PS	0|1:21:53:15:0.283019:DV:150689
contig_478	176918	.	C	T	18.4	PASS	.	GT:GQ:DP:AD:VAF:C:PS	0|1:18:49:12:0.244898:DV:150689
contig_478	177253	.	T	C	10.5	PASS	.	GT:GQ:DP:AD:VAF:C:PS	0|1:11:47:10:0.212766:DV:150689
contig_478	179063	.	A	G	55.3	PASS	.	GT:GQ:DP:AD:VAF:C:PS	0|1:55:49:22:0.44898:DV:150689
contig_478	179308	.	T	C	17	PASS	.	GT:GQ:DP:AD:VAF:C:PS	1|0:17:48:21:0.438:P:150689
contig_478	182061	.	CTTA	C	12	PASS	.	GT:GQ:DP:AD:VAF:C:PS	0|1:12:65:30:0.462:P:150689
contig_478	182549	.	CATATAT	C	5.2	PASS	.	GT:GQ:DP:AD:VAF:C:PS	0|1:5:61:15:0.245902:DV:150689
contig_478	182666	.	CAT	C	12	PASS	.	GT:GQ:DP:AD:VAF:C:PS	0|1:12:55:20:0.364:P:150689
contig_478	182716	.	C	T	18	PASS	.	GT:GQ:DP:AD:VAF:C:PS	0|1:18:62:23:0.371:P:150689
contig_478	182755	.	T	C	18	PASS	.	GT:GQ:DP:AD:VAF:C:PS	0|1:18:62:20:0.323:P:150689
contig_478	182963	.	G	A	19	PASS	.	GT:GQ:DP:AD:VAF:C:PS	0|1:19:64:24:0.375:P:150689
contig_478	183072	.	A	G	18	PASS	.	GT:GQ:DP:AD:VAF:C:PS	0|1:18:68:28:0.412:P:150689
contig_478	183112	.	C	T	19	PASS	.	GT:GQ:DP:AD:VAF:C:PS	0|1:19:70:29:0.414:P:150689
contig_478	184357	.	G	A	22	PASS	.	GT:GQ:DP:AD:VAF:C:PS	0|1:22:67:28:0.418:P:150689
contig_478	184549	.	A	G	20	PASS	.	GT:GQ:DP:AD:VAF:C:PS	0|1:20:68:31:0.456:P:150689
contig_478	184920	.	C	G	21	PASS	.	GT:GQ:DP:AD:VAF:C:PS	1|0:21:64:33:0.516:P:150689
contig_478	186233	.	T	C	21	PASS	.	GT:GQ:DP:AD:VAF:C:PS	0|1:21:65:28:0.431:P:150689
contig_478	186437	.	C	T	21	PASS	.	GT:GQ:DP:AD:VAF:C:PS	0|1:21:66:31:0.47:P:150689
contig_478	186924	.	CCT	C	26	PASS	.	GT:GQ:DP:AD:VAF:C:PS	0|1:26:70:17:0.242857:DV:150689
contig_478	186944	.	T	C	54.4	PASS	.	GT:GQ:DP:AD:VAF:C:PS	1|0:54:66:26:0.393939:DV:150689
contig_478	186987	.	C	T	20	PASS	.	GT:GQ:DP:AD:VAF:C:PS	1|0:20:74:36:0.486:P:150689
contig_478	187301	.	T	A	51.4	PASS	.	GT:GQ:DP:AD:VAF:C:PS	1|0:51:70:27:0.385714:DV:150689
contig_478	187953	.	C	T	20	PASS	.	GT:GQ:DP:AD:VAF:C:PS	1|0:20:61:24:0.393:P:150689
contig_478	201420	.	A	G	17	PASS	.	GT:GQ:DP:AD:VAF:C:PS	1|0:17:46:18:0.391:P:201419
contig_478	201474	.	CAT	C	2	refCall	.	GT:GQ:DP:AD:VAF:C	./.:4:43:7:0.162791:DV
contig_478	201876	.	GTACA	G	11	PASS	.	GT:GQ:DP:AD:VAF:C:PS	1|0:11:46:17:0.37:P:201419
contig_478	202774	.	T	G	17	PASS	.	GT:GQ:DP:AD:VAF:C:PS	1|0:17:44:18:0.409:P:201419
contig_478	203006	.	G	A	16	PASS	.	GT:GQ:DP:AD:VAF:C:PS	1|0:16:44:15:0.341:P:201419
contig_478	204032	.	T	C	21	PASS	.	GT:GQ:DP:AD:VAF:C:PS	0|1:21:39:19:0.487:P:201419
contig_478	204158	.	C	T	69.2	PASS	.	GT:GQ:DP:AD:VAF:C:PS	1|0:69:46:21:0.456522:DV:201419
contig_478	204365	.	C	T	18	PASS	.	GT:GQ:DP:AD:VAF:C:PS	1|0:18:49:24:0.49:P:201419
contig_478	204531	.	A	G	19	PASS	.	GT:GQ:DP:AD:VAF:C:PS	1|0:19:57:28:0.491:P:201419
contig_478	206458	.	TA	T	0	refCall	.	GT:GQ:DP:AD:VAF:C	0/0:21:50:14:0.28:DV
contig_478	206785	.	T	C	19	PASS	.	GT:GQ:DP:AD:VAF:C:PS	1|0:19:63:28:0.444:P:201419
contig_478	206862	.	AGAT	A	55.3	PASS	.	GT:GQ:DP:AD:VAF:C:PS	0|1:45:62:30:0.483871:DV:201419
contig_478	221131	.	T	C	23	PASS	.	GT:GQ:DP:AD:VAF:C:PS	0|1:23:63:27:0.429:P:221130
contig_478	221415	.	G	A	39.2	PASS	.	GT:GQ:DP:AD:VAF:C:PS	0|1:39:60:24:0.4:DV:221130
contig_478	221419	.	A	G	44.4	PASS	.	GT:GQ:DP:AD:VAF:C:PS	0|1:44:63:28:0.444444:DV:221130
contig_478	221490	.	G	T	26	PASS	.	GT:GQ:DP:AD:VAF:C:PS	0|1:26:67:26:0.388:P:221130
contig_478	221614	.	TA	T	0.9	refCall	.	GT:GQ:DP:AD:VAF:C	./.:7:62:8:0.129032:DV
contig_478	221644	.	G	A	24	PASS	.	GT:GQ:DP:AD:VAF:C:PS	0|1:24:65:26:0.4:P:221130
contig_478	221737	.	T	TC	14	PASS	.	GT:GQ:DP:AD:VAF:C:PS	0|1:14:63:21:0.333:P:221130
contig_478	221878	.	A	G	20	PASS	.	GT:GQ:DP:AD:VAF:C:PS	0|1:20:64:23:0.359:P:221130
contig_478	221983	.	T	C	17	PASS	.	GT:GQ:DP:AD:VAF:C:PS	0|1:17:62:20:0.323:P:221130
contig_478	222060	.	G	C	16	PASS	.	GT:GQ:DP:AD:VAF:C:PS	0|1:16:59:17:0.288:P:221130
contig_478	222224	.	T	C	32.4	PASS	.	GT:GQ:DP:AD:VAF:C:PS	0|1:32:52:10:0.192308:DV:221130
contig_478	222330	.	A	G	19	PASS	.	GT:GQ:DP:AD:VAF:C:PS	0|1:19:59:24:0.407:P:221130
contig_478	222694	.	T	C	21	PASS	.	GT:GQ:DP:AD:VAF:C:PS	0|1:21:57:20:0.351:P:221130
contig_478	223237	.	A	G	0.5	refCall	.	GT:GQ:DP:AD:VAF:C	./.:9:43:17:0.395349:DV
contig_478	223238	.	T	A	1	refCall	.	GT:GQ:DP:AD:VAF:C	./.:7:42:18:0.428571:DV
contig_478	223245	.	G	A	21.6	PASS	.	GT:GQ:DP:AD:VAF:C:PS	0|1:21:52:17:0.326923:DV:221130
contig_478	223346	.	A	G	16	PASS	.	GT:GQ:DP:AD:VAF:C:PS	0|1:16:61:24:0.393:P:221130
contig_478	223361	.	C	T	19	PASS	.	GT:GQ:DP:AD:VAF:C:PS	0|1:19:51:17:0.333:P:221130
contig_478	224057	.	A	G	18	PASS	.	GT:GQ:DP:AD:VAF:C:PS	0|1:18:62:24:0.387:P:221130
contig_478	224658	.	A	G	20	PASS	.	GT:GQ:DP:AD:VAF:C:PS	0|1:20:56:23:0.411:P:221130
contig_478	225444	.	A	G	21	PASS	.	GT:GQ:DP:AD:VAF:C:PS	0|1:21:53:24:0.453:P:221130
contig_478	225528	.	AATT	A	12	PASS	.	GT:GQ:DP:AD:VAF:C:PS	0|1:12:55:20:0.364:P:221130
contig_478	225634	.	T	A	20	PASS	.	GT:GQ:DP:AD:VAF:C:PS	0|1:20:54:24:0.444:P:221130
contig_478	226720	.	CA	C	0	refCall	.	GT:GQ:DP:AD:VAF:C	0/0:22:56:9:0.160714:DV
contig_478	226738	.	T	C	54.6	PASS	.	GT:GQ:DP:AD:VAF:C:PS	0|1:54:57:24:0.421053:DV:221130
contig_478	227073	.	A	G	20	PASS	.	GT:GQ:DP:AD:VAF:C:PS	0|1:20:57:24:0.421:P:221130
contig_478	227102	.	C	T	20	PASS	.	GT:GQ:DP:AD:VAF:C:PS	0|1:20:60:29:0.483:P:221130
contig_478	227337	.	C	T	20	PASS	.	GT:GQ:DP:AD:VAF:C:PS	0|1:20:57:26:0.456:P:221130
contig_478	227457	.	A	G	71.1	PASS	.	GT:GQ:DP:AD:VAF:C:PS	0|1:69:62:29:0.467742:DV:221130
contig_478	227486	.	T	C	17	PASS	.	GT:GQ:DP:AD:VAF:C:PS	0|1:17:58:25:0.431:P:221130
contig_478	227494	.	G	A	16	PASS	.	GT:GQ:DP:AD:VAF:C:PS	1|0:16:61:31:0.508:P:221130
contig_478	228064	.	GA	G	55.6	PASS	.	GT:GQ:DP:AD:VAF:C:PS	1|0:52:55:23:0.418182:DV:221130
contig_478	228066	.	AG	A	41.4	PASS	.	GT:GQ:DP:AD:VAF:C:PS	0|1:28:53:27:0.509434:DV:221130
contig_478	228132	.	GCATGGCATCTGACAGCTTTGCGATATTTGGCTCCTTCTCCTT	G	34.9	PASS	.	GT:GQ:DP:AD:VAF:C:PS	0|1:34:52:20:0.384615:DV:221130
contig_478	228742	.	A	G	21	PASS	.	GT:GQ:DP:AD:VAF:C:PS	0|1:21:54:23:0.426:P:221130
contig_478	229332	.	T	C	21	PASS	.	GT:GQ:DP:AD:VAF:C:PS	0|1:21:58:21:0.362:P:221130
contig_478	230999	.	A	G	17	PASS	.	GT:GQ:DP:AD:VAF:C:PS	1|0:17:59:26:0.441:P:221130
contig_478	231105	.	T	C	17	PASS	.	GT:GQ:DP:AD:VAF:C:PS	0|1:17:51:21:0.412:P:221130
contig_478	232191	.	A	G	17	PASS	.	GT:GQ:DP:AD:VAF:C:PS	0|1:17:47:18:0.383:P:221130
contig_478	232287	.	T	G	20	PASS	.	GT:GQ:DP:AD:VAF:C:PS	0|1:20:49:22:0.449:P:221130
contig_478	232490	.	A	G	57	PASS	.	GT:GQ:DP:AD:VAF:C:PS	1|0:57:48:24:0.5:DV:221130
contig_478	232854	.	G	A	23	PASS	.	GT:GQ:DP:AD:VAF:C:PS	0|1:23:53:21:0.396:P:221130
contig_478	232968	.	C	T	18	PASS	.	GT:GQ:DP:AD:VAF:C:PS	0|1:18:43:17:0.395:P:221130
contig_478	234015	.	CT	C	8.7	PASS	.	GT:GQ:DP:AD:VAF:C	1/1:8:53:14:0.264151:DV
contig_478	234050	.	GT	G	19.6	PASS	.	GT:GQ:DP:AD:VAF:C:PS	1|0:14:55:15:0.272727:DV:221130
contig_478	234366	.	T	C	39.4	PASS	.	GT:GQ:DP:AD:VAF:C:PS	1|0:39:52:17:0.326923:DV:221130
contig_478	234545	.	T	C	38.6	PASS	.	GT:GQ:DP:AD:VAF:C:PS	1|0:39:54:20:0.37037:DV:221130
contig_478	234766	.	C	T	18	PASS	.	GT:GQ:DP:AD:VAF:C:PS	1|0:18:55:23:0.418:P:221130
contig_478	234788	.	T	C	47.3	PASS	.	GT:GQ:DP:AD:VAF:C:PS	1|0:47:48:16:0.333333:DV:221130
contig_478	235423	.	AT	A	16.7	PASS	.	GT:GQ:DP:AD:VAF:C:PS	1|0:8:46:17:0.369565:DV:221130
contig_478	236178	.	A	T	20	PASS	.	GT:GQ:DP:AD:VAF:C:PS	1|0:20:50:23:0.46:P:221130
contig_478	236893	.	C	T	18	PASS	.	GT:GQ:DP:AD:VAF:C:PS	1|0:18:44:16:0.364:P:221130
contig_478	237166	.	TTA	T	15	PASS	.	GT:GQ:DP:AD:VAF:C:PS	1|0:15:43:15:0.349:P:221130
contig_478	237745	.	A	G	16	PASS	.	GT:GQ:DP:AD:VAF:C:PS	0|1:16:41:21:0.512:P:221130
contig_478	238056	.	AC	A	7.4	PASS	.	GT:GQ:DP:AD:VAF:C:PS	1|0:7:39:24:0.615385:DV:221130
contig_478	238096	.	A	G	18	PASS	.	GT:GQ:DP:AD:VAF:C:PS	1|0:18:37:14:0.378:P:221130
contig_478	238500	.	A	G	16	PASS	.	GT:GQ:DP:AD:VAF:C:PS	1|0:16:37:15:0.405:P:221130
contig_478	238543	.	T	C	16	PASS	.	GT:GQ:DP:AD:VAF:C:PS	1|0:16:39:16:0.41:P:221130
contig_478	238580	.	CT	C	19	PASS	.	GT:GQ:DP:AD:VAF:C:PS	0|1:19:38:18:0.474:P:221130
contig_478	238599	.	A	G	17	PASS	.	GT:GQ:DP:AD:VAF:C:PS	1|0:17:40:18:0.45:P:221130
contig_478	238667	.	AGATATC	A,ATGATATC	59.2	PASS	.	GT:GQ:DP:AD:VAF:C:PS	2|1:30:37:19,18:0.513514,0.486486:DV:221130
contig_478	238776	.	C	T	18	PASS	.	GT:GQ:DP:AD:VAF:C:PS	1|0:18:36:15:0.417:P:221130
contig_478	238884	.	G	A	20	PASS	.	GT:GQ:DP:AD:VAF:C:PS	1|0:20:36:16:0.444:P:221130
contig_478	238994	.	T	C	16	PASS	.	GT:GQ:DP:AD:VAF:C:PS	1|0:16:36:14:0.389:P:221130
contig_478	239313	.	TG	T	0.4	refCall	.	GT:GQ:DP:AD:VAF:C	./.:10:35:9:0.257143:DV
contig_478	239314	.	G	T	8.8	PASS	.	GT:GQ:DP:AD:VAF:C:PS	1|0:9:22:5:0.227273:DV:221130
contig_478	239316	.	C	T	17.9	PASS	.	GT:GQ:DP:AD:VAF:C:PS	1|0:18:22:8:0.363636:DV:221130
contig_478	239465	.	T	C	16	PASS	.	GT:GQ:DP:AD:VAF:C:PS	0|1:16:36:16:0.444:P:221130
contig_478	239779	.	GAA	G	11.7	PASS	.	GT:GQ:DP:AD:VAF:C	1/1:12:43:29:0.674419:DV
contig_478	240388	.	TTATA	T	55.3	PASS	.	GT:GQ:DP:AD:VAF:C:PS	1|0:55:43:12:0.27907:DV:221130
contig_478	240433	.	GA	G	1.7	refCall	.	GT:GQ:DP:AD:VAF:C	./.:5:46:23:0.5:DV
contig_478	240659	.	G	A	19	PASS	.	GT:GQ:DP:AD:VAF:C:PS	1|0:19:46:23:0.5:P:221130
contig_478	240843	.	C	T	19	PASS	.	GT:GQ:DP:AD:VAF:C:PS	0|1:19:46:19:0.413:P:221130
contig_478	241083	.	CATCATCAT	C	57	PASS	.	GT:GQ:DP:AD:VAF:C:PS	1|0:48:44:18:0.409091:DV:221130
contig_478	241848	.	CTCT	C	0.9	refCall	.	GT:GQ:DP:AD:VAF:C	./.:7:49:9:0.183673:DV
contig_478	241849	.	T	C	0.1	refCall	.	GT:GQ:DP:AD:VAF:C	./.:15:30:10:0.333333:DV
contig_478	241853	.	TC	T	0.2	refCall	.	GT:GQ:DP:AD:VAF:C	./.:14:41:8:0.195122:DV
contig_478	241996	.	T	C	18	PASS	.	GT:GQ:DP:AD:VAF:C:PS	1|0:18:51:25:0.49:P:221130
contig_478	244477	.	A	G	17	PASS	.	GT:GQ:DP:AD:VAF:C:PS	1|0:17:44:19:0.432:P:221130
contig_478	244563	.	A	G	38.9	PASS	.	GT:GQ:DP:AD:VAF:C:PS	1|0:39:44:17:0.386364:DV:221130
contig_478	244568	.	G	A	32.6	PASS	.	GT:GQ:DP:AD:VAF:C:PS	1|0:33:45:18:0.4:DV:221130
contig_478	244589	.	A	G	19	PASS	.	GT:GQ:DP:AD:VAF:C:PS	1|0:19:42:17:0.405:P:221130
contig_478	246170	.	GTAATA	G	63.2	PASS	.	GT:GQ:DP:AD:VAF:C:PS	1|0:59:49:20:0.408163:DV:221130
contig_478	246551	.	G	A	18	PASS	.	GT:GQ:DP:AD:VAF:C:PS	0|1:18:53:29:0.547:P:221130
contig_478	246560	.	G	GT	28.3	PASS	.	GT:GQ:DP:AD:VAF:C:PS	1|0:28:51:10:0.196078:DV:221130
contig_478	246616	.	A	G	23.6	PASS	.	GT:GQ:DP:AD:VAF:C:PS	1|0:24:54:21:0.388889:DV:221130
contig_478	246620	.	A	G	30.7	PASS	.	GT:GQ:DP:AD:VAF:C:PS	1|0:31:52:23:0.442308:DV:221130
contig_478	246648	.	A	G	18	PASS	.	GT:GQ:DP:AD:VAF:C:PS	1|0:18:59:25:0.424:P:221130
contig_478	247414	.	G	C	21	PASS	.	GT:GQ:DP:AD:VAF:C:PS	1|0:21:61:25:0.41:P:221130
contig_478	248801	.	C	T	20	PASS	.	GT:GQ:DP:AD:VAF:C:PS	1|0:20:63:33:0.524:P:221130
contig_478	248975	.	A	T	20	PASS	.	GT:GQ:DP:AD:VAF:C:PS	1|0:20:65:30:0.462:P:221130
contig_478	249214	.	GTA	G	54.1	PASS	.	GT:GQ:DP:AD:VAF:C:PS	1|0:51:63:30:0.47619:DV:221130
contig_478	249221	.	CG	C	32	PASS	.	GT:GQ:DP:AD:VAF:C:PS	0|1:32:59:26:0.440678:DV:221130
contig_478	249226	.	TC	T	22.9	PASS	.	GT:GQ:DP:AD:VAF:C:PS	0|1:23:61:26:0.42623:DV:221130
contig_478	249413	.	T	A	0	refCall	.	GT:GQ:DP:AD:VAF:C	0/0:20:46:11:0.23913:DV
contig_478	249428	.	C	T	18	PASS	.	GT:GQ:DP:AD:VAF:C:PS	1|0:18:58:28:0.483:P:221130
contig_478	249459	.	C	A	21	PASS	.	GT:GQ:DP:AD:VAF:C:PS	0|1:21:56:27:0.482:P:221130
contig_478	249483	.	T	C	19	PASS	.	GT:GQ:DP:AD:VAF:C:PS	0|1:19:61:28:0.459:P:221130
contig_478	249520	.	CA	C	16	PASS	.	GT:GQ:DP:AD:VAF:C:PS	1|0:16:60:16:0.267:P:221130
contig_478	249717	.	GT	G	15	PASS	.	GT:GQ:DP:AD:VAF:C:PS	1|0:15:58:27:0.466:P:221130
contig_478	250385	.	A	G	20	PASS	.	GT:GQ:DP:AD:VAF:C:PS	0|1:20:47:21:0.447:P:221130
contig_478	250694	.	A	G	21	PASS	.	GT:GQ:DP:AD:VAF:C:PS	0|1:21:49:22:0.449:P:221130
contig_478	250972	.	T	C	9.4	PASS	.	GT:GQ:DP:AD:VAF:C:PS	0|1:9:29:10:0.344828:DV:221130
contig_478	250974	.	T	C	14	PASS	.	GT:GQ:DP:AD:VAF:C:PS	0|1:14:37:12:0.324324:DV:221130
contig_478	250976	.	T	C	0.4	refCall	.	GT:GQ:DP:AD:VAF:C	./.:11:42:7:0.166667:DV
contig_478	250978	.	T	C	0.3	refCall	.	GT:GQ:DP:AD:VAF:C	./.:11:43:0:0:DV
contig_478	251020	.	GAC	G	13.2	PASS	.	GT:GQ:DP:AD:VAF:C:PS	0|1:13:38:9:0.236842:DV:221130
contig_478	251255	.	TAAAAATATATTTTAATATA	T	57.2	PASS	.	GT:GQ:DP:AD:VAF:C:PS	0|1:56:38:12:0.315789:DV:221130
contig_478	252089	.	T	A	19	PASS	.	GT:GQ:DP:AD:VAF:C:PS	0|1:19:42:21:0.5:P:221130
contig_478	252151	.	G	A	19	PASS	.	GT:GQ:DP:AD:VAF:C:PS	1|0:19:42:19:0.452:P:221130
contig_478	253876	.	A	G	17	PASS	.	GT:GQ:DP:AD:VAF:C:PS	1|0:17:58:27:0.466:P:221130
contig_478	256099	.	AT	A	15	PASS	.	GT:GQ:DP:AD:VAF:C:PS	0|1:15:69:28:0.406:P:221130
contig_478	257155	.	G	T	20	PASS	.	GT:GQ:DP:AD:VAF:C:PS	0|1:20:70:32:0.457:P:221130
contig_478	257342	.	G	A	22	PASS	.	GT:GQ:DP:AD:VAF:C:PS	0|1:22:74:36:0.486:P:221130
contig_478	257933	.	C	T	19	PASS	.	GT:GQ:DP:AD:VAF:C:PS	0|1:19:62:29:0.468:P:221130
contig_478	257949	.	CAG	C	23.3	PASS	.	GT:GQ:DP:AD:VAF:C:PS	0|1:23:64:19:0.296875:DV:221130
contig_478	257995	.	GT	G	33.1	PASS	.	GT:GQ:DP:AD:VAF:C:PS	1|0:13:70:37:0.528571:DV:221130
contig_478	257997	.	T	TTAAGAGA	44.3	PASS	.	GT:GQ:DP:AD:VAF:C:PS	0|1:41:71:25:0.352113:DV:221130
contig_478	258169	.	AT	A	31.4	PASS	.	GT:GQ:DP:AD:VAF:C:PS	1|0:23:67:31:0.462687:DV:221130
contig_478	258172	.	TC	T	13.6	PASS	.	GT:GQ:DP:AD:VAF:C:PS	0|1:13:62:24:0.387097:DV:221130
contig_478	258637	.	GCA	G	14	PASS	.	GT:GQ:DP:AD:VAF:C:PS	0|1:14:60:23:0.383:P:221130
contig_478	258680	.	GA	G	9.4	PASS	.	GT:GQ:DP:AD:VAF:C:PS	0|1:9:65:17:0.261538:DV:221130
contig_478	258749	.	A	G	20	PASS	.	GT:GQ:DP:AD:VAF:C:PS	0|1:20:66:28:0.424:P:221130
contig_478	260525	.	GA	G	0.8	refCall	.	GT:GQ:DP:AD:VAF:C	./.:8:63:13:0.206349:DV
contig_478	260671	.	T	C	19	PASS	.	GT:GQ:DP:AD:VAF:C:PS	1|0:19:68:30:0.441:P:221130
contig_478	260690	.	CAAA	CAA,CA,C	41.7	PASS	.	GT:GQ:DP:AD:VAF:C:PS	2|1:1:65:11,12,14:0.169231,0.184615,0.215385:DV:221130
contig_478	260767	.	C	T	70.3	PASS	.	GT:GQ:DP:AD:VAF:C:PS	1|0:69:63:27:0.428571:DV:221130
contig_478	260768	.	G	A	64.9	PASS	.	GT:GQ:DP:AD:VAF:C:PS	0|1:54:64:32:0.5:DV:221130
contig_478	260769	.	G	C	69.2	PASS	.	GT:GQ:DP:AD:VAF:C:PS	1|0:69:65:25:0.384615:DV:221130
contig_478	261602	.	A	G	20	PASS	.	GT:GQ:DP:AD:VAF:C:PS	1|0:20:75:31:0.413:P:221130
contig_478	262317	.	A	G	21	PASS	.	GT:GQ:DP:AD:VAF:C:PS	1|0:21:72:34:0.472:P:221130
contig_478	262422	.	T	A	59.9	PASS	.	GT:GQ:DP:AD:VAF:C:PS	1|0:59:68:30:0.441176:DV:221130
contig_478	263343	.	T	TA	8.9	PASS	.	GT:GQ:DP:AD:VAF:C:PS	1|0:9:61:9:0.147541:DV:221130
contig_478	263402	.	G	A	18	PASS	.	GT:GQ:DP:AD:VAF:C:PS	1|0:18:58:23:0.397:P:221130
contig_478	264264	.	G	T	19	PASS	.	GT:GQ:DP:AD:VAF:C:PS	1|0:19:67:28:0.418:P:221130
contig_478	264393	.	C	A	18	PASS	.	GT:GQ:DP:AD:VAF:C:PS	1|0:18:64:27:0.422:P:221130
contig_478	265759	.	G	C	16	PASS	.	GT:GQ:DP:AD:VAF:C:PS	1|0:16:56:19:0.339:P:221130
contig_478	265842	.	CAG	C	17	PASS	.	GT:GQ:DP:AD:VAF:C:PS	1|0:17:51:20:0.392:P:221130
contig_478	266713	.	G	A	57.9	PASS	.	GT:GQ:DP:AD:VAF:C:PS	1|0:58:45:20:0.444444:DV:221130
contig_478	267393	.	G	A	18	PASS	.	GT:GQ:DP:AD:VAF:C:PS	1|0:18:47:16:0.34:P:221130
contig_478	268336	.	ATATG	A	53.9	PASS	.	GT:GQ:DP:AD:VAF:C:PS	1|0:53:47:17:0.361702:DV:221130
contig_478	268373	.	C	CT	15.7	PASS	.	GT:GQ:DP:AD:VAF:C:PS	1|0:16:50:8:0.16:DV:221130
contig_478	268759	.	C	T	20.6	PASS	.	GT:GQ:DP:AD:VAF:C:PS	1|0:21:50:12:0.24:DV:221130
contig_478	268760	.	CT	C	14.7	PASS	.	GT:GQ:DP:AD:VAF:C:PS	0|1:15:48:14:0.291667:DV:221130
contig_478	269038	.	T	C	61.5	PASS	.	GT:GQ:DP:AD:VAF:C:PS	1|0:61:54:19:0.351852:DV:221130
contig_478	269202	.	A	G	43.3	PASS	.	GT:GQ:DP:AD:VAF:C:PS	1|0:43:55:17:0.309091:DV:221130
contig_478	269839	.	C	T	48.5	PASS	.	GT:GQ:DP:AD:VAF:C:PS	1|0:48:47:16:0.340426:DV:221130
contig_478	271589	.	C	T	51.9	PASS	.	GT:GQ:DP:AD:VAF:C:PS	1|0:52:59:20:0.338983:DV:221130
contig_478	271957	.	T	C	16	PASS	.	GT:GQ:DP:AD:VAF:C:PS	1|0:16:57:21:0.368:P:221130
contig_478	272006	.	AATAG	A	14	PASS	.	GT:GQ:DP:AD:VAF:C:PS	1|0:14:56:18:0.321:P:221130
contig_478	272566	.	A	G	44.6	PASS	.	GT:GQ:DP:AD:VAF:C:PS	1|0:45:57:18:0.315789:DV:221130
contig_478	272822	.	CTG	C	18	PASS	.	GT:GQ:DP:AD:VAF:C:PS	1|0:18:59:20:0.339:P:221130
contig_478	272888	.	C	T	51.1	PASS	.	GT:GQ:DP:AD:VAF:C:PS	1|0:51:56:18:0.321429:DV:221130
contig_478	273063	.	G	C	17	PASS	.	GT:GQ:DP:AD:VAF:C:PS	1|0:17:54:22:0.407:P:221130
contig_478	273105	.	T	A	16	PASS	.	GT:GQ:DP:AD:VAF:C:PS	1|0:16:53:22:0.415:P:221130
contig_478	273189	.	C	T	18	PASS	.	GT:GQ:DP:AD:VAF:C:PS	1|0:18:57:22:0.386:P:221130
contig_478	273213	.	C	T	35.5	PASS	.	GT:GQ:DP:AD:VAF:C:PS	1|0:35:59:24:0.40678:DV:221130
contig_478	273221	.	TA	T	34.2	PASS	.	GT:GQ:DP:AD:VAF:C:PS	0|1:21:59:34:0.576271:DV:221130
contig_478	273222	.	A	AAGCAATTATTC	33	PASS	.	GT:GQ:DP:AD:VAF:C:PS	1|0:32:25:19:0.76:DV:221130
contig_478	273314	.	C	T	35.2	PASS	.	GT:GQ:DP:AD:VAF:C:PS	1|0:35:44:11:0.25:DV:221130
contig_478	273423	.	G	A	18	PASS	.	GT:GQ:DP:AD:VAF:C:PS	1|0:18:56:23:0.411:P:221130
contig_478	273444	.	A	T	18	PASS	.	GT:GQ:DP:AD:VAF:C:PS	1|0:18:58:23:0.397:P:221130
contig_478	274358	.	C	T	58.8	PASS	.	GT:GQ:DP:AD:VAF:C:PS	1|0:58:62:29:0.467742:DV:221130
contig_478	274470	.	GA	G	9.5	PASS	.	GT:GQ:DP:AD:VAF:C	1/1:5:61:18:0.295082:DV
contig_478	275138	.	C	T	22	PASS	.	GT:GQ:DP:AD:VAF:C:PS	0|1:22:63:32:0.508:P:221130
contig_478	275205	.	CTCACCACATAA	C	62.6	PASS	.	GT:GQ:DP:AD:VAF:C:PS	1|0:62:64:28:0.4375:DV:221130
contig_478	275539	.	G	A	17	PASS	.	GT:GQ:DP:AD:VAF:C:PS	1|0:17:65:25:0.385:P:221130
contig_478	275642	.	T	C	18	PASS	.	GT:GQ:DP:AD:VAF:C:PS	1|0:18:62:23:0.371:P:221130
contig_478	275664	.	A	ATG	12	PASS	.	GT:GQ:DP:AD:VAF:C:PS	1|0:12:62:23:0.371:P:221130
contig_478	275699	.	A	C	16	PASS	.	GT:GQ:DP:AD:VAF:C:PS	1|0:16:61:24:0.393:P:221130
contig_478	276628	.	AG	A	16	PASS	.	GT:GQ:DP:AD:VAF:C:PS	1|0:16:53:22:0.415:P:221130
contig_478	276697	.	C	A	8.4	PASS	.	GT:GQ:DP:AD:VAF:C:PS	1|0:8:45:13:0.288889:DV:221130
contig_478	276698	.	ACGTGACT	A	2.3	refCall	.	GT:GQ:DP:AD:VAF:C	./.:4:47:11:0.234043:DV
contig_478	276726	.	ATAC	A	1.2	refCall	.	GT:GQ:DP:AD:VAF:C	./.:6:57:11:0.192982:DV
contig_478	276736	.	T	TAAC	3.6	PASS	.	GT:GQ:DP:AD:VAF:C:PS	1|0:4:57:17:0.298246:DV:221130
contig_478	276752	.	T	C	9.1	PASS	.	GT:GQ:DP:AD:VAF:C:PS	1|0:9:55:18:0.327273:DV:221130
contig_478	276754	.	A	G	18.6	PASS	.	GT:GQ:DP:AD:VAF:C:PS	1|0:19:55:22:0.4:DV:221130
contig_478	276762	.	G	A	11.4	PASS	.	GT:GQ:DP:AD:VAF:C:PS	1|0:11:56:18:0.321429:DV:221130
contig_478	276790	.	C	A	16	PASS	.	GT:GQ:DP:AD:VAF:C:PS	1|0:16:52:19:0.365:P:221130
contig_478	277301	.	G	GA	52.9	PASS	.	GT:GQ:DP:AD:VAF:C:PS	1|0:53:54:18:0.333333:DV:221130
contig_478	277471	.	GTATATA	G	25.9	PASS	.	GT:GQ:DP:AD:VAF:C:PS	0|1:26:48:11:0.229167:DV:221130
contig_478	277499	.	A	ATG	0.1	refCall	.	GT:GQ:DP:AD:VAF:C	./.:16:42:7:0.166667:DV
contig_478	277595	.	A	G	17	PASS	.	GT:GQ:DP:AD:VAF:C:PS	1|0:17:46:17:0.37:P:221130
contig_478	278578	.	C	T	18	PASS	.	GT:GQ:DP:AD:VAF:C:PS	0|1:18:50:25:0.5:P:221130
contig_478	279295	.	G	A	17	PASS	.	GT:GQ:DP:AD:VAF:C:PS	1|0:17:35:16:0.457:P:221130
contig_478	279845	.	GA	G	20	PASS	.	GT:GQ:DP:AD:VAF:C:PS	0|1:20:52:27:0.519:P:221130
contig_478	279902	.	G	A	17	PASS	.	GT:GQ:DP:AD:VAF:C:PS	0|1:17:54:29:0.537:P:221130
contig_478	280788	.	T	C	20	PASS	.	GT:GQ:DP:AD:VAF:C:PS	1|0:20:49:23:0.469:P:221130
contig_478	280947	.	C	T	20	PASS	.	GT:GQ:DP:AD:VAF:C:PS	0|1:20:47:23:0.489:P:221130
contig_478	281153	.	A	G	20	PASS	.	GT:GQ:DP:AD:VAF:C:PS	0|1:20:49:23:0.469:P:221130
contig_478	283513	.	A	G	21	PASS	.	GT:GQ:DP:AD:VAF:C:PS	0|1:21:55:21:0.382:P:221130
contig_478	283582	.	G	A	24.3	PASS	.	GT:GQ:DP:AD:VAF:C:PS	0|1:24:40:10:0.25:DV:221130
contig_478	283651	.	A	G	20	PASS	.	GT:GQ:DP:AD:VAF:C:PS	0|1:20:57:22:0.386:P:221130
contig_478	283705	.	A	C	43.9	PASS	.	GT:GQ:DP:AD:VAF:C:PS	0|1:44:58:24:0.413793:DV:221130
contig_478	283712	.	T	C	16	PASS	.	GT:GQ:DP:AD:VAF:C:PS	0|1:16:58:26:0.448:P:221130
contig_478	283816	.	A	G	21	PASS	.	GT:GQ:DP:AD:VAF:C:PS	0|1:21:61:26:0.426:P:221130
contig_478	284295	.	A	AT	7.7	PASS	.	GT:GQ:DP:AD:VAF:C:PS	0|1:8:49:7:0.142857:DV:221130
contig_478	284838	.	G	A	20	PASS	.	GT:GQ:DP:AD:VAF:C:PS	0|1:20:46:20:0.435:P:221130
contig_478	288136	.	T	C	18	PASS	.	GT:GQ:DP:AD:VAF:C:PS	1|0:18:40:18:0.45:P:221130
contig_478	288613	.	T	C	0.4	refCall	.	GT:GQ:DP:AD:VAF:C	./.:10:35:9:0.257143:DV
contig_478	288615	.	C	T	18.1	PASS	.	GT:GQ:DP:AD:VAF:C:PS	1|0:18:34:12:0.352941:DV:221130
contig_478	289210	.	GTA	G	54.5	PASS	.	GT:GQ:DP:AD:VAF:C:PS	0|1:45:39:16:0.410256:DV:221130
contig_478	289865	.	T	C	67.5	PASS	.	GT:GQ:DP:AD:VAF:C:PS	1|0:67:50:19:0.38:DV:221130
contig_478	290074	.	TTC	T	4.5	PASS	.	GT:GQ:DP:AD:VAF:C:PS	1|0:4:52:7:0.134615:DV:221130
contig_478	290098	.	C	A	18.5	PASS	.	GT:GQ:DP:AD:VAF:C:PS	1|0:18:46:15:0.326087:DV:221130
contig_478	290100	.	A	C	12.3	PASS	.	GT:GQ:DP:AD:VAF:C:PS	0|1:12:40:12:0.3:DV:221130
contig_478	290356	.	T	C	19	PASS	.	GT:GQ:DP:AD:VAF:C:PS	1|0:19:48:20:0.417:P:221130
contig_478	290374	.	G	A	19	PASS	.	GT:GQ:DP:AD:VAF:C:PS	1|0:19:47:23:0.489:P:221130
contig_478	290561	.	T	C	17	PASS	.	GT:GQ:DP:AD:VAF:C:PS	1|0:17:45:17:0.378:P:221130
contig_478	291633	.	AC	A	17.3	PASS	.	GT:GQ:DP:AD:VAF:C:PS	0|1:17:41:20:0.487805:DV:221130
contig_478	291636	.	CT	C	5.8	PASS	.	GT:GQ:DP:AD:VAF:C:PS	1|0:6:37:9:0.243243:DV:221130
contig_478	291696	.	C	G	19	PASS	.	GT:GQ:DP:AD:VAF:C:PS	1|0:19:45:20:0.444:P:221130
contig_478	291772	.	T	C	17	PASS	.	GT:GQ:DP:AD:VAF:C:PS	1|0:17:44:20:0.455:P:221130
contig_478	293051	.	G	A	19	PASS	.	GT:GQ:DP:AD:VAF:C:PS	1|0:19:52:22:0.423:P:221130
contig_478	295136	.	G	GCT	16	PASS	.	GT:GQ:DP:AD:VAF:C:PS	1|0:16:53:20:0.377:P:221130
contig_478	295201	.	G	A	19	PASS	.	GT:GQ:DP:AD:VAF:C:PS	1|0:19:52:24:0.462:P:221130
contig_478	296160	.	C	T	17	PASS	.	GT:GQ:DP:AD:VAF:C:PS	1|0:17:56:22:0.393:P:221130
contig_478	296314	.	CCTCTCT	CCT,C	21	PASS	.	GT:GQ:DP:AD:VAF:C:PS	1|0:4:48:8,6:0.166667,0.125:DV:221130
contig_478	296925	.	TTC	T	40.4	PASS	.	GT:GQ:DP:AD:VAF:C:PS	1|0:40:56:18:0.321429:DV:221130
contig_478	297465	.	T	C	17	PASS	.	GT:GQ:DP:AD:VAF:C:PS	1|0:17:56:24:0.429:P:221130
contig_478	297499	.	TAA	T	18	PASS	.	GT:GQ:DP:AD:VAF:C:PS	0|1:18:56:23:0.411:P:221130
contig_478	297512	.	G	C	19	PASS	.	GT:GQ:DP:AD:VAF:C:PS	1|0:19:56:26:0.464:P:221130
contig_478	297601	.	G	A	21	PASS	.	GT:GQ:DP:AD:VAF:C:PS	1|0:21:52:21:0.404:P:221130
contig_478	297654	.	G	A	21	PASS	.	GT:GQ:DP:AD:VAF:C:PS	1|0:21:56:25:0.446:P:221130
contig_478	297766	.	GCA	G	15	PASS	.	GT:GQ:DP:AD:VAF:C:PS	0|1:15:57:29:0.509:P:221130
contig_478	297881	.	C	CA	12	PASS	.	GT:GQ:DP:AD:VAF:C:PS	1|0:12:56:21:0.375:P:221130
contig_478	297970	.	G	A	19	PASS	.	GT:GQ:DP:AD:VAF:C:PS	1|0:19:55:24:0.436:P:221130
contig_478	303763	.	A	AC	2.8	refCall	.	GT:GQ:DP:AD:VAF:C	./.:3:49:19:0.387755:DV
contig_478	304803	.	CT	C	8.9	PASS	.	GT:GQ:DP:AD:VAF:C:PS	0|1:4:42:24:0.571429:DV:221130
contig_478	304804	.	T	TA	0.1	refCall	.	GT:GQ:DP:AD:VAF:C	./.:15:13:12:0.923077:DV
contig_478	304911	.	TCGC	T	61.9	PASS	.	GT:GQ:DP:AD:VAF:C:PS	1|0:61:45:16:0.355556:DV:221130
contig_478	305645	.	G	GA	33.9	PASS	.	GT:GQ:DP:AD:VAF:C:PS	0|1:20:59:19:0.322034:DV:221130
contig_478	305646	.	A	AC	42.4	PASS	.	GT:GQ:DP:AD:VAF:C:PS	1|0:37:61:25:0.409836:DV:221130
contig_478	306368	.	A	G	19	PASS	.	GT:GQ:DP:AD:VAF:C:PS	1|0:19:62:27:0.435:P:221130
contig_478	306946	.	C	T	19	PASS	.	GT:GQ:DP:AD:VAF:C:PS	1|0:19:61:25:0.41:P:221130
contig_478	307850	.	C	G	20	PASS	.	GT:GQ:DP:AD:VAF:C:PS	1|0:20:66:30:0.455:P:221130
contig_478	308577	.	T	C	19	PASS	.	GT:GQ:DP:AD:VAF:C:PS	1|0:19:63:27:0.429:P:221130
contig_478	309298	.	C	T	17	PASS	.	GT:GQ:DP:AD:VAF:C:PS	1|0:17:71:27:0.38:P:221130
contig_478	309390	.	T	C	17	PASS	.	GT:GQ:DP:AD:VAF:C:PS	1|0:17:69:25:0.362:P:221130
contig_478	309520	.	ATTTAGCATTTTATCATAAATTCCCTCCGATTTAT	A	35.8	PASS	.	GT:GQ:DP:AD:VAF:C:PS	1|0:36:62:10:0.16129:DV:221130
contig_478	309597	.	CAG	C	19	PASS	.	GT:GQ:DP:AD:VAF:C:PS	1|0:19:68:23:0.338:P:221130
contig_478	310010	.	C	T	58.1	PASS	.	GT:GQ:DP:AD:VAF:C:PS	1|0:58:54:21:0.388889:DV:221130
contig_478	310086	.	GA	G	0.1	refCall	.	GT:GQ:DP:AD:VAF:C	./.:15:66:12:0.181818:DV
contig_478	310121	.	AGGAG	A	1.1	refCall	.	GT:GQ:DP:AD:VAF:C	./.:7:60:14:0.233333:DV
contig_478	310383	.	C	A	62.4	PASS	.	GT:GQ:DP:AD:VAF:C:PS	1|0:62:69:25:0.362319:DV:221130
contig_478	310501	.	T	C	16	PASS	.	GT:GQ:DP:AD:VAF:C:PS	1|0:16:69:26:0.377:P:221130
contig_478	310563	.	G	T	17	PASS	.	GT:GQ:DP:AD:VAF:C:PS	1|0:17:73:28:0.384:P:221130
contig_478	310580	.	T	C	55.5	PASS	.	GT:GQ:DP:AD:VAF:C:PS	1|0:55:73:30:0.410959:DV:221130
contig_478	310585	.	T	C	44.4	PASS	.	GT:GQ:DP:AD:VAF:C:PS	1|0:44:73:27:0.369863:DV:221130
contig_478	310730	.	TTTG	T	32.2	PASS	.	GT:GQ:DP:AD:VAF:C:PS	0|1:29:71:35:0.492958:DV:221130
contig_478	310734	.	T	TGGA	31	PASS	.	GT:GQ:DP:AD:VAF:C:PS	1|0:31:71:26:0.366197:DV:221130
contig_478	311239	.	G	T	19	PASS	.	GT:GQ:DP:AD:VAF:C:PS	1|0:19:65:24:0.369:P:221130
contig_478	311291	.	T	C	17	PASS	.	GT:GQ:DP:AD:VAF:C:PS	1|0:17:67:26:0.388:P:221130
contig_478	311470	.	G	A	42.8	PASS	.	GT:GQ:DP:AD:VAF:C:PS	1|0:43:58:22:0.37931:DV:221130
contig_478	311476	.	C	CTT	34.1	PASS	.	GT:GQ:DP:AD:VAF:C:PS	1|0:34:67:17:0.253731:DV:221130
contig_478	311489	.	C	G	34.6	PASS	.	GT:GQ:DP:AD:VAF:C:PS	1|0:35:67:25:0.373134:DV:221130
contig_478	311658	.	C	CATA	48.3	PASS	.	GT:GQ:DP:AD:VAF:C:PS	1|0:48:63:14:0.222222:DV:221130
contig_478	311914	.	CT	C	17.4	PASS	.	GT:GQ:DP:AD:VAF:C:PS	0|1:16:67:22:0.328358:DV:221130
contig_478	311917	.	TC	T	26.5	PASS	.	GT:GQ:DP:AD:VAF:C:PS	1|0:26:54:25:0.462963:DV:221130
contig_478	312260	.	C	T	18	PASS	.	GT:GQ:DP:AD:VAF:C:PS	1|0:18:66:28:0.424:P:221130
contig_478	312627	.	G	A	16	PASS	.	GT:GQ:DP:AD:VAF:C:PS	1|0:16:61:25:0.41:P:221130
contig_478	313097	.	A	G	54.2	PASS	.	GT:GQ:DP:AD:VAF:C:PS	0|1:54:65:34:0.523077:DV:221130
contig_478	313683	.	T	C	16	PASS	.	GT:GQ:DP:AD:VAF:C:PS	1|0:16:61:22:0.361:P:221130
contig_478	313808	.	T	C	61.5	PASS	.	GT:GQ:DP:AD:VAF:C:PS	1|0:61:65:24:0.369231:DV:221130
contig_478	313937	.	T	C	17	PASS	.	GT:GQ:DP:AD:VAF:C:PS	1|0:17:65:24:0.369:P:221130
contig_478	313985	.	T	C	42.3	PASS	.	GT:GQ:DP:AD:VAF:C:PS	1|0:42:64:26:0.40625:DV:221130
contig_478	314002	.	T	C	18	PASS	.	GT:GQ:DP:AD:VAF:C:PS	1|0:18:62:24:0.387:P:221130
contig_478	314050	.	A	G	42	PASS	.	GT:GQ:DP:AD:VAF:C:PS	0|1:42:63:32:0.507937:DV:221130
contig_478	314056	.	CAAT	C	48	PASS	.	GT:GQ:DP:AD:VAF:C:PS	0|1:29:63:35:0.555556:DV:221130
contig_478	314067	.	G	T	42.3	PASS	.	GT:GQ:DP:AD:VAF:C:PS	1|0:42:63:23:0.365079:DV:221130
contig_478	314149	.	C	T	56.2	PASS	.	GT:GQ:DP:AD:VAF:C:PS	1|0:56:61:24:0.393443:DV:221130
contig_478	314157	.	A	G	62.5	PASS	.	GT:GQ:DP:AD:VAF:C:PS	1|0:62:60:22:0.366667:DV:221130
contig_478	314382	.	G	A	19	PASS	.	GT:GQ:DP:AD:VAF:C:PS	1|0:19:62:24:0.387:P:221130
contig_478	315024	.	CCA	C	14	PASS	.	GT:GQ:DP:AD:VAF:C:PS	1|0:14:64:23:0.359:P:221130
contig_478	315202	.	C	A	20	PASS	.	GT:GQ:DP:AD:VAF:C:PS	1|0:20:63:23:0.365:P:221130
contig_478	315596	.	A	G	19	PASS	.	GT:GQ:DP:AD:VAF:C:PS	1|0:19:68:28:0.412:P:221130
contig_478	315662	.	A	ATGTGCAC	19.5	PASS	.	GT:GQ:DP:AD:VAF:C:PS	1|0:19:68:15:0.220588:DV:221130
contig_478	315663	.	CT	C,CAAAT	49.8	PASS	.	GT:GQ:DP:AD:VAF:C:PS	2|1:25:64:36,19:0.5625,0.296875:DV:221130
contig_478	316590	.	AAT	A	15	PASS	.	GT:GQ:DP:AD:VAF:C:PS	1|0:15:64:21:0.328:P:221130
contig_478	316664	.	A	ATG	15	PASS	.	GT:GQ:DP:AD:VAF:C:PS	0|1:15:67:32:0.478:P:221130
contig_478	317009	.	A	G	22	PASS	.	GT:GQ:DP:AD:VAF:C:PS	0|1:22:61:30:0.492:P:221130
contig_478	317046	.	T	C	19	PASS	.	GT:GQ:DP:AD:VAF:C:PS	1|0:19:64:30:0.469:P:221130
contig_478	317107	.	G	A	23	PASS	.	GT:GQ:DP:AD:VAF:C:PS	0|1:23:65:34:0.523:P:221130
contig_478	317410	.	A	G	65.3	PASS	.	GT:GQ:DP:AD:VAF:C:PS	1|0:65:60:26:0.433333:DV:221130
contig_478	317827	.	TA	T	3	refCall	.	GT:GQ:DP:AD:VAF:C	./.:3:58:13:0.224138:DV
contig_478	318158	.	A	G	19	PASS	.	GT:GQ:DP:AD:VAF:C:PS	1|0:19:61:21:0.344:P:221130
contig_478	319567	.	G	A	20	PASS	.	GT:GQ:DP:AD:VAF:C:PS	1|0:20:44:21:0.477:P:221130
contig_478	319597	.	GTA	G	15	PASS	.	GT:GQ:DP:AD:VAF:C:PS	0|1:15:43:23:0.535:P:221130
contig_478	321357	.	A	T	16	PASS	.	GT:GQ:DP:AD:VAF:C:PS	1|0:16:40:15:0.375:P:221130
contig_478	321549	.	AAG	A	19	PASS	.	GT:GQ:DP:AD:VAF:C:PS	1|0:19:43:17:0.395:P:221130
contig_478	321566	.	T	C	16	PASS	.	GT:GQ:DP:AD:VAF:C:PS	1|0:16:44:16:0.364:P:221130
contig_478	321600	.	C	T	18	PASS	.	GT:GQ:DP:AD:VAF:C:PS	1|0:18:44:17:0.386:P:221130
contig_478	321653	.	T	C	40.8	PASS	.	GT:GQ:DP:AD:VAF:C:PS	1|0:41:42:15:0.357143:DV:221130
contig_478	322918	.	A	T	18	PASS	.	GT:GQ:DP:AD:VAF:C:PS	1|0:18:41:15:0.366:P:221130
contig_478	323170	.	AATAT	A	51.4	PASS	.	GT:GQ:DP:AD:VAF:C:PS	0|1:50:41:17:0.414634:DV:221130
contig_478	323297	.	G	T	18	PASS	.	GT:GQ:DP:AD:VAF:C:PS	1|0:18:41:16:0.39:P:221130
contig_478	324388	.	A	G	20	PASS	.	GT:GQ:DP:AD:VAF:C:PS	0|1:20:43:22:0.512:P:221130
contig_478	324435	.	T	C	61.5	PASS	.	GT:GQ:DP:AD:VAF:C:PS	1|0:50:43:19:0.44186:DV:221130
contig_478	324790	.	T	C	18	PASS	.	GT:GQ:DP:AD:VAF:C:PS	1|0:18:44:19:0.432:P:221130
contig_478	324802	.	G	C	20	PASS	.	GT:GQ:DP:AD:VAF:C:PS	1|0:20:45:20:0.444:P:221130
contig_478	324873	.	G	A	20	PASS	.	GT:GQ:DP:AD:VAF:C:PS	1|0:20:46:22:0.478:P:221130
contig_478	324987	.	TCA	T	14	PASS	.	GT:GQ:DP:AD:VAF:C:PS	1|0:14:50:21:0.42:P:221130
contig_478	325161	.	T	C	18	PASS	.	GT:GQ:DP:AD:VAF:C:PS	1|0:18:51:24:0.471:P:221130
contig_478	325219	.	T	C	21	PASS	.	GT:GQ:DP:AD:VAF:C:PS	0|1:21:51:26:0.51:P:221130
contig_478	325506	.	AT	A	2.6	refCall	.	GT:GQ:DP:AD:VAF:C	./.:3:51:11:0.215686:DV
contig_478	325947	.	G	C	20	PASS	.	GT:GQ:DP:AD:VAF:C:PS	1|0:20:52:22:0.423:P:221130
contig_478	326664	.	T	C	17	PASS	.	GT:GQ:DP:AD:VAF:C:PS	1|0:17:45:18:0.4:P:221130
contig_478	327004	.	C	T	17	PASS	.	GT:GQ:DP:AD:VAF:C:PS	1|0:17:41:20:0.488:P:221130
contig_478	327135	.	C	T	18	PASS	.	GT:GQ:DP:AD:VAF:C:PS	1|0:18:39:15:0.385:P:221130
contig_478	327294	.	T	C	16	PASS	.	GT:GQ:DP:AD:VAF:C:PS	1|0:16:40:16:0.4:P:221130
contig_478	327524	.	A	G	33.5	PASS	.	GT:GQ:DP:AD:VAF:C:PS	1|0:33:41:11:0.268293:DV:221130
contig_478	328167	.	T	C	45.3	PASS	.	GT:GQ:DP:AD:VAF:C:PS	1|0:45:41:14:0.341463:DV:221130
contig_478	328319	.	C	CCT	13.6	PASS	.	GT:GQ:DP:AD:VAF:C:PS	1|0:14:31:4:0.129032:DV:221130
contig_478	328505	.	G	A	19	PASS	.	GT:GQ:DP:AD:VAF:C:PS	1|0:19:37:16:0.432:P:221130
contig_478	347003	.	GT	G	0.1	refCall	.	GT:GQ:DP:AD:VAF:C	./.:16:70:14:0.2:DV
contig_478	356962	.	CTA	C	31.7	PASS	.	GT:GQ:DP:AD:VAF:C:PS	1|0:26:53:24:0.45283:DV:356961
contig_478	361956	.	A	G	0	refCall	.	GT:GQ:DP:AD:VAF:C	0/0:33:80:20:0.25:DV
contig_478	362388	.	A	T	0	refCall	.	GT:GQ:DP:AD:VAF:C	0/0:41:96:25:0.260417:DV
contig_478	362412	.	T	C	0	refCall	.	GT:GQ:DP:AD:VAF:C	0/0:37:97:22:0.226804:DV
contig_478	362418	.	G	GT	0	refCall	.	GT:GQ:DP:AD:VAF:C	0/0:38:98:19:0.193878:DV
contig_478	362423	.	A	T	0	refCall	.	GT:GQ:DP:AD:VAF:C	0/0:34:98:26:0.265306:DV
contig_478	362437	.	A	T	0	refCall	.	GT:GQ:DP:AD:VAF:C	0/0:38:95:22:0.231579:DV
contig_478	362486	.	A	G	0	refCall	.	GT:GQ:DP:AD:VAF:C	0/0:36:98:23:0.234694:DV
contig_478	362514	.	AGCAAC	A	0	refCall	.	GT:GQ:DP:AD:VAF:C	0/0:37:106:21:0.198113:DV
contig_478	362525	.	ATC	A	0	refCall	.	GT:GQ:DP:AD:VAF:C	0/0:35:103:30:0.291262:DV
contig_478	362544	.	T	C	0	refCall	.	GT:GQ:DP:AD:VAF:C	0/0:34:105:27:0.257143:DV
contig_478	362558	.	T	C	0	refCall	.	GT:GQ:DP:AD:VAF:C	0/0:36:104:21:0.201923:DV
contig_478	362588	.	A	G	0	refCall	.	GT:GQ:DP:AD:VAF:C	0/0:30:105:27:0.257143:DV
contig_478	362596	.	T	C	0	refCall	.	GT:GQ:DP:AD:VAF:C	0/0:31:105:26:0.247619:DV
contig_478	362605	.	A	C	16	PASS	.	GT:GQ:DP:AD:VAF:C:PS	1|0:16:103:39:0.379:P:356961
contig_478	362618	.	T	G	0	refCall	.	GT:GQ:DP:AD:VAF:C	0/0:32:104:38:0.365385:DV
contig_478	362621	.	C	T	0	refCall	.	GT:GQ:DP:AD:VAF:C	0/0:29:106:25:0.235849:DV
contig_478	362625	.	G	A	0	refCall	.	GT:GQ:DP:AD:VAF:C	0/0:31:105:24:0.228571:DV
contig_478	362630	.	A	AACG	0	refCall	.	GT:GQ:DP:AD:VAF:C	0/0:43:106:15:0.141509:DV
contig_478	362642	.	T	C	0	refCall	.	GT:GQ:DP:AD:VAF:C	0/0:29:105:25:0.238095:DV
contig_478	362649	.	C	T	0	refCall	.	GT:GQ:DP:AD:VAF:C	0/0:33:104:25:0.240385:DV
contig_478	362656	.	TCG	T	0	refCall	.	GT:GQ:DP:AD:VAF:C	0/0:35:107:23:0.214953:DV
contig_478	362666	.	G	T	0	refCall	.	GT:GQ:DP:AD:VAF:C	0/0:31:106:27:0.254717:DV
contig_478	362668	.	T	A	0	refCall	.	GT:GQ:DP:AD:VAF:C	0/0:31:107:23:0.214953:DV
contig_478	362673	.	G	A	0	refCall	.	GT:GQ:DP:AD:VAF:C	0/0:34:101:27:0.267327:DV
contig_478	362679	.	A	T	0	refCall	.	GT:GQ:DP:AD:VAF:C	0/0:35:105:25:0.238095:DV
contig_478	362686	.	A	T	0	refCall	.	GT:GQ:DP:AD:VAF:C	0/0:34:106:26:0.245283:DV
contig_478	362693	.	A	G	0	refCall	.	GT:GQ:DP:AD:VAF:C	0/0:30:103:24:0.23301:DV
contig_478	362914	.	C	T	0.2	refCall	.	GT:GQ:DP:AD:VAF:C	./.:14:94:28:0.297872:DV
contig_478	362916	.	A	G	0.1	refCall	.	GT:GQ:DP:AD:VAF:C	./.:15:94:24:0.255319:DV
contig_478	362976	.	C	T	0	refCall	.	GT:GQ:DP:AD:VAF:C	0/0:23:105:25:0.238095:DV
contig_478	362987	.	C	T	19	PASS	.	GT:GQ:DP:AD:VAF:C:PS	0|1:19:110:60:0.545:P:356961
contig_478	362997	.	TAATCG	T	0	refCall	.	GT:GQ:DP:AD:VAF:C	0/0:27:107:24:0.224299:DV
contig_478	363006	.	G	A	0	refCall	.	GT:GQ:DP:AD:VAF:C	0/0:24:108:29:0.268519:DV
contig_478	363009	.	T	A	0	refCall	.	GT:GQ:DP:AD:VAF:C	0/0:29:108:28:0.259259:DV
contig_478	363034	.	T	C	0	refCall	.	GT:GQ:DP:AD:VAF:C	0/0:35:113:23:0.20354:DV
contig_478	363043	.	C	T	0	refCall	.	GT:GQ:DP:AD:VAF:C	0/0:31:111:27:0.243243:DV
contig_478	363051	.	T	C	0	refCall	.	GT:GQ:DP:AD:VAF:C	0/0:31:112:22:0.196429:DV
contig_478	363061	.	T	C	0	refCall	.	GT:GQ:DP:AD:VAF:C	0/0:24:111:28:0.252252:DV
contig_478	363089	.	T	C	0	refCall	.	GT:GQ:DP:AD:VAF:C	0/0:23:110:28:0.254545:DV
contig_478	363109	.	C	T	0	refCall	.	GT:GQ:DP:AD:VAF:C	0/0:22:108:29:0.268519:DV
contig_478	363124	.	A	C	0	refCall	.	GT:GQ:DP:AD:VAF:C	0/0:21:109:22:0.201835:DV
contig_478	363131	.	A	G	0	refCall	.	GT:GQ:DP:AD:VAF:C	0/0:22:109:22:0.201835:DV
contig_478	363151	.	A	G	20	PASS	.	GT:GQ:DP:AD:VAF:C:PS	0|1:20:106:57:0.538:P:356961
contig_478	363160	.	T	C	0.2	refCall	.	GT:GQ:DP:AD:VAF:C	./.:13:108:25:0.231481:DV
contig_478	363169	.	T	A	0	refCall	.	GT:GQ:DP:AD:VAF:C	0/0:24:106:24:0.226415:DV
contig_478	363268	.	CTA	C	0	refCall	.	GT:GQ:DP:AD:VAF:C	./.:19:105:16:0.152381:DV
contig_478	363277	.	AAT	A	0.1	refCall	.	GT:GQ:DP:AD:VAF:C	./.:16:109:21:0.192661:DV
contig_478	363308	.	T	C	0.1	refCall	.	GT:GQ:DP:AD:VAF:C	./.:15:110:21:0.190909:DV
contig_478	363315	.	AAT	A	12	PASS	.	GT:GQ:DP:AD:VAF:C:PS	0|1:12:110:52:0.473:P:356961
contig_478	363334	.	TA	T,TAA	27.6	PASS	.	GT:GQ:DP:AD:VAF:C:PS	1|2:6:111:47,51:0.423423,0.459459:DV:356961
contig_478	363338	.	T	C	0.2	refCall	.	GT:GQ:DP:AD:VAF:C	./.:13:110:30:0.272727:DV
contig_478	363604	.	T	C	3.1	PASS	.	GT:GQ:DP:AD:VAF:C:PS	1|0:3:116:27:0.232759:DV:356961
contig_478	363761	.	G	A	1.9	refCall	.	GT:GQ:DP:AD:VAF:C	./.:4:121:33:0.272727:DV
contig_478	363830	.	CTA	C	11	PASS	.	GT:GQ:DP:AD:VAF:C:PS	1|0:11:117:38:0.325:P:356961
contig_478	363868	.	T	C	12	PASS	.	GT:GQ:DP:AD:VAF:C:PS	1|0:11:114:41:0.359649:DV:356961
contig_478	363894	.	T	TAA	19	PASS	.	GT:GQ:DP:AD:VAF:C:PS	0|1:17:118:39:0.330508:DV:356961
contig_478	363897	.	C	T	19.2	PASS	.	GT:GQ:DP:AD:VAF:C:PS	0|1:17:120:44:0.366667:DV:356961
contig_478	363906	.	C	T	10.3	PASS	.	GT:GQ:DP:AD:VAF:C	0/1:8:118:42:0.355932:DV
contig_478	363914	.	A	G	17.4	PASS	.	GT:GQ:DP:AD:VAF:C:PS	0|1:6:115:67:0.582609:DV:356961
contig_478	363920	.	T	C	17.8	PASS	.	GT:GQ:DP:AD:VAF:C:PS	0|1:5:115:62:0.53913:DV:356961
contig_478	363958	.	C	T	19	PASS	.	GT:GQ:DP:AD:VAF:C:PS	0|1:19:114:46:0.404:P:356961
contig_478	364127	.	G	A	20	PASS	.	GT:GQ:DP:AD:VAF:C:PS	0|1:20:117:53:0.453:P:356961
contig_478	364299	.	TTCAA	T	13.6	PASS	.	GT:GQ:DP:AD:VAF:C:PS	0|1:13:118:45:0.381356:DV:356961
contig_478	364333	.	C	T	23.6	PASS	.	GT:GQ:DP:AD:VAF:C:PS	0|1:21:123:44:0.357724:DV:356961
contig_478	364595	.	G	A	4.8	PASS	.	GT:GQ:DP:AD:VAF:C:PS	0|1:5:129:40:0.310078:DV:356961
contig_478	364639	.	C	T	8.6	PASS	.	GT:GQ:DP:AD:VAF:C:PS	0|1:9:130:38:0.292308:DV:356961
contig_478	364747	.	GGCGTTTCGTCACCGCGTTTTC	G	15.8	PASS	.	GT:GQ:DP:AD:VAF:C:PS	0|1:16:129:31:0.24031:DV:356961
contig_478	364874	.	C	T	0.9	refCall	.	GT:GQ:DP:AD:VAF:C	./.:7:130:36:0.276923:DV
contig_478	364920	.	T	A	11.9	PASS	.	GT:GQ:DP:AD:VAF:C:PS	0|1:12:125:36:0.288:DV:356961
contig_478	365323	.	T	C	8.9	PASS	.	GT:GQ:DP:AD:VAF:C:PS	0|1:9:132:31:0.234848:DV:356961
contig_478	365324	.	G	T	13	PASS	.	GT:GQ:DP:AD:VAF:C:PS	0|1:13:134:31:0.231343:DV:356961
contig_478	365546	.	G	GTA	0.9	refCall	.	GT:GQ:DP:AD:VAF:C	./.:7:141:26:0.184397:DV
contig_478	365715	.	G	A	0.5	refCall	.	GT:GQ:DP:AD:VAF:C	./.:10:125:27:0.216:DV
contig_478	366161	.	G	A	0.6	refCall	.	GT:GQ:DP:AD:VAF:C	./.:9:166:35:0.210843:DV
contig_478	366293	.	T	A	0.8	refCall	.	GT:GQ:DP:AD:VAF:C	./.:8:174:35:0.201149:DV
contig_478	366785	.	G	T	0.2	refCall	.	GT:GQ:DP:AD:VAF:C	./.:14:191:29:0.151832:DV
contig_478	367148	.	T	C	0.5	refCall	.	GT:GQ:DP:AD:VAF:C	./.:10:202:36:0.178218:DV
contig_478	368249	.	T	C	0.4	refCall	.	GT:GQ:DP:AD:VAF:C	./.:11:226:37:0.163717:DV
contig_478	368684	.	T	C	15.3	PASS	.	GT:GQ:DP:AD:VAF:C	0/1:4:216:125:0.578704:DV
contig_478	368752	.	GATATATAT	G	0.9	refCall	.	GT:GQ:DP:AD:VAF:C	./.:7:198:35:0.176768:DV
contig_478	368801	.	A	G	38.3	PASS	.	GT:GQ:DP:AD:VAF:C	1/1:29:216:181:0.837963:DV
contig_478	369335	.	AT	A	1	refCall	.	GT:GQ:DP:AD:VAF:C	./.:7:203:56:0.275862:DV
contig_478	369765	.	C	T	0	refCall	.	GT:GQ:DP:AD:VAF:C	0/0:31:206:37:0.179612:DV
contig_478	369789	.	T	C	0	refCall	.	GT:GQ:DP:AD:VAF:C	0/0:28:205:35:0.170732:DV
contig_478	370097	.	C	T	0	refCall	.	GT:GQ:DP:AD:VAF:C	0/0:38:188:33:0.175532:DV
contig_478	370140	.	T	TC	1.3	refCall	.	GT:GQ:DP:AD:VAF:C	./.:6:145:116:0.8:DV
contig_478	370175	.	T	TCC	7.5	PASS	.	GT:GQ:DP:AD:VAF:C	1/1:7:141:112:0.794326:DV
contig_478	370200	.	T	C	6.1	PASS	.	GT:GQ:DP:AD:VAF:C	0/1:3:153:136:0.888889:DV
contig_478	370804	.	C	A	0	refCall	.	GT:GQ:DP:AD:VAF:C	0/0:36:183:28:0.153005:DV
contig_478	371016	.	G	A	0	refCall	.	GT:GQ:DP:AD:VAF:C	0/0:35:197:28:0.142132:DV
contig_478	371558	.	A	T	0	refCall	.	GT:GQ:DP:AD:VAF:C	0/0:27:211:29:0.137441:DV
contig_478	371584	.	G	C	0	refCall	.	GT:GQ:DP:AD:VAF:C	0/0:37:195:29:0.148718:DV
contig_478	371924	.	T	A	0	refCall	.	GT:GQ:DP:AD:VAF:C	0/0:27:185:0:0:DV
contig_478	371957	.	T	A	0	refCall	.	GT:GQ:DP:AD:VAF:C	0/0:24:180:0:0:DV
contig_478	371959	.	T	C	0	refCall	.	GT:GQ:DP:AD:VAF:C	0/0:27:194:0:0:DV
contig_478	371963	.	GTA	G	4.4	PASS	.	GT:GQ:DP:AD:VAF:C:PS	1|0:4:167:68:0.407186:DV:356961
contig_478	371991	.	A	T	0	refCall	.	GT:GQ:DP:AD:VAF:C	0/0:31:191:31:0.162304:DV
contig_478	372024	.	T	TCTTTTTACG	0	refCall	.	GT:GQ:DP:AD:VAF:C	0/0:40:186:13:0.0698925:DV
contig_478	372253	.	T	G	1	refCall	.	GT:GQ:DP:AD:VAF:C	./.:7:189:28:0.148148:DV
contig_478	372412	.	A	G	1	refCall	.	GT:GQ:DP:AD:VAF:C	./.:7:192:27:0.140625:DV
contig_478	373000	.	T	C	1.1	refCall	.	GT:GQ:DP:AD:VAF:C	./.:7:210:47:0.22381:DV
contig_478	373029	.	T	C	0.3	refCall	.	GT:GQ:DP:AD:VAF:C	./.:11:211:53:0.251185:DV
contig_478	373113	.	C	T	1.4	refCall	.	GT:GQ:DP:AD:VAF:C	./.:6:211:53:0.251185:DV
contig_478	373514	.	T	G	0.3	refCall	.	GT:GQ:DP:AD:VAF:C	./.:12:158:23:0.14557:DV
contig_478	373542	.	T	A	3	PASS	.	GT:GQ:DP:AD:VAF:C	0/1:3:199:48:0.241206:DV
contig_478	373545	.	C	A	13.8	PASS	.	GT:GQ:DP:AD:VAF:C:PS	0|1:10:193:77:0.398964:DV:356961
contig_478	373761	.	T	C	3.1	PASS	.	GT:GQ:DP:AD:VAF:C:PS	0|1:3:194:51:0.262887:DV:356961
contig_478	373868	.	T	A	0.1	refCall	.	GT:GQ:DP:AD:VAF:C	./.:18:184:25:0.13587:DV
contig_478	373872	.	A	G	0.1	refCall	.	GT:GQ:DP:AD:VAF:C	./.:17:179:24:0.134078:DV
contig_478	373873	.	T	C	0.1	refCall	.	GT:GQ:DP:AD:VAF:C	./.:19:180:25:0.138889:DV
contig_478	373888	.	A	G	0.1	refCall	.	GT:GQ:DP:AD:VAF:C	./.:16:162:25:0.154321:DV
contig_478	373892	.	C	T	0.1	refCall	.	GT:GQ:DP:AD:VAF:C	./.:16:181:29:0.160221:DV
contig_478	373903	.	C	T	0.1	refCall	.	GT:GQ:DP:AD:VAF:C	./.:19:179:35:0.195531:DV
contig_478	373910	.	A	G	0	refCall	.	GT:GQ:DP:AD:VAF:C	0/0:22:167:23:0.137725:DV
contig_478	373933	.	C	A	0.1	refCall	.	GT:GQ:DP:AD:VAF:C	./.:19:173:25:0.144509:DV
contig_478	373960	.	C	T	0	refCall	.	GT:GQ:DP:AD:VAF:C	0/0:21:169:25:0.147929:DV
contig_478	374036	.	T	C	2.7	refCall	.	GT:GQ:DP:AD:VAF:C	./.:3:164:42:0.256098:DV
contig_478	374113	.	C	T	1.1	refCall	.	GT:GQ:DP:AD:VAF:C	./.:7:161:27:0.167702:DV
contig_478	374133	.	G	T	0.8	refCall	.	GT:GQ:DP:AD:VAF:C	./.:8:164:28:0.170732:DV
contig_478	374136	.	C	T	0.4	refCall	.	GT:GQ:DP:AD:VAF:C	./.:10:155:27:0.174194:DV
contig_478	374137	.	C	A	1.9	refCall	.	GT:GQ:DP:AD:VAF:C	./.:5:161:26:0.161491:DV
contig_478	374244	.	A	G	0.2	refCall	.	GT:GQ:DP:AD:VAF:C	./.:13:159:25:0.157233:DV
contig_478	374334	.	G	T	0.2	refCall	.	GT:GQ:DP:AD:VAF:C	./.:14:142:24:0.169014:DV
contig_478	374341	.	A	G	0.3	refCall	.	GT:GQ:DP:AD:VAF:C	./.:12:149:28:0.187919:DV
contig_478	374345	.	T	C	0.5	refCall	.	GT:GQ:DP:AD:VAF:C	./.:10:147:28:0.190476:DV
contig_478	374387	.	C	T	0.6	refCall	.	GT:GQ:DP:AD:VAF:C	./.:9:146:26:0.178082:DV
contig_478	374436	.	C	A	14.6	PASS	.	GT:GQ:DP:AD:VAF:C:PS	0|1:11:145:67:0.462069:DV:356961
contig_478	374493	.	C	A	2.8	refCall	.	GT:GQ:DP:AD:VAF:C	./.:3:131:25:0.19084:DV
contig_478	374499	.	T	TTC	3.3	PASS	.	GT:GQ:DP:AD:VAF:C:PS	0|1:3:137:26:0.189781:DV:356961
contig_478	374586	.	G	T	10.9	PASS	.	GT:GQ:DP:AD:VAF:C:PS	1|0:10:132:52:0.393939:DV:356961
contig_478	374610	.	T	A	7.2	PASS	.	GT:GQ:DP:AD:VAF:C:PS	1|0:7:129:45:0.348837:DV:356961
contig_478	374611	.	C	T	16.7	PASS	.	GT:GQ:DP:AD:VAF:C:PS	0|1:16:122:42:0.344262:DV:356961
contig_478	374612	.	C	T	17.7	PASS	.	GT:GQ:DP:AD:VAF:C:PS	0|1:16:126:43:0.34127:DV:356961
contig_478	374616	.	A	G	21.5	PASS	.	GT:GQ:DP:AD:VAF:C:PS	0|1:16:129:42:0.325581:DV:356961
contig_478	374618	.	A	G	19.7	PASS	.	GT:GQ:DP:AD:VAF:C:PS	0|1:3:130:76:0.584615:DV:356961
contig_478	374644	.	A	G	13.1	PASS	.	GT:GQ:DP:AD:VAF:C:PS	1|0:13:122:45:0.368852:DV:356961
contig_478	374746	.	A	G	18	PASS	.	GT:GQ:DP:AD:VAF:C:PS	0|1:18:112:43:0.384:P:356961
contig_478	374761	.	A	T	17	PASS	.	GT:GQ:DP:AD:VAF:C:PS	0|1:17:112:39:0.348:P:356961
contig_478	374834	.	G	A	8.3	PASS	.	GT:GQ:DP:AD:VAF:C:PS	0|1:8:111:31:0.279279:DV:356961
contig_478	374908	.	C	T	8.9	PASS	.	GT:GQ:DP:AD:VAF:C:PS	0|1:9:103:47:0.456311:DV:356961
contig_478	374910	.	T	C	11.1	PASS	.	GT:GQ:DP:AD:VAF:C:PS	0|1:11:102:30:0.294118:DV:356961
contig_478	374913	.	GAAATATATTGCATCCATTGCGA	G	1.7	refCall	.	GT:GQ:DP:AD:VAF:C	./.:5:100:27:0.27:DV
contig_478	375003	.	A	T	17	PASS	.	GT:GQ:DP:AD:VAF:C:PS	0|1:17:79:25:0.316:P:356961
contig_478	375029	.	C	T	17	PASS	.	GT:GQ:DP:AD:VAF:C:PS	0|1:17:84:30:0.357:P:356961
contig_478	375158	.	A	G	17	PASS	.	GT:GQ:DP:AD:VAF:C:PS	0|1:17:86:41:0.477:P:356961
contig_478	375232	.	TAC	T	12	PASS	.	GT:GQ:DP:AD:VAF:C:PS	0|1:12:85:38:0.447:P:356961
contig_478	375327	.	A	G	17	PASS	.	GT:GQ:DP:AD:VAF:C	0/1:17:86:29:0.337:P
contig_478	375339	.	G	A	20	PASS	.	GT:GQ:DP:AD:VAF:C	0/1:20:84:41:0.488:P
contig_478	375389	.	T	C	15.9	PASS	.	GT:GQ:DP:AD:VAF:C	0/1:14:86:30:0.348837:DV
contig_478	375393	.	A	C	18	PASS	.	GT:GQ:DP:AD:VAF:C	0/1:18:83:41:0.494:P
contig_478	375405	.	C	T	22	PASS	.	GT:GQ:DP:AD:VAF:C	0/1:22:86:44:0.512:P
contig_478	375447	.	A	T	17	PASS	.	GT:GQ:DP:AD:VAF:C	0/1:17:87:31:0.356:P
contig_478	375540	.	C	T	17	PASS	.	GT:GQ:DP:AD:VAF:C	0/1:17:89:32:0.36:P
contig_478	375594	.	ATTTT	A	11	PASS	.	GT:GQ:DP:AD:VAF:C:PS	1|0:11:92:23:0.25:P:356961
contig_478	375659	.	G	A	20.8	PASS	.	GT:GQ:DP:AD:VAF:C	0/1:6:90:56:0.622222:DV
contig_478	375706	.	TTA	T	5.1	PASS	.	GT:GQ:DP:AD:VAF:C:PS	0|1:5:88:23:0.261364:DV:356961
contig_478	375742	.	TGA	T	18	PASS	.	GT:GQ:DP:AD:VAF:C:PS	1|0:18:89:33:0.371:P:356961
contig_478	375765	.	A	G	4.4	PASS	.	GT:GQ:DP:AD:VAF:C	0/1:4:89:26:0.292135:DV
contig_478	375771	.	T	TATAGAGAAG	0.7	refCall	.	GT:GQ:DP:AD:VAF:C	./.:9:90:12:0.133333:DV
contig_478	375846	.	AAAAAAATG	A	0.2	refCall	.	GT:GQ:DP:AD:VAF:C	./.:14:72:17:0.236111:DV
contig_478	375847	.	A	T	0	refCall	.	GT:GQ:DP:AD:VAF:C	0/0:29:63:10:0.15873:DV
contig_478	375848	.	AAAAATG	A	10.9	PASS	.	GT:GQ:DP:AD:VAF:C:PS	0|1:7:55:23:0.418182:DV:356961
contig_478	375906	.	G	A	0.1	refCall	.	GT:GQ:DP:AD:VAF:C	./.:17:84:23:0.27381:DV
contig_478	375916	.	G	A	30.7	PASS	.	GT:GQ:DP:AD:VAF:C	1/1:8:85:54:0.635294:DV
contig_478	375924	.	G	A	0.1	refCall	.	GT:GQ:DP:AD:VAF:C	./.:17:87:27:0.310345:DV
contig_478	375926	.	T	G	0	refCall	.	GT:GQ:DP:AD:VAF:C	0/0:24:90:19:0.211111:DV
contig_478	375964	.	A	T	0	refCall	.	GT:GQ:DP:AD:VAF:C	0/0:22:84:20:0.238095:DV
contig_478	376077	.	G	A	0	refCall	.	GT:GQ:DP:AD:VAF:C	0/0:27:79:26:0.329114:DV
contig_478	376081	.	G	T	29	PASS	.	GT:GQ:DP:AD:VAF:C	1/1:4:81:48:0.592593:DV
contig_478	376103	.	T	C	18	PASS	.	GT:GQ:DP:AD:VAF:C	0/1:18:83:26:0.313:P
contig_478	376119	.	T	A	0	refCall	.	GT:GQ:DP:AD:VAF:C	0/0:31:84:24:0.285714:DV
contig_478	376125	.	G	A	30.2	PASS	.	GT:GQ:DP:AD:VAF:C	1/1:14:82:41:0.5:DV
contig_478	376169	.	A	T	0	refCall	.	GT:GQ:DP:AD:VAF:C	0/0:45:85:16:0.188235:DV
contig_478	376198	.	A	G	0	refCall	.	GT:GQ:DP:AD:VAF:C	0/0:32:84:22:0.261905:DV
contig_478	376208	.	T	A	16	PASS	.	GT:GQ:DP:AD:VAF:C	0/1:16:86:51:0.593:P
contig_478	376240	.	T	A	0	refCall	.	GT:GQ:DP:AD:VAF:C	0/0:29:84:24:0.285714:DV
contig_478	376322	.	A	G	0	refCall	.	GT:GQ:DP:AD:VAF:C	0/0:36:81:21:0.259259:DV
contig_478	376356	.	G	A	0	refCall	.	GT:GQ:DP:AD:VAF:C	0/0:39:83:23:0.277108:DV
contig_478	376370	.	C	T	0	refCall	.	GT:GQ:DP:AD:VAF:C	0/0:41:78:18:0.230769:DV
contig_478	376376	.	T	C	0	refCall	.	GT:GQ:DP:AD:VAF:C	0/0:39:79:19:0.240506:DV
contig_478	376379	.	T	C	0	refCall	.	GT:GQ:DP:AD:VAF:C	0/0:47:79:17:0.21519:DV
contig_478	376401	.	T	C	0	refCall	.	GT:GQ:DP:AD:VAF:C	0/0:46:82:17:0.207317:DV
contig_478	376424	.	A	G	0	refCall	.	GT:GQ:DP:AD:VAF:C	0/0:39:82:20:0.243902:DV
contig_478	376435	.	A	G	0	refCall	.	GT:GQ:DP:AD:VAF:C	0/0:45:80:16:0.2:DV
contig_478	376440	.	T	A	44.4	PASS	.	GT:GQ:DP:AD:VAF:C	1/1:23:82:48:0.585366:DV
contig_478	376445	.	C	G	0	refCall	.	GT:GQ:DP:AD:VAF:C	0/0:53:78:11:0.141026:DV
contig_478	376453	.	CCGCGTTCTTTTCGGTTCT	C	44.2	PASS	.	GT:GQ:DP:AD:VAF:C	1/1:32:79:41:0.518987:DV
contig_478	376532	.	T	C	0	refCall	.	GT:GQ:DP:AD:VAF:C	0/0:31:81:24:0.296296:DV
contig_478	376536	.	C	T	0	refCall	.	GT:GQ:DP:AD:VAF:C	0/0:44:82:21:0.256098:DV
contig_478	376581	.	A	T	0	refCall	.	GT:GQ:DP:AD:VAF:C	0/0:45:79:19:0.240506:DV
contig_478	376592	.	A	G	0	refCall	.	GT:GQ:DP:AD:VAF:C	0/0:50:80:15:0.1875:DV
contig_478	376609	.	A	G	0	refCall	.	GT:GQ:DP:AD:VAF:C	0/0:51:79:17:0.21519:DV
contig_478	376611	.	A	G	0	refCall	.	GT:GQ:DP:AD:VAF:C	0/0:50:81:17:0.209877:DV
contig_478	376636	.	T	TA	0	refCall	.	GT:GQ:DP:AD:VAF:C	0/0:43:80:16:0.2:DV
contig_478	376648	.	A	G	0	refCall	.	GT:GQ:DP:AD:VAF:C	0/0:46:81:18:0.222222:DV
contig_478	376651	.	A	G	0	refCall	.	GT:GQ:DP:AD:VAF:C	0/0:45:83:18:0.216867:DV
contig_478	376671	.	A	G	0	refCall	.	GT:GQ:DP:AD:VAF:C	0/0:46:82:19:0.231707:DV
contig_478	376679	.	C	G	0	refCall	.	GT:GQ:DP:AD:VAF:C	0/0:38:82:24:0.292683:DV
contig_478	376785	.	T	C	0	refCall	.	GT:GQ:DP:AD:VAF:C	0/0:44:81:20:0.246914:DV
contig_478	376790	.	T	C	0	refCall	.	GT:GQ:DP:AD:VAF:C	0/0:46:81:17:0.209877:DV
contig_478	376792	.	C	A	0	refCall	.	GT:GQ:DP:AD:VAF:C	0/0:44:78:16:0.205128:DV
contig_478	376816	.	G	A	0	refCall	.	GT:GQ:DP:AD:VAF:C	0/0:45:81:18:0.222222:DV
contig_478	376823	.	C	T	0	refCall	.	GT:GQ:DP:AD:VAF:C	0/0:41:79:23:0.291139:DV
contig_478	376827	.	A	C	0	refCall	.	GT:GQ:DP:AD:VAF:C	0/0:42:81:22:0.271605:DV
contig_478	376840	.	T	G	0	refCall	.	GT:GQ:DP:AD:VAF:C	0/0:46:80:20:0.25:DV
contig_478	376864	.	C	T	0	refCall	.	GT:GQ:DP:AD:VAF:C	0/0:48:77:22:0.285714:DV
contig_478	376880	.	T	C	0	refCall	.	GT:GQ:DP:AD:VAF:C	0/0:46:80:17:0.2125:DV
contig_478	376884	.	G	A	0	refCall	.	GT:GQ:DP:AD:VAF:C	0/0:51:75:16:0.213333:DV
contig_478	376892	.	A	G	0	refCall	.	GT:GQ:DP:AD:VAF:C	0/0:42:79:21:0.265823:DV
contig_478	376921	.	T	C	0	refCall	.	GT:GQ:DP:AD:VAF:C	0/0:46:79:18:0.227848:DV
contig_478	376933	.	A	C	0	refCall	.	GT:GQ:DP:AD:VAF:C	0/0:48:79:18:0.227848:DV
contig_478	376946	.	GTT	G	43.7	PASS	.	GT:GQ:DP:AD:VAF:C	1/1:35:78:44:0.564103:DV
contig_478	376952	.	T	TC	0	refCall	.	GT:GQ:DP:AD:VAF:C	0/0:46:80:14:0.175:DV
contig_478	376966	.	T	C	0	refCall	.	GT:GQ:DP:AD:VAF:C	0/0:48:79:10:0.126582:DV
contig_478	377002	.	G	C	0	refCall	.	GT:GQ:DP:AD:VAF:C	0/0:38:79:21:0.265823:DV
contig_478	377014	.	C	T	0	refCall	.	GT:GQ:DP:AD:VAF:C	0/0:43:79:17:0.21519:DV
contig_478	377085	.	G	C	0	refCall	.	GT:GQ:DP:AD:VAF:C	0/0:23:77:19:0.246753:DV
contig_478	377212	.	T	G	0	refCall	.	GT:GQ:DP:AD:VAF:C	0/0:24:74:15:0.202703:DV
contig_478	377220	.	TCG	T	0	refCall	.	GT:GQ:DP:AD:VAF:C	0/0:21:76:17:0.223684:DV
contig_478	377411	.	G	A	0	refCall	.	GT:GQ:DP:AD:VAF:C	0/0:33:76:19:0.25:DV
contig_478	377562	.	A	C	0	refCall	.	GT:GQ:DP:AD:VAF:C	0/0:46:68:12:0.176471:DV
contig_478	377581	.	T	C	0	refCall	.	GT:GQ:DP:AD:VAF:C	0/0:41:70:15:0.214286:DV
contig_478	377606	.	G	GTA	0	refCall	.	GT:GQ:DP:AD:VAF:C	0/0:49:68:11:0.161765:DV
contig_478	377625	.	G	A	0	refCall	.	GT:GQ:DP:AD:VAF:C	0/0:48:65:14:0.215385:DV
contig_478	377670	.	T	C	0	refCall	.	GT:GQ:DP:AD:VAF:C	0/0:44:66:14:0.212121:DV
contig_478	377673	.	GTTC	G	0	refCall	.	GT:GQ:DP:AD:VAF:C	0/0:38:65:13:0.2:DV
contig_478	377711	.	A	ATCGC	0	refCall	.	GT:GQ:DP:AD:VAF:C	0/0:42:66:10:0.151515:DV
contig_478	377984	.	G	T	0	refCall	.	GT:GQ:DP:AD:VAF:C	0/0:45:62:12:0.193548:DV
contig_478	378030	.	G	GTC	0	refCall	.	GT:GQ:DP:AD:VAF:C	0/0:46:62:12:0.193548:DV
contig_478	378084	.	C	T	0	refCall	.	GT:GQ:DP:AD:VAF:C	0/0:45:59:13:0.220339:DV
contig_478	378104	.	G	T	0	refCall	.	GT:GQ:DP:AD:VAF:C	0/0:48:61:11:0.180328:DV
contig_478	378270	.	G	GAACGCC	0	refCall	.	GT:GQ:DP:AD:VAF:C	0/0:40:61:8:0.131148:DV
contig_478	382943	.	TA	T	0	refCall	.	GT:GQ:DP:AD:VAF:C	0/0:29:40:15:0.375:DV
contig_478	383541	.	CATATAT	CAT,C	12	PASS	.	GT:GQ:DP:AD:VAF:C:PS	2|1:3:38:15,8:0.394737,0.210526:DV:356961
contig_478	385987	.	TA	T	0.1	refCall	.	GT:GQ:DP:AD:VAF:C	./.:15:43:18:0.418605:DV
contig_478	389802	.	A	G	17.9	PASS	.	GT:GQ:DP:AD:VAF:C:PS	1|0:15:50:21:0.42:DV:389801
contig_478	390828	.	TTA	T	0.1	refCall	.	GT:GQ:DP:AD:VAF:C	./.:17:40:13:0.325:DV
contig_478	391535	.	T	A	0.5	refCall	.	GT:GQ:DP:AD:VAF:C	./.:10:39:11:0.282051:DV
contig_478	391630	.	ATT	A	0.1	refCall	.	GT:GQ:DP:AD:VAF:C	./.:15:51:20:0.392157:DV
contig_478	391655	.	T	A	0	refCall	.	GT:GQ:DP:AD:VAF:C	0/0:27:50:14:0.28:DV
contig_478	391666	.	C	T	0	refCall	.	GT:GQ:DP:AD:VAF:C	0/0:31:50:14:0.28:DV
contig_478	391715	.	C	T	0	refCall	.	GT:GQ:DP:AD:VAF:C	0/0:29:53:16:0.301887:DV
contig_478	391756	.	A	T	0	refCall	.	GT:GQ:DP:AD:VAF:C	0/0:32:40:11:0.275:DV
contig_478	391767	.	C	T	0	refCall	.	GT:GQ:DP:AD:VAF:C	0/0:25:48:13:0.270833:DV
contig_478	391836	.	A	G	0	refCall	.	GT:GQ:DP:AD:VAF:C	0/0:29:55:13:0.236364:DV
contig_478	391905	.	A	G	0	refCall	.	GT:GQ:DP:AD:VAF:C	0/0:23:62:19:0.306452:DV
contig_478	391921	.	T	C	0	refCall	.	GT:GQ:DP:AD:VAF:C	0/0:24:61:18:0.295082:DV
contig_478	391940	.	C	T	0	refCall	.	GT:GQ:DP:AD:VAF:C	0/0:29:61:16:0.262295:DV
contig_478	391988	.	TTAAAATAAAATAAAATTAAATTAAATTAAAA	T	0.1	refCall	.	GT:GQ:DP:AD:VAF:C	./.:18:63:18:0.285714:DV
contig_478	392100	.	T	C	2.7	refCall	.	GT:GQ:DP:AD:VAF:C	./.:3:64:18:0.28125:DV
contig_478	392180	.	G	A	0	refCall	.	GT:GQ:DP:AD:VAF:C	0/0:26:65:18:0.276923:DV
contig_478	392225	.	T	C	0	refCall	.	GT:GQ:DP:AD:VAF:C	0/0:22:68:18:0.264706:DV
contig_478	392342	.	G	GTA	0	refCall	.	GT:GQ:DP:AD:VAF:C	0/0:25:67:15:0.223881:DV
contig_478	392380	.	G	A	0.1	refCall	.	GT:GQ:DP:AD:VAF:C	./.:15:65:19:0.292308:DV
contig_478	392506	.	C	T	0.4	refCall	.	GT:GQ:DP:AD:VAF:C	./.:11:65:19:0.292308:DV
contig_478	392662	.	T	C	0.8	refCall	.	GT:GQ:DP:AD:VAF:C	./.:8:67:19:0.283582:DV
contig_478	392845	.	A	C	1.8	refCall	.	GT:GQ:DP:AD:VAF:C	./.:5:66:20:0.30303:DV
contig_478	392852	.	GTATA	G	8.6	PASS	.	GT:GQ:DP:AD:VAF:C:PS	1|0:9:60:10:0.166667:DV:389801
contig_478	392962	.	G	A	2.4	refCall	.	GT:GQ:DP:AD:VAF:C	./.:4:70:18:0.257143:DV
contig_478	393128	.	C	T	0.4	refCall	.	GT:GQ:DP:AD:VAF:C	./.:11:70:16:0.228571:DV
contig_478	393443	.	C	T	0.3	refCall	.	GT:GQ:DP:AD:VAF:C	./.:12:70:15:0.214286:DV
contig_478	393639	.	ATACG	A	0	refCall	.	GT:GQ:DP:AD:VAF:C	0/0:22:69:14:0.202899:DV
contig_478	400632	.	A	G	18	PASS	.	GT:GQ:DP:AD:VAF:C	1/1:14:50:26:0.52:DV
contig_478	401754	.	TTA	T	0.1	refCall	.	GT:GQ:DP:AD:VAF:C	./.:16:52:22:0.423077:DV
contig_478	405613	.	TA	T	1	refCall	.	GT:GQ:DP:AD:VAF:C	./.:7:69:16:0.231884:DV
contig_478	424081	.	GT	G	0.1	refCall	.	GT:GQ:DP:AD:VAF:C	./.:16:58:11:0.189655:DV
contig_478	437297	.	G	GA	0.1	refCall	.	GT:GQ:DP:AD:VAF:C	./.:18:52:10:0.192308:DV
contig_478	448039	.	TA	T	8.5	PASS	.	GT:GQ:DP:AD:VAF:C	1/1:8:59:10:0.169492:DV
contig_478	457043	.	AAC	A	1.6	refCall	.	GT:GQ:DP:AD:VAF:C	./.:5:56:15:0.267857:DV
contig_478	457065	.	C	T	5.3	PASS	.	GT:GQ:DP:AD:VAF:C:PS	0|1:3:57:18:0.315789:DV:457064
contig_478	460273	.	TTA	T	6.8	PASS	.	GT:GQ:DP:AD:VAF:C:PS	0|1:7:40:14:0.35:DV:457064
contig_478	483082	.	G	A	20	PASS	.	GT:GQ:DP:AD:VAF:C:PS	0|1:20:63:26:0.413:P:483081
contig_478	494034	.	GT	G	9.5	PASS	.	GT:GQ:DP:AD:VAF:C	1/1:9:63:12:0.190476:DV
contig_478	496981	.	TA	T	0	refCall	.	GT:GQ:DP:AD:VAF:C	0/0:27:64:15:0.234375:DV
contig_478	497822	.	TTA	T	23.4	PASS	.	GT:GQ:DP:AD:VAF:C:PS	1|0:13:50:19:0.38:DV:497821
contig_478	526764	.	TTTA	T	36	PASS	.	GT:GQ:DP:AD:VAF:C	0/1:27:66:26:0.393939:DV
contig_478	526833	.	CTAT	C	25.1	PASS	.	GT:GQ:DP:AD:VAF:C	0/1:25:64:26:0.40625:DV
contig_478	528821	.	TA	T	0	refCall	.	GT:GQ:DP:AD:VAF:C	0/0:24:57:8:0.140351:DV
contig_478	539191	.	AT	A	10.9	PASS	.	GT:GQ:DP:AD:VAF:C	1/1:11:51:9:0.176471:DV
contig_478	539971	.	ATT	A	5.9	PASS	.	GT:GQ:DP:AD:VAF:C	1/1:6:37:6:0.162162:DV
contig_478	545365	.	T	C	0.5	refCall	.	GT:GQ:DP:AD:VAF:C	./.:9:47:20:0.425532:DV
contig_478	549526	.	G	A	22	PASS	.	GT:GQ:DP:AD:VAF:C:PS	0|1:22:47:14:0.297872:DV:549525
contig_478	549527	.	G	T	0.1	refCall	.	GT:GQ:DP:AD:VAF:C	./.:16:52:10:0.192308:DV
contig_478	556135	.	A	G	18	PASS	.	GT:GQ:DP:AD:VAF:C:PS	1|0:18:47:17:0.362:P:556134
contig_478	558137	.	A	C	32.7	PASS	.	GT:GQ:DP:AD:VAF:C:PS	1|0:33:52:15:0.288462:DV:556134
contig_478	558614	.	GAAAGGA	G	46	PASS	.	GT:GQ:DP:AD:VAF:C:PS	0|1:45:51:25:0.490196:DV:556134
contig_478	558623	.	T	C	23.4	PASS	.	GT:GQ:DP:AD:VAF:C:PS	1|0:23:52:25:0.480769:DV:556134
contig_478	558672	.	A	C	17	PASS	.	GT:GQ:DP:AD:VAF:C:PS	1|0:17:52:22:0.423:P:556134
contig_478	558727	.	G	A	16	PASS	.	GT:GQ:DP:AD:VAF:C:PS	1|0:16:51:25:0.49:P:556134
contig_478	559079	.	T	C	42.2	PASS	.	GT:GQ:DP:AD:VAF:C:PS	1|0:42:53:21:0.396226:DV:556134
contig_478	559084	.	CA	C	3.4	PASS	.	GT:GQ:DP:AD:VAF:C:PS	1|0:3:51:17:0.333333:DV:556134
contig_478	559543	.	T	C	19	PASS	.	GT:GQ:DP:AD:VAF:C:PS	1|0:19:57:24:0.421:P:556134
contig_478	559585	.	C	T	21	PASS	.	GT:GQ:DP:AD:VAF:C:PS	0|1:21:49:21:0.429:P:556134
contig_478	559786	.	A	G	17	PASS	.	GT:GQ:DP:AD:VAF:C:PS	1|0:17:54:29:0.537:P:556134
contig_478	559919	.	A	G	23	PASS	.	GT:GQ:DP:AD:VAF:C:PS	0|1:23:53:26:0.491:P:556134
contig_478	560266	.	T	C	19	PASS	.	GT:GQ:DP:AD:VAF:C:PS	1|0:19:53:25:0.472:P:556134
contig_478	560726	.	A	G	17	PASS	.	GT:GQ:DP:AD:VAF:C:PS	1|0:17:58:25:0.431:P:556134
contig_478	560754	.	CT	C	13.9	PASS	.	GT:GQ:DP:AD:VAF:C:PS	0|1:14:58:14:0.241379:DV:556134
contig_478	560897	.	G	C	65.3	PASS	.	GT:GQ:DP:AD:VAF:C:PS	1|0:65:54:21:0.388889:DV:556134
contig_478	561055	.	G	A	21	PASS	.	GT:GQ:DP:AD:VAF:C:PS	1|0:21:54:24:0.444:P:556134
contig_478	561098	.	A	G	20	PASS	.	GT:GQ:DP:AD:VAF:C:PS	0|1:20:50:20:0.4:P:556134
contig_478	561164	.	GCT	G	14	PASS	.	GT:GQ:DP:AD:VAF:C:PS	1|0:14:56:20:0.357:P:556134
contig_478	561212	.	AT	A	45.8	PASS	.	GT:GQ:DP:AD:VAF:C:PS	1|0:35:59:25:0.423729:DV:556134
contig_478	561215	.	TC	T	47.6	PASS	.	GT:GQ:DP:AD:VAF:C:PS	0|1:35:53:24:0.45283:DV:556134
contig_478	561502	.	A	G	19	PASS	.	GT:GQ:DP:AD:VAF:C:PS	1|0:19:59:24:0.407:P:556134
contig_478	561668	.	G	A	17	PASS	.	GT:GQ:DP:AD:VAF:C:PS	0|1:17:60:32:0.533:P:556134
contig_478	561730	.	A	G	57.9	PASS	.	GT:GQ:DP:AD:VAF:C:PS	1|0:58:57:14:0.245614:DV:556134
contig_478	561838	.	A	T	18	PASS	.	GT:GQ:DP:AD:VAF:C:PS	1|0:18:56:20:0.357:P:556134
contig_478	561975	.	GACACGAC	G	48.3	PASS	.	GT:GQ:DP:AD:VAF:C:PS	1|0:48:55:15:0.272727:DV:556134
contig_478	562213	.	G	A	21.1	PASS	.	GT:GQ:DP:AD:VAF:C:PS	1|0:21:52:17:0.326923:DV:556134
contig_478	562256	.	C	T	34.9	PASS	.	GT:GQ:DP:AD:VAF:C:PS	1|0:35:50:17:0.34:DV:556134
contig_478	562697	.	A	G	25.4	PASS	.	GT:GQ:DP:AD:VAF:C:PS	1|0:25:55:19:0.345455:DV:556134
contig_478	562789	.	G	A	17	PASS	.	GT:GQ:DP:AD:VAF:C:PS	1|0:17:56:20:0.357:P:556134
contig_478	562802	.	GA	G	0.6	refCall	.	GT:GQ:DP:AD:VAF:C	./.:9:56:9:0.160714:DV
contig_478	562803	.	A	G	0.5	refCall	.	GT:GQ:DP:AD:VAF:C	./.:10:30:4:0.133333:DV
contig_478	562804	.	A	G	1.4	refCall	.	GT:GQ:DP:AD:VAF:C	./.:6:39:9:0.230769:DV
contig_478	562805	.	A	G	1.2	refCall	.	GT:GQ:DP:AD:VAF:C	./.:6:45:8:0.177778:DV
contig_478	562807	.	A	G	1.7	refCall	.	GT:GQ:DP:AD:VAF:C	./.:5:52:0:0:DV
contig_478	562808	.	A	G	0.5	refCall	.	GT:GQ:DP:AD:VAF:C	./.:9:53:9:0.169811:DV
contig_478	562823	.	A	T	4.2	PASS	.	GT:GQ:DP:AD:VAF:C:PS	1|0:4:53:17:0.320755:DV:556134
contig_478	562863	.	T	C	16	PASS	.	GT:GQ:DP:AD:VAF:C:PS	1|0:16:57:21:0.368:P:556134
contig_478	562876	.	C	CTT	12	PASS	.	GT:GQ:DP:AD:VAF:C:PS	1|0:12:57:18:0.316:P:556134
contig_478	562902	.	G	GTCA	16	PASS	.	GT:GQ:DP:AD:VAF:C:PS	1|0:16:60:19:0.317:P:556134
contig_478	562989	.	C	G	19	PASS	.	GT:GQ:DP:AD:VAF:C:PS	1|0:19:60:24:0.4:P:556134
contig_478	563410	.	GTC	G,GTCTC	56.5	PASS	.	GT:GQ:DP:AD:VAF:C:PS	2|1:28:63:24,10:0.380952,0.15873:DV:556134
contig_478	565266	.	G	A	21	PASS	.	GT:GQ:DP:AD:VAF:C:PS	1|0:21:64:27:0.422:P:556134
contig_478	565988	.	T	C	16	PASS	.	GT:GQ:DP:AD:VAF:C:PS	1|0:16:67:27:0.403:P:556134
contig_478	566416	.	A	T	20	PASS	.	GT:GQ:DP:AD:VAF:C:PS	1|0:20:62:25:0.403:P:556134
contig_478	566652	.	C	T	18	PASS	.	GT:GQ:DP:AD:VAF:C:PS	1|0:18:55:25:0.455:P:556134
contig_478	567745	.	C	A	47	PASS	.	GT:GQ:DP:AD:VAF:C:PS	1|0:47:47:15:0.319149:DV:556134
contig_478	570023	.	A	AAG	12	PASS	.	GT:GQ:DP:AD:VAF:C:PS	1|0:12:61:18:0.295:P:556134
contig_478	570122	.	G	A	19	PASS	.	GT:GQ:DP:AD:VAF:C:PS	1|0:19:58:25:0.431:P:556134
contig_478	570529	.	G	A	46.8	PASS	.	GT:GQ:DP:AD:VAF:C:PS	1|0:46:53:19:0.358491:DV:556134
contig_478	570690	.	T	C	18	PASS	.	GT:GQ:DP:AD:VAF:C:PS	1|0:18:56:22:0.393:P:556134
contig_478	571400	.	T	A	19	PASS	.	GT:GQ:DP:AD:VAF:C:PS	1|0:19:54:26:0.481:P:556134
contig_478	571913	.	A	G	17	PASS	.	GT:GQ:DP:AD:VAF:C:PS	1|0:17:52:21:0.404:P:556134
contig_478	572923	.	C	A	16	PASS	.	GT:GQ:DP:AD:VAF:C:PS	1|0:16:55:24:0.436:P:556134
contig_478	572950	.	G	GT	49.1	PASS	.	GT:GQ:DP:AD:VAF:C:PS	0|1:48:57:17:0.298246:DV:556134
contig_478	572957	.	T	C	54.5	PASS	.	GT:GQ:DP:AD:VAF:C:PS	1|0:54:56:23:0.410714:DV:556134
contig_478	573283	.	T	C	19	PASS	.	GT:GQ:DP:AD:VAF:C:PS	1|0:19:55:22:0.4:P:556134
contig_478	573673	.	A	G	19	PASS	.	GT:GQ:DP:AD:VAF:C:PS	1|0:19:60:24:0.4:P:556134
contig_478	574335	.	AT	A	46.2	PASS	.	GT:GQ:DP:AD:VAF:C:PS	1|0:46:55:22:0.4:DV:556134
contig_478	574414	.	TA	T	0	refCall	.	GT:GQ:DP:AD:VAF:C	0/0:28:55:11:0.2:DV
contig_478	574453	.	T	C	17	PASS	.	GT:GQ:DP:AD:VAF:C:PS	1|0:17:52:18:0.346:P:556134
contig_478	574523	.	A	G	21	PASS	.	GT:GQ:DP:AD:VAF:C:PS	1|0:21:54:24:0.444:P:556134
contig_478	574614	.	T	C	44.7	PASS	.	GT:GQ:DP:AD:VAF:C:PS	1|0:45:50:21:0.42:DV:556134
contig_478	574616	.	CGAG	C	39.2	PASS	.	GT:GQ:DP:AD:VAF:C:PS	1|0:39:53:22:0.415094:DV:556134
contig_478	574649	.	G	C	21	PASS	.	GT:GQ:DP:AD:VAF:C:PS	1|0:21:51:23:0.451:P:556134
contig_478	574729	.	T	G	55.4	PASS	.	GT:GQ:DP:AD:VAF:C:PS	1|0:55:53:22:0.415094:DV:556134
contig_478	574730	.	T	C	58.9	PASS	.	GT:GQ:DP:AD:VAF:C:PS	1|0:59:53:22:0.415094:DV:556134
contig_478	575932	.	C	T	20	PASS	.	GT:GQ:DP:AD:VAF:C:PS	1|0:20:54:23:0.426:P:556134
contig_478	579205	.	ATATAT	AAT,A	18.2	PASS	.	GT:GQ:DP:AD:VAF:C:PS	0|2:4:45:14,12:0.311111,0.266667:DV:556134
contig_478	581024	.	AAC	A	3.9	PASS	.	GT:GQ:DP:AD:VAF:C:PS	1|0:4:75:22:0.293333:DV:556134
contig_478	583650	.	CATATATATAT	C	0.2	refCall	.	GT:GQ:DP:AD:VAF:C	./.:14:45:7:0.155556:DV
contig_478	583720	.	GA	G	10.1	PASS	.	GT:GQ:DP:AD:VAF:C	1/1:9:42:10:0.238095:DV
contig_478	587241	.	TATATA	T,TTA	9.9	PASS	.	GT:GQ:DP:AD:VAF:C:PS	0|2:2:38:13,4:0.342105,0.105263:DV:556134
contig_478	588560	.	G	A	22	PASS	.	GT:GQ:DP:AD:VAF:C:PS	1|0:22:61:28:0.459:P:556134
contig_478	589711	.	AAAT	A	0	refCall	.	GT:GQ:DP:AD:VAF:C	0/0:43:59:9:0.152542:DV
contig_478	590288	.	G	A	21	PASS	.	GT:GQ:DP:AD:VAF:C:PS	0|1:21:62:29:0.468:P:556134
contig_478	590928	.	TA	T	0.4	refCall	.	GT:GQ:DP:AD:VAF:C	./.:10:64:8:0.125:DV
contig_478	591152	.	TATAC	T	14	PASS	.	GT:GQ:DP:AD:VAF:C:PS	0|1:14:65:22:0.338:P:556134
contig_478	592899	.	GCACACACACACA	G	22.7	PASS	.	GT:GQ:DP:AD:VAF:C:PS	1|0:23:54:14:0.259259:DV:556134
contig_478	592932	.	C	T	33.3	PASS	.	GT:GQ:DP:AD:VAF:C:PS	1|0:31:58:21:0.362069:DV:556134
contig_478	592934	.	C	T	36.5	PASS	.	GT:GQ:DP:AD:VAF:C:PS	1|0:26:56:29:0.517857:DV:556134
contig_478	593786	.	AATATATATATATATATATATATATATATAT	A	23.8	PASS	.	GT:GQ:DP:AD:VAF:C:PS	0|1:24:48:16:0.333333:DV:556134
contig_478	593832	.	T	TAC	1.4	refCall	.	GT:GQ:DP:AD:VAF:C	./.:6:49:12:0.244898:DV
contig_478	595132	.	T	C	19	PASS	.	GT:GQ:DP:AD:VAF:C:PS	0|1:19:53:21:0.396:P:556134
contig_478	595180	.	T	C	20	PASS	.	GT:GQ:DP:AD:VAF:C:PS	0|1:20:48:15:0.312:P:556134
contig_478	595513	.	G	A	23	PASS	.	GT:GQ:DP:AD:VAF:C:PS	0|1:23:62:26:0.419:P:556134
contig_478	597791	.	G	A	20	PASS	.	GT:GQ:DP:AD:VAF:C:PS	0|1:20:63:30:0.476:P:556134
contig_478	598191	.	T	C	16	PASS	.	GT:GQ:DP:AD:VAF:C:PS	1|0:16:59:26:0.441:P:556134
contig_478	598223	.	AGATAC	A	61.7	PASS	.	GT:GQ:DP:AD:VAF:C:PS	0|1:55:59:23:0.38983:DV:556134
contig_478	598230	.	A	T	56.4	PASS	.	GT:GQ:DP:AD:VAF:C:PS	1|0:56:62:32:0.516129:DV:556134
contig_478	599436	.	TAA	T	17	PASS	.	GT:GQ:DP:AD:VAF:C:PS	0|1:17:59:25:0.424:P:556134
contig_478	599780	.	ACCG	A	14	PASS	.	GT:GQ:DP:AD:VAF:C:PS	0|1:14:61:27:0.443:P:556134
contig_478	600030	.	C	T	19	PASS	.	GT:GQ:DP:AD:VAF:C:PS	0|1:19:52:20:0.385:P:556134
contig_478	601654	.	A	T	19	PASS	.	GT:GQ:DP:AD:VAF:C:PS	0|1:19:49:20:0.408:P:556134
contig_478	601819	.	A	G	21	PASS	.	GT:GQ:DP:AD:VAF:C:PS	0|1:21:51:21:0.412:P:556134
contig_478	601886	.	A	T	20	PASS	.	GT:GQ:DP:AD:VAF:C:PS	0|1:20:52:21:0.404:P:556134
contig_478	602530	.	CT	C	19	PASS	.	GT:GQ:DP:AD:VAF:C:PS	1|0:8:49:18:0.367347:DV:556134
contig_478	603224	.	C	T	18	PASS	.	GT:GQ:DP:AD:VAF:C:PS	0|1:18:48:18:0.375:P:556134
contig_478	605722	.	T	C	17	PASS	.	GT:GQ:DP:AD:VAF:C:PS	0|1:17:55:29:0.527:P:556134
contig_478	606043	.	T	C	19	PASS	.	GT:GQ:DP:AD:VAF:C:PS	1|0:19:54:24:0.444:P:556134
contig_478	606090	.	C	T	18	PASS	.	GT:GQ:DP:AD:VAF:C:PS	1|0:18:52:22:0.423:P:556134
contig_478	606318	.	GTT	G	0	refCall	.	GT:GQ:DP:AD:VAF:C	0/0:24:54:10:0.185185:DV
contig_478	606396	.	GT	G	18.2	PASS	.	GT:GQ:DP:AD:VAF:C:PS	0|1:16:55:15:0.272727:DV:556134
contig_478	608025	.	CATAT	C	0.9	refCall	.	GT:GQ:DP:AD:VAF:C	./.:7:40:9:0.225:DV
contig_478	612253	.	T	G	20	PASS	.	GT:GQ:DP:AD:VAF:C:PS	0|1:20:50:20:0.4:P:556134
contig_478	613255	.	G	C	17	PASS	.	GT:GQ:DP:AD:VAF:C:PS	0|1:17:49:18:0.367:P:556134
contig_478	613627	.	A	G	56.8	PASS	.	GT:GQ:DP:AD:VAF:C:PS	1|0:57:50:21:0.42:DV:556134
contig_478	613632	.	G	A	51.9	PASS	.	GT:GQ:DP:AD:VAF:C:PS	1|0:52:49:21:0.428571:DV:556134
contig_478	613802	.	A	G	18	PASS	.	GT:GQ:DP:AD:VAF:C:PS	0|1:18:54:26:0.481:P:556134
contig_478	613976	.	C	T	20	PASS	.	GT:GQ:DP:AD:VAF:C:PS	0|1:20:56:23:0.411:P:556134
contig_478	614003	.	A	G	33.6	PASS	.	GT:GQ:DP:AD:VAF:C:PS	0|1:34:57:23:0.403509:DV:556134
contig_478	614013	.	C	T	36	PASS	.	GT:GQ:DP:AD:VAF:C:PS	0|1:36:58:23:0.396552:DV:556134
contig_478	614284	.	A	G	21	PASS	.	GT:GQ:DP:AD:VAF:C:PS	0|1:21:51:22:0.431:P:556134
contig_478	614445	.	G	T	20	PASS	.	GT:GQ:DP:AD:VAF:C:PS	0|1:20:52:23:0.442:P:556134
contig_478	615150	.	T	C	19	PASS	.	GT:GQ:DP:AD:VAF:C:PS	0|1:19:60:22:0.367:P:556134
contig_478	615206	.	GTT	G	45.6	PASS	.	GT:GQ:DP:AD:VAF:C:PS	0|1:46:60:17:0.283333:DV:556134
contig_478	615800	.	G	A	18	PASS	.	GT:GQ:DP:AD:VAF:C:PS	0|1:18:59:24:0.407:P:556134
contig_478	616123	.	AT	A	0.1	refCall	.	GT:GQ:DP:AD:VAF:C	./.:15:59:12:0.20339:DV
contig_478	616155	.	TTC	T	13	PASS	.	GT:GQ:DP:AD:VAF:C:PS	1|0:13:52:20:0.385:P:556134
contig_478	616457	.	TC	T	2.4	refCall	.	GT:GQ:DP:AD:VAF:C	./.:4:58:12:0.206897:DV
contig_478	616479	.	TC	T	0.1	refCall	.	GT:GQ:DP:AD:VAF:C	./.:16:57:13:0.22807:DV
contig_478	616482	.	CT	C	2.2	refCall	.	GT:GQ:DP:AD:VAF:C	./.:4:52:14:0.269231:DV
contig_478	616484	.	CTT	C	0.4	refCall	.	GT:GQ:DP:AD:VAF:C	./.:10:56:19:0.339286:DV
contig_478	616486	.	T	TCC	8.9	PASS	.	GT:GQ:DP:AD:VAF:C:PS	0|1:3:34:12:0.352941:DV:556134
contig_478	616859	.	C	T	18	PASS	.	GT:GQ:DP:AD:VAF:C:PS	0|1:18:55:27:0.491:P:556134
contig_478	616957	.	TA	T	13	PASS	.	GT:GQ:DP:AD:VAF:C:PS	1|0:13:53:18:0.34:P:556134
contig_478	617692	.	A	G	21	PASS	.	GT:GQ:DP:AD:VAF:C:PS	1|0:21:52:26:0.5:P:556134
contig_478	617893	.	G	A	16	PASS	.	GT:GQ:DP:AD:VAF:C:PS	1|0:16:51:20:0.392:P:556134
contig_478	618119	.	G	A	21	PASS	.	GT:GQ:DP:AD:VAF:C:PS	0|1:21:45:22:0.489:P:556134
contig_478	618829	.	G	A	20	PASS	.	GT:GQ:DP:AD:VAF:C:PS	1|0:20:47:20:0.426:P:556134
contig_478	619707	.	TTCTCTCTCTCTCTC	T	19.8	PASS	.	GT:GQ:DP:AD:VAF:C:PS	1|0:20:41:7:0.170732:DV:556134
contig_478	620310	.	TA	T	0	refCall	.	GT:GQ:DP:AD:VAF:C	0/0:24:39:8:0.205128:DV
contig_478	622152	.	A	C	19	PASS	.	GT:GQ:DP:AD:VAF:C:PS	1|0:19:53:23:0.434:P:556134
contig_478	622627	.	AT	A	0.9	refCall	.	GT:GQ:DP:AD:VAF:C	./.:7:65:13:0.2:DV
contig_478	622771	.	G	T	22	PASS	.	GT:GQ:DP:AD:VAF:C:PS	1|0:22:62:28:0.452:P:556134
contig_478	623390	.	T	C	19	PASS	.	GT:GQ:DP:AD:VAF:C:PS	1|0:19:55:21:0.382:P:556134
contig_478	623500	.	T	C	18	PASS	.	GT:GQ:DP:AD:VAF:C:PS	1|0:18:52:25:0.481:P:556134
contig_478	624161	.	T	C	16	PASS	.	GT:GQ:DP:AD:VAF:C:PS	1|0:16:41:17:0.415:P:556134
contig_478	624323	.	T	A	52.8	PASS	.	GT:GQ:DP:AD:VAF:C:PS	1|0:51:45:20:0.444444:DV:556134
contig_478	624332	.	T	A	61.1	PASS	.	GT:GQ:DP:AD:VAF:C:PS	1|0:56:45:19:0.422222:DV:556134
contig_478	624363	.	C	T	42.5	PASS	.	GT:GQ:DP:AD:VAF:C:PS	0|1:40:34:12:0.352941:DV:556134
contig_478	624371	.	G	GT	0.4	refCall	.	GT:GQ:DP:AD:VAF:C	./.:11:45:5:0.111111:DV
contig_478	624415	.	CAATT	C	15	PASS	.	GT:GQ:DP:AD:VAF:C:PS	0|1:15:44:20:0.455:P:556134
contig_478	624439	.	C	T	20	PASS	.	GT:GQ:DP:AD:VAF:C:PS	0|1:20:47:23:0.489:P:556134
contig_478	624614	.	C	T	20	PASS	.	GT:GQ:DP:AD:VAF:C:PS	0|1:20:46:23:0.5:P:556134
contig_478	624709	.	ACGT	A	18	PASS	.	GT:GQ:DP:AD:VAF:C:PS	1|0:18:46:20:0.435:P:556134
contig_478	624725	.	GATATAT	G	13	PASS	.	GT:GQ:DP:AD:VAF:C:PS	0|1:13:45:23:0.511:P:556134
contig_478	624930	.	G	T	16	PASS	.	GT:GQ:DP:AD:VAF:C:PS	1|0:16:49:23:0.469:P:556134
contig_478	624944	.	C	T	19	PASS	.	GT:GQ:DP:AD:VAF:C:PS	1|0:19:47:21:0.447:P:556134
contig_478	625432	.	A	G	22	PASS	.	GT:GQ:DP:AD:VAF:C:PS	0|1:22:59:28:0.475:P:556134
contig_478	626125	.	C	T	20	PASS	.	GT:GQ:DP:AD:VAF:C:PS	0|1:20:60:26:0.433:P:556134
contig_478	626273	.	C	T	21	PASS	.	GT:GQ:DP:AD:VAF:C:PS	0|1:21:59:29:0.492:P:556134
contig_478	626512	.	A	G	17	PASS	.	GT:GQ:DP:AD:VAF:C:PS	1|0:17:51:19:0.373:P:556134
contig_478	626615	.	C	T	21	PASS	.	GT:GQ:DP:AD:VAF:C:PS	0|1:21:59:28:0.475:P:556134
contig_478	627247	.	T	C	17	PASS	.	GT:GQ:DP:AD:VAF:C:PS	1|0:17:60:27:0.45:P:556134
contig_478	627498	.	A	ATCGGC	12	PASS	.	GT:GQ:DP:AD:VAF:C:PS	0|1:12:60:15:0.25:P:556134
contig_478	627628	.	G	C	21	PASS	.	GT:GQ:DP:AD:VAF:C:PS	0|1:21:49:19:0.388:P:556134
contig_478	627673	.	G	A	99	PASS	.	GT:GQ:DP:AD:VAF:C:PS	1|0:99:59:29:0.491525:DV:556134
contig_478	627704	.	CTGTCGT	C	17	PASS	.	GT:GQ:DP:AD:VAF:C:PS	0|1:17:60:25:0.417:P:556134
contig_478	628124	.	A	G	21	PASS	.	GT:GQ:DP:AD:VAF:C:PS	0|1:21:55:25:0.455:P:556134
contig_478	628135	.	C	A	65.3	PASS	.	GT:GQ:DP:AD:VAF:C:PS	0|1:65:58:27:0.465517:DV:556134
contig_478	628138	.	A	G	60.7	PASS	.	GT:GQ:DP:AD:VAF:C:PS	0|1:60:58:25:0.431034:DV:556134
contig_478	628148	.	T	C	18	PASS	.	GT:GQ:DP:AD:VAF:C:PS	0|1:18:57:25:0.439:P:556134
contig_478	628382	.	C	T	17	PASS	.	GT:GQ:DP:AD:VAF:C:PS	0|1:17:58:28:0.483:P:556134
contig_478	628625	.	A	G	21	PASS	.	GT:GQ:DP:AD:VAF:C:PS	1|0:21:63:32:0.508:P:556134
contig_478	628862	.	G	C	18	PASS	.	GT:GQ:DP:AD:VAF:C:PS	1|0:18:64:25:0.391:P:556134
contig_478	629003	.	GGA	G	31	PASS	.	GT:GQ:DP:AD:VAF:C:PS	1|0:31:63:21:0.333333:DV:556134
contig_478	629046	.	A	C	16	PASS	.	GT:GQ:DP:AD:VAF:C:PS	1|0:16:62:22:0.355:P:556134
contig_478	629095	.	A	ACT	11	PASS	.	GT:GQ:DP:AD:VAF:C:PS	1|0:11:64:21:0.328:P:556134
contig_478	629107	.	G	A	19	PASS	.	GT:GQ:DP:AD:VAF:C:PS	1|0:19:67:27:0.403:P:556134
contig_478	629269	.	AT	A	9.3	PASS	.	GT:GQ:DP:AD:VAF:C:PS	0|1:9:67:22:0.328358:DV:556134
contig_478	630272	.	G	A	18	PASS	.	GT:GQ:DP:AD:VAF:C:PS	1|0:18:67:26:0.388:P:556134
contig_478	630418	.	CTACG	C	62.3	PASS	.	GT:GQ:DP:AD:VAF:C:PS	1|0:61:64:22:0.34375:DV:556134
contig_478	630605	.	A	G	22	PASS	.	GT:GQ:DP:AD:VAF:C:PS	0|1:22:63:33:0.524:P:556134
contig_478	630715	.	G	A	17	PASS	.	GT:GQ:DP:AD:VAF:C:PS	1|0:17:64:25:0.391:P:556134
contig_478	631827	.	T	TTCTC,TTC	36.6	PASS	.	GT:GQ:DP:AD:VAF:C:PS	1|0:14:64:9,7:0.140625,0.109375:DV:556134
contig_478	631882	.	C	T	25.3	PASS	.	GT:GQ:DP:AD:VAF:C:PS	1|0:25:46:21:0.456522:DV:556134
contig_478	631883	.	C	T	1.3	refCall	.	GT:GQ:DP:AD:VAF:C	./.:6:57:16:0.280702:DV
contig_478	631995	.	T	C	18	PASS	.	GT:GQ:DP:AD:VAF:C:PS	1|0:18:63:24:0.381:P:556134
contig_478	633039	.	A	G	21	PASS	.	GT:GQ:DP:AD:VAF:C:PS	0|1:21:61:30:0.492:P:556134
contig_478	633719	.	A	G	18	PASS	.	GT:GQ:DP:AD:VAF:C:PS	1|0:18:44:18:0.409:P:556134
contig_478	633952	.	T	C	17	PASS	.	GT:GQ:DP:AD:VAF:C:PS	1|0:17:59:23:0.39:P:556134
contig_478	633994	.	CAAA	C	31.3	PASS	.	GT:GQ:DP:AD:VAF:C:PS	1|0:31:57:21:0.368421:DV:556134
contig_478	634326	.	TGTCGTCGTCGTCGTCGTC	T	12	PASS	.	GT:GQ:DP:AD:VAF:C:PS	0|1:12:51:24:0.471:P:556134
contig_478	634655	.	AATTG	A	11	PASS	.	GT:GQ:DP:AD:VAF:C:PS	1|0:11:50:15:0.3:P:556134
contig_478	634821	.	G	A	20	PASS	.	GT:GQ:DP:AD:VAF:C:PS	1|0:20:54:21:0.389:P:556134
contig_478	637664	.	G	A	20	PASS	.	GT:GQ:DP:AD:VAF:C:PS	1|0:20:71:31:0.437:P:556134
contig_478	637707	.	T	C	20	PASS	.	GT:GQ:DP:AD:VAF:C:PS	1|0:20:71:30:0.423:P:556134
contig_478	637736	.	G	A	19	PASS	.	GT:GQ:DP:AD:VAF:C:PS	1|0:19:66:31:0.47:P:556134
contig_478	637755	.	A	G	18	PASS	.	GT:GQ:DP:AD:VAF:C:PS	0|1:18:70:36:0.514:P:556134
contig_478	637846	.	T	C	18	PASS	.	GT:GQ:DP:AD:VAF:C:PS	1|0:18:71:31:0.437:P:556134
contig_478	638160	.	AAAAAT	A	0.1	refCall	.	GT:GQ:DP:AD:VAF:C	./.:18:63:14:0.222222:DV
contig_478	638162	.	AAAT	A	0.7	refCall	.	GT:GQ:DP:AD:VAF:C	./.:9:41:10:0.243902:DV
contig_478	638361	.	A	G	17	PASS	.	GT:GQ:DP:AD:VAF:C:PS	1|0:17:61:27:0.443:P:556134
contig_478	638755	.	ACAG	A	14	PASS	.	GT:GQ:DP:AD:VAF:C:PS	1|0:14:67:30:0.448:P:556134
contig_478	639572	.	A	G	21	PASS	.	GT:GQ:DP:AD:VAF:C:PS	1|0:21:52:21:0.404:P:556134
contig_478	639668	.	T	TAC	28.4	PASS	.	GT:GQ:DP:AD:VAF:C:PS	1|0:28:60:23:0.383333:DV:556134
contig_478	639670	.	T	TAC	35.4	PASS	.	GT:GQ:DP:AD:VAF:C:PS	1|0:35:60:21:0.35:DV:556134
contig_478	639684	.	T	C	19	PASS	.	GT:GQ:DP:AD:VAF:C:PS	1|0:19:61:26:0.426:P:556134
contig_478	639818	.	G	A	21	PASS	.	GT:GQ:DP:AD:VAF:C:PS	0|1:21:57:29:0.509:P:556134
contig_478	640063	.	G	C	22	PASS	.	GT:GQ:DP:AD:VAF:C:PS	0|1:22:57:26:0.456:P:556134
contig_478	640414	.	T	C	20	PASS	.	GT:GQ:DP:AD:VAF:C:PS	1|0:20:46:24:0.522:P:556134
contig_478	640816	.	GGAAAAAATAGAAACAT	G	5.2	PASS	.	GT:GQ:DP:AD:VAF:C:PS	0|1:5:48:17:0.354167:DV:556134
contig_478	640833	.	AGG	A	6.3	PASS	.	GT:GQ:DP:AD:VAF:C:PS	0|1:6:48:17:0.354167:DV:556134
contig_478	640862	.	CT	C,CTT	57.9	PASS	.	GT:GQ:DP:AD:VAF:C:PS	1|2:29:52:25,21:0.480769,0.403846:DV:556134
contig_478	640869	.	T	C	45.1	PASS	.	GT:GQ:DP:AD:VAF:C:PS	0|1:45:51:19:0.372549:DV:556134
contig_478	641118	.	C	T	17	PASS	.	GT:GQ:DP:AD:VAF:C:PS	0|1:17:53:24:0.453:P:556134
contig_478	641451	.	T	G	20	PASS	.	GT:GQ:DP:AD:VAF:C:PS	0|1:20:54:25:0.463:P:556134
contig_478	641768	.	A	G	19	PASS	.	GT:GQ:DP:AD:VAF:C:PS	0|1:19:56:21:0.375:P:556134
contig_478	642182	.	A	ATC	43.1	PASS	.	GT:GQ:DP:AD:VAF:C:PS	1|0:43:55:11:0.2:DV:556134
contig_478	643287	.	G	A	20	PASS	.	GT:GQ:DP:AD:VAF:C:PS	1|0:20:66:33:0.5:P:556134
contig_478	643591	.	CTTTTTCTTTCTCTAT	C	56.3	PASS	.	GT:GQ:DP:AD:VAF:C:PS	0|1:55:60:20:0.333333:DV:556134
contig_478	644394	.	T	C	20	PASS	.	GT:GQ:DP:AD:VAF:C:PS	1|0:20:64:33:0.516:P:556134
contig_478	645022	.	ATCGTC	A	15	PASS	.	GT:GQ:DP:AD:VAF:C:PS	0|1:15:59:23:0.39:P:556134
contig_478	645817	.	CTCG	C	21	PASS	.	GT:GQ:DP:AD:VAF:C:PS	0|1:21:57:25:0.439:P:556134
contig_478	645852	.	C	T	18	PASS	.	GT:GQ:DP:AD:VAF:C:PS	0|1:18:61:27:0.443:P:556134
contig_478	646028	.	T	A	36	PASS	.	GT:GQ:DP:AD:VAF:C:PS	0|1:36:56:13:0.232143:DV:556134
contig_478	647920	.	C	T	20	PASS	.	GT:GQ:DP:AD:VAF:C:PS	0|1:20:44:20:0.455:P:556134
contig_478	649326	.	T	C	17	PASS	.	GT:GQ:DP:AD:VAF:C:PS	1|0:17:41:18:0.439:P:556134
contig_478	649377	.	GTATA	G	12	PASS	.	GT:GQ:DP:AD:VAF:C:PS	0|1:12:37:14:0.378:P:556134
contig_478	649624	.	T	C	17	PASS	.	GT:GQ:DP:AD:VAF:C:PS	1|0:17:45:18:0.4:P:556134
contig_478	649850	.	GTGA	G	18	PASS	.	GT:GQ:DP:AD:VAF:C:PS	0|1:18:53:23:0.434:P:556134
contig_478	649938	.	A	G	19	PASS	.	GT:GQ:DP:AD:VAF:C:PS	1|0:19:53:23:0.434:P:556134
contig_478	650589	.	T	C	19	PASS	.	GT:GQ:DP:AD:VAF:C:PS	1|0:19:59:28:0.475:P:556134
contig_478	650738	.	T	C	21	PASS	.	GT:GQ:DP:AD:VAF:C:PS	0|1:21:58:31:0.534:P:556134
contig_478	650768	.	A	G	19	PASS	.	GT:GQ:DP:AD:VAF:C:PS	1|0:19:54:22:0.407:P:556134
contig_478	650819	.	T	C	20	PASS	.	GT:GQ:DP:AD:VAF:C:PS	1|0:20:58:26:0.448:P:556134
contig_478	650991	.	T	C	26.4	PASS	.	GT:GQ:DP:AD:VAF:C:PS	0|1:26:56:20:0.357143:DV:556134
contig_478	651455	.	CG	C	28.8	PASS	.	GT:GQ:DP:AD:VAF:C:PS	1|0:20:59:23:0.38983:DV:556134
contig_478	651458	.	GA	G	31.5	PASS	.	GT:GQ:DP:AD:VAF:C:PS	0|1:27:56:25:0.446429:DV:556134
contig_478	652332	.	GATA	G	39.3	PASS	.	GT:GQ:DP:AD:VAF:C:PS	1|0:39:61:25:0.409836:DV:556134
contig_478	652342	.	AT	A	31.9	PASS	.	GT:GQ:DP:AD:VAF:C:PS	1|0:32:60:24:0.4:DV:556134
contig_478	652363	.	T	TACA	40.2	PASS	.	GT:GQ:DP:AD:VAF:C:PS	0|1:38:61:17:0.278689:DV:556134
contig_478	652371	.	C	A	51.3	PASS	.	GT:GQ:DP:AD:VAF:C:PS	0|1:36:59:29:0.491525:DV:556134
contig_478	652494	.	G	A	21	PASS	.	GT:GQ:DP:AD:VAF:C:PS	0|1:21:56:25:0.446:P:556134
contig_478	652844	.	T	C	18	PASS	.	GT:GQ:DP:AD:VAF:C:PS	1|0:18:49:25:0.51:P:556134
contig_478	653187	.	A	T	17	PASS	.	GT:GQ:DP:AD:VAF:C:PS	1|0:17:45:23:0.511:P:556134
contig_478	653658	.	AT	A,ACT	58.3	PASS	.	GT:GQ:DP:AD:VAF:C:PS	1|2:29:45:24,14:0.533333,0.311111:DV:556134
contig_478	654225	.	G	T	19	PASS	.	GT:GQ:DP:AD:VAF:C:PS	0|1:19:49:19:0.388:P:556134
contig_478	654390	.	AT	A	31.4	PASS	.	GT:GQ:DP:AD:VAF:C:PS	0|1:31:47:18:0.382979:DV:556134
contig_478	654392	.	A	G	42.1	PASS	.	GT:GQ:DP:AD:VAF:C:PS	0|1:42:46:18:0.391304:DV:556134
contig_478	654442	.	TA	T	1.3	refCall	.	GT:GQ:DP:AD:VAF:C	./.:6:49:10:0.204082:DV
contig_478	655476	.	A	AG	34	PASS	.	GT:GQ:DP:AD:VAF:C:PS	1|0:33:51:17:0.333333:DV:556134
contig_478	655664	.	TTACA	T	30.7	PASS	.	GT:GQ:DP:AD:VAF:C:PS	0|1:31:51:19:0.372549:DV:556134
contig_478	655674	.	T	C	30.4	PASS	.	GT:GQ:DP:AD:VAF:C:PS	0|1:30:50:20:0.4:DV:556134
contig_478	655682	.	G	T	29.7	PASS	.	GT:GQ:DP:AD:VAF:C:PS	0|1:30:48:17:0.354167:DV:556134
contig_478	656656	.	A	G	19	PASS	.	GT:GQ:DP:AD:VAF:C:PS	0|1:19:50:19:0.38:P:556134
contig_478	656940	.	G	A	23	PASS	.	GT:GQ:DP:AD:VAF:C:PS	0|1:23:46:19:0.413:P:556134
contig_478	656975	.	C	T	20	PASS	.	GT:GQ:DP:AD:VAF:C:PS	0|1:20:47:22:0.468:P:556134
contig_478	657015	.	T	C	18	PASS	.	GT:GQ:DP:AD:VAF:C:PS	0|1:18:45:19:0.422:P:556134
contig_478	657190	.	T	C	18	PASS	.	GT:GQ:DP:AD:VAF:C:PS	0|1:18:46:18:0.391:P:556134
contig_478	657287	.	A	G	16	PASS	.	GT:GQ:DP:AD:VAF:C:PS	0|1:16:41:14:0.341:P:556134
contig_478	657338	.	T	C	19	PASS	.	GT:GQ:DP:AD:VAF:C:PS	0|1:19:41:18:0.439:P:556134
contig_478	657404	.	A	T	20	PASS	.	GT:GQ:DP:AD:VAF:C:PS	1|0:20:41:20:0.488:P:556134
contig_478	657660	.	C	G	19	PASS	.	GT:GQ:DP:AD:VAF:C:PS	0|1:19:39:17:0.436:P:556134
contig_478	658141	.	A	G	19	PASS	.	GT:GQ:DP:AD:VAF:C:PS	0|1:19:39:17:0.436:P:556134
contig_478	658180	.	A	AT	30.7	PASS	.	GT:GQ:DP:AD:VAF:C:PS	1|0:25:41:12:0.292683:DV:556134
contig_478	658181	.	T	TC	16.5	PASS	.	GT:GQ:DP:AD:VAF:C:PS	0|1:16:41:13:0.317073:DV:556134
contig_478	658325	.	C	T	20	PASS	.	GT:GQ:DP:AD:VAF:C:PS	0|1:20:37:18:0.486:P:556134
contig_478	658549	.	G	C	22	PASS	.	GT:GQ:DP:AD:VAF:C:PS	0|1:22:35:17:0.486:P:556134
contig_478	658758	.	C	T	18	PASS	.	GT:GQ:DP:AD:VAF:C:PS	0|1:18:40:18:0.45:P:556134
contig_478	659602	.	G	GATA	12	PASS	.	GT:GQ:DP:AD:VAF:C:PS	0|1:12:47:12:0.255:P:556134
contig_478	659646	.	T	C	27.4	PASS	.	GT:GQ:DP:AD:VAF:C:PS	0|1:27:37:8:0.216216:DV:556134
contig_478	659896	.	G	A	22	PASS	.	GT:GQ:DP:AD:VAF:C:PS	0|1:22:44:18:0.409:P:556134
contig_478	660157	.	G	A	19	PASS	.	GT:GQ:DP:AD:VAF:C:PS	0|1:19:46:18:0.391:P:556134
contig_478	660394	.	C	T	20	PASS	.	GT:GQ:DP:AD:VAF:C:PS	0|1:20:48:19:0.396:P:556134
contig_478	661231	.	G	A	5.2	PASS	.	GT:GQ:DP:AD:VAF:C:PS	0|1:5:31:6:0.193548:DV:556134
contig_478	661503	.	A	G	0.7	refCall	.	GT:GQ:DP:AD:VAF:C	./.:8:30:6:0.2:DV
contig_478	661642	.	T	C	0.9	refCall	.	GT:GQ:DP:AD:VAF:C	./.:7:30:8:0.266667:DV
contig_478	661666	.	C	T	0.7	refCall	.	GT:GQ:DP:AD:VAF:C	./.:8:30:6:0.2:DV
contig_478	661825	.	G	A	20	PASS	.	GT:GQ:DP:AD:VAF:C:PS	0|1:20:38:14:0.368:P:556134
contig_478	662891	.	A	G	17.2	PASS	.	GT:GQ:DP:AD:VAF:C:PS	0|1:17:43:15:0.348837:DV:556134
contig_478	662928	.	T	TA	0.1	refCall	.	GT:GQ:DP:AD:VAF:C	./.:15:24:9:0.375:DV
contig_478	663792	.	CTTG	C	18	PASS	.	GT:GQ:DP:AD:VAF:C:PS	0|1:18:45:17:0.378:P:556134
contig_478	663881	.	T	C	32	PASS	.	GT:GQ:DP:AD:VAF:C:PS	0|1:32:50:22:0.44:DV:556134
contig_478	663907	.	C	T	16	PASS	.	GT:GQ:DP:AD:VAF:C:PS	0|1:16:46:19:0.413:P:556134
contig_478	663941	.	T	C	42.2	PASS	.	GT:GQ:DP:AD:VAF:C:PS	0|1:42:49:20:0.408163:DV:556134
contig_478	665211	.	A	G	16	PASS	.	GT:GQ:DP:AD:VAF:C:PS	1|0:16:58:22:0.379:P:556134
contig_478	665235	.	T	C	18	PASS	.	GT:GQ:DP:AD:VAF:C:PS	1|0:18:59:26:0.441:P:556134
contig_478	665630	.	C	G	21	PASS	.	GT:GQ:DP:AD:VAF:C:PS	0|1:21:57:26:0.456:P:556134
contig_478	665718	.	TGATG	T	19	PASS	.	GT:GQ:DP:AD:VAF:C:PS	0|1:19:58:27:0.466:P:556134
contig_478	668654	.	T	G	17	PASS	.	GT:GQ:DP:AD:VAF:C:PS	1|0:17:58:22:0.379:P:556134
contig_478	668726	.	G	A	50.9	PASS	.	GT:GQ:DP:AD:VAF:C:PS	1|0:51:52:18:0.346154:DV:556134
contig_478	669174	.	A	G	20	PASS	.	GT:GQ:DP:AD:VAF:C:PS	1|0:20:56:23:0.411:P:556134
contig_478	669190	.	T	A	61.5	PASS	.	GT:GQ:DP:AD:VAF:C:PS	1|0:61:59:20:0.338983:DV:556134
contig_478	669191	.	A	T	58.9	PASS	.	GT:GQ:DP:AD:VAF:C:PS	1|0:58:58:20:0.344828:DV:556134
contig_478	669305	.	T	A	26.8	PASS	.	GT:GQ:DP:AD:VAF:C:PS	1|0:27:56:8:0.142857:DV:556134
contig_478	669310	.	T	A	0.1	refCall	.	GT:GQ:DP:AD:VAF:C	./.:16:47:9:0.191489:DV
contig_478	669511	.	A	G	18	PASS	.	GT:GQ:DP:AD:VAF:C:PS	1|0:18:53:21:0.396:P:556134
contig_478	669526	.	G	C	16	PASS	.	GT:GQ:DP:AD:VAF:C:PS	1|0:16:52:21:0.404:P:556134
contig_478	669555	.	G	A	19	PASS	.	GT:GQ:DP:AD:VAF:C:PS	1|0:19:53:20:0.377:P:556134
contig_478	670229	.	G	A	21	PASS	.	GT:GQ:DP:AD:VAF:C:PS	0|1:21:41:17:0.415:P:556134
contig_478	671320	.	A	G	16	PASS	.	GT:GQ:DP:AD:VAF:C:PS	1|0:16:50:25:0.5:P:556134
contig_478	671328	.	G	A	16	PASS	.	GT:GQ:DP:AD:VAF:C:PS	0|1:16:50:25:0.5:P:556134
contig_478	671337	.	G	A	17	PASS	.	GT:GQ:DP:AD:VAF:C:PS	1|0:17:50:23:0.46:P:556134
contig_478	671362	.	A	T	59.1	PASS	.	GT:GQ:DP:AD:VAF:C:PS	0|1:59:38:13:0.342105:DV:556134
contig_478	671469	.	TTATATA	T	22.9	PASS	.	GT:GQ:DP:AD:VAF:C:PS	0|1:23:43:12:0.27907:DV:556134
contig_478	672331	.	T	C	18	PASS	.	GT:GQ:DP:AD:VAF:C:PS	1|0:18:54:22:0.407:P:556134
contig_478	672784	.	A	G	19	PASS	.	GT:GQ:DP:AD:VAF:C:PS	1|0:19:48:22:0.458:P:556134
contig_478	673029	.	T	A	20	PASS	.	GT:GQ:DP:AD:VAF:C:PS	0|1:20:49:22:0.449:P:556134
contig_478	673260	.	T	C	20	PASS	.	GT:GQ:DP:AD:VAF:C:PS	0|1:20:44:20:0.455:P:556134
contig_478	673299	.	A	G	38.5	PASS	.	GT:GQ:DP:AD:VAF:C:PS	0|1:38:45:20:0.444444:DV:556134
contig_478	673305	.	G	A	40.6	PASS	.	GT:GQ:DP:AD:VAF:C:PS	1|0:16:43:21:0.488372:DV:556134
contig_478	673399	.	T	C	18	PASS	.	GT:GQ:DP:AD:VAF:C:PS	0|1:18:44:18:0.409:P:556134
contig_478	673420	.	GCT	G	10.9	PASS	.	GT:GQ:DP:AD:VAF:C:PS	0|1:11:43:12:0.27907:DV:556134
contig_478	673751	.	T	C	20	PASS	.	GT:GQ:DP:AD:VAF:C:PS	0|1:20:52:23:0.442:P:556134
contig_478	673952	.	C	T	20	PASS	.	GT:GQ:DP:AD:VAF:C:PS	0|1:20:54:25:0.463:P:556134
contig_478	673992	.	C	A	21	PASS	.	GT:GQ:DP:AD:VAF:C:PS	0|1:21:54:25:0.463:P:556134
contig_478	674306	.	C	T	62.6	PASS	.	GT:GQ:DP:AD:VAF:C:PS	1|0:58:47:23:0.489362:DV:556134
contig_478	674309	.	A	T	62.4	PASS	.	GT:GQ:DP:AD:VAF:C:PS	1|0:61:50:23:0.46:DV:556134
contig_478	674346	.	AT	A	48.6	PASS	.	GT:GQ:DP:AD:VAF:C:PS	1|0:39:51:25:0.490196:DV:556134
contig_478	674348	.	TA	T	36.5	PASS	.	GT:GQ:DP:AD:VAF:C:PS	0|1:31:48:19:0.395833:DV:556134
contig_478	674385	.	C	G	16	PASS	.	GT:GQ:DP:AD:VAF:C:PS	0|1:16:49:22:0.449:P:556134
contig_478	674515	.	A	ACT	14	PASS	.	GT:GQ:DP:AD:VAF:C:PS	1|0:14:51:14:0.275:P:556134
contig_478	674572	.	G	A	22	PASS	.	GT:GQ:DP:AD:VAF:C:PS	0|1:22:51:25:0.49:P:556134
contig_478	674599	.	G	A	21	PASS	.	GT:GQ:DP:AD:VAF:C:PS	0|1:21:51:24:0.471:P:556134
contig_478	674848	.	G	A	20	PASS	.	GT:GQ:DP:AD:VAF:C:PS	1|0:20:45:21:0.467:P:556134
contig_478	674863	.	T	G	19	PASS	.	GT:GQ:DP:AD:VAF:C:PS	1|0:19:45:21:0.467:P:556134
contig_478	674949	.	T	C	19	PASS	.	GT:GQ:DP:AD:VAF:C:PS	0|1:19:46:21:0.457:P:556134
contig_478	675183	.	C	T	18	PASS	.	GT:GQ:DP:AD:VAF:C:PS	0|1:18:42:16:0.381:P:556134
contig_478	675209	.	ACCGAG	A	16	PASS	.	GT:GQ:DP:AD:VAF:C:PS	0|1:16:46:19:0.413:P:556134
contig_478	675280	.	C	T	16	PASS	.	GT:GQ:DP:AD:VAF:C:PS	0|1:16:47:24:0.511:P:556134
contig_478	677612	.	C	G	17	PASS	.	GT:GQ:DP:AD:VAF:C:PS	1|0:17:38:14:0.368:P:556134
contig_478	677711	.	G	T	19	PASS	.	GT:GQ:DP:AD:VAF:C:PS	1|0:19:42:19:0.452:P:556134
contig_478	677844	.	T	C	21	PASS	.	GT:GQ:DP:AD:VAF:C:PS	0|1:21:46:22:0.478:P:556134
contig_478	678033	.	G	A	18	PASS	.	GT:GQ:DP:AD:VAF:C:PS	1|0:18:46:23:0.5:P:556134
contig_478	678720	.	A	AC	13	PASS	.	GT:GQ:DP:AD:VAF:C	1/1:13:37:32:0.865:P
contig_478	678744	.	AT	A	9.7	PASS	.	GT:GQ:DP:AD:VAF:C:PS	0|1:10:33:14:0.424242:DV:556134
contig_478	678748	.	ATATATATATATATATATATATATATATACATATATATATTCCT	A	0.4	refCall	.	GT:GQ:DP:AD:VAF:C	./.:11:32:10:0.3125:DV
contig_478	678796	.	T	A	45.4	PASS	.	GT:GQ:DP:AD:VAF:C	1/1:30:29:27:0.931035:DV
contig_478	678841	.	TA	T	4.3	PASS	.	GT:GQ:DP:AD:VAF:C:PS	1|0:2:34:7:0.205882:DV:556134
contig_478	678842	.	A	T	0.1	refCall	.	GT:GQ:DP:AD:VAF:C	./.:15:21:10:0.47619:DV
contig_478	678843	.	TA	T	4.8	PASS	.	GT:GQ:DP:AD:VAF:C:PS	1|0:5:28:7:0.25:DV:556134
contig_478	679745	.	GTATA	G	17.9	PASS	.	GT:GQ:DP:AD:VAF:C:PS	0|1:18:38:7:0.184211:DV:556134
contig_478	680706	.	T	G	34.7	PASS	.	GT:GQ:DP:AD:VAF:C:PS	0|1:35:44:18:0.409091:DV:556134
contig_478	680711	.	G	GGA	12	PASS	.	GT:GQ:DP:AD:VAF:C:PS	0|1:12:47:21:0.447:P:556134
contig_478	680729	.	A	G	18	PASS	.	GT:GQ:DP:AD:VAF:C:PS	0|1:18:45:20:0.444:P:556134
contig_478	681148	.	C	A	58.2	PASS	.	GT:GQ:DP:AD:VAF:C:PS	1|0:57:45:21:0.466667:DV:556134
contig_478	681592	.	AAG	A	19	PASS	.	GT:GQ:DP:AD:VAF:C:PS	0|1:19:47:24:0.511:P:556134
contig_478	682338	.	TA	T	52.1	PASS	.	GT:GQ:DP:AD:VAF:C:PS	1|0:38:58:36:0.62069:DV:556134
contig_478	682340	.	A	AC	27.5	PASS	.	GT:GQ:DP:AD:VAF:C:PS	0|1:24:58:19:0.327586:DV:556134
contig_478	682801	.	T	C	56.5	PASS	.	GT:GQ:DP:AD:VAF:C:PS	1|0:53:65:31:0.476923:DV:556134
contig_478	682897	.	AACGGT	A	15	PASS	.	GT:GQ:DP:AD:VAF:C:PS	0|1:15:66:23:0.348:P:556134
contig_478	682956	.	GA	G	0.5	refCall	.	GT:GQ:DP:AD:VAF:C	./.:9:59:20:0.338983:DV
contig_478	683074	.	T	C	20	PASS	.	GT:GQ:DP:AD:VAF:C:PS	0|1:20:65:24:0.369:P:556134
contig_478	683319	.	C	A	32.8	PASS	.	GT:GQ:DP:AD:VAF:C:PS	0|1:33:48:13:0.270833:DV:556134
contig_478	683380	.	ATCTCTCTCTCTCTC	ATC,ATCTCTCTCTCTC,A	14	PASS	.	GT:GQ:DP:AD:VAF:C:PS	1|0:14:60:16,8,6:0.267,0.133,0.1:P:556134
contig_478	683548	.	T	A	22	PASS	.	GT:GQ:DP:AD:VAF:C:PS	0|1:22:63:27:0.429:P:556134
contig_478	683857	.	TCCACACACACA	T	23.8	PASS	.	GT:GQ:DP:AD:VAF:C:PS	1|0:24:64:18:0.28125:DV:556134
contig_478	684288	.	G	A	25	PASS	.	GT:GQ:DP:AD:VAF:C:PS	0|1:25:62:26:0.419:P:556134
contig_478	684839	.	T	A	20	PASS	.	GT:GQ:DP:AD:VAF:C:PS	1|0:20:56:30:0.536:P:556134
contig_478	685181	.	C	T	17	PASS	.	GT:GQ:DP:AD:VAF:C:PS	0|1:17:51:23:0.451:P:556134
contig_478	685314	.	T	C	57.9	PASS	.	GT:GQ:DP:AD:VAF:C:PS	0|1:58:60:25:0.416667:DV:556134
contig_478	685428	.	C	G	20	PASS	.	GT:GQ:DP:AD:VAF:C:PS	0|1:20:56:24:0.429:P:556134
contig_478	685474	.	G	A	24	PASS	.	GT:GQ:DP:AD:VAF:C:PS	0|1:24:55:24:0.436:P:556134
contig_478	686912	.	T	C	20	PASS	.	GT:GQ:DP:AD:VAF:C:PS	1|0:20:72:33:0.458:P:556134
contig_478	687012	.	GT	G	0.5	refCall	.	GT:GQ:DP:AD:VAF:C	./.:10:72:15:0.208333:DV
contig_478	687974	.	T	C	21	PASS	.	GT:GQ:DP:AD:VAF:C:PS	1|0:21:65:31:0.477:P:556134
contig_478	688260	.	T	TA	7.6	PASS	.	GT:GQ:DP:AD:VAF:C:PS	1|0:8:65:9:0.138462:DV:556134
contig_478	688608	.	ATTAAAGTC	A	44.1	PASS	.	GT:GQ:DP:AD:VAF:C:PS	0|1:43:62:23:0.370968:DV:556134
contig_478	690701	.	C	T	19	PASS	.	GT:GQ:DP:AD:VAF:C:PS	1|0:19:62:25:0.403:P:556134
contig_478	693103	.	G	A	19	PASS	.	GT:GQ:DP:AD:VAF:C:PS	1|0:19:41:16:0.39:P:556134
contig_478	693931	.	A	G	19	PASS	.	GT:GQ:DP:AD:VAF:C:PS	1|0:19:46:23:0.5:P:556134
contig_478	695236	.	T	C	16	PASS	.	GT:GQ:DP:AD:VAF:C:PS	1|0:16:44:19:0.432:P:556134
contig_478	695384	.	G	C	17	PASS	.	GT:GQ:DP:AD:VAF:C:PS	1|0:17:41:14:0.341:P:556134
contig_478	697610	.	T	C	39.5	PASS	.	GT:GQ:DP:AD:VAF:C:PS	1|0:40:41:9:0.219512:DV:556134
contig_478	698229	.	TTA	T	13	PASS	.	GT:GQ:DP:AD:VAF:C:PS	1|0:13:45:16:0.356:P:556134
contig_478	698575	.	ATGT	A	12	PASS	.	GT:GQ:DP:AD:VAF:C:PS	1|0:12:42:14:0.333:P:556134
contig_478	699221	.	C	G	19	PASS	.	GT:GQ:DP:AD:VAF:C:PS	1|0:19:46:21:0.457:P:556134
contig_478	699476	.	AAT	A	18	PASS	.	GT:GQ:DP:AD:VAF:C:PS	0|1:18:48:25:0.521:P:556134
contig_478	701422	.	T	C	16	PASS	.	GT:GQ:DP:AD:VAF:C:PS	1|0:16:46:18:0.391:P:556134
contig_478	702635	.	A	G	18	PASS	.	GT:GQ:DP:AD:VAF:C:PS	1|0:18:49:24:0.49:P:556134
contig_478	702891	.	T	A	55.1	PASS	.	GT:GQ:DP:AD:VAF:C:PS	0|1:54:52:25:0.480769:DV:556134
contig_478	702893	.	C	T	52.2	PASS	.	GT:GQ:DP:AD:VAF:C:PS	0|1:52:52:25:0.480769:DV:556134
contig_478	703006	.	G	C	21	PASS	.	GT:GQ:DP:AD:VAF:C:PS	0|1:21:50:24:0.48:P:556134
contig_478	703814	.	A	G	17	PASS	.	GT:GQ:DP:AD:VAF:C:PS	1|0:17:43:13:0.302:P:556134
contig_478	703988	.	T	C	16	PASS	.	GT:GQ:DP:AD:VAF:C:PS	1|0:16:55:23:0.418:P:556134
contig_478	704813	.	T	C	16	PASS	.	GT:GQ:DP:AD:VAF:C:PS	1|0:16:48:21:0.438:P:556134
contig_478	705652	.	A	G	16.8	PASS	.	GT:GQ:DP:AD:VAF:C:PS	1|0:17:41:10:0.243902:DV:556134
contig_478	705656	.	A	G	49.8	PASS	.	GT:GQ:DP:AD:VAF:C:PS	1|0:50:52:20:0.384615:DV:556134
contig_478	705934	.	T	A	61.8	PASS	.	GT:GQ:DP:AD:VAF:C:PS	1|0:61:60:25:0.416667:DV:556134
contig_478	705987	.	A	G	20	PASS	.	GT:GQ:DP:AD:VAF:C:PS	0|1:20:59:31:0.525:P:556134
contig_478	706425	.	G	GT	30.9	PASS	.	GT:GQ:DP:AD:VAF:C:PS	0|1:31:56:10:0.178571:DV:556134
contig_478	707128	.	G	C	39.3	PASS	.	GT:GQ:DP:AD:VAF:C:PS	0|1:39:46:20:0.434783:DV:556134
contig_478	707462	.	T	C	19	PASS	.	GT:GQ:DP:AD:VAF:C:PS	0|1:19:40:17:0.425:P:556134
contig_478	707662	.	T	TA	0	refCall	.	GT:GQ:DP:AD:VAF:C	0/0:22:35:4:0.114286:DV
contig_478	708184	.	C	T	18	PASS	.	GT:GQ:DP:AD:VAF:C:PS	1|0:18:36:15:0.417:P:556134
contig_478	708569	.	C	T	20	PASS	.	GT:GQ:DP:AD:VAF:C:PS	0|1:20:38:18:0.474:P:556134
contig_478	708606	.	G	C	21	PASS	.	GT:GQ:DP:AD:VAF:C:PS	0|1:21:41:20:0.488:P:556134
contig_478	709589	.	G	A	20	PASS	.	GT:GQ:DP:AD:VAF:C:PS	0|1:20:47:20:0.426:P:556134
contig_478	710184	.	T	C	19	PASS	.	GT:GQ:DP:AD:VAF:C:PS	1|0:19:50:25:0.5:P:556134
contig_478	710883	.	G	A	18	PASS	.	GT:GQ:DP:AD:VAF:C:PS	0|1:18:49:18:0.367:P:556134
contig_478	711946	.	T	TA	49.5	PASS	.	GT:GQ:DP:AD:VAF:C:PS	0|1:49:49:14:0.285714:DV:556134
contig_478	712003	.	G	A	21	PASS	.	GT:GQ:DP:AD:VAF:C:PS	0|1:21:41:7:0.170732:DV:556134
contig_478	712064	.	T	C	19	PASS	.	GT:GQ:DP:AD:VAF:C:PS	0|1:19:45:18:0.4:P:556134
contig_478	712109	.	C	T	20	PASS	.	GT:GQ:DP:AD:VAF:C:PS	0|1:20:47:21:0.447:P:556134
contig_478	712344	.	G	A	43	PASS	.	GT:GQ:DP:AD:VAF:C:PS	0|1:43:47:20:0.425532:DV:556134
contig_478	713572	.	CGT	C	14	PASS	.	GT:GQ:DP:AD:VAF:C:PS	0|1:14:45:19:0.422:P:556134
contig_478	714842	.	C	T	23.6	PASS	.	GT:GQ:DP:AD:VAF:C:PS	0|1:24:29:9:0.310345:DV:556134
contig_478	714843	.	C	T	37	PASS	.	GT:GQ:DP:AD:VAF:C:PS	0|1:37:33:13:0.393939:DV:556134
contig_478	715458	.	GC	G	32.4	PASS	.	GT:GQ:DP:AD:VAF:C:PS	0|1:26:43:17:0.395349:DV:556134
contig_478	715460	.	CT	C	41.7	PASS	.	GT:GQ:DP:AD:VAF:C:PS	1|0:28:42:23:0.547619:DV:556134
contig_478	716203	.	A	G	11.1	PASS	.	GT:GQ:DP:AD:VAF:C	0/1:5:20:10:0.5:DV
contig_478	716482	.	TTATA	TTA,T	8.4	PASS	.	GT:GQ:DP:AD:VAF:C:PS	0|2:4:33:13,6:0.393939,0.181818:DV:556134
contig_478	716762	.	GTC	G	15	PASS	.	GT:GQ:DP:AD:VAF:C:PS	1|0:15:35:18:0.514:P:556134
contig_478	716807	.	T	A	56.8	PASS	.	GT:GQ:DP:AD:VAF:C:PS	1|0:55:33:17:0.515152:DV:556134
contig_478	716868	.	C	T	52.9	PASS	.	GT:GQ:DP:AD:VAF:C:PS	1|0:49:38:19:0.5:DV:556134
contig_478	716869	.	G	A	53.7	PASS	.	GT:GQ:DP:AD:VAF:C:PS	0|1:53:38:17:0.447368:DV:556134
contig_478	716918	.	C	T	20	PASS	.	GT:GQ:DP:AD:VAF:C:PS	0|1:20:38:17:0.447:P:556134
contig_478	717119	.	CT	C,CTT	56	PASS	.	GT:GQ:DP:AD:VAF:C:PS	1|2:28:41:18,14:0.439024,0.341463:DV:556134
contig_478	717758	.	A	G	20	PASS	.	GT:GQ:DP:AD:VAF:C:PS	0|1:20:45:20:0.444:P:556134
contig_478	717815	.	G	A	22	PASS	.	GT:GQ:DP:AD:VAF:C:PS	0|1:22:44:19:0.432:P:556134
contig_478	719082	.	T	TTC	8	PASS	.	GT:GQ:DP:AD:VAF:C:PS	1|0:8:36:5:0.138889:DV:556134
contig_478	719096	.	C	T	36.2	PASS	.	GT:GQ:DP:AD:VAF:C:PS	0|1:36:38:12:0.315789:DV:556134
contig_478	719303	.	A	G	50.8	PASS	.	GT:GQ:DP:AD:VAF:C:PS	1|0:50:34:14:0.411765:DV:556134
contig_478	719442	.	T	C	19	PASS	.	GT:GQ:DP:AD:VAF:C:PS	0|1:19:41:20:0.488:P:556134
contig_478	719763	.	A	G	21	PASS	.	GT:GQ:DP:AD:VAF:C:PS	0|1:21:43:21:0.488:P:556134
contig_478	719821	.	GACCTA	G	11	PASS	.	GT:GQ:DP:AD:VAF:C:PS	1|0:11:42:16:0.381:P:556134
contig_478	719859	.	A	G	59.4	PASS	.	GT:GQ:DP:AD:VAF:C:PS	1|0:58:42:21:0.5:DV:556134
contig_478	720642	.	A	G	19	PASS	.	GT:GQ:DP:AD:VAF:C:PS	0|1:19:37:16:0.432:P:556134
contig_478	722534	.	AT	A	0.1	refCall	.	GT:GQ:DP:AD:VAF:C	./.:19:40:8:0.2:DV
contig_478	724532	.	CATAT	C,CAT	6.4	PASS	.	GT:GQ:DP:AD:VAF:C:PS	2|0:3:37:9,4:0.243243,0.108108:DV:556134
contig_478	725368	.	G	A	18	PASS	.	GT:GQ:DP:AD:VAF:C:PS	1|0:18:44:18:0.409:P:556134
contig_478	725409	.	C	T	19	PASS	.	GT:GQ:DP:AD:VAF:C:PS	1|0:19:45:20:0.444:P:556134
contig_478	725508	.	G	A	26.4	PASS	.	GT:GQ:DP:AD:VAF:C:PS	1|0:26:45:16:0.355556:DV:556134
contig_478	725544	.	G	A	16	PASS	.	GT:GQ:DP:AD:VAF:C:PS	1|0:16:42:18:0.429:P:556134
contig_478	725600	.	T	G	31.3	PASS	.	GT:GQ:DP:AD:VAF:C:PS	1|0:31:41:14:0.341463:DV:556134
contig_478	725805	.	G	A	16	PASS	.	GT:GQ:DP:AD:VAF:C:PS	1|0:16:44:17:0.386:P:556134
contig_478	725956	.	T	C	45.7	PASS	.	GT:GQ:DP:AD:VAF:C:PS	1|0:45:43:15:0.348837:DV:556134
contig_478	726247	.	G	A	19	PASS	.	GT:GQ:DP:AD:VAF:C:PS	1|0:19:44:14:0.318:P:556134
contig_478	726720	.	T	C	56	PASS	.	GT:GQ:DP:AD:VAF:C:PS	1|0:55:43:15:0.348837:DV:556134
contig_478	727035	.	C	T	43.4	PASS	.	GT:GQ:DP:AD:VAF:C:PS	0|1:43:44:17:0.386364:DV:556134
contig_478	727779	.	G	A	19	PASS	.	GT:GQ:DP:AD:VAF:C:PS	1|0:19:52:23:0.442:P:556134
contig_478	729049	.	A	G	18	PASS	.	GT:GQ:DP:AD:VAF:C:PS	1|0:18:54:23:0.426:P:556134
contig_478	729652	.	G	A	20	PASS	.	GT:GQ:DP:AD:VAF:C:PS	1|0:20:53:23:0.434:P:556134
contig_478	730973	.	GA	G	0	refCall	.	GT:GQ:DP:AD:VAF:C	0/0:31:57:12:0.210526:DV
contig_478	731281	.	CATGA	C	18	PASS	.	GT:GQ:DP:AD:VAF:C:PS	1|0:18:57:25:0.439:P:556134
contig_478	731318	.	T	C	19	PASS	.	GT:GQ:DP:AD:VAF:C:PS	1|0:19:57:23:0.404:P:556134
contig_478	732033	.	ATT	A	13.6	PASS	.	GT:GQ:DP:AD:VAF:C	1/1:11:62:15:0.241935:DV
contig_478	732048	.	C	T	55.5	PASS	.	GT:GQ:DP:AD:VAF:C:PS	1|0:55:61:28:0.459016:DV:556134
contig_478	733214	.	A	G	19	PASS	.	GT:GQ:DP:AD:VAF:C:PS	1|0:19:66:29:0.439:P:556134
contig_478	734999	.	C	T	21	PASS	.	GT:GQ:DP:AD:VAF:C:PS	0|1:21:55:25:0.455:P:556134
contig_478	735275	.	T	C	17	PASS	.	GT:GQ:DP:AD:VAF:C:PS	0|1:17:50:24:0.48:P:556134
contig_478	735424	.	C	CCT	45.3	PASS	.	GT:GQ:DP:AD:VAF:C:PS	1|0:45:51:17:0.333333:DV:556134
contig_478	736307	.	A	G	23	PASS	.	GT:GQ:DP:AD:VAF:C:PS	0|1:23:65:32:0.492:P:556134
contig_478	736548	.	T	C	20	PASS	.	GT:GQ:DP:AD:VAF:C:PS	1|0:20:67:29:0.433:P:556134
contig_478	739389	.	ATC	A	17	PASS	.	GT:GQ:DP:AD:VAF:C:PS	0|1:17:63:25:0.397:P:556134
contig_478	739617	.	G	C	20	PASS	.	GT:GQ:DP:AD:VAF:C:PS	0|1:20:53:16:0.302:P:556134
contig_478	739656	.	A	G	20	PASS	.	GT:GQ:DP:AD:VAF:C:PS	1|0:20:64:30:0.469:P:556134
contig_478	739725	.	G	T	20	PASS	.	GT:GQ:DP:AD:VAF:C:PS	0|1:20:58:23:0.397:P:556134
contig_478	739937	.	T	C	21	PASS	.	GT:GQ:DP:AD:VAF:C:PS	0|1:21:70:32:0.457:P:556134
contig_478	740423	.	C	T	21	PASS	.	GT:GQ:DP:AD:VAF:C:PS	0|1:21:71:28:0.394:P:556134
contig_478	740552	.	A	G	22	PASS	.	GT:GQ:DP:AD:VAF:C:PS	1|0:22:73:35:0.479:P:556134
contig_478	740772	.	A	G	19	PASS	.	GT:GQ:DP:AD:VAF:C:PS	0|1:19:77:34:0.442:P:556134
contig_478	742497	.	TCTC	TTC,T	17.7	PASS	.	GT:GQ:DP:AD:VAF:C:PS	1|2:2:60:18,14:0.3,0.233333:DV:556134
contig_478	742676	.	A	G	18	PASS	.	GT:GQ:DP:AD:VAF:C:PS	1|0:18:67:28:0.418:P:556134
contig_478	742961	.	T	A	21	PASS	.	GT:GQ:DP:AD:VAF:C:PS	0|1:21:68:32:0.471:P:556134
contig_478	744324	.	A	T	32.9	PASS	.	GT:GQ:DP:AD:VAF:C:PS	0|1:33:50:13:0.26:DV:556134
contig_478	744365	.	TAA	T	45.6	PASS	.	GT:GQ:DP:AD:VAF:C:PS	1|0:33:65:33:0.507692:DV:556134
contig_478	744919	.	G	A	22	PASS	.	GT:GQ:DP:AD:VAF:C:PS	0|1:22:65:32:0.492:P:556134
contig_478	744998	.	T	C	20	PASS	.	GT:GQ:DP:AD:VAF:C:PS	1|0:20:69:33:0.478:P:556134
contig_478	745075	.	T	C	18	PASS	.	GT:GQ:DP:AD:VAF:C:PS	0|1:18:67:35:0.522:P:556134
contig_478	745109	.	AGATTTTTTT	A	56.7	PASS	.	GT:GQ:DP:AD:VAF:C:PS	0|1:55:69:30:0.434783:DV:556134
contig_478	745120	.	A	AG	38.8	PASS	.	GT:GQ:DP:AD:VAF:C:PS	1|0:18:68:34:0.5:DV:556134
contig_478	745223	.	A	G	20	PASS	.	GT:GQ:DP:AD:VAF:C:PS	0|1:20:69:31:0.449:P:556134
contig_478	745250	.	GGAGGTC	G	56.4	PASS	.	GT:GQ:DP:AD:VAF:C:PS	1|0:53:62:26:0.419355:DV:556134
contig_478	745357	.	A	G	20	PASS	.	GT:GQ:DP:AD:VAF:C:PS	0|1:20:68:31:0.456:P:556134
contig_478	745957	.	C	CTCTT	12	PASS	.	GT:GQ:DP:AD:VAF:C:PS	1|0:12:64:9:0.140625:DV:556134
contig_478	745960	.	TC	T	13.6	PASS	.	GT:GQ:DP:AD:VAF:C:PS	0|1:14:61:16:0.262295:DV:556134
contig_478	745961	.	C	T	0.2	refCall	.	GT:GQ:DP:AD:VAF:C	./.:15:44:12:0.272727:DV
contig_478	745963	.	C	T	0.5	refCall	.	GT:GQ:DP:AD:VAF:C	./.:10:45:6:0.133333:DV
contig_478	746009	.	C	T	20	PASS	.	GT:GQ:DP:AD:VAF:C:PS	1|0:20:67:28:0.418:P:556134
contig_478	746027	.	G	A	19	PASS	.	GT:GQ:DP:AD:VAF:C:PS	1|0:19:68:27:0.397:P:556134
contig_478	748461	.	G	A	19	PASS	.	GT:GQ:DP:AD:VAF:C:PS	1|0:19:70:32:0.457:P:556134
contig_478	749252	.	T	C	17	PASS	.	GT:GQ:DP:AD:VAF:C:PS	1|0:17:71:28:0.394:P:556134
contig_478	749423	.	C	T	20	PASS	.	GT:GQ:DP:AD:VAF:C:PS	1|0:20:74:29:0.392:P:556134
contig_478	749441	.	T	C	19	PASS	.	GT:GQ:DP:AD:VAF:C:PS	1|0:19:74:28:0.378:P:556134
contig_478	749467	.	G	GTA	13	PASS	.	GT:GQ:DP:AD:VAF:C:PS	1|0:13:71:26:0.366:P:556134
contig_478	749669	.	GA	G	0	refCall	.	GT:GQ:DP:AD:VAF:C	0/0:27:70:12:0.171429:DV
contig_478	749679	.	AT	A	5.7	PASS	.	GT:GQ:DP:AD:VAF:C:PS	1|0:6:57:10:0.175439:DV:556134
contig_478	749693	.	A	AT	17.6	PASS	.	GT:GQ:DP:AD:VAF:C:PS	1|0:18:72:11:0.152778:DV:556134
contig_478	749727	.	T	G	18	PASS	.	GT:GQ:DP:AD:VAF:C:PS	1|0:18:70:25:0.357:P:556134
contig_478	749745	.	G	A	18	PASS	.	GT:GQ:DP:AD:VAF:C:PS	1|0:18:70:30:0.429:P:556134
contig_478	749759	.	G	A	21	PASS	.	GT:GQ:DP:AD:VAF:C:PS	1|0:21:67:28:0.418:P:556134
contig_478	750070	.	T	C	39.9	PASS	.	GT:GQ:DP:AD:VAF:C:PS	1|0:40:70:27:0.385714:DV:556134
contig_478	750126	.	G	T	50.9	PASS	.	GT:GQ:DP:AD:VAF:C:PS	1|0:51:73:29:0.39726:DV:556134
contig_478	750135	.	C	T	49.3	PASS	.	GT:GQ:DP:AD:VAF:C:PS	1|0:49:76:28:0.368421:DV:556134
contig_478	750152	.	A	G	19	PASS	.	GT:GQ:DP:AD:VAF:C:PS	1|0:19:72:26:0.361:P:556134
contig_478	750387	.	CTT	C	49.9	PASS	.	GT:GQ:DP:AD:VAF:C:PS	0|1:34:66:37:0.560606:DV:556134
contig_478	750390	.	T	TA	42.7	PASS	.	GT:GQ:DP:AD:VAF:C:PS	1|0:40:70:24:0.342857:DV:556134
contig_478	750570	.	T	C	16	PASS	.	GT:GQ:DP:AD:VAF:C:PS	1|0:16:63:21:0.333:P:556134
contig_478	751089	.	T	C	61.5	PASS	.	GT:GQ:DP:AD:VAF:C:PS	1|0:61:67:26:0.38806:DV:556134
contig_478	751816	.	A	ATGG	15	PASS	.	GT:GQ:DP:AD:VAF:C:PS	1|0:15:69:21:0.304:P:556134
contig_478	751900	.	G	GT	26	PASS	.	GT:GQ:DP:AD:VAF:C:PS	1|0:26:68:9:0.132353:DV:556134
contig_478	751974	.	T	C	25.5	PASS	.	GT:GQ:DP:AD:VAF:C:PS	1|0:26:69:28:0.405797:DV:556134
contig_478	751981	.	C	T	26.6	PASS	.	GT:GQ:DP:AD:VAF:C:PS	1|0:27:60:20:0.333333:DV:556134
contig_478	752006	.	G	A	16	PASS	.	GT:GQ:DP:AD:VAF:C:PS	1|0:16:61:21:0.344:P:556134
contig_478	752097	.	G	A	38.7	PASS	.	GT:GQ:DP:AD:VAF:C:PS	1|0:39:50:16:0.32:DV:556134
contig_478	752738	.	G	A	21	PASS	.	GT:GQ:DP:AD:VAF:C:PS	1|0:21:66:30:0.455:P:556134
contig_478	754997	.	A	G	19	PASS	.	GT:GQ:DP:AD:VAF:C:PS	1|0:19:51:21:0.412:P:556134
contig_478	755983	.	G	A	20	PASS	.	GT:GQ:DP:AD:VAF:C:PS	1|0:20:49:21:0.429:P:556134
contig_478	756321	.	G	C	52.6	PASS	.	GT:GQ:DP:AD:VAF:C:PS	1|0:52:47:15:0.319149:DV:556134
contig_478	756322	.	C	A	58.4	PASS	.	GT:GQ:DP:AD:VAF:C:PS	1|0:58:47:16:0.340426:DV:556134
contig_478	756446	.	A	G	18	PASS	.	GT:GQ:DP:AD:VAF:C:PS	1|0:18:50:23:0.46:P:556134
contig_478	756649	.	G	T	19	PASS	.	GT:GQ:DP:AD:VAF:C:PS	1|0:19:51:20:0.392:P:556134
contig_478	756704	.	T	C	16	PASS	.	GT:GQ:DP:AD:VAF:C:PS	1|0:16:45:15:0.333:P:556134
contig_478	757007	.	CATATATATAT	C	0.1	refCall	.	GT:GQ:DP:AD:VAF:C	./.:18:49:11:0.22449:DV
contig_478	758236	.	T	C	20	PASS	.	GT:GQ:DP:AD:VAF:C:PS	1|0:20:63:31:0.492:P:556134
contig_478	759521	.	CT	C	0.1	refCall	.	GT:GQ:DP:AD:VAF:C	./.:16:63:16:0.253968:DV
contig_478	760657	.	GA	G	4.1	PASS	.	GT:GQ:DP:AD:VAF:C:PS	1|0:3:66:9:0.136364:DV:556134
contig_478	760679	.	TG	T	13	PASS	.	GT:GQ:DP:AD:VAF:C:PS	1|0:13:64:30:0.469:P:556134
contig_478	760899	.	T	C	17	PASS	.	GT:GQ:DP:AD:VAF:C:PS	0|1:17:66:30:0.455:P:556134
contig_478	760925	.	T	C	18	PASS	.	GT:GQ:DP:AD:VAF:C:PS	0|1:18:66:27:0.409:P:556134
contig_478	761161	.	C	A	21	PASS	.	GT:GQ:DP:AD:VAF:C:PS	0|1:21:70:33:0.471:P:556134
contig_478	764245	.	C	T	18	PASS	.	GT:GQ:DP:AD:VAF:C:PS	1|0:18:54:22:0.407:P:556134
contig_478	765311	.	G	A	19	PASS	.	GT:GQ:DP:AD:VAF:C:PS	1|0:19:61:24:0.393:P:556134
contig_478	765798	.	A	G	8.3	PASS	.	GT:GQ:DP:AD:VAF:C	0/1:8:53:25:0.471698:DV
contig_478	765800	.	A	G	2.6	refCall	.	GT:GQ:DP:AD:VAF:C	./.:3:53:20:0.377358:DV
contig_478	765807	.	G	C	3.2	PASS	.	GT:GQ:DP:AD:VAF:C:PS	0|1:3:53:15:0.283019:DV:556134
contig_478	765814	.	A	G	3	PASS	.	GT:GQ:DP:AD:VAF:C:PS	0|1:3:52:16:0.307692:DV:556134
contig_478	765818	.	A	G	1.9	refCall	.	GT:GQ:DP:AD:VAF:C	./.:5:53:16:0.301887:DV
contig_478	765822	.	A	G	2.5	refCall	.	GT:GQ:DP:AD:VAF:C	./.:4:53:16:0.301887:DV
contig_478	765826	.	A	G	2.1	refCall	.	GT:GQ:DP:AD:VAF:C	./.:4:52:14:0.269231:DV
contig_478	765876	.	A	G	0.7	refCall	.	GT:GQ:DP:AD:VAF:C	./.:9:50:15:0.3:DV
contig_478	765878	.	A	G	3.4	PASS	.	GT:GQ:DP:AD:VAF:C:PS	0|1:3:52:17:0.326923:DV:556134
contig_478	765906	.	AG	A	0.2	refCall	.	GT:GQ:DP:AD:VAF:C	./.:14:53:24:0.45283:DV
contig_478	765915	.	TA	T	31.4	PASS	.	GT:GQ:DP:AD:VAF:C	1/1:30:56:49:0.875:DV
contig_478	767493	.	C	T	19	PASS	.	GT:GQ:DP:AD:VAF:C:PS	1|0:19:52:21:0.404:P:556134
contig_478	767517	.	G	A	17	PASS	.	GT:GQ:DP:AD:VAF:C:PS	1|0:17:51:25:0.49:P:556134
contig_478	767716	.	A	G	18	PASS	.	GT:GQ:DP:AD:VAF:C:PS	1|0:18:50:21:0.42:P:556134
contig_478	767754	.	T	C	18	PASS	.	GT:GQ:DP:AD:VAF:C:PS	1|0:18:50:23:0.46:P:556134
contig_478	767821	.	T	A	21	PASS	.	GT:GQ:DP:AD:VAF:C:PS	0|1:21:49:24:0.49:P:556134
contig_478	768119	.	A	C	0	refCall	.	GT:GQ:DP:AD:VAF:C	0/0:23:34:6:0.176471:DV
contig_478	768330	.	A	AT	26.3	PASS	.	GT:GQ:DP:AD:VAF:C:PS	0|1:26:47:9:0.191489:DV:556134
contig_478	768339	.	T	TA	25.2	PASS	.	GT:GQ:DP:AD:VAF:C:PS	1|0:25:47:11:0.234043:DV:556134
contig_478	768369	.	G	A	22	PASS	.	GT:GQ:DP:AD:VAF:C:PS	0|1:22:45:21:0.467:P:556134
contig_478	768502	.	T	A	58.8	PASS	.	GT:GQ:DP:AD:VAF:C:PS	0|1:59:50:20:0.4:DV:556134
contig_478	768638	.	G	A	23	PASS	.	GT:GQ:DP:AD:VAF:C:PS	0|1:23:49:21:0.429:P:556134
contig_478	768848	.	GT	G	48.8	PASS	.	GT:GQ:DP:AD:VAF:C:PS	1|0:48:55:32:0.581818:DV:556134
contig_478	768849	.	T	TTCGA	49.5	PASS	.	GT:GQ:DP:AD:VAF:C:PS	0|1:48:23:21:0.913043:DV:556134
contig_478	769258	.	C	T	19	PASS	.	GT:GQ:DP:AD:VAF:C:PS	0|1:19:59:26:0.441:P:556134
contig_478	769747	.	GCT	G	18	PASS	.	GT:GQ:DP:AD:VAF:C:PS	0|1:18:56:24:0.429:P:556134
contig_478	769771	.	A	G	19	PASS	.	GT:GQ:DP:AD:VAF:C:PS	0|1:19:54:24:0.444:P:556134
contig_478	769817	.	C	T	21	PASS	.	GT:GQ:DP:AD:VAF:C:PS	0|1:21:52:24:0.462:P:556134
contig_478	770893	.	TAG	T	50.6	PASS	.	GT:GQ:DP:AD:VAF:C	1/1:35:55:20:0.363636:DV
contig_478	770939	.	A	G	17	PASS	.	GT:GQ:DP:AD:VAF:C:PS	0|1:17:50:19:0.38:P:556134
contig_478	771757	.	A	AT	14	PASS	.	GT:GQ:DP:AD:VAF:C:PS	0|1:14:53:20:0.377:P:556134
contig_478	771904	.	A	G	19	PASS	.	GT:GQ:DP:AD:VAF:C:PS	0|1:19:52:24:0.462:P:556134
contig_478	771974	.	T	C	20	PASS	.	GT:GQ:DP:AD:VAF:C:PS	0|1:20:53:23:0.434:P:556134
contig_478	773156	.	CTGTA	C	18	PASS	.	GT:GQ:DP:AD:VAF:C:PS	0|1:18:44:19:0.432:P:556134
contig_478	773861	.	T	C	21	PASS	.	GT:GQ:DP:AD:VAF:C:PS	0|1:21:42:21:0.5:P:556134
contig_478	774336	.	T	C	17	PASS	.	GT:GQ:DP:AD:VAF:C:PS	1|0:17:40:18:0.45:P:556134
contig_478	775670	.	GTA	G	44.6	PASS	.	GT:GQ:DP:AD:VAF:C:PS	1|0:41:50:17:0.34:DV:556134
contig_478	777735	.	A	G	19	PASS	.	GT:GQ:DP:AD:VAF:C:PS	0|1:19:48:22:0.458:P:556134
contig_478	778793	.	A	G	60.8	PASS	.	GT:GQ:DP:AD:VAF:C:PS	1|0:61:57:22:0.385965:DV:556134
contig_478	779578	.	C	CA	1.1	refCall	.	GT:GQ:DP:AD:VAF:C	./.:6:56:23:0.410714:DV
contig_478	779579	.	AATAGTTGCATAATAAAATGTACTTTTTT	A	33.5	PASS	.	GT:GQ:DP:AD:VAF:C	1/1:3:56:24:0.428571:DV
contig_478	781382	.	T	C	21	PASS	.	GT:GQ:DP:AD:VAF:C:PS	0|1:21:47:19:0.404:P:556134
contig_478	782832	.	TA	T	20	PASS	.	GT:GQ:DP:AD:VAF:C	1/1:15:49:8:0.163265:DV
contig_478	783068	.	T	C	19	PASS	.	GT:GQ:DP:AD:VAF:C:PS	0|1:19:49:17:0.347:P:556134
contig_478	783304	.	CG	C	36.1	PASS	.	GT:GQ:DP:AD:VAF:C:PS	1|0:26:47:28:0.595745:DV:556134
contig_478	783305	.	G	GTAT	27.9	PASS	.	GT:GQ:DP:AD:VAF:C:PS	0|1:25:19:15:0.789474:DV:556134
contig_478	783341	.	C	T	17	PASS	.	GT:GQ:DP:AD:VAF:C:PS	0|1:17:47:19:0.404:P:556134
contig_478	783484	.	T	C	16	PASS	.	GT:GQ:DP:AD:VAF:C:PS	1|0:16:46:20:0.435:P:556134
contig_478	783920	.	T	C	19	PASS	.	GT:GQ:DP:AD:VAF:C:PS	0|1:19:45:20:0.444:P:556134
contig_478	784106	.	G	A	20	PASS	.	GT:GQ:DP:AD:VAF:C:PS	1|0:20:38:17:0.447:P:556134
contig_478	784198	.	TCGGCGA	T	18	PASS	.	GT:GQ:DP:AD:VAF:C:PS	0|1:18:44:19:0.432:P:556134
contig_478	784589	.	T	C	18	PASS	.	GT:GQ:DP:AD:VAF:C:PS	1|0:18:41:19:0.463:P:556134
contig_478	784932	.	TAA	TA,T	14.9	PASS	.	GT:GQ:DP:AD:VAF:C	1/1:3:39:4,10:0.102564,0.25641:DV
contig_478	785841	.	C	A	19	PASS	.	GT:GQ:DP:AD:VAF:C:PS	1|0:19:38:19:0.5:P:556134
contig_478	786007	.	C	T	19	PASS	.	GT:GQ:DP:AD:VAF:C:PS	1|0:19:35:16:0.457:P:556134
contig_478	787096	.	G	A	19	PASS	.	GT:GQ:DP:AD:VAF:C:PS	1|0:19:46:21:0.457:P:556134
contig_478	787164	.	A	G	21	PASS	.	GT:GQ:DP:AD:VAF:C:PS	0|1:21:47:22:0.468:P:556134
contig_478	787273	.	G	A	20	PASS	.	GT:GQ:DP:AD:VAF:C:PS	1|0:20:47:23:0.489:P:556134
contig_478	787330	.	A	G	16	PASS	.	GT:GQ:DP:AD:VAF:C:PS	0|1:16:45:21:0.467:P:556134
contig_478	787416	.	G	C	20	PASS	.	GT:GQ:DP:AD:VAF:C:PS	0|1:20:43:21:0.488:P:556134
contig_478	787439	.	C	T	20	PASS	.	GT:GQ:DP:AD:VAF:C:PS	0|1:20:44:20:0.455:P:556134
contig_478	787548	.	C	T	20	PASS	.	GT:GQ:DP:AD:VAF:C:PS	1|0:20:46:21:0.457:P:556134
contig_478	787890	.	AAAATTT	A	11	PASS	.	GT:GQ:DP:AD:VAF:C:PS	0|1:11:49:20:0.408:P:556134
contig_478	788038	.	C	T	17	PASS	.	GT:GQ:DP:AD:VAF:C:PS	0|1:17:53:27:0.509:P:556134
contig_478	788116	.	T	G	16	PASS	.	GT:GQ:DP:AD:VAF:C:PS	1|0:16:47:23:0.489:P:556134
contig_478	788321	.	C	T	20	PASS	.	GT:GQ:DP:AD:VAF:C:PS	0|1:20:50:24:0.48:P:556134
contig_478	789003	.	C	G	1.8	refCall	.	GT:GQ:DP:AD:VAF:C	./.:5:50:27:0.54:DV
contig_478	789476	.	CT	C,CAT	60.2	PASS	.	GT:GQ:DP:AD:VAF:C:PS	1|2:30:54:28,19:0.518519,0.351852:DV:556134
contig_478	790952	.	T	TA	13	PASS	.	GT:GQ:DP:AD:VAF:C:PS	0|1:13:64:17:0.266:P:556134
contig_478	791005	.	TAA	T,TGAAA	57.3	PASS	.	GT:GQ:DP:AD:VAF:C:PS	1|2:29:62:35,19:0.564516,0.306452:DV:556134
contig_478	791008	.	C	A	44.4	PASS	.	GT:GQ:DP:AD:VAF:C:PS	0|1:44:61:25:0.409836:DV:556134
contig_478	791073	.	TTGCGACGACA	T	63.5	PASS	.	GT:GQ:DP:AD:VAF:C:PS	0|1:62:60:21:0.35:DV:556134
contig_478	791160	.	A	G	16	PASS	.	GT:GQ:DP:AD:VAF:C:PS	0|1:16:59:20:0.339:P:556134
contig_478	791359	.	G	A	20	PASS	.	GT:GQ:DP:AD:VAF:C:PS	0|1:20:52:18:0.346:P:556134
contig_478	791853	.	T	C	19	PASS	.	GT:GQ:DP:AD:VAF:C:PS	0|1:19:58:19:0.328:P:556134
contig_478	792465	.	C	T	36.8	PASS	.	GT:GQ:DP:AD:VAF:C:PS	0|1:37:52:16:0.307692:DV:556134
contig_478	792469	.	C	T	35.5	PASS	.	GT:GQ:DP:AD:VAF:C:PS	0|1:35:50:19:0.38:DV:556134
contig_478	792720	.	A	G	16	PASS	.	GT:GQ:DP:AD:VAF:C:PS	0|1:16:54:16:0.296:P:556134
contig_478	792736	.	T	C	19	PASS	.	GT:GQ:DP:AD:VAF:C:PS	0|1:19:57:21:0.368:P:556134
contig_478	793080	.	G	C	66.3	PASS	.	GT:GQ:DP:AD:VAF:C:PS	1|0:65:53:26:0.490566:DV:556134
contig_478	793081	.	G	A	58.1	PASS	.	GT:GQ:DP:AD:VAF:C:PS	1|0:56:55:28:0.509091:DV:556134
contig_478	793715	.	A	G	21	PASS	.	GT:GQ:DP:AD:VAF:C:PS	0|1:21:46:22:0.478:P:556134
contig_478	793943	.	T	C	21	PASS	.	GT:GQ:DP:AD:VAF:C:PS	0|1:21:47:22:0.468:P:556134
contig_478	794431	.	C	T	33.1	PASS	.	GT:GQ:DP:AD:VAF:C:PS	0|1:33:48:18:0.375:DV:556134
contig_478	794528	.	G	A	24	PASS	.	GT:GQ:DP:AD:VAF:C:PS	0|1:24:54:24:0.444:P:556134
contig_478	795050	.	A	G	51.4	PASS	.	GT:GQ:DP:AD:VAF:C:PS	1|0:49:54:27:0.5:DV:556134
contig_478	795088	.	T	G	21	PASS	.	GT:GQ:DP:AD:VAF:C:PS	0|1:21:58:24:0.414:P:556134
contig_478	795361	.	A	G	20	PASS	.	GT:GQ:DP:AD:VAF:C:PS	0|1:20:55:22:0.4:P:556134
contig_478	795434	.	C	T	20	PASS	.	GT:GQ:DP:AD:VAF:C:PS	0|1:20:58:24:0.414:P:556134
contig_478	795820	.	G	A	24	PASS	.	GT:GQ:DP:AD:VAF:C:PS	0|1:24:57:27:0.474:P:556134
contig_478	795884	.	G	A	31.8	PASS	.	GT:GQ:DP:AD:VAF:C:PS	0|1:32:61:26:0.42623:DV:556134
contig_478	795886	.	G	A	16	PASS	.	GT:GQ:DP:AD:VAF:C:PS	0|1:16:60:25:0.417:P:556134
contig_478	795905	.	A	G	20	PASS	.	GT:GQ:DP:AD:VAF:C:PS	0|1:20:60:26:0.433:P:556134
contig_478	795929	.	T	C	21	PASS	.	GT:GQ:DP:AD:VAF:C:PS	0|1:21:60:26:0.433:P:556134
contig_478	796247	.	A	T	21	PASS	.	GT:GQ:DP:AD:VAF:C:PS	0|1:21:62:27:0.435:P:556134
contig_478	796356	.	T	C	19	PASS	.	GT:GQ:DP:AD:VAF:C:PS	1|0:19:60:25:0.417:P:556134
contig_478	797028	.	T	C	21	PASS	.	GT:GQ:DP:AD:VAF:C:PS	0|1:21:57:27:0.474:P:556134
contig_478	798206	.	T	A	0.1	refCall	.	GT:GQ:DP:AD:VAF:C	./.:19:34:19:0.558824:DV
contig_478	798215	.	TTA	T	0.1	refCall	.	GT:GQ:DP:AD:VAF:C	./.:17:42:14:0.333333:DV
contig_478	798388	.	C	T	16	PASS	.	GT:GQ:DP:AD:VAF:C:PS	1|0:16:53:25:0.472:P:556134
contig_478	799575	.	T	C	20	PASS	.	GT:GQ:DP:AD:VAF:C:PS	1|0:20:54:26:0.481:P:556134
contig_478	799986	.	T	A	19	PASS	.	GT:GQ:DP:AD:VAF:C:PS	1|0:19:51:26:0.51:P:556134
contig_478	800883	.	T	C	19	PASS	.	GT:GQ:DP:AD:VAF:C:PS	0|1:19:48:23:0.479:P:556134
contig_478	800892	.	G	A	20	PASS	.	GT:GQ:DP:AD:VAF:C:PS	0|1:20:50:25:0.5:P:556134
contig_478	800969	.	T	C	16	PASS	.	GT:GQ:DP:AD:VAF:C:PS	0|1:16:48:22:0.458:P:556134
contig_478	801417	.	G	C	21	PASS	.	GT:GQ:DP:AD:VAF:C:PS	0|1:21:46:24:0.522:P:556134
contig_478	801839	.	A	G	31.3	PASS	.	GT:GQ:DP:AD:VAF:C:PS	1|0:31:46:19:0.413043:DV:556134
contig_478	801921	.	G	A	18	PASS	.	GT:GQ:DP:AD:VAF:C:PS	1|0:18:52:22:0.423:P:556134
contig_478	802202	.	T	C	19	PASS	.	GT:GQ:DP:AD:VAF:C:PS	1|0:19:53:24:0.453:P:556134
contig_478	802327	.	A	C	20	PASS	.	GT:GQ:DP:AD:VAF:C:PS	1|0:20:55:26:0.473:P:556134
contig_478	802876	.	A	AAC	14	PASS	.	GT:GQ:DP:AD:VAF:C:PS	1|0:14:55:21:0.382:P:556134
contig_478	803152	.	A	G	22	PASS	.	GT:GQ:DP:AD:VAF:C:PS	0|1:22:58:33:0.569:P:556134
contig_478	805143	.	T	C	20	PASS	.	GT:GQ:DP:AD:VAF:C:PS	1|0:20:54:21:0.389:P:556134
contig_478	806188	.	C	CAT	49.4	PASS	.	GT:GQ:DP:AD:VAF:C:PS	1|0:49:57:15:0.263158:DV:556134
contig_478	806769	.	C	T	18	PASS	.	GT:GQ:DP:AD:VAF:C:PS	1|0:18:54:21:0.389:P:556134
contig_478	807682	.	C	T	18	PASS	.	GT:GQ:DP:AD:VAF:C:PS	1|0:18:52:21:0.404:P:556134
contig_478	808603	.	A	G	17	PASS	.	GT:GQ:DP:AD:VAF:C:PS	1|0:17:51:19:0.373:P:556134
contig_478	808620	.	A	G	18	PASS	.	GT:GQ:DP:AD:VAF:C:PS	1|0:18:51:21:0.412:P:556134
contig_478	808658	.	C	T	34.3	PASS	.	GT:GQ:DP:AD:VAF:C:PS	1|0:34:47:18:0.382979:DV:556134
contig_478	808682	.	G	A	22	PASS	.	GT:GQ:DP:AD:VAF:C:PS	0|1:22:49:28:0.571:P:556134
contig_478	808709	.	A	T	16	PASS	.	GT:GQ:DP:AD:VAF:C:PS	1|0:16:50:18:0.36:P:556134
contig_478	808744	.	ATAATATAATTAATTTTATTAAATTAT	A	3.1	PASS	.	GT:GQ:DP:AD:VAF:C:PS	1|0:3:48:11:0.229167:DV:556134
contig_478	808811	.	T	C	14.1	PASS	.	GT:GQ:DP:AD:VAF:C:PS	1|0:14:50:17:0.34:DV:556134
contig_478	809200	.	TC	T	12	PASS	.	GT:GQ:DP:AD:VAF:C:PS	1|0:12:47:20:0.426:P:556134
contig_478	809601	.	C	T	20	PASS	.	GT:GQ:DP:AD:VAF:C:PS	1|0:20:48:22:0.458:P:556134
contig_478	809798	.	C	T	20	PASS	.	GT:GQ:DP:AD:VAF:C:PS	1|0:20:46:19:0.413:P:556134
contig_478	810124	.	C	T	40.4	PASS	.	GT:GQ:DP:AD:VAF:C:PS	1|0:40:44:14:0.318182:DV:556134
contig_478	810218	.	T	C	37.9	PASS	.	GT:GQ:DP:AD:VAF:C:PS	1|0:38:47:16:0.340426:DV:556134
contig_478	810333	.	C	A	17	PASS	.	GT:GQ:DP:AD:VAF:C:PS	1|0:17:46:17:0.37:P:556134
contig_478	812850	.	G	A	17	PASS	.	GT:GQ:DP:AD:VAF:C:PS	1|0:17:44:17:0.386:P:556134
contig_478	812989	.	A	C	16	PASS	.	GT:GQ:DP:AD:VAF:C:PS	1|0:16:47:19:0.404:P:556134
contig_478	813138	.	A	G	17	PASS	.	GT:GQ:DP:AD:VAF:C:PS	1|0:17:44:16:0.364:P:556134
contig_478	813282	.	A	G	47	PASS	.	GT:GQ:DP:AD:VAF:C:PS	1|0:47:43:14:0.325581:DV:556134
contig_478	813300	.	G	A	44.4	PASS	.	GT:GQ:DP:AD:VAF:C:PS	1|0:44:45:17:0.377778:DV:556134
contig_478	813399	.	TTCTCTCTC	T	44.5	PASS	.	GT:GQ:DP:AD:VAF:C:PS	1|0:44:47:10:0.212766:DV:556134
contig_478	813732	.	T	C	44	PASS	.	GT:GQ:DP:AD:VAF:C:PS	1|0:44:44:18:0.409091:DV:556134
contig_478	814333	.	C	T	53.8	PASS	.	GT:GQ:DP:AD:VAF:C:PS	1|0:53:50:17:0.34:DV:556134
contig_478	816479	.	G	GTT	9.7	PASS	.	GT:GQ:DP:AD:VAF:C:PS	0|1:10:52:11:0.211538:DV:556134
contig_478	816486	.	T	TG	37.3	PASS	.	GT:GQ:DP:AD:VAF:C:PS	1|0:37:51:13:0.254902:DV:556134
contig_478	816565	.	C	T	18	PASS	.	GT:GQ:DP:AD:VAF:C:PS	1|0:18:48:19:0.396:P:556134
contig_478	816607	.	G	A	50.5	PASS	.	GT:GQ:DP:AD:VAF:C:PS	1|0:51:47:19:0.404255:DV:556134
contig_478	816665	.	C	T	44.1	PASS	.	GT:GQ:DP:AD:VAF:C:PS	1|0:44:47:19:0.404255:DV:556134
contig_478	816733	.	T	C	36.9	PASS	.	GT:GQ:DP:AD:VAF:C:PS	1|0:37:47:19:0.404255:DV:556134
contig_478	816810	.	G	A	16	PASS	.	GT:GQ:DP:AD:VAF:C:PS	1|0:16:44:17:0.386:P:556134
contig_478	816860	.	T	C	24.8	PASS	.	GT:GQ:DP:AD:VAF:C:PS	1|0:25:46:17:0.369565:DV:556134
contig_478	816874	.	C	T	16	PASS	.	GT:GQ:DP:AD:VAF:C:PS	1|0:16:46:18:0.391:P:556134
contig_478	816898	.	C	T	17	PASS	.	GT:GQ:DP:AD:VAF:C:PS	1|0:17:45:16:0.356:P:556134
contig_478	817042	.	T	C	39.3	PASS	.	GT:GQ:DP:AD:VAF:C:PS	1|0:39:43:16:0.372093:DV:556134
contig_478	819295	.	C	T	19	PASS	.	GT:GQ:DP:AD:VAF:C:PS	1|0:19:51:21:0.412:P:556134
contig_478	819822	.	G	A	62.5	PASS	.	GT:GQ:DP:AD:VAF:C:PS	1|0:62:58:24:0.413793:DV:556134
contig_478	820034	.	T	C	44.9	PASS	.	GT:GQ:DP:AD:VAF:C:PS	1|0:45:50:16:0.32:DV:556134
contig_478	820267	.	A	G	16	PASS	.	GT:GQ:DP:AD:VAF:C:PS	1|0:16:55:23:0.418:P:556134
contig_478	820382	.	GCTCC	G	58.8	PASS	.	GT:GQ:DP:AD:VAF:C:PS	1|0:59:56:20:0.357143:DV:556134
contig_478	821363	.	C	T	19	PASS	.	GT:GQ:DP:AD:VAF:C:PS	1|0:19:54:22:0.407:P:556134
contig_478	821783	.	A	C	65.3	PASS	.	GT:GQ:DP:AD:VAF:C:PS	1|0:65:53:18:0.339623:DV:556134
contig_478	822226	.	A	G	19	PASS	.	GT:GQ:DP:AD:VAF:C:PS	1|0:19:57:21:0.368:P:556134
contig_478	822315	.	T	C	41.7	PASS	.	GT:GQ:DP:AD:VAF:C:PS	1|0:42:59:25:0.423729:DV:556134
contig_478	822333	.	G	T	18	PASS	.	GT:GQ:DP:AD:VAF:C:PS	1|0:18:57:26:0.456:P:556134
contig_478	822996	.	A	T	55	PASS	.	GT:GQ:DP:AD:VAF:C:PS	1|0:55:43:15:0.348837:DV:556134
contig_478	823358	.	T	C	19	PASS	.	GT:GQ:DP:AD:VAF:C:PS	1|0:19:53:22:0.415:P:556134
contig_478	823602	.	AG	A	18	PASS	.	GT:GQ:DP:AD:VAF:C:PS	0|1:18:48:22:0.458:P:556134
contig_478	823803	.	A	T	17	PASS	.	GT:GQ:DP:AD:VAF:C:PS	1|0:17:48:22:0.458:P:556134
contig_478	823839	.	CTGTG	C	15	PASS	.	GT:GQ:DP:AD:VAF:C:PS	1|0:15:50:20:0.4:P:556134
contig_478	823863	.	C	T	17	PASS	.	GT:GQ:DP:AD:VAF:C:PS	1|0:17:53:25:0.472:P:556134
contig_478	825541	.	G	A	21	PASS	.	GT:GQ:DP:AD:VAF:C:PS	0|1:21:52:24:0.462:P:556134
contig_478	825683	.	G	A	20	PASS	.	GT:GQ:DP:AD:VAF:C:PS	1|0:20:52:23:0.442:P:556134
contig_478	826155	.	AAGAGAG	A	25.9	PASS	.	GT:GQ:DP:AD:VAF:C:PS	1|0:26:49:7:0.142857:DV:556134
contig_478	826157	.	G	A	0.1	refCall	.	GT:GQ:DP:AD:VAF:C	./.:18:33:10:0.30303:DV
contig_478	826310	.	G	C	18	PASS	.	GT:GQ:DP:AD:VAF:C:PS	0|1:18:56:28:0.5:P:556134
contig_478	826875	.	C	A	17	PASS	.	GT:GQ:DP:AD:VAF:C:PS	1|0:17:63:25:0.397:P:556134
contig_478	827118	.	T	C	17	PASS	.	GT:GQ:DP:AD:VAF:C:PS	1|0:17:67:26:0.388:P:556134
contig_478	827778	.	T	C	17	PASS	.	GT:GQ:DP:AD:VAF:C:PS	1|0:17:68:26:0.382:P:556134
contig_478	827910	.	T	C	19	PASS	.	GT:GQ:DP:AD:VAF:C:PS	1|0:19:64:26:0.406:P:556134
contig_478	828519	.	T	C	19	PASS	.	GT:GQ:DP:AD:VAF:C:PS	1|0:19:63:26:0.413:P:556134
contig_478	828636	.	AAG	A	22.7	PASS	.	GT:GQ:DP:AD:VAF:C:PS	1|0:23:59:12:0.20339:DV:556134
contig_478	829512	.	AT	A	18	PASS	.	GT:GQ:DP:AD:VAF:C:PS	0|1:18:59:30:0.508:P:556134
contig_478	829561	.	T	C	56.7	PASS	.	GT:GQ:DP:AD:VAF:C:PS	1|0:56:57:20:0.350877:DV:556134
contig_478	834034	.	A	G	17	PASS	.	GT:GQ:DP:AD:VAF:C:PS	0|1:17:52:22:0.423:P:556134
contig_478	834040	.	A	C	16	PASS	.	GT:GQ:DP:AD:VAF:C:PS	0|1:16:54:23:0.426:P:556134
contig_478	834354	.	A	T	21	PASS	.	GT:GQ:DP:AD:VAF:C:PS	0|1:21:47:23:0.489:P:556134
contig_478	834530	.	T	G	22	PASS	.	GT:GQ:DP:AD:VAF:C:PS	0|1:22:51:22:0.431:P:556134
contig_478	837644	.	A	G	19	PASS	.	GT:GQ:DP:AD:VAF:C:PS	1|0:19:51:25:0.49:P:556134
contig_478	837661	.	T	C	18	PASS	.	GT:GQ:DP:AD:VAF:C:PS	0|1:18:49:19:0.388:P:556134
contig_478	837788	.	T	TA	7.7	PASS	.	GT:GQ:DP:AD:VAF:C:PS	1|0:8:49:5:0.102041:DV:556134
contig_478	837885	.	ATT	A	31.9	PASS	.	GT:GQ:DP:AD:VAF:C:PS	0|1:32:55:20:0.363636:DV:556134
contig_478	837950	.	G	T	22	PASS	.	GT:GQ:DP:AD:VAF:C:PS	0|1:22:52:22:0.423:P:556134
contig_478	838109	.	G	A	23	PASS	.	GT:GQ:DP:AD:VAF:C:PS	0|1:23:54:25:0.463:P:556134
contig_478	840887	.	A	G	23	PASS	.	GT:GQ:DP:AD:VAF:C:PS	0|1:23:56:25:0.446:P:556134
contig_478	841283	.	A	ACT	10.6	PASS	.	GT:GQ:DP:AD:VAF:C:PS	1|0:11:52:9:0.173077:DV:556134
contig_478	841292	.	T	C	0.1	refCall	.	GT:GQ:DP:AD:VAF:C	./.:17:50:11:0.22:DV
contig_478	841297	.	ATATATAT	A	2.8	refCall	.	GT:GQ:DP:AD:VAF:C	./.:3:44:8:0.181818:DV
contig_478	842138	.	AG	A	9.5	PASS	.	GT:GQ:DP:AD:VAF:C:PS	1|0:10:51:15:0.294118:DV:556134
contig_478	853527	.	TAA	T	0.4	refCall	.	GT:GQ:DP:AD:VAF:C	./.:11:44:12:0.272727:DV
contig_478	854317	.	T	C	19	PASS	.	GT:GQ:DP:AD:VAF:C:PS	0|1:19:48:26:0.542:P:854316
contig_478	854425	.	A	G	20	PASS	.	GT:GQ:DP:AD:VAF:C:PS	1|0:20:46:21:0.457:P:854316
contig_478	855144	.	T	C	19	PASS	.	GT:GQ:DP:AD:VAF:C:PS	1|0:19:50:21:0.42:P:854316
contig_478	857075	.	T	A	0.2	refCall	.	GT:GQ:DP:AD:VAF:C	./.:14:15:7:0.466667:DV
contig_478	857076	.	C	T	0.1	refCall	.	GT:GQ:DP:AD:VAF:C	./.:17:22:7:0.318182:DV
contig_478	857078	.	CA	C	4.8	PASS	.	GT:GQ:DP:AD:VAF:C	1/1:4:24:17:0.708333:DV
contig_478	857133	.	A	AC	7.3	PASS	.	GT:GQ:DP:AD:VAF:C	1/1:6:24:15:0.625:DV
contig_478	857140	.	A	G	2.7	refCall	.	GT:GQ:DP:AD:VAF:C	./.:3:24:9:0.375:DV
contig_478	857259	.	TATA	T,TTA	16.1	PASS	.	GT:GQ:DP:AD:VAF:C:PS	2|0:3:27:11,11:0.407407,0.407407:DV:854316
contig_478	857605	.	C	CT	16.4	PASS	.	GT:GQ:DP:AD:VAF:C:PS	1|0:16:33:5:0.151515:DV:854316
contig_478	857608	.	T	TG	32.4	PASS	.	GT:GQ:DP:AD:VAF:C:PS	0|1:32:34:12:0.352941:DV:854316
contig_478	857628	.	A	G	16	PASS	.	GT:GQ:DP:AD:VAF:C:PS	1|0:16:35:16:0.457:P:854316
contig_478	857646	.	CTT	C	40	PASS	.	GT:GQ:DP:AD:VAF:C:PS	1|0:40:34:15:0.441176:DV:854316
contig_478	857652	.	T	C	45.5	PASS	.	GT:GQ:DP:AD:VAF:C:PS	0|1:30:35:19:0.542857:DV:854316
contig_478	857853	.	T	C	19	PASS	.	GT:GQ:DP:AD:VAF:C:PS	1|0:19:30:13:0.433:P:854316
contig_478	857878	.	C	T	54	PASS	.	GT:GQ:DP:AD:VAF:C:PS	0|1:53:31:12:0.387097:DV:854316
contig_478	857980	.	T	C	19	PASS	.	GT:GQ:DP:AD:VAF:C:PS	0|1:19:32:14:0.438:P:854316
contig_478	858293	.	C	T	40.7	PASS	.	GT:GQ:DP:AD:VAF:C:PS	1|0:40:36:15:0.416667:DV:854316
contig_478	858724	.	C	T	20	PASS	.	GT:GQ:DP:AD:VAF:C:PS	1|0:20:44:19:0.432:P:854316
contig_478	859166	.	A	T	41.1	PASS	.	GT:GQ:DP:AD:VAF:C:PS	1|0:41:46:14:0.304348:DV:854316
contig_478	859391	.	C	G	59.1	PASS	.	GT:GQ:DP:AD:VAF:C:PS	1|0:59:46:19:0.413043:DV:854316
contig_478	859393	.	C	T	58.8	PASS	.	GT:GQ:DP:AD:VAF:C:PS	1|0:58:45:19:0.422222:DV:854316
contig_478	860249	.	C	T	18	PASS	.	GT:GQ:DP:AD:VAF:C:PS	1|0:18:46:18:0.391:P:854316
contig_478	860324	.	G	GTC	19.2	PASS	.	GT:GQ:DP:AD:VAF:C:PS	1|0:19:44:7:0.159091:DV:854316
contig_478	861634	.	G	A	17	PASS	.	GT:GQ:DP:AD:VAF:C:PS	0|1:17:36:15:0.417:P:854316
contig_478	862828	.	T	C	0.2	refCall	.	GT:GQ:DP:AD:VAF:C	./.:13:42:6:0.142857:DV
contig_478	862878	.	TAATTGA	T	56.1	PASS	.	GT:GQ:DP:AD:VAF:C:PS	0|1:50:50:21:0.42:DV:854316
contig_478	862883	.	G	GTATT	37.6	PASS	.	GT:GQ:DP:AD:VAF:C:PS	1|0:35:29:22:0.758621:DV:854316
contig_478	863364	.	T	C	17	PASS	.	GT:GQ:DP:AD:VAF:C:PS	1|0:17:53:20:0.377:P:854316
contig_478	863485	.	G	A	20	PASS	.	GT:GQ:DP:AD:VAF:C:PS	1|0:20:54:21:0.389:P:854316
contig_478	863828	.	T	C	18	PASS	.	GT:GQ:DP:AD:VAF:C:PS	1|0:18:47:15:0.319:P:854316
contig_478	863917	.	TGAA	T	17	PASS	.	GT:GQ:DP:AD:VAF:C:PS	1|0:17:48:17:0.354:P:854316
contig_478	864035	.	CT	C	12.7	PASS	.	GT:GQ:DP:AD:VAF:C	1/1:3:45:10:0.222222:DV
contig_478	864305	.	G	A	51.3	PASS	.	GT:GQ:DP:AD:VAF:C:PS	1|0:51:41:15:0.365854:DV:854316
contig_478	864735	.	G	A	69.6	PASS	.	GT:GQ:DP:AD:VAF:C:PS	0|1:69:47:25:0.531915:DV:854316
contig_478	865291	.	TTATATATATATATATATATATATATATATA	T	33.7	PASS	.	GT:GQ:DP:AD:VAF:C:PS	0|1:34:48:14:0.291667:DV:854316
contig_478	868534	.	CAG	C	13	PASS	.	GT:GQ:DP:AD:VAF:C:PS	1|0:13:42:15:0.357:P:854316
contig_478	869155	.	C	T	19	PASS	.	GT:GQ:DP:AD:VAF:C:PS	0|1:19:50:20:0.4:P:854316
contig_478	869517	.	A	ATAT	15	PASS	.	GT:GQ:DP:AD:VAF:C:PS	0|1:15:54:18:0.333:P:854316
contig_478	872009	.	AAAACACATGGGAGAGG	A	54.2	PASS	.	GT:GQ:DP:AD:VAF:C:PS	1|0:52:39:16:0.410256:DV:854316
contig_478	872310	.	TATA	T	15	PASS	.	GT:GQ:DP:AD:VAF:C:PS	0|1:15:53:26:0.491:P:854316
contig_478	873154	.	A	G	61.9	PASS	.	GT:GQ:DP:AD:VAF:C:PS	1|0:61:55:31:0.563636:DV:854316
contig_478	873264	.	G	A	18	PASS	.	GT:GQ:DP:AD:VAF:C:PS	0|1:18:54:21:0.389:P:854316
contig_478	874126	.	ATGTG	A	1.1	refCall	.	GT:GQ:DP:AD:VAF:C	./.:6:49:9:0.183673:DV
contig_478	874134	.	G	A	9.9	PASS	.	GT:GQ:DP:AD:VAF:C	0/1:8:56:21:0.375:DV
contig_478	874136	.	G	A	12.8	PASS	.	GT:GQ:DP:AD:VAF:C:PS	0|1:12:56:16:0.285714:DV:854316
contig_478	874462	.	T	C	42.5	PASS	.	GT:GQ:DP:AD:VAF:C:PS	0|1:42:58:23:0.396552:DV:854316
contig_478	874559	.	TAA	T	4.7	PASS	.	GT:GQ:DP:AD:VAF:C:PS	0|1:4:55:6:0.109091:DV:854316
contig_478	876322	.	A	AG	0.1	refCall	.	GT:GQ:DP:AD:VAF:C	./.:15:54:11:0.203704:DV
contig_478	877193	.	T	A	15.7	PASS	.	GT:GQ:DP:AD:VAF:C	1/1:16:52:15:0.288462:DV
contig_478	877195	.	A	T	11.6	PASS	.	GT:GQ:DP:AD:VAF:C	1/1:11:46:15:0.326087:DV
contig_478	878755	.	ATCGCGC	A	28.7	PASS	.	GT:GQ:DP:AD:VAF:C:PS	1|0:29:58:13:0.224138:DV:854316
contig_478	878757	.	CGCGCTCG	C	0	refCall	.	GT:GQ:DP:AD:VAF:C	0/0:33:44:7:0.159091:DV
contig_478	878892	.	A	G	20	PASS	.	GT:GQ:DP:AD:VAF:C:PS	1|0:20:60:28:0.467:P:854316
contig_478	879530	.	GA	G	28.4	PASS	.	GT:GQ:DP:AD:VAF:C	1/1:17:57:25:0.438596:DV
contig_478	879613	.	A	G	20	PASS	.	GT:GQ:DP:AD:VAF:C:PS	0|1:20:54:25:0.463:P:854316
contig_478	879696	.	AATATT	A	15	PASS	.	GT:GQ:DP:AD:VAF:C:PS	1|0:15:58:26:0.448:P:854316
contig_478	879709	.	C	T	40.1	PASS	.	GT:GQ:DP:AD:VAF:C:PS	0|1:36:60:29:0.483333:DV:854316
contig_478	879776	.	C	T	22	PASS	.	GT:GQ:DP:AD:VAF:C:PS	1|0:22:62:30:0.484:P:854316
contig_478	880000	.	A	T	21	PASS	.	GT:GQ:DP:AD:VAF:C:PS	1|0:21:60:27:0.45:P:854316
contig_478	880191	.	C	T	12.1	PASS	.	GT:GQ:DP:AD:VAF:C:PS	0|1:12:58:22:0.37931:DV:854316
contig_478	880202	.	TC	T	14.7	PASS	.	GT:GQ:DP:AD:VAF:C	1/1:4:46:24:0.521739:DV
contig_478	880205	.	C	T	4	PASS	.	GT:GQ:DP:AD:VAF:C:PS	0|1:4:53:10:0.188679:DV:854316
contig_478	880213	.	T	C	4.1	PASS	.	GT:GQ:DP:AD:VAF:C:PS	0|1:4:52:12:0.230769:DV:854316
contig_478	880225	.	TCTCC	T	0.9	refCall	.	GT:GQ:DP:AD:VAF:C	./.:7:55:13:0.236364:DV
contig_478	880227	.	T	C	0.3	refCall	.	GT:GQ:DP:AD:VAF:C	./.:12:41:6:0.146341:DV
contig_478	880229	.	C	T	0.1	refCall	.	GT:GQ:DP:AD:VAF:C	./.:18:41:7:0.170732:DV
contig_478	880257	.	C	CCATA	11.8	PASS	.	GT:GQ:DP:AD:VAF:C:PS	1|0:12:56:10:0.178571:DV:854316
contig_478	880269	.	C	A	2.4	refCall	.	GT:GQ:DP:AD:VAF:C	./.:4:55:9:0.163636:DV
contig_478	880271	.	C	A	0.4	refCall	.	GT:GQ:DP:AD:VAF:C	./.:11:56:7:0.125:DV
contig_478	880281	.	C	T	5.6	PASS	.	GT:GQ:DP:AD:VAF:C:PS	0|1:6:56:14:0.25:DV:854316
contig_478	880459	.	AC	A	5.9	PASS	.	GT:GQ:DP:AD:VAF:C	1/1:2:56:10:0.178571:DV
contig_478	880464	.	C	T	0.8	refCall	.	GT:GQ:DP:AD:VAF:C	./.:8:51:11:0.215686:DV
contig_478	880465	.	C	T	0	refCall	.	GT:GQ:DP:AD:VAF:C	0/0:33:53:8:0.150943:DV
contig_478	880987	.	G	A	17	PASS	.	GT:GQ:DP:AD:VAF:C:PS	0|1:17:52:20:0.385:P:854316
contig_478	881026	.	G	A	19	PASS	.	GT:GQ:DP:AD:VAF:C:PS	0|1:19:55:23:0.418:P:854316
contig_478	881373	.	C	T	17	PASS	.	GT:GQ:DP:AD:VAF:C:PS	0|1:17:57:23:0.404:P:854316
contig_478	881581	.	T	TACATTA	14	PASS	.	GT:GQ:DP:AD:VAF:C:PS	0|1:14:59:17:0.288:P:854316
contig_478	882087	.	T	C	19	PASS	.	GT:GQ:DP:AD:VAF:C:PS	1|0:19:58:27:0.466:P:854316
contig_478	882243	.	G	A	17	PASS	.	GT:GQ:DP:AD:VAF:C:PS	0|1:17:55:21:0.382:P:854316
contig_478	882823	.	A	G	54.8	PASS	.	GT:GQ:DP:AD:VAF:C:PS	0|1:55:49:20:0.408163:DV:854316
contig_478	882847	.	T	C	17	PASS	.	GT:GQ:DP:AD:VAF:C:PS	0|1:17:50:20:0.4:P:854316
contig_478	882878	.	A	G	49.9	PASS	.	GT:GQ:DP:AD:VAF:C:PS	0|1:50:54:22:0.407407:DV:854316
contig_478	882976	.	C	T	16	PASS	.	GT:GQ:DP:AD:VAF:C:PS	0|1:16:53:20:0.377:P:854316
contig_478	883027	.	TTATTA	T	60.3	PASS	.	GT:GQ:DP:AD:VAF:C:PS	1|0:46:52:27:0.519231:DV:854316
contig_478	886724	.	TC	T	4.5	PASS	.	GT:GQ:DP:AD:VAF:C:PS	1|0:3:19:8:0.421053:DV:854316
contig_478	886805	.	A	G	2	refCall	.	GT:GQ:DP:AD:VAF:C	./.:4:14:8:0.571429:DV
contig_478	886817	.	A	AT	16.7	PASS	.	GT:GQ:DP:AD:VAF:C	1/1:10:13:11:0.846154:DV
contig_478	886831	.	AT	A	16.6	PASS	.	GT:GQ:DP:AD:VAF:C	1/1:12:13:8:0.615385:DV
contig_478	886835	.	T	G	11	PASS	.	GT:GQ:DP:AD:VAF:C	1/1:3:13:9:0.692308:DV
contig_478	891002	.	GA	G	1.1	refCall	.	GT:GQ:DP:AD:VAF:C	./.:7:9:7:0.777778:DV
contig_478	891544	.	A	C	4.9	PASS	.	GT:GQ:DP:AD:VAF:C:PS	1|0:2:9:4:0.444444:DV:854316
contig_478	891556	.	GAGTGGATGTTGACATAAATAAATTTAACAGTACGAAAAGA	G	26.3	PASS	.	GT:GQ:DP:AD:VAF:C	1/1:15:9:9:1:DV
contig_478	891646	.	A	C	5.2	PASS	.	GT:GQ:DP:AD:VAF:C:PS	1|0:3:9:8:0.888889:DV:854316
contig_478	891649	.	G	A	5.9	PASS	.	GT:GQ:DP:AD:VAF:C:PS	1|0:3:9:8:0.888889:DV:854316
contig_478	891822	.	C	CA	0	refCall	.	GT:GQ:DP:AD:VAF:C	0/0:22:8:5:0.625:DV
contig_478	891830	.	G	C	0	refCall	.	GT:GQ:DP:AD:VAF:C	0/0:31:7:6:0.857143:DV
contig_478	891832	.	G	C	0	refCall	.	GT:GQ:DP:AD:VAF:C	0/0:31:8:8:1:DV
contig_478	891834	.	G	C	0	refCall	.	GT:GQ:DP:AD:VAF:C	0/0:31:8:8:1:DV
contig_478	891839	.	C	G	0	refCall	.	GT:GQ:DP:AD:VAF:C	0/0:34:8:5:0.625:DV
contig_478	891845	.	G	A	0	refCall	.	GT:GQ:DP:AD:VAF:C	0/0:36:8:6:0.75:DV
contig_478	891851	.	C	G	0	refCall	.	GT:GQ:DP:AD:VAF:C	0/0:33:8:7:0.875:DV
contig_478	891861	.	C	G	0	refCall	.	GT:GQ:DP:AD:VAF:C	0/0:34:8:8:1:DV
contig_478	891865	.	T	G	0	refCall	.	GT:GQ:DP:AD:VAF:C	0/0:35:8:7:0.875:DV
contig_478	891867	.	T	C	0	refCall	.	GT:GQ:DP:AD:VAF:C	0/0:32:8:8:1:DV
contig_478	891871	.	T	A	0	refCall	.	GT:GQ:DP:AD:VAF:C	0/0:32:8:8:1:DV
contig_478	891874	.	T	C	0	refCall	.	GT:GQ:DP:AD:VAF:C	0/0:32:8:8:1:DV
contig_478	891877	.	T	C	0	refCall	.	GT:GQ:DP:AD:VAF:C	0/0:33:8:8:1:DV
contig_478	891878	.	T	G	0	refCall	.	GT:GQ:DP:AD:VAF:C	0/0:31:8:8:1:DV
contig_478	891880	.	T	A	0	refCall	.	GT:GQ:DP:AD:VAF:C	0/0:32:8:8:1:DV
contig_478	891881	.	T	A	0	refCall	.	GT:GQ:DP:AD:VAF:C	0/0:34:8:8:1:DV
contig_478	891882	.	T	A	0	refCall	.	GT:GQ:DP:AD:VAF:C	0/0:31:8:8:1:DV
contig_478	891883	.	T	A	0	refCall	.	GT:GQ:DP:AD:VAF:C	0/0:33:8:8:1:DV
contig_478	891887	.	T	C	0	refCall	.	GT:GQ:DP:AD:VAF:C	0/0:34:8:8:1:DV
contig_478	891892	.	G	C	0	refCall	.	GT:GQ:DP:AD:VAF:C	0/0:35:8:8:1:DV
contig_478	891894	.	G	A	0	refCall	.	GT:GQ:DP:AD:VAF:C	0/0:34:8:8:1:DV
contig_478	891895	.	G	A	0	refCall	.	GT:GQ:DP:AD:VAF:C	0/0:37:8:8:1:DV
contig_478	891896	.	G	T	0	refCall	.	GT:GQ:DP:AD:VAF:C	0/0:36:8:8:1:DV
contig_478	891898	.	G	A	0	refCall	.	GT:GQ:DP:AD:VAF:C	0/0:35:8:8:1:DV
contig_478	891901	.	G	A	0	refCall	.	GT:GQ:DP:AD:VAF:C	0/0:37:8:8:1:DV
contig_478	891902	.	G	C	0	refCall	.	GT:GQ:DP:AD:VAF:C	0/0:37:8:8:1:DV
contig_478	891903	.	G	C	0	refCall	.	GT:GQ:DP:AD:VAF:C	0/0:38:8:8:1:DV
contig_478	891905	.	G	A	0	refCall	.	GT:GQ:DP:AD:VAF:C	0/0:39:8:8:1:DV
contig_478	891906	.	TGG	T	0	refCall	.	GT:GQ:DP:AD:VAF:C	0/0:38:8:7:0.875:DV
contig_478	891911	.	T	C	0	refCall	.	GT:GQ:DP:AD:VAF:C	0/0:37:4:3:0.75:DV
contig_478	891912	.	T	C	0	refCall	.	GT:GQ:DP:AD:VAF:C	0/0:36:7:2:0.285714:DV
contig_478	891913	.	T	G	0	refCall	.	GT:GQ:DP:AD:VAF:C	0/0:38:7:3:0.428571:DV
contig_478	891914	.	T	G	0	refCall	.	GT:GQ:DP:AD:VAF:C	0/0:38:8:3:0.375:DV
contig_478	891915	.	T	A	0	refCall	.	GT:GQ:DP:AD:VAF:C	0/0:38:8:3:0.375:DV
contig_478	891937	.	G	A	0	refCall	.	GT:GQ:DP:AD:VAF:C	0/0:39:8:7:0.875:DV
contig_478	891939	.	T	A	0	refCall	.	GT:GQ:DP:AD:VAF:C	0/0:39:8:6:0.75:DV
contig_478	891974	.	T	C	0	refCall	.	GT:GQ:DP:AD:VAF:C	0/0:34:8:8:1:DV
contig_478	891978	.	C	CA	0	refCall	.	GT:GQ:DP:AD:VAF:C	0/0:33:8:8:1:DV
contig_478	891991	.	T	C	0	refCall	.	GT:GQ:DP:AD:VAF:C	0/0:39:8:4:0.5:DV
contig_478	891997	.	T	A	0	refCall	.	GT:GQ:DP:AD:VAF:C	0/0:37:8:6:0.75:DV
contig_478	892003	.	G	A	0	refCall	.	GT:GQ:DP:AD:VAF:C	0/0:40:8:4:0.5:DV
contig_478	892005	.	G	C	0	refCall	.	GT:GQ:DP:AD:VAF:C	0/0:40:8:5:0.625:DV
contig_478	892011	.	T	A	0	refCall	.	GT:GQ:DP:AD:VAF:C	0/0:38:8:4:0.5:DV
contig_478	892013	.	T	A	0	refCall	.	GT:GQ:DP:AD:VAF:C	0/0:36:8:3:0.375:DV
contig_478	892018	.	T	A	0	refCall	.	GT:GQ:DP:AD:VAF:C	0/0:36:8:5:0.625:DV
contig_478	892020	.	T	A	0	refCall	.	GT:GQ:DP:AD:VAF:C	0/0:36:8:5:0.625:DV
contig_478	892024	.	T	A	0	refCall	.	GT:GQ:DP:AD:VAF:C	0/0:35:8:5:0.625:DV
contig_478	892026	.	T	A	0	refCall	.	GT:GQ:DP:AD:VAF:C	0/0:33:8:7:0.875:DV
contig_478	892028	.	T	A	0	refCall	.	GT:GQ:DP:AD:VAF:C	0/0:34:8:7:0.875:DV
contig_478	892030	.	T	A	0	refCall	.	GT:GQ:DP:AD:VAF:C	0/0:34:8:7:0.875:DV
contig_478	892032	.	T	A	0	refCall	.	GT:GQ:DP:AD:VAF:C	0/0:34:8:7:0.875:DV
contig_478	892034	.	T	A	0	refCall	.	GT:GQ:DP:AD:VAF:C	0/0:34:8:7:0.875:DV
contig_478	892036	.	T	A	0	refCall	.	GT:GQ:DP:AD:VAF:C	0/0:34:8:7:0.875:DV
contig_478	892038	.	T	A	0	refCall	.	GT:GQ:DP:AD:VAF:C	0/0:32:8:7:0.875:DV
contig_478	892040	.	T	A	0	refCall	.	GT:GQ:DP:AD:VAF:C	0/0:31:8:7:0.875:DV
contig_478	892042	.	T	A	0	refCall	.	GT:GQ:DP:AD:VAF:C	0/0:29:8:7:0.875:DV
contig_478	892044	.	T	A	0	refCall	.	GT:GQ:DP:AD:VAF:C	0/0:29:8:7:0.875:DV
contig_478	892046	.	T	A	0	refCall	.	GT:GQ:DP:AD:VAF:C	0/0:30:8:7:0.875:DV
contig_478	892048	.	T	A	0	refCall	.	GT:GQ:DP:AD:VAF:C	0/0:29:8:7:0.875:DV
contig_478	892050	.	T	A	0	refCall	.	GT:GQ:DP:AD:VAF:C	0/0:30:8:7:0.875:DV
contig_478	892052	.	T	A	0	refCall	.	GT:GQ:DP:AD:VAF:C	0/0:29:8:7:0.875:DV
contig_478	892056	.	T	A	0	refCall	.	GT:GQ:DP:AD:VAF:C	0/0:27:8:7:0.875:DV
contig_478	892059	.	T	A	0	refCall	.	GT:GQ:DP:AD:VAF:C	0/0:28:8:5:0.625:DV
contig_478	892063	.	T	A	0	refCall	.	GT:GQ:DP:AD:VAF:C	0/0:28:8:5:0.625:DV
contig_478	892066	.	T	A	0	refCall	.	GT:GQ:DP:AD:VAF:C	0/0:29:8:5:0.625:DV
contig_478	892070	.	T	C	0	refCall	.	GT:GQ:DP:AD:VAF:C	0/0:25:8:4:0.5:DV
contig_478	892073	.	T	A	0	refCall	.	GT:GQ:DP:AD:VAF:C	0/0:21:8:5:0.625:DV
contig_478	892076	.	T	C	0	refCall	.	GT:GQ:DP:AD:VAF:C	0/0:24:8:4:0.5:DV
contig_478	892079	.	T	C	0	refCall	.	GT:GQ:DP:AD:VAF:C	0/0:21:8:4:0.5:DV
contig_478	892088	.	T	A	0	refCall	.	GT:GQ:DP:AD:VAF:C	0/0:26:21:4:0.190476:DV
contig_478	892093	.	G	C	1.5	refCall	.	GT:GQ:DP:AD:VAF:C	./.:5:21:19:0.904762:DV
contig_478	892094	.	T	A	2.5	refCall	.	GT:GQ:DP:AD:VAF:C	./.:4:34:20:0.588235:DV
contig_478	892530	.	G	A	22	PASS	.	GT:GQ:DP:AD:VAF:C:PS	1|0:22:40:19:0.475:P:854316
contig_478	894326	.	GA	G	23.9	PASS	.	GT:GQ:DP:AD:VAF:C:PS	0|1:24:48:21:0.4375:DV:854316
contig_478	894328	.	G	T	37	PASS	.	GT:GQ:DP:AD:VAF:C:PS	0|1:37:49:21:0.428571:DV:854316
contig_478	895361	.	TTC	T	18	PASS	.	GT:GQ:DP:AD:VAF:C:PS	1|0:18:47:23:0.489:P:854316
contig_478	895531	.	CATT	C	12	PASS	.	GT:GQ:DP:AD:VAF:C:PS	0|1:12:49:13:0.265:P:854316
contig_478	895801	.	G	A	20	PASS	.	GT:GQ:DP:AD:VAF:C:PS	0|1:20:49:19:0.388:P:854316
contig_478	895831	.	GATTAAAC	G	50.6	PASS	.	GT:GQ:DP:AD:VAF:C:PS	0|1:51:51:15:0.294118:DV:854316
contig_478	896494	.	C	T	56.8	PASS	.	GT:GQ:DP:AD:VAF:C:PS	0|1:56:47:17:0.361702:DV:854316
contig_478	901013	.	TA	T	0.2	refCall	.	GT:GQ:DP:AD:VAF:C	./.:14:44:19:0.431818:DV
contig_478	901014	.	AAAT	A	0	refCall	.	GT:GQ:DP:AD:VAF:C	0/0:30:25:16:0.64:DV
contig_478	902123	.	G	T	67.5	PASS	.	GT:GQ:DP:AD:VAF:C:PS	0|1:67:47:19:0.404255:DV:854316
contig_478	902124	.	G	A	57.6	PASS	.	GT:GQ:DP:AD:VAF:C:PS	1|0:54:48:27:0.5625:DV:854316
contig_478	903448	.	A	G	19	PASS	.	GT:GQ:DP:AD:VAF:C:PS	0|1:19:52:21:0.404:P:854316
contig_478	904570	.	ATC	A	23.6	PASS	.	GT:GQ:DP:AD:VAF:C:PS	1|0:24:51:22:0.431373:DV:854316
contig_478	904576	.	T	C	23.8	PASS	.	GT:GQ:DP:AD:VAF:C:PS	1|0:24:49:21:0.428571:DV:854316
contig_478	904588	.	TA	T	19.5	PASS	.	GT:GQ:DP:AD:VAF:C:PS	1|0:20:54:24:0.444444:DV:854316
contig_478	904593	.	CAA	C	14.7	PASS	.	GT:GQ:DP:AD:VAF:C:PS	1|0:15:55:22:0.4:DV:854316
contig_478	904628	.	C	T	20	PASS	.	GT:GQ:DP:AD:VAF:C:PS	1|0:20:54:20:0.37:P:854316
contig_478	904650	.	T	C	19	PASS	.	GT:GQ:DP:AD:VAF:C:PS	1|0:19:55:21:0.382:P:854316
contig_478	904669	.	G	A	17	PASS	.	GT:GQ:DP:AD:VAF:C:PS	1|0:17:56:28:0.5:P:854316
contig_478	904849	.	AAGAGAGAGAGAGAGAGAGAGAGAGAGAGAGAGAGAGAGAGAGAGAGAGAGAGAG	A	22.4	PASS	.	GT:GQ:DP:AD:VAF:C:PS	0|1:22:50:13:0.26:DV:854316
contig_478	905821	.	G	A	19	PASS	.	GT:GQ:DP:AD:VAF:C:PS	1|0:19:45:22:0.489:P:854316
contig_478	905879	.	AGGGCGGAGGG	A	14.6	PASS	.	GT:GQ:DP:AD:VAF:C:PS	0|1:15:41:15:0.365854:DV:854316
contig_478	905891	.	T	G	0	refCall	.	GT:GQ:DP:AD:VAF:C	0/0:36:42:8:0.190476:DV
contig_478	905892	.	C	T	0.1	refCall	.	GT:GQ:DP:AD:VAF:C	./.:18:20:9:0.45:DV
contig_478	905934	.	G	A	17	PASS	.	GT:GQ:DP:AD:VAF:C:PS	1|0:17:41:19:0.463:P:854316
contig_478	906436	.	C	T	55.5	PASS	.	GT:GQ:DP:AD:VAF:C:PS	0|1:55:40:18:0.45:DV:854316
contig_478	906577	.	A	G	17	PASS	.	GT:GQ:DP:AD:VAF:C:PS	1|0:17:43:20:0.465:P:854316
contig_478	906997	.	T	C	20	PASS	.	GT:GQ:DP:AD:VAF:C:PS	1|0:20:44:20:0.455:P:854316
contig_478	907417	.	C	T	51.4	PASS	.	GT:GQ:DP:AD:VAF:C:PS	1|0:51:41:17:0.414634:DV:854316
contig_478	911491	.	TA	T	12.7	PASS	.	GT:GQ:DP:AD:VAF:C	1/1:12:48:8:0.166667:DV
contig_478	912105	.	A	G	19	PASS	.	GT:GQ:DP:AD:VAF:C:PS	1|0:19:49:17:0.347:P:854316
contig_478	912172	.	T	C	18	PASS	.	GT:GQ:DP:AD:VAF:C:PS	1|0:18:50:17:0.34:P:854316
contig_478	912237	.	TGCGTAC	T	7.2	PASS	.	GT:GQ:DP:AD:VAF:C:PS	1|0:7:49:10:0.204082:DV:854316
contig_478	912247	.	T	C	6.2	PASS	.	GT:GQ:DP:AD:VAF:C:PS	1|0:6:44:12:0.272727:DV:854316
contig_478	912322	.	G	C	18	PASS	.	GT:GQ:DP:AD:VAF:C:PS	1|0:18:46:15:0.326:P:854316
contig_478	912333	.	A	AG	13	PASS	.	GT:GQ:DP:AD:VAF:C:PS	1|0:13:45:14:0.311:P:854316
contig_478	912345	.	C	T	13	PASS	.	GT:GQ:DP:AD:VAF:C:PS	1|0:13:46:13:0.282609:DV:854316
contig_478	912361	.	T	C	16	PASS	.	GT:GQ:DP:AD:VAF:C:PS	1|0:16:45:14:0.311:P:854316
contig_478	912467	.	T	C	19	PASS	.	GT:GQ:DP:AD:VAF:C:PS	1|0:19:46:17:0.37:P:854316
contig_478	912536	.	T	C	18	PASS	.	GT:GQ:DP:AD:VAF:C:PS	1|0:18:41:12:0.293:P:854316
contig_478	912577	.	C	T	0.5	refCall	.	GT:GQ:DP:AD:VAF:C	./.:10:48:17:0.354167:DV
contig_478	912605	.	AAT	A	14	PASS	.	GT:GQ:DP:AD:VAF:C:PS	0|1:14:45:24:0.533:P:854316
contig_478	912616	.	T	A	3	refCall	.	GT:GQ:DP:AD:VAF:C	./.:3:46:18:0.391304:DV
contig_478	912619	.	A	T	0.4	refCall	.	GT:GQ:DP:AD:VAF:C	./.:11:47:17:0.361702:DV
contig_478	912668	.	A	AT	1.7	refCall	.	GT:GQ:DP:AD:VAF:C	./.:5:39:8:0.205128:DV
contig_478	912670	.	A	AT	1.3	refCall	.	GT:GQ:DP:AD:VAF:C	./.:6:42:9:0.214286:DV
contig_478	912685	.	A	T	3.5	PASS	.	GT:GQ:DP:AD:VAF:C	0/1:3:21:13:0.619048:DV
contig_478	912688	.	A	T	20	PASS	.	GT:GQ:DP:AD:VAF:C	0/1:20:46:21:0.456522:DV
contig_478	912844	.	GAGAAAAAA	G	38.8	PASS	.	GT:GQ:DP:AD:VAF:C:PS	1|0:39:46:14:0.304348:DV:854316
contig_478	913573	.	GAAA	G	1	refCall	.	GT:GQ:DP:AD:VAF:C	./.:7:41:14:0.341463:DV
contig_478	913585	.	T	A	2.8	refCall	.	GT:GQ:DP:AD:VAF:C	./.:3:49:10:0.204082:DV
contig_478	915638	.	G	A	17	PASS	.	GT:GQ:DP:AD:VAF:C:PS	0|1:17:42:19:0.452:P:854316
contig_478	919235	.	C	T	20	PASS	.	GT:GQ:DP:AD:VAF:C:PS	0|1:20:56:27:0.482:P:854316
contig_478	920308	.	T	TA	0.8	refCall	.	GT:GQ:DP:AD:VAF:C	./.:8:64:7:0.109375:DV
contig_478	921529	.	AGGGAT	A	42.2	PASS	.	GT:GQ:DP:AD:VAF:C:PS	0|1:42:59:14:0.237288:DV:854316
contig_478	921557	.	G	A	20.6	PASS	.	GT:GQ:DP:AD:VAF:C:PS	0|1:21:50:10:0.2:DV:854316
contig_478	921923	.	G	C	18	PASS	.	GT:GQ:DP:AD:VAF:C:PS	0|1:18:70:27:0.386:P:854316
contig_478	922026	.	C	G	18	PASS	.	GT:GQ:DP:AD:VAF:C:PS	0|1:18:69:27:0.391:P:854316
contig_478	922189	.	A	G	55.7	PASS	.	GT:GQ:DP:AD:VAF:C:PS	0|1:56:72:25:0.347222:DV:854316
contig_478	922249	.	CA	C,CTA	59.2	PASS	.	GT:GQ:DP:AD:VAF:C:PS	1|2:30:76:41,30:0.539474,0.394737:DV:854316
contig_478	922312	.	T	G	18	PASS	.	GT:GQ:DP:AD:VAF:C:PS	0|1:18:72:29:0.403:P:854316
contig_478	922744	.	C	T	61.7	PASS	.	GT:GQ:DP:AD:VAF:C:PS	1|0:61:65:24:0.369231:DV:854316
contig_478	923011	.	T	C	18	PASS	.	GT:GQ:DP:AD:VAF:C:PS	0|1:18:61:20:0.328:P:854316
contig_478	923058	.	A	G	43.7	PASS	.	GT:GQ:DP:AD:VAF:C:PS	0|1:44:64:29:0.453125:DV:854316
contig_478	923061	.	T	C	48.4	PASS	.	GT:GQ:DP:AD:VAF:C:PS	0|1:48:63:29:0.460317:DV:854316
contig_478	923466	.	A	G	17	PASS	.	GT:GQ:DP:AD:VAF:C:PS	0|1:17:52:23:0.442:P:854316
contig_478	924036	.	AAGAGAGAGAGAG	A	6.2	PASS	.	GT:GQ:DP:AD:VAF:C:PS	1|0:6:51:9:0.176471:DV:854316
contig_478	924062	.	G	C	2.1	refCall	.	GT:GQ:DP:AD:VAF:C	./.:4:57:12:0.210526:DV
contig_478	926430	.	A	G	18	PASS	.	GT:GQ:DP:AD:VAF:C:PS	0|1:18:62:30:0.484:P:854316
contig_478	926612	.	G	A	20	PASS	.	GT:GQ:DP:AD:VAF:C:PS	1|0:20:62:30:0.484:P:854316
contig_478	930163	.	T	C	19	PASS	.	GT:GQ:DP:AD:VAF:C:PS	0|1:19:70:30:0.429:P:854316
contig_478	930490	.	GTA	G	55.7	PASS	.	GT:GQ:DP:AD:VAF:C:PS	1|0:50:66:21:0.318182:DV:854316
contig_478	931221	.	C	A	21	PASS	.	GT:GQ:DP:AD:VAF:C:PS	1|0:21:62:31:0.5:P:854316
contig_478	933028	.	ACATGTGCACAG	A	65.3	PASS	.	GT:GQ:DP:AD:VAF:C:PS	0|1:65:62:31:0.5:DV:854316
contig_478	935196	.	A	G	20	PASS	.	GT:GQ:DP:AD:VAF:C:PS	1|0:20:63:30:0.476:P:854316
contig_478	936262	.	C	CT	0.1	refCall	.	GT:GQ:DP:AD:VAF:C	./.:15:57:12:0.210526:DV
contig_478	936266	.	A	T	0.1	refCall	.	GT:GQ:DP:AD:VAF:C	./.:18:27:9:0.333333:DV
contig_478	936267	.	A	T	0	refCall	.	GT:GQ:DP:AD:VAF:C	0/0:53:40:13:0.325:DV
contig_478	936497	.	C	T	19	PASS	.	GT:GQ:DP:AD:VAF:C:PS	0|1:19:49:20:0.408:P:854316
contig_478	936888	.	A	AGCGC	45.3	PASS	.	GT:GQ:DP:AD:VAF:C:PS	0|1:45:46:13:0.282609:DV:854316
contig_478	937161	.	AATAATATATAT	A	3.3	PASS	.	GT:GQ:DP:AD:VAF:C:PS	0|1:3:34:7:0.205882:DV:854316
contig_478	937340	.	C	T	17	PASS	.	GT:GQ:DP:AD:VAF:C:PS	1|0:17:34:14:0.412:P:854316
contig_478	937966	.	T	G	22.2	PASS	.	GT:GQ:DP:AD:VAF:C:PS	0|1:22:36:12:0.333333:DV:854316
contig_478	938076	.	GTA	G	0.2	refCall	.	GT:GQ:DP:AD:VAF:C	./.:14:34:4:0.117647:DV
contig_478	938545	.	C	T	53.1	PASS	.	GT:GQ:DP:AD:VAF:C:PS	1|0:53:45:22:0.488889:DV:854316
contig_478	938832	.	A	G	16	PASS	.	GT:GQ:DP:AD:VAF:C:PS	0|1:16:47:21:0.447:P:854316
contig_478	938888	.	G	A	56.9	PASS	.	GT:GQ:DP:AD:VAF:C:PS	0|1:57:49:20:0.408163:DV:854316
contig_478	939170	.	G	A	38.8	PASS	.	GT:GQ:DP:AD:VAF:C:PS	0|1:39:49:20:0.408163:DV:854316
contig_478	939172	.	A	T	34	PASS	.	GT:GQ:DP:AD:VAF:C:PS	0|1:34:52:20:0.384615:DV:854316
contig_478	939217	.	A	G	18	PASS	.	GT:GQ:DP:AD:VAF:C:PS	0|1:18:51:21:0.412:P:854316
contig_478	939229	.	TCTC	T	8.7	PASS	.	GT:GQ:DP:AD:VAF:C:PS	0|1:9:45:15:0.333333:DV:854316
contig_478	939237	.	T	C	26.4	PASS	.	GT:GQ:DP:AD:VAF:C:PS	0|1:26:51:18:0.352941:DV:854316
contig_478	939243	.	G	A	24.6	PASS	.	GT:GQ:DP:AD:VAF:C:PS	0|1:25:50:22:0.44:DV:854316
contig_478	939246	.	A	G	28.5	PASS	.	GT:GQ:DP:AD:VAF:C:PS	0|1:29:50:23:0.46:DV:854316
contig_478	939262	.	A	G	18	PASS	.	GT:GQ:DP:AD:VAF:C:PS	0|1:18:49:20:0.408:P:854316
contig_478	939328	.	T	C	18	PASS	.	GT:GQ:DP:AD:VAF:C:PS	0|1:18:50:21:0.42:P:854316
contig_478	939428	.	C	T	35.8	PASS	.	GT:GQ:DP:AD:VAF:C:PS	0|1:36:52:23:0.442308:DV:854316
contig_478	939435	.	A	G	16	PASS	.	GT:GQ:DP:AD:VAF:C:PS	0|1:16:52:19:0.365:P:854316
contig_478	939451	.	A	G	19	PASS	.	GT:GQ:DP:AD:VAF:C:PS	0|1:19:51:20:0.392:P:854316
contig_478	939550	.	T	C	22.6	PASS	.	GT:GQ:DP:AD:VAF:C:PS	0|1:23:51:23:0.45098:DV:854316
contig_478	939551	.	ATG	A	40.4	PASS	.	GT:GQ:DP:AD:VAF:C:PS	1|0:32:51:22:0.431373:DV:854316
contig_478	939559	.	G	A	31.2	PASS	.	GT:GQ:DP:AD:VAF:C:PS	0|1:31:52:22:0.423077:DV:854316
contig_478	939579	.	CATA	C,CTATA	58.4	PASS	.	GT:GQ:DP:AD:VAF:C:PS	1|2:29:50:25,22:0.5,0.44:DV:854316
contig_478	939582	.	A	AAAATTG	12.5	PASS	.	GT:GQ:DP:AD:VAF:C	0/0:7:26:20:0.769231:DV
contig_478	940109	.	TC	T	10.5	PASS	.	GT:GQ:DP:AD:VAF:C:PS	0|1:10:51:20:0.392157:DV:854316
contig_478	940126	.	C	G	0.4	refCall	.	GT:GQ:DP:AD:VAF:C	./.:10:51:10:0.196078:DV
contig_478	940127	.	T	TGA	25.3	PASS	.	GT:GQ:DP:AD:VAF:C:PS	0|1:25:50:11:0.22:DV:854316
contig_478	941383	.	A	G	59	PASS	.	GT:GQ:DP:AD:VAF:C:PS	0|1:59:49:17:0.346939:DV:854316
contig_478	941414	.	T	C	19	PASS	.	GT:GQ:DP:AD:VAF:C:PS	0|1:19:48:21:0.438:P:854316
contig_478	944799	.	G	A	19	PASS	.	GT:GQ:DP:AD:VAF:C:PS	1|0:19:50:18:0.36:P:854316
contig_478	944815	.	G	GTAA	42.6	PASS	.	GT:GQ:DP:AD:VAF:C:PS	1|0:43:50:10:0.2:DV:854316
contig_478	945297	.	T	C	18	PASS	.	GT:GQ:DP:AD:VAF:C:PS	0|1:18:48:23:0.479:P:854316
contig_478	946916	.	A	G	18	PASS	.	GT:GQ:DP:AD:VAF:C:PS	1|0:18:55:21:0.382:P:854316
contig_478	947144	.	G	A	21	PASS	.	GT:GQ:DP:AD:VAF:C:PS	1|0:21:60:25:0.417:P:854316
contig_478	947237	.	A	G	16	PASS	.	GT:GQ:DP:AD:VAF:C:PS	1|0:16:61:26:0.426:P:854316
contig_478	948628	.	T	C	1.3	refCall	.	GT:GQ:DP:AD:VAF:C	./.:6:46:10:0.217391:DV
contig_478	950740	.	C	A	18	PASS	.	GT:GQ:DP:AD:VAF:C:PS	1|0:18:57:21:0.368:P:854316
contig_478	952242	.	C	T	32.6	PASS	.	GT:GQ:DP:AD:VAF:C:PS	1|0:33:57:18:0.315789:DV:854316
contig_478	952385	.	A	G	32	PASS	.	GT:GQ:DP:AD:VAF:C:PS	1|0:32:61:19:0.311475:DV:854316
contig_478	954124	.	AAG	A	8.9	PASS	.	GT:GQ:DP:AD:VAF:C	1/1:9:63:15:0.238095:DV
contig_478	955457	.	GTATTA	G	42.3	PASS	.	GT:GQ:DP:AD:VAF:C:PS	0|1:35:62:38:0.612903:DV:854316
contig_478	955943	.	GT	G	14.6	PASS	.	GT:GQ:DP:AD:VAF:C:PS	1|0:15:65:17:0.261538:DV:854316
contig_478	956013	.	A	C	29.7	PASS	.	GT:GQ:DP:AD:VAF:C:PS	1|0:30:66:20:0.30303:DV:854316
contig_478	956955	.	A	G	18	PASS	.	GT:GQ:DP:AD:VAF:C:PS	1|0:18:51:15:0.294:P:854316
contig_478	957279	.	G	A	22	PASS	.	GT:GQ:DP:AD:VAF:C:PS	1|0:22:55:21:0.382:P:854316
contig_478	957478	.	A	G	17	PASS	.	GT:GQ:DP:AD:VAF:C:PS	1|0:17:56:19:0.339:P:854316
contig_478	957524	.	A	C	49.2	PASS	.	GT:GQ:DP:AD:VAF:C:PS	1|0:49:29:14:0.482759:DV:854316
contig_478	958164	.	A	G	16	PASS	.	GT:GQ:DP:AD:VAF:C:PS	1|0:16:50:18:0.36:P:854316
contig_478	958182	.	A	ATG	14	PASS	.	GT:GQ:DP:AD:VAF:C:PS	1|0:14:49:6:0.122449:DV:854316
contig_478	958479	.	T	C	19	PASS	.	GT:GQ:DP:AD:VAF:C:PS	1|0:19:49:20:0.408:P:854316
contig_478	958533	.	C	A	18	PASS	.	GT:GQ:DP:AD:VAF:C:PS	1|0:18:39:13:0.333:P:854316
contig_478	958669	.	A	G	62.8	PASS	.	GT:GQ:DP:AD:VAF:C:PS	1|0:61:46:21:0.456522:DV:854316
contig_478	961301	.	AC	A	19	PASS	.	GT:GQ:DP:AD:VAF:C:PS	1|0:19:56:26:0.464:P:854316
contig_478	961580	.	A	G	21	PASS	.	GT:GQ:DP:AD:VAF:C:PS	1|0:21:50:22:0.44:P:854316
contig_478	962363	.	C	A	19	PASS	.	GT:GQ:DP:AD:VAF:C:PS	1|0:19:53:20:0.377:P:854316
contig_478	962603	.	A	G	19	PASS	.	GT:GQ:DP:AD:VAF:C:PS	0|1:19:44:20:0.455:P:854316
contig_478	962690	.	A	G	20	PASS	.	GT:GQ:DP:AD:VAF:C:PS	1|0:20:55:25:0.455:P:854316
contig_478	963450	.	A	G	20	PASS	.	GT:GQ:DP:AD:VAF:C:PS	1|0:20:58:25:0.431:P:854316
contig_478	965691	.	T	TTC	32.9	PASS	.	GT:GQ:DP:AD:VAF:C:PS	1|0:33:60:9:0.15:DV:854316
contig_478	966821	.	CT	C	2.1	refCall	.	GT:GQ:DP:AD:VAF:C	./.:4:52:11:0.211538:DV
contig_478	967150	.	C	T	18	PASS	.	GT:GQ:DP:AD:VAF:C:PS	1|0:18:57:18:0.316:P:854316
contig_478	967166	.	CAA	CA,C	16	PASS	.	GT:GQ:DP:AD:VAF:C:PS	2|0:3:60:7,11:0.116667,0.183333:DV:854316
contig_478	967184	.	TA	T	43.5	PASS	.	GT:GQ:DP:AD:VAF:C:PS	1|0:44:58:23:0.396552:DV:854316
contig_478	967233	.	CGAAATA	C	37	PASS	.	GT:GQ:DP:AD:VAF:C:PS	1|0:37:58:19:0.327586:DV:854316
contig_478	968053	.	C	T	18	PASS	.	GT:GQ:DP:AD:VAF:C:PS	1|0:18:63:22:0.349:P:854316
contig_478	968079	.	T	C	20	PASS	.	GT:GQ:DP:AD:VAF:C:PS	1|0:20:62:24:0.387:P:854316
contig_478	968256	.	G	T	19	PASS	.	GT:GQ:DP:AD:VAF:C:PS	1|0:19:60:21:0.35:P:854316
contig_478	968284	.	T	C	19	PASS	.	GT:GQ:DP:AD:VAF:C:PS	1|0:19:55:18:0.327:P:854316
contig_478	968397	.	A	G	20	PASS	.	GT:GQ:DP:AD:VAF:C:PS	1|0:20:61:23:0.377:P:854316
contig_478	968430	.	G	GCAAAT	26	PASS	.	GT:GQ:DP:AD:VAF:C:PS	1|0:26:63:21:0.333333:DV:854316
contig_478	968431	.	T	TG	35.3	PASS	.	GT:GQ:DP:AD:VAF:C:PS	1|0:35:63:20:0.31746:DV:854316
contig_478	968580	.	G	A	20	PASS	.	GT:GQ:DP:AD:VAF:C:PS	1|0:20:64:25:0.391:P:854316
contig_478	968670	.	G	A	24	PASS	.	GT:GQ:DP:AD:VAF:C:PS	1|0:24:61:25:0.41:P:854316
contig_478	968682	.	C	T	45.6	PASS	.	GT:GQ:DP:AD:VAF:C:PS	1|0:46:59:24:0.40678:DV:854316
contig_478	968818	.	C	T	54.6	PASS	.	GT:GQ:DP:AD:VAF:C:PS	1|0:54:58:23:0.396552:DV:854316
contig_478	968949	.	C	T	20	PASS	.	GT:GQ:DP:AD:VAF:C:PS	1|0:20:59:24:0.407:P:854316
contig_478	968969	.	G	A	21	PASS	.	GT:GQ:DP:AD:VAF:C:PS	1|0:21:59:24:0.407:P:854316
contig_478	969071	.	ATG	A	0	refCall	.	GT:GQ:DP:AD:VAF:C	0/0:36:59:10:0.169492:DV
contig_478	969073	.	G	A	27.7	PASS	.	GT:GQ:DP:AD:VAF:C:PS	1|0:28:46:13:0.282609:DV:854316
contig_478	969075	.	T	A	0	refCall	.	GT:GQ:DP:AD:VAF:C	0/0:31:56:9:0.160714:DV
contig_478	969122	.	AC	A	0	refCall	.	GT:GQ:DP:AD:VAF:C	0/0:40:58:14:0.241379:DV
contig_478	969123	.	C	T	17	PASS	.	GT:GQ:DP:AD:VAF:C:PS	0|1:17:41:15:0.366:P:854316
contig_478	969158	.	A	G	18	PASS	.	GT:GQ:DP:AD:VAF:C:PS	1|0:18:59:20:0.339:P:854316
contig_478	969408	.	A	G	20	PASS	.	GT:GQ:DP:AD:VAF:C:PS	1|0:20:55:25:0.455:P:854316
contig_478	969838	.	G	T	23	PASS	.	GT:GQ:DP:AD:VAF:C:PS	1|0:23:59:26:0.441:P:854316
contig_478	970052	.	C	T	21	PASS	.	GT:GQ:DP:AD:VAF:C:PS	1|0:21:55:26:0.473:P:854316
contig_478	970091	.	T	C	19	PASS	.	GT:GQ:DP:AD:VAF:C:PS	1|0:19:58:26:0.448:P:854316
contig_478	970262	.	GAA	G	36.7	PASS	.	GT:GQ:DP:AD:VAF:C:PS	0|1:12:54:31:0.574074:DV:854316
contig_478	970520	.	TC	T	21.6	PASS	.	GT:GQ:DP:AD:VAF:C:PS	1|0:21:54:18:0.333333:DV:854316
contig_478	970522	.	CT	C	43.5	PASS	.	GT:GQ:DP:AD:VAF:C:PS	0|1:32:52:25:0.480769:DV:854316
contig_478	970526	.	A	G	62.2	PASS	.	GT:GQ:DP:AD:VAF:C:PS	1|0:61:55:23:0.418182:DV:854316
contig_478	970618	.	AG	A	23.8	PASS	.	GT:GQ:DP:AD:VAF:C:PS	0|1:19:52:25:0.480769:DV:854316
contig_478	970621	.	GA	G	47.5	PASS	.	GT:GQ:DP:AD:VAF:C:PS	1|0:30:56:27:0.482143:DV:854316
contig_478	970686	.	T	C	20	PASS	.	GT:GQ:DP:AD:VAF:C:PS	0|1:20:56:28:0.5:P:854316
contig_478	970715	.	A	G	21	PASS	.	GT:GQ:DP:AD:VAF:C:PS	1|0:21:53:25:0.472:P:854316
contig_478	970772	.	AC	A	13	PASS	.	GT:GQ:DP:AD:VAF:C:PS	1|0:13:57:23:0.404:P:854316
contig_478	970907	.	C	T	65	PASS	.	GT:GQ:DP:AD:VAF:C:PS	1|0:62:51:23:0.45098:DV:854316
contig_478	970909	.	A	G	61.7	PASS	.	GT:GQ:DP:AD:VAF:C:PS	1|0:60:52:23:0.442308:DV:854316
contig_478	971241	.	G	T	20	PASS	.	GT:GQ:DP:AD:VAF:C:PS	1|0:20:59:25:0.424:P:854316
contig_478	971254	.	T	A	19	PASS	.	GT:GQ:DP:AD:VAF:C:PS	0|1:19:58:29:0.5:P:854316
contig_478	971949	.	G	GA	0	refCall	.	GT:GQ:DP:AD:VAF:C	0/0:28:63:9:0.142857:DV
contig_478	971950	.	T	G	0	refCall	.	GT:GQ:DP:AD:VAF:C	0/0:32:51:9:0.176471:DV
contig_478	971957	.	C	CT	5.8	PASS	.	GT:GQ:DP:AD:VAF:C:PS	1|0:6:60:12:0.2:DV:854316
contig_478	972191	.	T	C	19	PASS	.	GT:GQ:DP:AD:VAF:C:PS	1|0:19:67:27:0.403:P:854316
contig_478	972205	.	GTT	G	19	PASS	.	GT:GQ:DP:AD:VAF:C:PS	1|0:19:71:29:0.408:P:854316
contig_478	972384	.	T	C	20	PASS	.	GT:GQ:DP:AD:VAF:C:PS	1|0:20:67:28:0.418:P:854316
contig_478	972408	.	T	C	20	PASS	.	GT:GQ:DP:AD:VAF:C:PS	1|0:20:67:27:0.403:P:854316
contig_478	972602	.	C	A	19	PASS	.	GT:GQ:DP:AD:VAF:C:PS	1|0:19:57:21:0.368:P:854316
contig_478	972624	.	T	A	20	PASS	.	GT:GQ:DP:AD:VAF:C:PS	1|0:20:62:22:0.355:P:854316
contig_478	972650	.	C	A	19	PASS	.	GT:GQ:DP:AD:VAF:C:PS	1|0:19:60:25:0.417:P:854316
contig_478	972684	.	T	C	36.3	PASS	.	GT:GQ:DP:AD:VAF:C:PS	1|0:36:57:15:0.263158:DV:854316
contig_478	972713	.	T	C	16.6	PASS	.	GT:GQ:DP:AD:VAF:C:PS	1|0:16:61:24:0.393443:DV:854316
contig_478	972722	.	G	A	14.6	PASS	.	GT:GQ:DP:AD:VAF:C:PS	1|0:15:50:16:0.32:DV:854316
contig_478	972725	.	CAT	C	8.1	PASS	.	GT:GQ:DP:AD:VAF:C:PS	1|0:8:61:26:0.42623:DV:854316
contig_478	972731	.	T	C	33.4	PASS	.	GT:GQ:DP:AD:VAF:C:PS	1|0:33:60:24:0.4:DV:854316
contig_478	972818	.	A	C	18	PASS	.	GT:GQ:DP:AD:VAF:C:PS	1|0:18:61:22:0.361:P:854316
contig_478	972991	.	TTCGA	T	14	PASS	.	GT:GQ:DP:AD:VAF:C:PS	0|1:14:61:31:0.508:P:854316
contig_478	973020	.	T	C	21	PASS	.	GT:GQ:DP:AD:VAF:C:PS	1|0:21:60:26:0.433:P:854316
contig_478	973082	.	G	GA	10.3	PASS	.	GT:GQ:DP:AD:VAF:C:PS	0|1:10:62:10:0.16129:DV:854316
contig_478	973101	.	G	C	16	PASS	.	GT:GQ:DP:AD:VAF:C:PS	0|1:16:61:34:0.557:P:854316
contig_478	973103	.	G	A	17	PASS	.	GT:GQ:DP:AD:VAF:C:PS	1|0:17:62:26:0.419:P:854316
contig_478	973153	.	G	T	18	PASS	.	GT:GQ:DP:AD:VAF:C:PS	1|0:18:60:27:0.45:P:854316
contig_478	973558	.	CAGAGAG	CAG,C	24.4	PASS	.	GT:GQ:DP:AD:VAF:C:PS	2|1:4:56:12,12:0.214286,0.214286:DV:854316
contig_478	973570	.	G	C	0.2	refCall	.	GT:GQ:DP:AD:VAF:C	./.:14:58:13:0.224138:DV
contig_478	973602	.	GA	G	0.2	refCall	.	GT:GQ:DP:AD:VAF:C	./.:14:47:16:0.340426:DV
contig_478	973627	.	A	G	0.9	refCall	.	GT:GQ:DP:AD:VAF:C	./.:7:48:9:0.1875:DV
contig_478	973703	.	G	A	20	PASS	.	GT:GQ:DP:AD:VAF:C:PS	1|0:20:57:27:0.474:P:854316
contig_478	973923	.	AC	A	43.4	PASS	.	GT:GQ:DP:AD:VAF:C:PS	1|0:26:53:25:0.471698:DV:854316
contig_478	973943	.	A	G	16	PASS	.	GT:GQ:DP:AD:VAF:C:PS	1|0:16:51:21:0.412:P:854316
contig_478	973946	.	C	T	52	PASS	.	GT:GQ:DP:AD:VAF:C:PS	1|0:51:54:28:0.518519:DV:854316
contig_478	974011	.	A	G	20	PASS	.	GT:GQ:DP:AD:VAF:C:PS	1|0:20:55:25:0.455:P:854316
contig_478	974072	.	G	T	20	PASS	.	GT:GQ:DP:AD:VAF:C:PS	1|0:20:51:22:0.431:P:854316
contig_478	974329	.	A	G	14.7	PASS	.	GT:GQ:DP:AD:VAF:C	0/1:15:54:15:0.277778:DV
contig_478	974331	.	G	A	15.5	PASS	.	GT:GQ:DP:AD:VAF:C	0/1:16:49:17:0.346939:DV
contig_478	974338	.	T	C	40.9	PASS	.	GT:GQ:DP:AD:VAF:C:PS	0|1:40:56:19:0.339286:DV:854316
contig_478	974339	.	G	A	24.1	PASS	.	GT:GQ:DP:AD:VAF:C:PS	1|0:24:54:19:0.351852:DV:854316
contig_478	974340	.	C	T	21.4	PASS	.	GT:GQ:DP:AD:VAF:C:PS	1|0:21:54:19:0.351852:DV:854316
contig_478	974388	.	GA	G,GTA	13	PASS	.	GT:GQ:DP:AD:VAF:C:PS	2|1:13:57:30,25:0.526,0.439:P:854316
contig_478	974424	.	T	C	21	PASS	.	GT:GQ:DP:AD:VAF:C:PS	1|0:21:57:26:0.456:P:854316
contig_478	974499	.	G	T	16	PASS	.	GT:GQ:DP:AD:VAF:C:PS	1|0:16:53:21:0.396:P:854316
contig_478	974665	.	T	C	17	PASS	.	GT:GQ:DP:AD:VAF:C:PS	0|1:17:58:29:0.5:P:854316
contig_478	974851	.	T	C	20	PASS	.	GT:GQ:DP:AD:VAF:C:PS	1|0:20:55:26:0.473:P:854316
contig_478	974863	.	C	G	58.6	PASS	.	GT:GQ:DP:AD:VAF:C:PS	0|1:58:52:26:0.5:DV:854316
contig_478	975010	.	A	G	20	PASS	.	GT:GQ:DP:AD:VAF:C:PS	1|0:20:55:25:0.455:P:854316
contig_478	975053	.	A	G	19	PASS	.	GT:GQ:DP:AD:VAF:C:PS	1|0:19:53:26:0.491:P:854316
contig_478	975137	.	G	A	20	PASS	.	GT:GQ:DP:AD:VAF:C:PS	1|0:20:55:25:0.455:P:854316
contig_478	975332	.	A	C	16	PASS	.	GT:GQ:DP:AD:VAF:C:PS	1|0:16:55:24:0.436:P:854316
contig_478	975352	.	T	C	17	PASS	.	GT:GQ:DP:AD:VAF:C:PS	1|0:17:55:24:0.436:P:854316
contig_478	975461	.	G	T	21	PASS	.	GT:GQ:DP:AD:VAF:C:PS	1|0:21:60:26:0.433:P:854316
contig_478	975493	.	A	G	21	PASS	.	GT:GQ:DP:AD:VAF:C:PS	1|0:21:58:24:0.414:P:854316
contig_478	975635	.	T	G	18	PASS	.	GT:GQ:DP:AD:VAF:C:PS	1|0:18:53:23:0.434:P:854316
contig_478	975684	.	G	A	23	PASS	.	GT:GQ:DP:AD:VAF:C:PS	1|0:23:57:26:0.456:P:854316
contig_478	975724	.	G	A	21	PASS	.	GT:GQ:DP:AD:VAF:C:PS	1|0:21:57:25:0.439:P:854316
contig_478	975809	.	ATCACAG	A	11	PASS	.	GT:GQ:DP:AD:VAF:C:PS	1|0:11:59:24:0.407:P:854316
contig_478	975906	.	T	C	19	PASS	.	GT:GQ:DP:AD:VAF:C:PS	0|1:19:56:26:0.464:P:854316
contig_478	975968	.	C	T	20	PASS	.	GT:GQ:DP:AD:VAF:C:PS	1|0:20:59:28:0.475:P:854316
contig_478	976040	.	A	G	17	PASS	.	GT:GQ:DP:AD:VAF:C:PS	1|0:17:47:13:0.277:P:854316
contig_478	976246	.	CT	C	12.2	PASS	.	GT:GQ:DP:AD:VAF:C:PS	0|1:12:47:12:0.255319:DV:854316
contig_478	976249	.	TA	T	38	PASS	.	GT:GQ:DP:AD:VAF:C:PS	1|0:38:55:16:0.290909:DV:854316
contig_478	976282	.	C	T	23	PASS	.	GT:GQ:DP:AD:VAF:C:PS	1|0:23:58:27:0.466:P:854316
contig_478	976445	.	G	A	20	PASS	.	GT:GQ:DP:AD:VAF:C:PS	0|1:20:59:27:0.458:P:854316
contig_478	976591	.	C	A	22	PASS	.	GT:GQ:DP:AD:VAF:C:PS	0|1:22:61:29:0.475:P:854316
contig_478	976635	.	TTATAA	T	53.1	PASS	.	GT:GQ:DP:AD:VAF:C:PS	0|1:53:57:24:0.421053:DV:854316
contig_478	976708	.	T	C	18	PASS	.	GT:GQ:DP:AD:VAF:C:PS	0|1:18:56:24:0.429:P:854316
contig_478	976775	.	G	A	19	PASS	.	GT:GQ:DP:AD:VAF:C:PS	0|1:19:57:23:0.404:P:854316
contig_478	976786	.	A	G	19	PASS	.	GT:GQ:DP:AD:VAF:C:PS	0|1:19:56:24:0.429:P:854316
contig_478	976963	.	AAGCATT	A	51.2	PASS	.	GT:GQ:DP:AD:VAF:C:PS	0|1:49:62:24:0.387097:DV:854316
contig_478	976983	.	T	C	20	PASS	.	GT:GQ:DP:AD:VAF:C:PS	0|1:20:59:27:0.458:P:854316
contig_478	977202	.	TTA	T	15	PASS	.	GT:GQ:DP:AD:VAF:C:PS	1|0:15:63:31:0.492:P:854316
contig_478	977815	.	T	C	16	PASS	.	GT:GQ:DP:AD:VAF:C:PS	0|1:16:56:23:0.411:P:854316
contig_478	978194	.	T	TCTTTC	5.6	PASS	.	GT:GQ:DP:AD:VAF:C:PS	0|1:6:53:13:0.245283:DV:854316
contig_478	978195	.	C	CT	8.6	PASS	.	GT:GQ:DP:AD:VAF:C:PS	1|0:8:49:16:0.326531:DV:854316
contig_478	978747	.	A	C	44.1	PASS	.	GT:GQ:DP:AD:VAF:C:PS	0|1:44:51:17:0.333333:DV:854316
contig_478	978755	.	T	C	16	PASS	.	GT:GQ:DP:AD:VAF:C:PS	0|1:16:51:18:0.353:P:854316
contig_478	980755	.	C	T	67.5	PASS	.	GT:GQ:DP:AD:VAF:C:PS	0|1:67:55:24:0.436364:DV:854316
contig_478	982936	.	GA	G	0.1	refCall	.	GT:GQ:DP:AD:VAF:C	./.:16:43:12:0.27907:DV
contig_478	985693	.	CGGTGG	C	37	PASS	.	GT:GQ:DP:AD:VAF:C:PS	1|0:37:45:12:0.266667:DV:854316
contig_478	988499	.	G	A	18	PASS	.	GT:GQ:DP:AD:VAF:C:PS	0|1:18:39:20:0.513:P:854316
contig_478	989394	.	T	C	40.1	PASS	.	GT:GQ:DP:AD:VAF:C:PS	0|1:39:47:18:0.382979:DV:854316
contig_478	993459	.	A	G	17	PASS	.	GT:GQ:DP:AD:VAF:C:PS	1|0:17:54:19:0.352:P:854316
contig_478	994627	.	G	A	17	PASS	.	GT:GQ:DP:AD:VAF:C:PS	1|0:17:45:17:0.378:P:854316
contig_478	994646	.	C	A	41.8	PASS	.	GT:GQ:DP:AD:VAF:C:PS	1|0:42:46:13:0.282609:DV:854316
contig_478	995030	.	CTA	C	0	refCall	.	GT:GQ:DP:AD:VAF:C	0/0:22:43:10:0.232558:DV
contig_478	996890	.	A	G	53	PASS	.	GT:GQ:DP:AD:VAF:C:PS	0|1:53:44:19:0.431818:DV:854316
contig_478	996900	.	A	T	16	PASS	.	GT:GQ:DP:AD:VAF:C:PS	0|1:16:48:21:0.438:P:854316
contig_478	997048	.	T	C	17	PASS	.	GT:GQ:DP:AD:VAF:C:PS	0|1:17:48:22:0.458:P:854316
contig_478	997300	.	TTA	T	0.4	refCall	.	GT:GQ:DP:AD:VAF:C	./.:10:40:10:0.25:DV
contig_478	997301	.	TA	T	12.5	PASS	.	GT:GQ:DP:AD:VAF:C:PS	1|0:13:30:5:0.166667:DV:854316
contig_478	997416	.	A	G	19	PASS	.	GT:GQ:DP:AD:VAF:C:PS	0|1:19:50:23:0.46:P:854316
contig_478	997504	.	T	C	17	PASS	.	GT:GQ:DP:AD:VAF:C:PS	1|0:17:51:23:0.451:P:854316
contig_478	997587	.	T	C	47.8	PASS	.	GT:GQ:DP:AD:VAF:C:PS	0|1:46:50:17:0.34:DV:854316
contig_478	997633	.	C	T	19	PASS	.	GT:GQ:DP:AD:VAF:C:PS	0|1:19:51:22:0.431:P:854316
contig_478	997671	.	T	C	21	PASS	.	GT:GQ:DP:AD:VAF:C:PS	1|0:21:49:25:0.51:P:854316
contig_478	998438	.	A	G	16	PASS	.	GT:GQ:DP:AD:VAF:C:PS	0|1:16:46:18:0.391:P:854316
contig_478	998446	.	C	T	8	PASS	.	GT:GQ:DP:AD:VAF:C:PS	0|1:8:47:18:0.382979:DV:854316
contig_478	998449	.	CT	C	6.6	PASS	.	GT:GQ:DP:AD:VAF:C:PS	0|1:7:46:18:0.391304:DV:854316
contig_478	998458	.	C	T	1.2	refCall	.	GT:GQ:DP:AD:VAF:C	./.:6:42:16:0.380952:DV
contig_478	998464	.	T	C	0.6	refCall	.	GT:GQ:DP:AD:VAF:C	./.:9:44:12:0.272727:DV
contig_478	998465	.	A	G	0.2	refCall	.	GT:GQ:DP:AD:VAF:C	./.:14:45:12:0.266667:DV
contig_478	998467	.	G	C	0.1	refCall	.	GT:GQ:DP:AD:VAF:C	./.:15:45:12:0.266667:DV
contig_478	998471	.	T	C	0.1	refCall	.	GT:GQ:DP:AD:VAF:C	./.:16:40:13:0.325:DV
contig_478	998472	.	A	C	0	refCall	.	GT:GQ:DP:AD:VAF:C	0/0:23:42:12:0.285714:DV
contig_478	998478	.	T	C	0	refCall	.	GT:GQ:DP:AD:VAF:C	0/0:26:37:9:0.243243:DV
contig_478	999010	.	T	C	0.3	refCall	.	GT:GQ:DP:AD:VAF:C	./.:12:44:14:0.318182:DV
contig_478	999016	.	A	T	2.8	refCall	.	GT:GQ:DP:AD:VAF:C	./.:3:44:18:0.409091:DV
contig_478	999018	.	C	T	3.8	PASS	.	GT:GQ:DP:AD:VAF:C:PS	1|0:4:44:20:0.454545:DV:854316
contig_478	999019	.	A	T	8.5	PASS	.	GT:GQ:DP:AD:VAF:C:PS	1|0:8:44:23:0.522727:DV:854316
contig_478	999022	.	G	T	7.7	PASS	.	GT:GQ:DP:AD:VAF:C:PS	1|0:7:46:22:0.478261:DV:854316
contig_478	999978	.	TGGAGGATGATAAGGAGGATGCAGGAGGATAAGCCAGGATG	T	34.3	PASS	.	GT:GQ:DP:AD:VAF:C:PS	0|1:34:49:15:0.306122:DV:854316
contig_478	1000034	.	G	A	17.9	PASS	.	GT:GQ:DP:AD:VAF:C:PS	0|1:18:40:14:0.35:DV:854316
contig_478	1000358	.	GA	G	1.2	refCall	.	GT:GQ:DP:AD:VAF:C	./.:6:52:23:0.442308:DV
contig_478	1000618	.	G	T	18	PASS	.	GT:GQ:DP:AD:VAF:C:PS	0|1:18:52:19:0.365:P:854316
contig_478	1001451	.	C	T	16	PASS	.	GT:GQ:DP:AD:VAF:C:PS	0|1:16:56:19:0.339:P:854316
contig_478	1001478	.	T	C	19.7	PASS	.	GT:GQ:DP:AD:VAF:C:PS	0|1:20:50:20:0.4:DV:854316
contig_478	1001873	.	A	G	17	PASS	.	GT:GQ:DP:AD:VAF:C:PS	0|1:17:64:24:0.375:P:854316
contig_478	1002089	.	A	G	18	PASS	.	GT:GQ:DP:AD:VAF:C:PS	0|1:18:64:22:0.344:P:854316
contig_478	1003464	.	T	C	43.8	PASS	.	GT:GQ:DP:AD:VAF:C:PS	0|1:44:53:17:0.320755:DV:854316
contig_478	1003670	.	A	G	42.8	PASS	.	GT:GQ:DP:AD:VAF:C:PS	0|1:43:51:17:0.333333:DV:854316
contig_478	1004716	.	G	A	20	PASS	.	GT:GQ:DP:AD:VAF:C:PS	0|1:20:63:27:0.429:P:854316
contig_478	1004733	.	C	T	18	PASS	.	GT:GQ:DP:AD:VAF:C:PS	0|1:18:62:26:0.419:P:854316
contig_478	1004912	.	T	A	19	PASS	.	GT:GQ:DP:AD:VAF:C:PS	0|1:19:68:29:0.426:P:854316
contig_478	1004943	.	TTCG	T	16	PASS	.	GT:GQ:DP:AD:VAF:C:PS	0|1:16:60:24:0.4:P:854316
contig_478	1006502	.	C	T	22	PASS	.	GT:GQ:DP:AD:VAF:C:PS	1|0:22:72:36:0.5:P:854316
contig_478	1006811	.	G	T	0	refCall	.	GT:GQ:DP:AD:VAF:C	0/0:30:111:32:0.288288:DV
contig_478	1006865	.	T	A	0	refCall	.	GT:GQ:DP:AD:VAF:C	0/0:35:132:47:0.356061:DV
contig_478	1006891	.	C	T	0	refCall	.	GT:GQ:DP:AD:VAF:C	0/0:39:138:45:0.326087:DV
contig_478	1006952	.	C	T	0	refCall	.	GT:GQ:DP:AD:VAF:C	0/0:37:143:59:0.412587:DV
contig_478	1006981	.	C	T	0	refCall	.	GT:GQ:DP:AD:VAF:C	0/0:43:136:32:0.235294:DV
contig_478	1006985	.	ATT	A	2.1	refCall	.	GT:GQ:DP:AD:VAF:C	./.:4:138:43:0.311594:DV
contig_478	1007013	.	A	T	0	refCall	.	GT:GQ:DP:AD:VAF:C	0/0:37:142:29:0.204225:DV
contig_478	1007456	.	ACATTATTTAAT	A	0.1	refCall	.	GT:GQ:DP:AD:VAF:C	./.:15:160:29:0.18125:DV
contig_478	1007673	.	ATATTATTTAAT	A	0.1	refCall	.	GT:GQ:DP:AD:VAF:C	./.:16:156:22:0.141026:DV
contig_478	1007725	.	C	T	19	PASS	.	GT:GQ:DP:AD:VAF:C:PS	0|1:19:125:84:0.672:P:854316
contig_478	1008201	.	A	G	17.4	PASS	.	GT:GQ:DP:AD:VAF:C:PS	0|1:17:62:16:0.258065:DV:854316
contig_478	1009097	.	T	C	18.2	PASS	.	GT:GQ:DP:AD:VAF:C:PS	0|1:18:56:11:0.196429:DV:854316
contig_478	1009448	.	G	A	43.3	PASS	.	GT:GQ:DP:AD:VAF:C:PS	0|1:43:63:17:0.269841:DV:854316
contig_478	1009725	.	TA	T	13.6	PASS	.	GT:GQ:DP:AD:VAF:C:PS	0|1:14:56:12:0.214286:DV:854316
contig_478	1009731	.	G	T	26.4	PASS	.	GT:GQ:DP:AD:VAF:C:PS	0|1:26:54:8:0.148148:DV:854316
contig_478	1010068	.	A	G	16.8	PASS	.	GT:GQ:DP:AD:VAF:C:PS	0|1:17:64:18:0.28125:DV:854316
contig_478	1010081	.	C	T	18.3	PASS	.	GT:GQ:DP:AD:VAF:C:PS	0|1:18:64:15:0.234375:DV:854316
contig_478	1010515	.	A	G	42.8	PASS	.	GT:GQ:DP:AD:VAF:C:PS	0|1:43:54:16:0.296296:DV:854316
contig_478	1010572	.	TTG	T	16	PASS	.	GT:GQ:DP:AD:VAF:C:PS	0|1:16:54:18:0.333:P:854316
contig_478	1010657	.	G	A	40.2	PASS	.	GT:GQ:DP:AD:VAF:C:PS	0|1:40:51:18:0.352941:DV:854316
contig_478	1010706	.	G	C	40.4	PASS	.	GT:GQ:DP:AD:VAF:C:PS	0|1:40:49:17:0.346939:DV:854316
contig_478	1011221	.	T	C	24.8	PASS	.	GT:GQ:DP:AD:VAF:C:PS	0|1:25:57:15:0.263158:DV:854316
contig_478	1011230	.	G	A	24.2	PASS	.	GT:GQ:DP:AD:VAF:C:PS	0|1:24:55:19:0.345455:DV:854316
contig_478	1011243	.	G	A	1.4	refCall	.	GT:GQ:DP:AD:VAF:C	./.:6:52:14:0.269231:DV
contig_478	1011260	.	G	A	13.7	PASS	.	GT:GQ:DP:AD:VAF:C:PS	0|1:14:56:19:0.339286:DV:854316
contig_478	1011295	.	C	T	15.6	PASS	.	GT:GQ:DP:AD:VAF:C:PS	0|1:16:52:17:0.326923:DV:854316
contig_478	1011300	.	T	C	10.3	PASS	.	GT:GQ:DP:AD:VAF:C:PS	0|1:10:56:18:0.321429:DV:854316
contig_478	1011302	.	T	C	15	PASS	.	GT:GQ:DP:AD:VAF:C:PS	0|1:15:56:17:0.303571:DV:854316
contig_478	1011334	.	C	G	16.1	PASS	.	GT:GQ:DP:AD:VAF:C:PS	0|1:16:55:17:0.309091:DV:854316
contig_478	1011353	.	C	T	1.7	refCall	.	GT:GQ:DP:AD:VAF:C	./.:5:54:16:0.296296:DV
contig_478	1011354	.	A	G	20.3	PASS	.	GT:GQ:DP:AD:VAF:C:PS	0|1:20:49:15:0.306122:DV:854316
contig_478	1011368	.	T	TTC	1	refCall	.	GT:GQ:DP:AD:VAF:C	./.:7:56:14:0.25:DV
contig_478	1011401	.	A	T	17	PASS	.	GT:GQ:DP:AD:VAF:C:PS	0|1:17:55:18:0.327273:DV:854316
contig_478	1011581	.	C	T	40.2	PASS	.	GT:GQ:DP:AD:VAF:C:PS	0|1:40:52:20:0.384615:DV:854316
contig_478	1011614	.	T	C	52.6	PASS	.	GT:GQ:DP:AD:VAF:C:PS	0|1:53:55:18:0.327273:DV:854316
contig_478	1012510	.	C	A	18	PASS	.	GT:GQ:DP:AD:VAF:C:PS	0|1:18:65:25:0.385:P:854316
contig_478	1012537	.	T	C	65.3	PASS	.	GT:GQ:DP:AD:VAF:C:PS	0|1:65:67:26:0.38806:DV:854316
contig_478	1012538	.	G	A	62.5	PASS	.	GT:GQ:DP:AD:VAF:C:PS	0|1:62:66:29:0.439394:DV:854316
contig_478	1013045	.	C	T	21	PASS	.	GT:GQ:DP:AD:VAF:C:PS	0|1:21:65:30:0.462:P:854316
contig_478	1013537	.	C	T	18	PASS	.	GT:GQ:DP:AD:VAF:C:PS	0|1:18:64:26:0.406:P:854316
contig_478	1014759	.	GA	G	1.7	refCall	.	GT:GQ:DP:AD:VAF:C	./.:5:57:7:0.122807:DV
contig_478	1015477	.	GA	G	17	PASS	.	GT:GQ:DP:AD:VAF:C:PS	1|0:17:61:27:0.443:P:854316
contig_478	1015933	.	C	G	21	PASS	.	GT:GQ:DP:AD:VAF:C:PS	1|0:21:58:23:0.397:P:854316
contig_478	1016520	.	ACT	A	17	PASS	.	GT:GQ:DP:AD:VAF:C:PS	0|1:17:60:30:0.5:P:854316
contig_478	1016594	.	G	T	21	PASS	.	GT:GQ:DP:AD:VAF:C:PS	0|1:21:56:28:0.5:P:854316
contig_478	1016753	.	T	C	16	PASS	.	GT:GQ:DP:AD:VAF:C:PS	1|0:16:54:26:0.481:P:854316
contig_478	1016860	.	TTATA	TTA,T	8.4	PASS	.	GT:GQ:DP:AD:VAF:C:PS	2|0:3:45:10,8:0.222222,0.177778:DV:854316
contig_478	1017032	.	GTATATATATATA	G	15.8	PASS	.	GT:GQ:DP:AD:VAF:C:PS	0|1:16:42:6:0.142857:DV:854316
contig_478	1017860	.	GAA	G	0.3	refCall	.	GT:GQ:DP:AD:VAF:C	./.:12:45:10:0.222222:DV
contig_478	1020074	.	G	T	20	PASS	.	GT:GQ:DP:AD:VAF:C:PS	0|1:20:50:23:0.46:P:854316
contig_478	1020357	.	TAA	T	19	PASS	.	GT:GQ:DP:AD:VAF:C:PS	1|0:19:56:30:0.536:P:854316
contig_478	1020761	.	T	A	16	PASS	.	GT:GQ:DP:AD:VAF:C:PS	0|1:16:53:17:0.321:P:854316
contig_478	1021583	.	T	A	19	PASS	.	GT:GQ:DP:AD:VAF:C:PS	0|1:19:65:30:0.462:P:854316
contig_478	1023284	.	TG	T	0	refCall	.	GT:GQ:DP:AD:VAF:C	0/0:22:65:21:0.323077:DV
contig_478	1023290	.	A	T	0	refCall	.	GT:GQ:DP:AD:VAF:C	0/0:29:54:13:0.240741:DV
contig_478	1023291	.	A	T	0	refCall	.	GT:GQ:DP:AD:VAF:C	0/0:30:57:13:0.22807:DV
contig_478	1023292	.	A	T	0	refCall	.	GT:GQ:DP:AD:VAF:C	0/0:28:56:13:0.232143:DV
contig_478	1023363	.	A	C	0	refCall	.	GT:GQ:DP:AD:VAF:C	0/0:23:62:19:0.306452:DV
contig_478	1023412	.	A	G	22	PASS	.	GT:GQ:DP:AD:VAF:C:PS	0|1:22:67:26:0.388:P:854316
contig_478	1023860	.	C	T	17	PASS	.	GT:GQ:DP:AD:VAF:C:PS	0|1:17:61:21:0.344:P:854316
contig_478	1024215	.	T	A	19	PASS	.	GT:GQ:DP:AD:VAF:C:PS	0|1:19:59:25:0.424:P:854316
contig_478	1024419	.	A	G	20	PASS	.	GT:GQ:DP:AD:VAF:C:PS	0|1:20:61:25:0.41:P:854316
contig_478	1025061	.	T	C	19	PASS	.	GT:GQ:DP:AD:VAF:C:PS	0|1:19:53:22:0.415:P:854316
contig_478	1025631	.	AT	A	0.2	refCall	.	GT:GQ:DP:AD:VAF:C	./.:13:52:18:0.346154:DV
contig_478	1026167	.	T	C	16	PASS	.	GT:GQ:DP:AD:VAF:C:PS	0|1:16:53:20:0.377:P:854316
contig_478	1026254	.	C	T	17	PASS	.	GT:GQ:DP:AD:VAF:C:PS	0|1:17:49:18:0.367:P:854316
contig_478	1027005	.	T	C	32.2	PASS	.	GT:GQ:DP:AD:VAF:C:PS	0|1:32:48:15:0.3125:DV:854316
contig_478	1027033	.	T	TCG	4.6	PASS	.	GT:GQ:DP:AD:VAF:C:PS	1|0:5:52:10:0.192308:DV:854316
contig_478	1027035	.	T	G	4	PASS	.	GT:GQ:DP:AD:VAF:C	1/1:3:53:17:0.320755:DV
contig_478	1027419	.	A	G	18	PASS	.	GT:GQ:DP:AD:VAF:C:PS	0|1:18:56:22:0.393:P:854316
contig_478	1029843	.	AAC	A	18	PASS	.	GT:GQ:DP:AD:VAF:C:PS	1|0:18:51:28:0.549:P:854316
contig_478	1031023	.	T	C	20	PASS	.	GT:GQ:DP:AD:VAF:C:PS	1|0:20:49:24:0.49:P:854316
contig_478	1031048	.	G	A	23	PASS	.	GT:GQ:DP:AD:VAF:C:PS	1|0:23:48:24:0.5:P:854316
contig_478	1031169	.	A	G	18	PASS	.	GT:GQ:DP:AD:VAF:C:PS	0|1:18:51:24:0.471:P:854316
contig_478	1031239	.	T	C	17	PASS	.	GT:GQ:DP:AD:VAF:C:PS	0|1:17:48:18:0.375:P:854316
contig_478	1031756	.	AC	A	27.8	PASS	.	GT:GQ:DP:AD:VAF:C:PS	0|1:28:50:25:0.5:DV:854316
contig_478	1031978	.	G	A	20	PASS	.	GT:GQ:DP:AD:VAF:C:PS	0|1:20:49:20:0.408:P:854316
contig_478	1032632	.	A	G	19	PASS	.	GT:GQ:DP:AD:VAF:C:PS	0|1:19:47:21:0.447:P:854316
contig_478	1036829	.	TTC	T	0	refCall	.	GT:GQ:DP:AD:VAF:C	0/0:30:51:10:0.196078:DV
contig_478	1048770	.	CAT	C	9.5	PASS	.	GT:GQ:DP:AD:VAF:C	1/1:8:39:15:0.384615:DV
contig_478	1050089	.	TA	T	7	PASS	.	GT:GQ:DP:AD:VAF:C	1/1:7:48:8:0.166667:DV
contig_478	1051834	.	GAAAA	G	0.4	refCall	.	GT:GQ:DP:AD:VAF:C	./.:10:56:8:0.142857:DV
contig_478	1059114	.	A	G	5.7	PASS	.	GT:GQ:DP:AD:VAF:C	0/1:4:38:17:0.447368:DV
contig_478	1059763	.	GA	G,GTA	12.1	PASS	.	GT:GQ:DP:AD:VAF:C:PS	1|2:3:47:22,11:0.468085,0.234043:DV:1059762
contig_478	1060977	.	G	T	20	PASS	.	GT:GQ:DP:AD:VAF:C:PS	0|1:20:42:18:0.429:P:1059762
contig_478	1068277	.	AC	A	0.1	refCall	.	GT:GQ:DP:AD:VAF:C	./.:15:19:5:0.263158:DV
contig_478	1069663	.	AT	A	7	PASS	.	GT:GQ:DP:AD:VAF:C	1/1:6:25:15:0.6:DV
contig_478	1072097	.	T	C	6.7	PASS	.	GT:GQ:DP:AD:VAF:C	1/1:3:22:11:0.5:DV
contig_478	1073215	.	CATAT	C	1.1	refCall	.	GT:GQ:DP:AD:VAF:C	./.:6:24:6:0.25:DV
contig_478	1075468	.	GTATATATA	G	0	refCall	.	GT:GQ:DP:AD:VAF:C	0/0:22:28:5:0.178571:DV
contig_478	1078038	.	CA	C	0.3	refCall	.	GT:GQ:DP:AD:VAF:C	./.:11:39:13:0.333333:DV
contig_478	1078044	.	TA	T	0.5	refCall	.	GT:GQ:DP:AD:VAF:C	./.:10:39:13:0.333333:DV
contig_478	1078046	.	T	C	1.5	refCall	.	GT:GQ:DP:AD:VAF:C	./.:5:40:13:0.325:DV
contig_478	1082544	.	A	AT	5.7	PASS	.	GT:GQ:DP:AD:VAF:C	1/1:3:37:9:0.243243:DV
contig_478	1082546	.	TA	T	10.8	PASS	.	GT:GQ:DP:AD:VAF:C	1/1:8:37:18:0.486486:DV
contig_478	1091902	.	CAT	C	26.9	PASS	.	GT:GQ:DP:AD:VAF:C	1/1:15:44:21:0.477273:DV
contig_478	1092422	.	AATATAT	A	0.6	refCall	.	GT:GQ:DP:AD:VAF:C	./.:9:35:8:0.228571:DV
contig_478	1098462	.	AAGAG	A	30.9	PASS	.	GT:GQ:DP:AD:VAF:C	1/1:30:47:20:0.425532:DV
contig_478	1098502	.	A	G	0.1	refCall	.	GT:GQ:DP:AD:VAF:C	./.:15:43:16:0.372093:DV
contig_478	1098504	.	A	G	0.1	refCall	.	GT:GQ:DP:AD:VAF:C	./.:17:47:21:0.446809:DV
contig_478	1103950	.	GTC	G	1.9	refCall	.	GT:GQ:DP:AD:VAF:C	./.:4:48:13:0.270833:DV
contig_478	1108588	.	T	C	1.2	refCall	.	GT:GQ:DP:AD:VAF:C	./.:6:42:11:0.261905:DV
contig_478	1108602	.	T	C	3.1	PASS	.	GT:GQ:DP:AD:VAF:C:PS	1|0:3:41:9:0.219512:DV:1108601
contig_478	1108604	.	T	C	0.6	refCall	.	GT:GQ:DP:AD:VAF:C	./.:9:40:9:0.225:DV
contig_478	1108610	.	T	C	0.9	refCall	.	GT:GQ:DP:AD:VAF:C	./.:7:41:10:0.243902:DV
contig_478	1108614	.	T	C	4.4	PASS	.	GT:GQ:DP:AD:VAF:C	0/1:4:41:15:0.365854:DV
contig_478	1108622	.	T	C	0.2	refCall	.	GT:GQ:DP:AD:VAF:C	./.:15:34:10:0.294118:DV
contig_478	1108642	.	T	C	0.7	refCall	.	GT:GQ:DP:AD:VAF:C	./.:8:36:16:0.444444:DV
contig_478	1108649	.	T	TCCC	4.6	PASS	.	GT:GQ:DP:AD:VAF:C	1/1:5:35:5:0.142857:DV
contig_478	1108652	.	T	C	0	refCall	.	GT:GQ:DP:AD:VAF:C	0/0:21:36:7:0.194444:DV
contig_478	1108654	.	T	C	0.4	refCall	.	GT:GQ:DP:AD:VAF:C	./.:11:43:10:0.232558:DV
contig_478	1108658	.	T	C	0.2	refCall	.	GT:GQ:DP:AD:VAF:C	./.:14:42:10:0.238095:DV
contig_478	1108694	.	T	C	3.9	PASS	.	GT:GQ:DP:AD:VAF:C	0/1:4:45:15:0.333333:DV
contig_478	1108802	.	T	C	0.2	refCall	.	GT:GQ:DP:AD:VAF:C	./.:14:42:15:0.357143:DV
contig_478	1108804	.	T	C	1.9	refCall	.	GT:GQ:DP:AD:VAF:C	./.:5:42:21:0.5:DV
contig_478	1108827	.	T	C	0.2	refCall	.	GT:GQ:DP:AD:VAF:C	./.:14:38:5:0.131579:DV
contig_478	1108829	.	T	C	0	refCall	.	GT:GQ:DP:AD:VAF:C	0/0:22:35:10:0.285714:DV
contig_478	1108836	.	T	C	1	refCall	.	GT:GQ:DP:AD:VAF:C	./.:7:40:14:0.35:DV
contig_478	1108838	.	T	C	0	refCall	.	GT:GQ:DP:AD:VAF:C	0/0:20:42:6:0.142857:DV
contig_478	1108840	.	T	C	1.9	refCall	.	GT:GQ:DP:AD:VAF:C	./.:5:42:22:0.52381:DV
contig_478	1108842	.	T	C	0.1	refCall	.	GT:GQ:DP:AD:VAF:C	./.:16:42:14:0.333333:DV
contig_478	1108844	.	T	C	0.8	refCall	.	GT:GQ:DP:AD:VAF:C	./.:8:41:18:0.439024:DV
contig_478	1108846	.	T	C	0	refCall	.	GT:GQ:DP:AD:VAF:C	0/0:20:42:13:0.309524:DV
contig_478	1108848	.	T	C	0.9	refCall	.	GT:GQ:DP:AD:VAF:C	./.:7:42:18:0.428571:DV
contig_478	1108884	.	T	C	1.8	refCall	.	GT:GQ:DP:AD:VAF:C	./.:5:43:20:0.465116:DV
contig_478	1108919	.	T	C	0.1	refCall	.	GT:GQ:DP:AD:VAF:C	./.:18:40:11:0.275:DV
contig_478	1108933	.	T	C	6.4	PASS	.	GT:GQ:DP:AD:VAF:C	1/1:3:38:14:0.368421:DV
contig_478	1111559	.	G	A	20	PASS	.	GT:GQ:DP:AD:VAF:C:PS	1|0:20:56:23:0.411:P:1108601
contig_478	1116151	.	TTATATA	T,TTA	6.6	PASS	.	GT:GQ:DP:AD:VAF:C:PS	2|0:3:42:10,9:0.238095,0.214286:DV:1108601
contig_478	1116262	.	TTATATATATATATATATATA	T,TTATATATATATATATATA	11.5	PASS	.	GT:GQ:DP:AD:VAF:C:PS	2|1:3:41:10,12:0.243902,0.292683:DV:1108601
contig_478	1116535	.	TA	T	8.1	PASS	.	GT:GQ:DP:AD:VAF:C	1/1:8:52:8:0.153846:DV
contig_478	1117226	.	GTA	G	1.1	refCall	.	GT:GQ:DP:AD:VAF:C	./.:7:49:16:0.326531:DV
contig_478	1117817	.	CT	C	0.1	refCall	.	GT:GQ:DP:AD:VAF:C	./.:16:64:13:0.203125:DV
contig_478	1128795	.	G	A	17	PASS	.	GT:GQ:DP:AD:VAF:C:PS	0|1:17:42:16:0.381:P:1128794
contig_478	1129897	.	A	G	23.4	PASS	.	GT:GQ:DP:AD:VAF:C:PS	0|1:23:49:12:0.244898:DV:1128794
contig_478	1140674	.	TA	T	0	refCall	.	GT:GQ:DP:AD:VAF:C	0/0:25:52:18:0.346154:DV
contig_478	1144141	.	CT	C	10.6	PASS	.	GT:GQ:DP:AD:VAF:C	1/1:10:35:10:0.285714:DV
contig_478	1144959	.	GC	G	35.1	PASS	.	GT:GQ:DP:AD:VAF:C	1/1:34:51:40:0.784314:DV
contig_478	1145359	.	TCA	T	3.2	refCall	.	GT:GQ:DP:AD:VAF:C	./.:3:44:8:0.181818:DV
contig_478	1145760	.	CAT	C	29.2	PASS	.	GT:GQ:DP:AD:VAF:C	1/1:19:47:32:0.680851:DV
contig_478	1146488	.	G	A	29.9	PASS	.	GT:GQ:DP:AD:VAF:C	1/1:8:54:45:0.833333:DV
contig_478	1146546	.	CATATAT	C	26.5	PASS	.	GT:GQ:DP:AD:VAF:C	1/1:9:53:38:0.716981:DV
contig_478	1146968	.	A	G	0.8	refCall	.	GT:GQ:DP:AD:VAF:C	./.:8:56:9:0.160714:DV
contig_478	1147056	.	C	T	22.9	PASS	.	GT:GQ:DP:AD:VAF:C	0/1:4:47:32:0.680851:DV
contig_478	1147272	.	A	G	25	PASS	.	GT:GQ:DP:AD:VAF:C:PS	1|0:6:55:36:0.654545:DV:1147271
contig_478	1147772	.	AT	A	16	PASS	.	GT:GQ:DP:AD:VAF:C:PS	1|0:16:59:29:0.492:P:1147271
contig_478	1147849	.	G	C	5.7	PASS	.	GT:GQ:DP:AD:VAF:C	0/1:6:49:12:0.244898:DV
contig_478	1148531	.	C	T	23	PASS	.	GT:GQ:DP:AD:VAF:C:PS	1|0:23:60:30:0.5:P:1147271
contig_478	1148621	.	C	T	20	PASS	.	GT:GQ:DP:AD:VAF:C	0/1:20:66:29:0.439:P
contig_478	1149361	.	T	A	18.3	PASS	.	GT:GQ:DP:AD:VAF:C:PS	1|0:13:69:20:0.289855:DV:1147271
contig_478	1149713	.	A	G	19.4	PASS	.	GT:GQ:DP:AD:VAF:C:PS	1|0:15:72:20:0.277778:DV:1147271
contig_478	1151348	.	G	A	6.3	PASS	.	GT:GQ:DP:AD:VAF:C:PS	1|0:6:80:19:0.2375:DV:1147271
contig_478	1152261	.	G	A	10.2	PASS	.	GT:GQ:DP:AD:VAF:C:PS	0|1:10:71:24:0.338028:DV:1147271
contig_478	1152576	.	C	T	16	PASS	.	GT:GQ:DP:AD:VAF:C:PS	1|0:16:69:25:0.362:P:1147271
contig_478	1153882	.	CT	C	16	PASS	.	GT:GQ:DP:AD:VAF:C:PS	1|0:16:74:29:0.392:P:1147271
contig_478	1154115	.	C	T	0.9	refCall	.	GT:GQ:DP:AD:VAF:C	./.:7:84:16:0.190476:DV
contig_478	1154188	.	C	T	3.3	PASS	.	GT:GQ:DP:AD:VAF:C:PS	0|1:3:83:27:0.325301:DV:1147271
contig_478	1154410	.	G	GACA	13	PASS	.	GT:GQ:DP:AD:VAF:C:PS	1|0:13:83:24:0.289:P:1147271
contig_478	1154523	.	ATATGTGTG	A	0.2	refCall	.	GT:GQ:DP:AD:VAF:C	./.:14:88:16:0.181818:DV
contig_478	1154539	.	GTA	G	0.2	refCall	.	GT:GQ:DP:AD:VAF:C	./.:13:85:28:0.329412:DV
contig_478	1154555	.	ATG	A	0.7	refCall	.	GT:GQ:DP:AD:VAF:C	./.:8:87:27:0.310345:DV
contig_478	1154946	.	A	C	17	PASS	.	GT:GQ:DP:AD:VAF:C:PS	1|0:17:70:31:0.443:P:1147271
contig_478	1154992	.	C	T	20	PASS	.	GT:GQ:DP:AD:VAF:C:PS	1|0:20:71:35:0.493:P:1147271
contig_478	1155942	.	TGGCCACGTTCGAAAC	T	24.7	PASS	.	GT:GQ:DP:AD:VAF:C:PS	0|1:24:93:20:0.215054:DV:1147271
contig_480	1536	.	AAAT	A	0.5	refCall	.	GT:GQ:DP:AD:VAF:C	./.:9:16:4:0.25:DV
contig_480	1575	.	TA	T	2.3	refCall	.	GT:GQ:DP:AD:VAF:C	./.:4:21:14:0.666667:DV
contig_480	1897	.	CATATAATA	C	3.6	refCall	.	GT:GQ:DP:AD:VAF:C	./.:2:25:9:0.36:DV
contig_480	6282	.	GTATATATA	G	2.9	refCall	.	GT:GQ:DP:AD:VAF:C	./.:3:38:9:0.236842:DV
contig_480	7640	.	GTATA	G	20.3	PASS	.	GT:GQ:DP:AD:VAF:C:PS	1|0:20:38:14:0.368421:DV:7639
contig_480	9521	.	T	C	51	PASS	.	GT:GQ:DP:AD:VAF:C:PS	1|0:51:41:17:0.414634:DV:7639
contig_480	9878	.	AAT	A	0.1	refCall	.	GT:GQ:DP:AD:VAF:C	./.:19:34:10:0.294118:DV
contig_480	10434	.	CTA	C	2.6	refCall	.	GT:GQ:DP:AD:VAF:C	./.:4:26:8:0.307692:DV
contig_480	10840	.	AATAT	A	0.5	refCall	.	GT:GQ:DP:AD:VAF:C	./.:10:27:5:0.185185:DV
contig_480	10879	.	A	G	14.2	PASS	.	GT:GQ:DP:AD:VAF:C:PS	0|1:12:26:11:0.423077:DV:7639
contig_480	10945	.	CA	C	25.9	PASS	.	GT:GQ:DP:AD:VAF:C	1/1:22:26:13:0.5:DV
contig_480	10946	.	A	AT	0.1	refCall	.	GT:GQ:DP:AD:VAF:C	./.:17:7:6:0.857143:DV
contig_480	11422	.	A	AC	19.6	PASS	.	GT:GQ:DP:AD:VAF:C	1/1:15:25:24:0.96:DV
contig_480	11425	.	TTATATA	T	16.2	PASS	.	GT:GQ:DP:AD:VAF:C:PS	1|0:16:25:6:0.24:DV:7639
contig_480	12603	.	T	G	18	PASS	.	GT:GQ:DP:AD:VAF:C:PS	0|1:18:31:11:0.355:P:7639
contig_480	12671	.	T	TA	28.2	PASS	.	GT:GQ:DP:AD:VAF:C	1/1:14:28:10:0.357143:DV
contig_480	13276	.	G	GT	37.9	PASS	.	GT:GQ:DP:AD:VAF:C	1/1:25:23:19:0.826087:DV
contig_480	13782	.	CAT	C	22.2	PASS	.	GT:GQ:DP:AD:VAF:C:PS	1|0:16:33:16:0.484848:DV:7639
contig_480	13804	.	CATATAT	C	39.7	PASS	.	GT:GQ:DP:AD:VAF:C:PS	1|0:40:28:13:0.464286:DV:7639
contig_480	15766	.	TTATATA	T	11.2	PASS	.	GT:GQ:DP:AD:VAF:C:PS	1|0:11:44:7:0.159091:DV:7639
contig_480	17149	.	T	C	22	PASS	.	GT:GQ:DP:AD:VAF:C:PS	0|1:22:55:22:0.4:P:7639
contig_480	17595	.	TA	T	14	PASS	.	GT:GQ:DP:AD:VAF:C:PS	1|0:14:59:29:0.492:P:7639
contig_480	18160	.	T	A	21	PASS	.	GT:GQ:DP:AD:VAF:C:PS	0|1:21:56:26:0.464:P:7639
contig_480	18472	.	CTA	C	17	PASS	.	GT:GQ:DP:AD:VAF:C:PS	1|0:17:43:12:0.27907:DV:7639
contig_480	19032	.	CATATATATATATATATAT	C	24.1	PASS	.	GT:GQ:DP:AD:VAF:C:PS	1|0:24:46:10:0.217391:DV:7639
contig_480	20238	.	T	C	59.2	PASS	.	GT:GQ:DP:AD:VAF:C:PS	1|0:57:47:22:0.468085:DV:7639
contig_480	20452	.	AC	A	9.6	PASS	.	GT:GQ:DP:AD:VAF:C:PS	0|1:10:46:17:0.369565:DV:7639
contig_480	20824	.	T	C	60.8	PASS	.	GT:GQ:DP:AD:VAF:C:PS	1|0:61:50:17:0.34:DV:7639
contig_480	21626	.	CATATATAT	C	3.3	refCall	.	GT:GQ:DP:AD:VAF:C	./.:3:43:14:0.325581:DV
contig_480	32841	.	GTA	G	23.7	PASS	.	GT:GQ:DP:AD:VAF:C:PS	0|1:24:31:11:0.354839:DV:32840
contig_480	33092	.	A	G	0.7	refCall	.	GT:GQ:DP:AD:VAF:C	./.:8:33:8:0.242424:DV
contig_480	33282	.	A	G	8.4	PASS	.	GT:GQ:DP:AD:VAF:C:PS	0|1:8:36:11:0.305556:DV:32840
contig_480	33450	.	A	G	3.8	PASS	.	GT:GQ:DP:AD:VAF:C:PS	0|1:4:35:10:0.285714:DV:32840
contig_480	33603	.	T	C	0.1	refCall	.	GT:GQ:DP:AD:VAF:C	./.:15:35:7:0.2:DV
contig_480	33637	.	T	C	0.2	refCall	.	GT:GQ:DP:AD:VAF:C	./.:13:36:16:0.444444:DV
contig_480	33804	.	A	G	0.1	refCall	.	GT:GQ:DP:AD:VAF:C	./.:18:35:6:0.171429:DV
contig_480	33816	.	A	G	25.3	PASS	.	GT:GQ:DP:AD:VAF:C	1/1:15:40:26:0.65:DV
contig_480	33823	.	T	C	22.9	PASS	.	GT:GQ:DP:AD:VAF:C:PS	0|1:14:39:22:0.564103:DV:32840
contig_480	33835	.	TACACAC	T,TACAC	19	PASS	.	GT:GQ:DP:AD:VAF:C:PS	1|2:4:34:12,8:0.352941,0.235294:DV:32840
contig_480	33935	.	ATATAT	A	0.1	refCall	.	GT:GQ:DP:AD:VAF:C	./.:17:40:6:0.15:DV
contig_480	33946	.	T	A	0.4	refCall	.	GT:GQ:DP:AD:VAF:C	./.:11:43:20:0.465116:DV
contig_480	34188	.	A	G	20	PASS	.	GT:GQ:DP:AD:VAF:C:PS	1|0:20:61:30:0.492:P:32840
contig_480	34275	.	CTT	C	15	PASS	.	GT:GQ:DP:AD:VAF:C:PS	1|0:15:60:29:0.483:P:32840
contig_480	34380	.	T	TTAA	0.2	refCall	.	GT:GQ:DP:AD:VAF:C	./.:13:66:9:0.136364:DV
contig_480	34437	.	A	G	6.9	PASS	.	GT:GQ:DP:AD:VAF:C:PS	0|1:7:64:23:0.359375:DV:32840
contig_480	34451	.	ATATAGATATAGATATAGG	A	19.4	PASS	.	GT:GQ:DP:AD:VAF:C:PS	0|1:19:64:14:0.21875:DV:32840
contig_480	34566	.	C	T	21	PASS	.	GT:GQ:DP:AD:VAF:C:PS	1|0:21:78:36:0.462:P:32840
contig_480	34711	.	A	C	0.1	refCall	.	GT:GQ:DP:AD:VAF:C	./.:18:73:12:0.164384:DV
contig_480	34741	.	A	C	0.1	refCall	.	GT:GQ:DP:AD:VAF:C	./.:15:67:18:0.268657:DV
contig_480	34766	.	G	T	0	refCall	.	GT:GQ:DP:AD:VAF:C	0/0:21:68:15:0.220588:DV
contig_480	34843	.	A	G	1	refCall	.	GT:GQ:DP:AD:VAF:C	./.:7:73:14:0.191781:DV
contig_480	35124	.	G	A	11.6	PASS	.	GT:GQ:DP:AD:VAF:C:PS	1|0:11:87:39:0.448276:DV:32840
contig_480	35134	.	TC	T	0.9	refCall	.	GT:GQ:DP:AD:VAF:C	./.:7:87:22:0.252874:DV
contig_480	35150	.	C	T,A	6.5	PASS	.	GT:GQ:DP:AD:VAF:C	0/2:3:78:13,0:0.166667,0:DV
contig_480	35152	.	C	T	1.4	refCall	.	GT:GQ:DP:AD:VAF:C	./.:6:83:13:0.156627:DV
contig_480	35154	.	C	T	1.9	refCall	.	GT:GQ:DP:AD:VAF:C	./.:5:85:15:0.176471:DV
contig_480	35176	.	C	T	16	PASS	.	GT:GQ:DP:AD:VAF:C:PS	1|0:16:88:42:0.477:P:32840
contig_480	35498	.	T	C	19	PASS	.	GT:GQ:DP:AD:VAF:C:PS	0|1:19:90:31:0.344:P:32840
contig_480	35563	.	A	AG	8.5	PASS	.	GT:GQ:DP:AD:VAF:C:PS	1|0:8:94:21:0.223404:DV:32840
contig_480	35564	.	G	GA	14.1	PASS	.	GT:GQ:DP:AD:VAF:C:PS	0|1:14:89:28:0.314607:DV:32840
contig_480	35672	.	CTT	C	19	PASS	.	GT:GQ:DP:AD:VAF:C:PS	1|0:19:88:37:0.42:P:32840
contig_480	35741	.	T	C	17	PASS	.	GT:GQ:DP:AD:VAF:C:PS	0|1:17:94:29:0.309:P:32840
contig_480	35836	.	AAT	A	2.7	refCall	.	GT:GQ:DP:AD:VAF:C	./.:3:82:16:0.195122:DV
contig_480	35848	.	T	C	7.6	PASS	.	GT:GQ:DP:AD:VAF:C:PS	0|1:8:88:24:0.272727:DV:32840
contig_480	35849	.	T	A	5.2	PASS	.	GT:GQ:DP:AD:VAF:C:PS	0|1:5:90:24:0.266667:DV:32840
contig_480	35851	.	A	ATTT	0.1	refCall	.	GT:GQ:DP:AD:VAF:C	./.:16:90:20:0.222222:DV
contig_480	35854	.	G	T	5.6	PASS	.	GT:GQ:DP:AD:VAF:C:PS	0|1:6:89:32:0.359551:DV:32840
contig_480	35855	.	C	CTT	3.3	PASS	.	GT:GQ:DP:AD:VAF:C:PS	0|1:3:88:29:0.329545:DV:32840
contig_480	35861	.	C	G	7.9	PASS	.	GT:GQ:DP:AD:VAF:C:PS	0|1:8:84:27:0.321429:DV:32840
contig_480	35883	.	CT	C	2.5	refCall	.	GT:GQ:DP:AD:VAF:C	./.:4:85:29:0.341176:DV
contig_480	35885	.	AT	A	6.6	PASS	.	GT:GQ:DP:AD:VAF:C:PS	0|1:7:86:28:0.325581:DV:32840
contig_480	35896	.	T	A	21	PASS	.	GT:GQ:DP:AD:VAF:C:PS	0|1:21:83:31:0.373:P:32840
contig_480	35947	.	A	G	16	PASS	.	GT:GQ:DP:AD:VAF:C:PS	0|1:16:79:30:0.38:P:32840
contig_480	36026	.	G	A	23	PASS	.	GT:GQ:DP:AD:VAF:C:PS	1|0:23:73:32:0.438:P:32840
contig_480	36122	.	TAA	T	26	PASS	.	GT:GQ:DP:AD:VAF:C	1/1:12:75:31:0.413333:DV
contig_480	36235	.	T	TG	15.7	PASS	.	GT:GQ:DP:AD:VAF:C:PS	0|1:16:76:17:0.223684:DV:32840
contig_480	36284	.	G	T	31.3	PASS	.	GT:GQ:DP:AD:VAF:C:PS	1|0:26:69:30:0.434783:DV:32840
contig_480	36300	.	CTAT	C,CATAT,CAT	35.5	PASS	.	GT:GQ:DP:AD:VAF:C:PS	1|2:2:71:25,13,19:0.352113,0.183099,0.267606:DV:32840
contig_480	36568	.	C	T	1.3	refCall	.	GT:GQ:DP:AD:VAF:C	./.:6:89:23:0.258427:DV
contig_480	36593	.	CGATCTCGTGTTTTTGGCGAGCGACGCCGTCGCCGTG	C	11.6	PASS	.	GT:GQ:DP:AD:VAF:C:PS	1|0:12:89:17:0.191011:DV:32840
contig_480	36749	.	A	G	22	PASS	.	GT:GQ:DP:AD:VAF:C:PS	0|1:22:88:42:0.477:P:32840
contig_480	36879	.	C	T	20	PASS	.	GT:GQ:DP:AD:VAF:C:PS	0|1:20:100:44:0.44:P:32840
contig_480	36908	.	CGAGA	C	6	PASS	.	GT:GQ:DP:AD:VAF:C:PS	0|1:6:106:18:0.169811:DV:32840
contig_480	37353	.	T	C	20	PASS	.	GT:GQ:DP:AD:VAF:C:PS	0|1:20:106:37:0.349:P:32840
contig_480	37405	.	A	G	27.1	PASS	.	GT:GQ:DP:AD:VAF:C:PS	0|1:27:105:40:0.380952:DV:32840
contig_480	37691	.	C	T	19	PASS	.	GT:GQ:DP:AD:VAF:C:PS	0|1:19:105:48:0.457:P:32840
contig_480	37716	.	C	T	16.8	PASS	.	GT:GQ:DP:AD:VAF:C:PS	0|1:17:102:46:0.45098:DV:32840
contig_480	37978	.	C	T	22	PASS	.	GT:GQ:DP:AD:VAF:C:PS	0|1:22:89:38:0.427:P:32840
contig_480	38052	.	T	A	11.1	PASS	.	GT:GQ:DP:AD:VAF:C:PS	0|1:11:62:13:0.209677:DV:32840
contig_480	38615	.	T	C	22	PASS	.	GT:GQ:DP:AD:VAF:C:PS	0|1:22:82:30:0.366:P:32840
contig_480	38626	.	C	T	20	PASS	.	GT:GQ:DP:AD:VAF:C:PS	0|1:20:82:31:0.378:P:32840
contig_480	38637	.	G	T	23	PASS	.	GT:GQ:DP:AD:VAF:C:PS	0|1:23:82:34:0.415:P:32840
contig_480	38762	.	T	G	0.6	refCall	.	GT:GQ:DP:AD:VAF:C	./.:9:75:18:0.24:DV
contig_480	38805	.	G	C	1.3	refCall	.	GT:GQ:DP:AD:VAF:C	./.:6:72:21:0.291667:DV
contig_480	38808	.	C	T	2	refCall	.	GT:GQ:DP:AD:VAF:C	./.:4:76:22:0.289474:DV
contig_480	38940	.	T	C	18	PASS	.	GT:GQ:DP:AD:VAF:C:PS	0|1:18:75:23:0.307:P:32840
contig_480	39484	.	C	T	1.7	refCall	.	GT:GQ:DP:AD:VAF:C	./.:5:46:8:0.173913:DV
contig_480	40023	.	TACA	T	14	PASS	.	GT:GQ:DP:AD:VAF:C:PS	1|0:14:49:26:0.531:P:32840
contig_480	40171	.	C	T	0.3	refCall	.	GT:GQ:DP:AD:VAF:C	./.:11:48:10:0.208333:DV
contig_480	40174	.	G	A	0.2	refCall	.	GT:GQ:DP:AD:VAF:C	./.:13:48:10:0.208333:DV
contig_480	40238	.	AAT	A	0.3	refCall	.	GT:GQ:DP:AD:VAF:C	./.:12:49:10:0.204082:DV
contig_480	40240	.	T	C	4.8	PASS	.	GT:GQ:DP:AD:VAF:C:PS	0|1:5:39:7:0.179487:DV:32840
contig_480	40242	.	A	C	0.3	refCall	.	GT:GQ:DP:AD:VAF:C	./.:12:49:10:0.204082:DV
contig_480	40463	.	C	T	9.2	PASS	.	GT:GQ:DP:AD:VAF:C:PS	0|1:9:44:15:0.340909:DV:32840
contig_480	40761	.	CGT	C	0.6	refCall	.	GT:GQ:DP:AD:VAF:C	./.:9:37:7:0.189189:DV
contig_480	40870	.	C	T	2.2	refCall	.	GT:GQ:DP:AD:VAF:C	./.:4:38:9:0.236842:DV
contig_480	40875	.	T	C	7.4	PASS	.	GT:GQ:DP:AD:VAF:C:PS	0|1:7:38:15:0.394737:DV:32840
contig_480	41197	.	T	C	0.8	refCall	.	GT:GQ:DP:AD:VAF:C	./.:8:26:0:0:DV
contig_480	41226	.	T	G	0.7	refCall	.	GT:GQ:DP:AD:VAF:C	./.:8:27:0:0:DV
contig_480	41297	.	T	C	0.5	refCall	.	GT:GQ:DP:AD:VAF:C	./.:10:27:5:0.185185:DV
contig_480	41336	.	A	G	1.3	refCall	.	GT:GQ:DP:AD:VAF:C	./.:6:27:6:0.222222:DV
contig_480	41552	.	T	C	0.3	refCall	.	GT:GQ:DP:AD:VAF:C	./.:12:22:7:0.318182:DV
contig_480	41573	.	T	C	0.4	refCall	.	GT:GQ:DP:AD:VAF:C	./.:11:21:4:0.190476:DV
contig_480	41608	.	A	C	16	PASS	.	GT:GQ:DP:AD:VAF:C:PS	0|1:16:21:8:0.381:P:32840
contig_480	41627	.	A	G	0.4	refCall	.	GT:GQ:DP:AD:VAF:C	./.:11:19:4:0.210526:DV
contig_480	41632	.	T	C	0.7	refCall	.	GT:GQ:DP:AD:VAF:C	./.:8:20:6:0.3:DV
contig_480	41639	.	A	G	22.1	PASS	.	GT:GQ:DP:AD:VAF:C	1/1:3:21:12:0.571429:DV
contig_480	41648	.	G	T	0.7	refCall	.	GT:GQ:DP:AD:VAF:C	./.:8:20:5:0.25:DV
contig_480	41753	.	T	C	16	PASS	.	GT:GQ:DP:AD:VAF:C:PS	0|1:16:15:5:0.333:P:32840
contig_480	41854	.	TGC	T	15	PASS	.	GT:GQ:DP:AD:VAF:C	1/1:15:15:14:0.933:P
contig_480	41862	.	TGTGG	T	15.3	PASS	.	GT:GQ:DP:AD:VAF:C	1/1:12:15:12:0.8:DV
contig_480	41871	.	AT	A	14.3	PASS	.	GT:GQ:DP:AD:VAF:C	1/1:11:15:12:0.8:DV
contig_480	42037	.	T	C	18	PASS	.	GT:GQ:DP:AD:VAF:C:PS	0|1:18:12:6:0.5:P:32840
contig_480	42104	.	G	A	19	PASS	.	GT:GQ:DP:AD:VAF:C:PS	0|1:19:12:6:0.5:P:32840
contig_480	42178	.	A	G	1.1	refCall	.	GT:GQ:DP:AD:VAF:C	./.:7:10:3:0.3:DV
contig_480	42211	.	A	T	3.2	PASS	.	GT:GQ:DP:AD:VAF:C:PS	0|1:3:9:2:0.222222:DV:32840
contig_480	42279	.	C	T	4	PASS	.	GT:GQ:DP:AD:VAF:C:PS	0|1:4:8:2:0.25:P:32840
contig_480	42281	.	A	C	1	refCall	.	GT:GQ:DP:AD:VAF:C	0/0:1:8:2:0.25:P
contig_480	42288	.	A	G	6	PASS	.	GT:GQ:DP:AD:VAF:C:PS	0|1:6:8:2:0.25:P:32840
contig_480	42303	.	C	T	9	PASS	.	GT:GQ:DP:AD:VAF:C:PS	0|1:9:8:2:0.25:P:32840
contig_480	42306	.	G	C	6	PASS	.	GT:GQ:DP:AD:VAF:C:PS	0|1:6:8:2:0.25:P:32840
contig_481	68	.	C	T	15	PASS	.	GT:GQ:DP:AD:VAF:C:PS	1|0:15:18:9:0.5:P:67
contig_481	174	.	TTA	T	11	PASS	.	GT:GQ:DP:AD:VAF:C:PS	1|0:11:21:8:0.381:P:67
contig_481	623	.	C	G	18	PASS	.	GT:GQ:DP:AD:VAF:C:PS	1|0:18:27:12:0.444:P:67
contig_481	879	.	A	G	20	PASS	.	GT:GQ:DP:AD:VAF:C:PS	1|0:20:35:17:0.486:P:67
contig_481	1213	.	TGA	T	8.9	PASS	.	GT:GQ:DP:AD:VAF:C:PS	1|0:4:34:6:0.176471:DV:67
contig_481	1220	.	GAGA	G	0.2	refCall	.	GT:GQ:DP:AD:VAF:C	./.:14:35:8:0.228571:DV
contig_481	1224	.	GA	G	0.3	refCall	.	GT:GQ:DP:AD:VAF:C	./.:11:36:9:0.25:DV
contig_481	1234	.	G	A	5.7	PASS	.	GT:GQ:DP:AD:VAF:C:PS	1|0:6:36:13:0.361111:DV:67
contig_481	1287	.	T	A	18	PASS	.	GT:GQ:DP:AD:VAF:C:PS	1|0:18:39:14:0.359:P:67
contig_481	1430	.	A	C	17	PASS	.	GT:GQ:DP:AD:VAF:C:PS	1|0:17:39:14:0.359:P:67
contig_481	1721	.	A	G	16.3	PASS	.	GT:GQ:DP:AD:VAF:C:PS	1|0:16:40:12:0.3:DV:67
contig_481	1991	.	G	A	0.3	refCall	.	GT:GQ:DP:AD:VAF:C	./.:11:36:15:0.416667:DV
contig_481	2070	.	C	T	0	refCall	.	GT:GQ:DP:AD:VAF:C	0/0:22:37:9:0.243243:DV
contig_481	2197	.	C	T	0	refCall	.	GT:GQ:DP:AD:VAF:C	0/0:25:36:8:0.222222:DV
contig_481	2248	.	C	T	0	refCall	.	GT:GQ:DP:AD:VAF:C	0/0:23:37:8:0.216216:DV
contig_481	2431	.	A	T	2.8	refCall	.	GT:GQ:DP:AD:VAF:C	./.:3:30:5:0.166667:DV
contig_481	2602	.	G	A	4.4	PASS	.	GT:GQ:DP:AD:VAF:C:PS	1|0:4:23:4:0.173913:DV:67
contig_481	3264	.	C	G	0.5	refCall	.	GT:GQ:DP:AD:VAF:C	./.:10:11:2:0.181818:DV
contig_481	3276	.	C	G	0.8	refCall	.	GT:GQ:DP:AD:VAF:C	./.:8:13:2:0.153846:DV
contig_481	3466	.	A	ATATTGAC	1.3	refCall	.	GT:GQ:DP:AD:VAF:C	./.:6:12:10:0.833333:DV
contig_481	3469	.	A	C	2.1	refCall	.	GT:GQ:DP:AD:VAF:C	./.:4:12:12:1:DV
contig_481	3471	.	A	T	1.4	refCall	.	GT:GQ:DP:AD:VAF:C	./.:6:12:12:1:DV
contig_481	3474	.	A	AC	5.9	PASS	.	GT:GQ:DP:AD:VAF:C	1/1:6:12:9:0.75:DV
contig_481	3475	.	A	AC	6.1	PASS	.	GT:GQ:DP:AD:VAF:C	1/1:6:12:9:0.75:DV
contig_481	3482	.	G	GT	9.7	PASS	.	GT:GQ:DP:AD:VAF:C	1/1:10:12:8:0.666667:DV
contig_481	3505	.	G	GC	1.2	refCall	.	GT:GQ:DP:AD:VAF:C	./.:6:11:10:0.909091:DV
contig_481	3516	.	A	AATT	0.7	refCall	.	GT:GQ:DP:AD:VAF:C	./.:8:11:6:0.545455:DV
contig_481	3521	.	A	AAAT	1.7	refCall	.	GT:GQ:DP:AD:VAF:C	./.:5:11:11:1:DV
contig_481	3541	.	A	AAC	0.3	refCall	.	GT:GQ:DP:AD:VAF:C	./.:11:10:10:1:DV
contig_481	3547	.	T	TA	0	refCall	.	GT:GQ:DP:AD:VAF:C	0/0:26:10:10:1:DV
contig_481	3553	.	G	GCAAT	0	refCall	.	GT:GQ:DP:AD:VAF:C	0/0:28:10:8:0.8:DV
contig_481	3555	.	T	TC	0	refCall	.	GT:GQ:DP:AD:VAF:C	0/0:29:9:9:1:DV
contig_481	3561	.	T	TA	0	refCall	.	GT:GQ:DP:AD:VAF:C	0/0:24:9:9:1:DV
contig_481	3564	.	T	TC	0	refCall	.	GT:GQ:DP:AD:VAF:C	0/0:29:9:9:1:DV
contig_481	3569	.	A	AATAAT	0	refCall	.	GT:GQ:DP:AD:VAF:C	0/0:28:9:7:0.777778:DV
contig_481	3576	.	A	AAT	0	refCall	.	GT:GQ:DP:AD:VAF:C	0/0:27:9:9:1:DV
contig_481	3608	.	G	GTA	0	refCall	.	GT:GQ:DP:AD:VAF:C	0/0:30:6:6:1:DV
contig_481	3612	.	T	TA	0	refCall	.	GT:GQ:DP:AD:VAF:C	0/0:31:6:5:0.833333:DV
contig_481	3619	.	G	GATAA	0	refCall	.	GT:GQ:DP:AD:VAF:C	0/0:25:6:6:1:DV
contig_481	3622	.	T	TCAA	0	refCall	.	GT:GQ:DP:AD:VAF:C	0/0:26:6:6:1:DV
contig_481	3628	.	G	GA	0	refCall	.	GT:GQ:DP:AD:VAF:C	0/0:24:6:6:1:DV
contig_481	3644	.	T	A	0	refCall	.	GT:GQ:DP:AD:VAF:C	0/0:29:6:4:0.666667:DV
contig_481	3646	.	G	A	0	refCall	.	GT:GQ:DP:AD:VAF:C	0/0:29:6:4:0.666667:DV
contig_481	3663	.	A	G	0	refCall	.	GT:GQ:DP:AD:VAF:C	0/0:25:6:4:0.666667:DV
contig_481	3667	.	T	TA	0	refCall	.	GT:GQ:DP:AD:VAF:C	0/0:22:6:4:0.666667:DV
contig_481	3687	.	AAC	A	1.2	refCall	.	GT:GQ:DP:AD:VAF:C	./.:6:6:6:1:DV
contig_481	3698	.	G	A	1.2	refCall	.	GT:GQ:DP:AD:VAF:C	./.:6:6:6:1:DV
contig_481	3745	.	G	A	8.7	PASS	.	GT:GQ:DP:AD:VAF:C	1/1:5:6:6:1:DV
contig_481	4569	.	G	A	19.6	PASS	.	GT:GQ:DP:AD:VAF:C	1/1:4:7:6:0.857143:DV
contig_481	4814	.	T	C	26.1	PASS	.	GT:GQ:DP:AD:VAF:C	1/1:10:6:5:0.833333:DV
contig_481	4922	.	C	G	11.9	PASS	.	GT:GQ:DP:AD:VAF:C	1/1:3:4:4:1:DV
contig_481	4951	.	G	A	12.9	PASS	.	GT:GQ:DP:AD:VAF:C	1/1:3:5:5:1:DV
contig_481	4988	.	CAAAAT	C	0.1	refCall	.	GT:GQ:DP:AD:VAF:C	./.:16:4:3:0.75:DV
contig_481	5021	.	C	T	6.7	PASS	.	GT:GQ:DP:AD:VAF:C	1/1:2:3:3:1:DV
contig_481	5059	.	G	A	4.3	PASS	.	GT:GQ:DP:AD:VAF:C	1/1:2:3:2:0.666667:DV
contig_481	5093	.	G	T	6.1	PASS	.	GT:GQ:DP:AD:VAF:C	1/1:2:3:3:1:DV
contig_484	27	.	T	C	1	refCall	.	GT:GQ:DP:AD:VAF:C	0/0:1:3:2:0.667:P
contig_484	236	.	T	C	6.1	PASS	.	GT:GQ:DP:AD:VAF:C	1/1:3:3:2:0.666667:DV
contig_484	377	.	T	C	1.7	refCall	.	GT:GQ:DP:AD:VAF:C	./.:5:3:2:0.666667:DV
contig_484	542	.	T	C	12.7	PASS	.	GT:GQ:DP:AD:VAF:C	1/1:7:3:2:0.666667:DV
contig_484	550	.	T	A	11.7	PASS	.	GT:GQ:DP:AD:VAF:C	1/1:6:3:2:0.666667:DV
contig_484	586	.	T	A	14.1	PASS	.	GT:GQ:DP:AD:VAF:C	1/1:9:3:3:1:DV
contig_484	591	.	T	A	14.5	PASS	.	GT:GQ:DP:AD:VAF:C	1/1:8:3:3:1:DV
contig_484	1845	.	G	T	20	PASS	.	GT:GQ:DP:AD:VAF:C:PS	1|0:20:12:6:0.5:P:1844
contig_484	2689	.	G	GC	17.5	PASS	.	GT:GQ:DP:AD:VAF:C	1/1:16:11:10:0.909091:DV
contig_484	2690	.	A	C	18.4	PASS	.	GT:GQ:DP:AD:VAF:C	1/1:18:12:10:0.833333:DV
contig_484	2699	.	GT	G	21.1	PASS	.	GT:GQ:DP:AD:VAF:C	1/1:19:12:10:0.833333:DV
contig_484	2719	.	G	C	20.2	PASS	.	GT:GQ:DP:AD:VAF:C	1/1:18:11:9:0.818182:DV
contig_484	2721	.	T	A	17.1	PASS	.	GT:GQ:DP:AD:VAF:C	1/1:17:9:8:0.888889:DV
contig_484	2726	.	G	T	9.2	PASS	.	GT:GQ:DP:AD:VAF:C	1/1:9:10:10:1:DV
contig_484	2729	.	T	C	16.1	PASS	.	GT:GQ:DP:AD:VAF:C	1/1:16:11:10:0.909091:DV
contig_484	2730	.	T	C	7.5	PASS	.	GT:GQ:DP:AD:VAF:C	1/1:7:12:11:0.916667:DV
contig_484	2735	.	T	C	14.7	PASS	.	GT:GQ:DP:AD:VAF:C	1/1:14:12:10:0.833333:DV
contig_484	2739	.	C	CT	13.3	PASS	.	GT:GQ:DP:AD:VAF:C	1/1:13:12:11:0.916667:DV
contig_484	2741	.	A	C	19.8	PASS	.	GT:GQ:DP:AD:VAF:C	1/1:19:12:11:0.916667:DV
contig_484	2749	.	G	GT	19	PASS	.	GT:GQ:DP:AD:VAF:C	1/1:19:12:11:0.916667:DV
contig_484	2785	.	G	C	29	PASS	.	GT:GQ:DP:AD:VAF:C	1/1:25:12:10:0.833333:DV
contig_484	2987	.	AATATAT	A	11.5	PASS	.	GT:GQ:DP:AD:VAF:C:PS	0|1:12:20:4:0.2:DV:1844
contig_484	3516	.	T	C	20	PASS	.	GT:GQ:DP:AD:VAF:C:PS	0|1:20:40:20:0.5:P:1844
contig_484	4332	.	ATATAT	AAT,A	13.2	PASS	.	GT:GQ:DP:AD:VAF:C:PS	0|2:7:48:9,6:0.1875,0.125:DV:1844
contig_484	7051	.	CATAT	C	18.6	PASS	.	GT:GQ:DP:AD:VAF:C:PS	1|0:19:46:14:0.304348:DV:1844
contig_484	8545	.	C	T	19	PASS	.	GT:GQ:DP:AD:VAF:C:PS	0|1:19:54:23:0.426:P:1844
contig_484	10828	.	T	C	19	PASS	.	GT:GQ:DP:AD:VAF:C:PS	0|1:19:45:18:0.4:P:1844
contig_484	13297	.	T	TA	7.6	PASS	.	GT:GQ:DP:AD:VAF:C	1/1:5:52:9:0.173077:DV
contig_484	15686	.	GTCTTATATATATATATATATATATA	G	5.5	PASS	.	GT:GQ:DP:AD:VAF:C:PS	1|0:4:39:14:0.358974:DV:1844
contig_484	15713	.	A	G	4.5	PASS	.	GT:GQ:DP:AD:VAF:C:PS	1|0:4:35:15:0.428571:DV:1844
contig_484	15962	.	CATATATAT	C	1.7	refCall	.	GT:GQ:DP:AD:VAF:C	./.:5:40:10:0.25:DV
contig_484	18054	.	TATATATA	T	0	refCall	.	GT:GQ:DP:AD:VAF:C	0/0:20:36:9:0.25:DV
contig_484	18063	.	A	T	5.5	PASS	.	GT:GQ:DP:AD:VAF:C	0/1:6:37:15:0.405405:DV
contig_484	18072	.	C	T	0.8	refCall	.	GT:GQ:DP:AD:VAF:C	./.:8:36:18:0.5:DV
contig_484	18074	.	T	A	0.3	refCall	.	GT:GQ:DP:AD:VAF:C	./.:12:28:19:0.678571:DV
contig_484	18076	.	A	C	0.2	refCall	.	GT:GQ:DP:AD:VAF:C	./.:13:31:18:0.580645:DV
contig_484	21901	.	T	C	15.7	PASS	.	GT:GQ:DP:AD:VAF:C	0/1:16:62:19:0.306452:DV
contig_484	22140	.	C	T	15.4	PASS	.	GT:GQ:DP:AD:VAF:C	0/1:15:71:22:0.309859:DV
contig_484	22935	.	TCTGA	T	0.2	refCall	.	GT:GQ:DP:AD:VAF:C	./.:14:81:16:0.197531:DV
contig_484	23020	.	C	T	0.1	refCall	.	GT:GQ:DP:AD:VAF:C	./.:19:88:20:0.227273:DV
contig_484	23038	.	G	T	0.2	refCall	.	GT:GQ:DP:AD:VAF:C	./.:14:75:21:0.28:DV
contig_484	23270	.	C	T	3.7	PASS	.	GT:GQ:DP:AD:VAF:C:PS	1|0:4:87:20:0.229885:DV:1844
contig_484	23686	.	C	A	10.3	PASS	.	GT:GQ:DP:AD:VAF:C:PS	1|0:10:92:29:0.315217:DV:1844
contig_484	23762	.	C	T	17	PASS	.	GT:GQ:DP:AD:VAF:C:PS	1|0:17:94:29:0.309:P:1844
contig_484	24361	.	C	T	18	PASS	.	GT:GQ:DP:AD:VAF:C:PS	1|0:18:90:31:0.344:P:1844
contig_484	24538	.	A	T	16	PASS	.	GT:GQ:DP:AD:VAF:C:PS	1|0:16:96:29:0.302:P:1844
contig_484	24553	.	ATTAT	A	26.4	PASS	.	GT:GQ:DP:AD:VAF:C	1/1:15:95:60:0.631579:DV
contig_484	24746	.	A	G	4.4	PASS	.	GT:GQ:DP:AD:VAF:C:PS	1|0:4:91:28:0.307692:DV:1844
contig_484	25055	.	A	G	6.8	PASS	.	GT:GQ:DP:AD:VAF:C:PS	1|0:7:93:25:0.268817:DV:1844
contig_484	25384	.	G	GAACGCGCGCGACAC	7.7	PASS	.	GT:GQ:DP:AD:VAF:C:PS	1|0:8:78:15:0.192308:DV:1844
contig_484	25741	.	T	TGCTTCAG	12	PASS	.	GT:GQ:DP:AD:VAF:C:PS	1|0:12:74:16:0.216:P:1844
contig_484	25888	.	G	C	4.9	PASS	.	GT:GQ:DP:AD:VAF:C:PS	1|0:5:72:19:0.263889:DV:1844
contig_484	25951	.	T	A	17	PASS	.	GT:GQ:DP:AD:VAF:C:PS	0|1:17:70:29:0.414:P:1844
contig_484	26014	.	T	C	4.4	PASS	.	GT:GQ:DP:AD:VAF:C:PS	1|0:4:71:17:0.239437:DV:1844
contig_484	26610	.	AT	A	25.1	PASS	.	GT:GQ:DP:AD:VAF:C:PS	0|1:20:60:30:0.5:DV:1844
contig_484	26731	.	TAA	T	18.5	PASS	.	GT:GQ:DP:AD:VAF:C	1/1:7:60:26:0.433333:DV
contig_484	26766	.	GTATATATATATATATATA	G	32.9	PASS	.	GT:GQ:DP:AD:VAF:C:PS	0|1:32:52:17:0.326923:DV:1844
contig_484	27014	.	C	CAG	1.4	refCall	.	GT:GQ:DP:AD:VAF:C	./.:6:51:11:0.215686:DV
contig_484	27125	.	CTATATATATAT	C	0	refCall	.	GT:GQ:DP:AD:VAF:C	0/0:30:53:9:0.169811:DV
contig_484	27127	.	ATATATATAT	A	0.9	refCall	.	GT:GQ:DP:AD:VAF:C	./.:7:43:16:0.372093:DV
contig_484	27489	.	T	A	0.1	refCall	.	GT:GQ:DP:AD:VAF:C	./.:18:70:16:0.228571:DV
contig_484	28096	.	G	GT	10.9	PASS	.	GT:GQ:DP:AD:VAF:C:PS	1|0:11:70:18:0.257143:DV:1844
contig_484	28152	.	G	A	21	PASS	.	GT:GQ:DP:AD:VAF:C:PS	1|0:21:66:21:0.318:P:1844
contig_484	29264	.	T	C	19	PASS	.	GT:GQ:DP:AD:VAF:C:PS	0|1:19:46:22:0.478:P:1844
contig_484	29920	.	G	A	21	PASS	.	GT:GQ:DP:AD:VAF:C:PS	1|0:21:45:23:0.511:P:1844
contig_484	29987	.	T	C	20	PASS	.	GT:GQ:DP:AD:VAF:C:PS	0|1:20:49:22:0.449:P:1844
contig_484	30292	.	AT	A	4	PASS	.	GT:GQ:DP:AD:VAF:C	1/1:4:60:11:0.183333:DV
contig_484	36099	.	T	C	17	PASS	.	GT:GQ:DP:AD:VAF:C:PS	0|1:17:68:30:0.441:P:1844
contig_484	37195	.	A	ACG	52.7	PASS	.	GT:GQ:DP:AD:VAF:C:PS	0|1:53:69:20:0.289855:DV:1844
contig_484	39388	.	G	T	1.3	refCall	.	GT:GQ:DP:AD:VAF:C	./.:6:52:19:0.365385:DV
contig_484	39411	.	T	A	3.8	PASS	.	GT:GQ:DP:AD:VAF:C:PS	1|0:4:60:15:0.25:DV:1844
contig_484	39413	.	T	A	7.9	PASS	.	GT:GQ:DP:AD:VAF:C:PS	1|0:8:60:19:0.316667:DV:1844
contig_484	39415	.	T	A	15.9	PASS	.	GT:GQ:DP:AD:VAF:C:PS	1|0:16:60:24:0.4:DV:1844
contig_484	39417	.	A	T	0.1	refCall	.	GT:GQ:DP:AD:VAF:C	./.:15:59:23:0.38983:DV
contig_484	39701	.	C	T	21	PASS	.	GT:GQ:DP:AD:VAF:C:PS	0|1:21:63:28:0.444:P:1844
contig_484	46672	.	CTATTA	C	17.7	PASS	.	GT:GQ:DP:AD:VAF:C:PS	0|1:18:41:17:0.414634:DV:1844
contig_484	47208	.	AAT	A	4.7	PASS	.	GT:GQ:DP:AD:VAF:C:PS	1|0:5:37:11:0.297297:DV:1844
contig_484	47781	.	GTATATATATATATA	G	0.1	refCall	.	GT:GQ:DP:AD:VAF:C	./.:15:41:9:0.219512:DV
contig_484	53713	.	CAT	C	0.4	refCall	.	GT:GQ:DP:AD:VAF:C	./.:11:38:16:0.421053:DV
contig_484	53884	.	AATATATAT	A	0	refCall	.	GT:GQ:DP:AD:VAF:C	0/0:24:40:10:0.25:DV
contig_484	53911	.	A	G	1.5	refCall	.	GT:GQ:DP:AD:VAF:C	./.:5:44:8:0.181818:DV
contig_484	53972	.	TTTGTGTGTGTGTGTG	T	6.7	PASS	.	GT:GQ:DP:AD:VAF:C:PS	1|0:7:38:9:0.236842:DV:1844
contig_484	54388	.	AT	A	1.2	refCall	.	GT:GQ:DP:AD:VAF:C	./.:6:52:9:0.173077:DV
contig_484	54392	.	T	C	56	PASS	.	GT:GQ:DP:AD:VAF:C:PS	1|0:50:51:22:0.431373:DV:1844
contig_484	54797	.	A	C	17	PASS	.	GT:GQ:DP:AD:VAF:C:PS	0|1:17:57:22:0.386:P:1844
contig_484	56676	.	TTATATATATA	T,TTA	21.6	PASS	.	GT:GQ:DP:AD:VAF:C:PS	0|1:3:53:14,7:0.264151,0.132075:DV:1844
contig_484	58315	.	C	T	19	PASS	.	GT:GQ:DP:AD:VAF:C:PS	1|0:19:57:27:0.474:P:1844
contig_484	60366	.	G	A	23	PASS	.	GT:GQ:DP:AD:VAF:C:PS	1|0:23:67:29:0.433:P:1844
contig_484	62608	.	C	T	4.2	PASS	.	GT:GQ:DP:AD:VAF:C	1/1:4:53:34:0.641509:DV
contig_484	63627	.	AT	A	0.6	refCall	.	GT:GQ:DP:AD:VAF:C	./.:9:76:17:0.223684:DV
contig_484	64494	.	G	GT	3.3	refCall	.	GT:GQ:DP:AD:VAF:C	./.:3:78:14:0.179487:DV
contig_484	66134	.	TTATATATATATATA	T	28.7	PASS	.	GT:GQ:DP:AD:VAF:C:PS	1|0:26:55:17:0.309091:DV:1844
contig_484	67567	.	TA	T	0	refCall	.	GT:GQ:DP:AD:VAF:C	0/0:21:64:10:0.15625:DV
contig_484	67867	.	CATATATAT	C	1.6	refCall	.	GT:GQ:DP:AD:VAF:C	./.:5:63:21:0.333333:DV
contig_484	67900	.	G	A	26.3	PASS	.	GT:GQ:DP:AD:VAF:C	1/1:17:65:31:0.476923:DV
contig_484	67905	.	T	TGG	2.4	refCall	.	GT:GQ:DP:AD:VAF:C	./.:4:62:18:0.290323:DV
contig_484	74952	.	A	C	1.5	refCall	.	GT:GQ:DP:AD:VAF:C	./.:5:39:13:0.333333:DV
contig_484	78577	.	C	T	20	PASS	.	GT:GQ:DP:AD:VAF:C:PS	1|0:20:67:30:0.448:P:1844
contig_484	78674	.	A	G	21	PASS	.	GT:GQ:DP:AD:VAF:C:PS	1|0:21:64:29:0.453:P:1844
contig_484	78985	.	A	G	18	PASS	.	GT:GQ:DP:AD:VAF:C:PS	1|0:18:61:27:0.443:P:1844
contig_484	79004	.	A	G	20	PASS	.	GT:GQ:DP:AD:VAF:C:PS	1|0:20:64:31:0.484:P:1844
contig_484	79328	.	C	T	19	PASS	.	GT:GQ:DP:AD:VAF:C:PS	1|0:19:62:28:0.452:P:1844
contig_484	79631	.	TAGTAATTTA	T	55.6	PASS	.	GT:GQ:DP:AD:VAF:C:PS	1|0:52:58:29:0.5:DV:1844
contig_484	79724	.	A	G	18	PASS	.	GT:GQ:DP:AD:VAF:C:PS	0|1:18:58:27:0.466:P:1844
contig_484	79832	.	T	C	16	PASS	.	GT:GQ:DP:AD:VAF:C:PS	1|0:16:58:27:0.466:P:1844
contig_484	80128	.	G	C	22	PASS	.	GT:GQ:DP:AD:VAF:C:PS	0|1:22:60:30:0.5:P:1844
contig_484	80629	.	A	T	16	PASS	.	GT:GQ:DP:AD:VAF:C:PS	0|1:16:61:26:0.426:P:1844
contig_484	80840	.	T	C	22	PASS	.	GT:GQ:DP:AD:VAF:C:PS	0|1:22:62:29:0.468:P:1844
contig_484	81101	.	TGATAA	T	41.5	PASS	.	GT:GQ:DP:AD:VAF:C:PS	0|1:39:55:25:0.454545:DV:1844
contig_484	81107	.	G	T	47.5	PASS	.	GT:GQ:DP:AD:VAF:C:PS	1|0:46:64:29:0.453125:DV:1844
contig_484	88769	.	GATATAT	G	3	refCall	.	GT:GQ:DP:AD:VAF:C	./.:3:28:5:0.178571:DV
contig_484	89773	.	GAT	G	28.5	PASS	.	GT:GQ:DP:AD:VAF:C:PS	1|0:16:34:16:0.470588:DV:89772
contig_484	91016	.	A	T	27.5	PASS	.	GT:GQ:DP:AD:VAF:C:PS	0|1:28:47:15:0.319149:DV:89772
contig_484	91052	.	G	A	32	PASS	.	GT:GQ:DP:AD:VAF:C:PS	0|1:32:44:15:0.340909:DV:89772
contig_484	93333	.	CATTAT	C	0	refCall	.	GT:GQ:DP:AD:VAF:C	0/0:26:36:7:0.194444:DV
contig_484	93832	.	TA	T	2.1	refCall	.	GT:GQ:DP:AD:VAF:C	./.:4:40:9:0.225:DV
contig_484	94074	.	T	C	63	PASS	.	GT:GQ:DP:AD:VAF:C:PS	1|0:61:45:20:0.444444:DV:89772
contig_484	104062	.	T	C	17	PASS	.	GT:GQ:DP:AD:VAF:C:PS	0|1:17:66:21:0.318:P:104061
contig_484	105101	.	A	G	21	PASS	.	GT:GQ:DP:AD:VAF:C:PS	0|1:21:76:30:0.395:P:104061
contig_484	105116	.	G	A	25	PASS	.	GT:GQ:DP:AD:VAF:C:PS	0|1:25:76:32:0.421:P:104061
contig_484	105129	.	G	GCC	15	PASS	.	GT:GQ:DP:AD:VAF:C:PS	0|1:15:75:27:0.36:P:104061
contig_484	105285	.	A	T	18	PASS	.	GT:GQ:DP:AD:VAF:C:PS	0|1:18:74:26:0.351:P:104061
contig_484	105529	.	G	T	25	PASS	.	GT:GQ:DP:AD:VAF:C:PS	0|1:25:73:27:0.37:P:104061
contig_484	105744	.	GAA	G	39.9	PASS	.	GT:GQ:DP:AD:VAF:C:PS	1|0:29:74:41:0.554054:DV:104061
contig_484	105745	.	A	AC	53.3	PASS	.	GT:GQ:DP:AD:VAF:C:PS	0|1:42:32:29:0.90625:DV:104061
contig_484	105763	.	A	C	20	PASS	.	GT:GQ:DP:AD:VAF:C:PS	1|0:20:51:30:0.588:P:104061
contig_484	105777	.	T	C	18	PASS	.	GT:GQ:DP:AD:VAF:C:PS	0|1:18:75:29:0.387:P:104061
contig_484	105842	.	C	T	60.4	PASS	.	GT:GQ:DP:AD:VAF:C:PS	0|1:58:76:30:0.394737:DV:104061
contig_484	105846	.	A	G	54.1	PASS	.	GT:GQ:DP:AD:VAF:C:PS	0|1:53:73:28:0.383562:DV:104061
contig_484	105853	.	G	A	21	PASS	.	GT:GQ:DP:AD:VAF:C:PS	0|1:21:76:30:0.395:P:104061
contig_484	105917	.	A	G	20	PASS	.	GT:GQ:DP:AD:VAF:C:PS	0|1:20:76:27:0.355:P:104061
contig_484	105928	.	AGAT	A	17	PASS	.	GT:GQ:DP:AD:VAF:C:PS	0|1:17:76:30:0.395:P:104061
contig_484	106822	.	CAT	C	17	PASS	.	GT:GQ:DP:AD:VAF:C:PS	1|0:17:79:37:0.468:P:104061
contig_484	106843	.	C	T	18	PASS	.	GT:GQ:DP:AD:VAF:C:PS	1|0:18:80:41:0.512:P:104061
contig_484	107500	.	T	C	19	PASS	.	GT:GQ:DP:AD:VAF:C:PS	0|1:19:82:41:0.5:P:104061
contig_484	107545	.	C	T	18	PASS	.	GT:GQ:DP:AD:VAF:C:PS	0|1:18:79:36:0.456:P:104061
contig_484	107554	.	G	A	19	PASS	.	GT:GQ:DP:AD:VAF:C:PS	0|1:19:79:36:0.456:P:104061
contig_484	107584	.	A	G	20	PASS	.	GT:GQ:DP:AD:VAF:C:PS	1|0:20:78:38:0.487:P:104061
contig_484	107642	.	TAAAA	T	11	PASS	.	GT:GQ:DP:AD:VAF:C:PS	1|0:11:77:39:0.506:P:104061
contig_484	107711	.	TA	T	35.6	PASS	.	GT:GQ:DP:AD:VAF:C:PS	1|0:35:80:38:0.475:DV:104061
contig_484	107714	.	CAA	C	22.2	PASS	.	GT:GQ:DP:AD:VAF:C:PS	1|0:22:80:38:0.475:DV:104061
contig_484	107880	.	TAGA	T	18	PASS	.	GT:GQ:DP:AD:VAF:C:PS	1|0:18:74:39:0.527:P:104061
contig_484	108038	.	A	C	21	PASS	.	GT:GQ:DP:AD:VAF:C:PS	1|0:21:72:30:0.417:P:104061
contig_484	108130	.	A	G	21	PASS	.	GT:GQ:DP:AD:VAF:C:PS	0|1:21:70:31:0.443:P:104061
contig_484	108146	.	A	T	21	PASS	.	GT:GQ:DP:AD:VAF:C:PS	0|1:21:71:32:0.451:P:104061
contig_484	108213	.	G	A	66.3	PASS	.	GT:GQ:DP:AD:VAF:C:PS	1|0:62:71:36:0.507042:DV:104061
contig_484	108219	.	AATT	A	48.2	PASS	.	GT:GQ:DP:AD:VAF:C:PS	1|0:43:70:32:0.457143:DV:104061
contig_484	108302	.	T	G	20	PASS	.	GT:GQ:DP:AD:VAF:C:PS	1|0:20:68:34:0.5:P:104061
contig_484	108416	.	A	G	69.2	PASS	.	GT:GQ:DP:AD:VAF:C:PS	1|0:69:66:31:0.469697:DV:104061
contig_484	108443	.	G	C	22	PASS	.	GT:GQ:DP:AD:VAF:C:PS	0|1:22:60:28:0.467:P:104061
contig_484	110046	.	AT	A	15	PASS	.	GT:GQ:DP:AD:VAF:C:PS	0|1:15:58:27:0.466:P:104061
contig_484	111353	.	A	G	18	PASS	.	GT:GQ:DP:AD:VAF:C:PS	1|0:18:58:25:0.431:P:104061
contig_484	111753	.	TA	T	36.1	PASS	.	GT:GQ:DP:AD:VAF:C:PS	1|0:10:52:29:0.557692:DV:104061
contig_484	111941	.	T	A	20	PASS	.	GT:GQ:DP:AD:VAF:C:PS	0|1:20:65:34:0.523:P:104061
contig_484	112239	.	A	G	19	PASS	.	GT:GQ:DP:AD:VAF:C:PS	1|0:19:67:31:0.463:P:104061
contig_484	112852	.	CT	C	36.2	PASS	.	GT:GQ:DP:AD:VAF:C:PS	0|1:10:67:27:0.402985:DV:104061
contig_484	112855	.	TC	T	33.8	PASS	.	GT:GQ:DP:AD:VAF:C:PS	1|0:33:66:26:0.393939:DV:104061
contig_484	112898	.	A	T	20	PASS	.	GT:GQ:DP:AD:VAF:C:PS	1|0:20:70:33:0.471:P:104061
contig_484	112909	.	T	C	21	PASS	.	GT:GQ:DP:AD:VAF:C:PS	0|1:21:65:33:0.508:P:104061
contig_484	113010	.	A	G	19	PASS	.	GT:GQ:DP:AD:VAF:C:PS	1|0:19:65:26:0.4:P:104061
contig_484	113444	.	T	C	20	PASS	.	GT:GQ:DP:AD:VAF:C:PS	1|0:20:66:29:0.439:P:104061
contig_484	113544	.	A	G	59.8	PASS	.	GT:GQ:DP:AD:VAF:C:PS	0|1:59:60:24:0.4:DV:104061
contig_484	113692	.	TTG	T,TATG	12	PASS	.	GT:GQ:DP:AD:VAF:C:PS	1|2:12:61:32,27:0.525,0.443:P:104061
contig_484	113741	.	A	G	21	PASS	.	GT:GQ:DP:AD:VAF:C:PS	0|1:21:61:27:0.443:P:104061
contig_484	116333	.	C	T	20	PASS	.	GT:GQ:DP:AD:VAF:C:PS	1|0:20:54:26:0.481:P:104061
contig_484	117181	.	A	AT	26.4	PASS	.	GT:GQ:DP:AD:VAF:C	1/1:26:40:12:0.3:DV
contig_484	117182	.	A	T	0	refCall	.	GT:GQ:DP:AD:VAF:C	0/0:20:42:12:0.285714:DV
contig_484	117183	.	A	T	0	refCall	.	GT:GQ:DP:AD:VAF:C	0/0:49:43:14:0.325581:DV
contig_484	118008	.	AATAT	A,AAT	10.9	PASS	.	GT:GQ:DP:AD:VAF:C:PS	0|1:3:40:9,8:0.225,0.2:DV:104061
contig_484	118402	.	T	C	16	PASS	.	GT:GQ:DP:AD:VAF:C:PS	1|0:16:38:15:0.395:P:104061
contig_484	118742	.	G	C	19	PASS	.	GT:GQ:DP:AD:VAF:C:PS	1|0:19:40:15:0.375:P:104061
contig_484	120130	.	GT	G	13.2	PASS	.	GT:GQ:DP:AD:VAF:C:PS	0|1:13:44:11:0.25:DV:104061
contig_484	120210	.	C	G	51.1	PASS	.	GT:GQ:DP:AD:VAF:C:PS	1|0:51:44:17:0.386364:DV:104061
contig_484	120475	.	A	T	45.6	PASS	.	GT:GQ:DP:AD:VAF:C:PS	1|0:46:45:15:0.333333:DV:104061
contig_484	120910	.	G	A	21	PASS	.	GT:GQ:DP:AD:VAF:C:PS	1|0:21:39:13:0.333333:DV:104061
contig_484	124046	.	CCACA	C	15.4	PASS	.	GT:GQ:DP:AD:VAF:C:PS	0|1:15:46:10:0.217391:DV:104061
contig_484	125597	.	T	G	7.4	PASS	.	GT:GQ:DP:AD:VAF:C:PS	0|1:7:38:14:0.368421:DV:104061
contig_484	125624	.	T	C	28	PASS	.	GT:GQ:DP:AD:VAF:C:PS	1|0:28:39:13:0.333333:DV:104061
contig_484	127627	.	GTTTTATTATA	G	63.2	PASS	.	GT:GQ:DP:AD:VAF:C:PS	1|0:61:59:26:0.440678:DV:104061
contig_484	128706	.	G	A	19	PASS	.	GT:GQ:DP:AD:VAF:C:PS	1|0:19:56:28:0.5:P:104061
contig_484	132561	.	A	G	19	PASS	.	GT:GQ:DP:AD:VAF:C:PS	1|0:19:54:24:0.444:P:104061
contig_484	133480	.	C	T	38.3	PASS	.	GT:GQ:DP:AD:VAF:C:PS	0|1:38:38:11:0.289474:DV:104061
contig_484	133608	.	G	A	23	PASS	.	GT:GQ:DP:AD:VAF:C:PS	0|1:23:49:22:0.449:P:104061
contig_484	139205	.	CACACACATATATAT	C	30.1	PASS	.	GT:GQ:DP:AD:VAF:C:PS	0|1:30:60:14:0.233333:DV:104061
contig_484	140698	.	T	C	69.6	PASS	.	GT:GQ:DP:AD:VAF:C:PS	0|1:69:74:38:0.513514:DV:104061
contig_484	143263	.	G	A	21	PASS	.	GT:GQ:DP:AD:VAF:C:PS	1|0:21:65:28:0.431:P:104061
contig_484	143552	.	G	GGGCC	1.6	refCall	.	GT:GQ:DP:AD:VAF:C	./.:5:60:12:0.2:DV
contig_484	143559	.	G	C	0.1	refCall	.	GT:GQ:DP:AD:VAF:C	./.:19:63:20:0.31746:DV
contig_484	143567	.	T	C	0	refCall	.	GT:GQ:DP:AD:VAF:C	0/0:21:62:24:0.387097:DV
contig_484	143593	.	G	T	0	refCall	.	GT:GQ:DP:AD:VAF:C	0/0:47:62:16:0.258065:DV
contig_484	143601	.	T	G	0	refCall	.	GT:GQ:DP:AD:VAF:C	0/0:46:58:10:0.172414:DV
contig_484	143613	.	A	T	0	refCall	.	GT:GQ:DP:AD:VAF:C	0/0:44:58:16:0.275862:DV
contig_484	143618	.	A	T	0	refCall	.	GT:GQ:DP:AD:VAF:C	0/0:42:50:10:0.2:DV
contig_484	143619	.	A	T	0	refCall	.	GT:GQ:DP:AD:VAF:C	0/0:48:64:14:0.21875:DV
contig_484	143626	.	A	T	0	refCall	.	GT:GQ:DP:AD:VAF:C	0/0:48:63:13:0.206349:DV
contig_484	143637	.	A	T	0	refCall	.	GT:GQ:DP:AD:VAF:C	0/0:42:65:13:0.2:DV
contig_484	143645	.	T	C	0	refCall	.	GT:GQ:DP:AD:VAF:C	0/0:51:64:12:0.1875:DV
contig_484	143647	.	G	T	0	refCall	.	GT:GQ:DP:AD:VAF:C	0/0:48:63:14:0.222222:DV
contig_484	143650	.	A	C	0	refCall	.	GT:GQ:DP:AD:VAF:C	0/0:56:62:12:0.193548:DV
contig_484	143654	.	T	A	0	refCall	.	GT:GQ:DP:AD:VAF:C	0/0:47:64:14:0.21875:DV
contig_484	143656	.	T	C	0	refCall	.	GT:GQ:DP:AD:VAF:C	0/0:45:61:11:0.180328:DV
contig_484	143660	.	G	A	0	refCall	.	GT:GQ:DP:AD:VAF:C	0/0:43:63:14:0.222222:DV
contig_484	143667	.	T	G	0	refCall	.	GT:GQ:DP:AD:VAF:C	0/0:43:63:19:0.301587:DV
contig_484	143672	.	A	T	5.4	PASS	.	GT:GQ:DP:AD:VAF:C	1/1:5:54:22:0.407407:DV
contig_484	143688	.	A	G	0.4	refCall	.	GT:GQ:DP:AD:VAF:C	./.:10:59:26:0.440678:DV
contig_484	143692	.	A	G	0.1	refCall	.	GT:GQ:DP:AD:VAF:C	./.:18:57:24:0.421053:DV
contig_484	143715	.	G	C	4.1	PASS	.	GT:GQ:DP:AD:VAF:C:PS	1|0:4:64:26:0.40625:DV:104061
contig_484	143846	.	A	G	20	PASS	.	GT:GQ:DP:AD:VAF:C:PS	1|0:20:66:28:0.424:P:104061
contig_484	143961	.	T	C	16	PASS	.	GT:GQ:DP:AD:VAF:C:PS	1|0:16:58:22:0.379:P:104061
contig_484	146242	.	T	TG	9.3	PASS	.	GT:GQ:DP:AD:VAF:C	1/1:5:26:5:0.192308:DV
contig_484	146915	.	C	T	1.1	refCall	.	GT:GQ:DP:AD:VAF:C	./.:7:18:3:0.166667:DV
contig_484	146942	.	A	AC	27.6	PASS	.	GT:GQ:DP:AD:VAF:C	1/1:18:18:18:1:DV
contig_484	146971	.	G	GC	13	PASS	.	GT:GQ:DP:AD:VAF:C	1/1:13:18:14:0.778:P
contig_484	147005	.	G	GC	29.8	PASS	.	GT:GQ:DP:AD:VAF:C	1/1:20:18:14:0.777778:DV
contig_484	147131	.	C	CA	22.9	PASS	.	GT:GQ:DP:AD:VAF:C	1/1:10:16:12:0.75:DV
contig_484	147204	.	C	A	0	refCall	.	GT:GQ:DP:AD:VAF:C	0/0:30:20:4:0.2:DV
contig_484	147205	.	T	A	0	refCall	.	GT:GQ:DP:AD:VAF:C	0/0:32:19:4:0.210526:DV
contig_484	147206	.	T	A	0	refCall	.	GT:GQ:DP:AD:VAF:C	0/0:27:19:4:0.210526:DV
contig_484	147230	.	T	TC	17.1	PASS	.	GT:GQ:DP:AD:VAF:C	1/1:14:20:15:0.75:DV
contig_484	147241	.	A	AAC	0	refCall	.	GT:GQ:DP:AD:VAF:C	0/0:31:20:4:0.2:DV
contig_484	147247	.	A	AT	30.2	PASS	.	GT:GQ:DP:AD:VAF:C	1/1:22:16:16:1:DV
contig_484	147257	.	A	T	0	refCall	.	GT:GQ:DP:AD:VAF:C	0/0:38:20:4:0.2:DV
contig_484	147270	.	G	A	0	refCall	.	GT:GQ:DP:AD:VAF:C	0/0:31:19:4:0.210526:DV
contig_484	147295	.	A	AC	26.6	PASS	.	GT:GQ:DP:AD:VAF:C	1/1:20:20:18:0.9:DV
contig_484	147298	.	G	A	0	refCall	.	GT:GQ:DP:AD:VAF:C	0/0:29:20:5:0.25:DV
contig_484	147305	.	G	C	0	refCall	.	GT:GQ:DP:AD:VAF:C	0/0:29:20:4:0.2:DV
contig_484	147307	.	C	T	0	refCall	.	GT:GQ:DP:AD:VAF:C	0/0:29:19:4:0.210526:DV
contig_484	147310	.	G	A	0	refCall	.	GT:GQ:DP:AD:VAF:C	0/0:22:18:4:0.222222:DV
contig_484	147319	.	A	T	0	refCall	.	GT:GQ:DP:AD:VAF:C	0/0:28:20:4:0.2:DV
contig_484	147330	.	T	TC	18.5	PASS	.	GT:GQ:DP:AD:VAF:C	1/1:14:20:13:0.65:DV
contig_484	147341	.	C	T	0	refCall	.	GT:GQ:DP:AD:VAF:C	0/0:22:20:4:0.2:DV
contig_484	147365	.	A	AC	26.6	PASS	.	GT:GQ:DP:AD:VAF:C	1/1:15:18:13:0.722222:DV
contig_484	147405	.	T	TA	0.2	refCall	.	GT:GQ:DP:AD:VAF:C	./.:14:17:4:0.235294:DV
contig_484	147408	.	T	TC	13.9	PASS	.	GT:GQ:DP:AD:VAF:C	1/1:9:18:9:0.5:DV
contig_484	147413	.	T	TC	9.3	PASS	.	GT:GQ:DP:AD:VAF:C	1/1:8:18:13:0.722222:DV
contig_484	147416	.	G	T	0.1	refCall	.	GT:GQ:DP:AD:VAF:C	./.:16:18:4:0.222222:DV
contig_484	147569	.	T	TC	43.9	PASS	.	GT:GQ:DP:AD:VAF:C	1/1:42:19:17:0.894737:DV
contig_484	147580	.	A	AC	13	PASS	.	GT:GQ:DP:AD:VAF:C	1/1:13:19:17:0.895:P
contig_484	147596	.	T	TG	0.4	refCall	.	GT:GQ:DP:AD:VAF:C	./.:10:20:2:0.1:DV
contig_484	149469	.	G	A	45.7	PASS	.	GT:GQ:DP:AD:VAF:C:PS	0|1:46:49:18:0.367347:DV:104061
contig_484	149475	.	A	G	41.1	PASS	.	GT:GQ:DP:AD:VAF:C:PS	0|1:41:52:19:0.365385:DV:104061
contig_484	150415	.	C	T	43.4	PASS	.	GT:GQ:DP:AD:VAF:C:PS	1|0:40:59:30:0.508475:DV:104061
contig_484	151037	.	GCCTC	G	12	PASS	.	GT:GQ:DP:AD:VAF:C:PS	0|1:12:56:21:0.375:P:104061
contig_484	152302	.	A	T	55.3	PASS	.	GT:GQ:DP:AD:VAF:C	1/1:54:28:22:0.785714:DV
contig_484	152542	.	GAATTAATA	G	47.9	PASS	.	GT:GQ:DP:AD:VAF:C:PS	1|0:36:52:28:0.538462:DV:104061
contig_484	152654	.	A	G	16	PASS	.	GT:GQ:DP:AD:VAF:C:PS	1|0:16:51:26:0.51:P:104061
contig_484	152959	.	A	G	16	PASS	.	GT:GQ:DP:AD:VAF:C:PS	1|0:16:46:24:0.522:P:104061
contig_484	153259	.	C	T	18	PASS	.	GT:GQ:DP:AD:VAF:C:PS	0|1:18:40:18:0.45:P:104061
contig_484	153427	.	C	G	18	PASS	.	GT:GQ:DP:AD:VAF:C:PS	0|1:18:38:13:0.342:P:104061
contig_484	154766	.	G	A	20	PASS	.	GT:GQ:DP:AD:VAF:C:PS	1|0:20:54:32:0.593:P:104061
contig_484	158680	.	AAAAT	A	36.7	PASS	.	GT:GQ:DP:AD:VAF:C:PS	1|0:30:58:30:0.517241:DV:104061
contig_484	161653	.	GAT	G	0.3	refCall	.	GT:GQ:DP:AD:VAF:C	./.:12:51:17:0.333333:DV
contig_484	161655	.	T	C	6.1	PASS	.	GT:GQ:DP:AD:VAF:C	1/1:2:29:16:0.551724:DV
contig_484	161657	.	T	C	4.2	PASS	.	GT:GQ:DP:AD:VAF:C:PS	1|0:4:46:16:0.347826:DV:104061
contig_484	162121	.	T	C	20	PASS	.	GT:GQ:DP:AD:VAF:C:PS	0|1:20:54:24:0.444:P:104061
contig_484	162240	.	A	T	63.4	PASS	.	GT:GQ:DP:AD:VAF:C:PS	0|1:63:53:25:0.471698:DV:104061
contig_484	163563	.	GTATATATATATATATATATATA	G	42.1	PASS	.	GT:GQ:DP:AD:VAF:C:PS	1|0:40:49:12:0.244898:DV:104061
contig_484	163601	.	G	A	0.9	refCall	.	GT:GQ:DP:AD:VAF:C	./.:7:41:12:0.292683:DV
contig_484	163664	.	C	T	19	PASS	.	GT:GQ:DP:AD:VAF:C:PS	0|1:19:52:21:0.404:P:104061
contig_484	164086	.	G	A	20	PASS	.	GT:GQ:DP:AD:VAF:C:PS	0|1:20:52:21:0.404:P:104061
contig_484	164925	.	TAA	T	0	refCall	.	GT:GQ:DP:AD:VAF:C	0/0:27:55:14:0.254545:DV
contig_484	165431	.	C	T	19	PASS	.	GT:GQ:DP:AD:VAF:C:PS	1|0:19:53:27:0.509:P:104061
contig_484	165653	.	TAGTTAAAATTA	T	76.8	PASS	.	GT:GQ:DP:AD:VAF:C:PS	0|1:60:52:23:0.442308:DV:104061
contig_484	168023	.	C	T	19	PASS	.	GT:GQ:DP:AD:VAF:C:PS	1|0:19:59:25:0.424:P:104061
contig_484	168683	.	TAATAC	T	40	PASS	.	GT:GQ:DP:AD:VAF:C:PS	0|1:39:63:26:0.412698:DV:104061
contig_484	169131	.	A	G	20	PASS	.	GT:GQ:DP:AD:VAF:C:PS	1|0:20:64:27:0.422:P:104061
contig_484	169232	.	AGAGTATGTT	A	50	PASS	.	GT:GQ:DP:AD:VAF:C:PS	0|1:38:64:29:0.453125:DV:104061
contig_484	169468	.	ATAGTGTAAT	A	63.1	PASS	.	GT:GQ:DP:AD:VAF:C:PS	1|0:62:62:19:0.306452:DV:104061
contig_484	171008	.	C	T	19	PASS	.	GT:GQ:DP:AD:VAF:C:PS	1|0:19:61:27:0.443:P:104061
contig_484	171378	.	G	A	20	PASS	.	GT:GQ:DP:AD:VAF:C:PS	1|0:20:61:27:0.443:P:104061
contig_484	171460	.	C	T	16	PASS	.	GT:GQ:DP:AD:VAF:C:PS	1|0:16:61:24:0.393:P:104061
contig_484	172256	.	ATC	A	15	PASS	.	GT:GQ:DP:AD:VAF:C:PS	1|0:15:69:30:0.435:P:104061
contig_484	172839	.	A	G	21	PASS	.	GT:GQ:DP:AD:VAF:C:PS	1|0:21:74:33:0.446:P:104061
contig_484	173710	.	C	T	20	PASS	.	GT:GQ:DP:AD:VAF:C:PS	0|1:20:71:30:0.423:P:104061
contig_484	174090	.	A	G	20	PASS	.	GT:GQ:DP:AD:VAF:C:PS	1|0:20:72:36:0.5:P:104061
contig_484	176005	.	GA	G	0	refCall	.	GT:GQ:DP:AD:VAF:C	0/0:27:66:12:0.181818:DV
contig_484	176138	.	G	A	19	PASS	.	GT:GQ:DP:AD:VAF:C:PS	1|0:19:64:30:0.469:P:104061
contig_484	178455	.	AATATATAT	A	24.1	PASS	.	GT:GQ:DP:AD:VAF:C:PS	0|1:24:62:16:0.258065:DV:104061
contig_484	179445	.	A	G	20	PASS	.	GT:GQ:DP:AD:VAF:C:PS	1|0:20:62:25:0.403:P:104061
contig_484	182554	.	T	G	20	PASS	.	GT:GQ:DP:AD:VAF:C:PS	0|1:20:56:27:0.482:P:104061
contig_484	185362	.	A	G	20	PASS	.	GT:GQ:DP:AD:VAF:C:PS	0|1:20:60:29:0.483:P:104061
contig_484	187197	.	AT	A	0	refCall	.	GT:GQ:DP:AD:VAF:C	0/0:27:51:9:0.176471:DV
contig_484	187595	.	TATATATATATATA	T	0.8	refCall	.	GT:GQ:DP:AD:VAF:C	./.:8:44:15:0.340909:DV
contig_484	189577	.	T	C	20	PASS	.	GT:GQ:DP:AD:VAF:C:PS	0|1:20:44:21:0.477:P:104061
contig_484	189822	.	GA	G	0.2	refCall	.	GT:GQ:DP:AD:VAF:C	./.:14:46:8:0.173913:DV
contig_484	191832	.	TTATATATATA	T	0	refCall	.	GT:GQ:DP:AD:VAF:C	0/0:37:42:10:0.238095:DV
contig_484	193853	.	G	GACT	37.5	PASS	.	GT:GQ:DP:AD:VAF:C:PS	0|1:37:55:15:0.272727:DV:104061
contig_484	194934	.	T	C	20	PASS	.	GT:GQ:DP:AD:VAF:C:PS	0|1:20:54:23:0.426:P:104061
contig_484	195573	.	TA	T	0	refCall	.	GT:GQ:DP:AD:VAF:C	0/0:31:60:11:0.183333:DV
contig_484	197103	.	TATATA	TTATA,T	1.9	refCall	.	GT:GQ:DP:AD:VAF:C	./.:4:51:19,8:0.372549,0.156863:DV
contig_484	197567	.	T	C	18	PASS	.	GT:GQ:DP:AD:VAF:C:PS	1|0:18:52:21:0.404:P:104061
contig_484	198346	.	A	G	16	PASS	.	GT:GQ:DP:AD:VAF:C:PS	1|0:16:54:19:0.352:P:104061
contig_484	198542	.	T	TTA	47.4	PASS	.	GT:GQ:DP:AD:VAF:C:PS	1|0:47:58:13:0.224138:DV:104061
contig_484	202192	.	CATATAT	C	0.4	refCall	.	GT:GQ:DP:AD:VAF:C	./.:11:43:6:0.139535:DV
contig_484	202347	.	G	A	23	PASS	.	GT:GQ:DP:AD:VAF:C:PS	0|1:23:36:17:0.472:P:104061
contig_484	202398	.	TACAC	T	5.8	PASS	.	GT:GQ:DP:AD:VAF:C:PS	0|1:6:38:4:0.105263:DV:104061
contig_484	202417	.	ACACACACACACACACACACACACG	A	1.2	refCall	.	GT:GQ:DP:AD:VAF:C	./.:6:30:6:0.2:DV
contig_484	202477	.	C	G	13.3	PASS	.	GT:GQ:DP:AD:VAF:C:PS	1|0:13:37:12:0.324324:DV:104061
contig_484	202489	.	T	C	11.6	PASS	.	GT:GQ:DP:AD:VAF:C:PS	1|0:12:32:13:0.40625:DV:104061
contig_484	202555	.	AGGTCCACCTTGCCTACCGGC	A	18.3	PASS	.	GT:GQ:DP:AD:VAF:C:PS	0|1:18:36:11:0.305556:DV:104061
contig_484	202599	.	G	A	8.3	PASS	.	GT:GQ:DP:AD:VAF:C:PS	0|1:8:34:13:0.382353:DV:104061
contig_484	202624	.	C	T	20.3	PASS	.	GT:GQ:DP:AD:VAF:C:PS	0|1:20:40:15:0.375:DV:104061
contig_484	202730	.	A	G	4.3	PASS	.	GT:GQ:DP:AD:VAF:C:PS	0|1:4:42:18:0.428571:DV:104061
contig_484	202733	.	A	G	6.9	PASS	.	GT:GQ:DP:AD:VAF:C:PS	0|1:7:43:20:0.465116:DV:104061
contig_484	202778	.	T	TAG	3.8	PASS	.	GT:GQ:DP:AD:VAF:C:PS	0|1:4:43:10:0.232558:DV:104061
contig_484	202930	.	A	G	20	PASS	.	GT:GQ:DP:AD:VAF:C:PS	0|1:20:43:18:0.419:P:104061
contig_484	203107	.	TA	T	17	PASS	.	GT:GQ:DP:AD:VAF:C:PS	0|1:17:43:21:0.488:P:104061
contig_484	203691	.	TTCTC	T	7.2	PASS	.	GT:GQ:DP:AD:VAF:C:PS	1|0:7:49:7:0.142857:DV:104061
contig_484	205676	.	A	AG	16	PASS	.	GT:GQ:DP:AD:VAF:C	1/1:7:36:16:0.444444:DV
contig_484	208099	.	AATT	A	0.1	refCall	.	GT:GQ:DP:AD:VAF:C	./.:18:36:10:0.277778:DV
contig_484	208102	.	T	A	1.2	refCall	.	GT:GQ:DP:AD:VAF:C	./.:6:22:9:0.409091:DV
contig_484	211495	.	AT	A	11	PASS	.	GT:GQ:DP:AD:VAF:C:PS	0|1:11:75:22:0.293:P:104061
contig_484	211583	.	T	G	20	PASS	.	GT:GQ:DP:AD:VAF:C:PS	0|1:20:71:27:0.38:P:104061
contig_484	212547	.	A	G	58.3	PASS	.	GT:GQ:DP:AD:VAF:C:PS	0|1:58:75:32:0.426667:DV:104061
contig_484	212550	.	C	T	60.5	PASS	.	GT:GQ:DP:AD:VAF:C:PS	0|1:60:72:32:0.444444:DV:104061
contig_484	212563	.	C	T	20	PASS	.	GT:GQ:DP:AD:VAF:C:PS	0|1:20:65:29:0.446:P:104061
contig_484	215809	.	T	C	22	PASS	.	GT:GQ:DP:AD:VAF:C:PS	0|1:22:67:35:0.522:P:104061
contig_484	216384	.	T	C	18	PASS	.	GT:GQ:DP:AD:VAF:C:PS	1|0:18:69:26:0.377:P:104061
contig_484	216687	.	T	C	16	PASS	.	GT:GQ:DP:AD:VAF:C:PS	1|0:16:63:21:0.333:P:104061
contig_484	217169	.	C	A	18	PASS	.	GT:GQ:DP:AD:VAF:C:PS	1|0:18:63:23:0.365:P:104061
contig_484	220064	.	G	A	23	PASS	.	GT:GQ:DP:AD:VAF:C:PS	0|1:23:69:33:0.478:P:104061
contig_484	222052	.	C	T	19	PASS	.	GT:GQ:DP:AD:VAF:C:PS	1|0:19:41:18:0.439:P:104061
contig_484	224906	.	G	A	18	PASS	.	GT:GQ:DP:AD:VAF:C:PS	1|0:18:54:27:0.5:P:104061
contig_484	225869	.	G	A	22	PASS	.	GT:GQ:DP:AD:VAF:C:PS	0|1:22:52:23:0.442:P:104061
contig_484	226429	.	T	C	16	PASS	.	GT:GQ:DP:AD:VAF:C:PS	0|1:16:53:23:0.434:P:104061
contig_484	226533	.	T	A	18	PASS	.	GT:GQ:DP:AD:VAF:C:PS	0|1:18:43:14:0.326:P:104061
contig_484	226846	.	A	G	16	PASS	.	GT:GQ:DP:AD:VAF:C:PS	1|0:16:38:14:0.368:P:104061
contig_484	227601	.	A	G	55.9	PASS	.	GT:GQ:DP:AD:VAF:C:PS	0|1:55:48:22:0.458333:DV:104061
contig_484	228365	.	A	C	16	PASS	.	GT:GQ:DP:AD:VAF:C:PS	1|0:16:50:23:0.46:P:104061
contig_484	228405	.	T	C	40.3	PASS	.	GT:GQ:DP:AD:VAF:C:PS	1|0:40:50:24:0.48:DV:104061
contig_484	228415	.	T	G	33	PASS	.	GT:GQ:DP:AD:VAF:C:PS	1|0:33:46:19:0.413043:DV:104061
contig_484	228530	.	TA	T	0.4	refCall	.	GT:GQ:DP:AD:VAF:C	./.:11:42:17:0.404762:DV
contig_484	228531	.	A	T	19.4	PASS	.	GT:GQ:DP:AD:VAF:C:PS	1|0:19:13:4:0.307692:DV:104061
contig_484	228654	.	TTGA	T	47	PASS	.	GT:GQ:DP:AD:VAF:C:PS	0|1:43:43:22:0.511628:DV:104061
contig_484	228659	.	G	GA	45.1	PASS	.	GT:GQ:DP:AD:VAF:C:PS	1|0:19:44:18:0.409091:DV:104061
contig_484	229175	.	GCGA	G	14	PASS	.	GT:GQ:DP:AD:VAF:C:PS	1|0:14:34:14:0.412:P:104061
contig_484	229704	.	C	T	57.6	PASS	.	GT:GQ:DP:AD:VAF:C:PS	1|0:58:34:14:0.411765:DV:104061
contig_484	230195	.	A	G	16	PASS	.	GT:GQ:DP:AD:VAF:C:PS	1|0:16:41:18:0.439:P:104061
contig_484	230290	.	C	T	56	PASS	.	GT:GQ:DP:AD:VAF:C:PS	1|0:56:42:18:0.428571:DV:104061
contig_484	230461	.	C	T	18	PASS	.	GT:GQ:DP:AD:VAF:C:PS	1|0:18:40:18:0.45:P:104061
contig_484	230558	.	C	A	40.5	PASS	.	GT:GQ:DP:AD:VAF:C:PS	1|0:40:40:15:0.375:DV:104061
contig_484	231388	.	GA	G	0.9	refCall	.	GT:GQ:DP:AD:VAF:C	./.:7:38:11:0.289474:DV
contig_484	231732	.	C	T	12.8	PASS	.	GT:GQ:DP:AD:VAF:C:PS	0|1:13:38:13:0.342105:DV:104061
contig_484	231735	.	CTCCCT	C	8.1	PASS	.	GT:GQ:DP:AD:VAF:C:PS	0|1:8:37:12:0.324324:DV:104061
contig_484	231738	.	CCT	C	0.5	refCall	.	GT:GQ:DP:AD:VAF:C	./.:9:21:8:0.380952:DV
contig_484	232711	.	G	C	18	PASS	.	GT:GQ:DP:AD:VAF:C:PS	1|0:18:40:14:0.35:P:104061
contig_484	233043	.	CA	C	0.3	refCall	.	GT:GQ:DP:AD:VAF:C	./.:11:40:17:0.425:DV
contig_484	233044	.	AAAT	A	1.2	refCall	.	GT:GQ:DP:AD:VAF:C	./.:6:23:8:0.347826:DV
contig_484	233214	.	AATATATAT	A,AAT	26.4	PASS	.	GT:GQ:DP:AD:VAF:C:PS	1|0:7:33:6,4:0.181818,0.121212:DV:104061
contig_484	234864	.	TTCTCTCTCTC	T	27.8	PASS	.	GT:GQ:DP:AD:VAF:C:PS	0|1:28:42:9:0.214286:DV:104061
contig_484	236218	.	G	A	19	PASS	.	GT:GQ:DP:AD:VAF:C:PS	0|1:19:40:18:0.45:P:104061
contig_484	236577	.	G	GGA	11	PASS	.	GT:GQ:DP:AD:VAF:C:PS	0|1:11:41:11:0.268:P:104061
contig_484	236674	.	C	T	43.1	PASS	.	GT:GQ:DP:AD:VAF:C:PS	0|1:43:39:17:0.435897:DV:104061
contig_484	236755	.	G	A	22	PASS	.	GT:GQ:DP:AD:VAF:C:PS	0|1:22:39:19:0.487:P:104061
contig_484	237465	.	CT	C	0.1	refCall	.	GT:GQ:DP:AD:VAF:C	./.:17:47:17:0.361702:DV
contig_484	237927	.	GT	G	0	refCall	.	GT:GQ:DP:AD:VAF:C	0/0:24:42:6:0.142857:DV
contig_484	239632	.	T	C	17	PASS	.	GT:GQ:DP:AD:VAF:C:PS	1|0:17:46:19:0.413:P:104061
contig_484	240034	.	C	T	19	PASS	.	GT:GQ:DP:AD:VAF:C:PS	0|1:19:36:17:0.472:P:104061
contig_484	240094	.	TAAAAATA	T	37.5	PASS	.	GT:GQ:DP:AD:VAF:C:PS	0|1:37:36:15:0.416667:DV:104061
contig_484	240122	.	A	G	19	PASS	.	GT:GQ:DP:AD:VAF:C:PS	0|1:19:40:17:0.425:P:104061
contig_484	240138	.	AAAT	A	13	PASS	.	GT:GQ:DP:AD:VAF:C:PS	0|1:13:39:13:0.333:P:104061
contig_484	240319	.	C	T	18	PASS	.	GT:GQ:DP:AD:VAF:C:PS	0|1:18:41:23:0.561:P:104061
contig_484	240396	.	A	G	17	PASS	.	GT:GQ:DP:AD:VAF:C:PS	1|0:17:46:18:0.391:P:104061
contig_484	240555	.	C	T	18	PASS	.	GT:GQ:DP:AD:VAF:C:PS	1|0:18:42:17:0.405:P:104061
contig_484	241570	.	A	ATTGCATAATATAATTGTAACGAC	23.1	PASS	.	GT:GQ:DP:AD:VAF:C:PS	1|0:23:45:7:0.155556:DV:104061
contig_484	241627	.	T	C	27.3	PASS	.	GT:GQ:DP:AD:VAF:C:PS	1|0:27:45:16:0.355556:DV:104061
contig_484	241652	.	C	T	35.3	PASS	.	GT:GQ:DP:AD:VAF:C:PS	1|0:35:53:20:0.377358:DV:104061
contig_484	241771	.	T	C	50.5	PASS	.	GT:GQ:DP:AD:VAF:C:PS	1|0:50:51:15:0.294118:DV:104061
contig_484	243231	.	C	T	18	PASS	.	GT:GQ:DP:AD:VAF:C:PS	1|0:18:53:22:0.415:P:104061
contig_484	244208	.	A	G	37.9	PASS	.	GT:GQ:DP:AD:VAF:C:PS	1|0:38:48:17:0.354167:DV:104061
contig_484	244215	.	G	A	16	PASS	.	GT:GQ:DP:AD:VAF:C:PS	1|0:16:48:19:0.396:P:104061
contig_484	245938	.	A	G	48.1	PASS	.	GT:GQ:DP:AD:VAF:C:PS	1|0:48:51:14:0.27451:DV:104061
contig_484	246100	.	C	T	17	PASS	.	GT:GQ:DP:AD:VAF:C:PS	1|0:17:53:19:0.358:P:104061
contig_484	246252	.	GTATATATATA	G	9.4	PASS	.	GT:GQ:DP:AD:VAF:C:PS	0|1:9:48:10:0.208333:DV:104061
contig_484	246272	.	A	G	12.4	PASS	.	GT:GQ:DP:AD:VAF:C	0/1:12:41:11:0.268293:DV
contig_484	246316	.	A	G	40.3	PASS	.	GT:GQ:DP:AD:VAF:C:PS	1|0:40:42:17:0.404762:DV:246315
contig_484	246360	.	C	T	17	PASS	.	GT:GQ:DP:AD:VAF:C:PS	1|0:17:44:18:0.409:P:246359
contig_484	246379	.	C	T	17	PASS	.	GT:GQ:DP:AD:VAF:C:PS	1|0:17:45:20:0.444:P:246378
contig_484	246514	.	C	T	21	PASS	.	GT:GQ:DP:AD:VAF:C:PS	1|0:21:55:25:0.455:P:246513
contig_484	247063	.	G	A	21	PASS	.	GT:GQ:DP:AD:VAF:C:PS	0|1:21:53:23:0.434:P:246513
contig_484	247179	.	TG	T	13	PASS	.	GT:GQ:DP:AD:VAF:C:PS	0|1:13:50:24:0.48:P:246513
contig_484	247282	.	CAG	C	27.9	PASS	.	GT:GQ:DP:AD:VAF:C:PS	0|1:28:47:9:0.191489:DV:246513
contig_484	247971	.	T	C	17	PASS	.	GT:GQ:DP:AD:VAF:C:PS	1|0:17:58:24:0.414:P:246513
contig_484	248336	.	A	G	20	PASS	.	GT:GQ:DP:AD:VAF:C:PS	1|0:20:59:25:0.424:P:246513
contig_484	248673	.	C	T	55.4	PASS	.	GT:GQ:DP:AD:VAF:C:PS	1|0:55:54:20:0.37037:DV:246513
contig_484	248817	.	A	T	19	PASS	.	GT:GQ:DP:AD:VAF:C:PS	1|0:19:59:23:0.39:P:246513
contig_484	249255	.	C	T	18	PASS	.	GT:GQ:DP:AD:VAF:C:PS	1|0:18:54:20:0.37:P:246513
contig_484	249453	.	T	C	17	PASS	.	GT:GQ:DP:AD:VAF:C:PS	1|0:17:49:20:0.408:P:246513
contig_484	249575	.	C	T	18	PASS	.	GT:GQ:DP:AD:VAF:C:PS	1|0:18:51:20:0.392:P:246513
contig_484	249729	.	GTT	G	54	PASS	.	GT:GQ:DP:AD:VAF:C:PS	0|1:41:50:28:0.56:DV:246513
contig_484	249730	.	T	TTGACG	51.8	PASS	.	GT:GQ:DP:AD:VAF:C:PS	1|0:42:22:20:0.909091:DV:246513
contig_484	250212	.	T	C	38.9	PASS	.	GT:GQ:DP:AD:VAF:C:PS	1|0:39:43:14:0.325581:DV:246513
contig_484	250884	.	G	A	18	PASS	.	GT:GQ:DP:AD:VAF:C:PS	1|0:18:41:16:0.39:P:246513
contig_484	251792	.	G	A	19	PASS	.	GT:GQ:DP:AD:VAF:C:PS	1|0:19:51:20:0.392:P:246513
contig_484	251880	.	A	G	18	PASS	.	GT:GQ:DP:AD:VAF:C:PS	1|0:18:50:19:0.38:P:246513
contig_484	252038	.	CT	C	1.8	refCall	.	GT:GQ:DP:AD:VAF:C	./.:5:47:13:0.276596:DV
contig_484	252396	.	CATATATAT	C	12.3	PASS	.	GT:GQ:DP:AD:VAF:C:PS	0|1:12:46:9:0.195652:DV:246513
contig_484	252671	.	TCTCTCTCTCTCTCTCTCTCTCTC	T	0.3	refCall	.	GT:GQ:DP:AD:VAF:C	./.:11:52:6:0.115385:DV
contig_484	252870	.	C	T	34	PASS	.	GT:GQ:DP:AD:VAF:C:PS	1|0:34:53:17:0.320755:DV:246513
contig_484	254179	.	T	C	44.2	PASS	.	GT:GQ:DP:AD:VAF:C:PS	1|0:44:37:13:0.351351:DV:246513
contig_484	254183	.	C	T	48.9	PASS	.	GT:GQ:DP:AD:VAF:C:PS	1|0:49:36:17:0.472222:DV:246513
contig_484	254395	.	C	T	17.5	PASS	.	GT:GQ:DP:AD:VAF:C:PS	1|0:18:27:6:0.222222:DV:246513
contig_484	254541	.	T	C	17	PASS	.	GT:GQ:DP:AD:VAF:C:PS	0|1:17:33:17:0.515:P:246513
contig_484	254550	.	GTA	G	3.9	PASS	.	GT:GQ:DP:AD:VAF:C:PS	1|0:4:36:9:0.25:DV:246513
contig_484	254552	.	A	G	5.2	PASS	.	GT:GQ:DP:AD:VAF:C:PS	1|0:5:25:4:0.16:DV:246513
contig_484	254554	.	A	G	1.2	refCall	.	GT:GQ:DP:AD:VAF:C	./.:6:34:5:0.147059:DV
contig_484	254656	.	GTTATATATATATATA	G	0.2	refCall	.	GT:GQ:DP:AD:VAF:C	./.:14:31:7:0.225806:DV
contig_484	254673	.	A	G	0.1	refCall	.	GT:GQ:DP:AD:VAF:C	./.:16:30:7:0.233333:DV
contig_484	255469	.	A	G	18	PASS	.	GT:GQ:DP:AD:VAF:C:PS	1|0:18:44:18:0.409:P:246513
contig_484	256475	.	G	T	25.3	PASS	.	GT:GQ:DP:AD:VAF:C:PS	1|0:25:48:16:0.333333:DV:246513
contig_484	256491	.	G	A	18	PASS	.	GT:GQ:DP:AD:VAF:C:PS	1|0:18:51:19:0.373:P:246513
contig_484	256591	.	CT	C	23.3	PASS	.	GT:GQ:DP:AD:VAF:C:PS	1|0:23:47:18:0.382979:DV:246513
contig_484	256594	.	TC	T	17.4	PASS	.	GT:GQ:DP:AD:VAF:C:PS	0|1:17:45:19:0.422222:DV:246513
contig_484	256675	.	C	T	17	PASS	.	GT:GQ:DP:AD:VAF:C:PS	1|0:17:48:19:0.396:P:246513
contig_484	256737	.	GA	G	2.6	refCall	.	GT:GQ:DP:AD:VAF:C	./.:3:47:5:0.106383:DV
contig_484	256903	.	CTTT	C	13	PASS	.	GT:GQ:DP:AD:VAF:C:PS	1|0:13:47:21:0.447:P:246513
contig_484	257395	.	T	C	16	PASS	.	GT:GQ:DP:AD:VAF:C:PS	1|0:16:50:18:0.36:P:246513
contig_484	257467	.	GAT	G	19	PASS	.	GT:GQ:DP:AD:VAF:C:PS	0|1:19:49:23:0.469:P:246513
contig_484	257585	.	T	G	17	PASS	.	GT:GQ:DP:AD:VAF:C:PS	1|0:17:51:20:0.392:P:246513
contig_484	258993	.	CT	C	2.2	refCall	.	GT:GQ:DP:AD:VAF:C	./.:4:52:17:0.326923:DV
contig_484	260586	.	G	A	18	PASS	.	GT:GQ:DP:AD:VAF:C:PS	0|1:18:57:28:0.491:P:246513
contig_484	260603	.	T	C	60.4	PASS	.	GT:GQ:DP:AD:VAF:C:PS	1|0:59:58:22:0.37931:DV:246513
contig_484	260899	.	A	G	20	PASS	.	GT:GQ:DP:AD:VAF:C:PS	0|1:20:53:25:0.472:P:246513
contig_484	260990	.	G	A	21	PASS	.	GT:GQ:DP:AD:VAF:C:PS	0|1:21:57:25:0.439:P:246513
contig_484	261255	.	ATC	A	25.2	PASS	.	GT:GQ:DP:AD:VAF:C:PS	0|1:25:57:17:0.298246:DV:246513
contig_484	261721	.	A	G	20	PASS	.	GT:GQ:DP:AD:VAF:C:PS	0|1:20:56:24:0.429:P:246513
contig_484	261749	.	AATGCAAT	A	56.7	PASS	.	GT:GQ:DP:AD:VAF:C:PS	0|1:56:55:22:0.4:DV:246513
contig_484	263408	.	GA	G	0.2	refCall	.	GT:GQ:DP:AD:VAF:C	./.:14:53:12:0.226415:DV
contig_484	264428	.	C	G	21	PASS	.	GT:GQ:DP:AD:VAF:C:PS	0|1:21:53:24:0.453:P:246513
contig_484	265400	.	CA	C	8.9	PASS	.	GT:GQ:DP:AD:VAF:C	1/1:5:57:13:0.22807:DV
contig_484	265630	.	C	T	62.3	PASS	.	GT:GQ:DP:AD:VAF:C:PS	1|0:60:54:24:0.444444:DV:246513
contig_484	265911	.	CG	C	52.5	PASS	.	GT:GQ:DP:AD:VAF:C:PS	1|0:39:56:28:0.5:DV:246513
contig_484	265913	.	GC	G	47.1	PASS	.	GT:GQ:DP:AD:VAF:C:PS	0|1:35:56:27:0.482143:DV:246513
contig_484	266209	.	C	T	19	PASS	.	GT:GQ:DP:AD:VAF:C:PS	0|1:19:59:29:0.492:P:246513
contig_484	266261	.	CAT	C	30.8	PASS	.	GT:GQ:DP:AD:VAF:C:PS	1|0:29:57:26:0.45614:DV:246513
contig_484	266264	.	A	C	46	PASS	.	GT:GQ:DP:AD:VAF:C:PS	1|0:45:57:27:0.473684:DV:246513
contig_484	266571	.	T	C	20	PASS	.	GT:GQ:DP:AD:VAF:C:PS	0|1:20:62:26:0.419:P:246513
contig_484	266618	.	G	A	23	PASS	.	GT:GQ:DP:AD:VAF:C:PS	0|1:23:61:27:0.443:P:246513
contig_484	267287	.	C	T	19	PASS	.	GT:GQ:DP:AD:VAF:C:PS	1|0:19:58:26:0.448:P:246513
contig_484	268114	.	A	G	18	PASS	.	GT:GQ:DP:AD:VAF:C:PS	1|0:18:60:27:0.45:P:246513
contig_484	268491	.	GA	G	0.5	refCall	.	GT:GQ:DP:AD:VAF:C	./.:10:60:12:0.2:DV
contig_484	268589	.	TAC	T	13	PASS	.	GT:GQ:DP:AD:VAF:C:PS	1|0:13:59:25:0.424:P:246513
contig_484	268847	.	T	TA	1.9	refCall	.	GT:GQ:DP:AD:VAF:C	./.:5:32:14:0.4375:DV
contig_484	268848	.	T	A	4.4	PASS	.	GT:GQ:DP:AD:VAF:C	1/1:4:46:7:0.152174:DV
contig_484	268850	.	T	A	0	refCall	.	GT:GQ:DP:AD:VAF:C	0/0:53:53:15:0.283019:DV
contig_484	268982	.	T	C	60.5	PASS	.	GT:GQ:DP:AD:VAF:C:PS	1|0:60:57:21:0.368421:DV:246513
contig_484	268994	.	T	C	63.5	PASS	.	GT:GQ:DP:AD:VAF:C:PS	1|0:63:57:22:0.385965:DV:246513
contig_484	269017	.	A	G	20	PASS	.	GT:GQ:DP:AD:VAF:C:PS	1|0:20:58:24:0.414:P:246513
contig_484	270617	.	AT	A	11.1	PASS	.	GT:GQ:DP:AD:VAF:C:PS	1|0:11:66:24:0.363636:DV:246513
contig_484	271073	.	G	A	20	PASS	.	GT:GQ:DP:AD:VAF:C:PS	1|0:20:61:23:0.377:P:246513
contig_484	271603	.	G	A	19	PASS	.	GT:GQ:DP:AD:VAF:C:PS	1|0:19:53:20:0.377:P:246513
contig_484	271946	.	A	G	19	PASS	.	GT:GQ:DP:AD:VAF:C:PS	1|0:19:51:22:0.431:P:246513
contig_484	272128	.	C	T	20	PASS	.	GT:GQ:DP:AD:VAF:C:PS	1|0:20:51:21:0.412:P:246513
contig_484	272264	.	A	G	19	PASS	.	GT:GQ:DP:AD:VAF:C:PS	1|0:19:49:21:0.429:P:246513
contig_484	273828	.	A	G	17	PASS	.	GT:GQ:DP:AD:VAF:C:PS	0|1:17:49:22:0.449:P:246513
contig_484	273940	.	T	C	19	PASS	.	GT:GQ:DP:AD:VAF:C:PS	0|1:19:48:20:0.417:P:246513
contig_484	274360	.	GTA	G	41.7	PASS	.	GT:GQ:DP:AD:VAF:C:PS	1|0:36:44:23:0.522727:DV:246513
contig_484	274362	.	A	AT	42.9	PASS	.	GT:GQ:DP:AD:VAF:C:PS	0|1:24:21:17:0.809524:DV:246513
contig_484	275275	.	CG	C	52.8	PASS	.	GT:GQ:DP:AD:VAF:C:PS	1|0:41:50:23:0.46:DV:246513
contig_484	275279	.	GA	G	33.3	PASS	.	GT:GQ:DP:AD:VAF:C:PS	0|1:32:52:23:0.442308:DV:246513
contig_484	275813	.	TA	T	17.2	PASS	.	GT:GQ:DP:AD:VAF:C:PS	0|1:17:53:18:0.339623:DV:246513
contig_484	275816	.	TAGAGA	T	22.3	PASS	.	GT:GQ:DP:AD:VAF:C:PS	0|1:22:49:18:0.367347:DV:246513
contig_484	275885	.	G	GTACA	27	PASS	.	GT:GQ:DP:AD:VAF:C:PS	0|1:27:55:18:0.327273:DV:246513
contig_484	275894	.	T	G	48.4	PASS	.	GT:GQ:DP:AD:VAF:C:PS	0|1:48:53:21:0.396226:DV:246513
contig_484	276205	.	C	T	18	PASS	.	GT:GQ:DP:AD:VAF:C:PS	0|1:18:46:18:0.391:P:246513
contig_484	276264	.	A	C	20	PASS	.	GT:GQ:DP:AD:VAF:C:PS	0|1:20:52:20:0.385:P:246513
contig_484	278778	.	A	G	20	PASS	.	GT:GQ:DP:AD:VAF:C:PS	1|0:20:60:30:0.5:P:246513
contig_484	279201	.	T	C	18	PASS	.	GT:GQ:DP:AD:VAF:C:PS	0|1:18:52:20:0.385:P:246513
contig_484	280140	.	T	C	20	PASS	.	GT:GQ:DP:AD:VAF:C:PS	0|1:20:57:23:0.404:P:246513
contig_484	280377	.	T	C	21	PASS	.	GT:GQ:DP:AD:VAF:C:PS	0|1:21:57:23:0.404:P:246513
contig_484	280486	.	GTT	GT,G	22.1	PASS	.	GT:GQ:DP:AD:VAF:C:PS	0|2:7:60:14,10:0.233333,0.166667:DV:246513
contig_484	280686	.	G	T	49.3	PASS	.	GT:GQ:DP:AD:VAF:C:PS	0|1:49:54:22:0.407407:DV:246513
contig_484	281210	.	A	G	43.8	PASS	.	GT:GQ:DP:AD:VAF:C:PS	0|1:44:62:22:0.354839:DV:246513
contig_484	281212	.	T	C	41.7	PASS	.	GT:GQ:DP:AD:VAF:C:PS	0|1:42:62:24:0.387097:DV:246513
contig_484	281743	.	G	A	52.3	PASS	.	GT:GQ:DP:AD:VAF:C:PS	0|1:52:57:19:0.333333:DV:246513
contig_484	281918	.	A	G	58.1	PASS	.	GT:GQ:DP:AD:VAF:C:PS	0|1:58:59:25:0.423729:DV:246513
contig_484	281978	.	A	T	19	PASS	.	GT:GQ:DP:AD:VAF:C:PS	0|1:19:57:21:0.368:P:246513
contig_484	282778	.	A	G	57.3	PASS	.	GT:GQ:DP:AD:VAF:C:PS	1|0:56:55:26:0.472727:DV:246513
contig_484	283036	.	T	C	19	PASS	.	GT:GQ:DP:AD:VAF:C:PS	0|1:19:59:25:0.424:P:246513
contig_484	283744	.	T	C	17	PASS	.	GT:GQ:DP:AD:VAF:C:PS	1|0:17:74:34:0.459:P:246513
contig_484	283820	.	T	C	21	PASS	.	GT:GQ:DP:AD:VAF:C:PS	0|1:21:72:27:0.375:P:246513
contig_484	284006	.	A	G	19	PASS	.	GT:GQ:DP:AD:VAF:C:PS	0|1:19:70:31:0.443:P:246513
contig_484	285204	.	TA	T	4.6	PASS	.	GT:GQ:DP:AD:VAF:C	1/1:3:59:9:0.152542:DV
contig_484	285733	.	G	GA	3.6	PASS	.	GT:GQ:DP:AD:VAF:C:PS	1|0:4:58:11:0.189655:DV:246513
contig_484	286039	.	T	C	21	PASS	.	GT:GQ:DP:AD:VAF:C:PS	0|1:21:53:24:0.453:P:246513
contig_484	286744	.	AAG	A	1.5	refCall	.	GT:GQ:DP:AD:VAF:C	./.:5:47:9:0.191489:DV
contig_484	291231	.	AAG	A	22.5	PASS	.	GT:GQ:DP:AD:VAF:C:PS	1|0:22:62:16:0.258065:DV:246513
contig_484	291856	.	GA	G	4.8	PASS	.	GT:GQ:DP:AD:VAF:C	1/1:5:63:7:0.111111:DV
contig_484	294499	.	GGA	G	13	PASS	.	GT:GQ:DP:AD:VAF:C:PS	1|0:13:44:25:0.568:P:246513
contig_484	295148	.	TA	T	0.3	refCall	.	GT:GQ:DP:AD:VAF:C	./.:12:38:4:0.105263:DV
contig_484	295195	.	C	T	18	PASS	.	GT:GQ:DP:AD:VAF:C:PS	0|1:18:38:17:0.447:P:246513
contig_484	295838	.	AT	A	6.7	PASS	.	GT:GQ:DP:AD:VAF:C:PS	1|0:6:42:8:0.190476:DV:246513
contig_484	296158	.	C	A	19	PASS	.	GT:GQ:DP:AD:VAF:C:PS	1|0:19:43:21:0.488:P:246513
contig_484	296238	.	G	C	21	PASS	.	GT:GQ:DP:AD:VAF:C:PS	0|1:21:43:21:0.488:P:246513
contig_484	296357	.	TA	T	0	refCall	.	GT:GQ:DP:AD:VAF:C	0/0:29:45:11:0.244444:DV
contig_484	296815	.	AT	A	2.3	refCall	.	GT:GQ:DP:AD:VAF:C	./.:4:43:5:0.116279:DV
contig_484	297810	.	AAT	A	3.3	PASS	.	GT:GQ:DP:AD:VAF:C:PS	1|0:3:45:8:0.177778:DV:246513
contig_484	300185	.	ACCTCT	A	12.6	PASS	.	GT:GQ:DP:AD:VAF:C:PS	1|0:13:61:18:0.295082:DV:246513
contig_484	300194	.	T	C	9.1	PASS	.	GT:GQ:DP:AD:VAF:C:PS	1|0:9:48:16:0.333333:DV:246513
contig_484	300496	.	G	A	22	PASS	.	GT:GQ:DP:AD:VAF:C:PS	0|1:22:62:25:0.403:P:246513
contig_484	301499	.	A	G	22	PASS	.	GT:GQ:DP:AD:VAF:C:PS	0|1:22:57:15:0.263158:DV:246513
contig_484	301580	.	C	T	16	PASS	.	GT:GQ:DP:AD:VAF:C:PS	0|1:16:56:23:0.411:P:246513
contig_484	302296	.	G	A	20	PASS	.	GT:GQ:DP:AD:VAF:C:PS	0|1:20:53:26:0.491:P:246513
contig_484	302622	.	TTCTC	T,TTC	25	PASS	.	GT:GQ:DP:AD:VAF:C:PS	0|2:10:55:14,7:0.254545,0.127273:DV:246513
contig_484	303307	.	C	T	20	PASS	.	GT:GQ:DP:AD:VAF:C:PS	1|0:20:49:21:0.429:P:246513
contig_484	303749	.	A	G	21	PASS	.	GT:GQ:DP:AD:VAF:C:PS	0|1:21:49:23:0.469:P:246513
contig_484	303944	.	A	C	18	PASS	.	GT:GQ:DP:AD:VAF:C:PS	1|0:18:55:25:0.455:P:246513
contig_484	307875	.	T	TA	1	refCall	.	GT:GQ:DP:AD:VAF:C	./.:7:52:10:0.192308:DV
contig_484	307881	.	A	AT	43.1	PASS	.	GT:GQ:DP:AD:VAF:C:PS	1|0:41:52:14:0.269231:DV:246513
contig_484	308406	.	G	A	16	PASS	.	GT:GQ:DP:AD:VAF:C:PS	1|0:16:49:18:0.367:P:246513
contig_484	309298	.	G	A	16	PASS	.	GT:GQ:DP:AD:VAF:C:PS	1|0:16:46:17:0.37:P:246513
contig_484	309624	.	A	G	50.5	PASS	.	GT:GQ:DP:AD:VAF:C:PS	1|0:50:50:16:0.32:DV:246513
contig_484	309837	.	C	T	38.5	PASS	.	GT:GQ:DP:AD:VAF:C:PS	1|0:39:55:18:0.327273:DV:246513
contig_484	310534	.	T	C	0	refCall	.	GT:GQ:DP:AD:VAF:C	0/0:35:55:9:0.163636:DV
contig_484	310542	.	T	C	0	refCall	.	GT:GQ:DP:AD:VAF:C	0/0:37:57:8:0.140351:DV
contig_484	310652	.	T	C	14.6	PASS	.	GT:GQ:DP:AD:VAF:C:PS	1|0:15:56:14:0.25:DV:246513
contig_484	311038	.	T	C	51.2	PASS	.	GT:GQ:DP:AD:VAF:C:PS	1|0:51:54:18:0.333333:DV:246513
contig_484	311237	.	G	A	19	PASS	.	GT:GQ:DP:AD:VAF:C:PS	1|0:19:54:21:0.389:P:246513
contig_484	313210	.	C	T	19	PASS	.	GT:GQ:DP:AD:VAF:C:PS	1|0:19:50:21:0.42:P:246513
contig_484	313636	.	T	C	18	PASS	.	GT:GQ:DP:AD:VAF:C:PS	1|0:18:37:15:0.405:P:246513
contig_484	314386	.	C	T	18	PASS	.	GT:GQ:DP:AD:VAF:C:PS	1|0:18:37:18:0.486:P:246513
contig_484	315441	.	CAG	C	21.8	PASS	.	GT:GQ:DP:AD:VAF:C	1/1:11:44:14:0.318182:DV
contig_484	316280	.	TC	T	16	PASS	.	GT:GQ:DP:AD:VAF:C:PS	0|1:16:44:20:0.455:P:246513
contig_484	316332	.	G	C	22	PASS	.	GT:GQ:DP:AD:VAF:C:PS	0|1:22:39:18:0.462:P:246513
contig_484	316798	.	TC	T	23.8	PASS	.	GT:GQ:DP:AD:VAF:C:PS	0|1:24:36:12:0.333333:DV:246513
contig_484	317013	.	T	G	18	PASS	.	GT:GQ:DP:AD:VAF:C:PS	0|1:18:45:19:0.422:P:246513
contig_484	317118	.	A	G	18	PASS	.	GT:GQ:DP:AD:VAF:C:PS	0|1:18:45:18:0.4:P:246513
contig_484	318142	.	C	T	19	PASS	.	GT:GQ:DP:AD:VAF:C:PS	0|1:19:37:16:0.432:P:246513
contig_484	319006	.	ATC	A	19	PASS	.	GT:GQ:DP:AD:VAF:C:PS	0|1:19:40:20:0.5:P:246513
contig_484	319591	.	A	T	19	PASS	.	GT:GQ:DP:AD:VAF:C:PS	0|1:19:33:15:0.455:P:246513
contig_484	320800	.	A	G	19	PASS	.	GT:GQ:DP:AD:VAF:C:PS	0|1:19:33:15:0.455:P:246513
contig_484	321001	.	T	C	19	PASS	.	GT:GQ:DP:AD:VAF:C:PS	0|1:19:37:19:0.514:P:246513
contig_484	321385	.	T	C	17	PASS	.	GT:GQ:DP:AD:VAF:C:PS	1|0:17:40:14:0.35:P:246513
contig_484	321977	.	ATT	A	18	PASS	.	GT:GQ:DP:AD:VAF:C:PS	1|0:18:51:19:0.373:P:246513
contig_484	324502	.	T	C	17	PASS	.	GT:GQ:DP:AD:VAF:C:PS	1|0:17:47:20:0.426:P:246513
contig_484	324557	.	GAT	G	19	PASS	.	GT:GQ:DP:AD:VAF:C:PS	0|1:19:46:23:0.5:P:246513
contig_484	324646	.	T	C	20	PASS	.	GT:GQ:DP:AD:VAF:C:PS	0|1:20:43:23:0.535:P:246513
contig_484	324717	.	TACG	T	13	PASS	.	GT:GQ:DP:AD:VAF:C:PS	1|0:13:43:15:0.349:P:246513
contig_484	325396	.	A	G	17	PASS	.	GT:GQ:DP:AD:VAF:C:PS	1|0:17:42:18:0.429:P:246513
contig_484	325485	.	C	T	17	PASS	.	GT:GQ:DP:AD:VAF:C:PS	1|0:17:41:17:0.415:P:246513
contig_484	326091	.	G	GTA	27.7	PASS	.	GT:GQ:DP:AD:VAF:C:PS	1|0:28:35:8:0.228571:DV:246513
contig_484	327664	.	C	T	19	PASS	.	GT:GQ:DP:AD:VAF:C:PS	0|1:19:39:17:0.436:P:246513
contig_484	328123	.	T	G	47.5	PASS	.	GT:GQ:DP:AD:VAF:C:PS	1|0:46:38:21:0.552632:DV:246513
contig_484	332059	.	CA	C	0.1	refCall	.	GT:GQ:DP:AD:VAF:C	./.:17:40:10:0.25:DV
contig_484	334597	.	T	C	19	PASS	.	GT:GQ:DP:AD:VAF:C:PS	0|1:19:35:15:0.429:P:246513
contig_484	334827	.	T	A	18	PASS	.	GT:GQ:DP:AD:VAF:C:PS	0|1:18:36:16:0.444:P:246513
contig_484	335871	.	A	C	18	PASS	.	GT:GQ:DP:AD:VAF:C:PS	0|1:18:39:16:0.41:P:246513
contig_484	336714	.	CTTTTTTT	C	4.9	PASS	.	GT:GQ:DP:AD:VAF:C:PS	0|1:5:41:12:0.292683:DV:246513
contig_484	336832	.	ACGCTCCTTTAAAGG	A	43.9	PASS	.	GT:GQ:DP:AD:VAF:C:PS	0|1:43:40:14:0.35:DV:246513
contig_484	337535	.	T	G	18	PASS	.	GT:GQ:DP:AD:VAF:C:PS	1|0:18:42:20:0.476:P:246513
contig_484	338125	.	G	A	20	PASS	.	GT:GQ:DP:AD:VAF:C:PS	0|1:20:40:18:0.45:P:246513
contig_484	339613	.	A	G	19	PASS	.	GT:GQ:DP:AD:VAF:C:PS	1|0:19:50:24:0.48:P:246513
contig_484	339729	.	A	G	19	PASS	.	GT:GQ:DP:AD:VAF:C:PS	0|1:19:53:26:0.491:P:246513
contig_484	340158	.	G	A	22	PASS	.	GT:GQ:DP:AD:VAF:C:PS	0|1:22:55:31:0.564:P:246513
contig_484	340467	.	A	G	18	PASS	.	GT:GQ:DP:AD:VAF:C:PS	1|0:18:55:19:0.345:P:246513
contig_484	340536	.	A	G	19	PASS	.	GT:GQ:DP:AD:VAF:C:PS	1|0:19:54:22:0.407:P:246513
contig_484	341514	.	C	T	16	PASS	.	GT:GQ:DP:AD:VAF:C:PS	1|0:16:46:18:0.391:P:246513
contig_484	342220	.	A	G	16	PASS	.	GT:GQ:DP:AD:VAF:C:PS	1|0:16:48:17:0.354:P:246513
contig_484	342341	.	T	TTATCA	11	PASS	.	GT:GQ:DP:AD:VAF:C:PS	1|0:11:52:18:0.346:P:246513
contig_484	342460	.	G	T	16	PASS	.	GT:GQ:DP:AD:VAF:C:PS	1|0:16:49:18:0.367:P:246513
contig_484	342761	.	C	T	57.1	PASS	.	GT:GQ:DP:AD:VAF:C:PS	1|0:57:56:22:0.392857:DV:246513
contig_484	344308	.	C	T	53.6	PASS	.	GT:GQ:DP:AD:VAF:C:PS	1|0:54:58:21:0.362069:DV:246513
contig_484	346050	.	C	T	16	PASS	.	GT:GQ:DP:AD:VAF:C:PS	1|0:16:56:22:0.393:P:246513
contig_484	346175	.	AAGGAAG	A	18	PASS	.	GT:GQ:DP:AD:VAF:C	1/1:18:56:54:0.964:P
contig_484	346189	.	A	C	32.6	PASS	.	GT:GQ:DP:AD:VAF:C:PS	1|0:30:61:23:0.377049:DV:246513
contig_484	346314	.	A	G	23.1	PASS	.	GT:GQ:DP:AD:VAF:C:PS	1|0:23:56:19:0.339286:DV:246513
contig_484	346507	.	C	T	16	PASS	.	GT:GQ:DP:AD:VAF:C:PS	1|0:16:54:20:0.37:P:246513
contig_484	346533	.	T	C	43.8	PASS	.	GT:GQ:DP:AD:VAF:C:PS	1|0:44:54:17:0.314815:DV:246513
contig_484	346719	.	G	A	17	PASS	.	GT:GQ:DP:AD:VAF:C:PS	1|0:17:49:18:0.367:P:246513
contig_484	347382	.	CA	C	54.6	PASS	.	GT:GQ:DP:AD:VAF:C:PS	0|1:42:51:29:0.568627:DV:246513
contig_484	347384	.	A	AT	36.1	PASS	.	GT:GQ:DP:AD:VAF:C:PS	1|0:26:51:20:0.392157:DV:246513
contig_484	347411	.	G	A	20	PASS	.	GT:GQ:DP:AD:VAF:C:PS	1|0:20:49:18:0.367:P:246513
contig_484	347501	.	ATT	A	11	PASS	.	GT:GQ:DP:AD:VAF:C:PS	1|0:11:52:12:0.231:P:246513
contig_484	347506	.	T	A	8.8	PASS	.	GT:GQ:DP:AD:VAF:C:PS	1|0:9:46:6:0.130435:DV:246513
contig_484	347601	.	T	C	17	PASS	.	GT:GQ:DP:AD:VAF:C:PS	1|0:17:48:21:0.438:P:246513
contig_484	348228	.	A	C	19	PASS	.	GT:GQ:DP:AD:VAF:C:PS	1|0:19:53:23:0.434:P:246513
contig_484	348945	.	T	C	17	PASS	.	GT:GQ:DP:AD:VAF:C:PS	1|0:17:56:20:0.357:P:246513
contig_484	349062	.	C	T	18	PASS	.	GT:GQ:DP:AD:VAF:C:PS	1|0:18:52:21:0.404:P:246513
contig_484	349504	.	G	A	47.9	PASS	.	GT:GQ:DP:AD:VAF:C:PS	1|0:48:42:15:0.357143:DV:246513
contig_484	349934	.	T	C	17	PASS	.	GT:GQ:DP:AD:VAF:C:PS	1|0:17:51:20:0.392:P:246513
contig_484	350075	.	C	T	17	PASS	.	GT:GQ:DP:AD:VAF:C:PS	1|0:17:50:20:0.4:P:246513
contig_484	351879	.	C	G	20	PASS	.	GT:GQ:DP:AD:VAF:C:PS	1|0:20:48:23:0.479:P:246513
contig_484	353393	.	C	T	18	PASS	.	GT:GQ:DP:AD:VAF:C:PS	0|1:18:56:28:0.5:P:246513
contig_484	353787	.	T	A	16	PASS	.	GT:GQ:DP:AD:VAF:C:PS	1|0:16:56:23:0.411:P:246513
contig_484	355009	.	C	T	19	PASS	.	GT:GQ:DP:AD:VAF:C:PS	1|0:19:54:22:0.407:P:246513
contig_484	355144	.	T	C	57.6	PASS	.	GT:GQ:DP:AD:VAF:C:PS	1|0:57:55:22:0.4:DV:246513
contig_484	355150	.	A	G	62.6	PASS	.	GT:GQ:DP:AD:VAF:C:PS	1|0:62:53:21:0.396226:DV:246513
contig_484	355259	.	C	T	19	PASS	.	GT:GQ:DP:AD:VAF:C:PS	1|0:19:58:21:0.362:P:246513
contig_484	355294	.	G	T	20	PASS	.	GT:GQ:DP:AD:VAF:C:PS	1|0:20:57:23:0.404:P:246513
contig_484	355323	.	ACATT	A	15	PASS	.	GT:GQ:DP:AD:VAF:C:PS	1|0:15:53:19:0.358:P:246513
contig_484	355361	.	C	A	18	PASS	.	GT:GQ:DP:AD:VAF:C:PS	1|0:18:49:18:0.367:P:246513
contig_484	355728	.	C	A	19	PASS	.	GT:GQ:DP:AD:VAF:C:PS	1|0:19:58:23:0.397:P:246513
contig_484	356579	.	A	C	18	PASS	.	GT:GQ:DP:AD:VAF:C:PS	1|0:18:56:22:0.393:P:246513
contig_484	356593	.	A	C	20	PASS	.	GT:GQ:DP:AD:VAF:C:PS	1|0:20:57:23:0.404:P:246513
contig_484	357396	.	G	A	19	PASS	.	GT:GQ:DP:AD:VAF:C:PS	1|0:19:54:21:0.389:P:246513
contig_484	357480	.	TAATCTGTTATC	T	38.7	PASS	.	GT:GQ:DP:AD:VAF:C:PS	1|0:39:53:21:0.396226:DV:246513
contig_484	357573	.	C	T	17	PASS	.	GT:GQ:DP:AD:VAF:C:PS	1|0:17:49:17:0.347:P:246513
contig_484	357619	.	T	C	19	PASS	.	GT:GQ:DP:AD:VAF:C:PS	0|1:19:55:27:0.491:P:246513
contig_484	357856	.	T	C	55.4	PASS	.	GT:GQ:DP:AD:VAF:C:PS	1|0:51:56:21:0.375:DV:246513
contig_484	357861	.	TTC	T	8.5	PASS	.	GT:GQ:DP:AD:VAF:C:PS	0|1:8:54:13:0.240741:DV:246513
contig_484	357886	.	ACT	A	13	PASS	.	GT:GQ:DP:AD:VAF:C:PS	0|1:13:53:26:0.491:P:246513
contig_484	357958	.	G	A	21	PASS	.	GT:GQ:DP:AD:VAF:C:PS	1|0:21:54:25:0.463:P:246513
contig_484	358444	.	C	T	20	PASS	.	GT:GQ:DP:AD:VAF:C:PS	1|0:20:53:21:0.396:P:246513
contig_484	359088	.	T	C	71.4	PASS	.	GT:GQ:DP:AD:VAF:C:PS	1|0:69:53:21:0.396226:DV:246513
contig_484	359534	.	CAT	C	56.5	PASS	.	GT:GQ:DP:AD:VAF:C:PS	1|0:55:53:17:0.320755:DV:246513
contig_484	359654	.	T	A	50.4	PASS	.	GT:GQ:DP:AD:VAF:C:PS	1|0:50:51:16:0.313726:DV:246513
contig_484	361146	.	C	T	21	PASS	.	GT:GQ:DP:AD:VAF:C:PS	0|1:21:55:23:0.418:P:246513
contig_484	361852	.	ACACG	A	15	PASS	.	GT:GQ:DP:AD:VAF:C:PS	0|1:15:60:22:0.367:P:246513
contig_484	361925	.	TAAATA	T	55	PASS	.	GT:GQ:DP:AD:VAF:C:PS	1|0:52:64:29:0.453125:DV:246513
contig_484	361932	.	A	AC	36.1	PASS	.	GT:GQ:DP:AD:VAF:C:PS	0|1:36:65:26:0.4:DV:246513
contig_484	362664	.	CCT	C	13	PASS	.	GT:GQ:DP:AD:VAF:C:PS	0|1:13:61:20:0.328:P:246513
contig_484	362692	.	T	C	21	PASS	.	GT:GQ:DP:AD:VAF:C:PS	0|1:21:64:27:0.422:P:246513
contig_484	362745	.	G	A	23	PASS	.	GT:GQ:DP:AD:VAF:C:PS	0|1:23:57:27:0.474:P:246513
contig_484	362938	.	TTAAC	T	11	PASS	.	GT:GQ:DP:AD:VAF:C:PS	0|1:11:65:30:0.462:P:246513
contig_484	364533	.	A	G	20	PASS	.	GT:GQ:DP:AD:VAF:C:PS	1|0:20:65:31:0.477:P:246513
contig_484	366892	.	T	A	20	PASS	.	GT:GQ:DP:AD:VAF:C:PS	0|1:20:53:27:0.509:P:246513
contig_484	368916	.	C	G	16	PASS	.	GT:GQ:DP:AD:VAF:C:PS	0|1:16:58:28:0.483:P:246513
contig_484	369847	.	T	C	21	PASS	.	GT:GQ:DP:AD:VAF:C:PS	0|1:21:47:22:0.468:P:246513
contig_484	369922	.	G	A	23	PASS	.	GT:GQ:DP:AD:VAF:C:PS	0|1:23:50:22:0.44:P:246513
contig_484	369992	.	CTG	C	16	PASS	.	GT:GQ:DP:AD:VAF:C:PS	0|1:16:51:23:0.451:P:246513
contig_484	370679	.	T	C	21	PASS	.	GT:GQ:DP:AD:VAF:C:PS	0|1:21:46:24:0.522:P:246513
contig_484	370894	.	T	G	18	PASS	.	GT:GQ:DP:AD:VAF:C:PS	1|0:18:51:24:0.471:P:246513
contig_484	372031	.	AAG	A	15	PASS	.	GT:GQ:DP:AD:VAF:C:PS	1|0:15:47:19:0.404:P:246513
contig_484	372233	.	CA	C	20	PASS	.	GT:GQ:DP:AD:VAF:C:PS	0|1:20:48:22:0.458:P:246513
contig_484	373153	.	A	T	17	PASS	.	GT:GQ:DP:AD:VAF:C:PS	1|0:17:46:26:0.565:P:246513
contig_484	373268	.	G	A	25	PASS	.	GT:GQ:DP:AD:VAF:C:PS	0|1:25:45:20:0.444:P:246513
contig_484	373345	.	TAC	T	57.2	PASS	.	GT:GQ:DP:AD:VAF:C:PS	1|0:54:47:17:0.361702:DV:246513
contig_484	373652	.	C	T	0.1	refCall	.	GT:GQ:DP:AD:VAF:C	./.:15:35:13:0.371429:DV
contig_484	373654	.	T	G	3.4	refCall	.	GT:GQ:DP:AD:VAF:C	./.:3:38:22:0.578947:DV
contig_484	373655	.	T	A	0.1	refCall	.	GT:GQ:DP:AD:VAF:C	./.:19:38:14:0.368421:DV
contig_484	373663	.	T	G	0.3	refCall	.	GT:GQ:DP:AD:VAF:C	./.:12:40:9:0.225:DV
contig_484	373672	.	T	C	0.2	refCall	.	GT:GQ:DP:AD:VAF:C	./.:15:40:6:0.15:DV
contig_484	374041	.	A	C	16	PASS	.	GT:GQ:DP:AD:VAF:C:PS	0|1:16:44:21:0.477:P:246513
contig_484	374106	.	T	C	60.1	PASS	.	GT:GQ:DP:AD:VAF:C:PS	1|0:48:50:21:0.42:DV:246513
contig_484	374357	.	A	G	19	PASS	.	GT:GQ:DP:AD:VAF:C:PS	1|0:19:48:22:0.458:P:246513
contig_484	374392	.	C	A	35	PASS	.	GT:GQ:DP:AD:VAF:C:PS	1|0:35:48:22:0.458333:DV:246513
contig_484	374394	.	CAT	C	37.4	PASS	.	GT:GQ:DP:AD:VAF:C:PS	1|0:37:48:16:0.333333:DV:246513
contig_484	374408	.	C	CAG	13	PASS	.	GT:GQ:DP:AD:VAF:C:PS	0|1:13:48:14:0.292:P:246513
contig_484	374425	.	A	G	21	PASS	.	GT:GQ:DP:AD:VAF:C:PS	0|1:21:48:25:0.521:P:246513
contig_484	374843	.	GTAT	G	50.6	PASS	.	GT:GQ:DP:AD:VAF:C:PS	0|1:48:42:20:0.47619:DV:246513
contig_484	375003	.	G	A	22	PASS	.	GT:GQ:DP:AD:VAF:C:PS	0|1:22:45:20:0.444:P:246513
contig_484	376981	.	A	G	18	PASS	.	GT:GQ:DP:AD:VAF:C:PS	0|1:18:56:23:0.411:P:246513
contig_484	377106	.	A	G	17	PASS	.	GT:GQ:DP:AD:VAF:C:PS	0|1:17:53:23:0.434:P:246513
contig_484	377762	.	T	C	21	PASS	.	GT:GQ:DP:AD:VAF:C:PS	0|1:21:55:23:0.418:P:246513
contig_484	378382	.	AAT	A	14	PASS	.	GT:GQ:DP:AD:VAF:C:PS	0|1:14:65:30:0.462:P:246513
contig_484	378536	.	T	C	39.8	PASS	.	GT:GQ:DP:AD:VAF:C:PS	0|1:40:62:16:0.258065:DV:246513
contig_484	378538	.	C	T	9.1	PASS	.	GT:GQ:DP:AD:VAF:C	0/1:9:62:16:0.258065:DV
contig_484	378578	.	A	G	18	PASS	.	GT:GQ:DP:AD:VAF:C:PS	0|1:18:62:27:0.435:P:246513
contig_484	378628	.	AGAG	A	53.5	PASS	.	GT:GQ:DP:AD:VAF:C:PS	0|1:53:60:18:0.3:DV:246513
contig_484	378661	.	G	A	24	PASS	.	GT:GQ:DP:AD:VAF:C:PS	0|1:24:63:26:0.413:P:246513
contig_484	379540	.	A	G	22	PASS	.	GT:GQ:DP:AD:VAF:C:PS	0|1:22:58:25:0.431:P:246513
contig_484	379730	.	AT	A	1.5	refCall	.	GT:GQ:DP:AD:VAF:C	./.:5:57:7:0.122807:DV
contig_484	380049	.	T	C	21	PASS	.	GT:GQ:DP:AD:VAF:C:PS	0|1:21:56:23:0.411:P:246513
contig_484	380596	.	A	G	20	PASS	.	GT:GQ:DP:AD:VAF:C:PS	0|1:20:66:25:0.379:P:246513
contig_484	380718	.	T	C	17	PASS	.	GT:GQ:DP:AD:VAF:C:PS	0|1:17:68:29:0.426:P:246513
contig_484	380829	.	T	C	18	PASS	.	GT:GQ:DP:AD:VAF:C:PS	0|1:18:61:30:0.492:P:246513
contig_484	382426	.	C	T	20	PASS	.	GT:GQ:DP:AD:VAF:C:PS	0|1:20:60:26:0.433:P:246513
contig_484	382686	.	ACTTCTTT	A	2.3	refCall	.	GT:GQ:DP:AD:VAF:C	./.:4:64:18:0.28125:DV
contig_484	382694	.	T	A	1	refCall	.	GT:GQ:DP:AD:VAF:C	./.:7:59:23:0.38983:DV
contig_484	382695	.	T	A	4.2	PASS	.	GT:GQ:DP:AD:VAF:C:PS	0|1:4:62:26:0.419355:DV:246513
contig_484	383631	.	T	G	20	PASS	.	GT:GQ:DP:AD:VAF:C:PS	0|1:20:48:21:0.438:P:246513
contig_484	383870	.	G	A	22	PASS	.	GT:GQ:DP:AD:VAF:C:PS	0|1:22:45:18:0.4:P:246513
contig_484	385389	.	TCTCTCTCTCTCTCTCTCTCTCTCTCTCTCTC	T	0.5	refCall	.	GT:GQ:DP:AD:VAF:C	./.:10:40:6:0.15:DV
contig_484	385513	.	T	C	36.9	PASS	.	GT:GQ:DP:AD:VAF:C:PS	0|1:37:44:17:0.386364:DV:246513
contig_484	385568	.	C	T	18	PASS	.	GT:GQ:DP:AD:VAF:C:PS	0|1:18:42:19:0.452:P:246513
contig_484	385776	.	A	G	17	PASS	.	GT:GQ:DP:AD:VAF:C:PS	0|1:17:45:17:0.378:P:246513
contig_484	385862	.	G	A	19.2	PASS	.	GT:GQ:DP:AD:VAF:C:PS	0|1:19:45:19:0.422222:DV:246513
contig_484	385870	.	G	A	17	PASS	.	GT:GQ:DP:AD:VAF:C:PS	0|1:17:48:20:0.417:P:246513
contig_484	386330	.	G	A	20	PASS	.	GT:GQ:DP:AD:VAF:C:PS	0|1:20:46:17:0.37:P:246513
contig_484	388008	.	C	T	18	PASS	.	GT:GQ:DP:AD:VAF:C:PS	0|1:18:57:20:0.351:P:246513
contig_484	388944	.	G	A	19	PASS	.	GT:GQ:DP:AD:VAF:C:PS	0|1:19:46:17:0.37:P:246513
contig_484	388974	.	CAG	C	14	PASS	.	GT:GQ:DP:AD:VAF:C:PS	1|0:14:50:20:0.4:P:246513
contig_484	389352	.	C	CGTGAT	13	PASS	.	GT:GQ:DP:AD:VAF:C:PS	0|1:13:50:15:0.3:P:246513
contig_484	389560	.	CAGGGGTG	C	54.9	PASS	.	GT:GQ:DP:AD:VAF:C:PS	0|1:55:48:14:0.291667:DV:246513
contig_484	389764	.	G	A	21	PASS	.	GT:GQ:DP:AD:VAF:C:PS	0|1:21:51:19:0.373:P:246513
contig_484	389850	.	C	T	30.9	PASS	.	GT:GQ:DP:AD:VAF:C:PS	0|1:31:43:10:0.232558:DV:246513
contig_484	389857	.	C	T	20.9	PASS	.	GT:GQ:DP:AD:VAF:C:PS	0|1:21:53:21:0.396226:DV:246513
contig_484	390526	.	CCGGTAGCCTCCAGCA	C	11	PASS	.	GT:GQ:DP:AD:VAF:C:PS	0|1:11:53:18:0.34:P:246513
contig_484	391265	.	C	A	19	PASS	.	GT:GQ:DP:AD:VAF:C:PS	0|1:19:52:19:0.365:P:246513
contig_484	391371	.	T	G	17	PASS	.	GT:GQ:DP:AD:VAF:C:PS	0|1:17:52:18:0.346:P:246513
contig_484	393802	.	G	T	20	PASS	.	GT:GQ:DP:AD:VAF:C:PS	1|0:20:59:27:0.458:P:246513
contig_484	396406	.	A	G	18	PASS	.	GT:GQ:DP:AD:VAF:C:PS	0|1:18:64:31:0.484:P:246513
contig_484	396501	.	C	T	22	PASS	.	GT:GQ:DP:AD:VAF:C:PS	0|1:22:67:29:0.433:P:246513
contig_484	396897	.	TA	T	16	PASS	.	GT:GQ:DP:AD:VAF:C:PS	0|1:16:66:25:0.379:P:246513
contig_484	397332	.	AT	A	9.5	PASS	.	GT:GQ:DP:AD:VAF:C:PS	0|1:4:66:14:0.212121:DV:246513
contig_484	397373	.	G	A	21	PASS	.	GT:GQ:DP:AD:VAF:C:PS	1|0:21:63:30:0.476:P:246513
contig_484	397637	.	A	G	21	PASS	.	GT:GQ:DP:AD:VAF:C:PS	0|1:21:67:33:0.493:P:246513
contig_484	397772	.	C	T	19	PASS	.	GT:GQ:DP:AD:VAF:C:PS	1|0:19:63:28:0.444:P:246513
contig_484	397947	.	A	G	20	PASS	.	GT:GQ:DP:AD:VAF:C:PS	1|0:20:69:31:0.449:P:246513
contig_484	398197	.	T	C	21	PASS	.	GT:GQ:DP:AD:VAF:C:PS	0|1:21:67:31:0.463:P:246513
contig_484	398258	.	CTCTT	C	12	PASS	.	GT:GQ:DP:AD:VAF:C:PS	1|0:12:69:27:0.391:P:246513
contig_484	398550	.	T	C	20	PASS	.	GT:GQ:DP:AD:VAF:C:PS	1|0:20:66:28:0.424:P:246513
contig_484	398703	.	C	T	21	PASS	.	GT:GQ:DP:AD:VAF:C:PS	1|0:21:67:28:0.418:P:246513
contig_484	398716	.	A	G	67.5	PASS	.	GT:GQ:DP:AD:VAF:C:PS	1|0:67:67:28:0.41791:DV:246513
contig_484	399449	.	A	G	17	PASS	.	GT:GQ:DP:AD:VAF:C:PS	1|0:17:59:29:0.492:P:246513
contig_484	401231	.	ATCTC	A	36.8	PASS	.	GT:GQ:DP:AD:VAF:C:PS	0|1:37:66:13:0.19697:DV:246513
contig_484	401308	.	A	G	19	PASS	.	GT:GQ:DP:AD:VAF:C:PS	0|1:19:68:28:0.412:P:246513
contig_484	401758	.	C	T	17	PASS	.	GT:GQ:DP:AD:VAF:C:PS	0|1:17:57:22:0.386:P:246513
contig_484	402140	.	T	C	22	PASS	.	GT:GQ:DP:AD:VAF:C:PS	0|1:22:67:30:0.448:P:246513
contig_484	402175	.	T	C	18	PASS	.	GT:GQ:DP:AD:VAF:C:PS	0|1:18:71:32:0.451:P:246513
contig_484	402516	.	A	G	20	PASS	.	GT:GQ:DP:AD:VAF:C:PS	0|1:20:69:28:0.406:P:246513
contig_484	402645	.	A	G	18	PASS	.	GT:GQ:DP:AD:VAF:C:PS	0|1:18:69:31:0.449:P:246513
contig_484	402709	.	C	CA	32.5	PASS	.	GT:GQ:DP:AD:VAF:C:PS	1|0:32:66:16:0.242424:DV:246513
contig_484	402714	.	T	A	0.1	refCall	.	GT:GQ:DP:AD:VAF:C	./.:19:58:11:0.189655:DV
contig_484	402787	.	G	GAT	15	PASS	.	GT:GQ:DP:AD:VAF:C:PS	0|1:15:65:23:0.354:P:246513
contig_484	402806	.	ATTGT	A	15	PASS	.	GT:GQ:DP:AD:VAF:C:PS	1|0:15:66:31:0.47:P:246513
contig_484	402880	.	C	T	16	PASS	.	GT:GQ:DP:AD:VAF:C:PS	0|1:16:66:29:0.439:P:246513
contig_484	403073	.	T	A	50.9	PASS	.	GT:GQ:DP:AD:VAF:C:PS	1|0:51:70:32:0.457143:DV:246513
contig_484	403080	.	A	G	45.2	PASS	.	GT:GQ:DP:AD:VAF:C:PS	1|0:45:70:30:0.428571:DV:246513
contig_484	403140	.	TAA	T	45.5	PASS	.	GT:GQ:DP:AD:VAF:C:PS	0|1:27:67:34:0.507463:DV:246513
contig_484	403142	.	A	AATGTATTAC	46.8	PASS	.	GT:GQ:DP:AD:VAF:C:PS	1|0:24:32:22:0.6875:DV:246513
contig_484	403172	.	C	T	20	PASS	.	GT:GQ:DP:AD:VAF:C:PS	1|0:20:64:25:0.391:P:246513
contig_484	403301	.	G	A	20	PASS	.	GT:GQ:DP:AD:VAF:C:PS	1|0:20:68:31:0.456:P:246513
contig_484	403539	.	T	C	18	PASS	.	GT:GQ:DP:AD:VAF:C:PS	1|0:18:70:28:0.4:P:246513
contig_484	403565	.	G	A	19	PASS	.	GT:GQ:DP:AD:VAF:C:PS	1|0:19:70:30:0.429:P:246513
contig_484	403754	.	G	A	3.9	PASS	.	GT:GQ:DP:AD:VAF:C	0/1:4:47:15:0.319149:DV
contig_484	403756	.	G	A	4.4	PASS	.	GT:GQ:DP:AD:VAF:C	0/1:4:49:15:0.306122:DV
contig_484	403758	.	G	A	9	PASS	.	GT:GQ:DP:AD:VAF:C	0/1:9:58:18:0.310345:DV
contig_484	403760	.	G	A	1.1	refCall	.	GT:GQ:DP:AD:VAF:C	./.:7:62:16:0.258065:DV
contig_484	405404	.	T	A	20	PASS	.	GT:GQ:DP:AD:VAF:C:PS	0|1:20:55:26:0.473:P:405403
contig_484	405487	.	C	T	20	PASS	.	GT:GQ:DP:AD:VAF:C:PS	1|0:20:50:23:0.46:P:405403
contig_484	405583	.	G	A	20	PASS	.	GT:GQ:DP:AD:VAF:C:PS	0|1:20:50:23:0.46:P:405582
contig_484	405686	.	A	G	20	PASS	.	GT:GQ:DP:AD:VAF:C	0/1:20:47:22:0.468:P
contig_484	405798	.	C	T	20	PASS	.	GT:GQ:DP:AD:VAF:C	0/1:20:51:25:0.49:P
contig_484	406040	.	TAA	T	8.8	PASS	.	GT:GQ:DP:AD:VAF:C	1/1:4:56:6:0.107143:DV
contig_484	406198	.	A	G	20	PASS	.	GT:GQ:DP:AD:VAF:C	0/1:20:59:28:0.475:P
contig_484	406274	.	T	C	18	PASS	.	GT:GQ:DP:AD:VAF:C	0/1:18:53:26:0.491:P
contig_484	406312	.	T	A	39.8	PASS	.	GT:GQ:DP:AD:VAF:C	0/1:39:49:17:0.346939:DV
contig_484	407220	.	T	C	18	PASS	.	GT:GQ:DP:AD:VAF:C	0/1:18:65:32:0.492:P
contig_484	407464	.	T	C	16	PASS	.	GT:GQ:DP:AD:VAF:C:PS	0|1:16:66:29:0.439:P:407463
contig_484	407470	.	G	A	19	PASS	.	GT:GQ:DP:AD:VAF:C:PS	0|1:19:62:30:0.484:P:407463
contig_484	407954	.	G	T	23	PASS	.	GT:GQ:DP:AD:VAF:C:PS	0|1:23:71:31:0.437:P:407463
contig_484	408114	.	TGGATC	T	14	PASS	.	GT:GQ:DP:AD:VAF:C:PS	1|0:14:72:28:0.389:P:407463
contig_484	408146	.	CAAAAAA	C	25.9	PASS	.	GT:GQ:DP:AD:VAF:C:PS	1|0:26:65:13:0.2:DV:407463
contig_484	408159	.	A	T	34.4	PASS	.	GT:GQ:DP:AD:VAF:C:PS	0|1:34:69:29:0.42029:DV:407463
contig_484	408364	.	T	G	34.4	PASS	.	GT:GQ:DP:AD:VAF:C:PS	0|1:34:68:18:0.264706:DV:407463
contig_484	408418	.	G	A	18	PASS	.	GT:GQ:DP:AD:VAF:C:PS	0|1:18:65:28:0.431:P:407463
contig_484	408459	.	TTTATTTAA	T	44.8	PASS	.	GT:GQ:DP:AD:VAF:C:PS	0|1:45:63:26:0.412698:DV:407463
contig_484	408591	.	CG	C	21	PASS	.	GT:GQ:DP:AD:VAF:C:PS	0|1:21:58:25:0.431034:DV:407463
contig_484	408593	.	G	T	36	PASS	.	GT:GQ:DP:AD:VAF:C:PS	0|1:36:59:24:0.40678:DV:407463
contig_484	408625	.	T	C	20	PASS	.	GT:GQ:DP:AD:VAF:C:PS	0|1:20:59:26:0.441:P:407463
contig_484	409101	.	T	C	19	PASS	.	GT:GQ:DP:AD:VAF:C:PS	0|1:19:54:23:0.426:P:407463
contig_484	409146	.	T	C	21	PASS	.	GT:GQ:DP:AD:VAF:C:PS	0|1:21:56:26:0.464:P:407463
contig_484	409195	.	C	T	21	PASS	.	GT:GQ:DP:AD:VAF:C:PS	0|1:21:58:30:0.517:P:407463
contig_484	409707	.	C	T	17	PASS	.	GT:GQ:DP:AD:VAF:C:PS	0|1:17:54:25:0.463:P:407463
contig_484	411283	.	G	A	21	PASS	.	GT:GQ:DP:AD:VAF:C:PS	0|1:21:51:26:0.51:P:407463
contig_484	411388	.	T	C	21	PASS	.	GT:GQ:DP:AD:VAF:C:PS	1|0:21:52:24:0.462:P:407463
contig_484	411678	.	C	T	17	PASS	.	GT:GQ:DP:AD:VAF:C:PS	0|1:17:53:24:0.453:P:407463
contig_484	411698	.	C	T	21	PASS	.	GT:GQ:DP:AD:VAF:C:PS	1|0:21:53:28:0.528:P:407463
contig_484	413766	.	G	A	18	PASS	.	GT:GQ:DP:AD:VAF:C:PS	0|1:18:52:26:0.5:P:407463
contig_484	414082	.	T	C	17	PASS	.	GT:GQ:DP:AD:VAF:C:PS	1|0:17:51:25:0.49:P:407463
contig_484	414337	.	A	G	58.3	PASS	.	GT:GQ:DP:AD:VAF:C:PS	0|1:58:53:28:0.528302:DV:407463
contig_484	414701	.	G	A	17	PASS	.	GT:GQ:DP:AD:VAF:C:PS	1|0:17:49:19:0.388:P:407463
contig_484	414883	.	CG	C	18	PASS	.	GT:GQ:DP:AD:VAF:C:PS	1|0:18:50:19:0.38:P:407463
contig_484	415474	.	C	T	60.6	PASS	.	GT:GQ:DP:AD:VAF:C:PS	1|0:60:53:24:0.45283:DV:407463
contig_484	415486	.	A	G	18	PASS	.	GT:GQ:DP:AD:VAF:C:PS	1|0:18:56:22:0.393:P:407463
contig_484	415870	.	C	T	21	PASS	.	GT:GQ:DP:AD:VAF:C:PS	1|0:21:55:26:0.473:P:407463
contig_484	417197	.	C	T	20	PASS	.	GT:GQ:DP:AD:VAF:C:PS	0|1:20:51:23:0.451:P:407463
contig_484	417523	.	C	T	19	PASS	.	GT:GQ:DP:AD:VAF:C:PS	1|0:19:53:25:0.472:P:407463
contig_484	417890	.	A	T	18	PASS	.	GT:GQ:DP:AD:VAF:C:PS	1|0:18:48:20:0.417:P:407463
contig_484	418032	.	C	T	18	PASS	.	GT:GQ:DP:AD:VAF:C:PS	1|0:18:45:17:0.378:P:407463
contig_484	418120	.	G	A	17	PASS	.	GT:GQ:DP:AD:VAF:C:PS	1|0:17:47:20:0.426:P:407463
contig_484	419960	.	AT	A	0	refCall	.	GT:GQ:DP:AD:VAF:C	0/0:28:55:12:0.218182:DV
contig_484	421719	.	T	C	18	PASS	.	GT:GQ:DP:AD:VAF:C:PS	1|0:18:57:28:0.491:P:407463
contig_484	422130	.	TAAA	T,TAAAA	59	PASS	.	GT:GQ:DP:AD:VAF:C:PS	2|1:30:55:22,18:0.4,0.327273:DV:407463
contig_484	422623	.	C	T	20	PASS	.	GT:GQ:DP:AD:VAF:C:PS	1|0:20:68:27:0.397:P:407463
contig_484	422952	.	G	C	44.1	PASS	.	GT:GQ:DP:AD:VAF:C:PS	0|1:44:49:13:0.265306:DV:407463
contig_484	423441	.	T	C	60.8	PASS	.	GT:GQ:DP:AD:VAF:C:PS	1|0:61:59:25:0.423729:DV:407463
contig_484	423807	.	TAC	T	61.1	PASS	.	GT:GQ:DP:AD:VAF:C:PS	1|0:60:44:17:0.386364:DV:407463
contig_484	424324	.	A	G	18	PASS	.	GT:GQ:DP:AD:VAF:C:PS	1|0:18:57:27:0.474:P:407463
contig_484	424646	.	CA	C	34.6	PASS	.	GT:GQ:DP:AD:VAF:C:PS	0|1:34:56:26:0.464286:DV:407463
contig_484	424648	.	A	ACT	42.2	PASS	.	GT:GQ:DP:AD:VAF:C:PS	1|0:11:56:23:0.410714:DV:407463
contig_484	425128	.	GC	G	26.5	PASS	.	GT:GQ:DP:AD:VAF:C:PS	1|0:26:55:10:0.181818:DV:407463
contig_484	425372	.	G	A	17	PASS	.	GT:GQ:DP:AD:VAF:C:PS	1|0:17:50:20:0.4:P:407463
contig_484	425383	.	G	A	21	PASS	.	GT:GQ:DP:AD:VAF:C:PS	0|1:21:47:21:0.447:P:407463
contig_484	425413	.	AG	A	22.8	PASS	.	GT:GQ:DP:AD:VAF:C:PS	0|1:16:47:17:0.361702:DV:407463
contig_484	425607	.	C	T	20	PASS	.	GT:GQ:DP:AD:VAF:C:PS	1|0:20:51:26:0.51:P:407463
contig_484	425717	.	CTT	C	21	PASS	.	GT:GQ:DP:AD:VAF:C:PS	0|1:21:52:25:0.481:P:407463
contig_484	426257	.	T	TG	44.5	PASS	.	GT:GQ:DP:AD:VAF:C:PS	0|1:33:53:22:0.415094:DV:407463
contig_484	427093	.	G	A	22	PASS	.	GT:GQ:DP:AD:VAF:C:PS	0|1:22:55:23:0.418:P:407463
contig_484	427421	.	G	A	20	PASS	.	GT:GQ:DP:AD:VAF:C:PS	1|0:20:61:30:0.492:P:407463
contig_484	427668	.	CTG	C,CATTG	13	PASS	.	GT:GQ:DP:AD:VAF:C:PS	1|2:13:63:32,30:0.508,0.476:P:407463
contig_484	428828	.	TA	T,TCA	14	PASS	.	GT:GQ:DP:AD:VAF:C:PS	1|2:14:59:29,24:0.492,0.407:P:407463
contig_484	428856	.	AT	A	17	PASS	.	GT:GQ:DP:AD:VAF:C:PS	0|1:17:59:26:0.441:P:407463
contig_484	428872	.	G	A	20	PASS	.	GT:GQ:DP:AD:VAF:C:PS	0|1:20:57:27:0.474:P:407463
contig_484	429209	.	C	CG	41	PASS	.	GT:GQ:DP:AD:VAF:C	1/1:35:51:37:0.72549:DV
contig_484	429262	.	GTC	G,CTC	39	PASS	.	GT:GQ:DP:AD:VAF:C:PS	1|2:8:56:30,18:0.535714,0.321429:DV:407463
contig_484	429264	.	C	G	0.1	refCall	.	GT:GQ:DP:AD:VAF:C	./.:17:27:11:0.407407:DV
contig_484	429340	.	AAGAGAGAGAGAGAGAAGAG	A	22.8	PASS	.	GT:GQ:DP:AD:VAF:C:PS	1|0:17:50:13:0.26:DV:407463
contig_484	429379	.	G	A	28.2	PASS	.	GT:GQ:DP:AD:VAF:C:PS	1|0:27:47:17:0.361702:DV:407463
contig_484	429555	.	T	G	22	PASS	.	GT:GQ:DP:AD:VAF:C:PS	0|1:22:51:25:0.49:P:407463
contig_484	429812	.	A	G	16	PASS	.	GT:GQ:DP:AD:VAF:C:PS	1|0:16:50:23:0.46:P:407463
contig_484	429919	.	C	T	18	PASS	.	GT:GQ:DP:AD:VAF:C:PS	0|1:18:43:24:0.558:P:407463
contig_484	430120	.	T	C	18	PASS	.	GT:GQ:DP:AD:VAF:C:PS	1|0:18:49:22:0.449:P:407463
contig_484	430296	.	T	G	17	PASS	.	GT:GQ:DP:AD:VAF:C:PS	1|0:17:48:21:0.438:P:407463
contig_484	430323	.	T	C	42.8	PASS	.	GT:GQ:DP:AD:VAF:C:PS	1|0:43:42:16:0.380952:DV:407463
contig_484	430328	.	AT	A	8.4	PASS	.	GT:GQ:DP:AD:VAF:C:PS	0|1:8:46:12:0.26087:DV:407463
contig_484	430954	.	A	G	16	PASS	.	GT:GQ:DP:AD:VAF:C:PS	1|0:16:49:22:0.449:P:407463
contig_484	431143	.	GGAGAGAGAGAGAGAGA	G,GGA	23	PASS	.	GT:GQ:DP:AD:VAF:C:PS	0|2:9:40:8,5:0.2,0.125:DV:407463
contig_484	431595	.	A	AAG	1	refCall	.	GT:GQ:DP:AD:VAF:C	./.:7:51:7:0.137255:DV
contig_484	432468	.	G	A	22	PASS	.	GT:GQ:DP:AD:VAF:C:PS	1|0:22:63:29:0.46:P:407463
contig_484	434897	.	C	T	19	PASS	.	GT:GQ:DP:AD:VAF:C:PS	0|1:19:67:28:0.418:P:407463
contig_484	440276	.	CG	C	8.3	PASS	.	GT:GQ:DP:AD:VAF:C	1/1:7:45:31:0.688889:DV
contig_484	440390	.	G	A	17	PASS	.	GT:GQ:DP:AD:VAF:C:PS	1|0:17:45:19:0.422:P:407463
contig_484	442399	.	G	A	20	PASS	.	GT:GQ:DP:AD:VAF:C:PS	1|0:20:68:32:0.471:P:407463
contig_484	445976	.	G	A	21	PASS	.	GT:GQ:DP:AD:VAF:C:PS	0|1:21:59:29:0.492:P:407463
contig_484	447664	.	TA	T	0	refCall	.	GT:GQ:DP:AD:VAF:C	0/0:22:58:11:0.189655:DV
contig_484	447869	.	AC	A	0	refCall	.	GT:GQ:DP:AD:VAF:C	0/0:37:51:16:0.313726:DV
contig_484	448204	.	CTG	C	17	PASS	.	GT:GQ:DP:AD:VAF:C:PS	1|0:17:55:23:0.418:P:407463
contig_484	449969	.	T	C	21	PASS	.	GT:GQ:DP:AD:VAF:C:PS	0|1:21:53:24:0.453:P:407463
contig_484	454665	.	CTATA	C	0.4	refCall	.	GT:GQ:DP:AD:VAF:C	./.:10:32:6:0.1875:DV
contig_484	455933	.	G	A	18	PASS	.	GT:GQ:DP:AD:VAF:C:PS	1|0:18:41:21:0.512:P:455932
contig_484	456014	.	CTATATATATATATATATATATATA	C	39.1	PASS	.	GT:GQ:DP:AD:VAF:C:PS	0|1:39:40:12:0.3:DV:455932
contig_484	458035	.	TA	T	0	refCall	.	GT:GQ:DP:AD:VAF:C	0/0:22:36:8:0.222222:DV
contig_484	461595	.	TCAC	T	14.6	PASS	.	GT:GQ:DP:AD:VAF:C	1/1:6:33:12:0.363636:DV
contig_484	463765	.	CG	C	18.2	PASS	.	GT:GQ:DP:AD:VAF:C	1/1:16:42:22:0.52381:DV
contig_484	463766	.	G	GT	1.3	refCall	.	GT:GQ:DP:AD:VAF:C	./.:6:14:12:0.857143:DV
contig_484	463788	.	GA	G	20.2	PASS	.	GT:GQ:DP:AD:VAF:C:PS	1|0:3:43:18:0.418605:DV:463787
contig_484	465719	.	GTATATA	G	32.2	PASS	.	GT:GQ:DP:AD:VAF:C:PS	1|0:32:43:14:0.325581:DV:463787
contig_484	465863	.	TTA	T	26.5	PASS	.	GT:GQ:DP:AD:VAF:C:PS	0|1:26:41:11:0.268293:DV:463787
contig_484	467178	.	A	T	20	PASS	.	GT:GQ:DP:AD:VAF:C:PS	0|1:20:55:24:0.436:P:463787
contig_484	467303	.	ATC	A	22.5	PASS	.	GT:GQ:DP:AD:VAF:C:PS	0|1:23:53:15:0.283019:DV:463787
contig_484	468242	.	GT	G	1.2	refCall	.	GT:GQ:DP:AD:VAF:C	./.:6:59:11:0.186441:DV
contig_484	468514	.	T	C	20	PASS	.	GT:GQ:DP:AD:VAF:C:PS	0|1:20:56:26:0.464:P:463787
contig_484	469016	.	T	C	21	PASS	.	GT:GQ:DP:AD:VAF:C:PS	0|1:21:56:23:0.411:P:463787
contig_484	469881	.	TCA	T	13	PASS	.	GT:GQ:DP:AD:VAF:C:PS	0|1:13:53:18:0.34:P:463787
contig_484	470216	.	TTTAATTACCGATTTAA	T	44.6	PASS	.	GT:GQ:DP:AD:VAF:C:PS	0|1:44:51:15:0.294118:DV:463787
contig_484	473248	.	GTATATATA	G	6.6	PASS	.	GT:GQ:DP:AD:VAF:C:PS	0|1:7:36:4:0.111111:DV:463787
contig_484	473823	.	C	G	20	PASS	.	GT:GQ:DP:AD:VAF:C:PS	0|1:20:36:16:0.444:P:463787
contig_484	475259	.	T	A	5.7	PASS	.	GT:GQ:DP:AD:VAF:C:PS	0|1:6:45:11:0.244444:DV:463787
contig_484	475260	.	C	T	12	PASS	.	GT:GQ:DP:AD:VAF:C:PS	0|1:12:45:12:0.266667:DV:463787
contig_484	476741	.	T	C	16	PASS	.	GT:GQ:DP:AD:VAF:C:PS	1|0:16:47:16:0.34:P:463787
contig_484	478114	.	ATG	A	48.2	PASS	.	GT:GQ:DP:AD:VAF:C:PS	1|0:44:56:18:0.321429:DV:463787
contig_484	482472	.	GTTA	G	30.7	PASS	.	GT:GQ:DP:AD:VAF:C:PS	1|0:28:57:25:0.438596:DV:463787
contig_484	484135	.	TTCTCTCTCTCTCTCTCTCTCTCTC	T	19.2	PASS	.	GT:GQ:DP:AD:VAF:C:PS	0|1:19:52:12:0.230769:DV:463787
contig_484	485044	.	T	A	17	PASS	.	GT:GQ:DP:AD:VAF:C:PS	1|0:17:60:24:0.4:P:463787
contig_484	486917	.	C	CAG	13	PASS	.	GT:GQ:DP:AD:VAF:C:PS	1|0:13:41:14:0.341:P:463787
contig_484	487073	.	ACTCTCTCTCTCTCTCTCTCTCTCT	ACT,A	11.7	PASS	.	GT:GQ:DP:AD:VAF:C:PS	0|1:3:40:6,5:0.15,0.125:DV:463787
contig_484	487612	.	T	TG	15.7	PASS	.	GT:GQ:DP:AD:VAF:C:PS	1|0:16:45:8:0.177778:DV:463787
contig_484	487707	.	T	C	17	PASS	.	GT:GQ:DP:AD:VAF:C:PS	1|0:17:45:17:0.378:P:463787
contig_484	487841	.	A	G	18	PASS	.	GT:GQ:DP:AD:VAF:C:PS	1|0:18:47:18:0.383:P:463787
contig_484	488127	.	A	G	17	PASS	.	GT:GQ:DP:AD:VAF:C:PS	1|0:17:44:16:0.364:P:463787
contig_484	490245	.	T	C	17	PASS	.	GT:GQ:DP:AD:VAF:C:PS	1|0:17:34:11:0.324:P:463787
contig_484	490397	.	G	A	18	PASS	.	GT:GQ:DP:AD:VAF:C:PS	1|0:18:40:16:0.4:P:463787
contig_484	490502	.	ATT	A	5	PASS	.	GT:GQ:DP:AD:VAF:C:PS	1|0:5:31:8:0.258065:DV:463787
contig_484	490504	.	T	A	0.2	refCall	.	GT:GQ:DP:AD:VAF:C	./.:14:24:3:0.125:DV
contig_484	490758	.	T	C	19	PASS	.	GT:GQ:DP:AD:VAF:C:PS	0|1:19:42:20:0.476:P:463787
contig_484	490882	.	A	G	61.1	PASS	.	GT:GQ:DP:AD:VAF:C:PS	1|0:58:42:20:0.47619:DV:463787
contig_484	491883	.	T	C	62.1	PASS	.	GT:GQ:DP:AD:VAF:C:PS	0|1:61:50:25:0.5:DV:463787
contig_484	492682	.	A	G	19	PASS	.	GT:GQ:DP:AD:VAF:C:PS	1|0:19:51:22:0.431:P:463787
contig_484	492960	.	T	C	50.5	PASS	.	GT:GQ:DP:AD:VAF:C:PS	1|0:49:52:22:0.423077:DV:463787
contig_484	492961	.	GT	G	21.3	PASS	.	GT:GQ:DP:AD:VAF:C:PS	0|1:21:52:13:0.25:DV:463787
contig_484	493070	.	T	C	20	PASS	.	GT:GQ:DP:AD:VAF:C:PS	0|1:20:53:23:0.434:P:463787
contig_484	493414	.	A	G	18	PASS	.	GT:GQ:DP:AD:VAF:C:PS	0|1:18:53:22:0.415:P:463787
contig_484	494336	.	T	C	19	PASS	.	GT:GQ:DP:AD:VAF:C:PS	1|0:19:52:24:0.462:P:463787
contig_484	494350	.	A	G	37.7	PASS	.	GT:GQ:DP:AD:VAF:C:PS	1|0:37:50:23:0.46:DV:463787
contig_484	494354	.	GATATATATATATATATATATATATATAT	G	28.6	PASS	.	GT:GQ:DP:AD:VAF:C:PS	0|1:29:48:15:0.3125:DV:463787
contig_484	494399	.	AAT	A	11	PASS	.	GT:GQ:DP:AD:VAF:C:PS	0|1:11:46:19:0.413:P:463787
contig_484	494471	.	TA	T	2.1	refCall	.	GT:GQ:DP:AD:VAF:C	./.:4:50:8:0.16:DV
contig_484	497110	.	T	G	19	PASS	.	GT:GQ:DP:AD:VAF:C:PS	1|0:19:66:32:0.485:P:463787
contig_484	497778	.	A	G	21	PASS	.	GT:GQ:DP:AD:VAF:C:PS	1|0:21:76:38:0.5:P:463787
contig_484	499578	.	G	A	25	PASS	.	GT:GQ:DP:AD:VAF:C:PS	0|1:25:78:33:0.423:P:463787
contig_484	500365	.	C	T	18	PASS	.	GT:GQ:DP:AD:VAF:C:PS	0|1:18:65:22:0.338:P:463787
contig_484	500588	.	C	T	48.3	PASS	.	GT:GQ:DP:AD:VAF:C:PS	0|1:48:73:33:0.452055:DV:463787
contig_484	500595	.	T	C	44.4	PASS	.	GT:GQ:DP:AD:VAF:C:PS	0|1:44:68:26:0.382353:DV:463787
contig_484	500603	.	G	A	46.8	PASS	.	GT:GQ:DP:AD:VAF:C:PS	0|1:47:73:28:0.383562:DV:463787
contig_484	500902	.	G	A	21	PASS	.	GT:GQ:DP:AD:VAF:C:PS	0|1:21:72:31:0.431:P:463787
contig_484	502830	.	C	A	20	PASS	.	GT:GQ:DP:AD:VAF:C:PS	1|0:20:63:26:0.413:P:463787
contig_484	504454	.	ATG	A	51.8	PASS	.	GT:GQ:DP:AD:VAF:C:PS	1|0:52:61:22:0.360656:DV:463787
contig_484	504568	.	TA	T	0	refCall	.	GT:GQ:DP:AD:VAF:C	0/0:24:66:18:0.272727:DV
contig_484	507843	.	A	G	17	PASS	.	GT:GQ:DP:AD:VAF:C:PS	0|1:17:67:29:0.433:P:463787
contig_484	508096	.	C	T	21	PASS	.	GT:GQ:DP:AD:VAF:C:PS	0|1:21:65:29:0.446:P:463787
contig_484	509680	.	T	C	21	PASS	.	GT:GQ:DP:AD:VAF:C:PS	0|1:21:81:32:0.395:P:463787
contig_484	510240	.	GT	G	14	PASS	.	GT:GQ:DP:AD:VAF:C:PS	0|1:14:84:36:0.429:P:463787
contig_484	511647	.	CTCTCT	C	24.3	PASS	.	GT:GQ:DP:AD:VAF:C:PS	1|0:24:67:20:0.298507:DV:463787
contig_484	511898	.	C	T	19	PASS	.	GT:GQ:DP:AD:VAF:C:PS	0|1:19:74:29:0.392:P:463787
contig_484	512224	.	T	C	18	PASS	.	GT:GQ:DP:AD:VAF:C:PS	0|1:18:70:27:0.386:P:463787
contig_484	514416	.	G	T	20	PASS	.	GT:GQ:DP:AD:VAF:C:PS	0|1:20:62:20:0.323:P:463787
contig_484	514674	.	GT	G	19	PASS	.	GT:GQ:DP:AD:VAF:C:PS	0|1:19:68:31:0.456:P:463787
contig_484	515624	.	TTCTCTCTCTCTCTCTCTCTCTCTCTCTCTCTCTCTCTCTCTCTC	T	7.9	PASS	.	GT:GQ:DP:AD:VAF:C:PS	1|0:8:51:6:0.117647:DV:463787
contig_484	515889	.	T	C	19	PASS	.	GT:GQ:DP:AD:VAF:C:PS	0|1:19:61:23:0.377:P:463787
contig_484	516425	.	CTT	C	16	PASS	.	GT:GQ:DP:AD:VAF:C:PS	0|1:16:56:28:0.5:P:463787
contig_484	517234	.	C	G	20	PASS	.	GT:GQ:DP:AD:VAF:C:PS	1|0:20:52:24:0.462:P:463787
contig_484	517778	.	A	G	2.7	refCall	.	GT:GQ:DP:AD:VAF:C	./.:3:41:8:0.195122:DV
contig_484	517779	.	C	T	10.2	PASS	.	GT:GQ:DP:AD:VAF:C:PS	0|1:10:41:9:0.219512:DV:463787
contig_484	518318	.	A	T	17	PASS	.	GT:GQ:DP:AD:VAF:C:PS	1|0:17:35:16:0.457:P:463787
contig_484	519468	.	C	A	20	PASS	.	GT:GQ:DP:AD:VAF:C:PS	1|0:20:41:20:0.488:P:463787
contig_484	519542	.	GTA	G	14	PASS	.	GT:GQ:DP:AD:VAF:C:PS	0|1:14:40:16:0.4:P:463787
contig_484	519582	.	GTATA	G	14	PASS	.	GT:GQ:DP:AD:VAF:C:PS	0|1:14:39:17:0.436:P:463787
contig_484	520240	.	TAA	T	0.1	refCall	.	GT:GQ:DP:AD:VAF:C	./.:19:48:10:0.208333:DV
contig_484	521138	.	C	T	20	PASS	.	GT:GQ:DP:AD:VAF:C:PS	1|0:20:60:26:0.433:P:463787
contig_484	521161	.	A	G	21	PASS	.	GT:GQ:DP:AD:VAF:C:PS	1|0:21:60:28:0.467:P:463787
contig_484	521276	.	C	CT	0.5	refCall	.	GT:GQ:DP:AD:VAF:C	./.:10:58:15:0.258621:DV
contig_484	521277	.	CAT	C	0	refCall	.	GT:GQ:DP:AD:VAF:C	0/0:23:58:18:0.310345:DV
contig_484	521278	.	A	T	16.5	PASS	.	GT:GQ:DP:AD:VAF:C:PS	1|0:17:40:8:0.2:DV:463787
contig_484	521279	.	T	C	25.3	PASS	.	GT:GQ:DP:AD:VAF:C:PS	1|0:25:40:8:0.2:DV:463787
contig_484	522316	.	A	T	17	PASS	.	GT:GQ:DP:AD:VAF:C:PS	1|0:17:65:30:0.462:P:463787
contig_484	522941	.	A	G	20	PASS	.	GT:GQ:DP:AD:VAF:C:PS	0|1:20:61:27:0.443:P:463787
contig_484	523003	.	C	T	21	PASS	.	GT:GQ:DP:AD:VAF:C:PS	1|0:21:62:29:0.468:P:463787
contig_484	523039	.	A	G	22	PASS	.	GT:GQ:DP:AD:VAF:C:PS	0|1:22:60:28:0.467:P:463787
contig_484	523487	.	C	T	17	PASS	.	GT:GQ:DP:AD:VAF:C:PS	1|0:17:58:25:0.431:P:463787
contig_484	523677	.	T	C	21	PASS	.	GT:GQ:DP:AD:VAF:C:PS	0|1:21:62:27:0.435:P:463787
contig_484	523712	.	TATA	T	57.1	PASS	.	GT:GQ:DP:AD:VAF:C:PS	0|1:43:62:29:0.467742:DV:463787
contig_484	523716	.	G	T	46.2	PASS	.	GT:GQ:DP:AD:VAF:C:PS	1|0:28:57:26:0.45614:DV:463787
contig_484	523883	.	A	T	20	PASS	.	GT:GQ:DP:AD:VAF:C:PS	1|0:20:62:29:0.468:P:463787
contig_484	523911	.	T	C	20	PASS	.	GT:GQ:DP:AD:VAF:C:PS	1|0:20:62:28:0.452:P:463787
contig_484	523922	.	C	T	17	PASS	.	GT:GQ:DP:AD:VAF:C:PS	1|0:17:51:24:0.471:P:463787
contig_484	523997	.	TCACACAC	T,TACACAC	53.3	PASS	.	GT:GQ:DP:AD:VAF:C:PS	1|2:27:62:21,16:0.33871,0.258065:DV:463787
contig_484	524175	.	TA	T	46.5	PASS	.	GT:GQ:DP:AD:VAF:C:PS	0|1:41:60:31:0.516667:DV:524174
contig_484	524203	.	A	G	17	PASS	.	GT:GQ:DP:AD:VAF:C:PS	1|0:17:59:25:0.424:P:524202
contig_484	524303	.	T	A	21	PASS	.	GT:GQ:DP:AD:VAF:C:PS	0|1:21:55:25:0.455:P:524302
contig_484	524351	.	T	C	21	PASS	.	GT:GQ:DP:AD:VAF:C:PS	1|0:21:59:26:0.441:P:524350
contig_484	524441	.	T	C	37.5	PASS	.	GT:GQ:DP:AD:VAF:C	0/1:27:60:28:0.466667:DV
contig_484	524445	.	T	C	47.6	PASS	.	GT:GQ:DP:AD:VAF:C:PS	0|1:34:59:24:0.40678:DV:524444
contig_484	524463	.	G	C	16	PASS	.	GT:GQ:DP:AD:VAF:C:PS	1|0:16:58:24:0.414:P:524462
contig_484	524487	.	A	G	21	PASS	.	GT:GQ:DP:AD:VAF:C:PS	1|0:21:59:25:0.424:P:524486
contig_484	524789	.	G	A	18	PASS	.	GT:GQ:DP:AD:VAF:C:PS	0|1:18:52:21:0.404:P:524788
contig_484	524908	.	C	T	22	PASS	.	GT:GQ:DP:AD:VAF:C:PS	0|1:22:62:30:0.484:P:524907
contig_484	524919	.	C	T	21	PASS	.	GT:GQ:DP:AD:VAF:C:PS	1|0:21:57:25:0.439:P:524918
contig_484	525132	.	C	A	21	PASS	.	GT:GQ:DP:AD:VAF:C:PS	1|0:21:63:31:0.492:P:525131
contig_484	525179	.	A	G	19	PASS	.	GT:GQ:DP:AD:VAF:C:PS	0|1:19:62:29:0.468:P:525178
contig_484	525191	.	G	A	21	PASS	.	GT:GQ:DP:AD:VAF:C:PS	1|0:21:62:29:0.468:P:525190
contig_484	525251	.	AT	A	17	PASS	.	GT:GQ:DP:AD:VAF:C:PS	0|1:17:63:27:0.429:P:525250
contig_484	525302	.	TAC	T	15	PASS	.	GT:GQ:DP:AD:VAF:C:PS	1|0:15:65:29:0.446:P:525301
contig_484	525322	.	CT	C	44.6	PASS	.	GT:GQ:DP:AD:VAF:C:PS	1|0:20:63:27:0.428571:DV:525321
contig_484	525325	.	TC	T	47.9	PASS	.	GT:GQ:DP:AD:VAF:C:PS	0|1:29:62:31:0.5:DV:525324
contig_484	525460	.	T	C	19	PASS	.	GT:GQ:DP:AD:VAF:C:PS	1|0:19:56:25:0.446:P:525459
contig_484	525615	.	T	C	3.9	PASS	.	GT:GQ:DP:AD:VAF:C	0/1:4:53:25:0.471698:DV
contig_484	525621	.	AATCCCGTCCACCCATTGTGGTTGAAGAAAATTTATT	A	0	refCall	.	GT:GQ:DP:AD:VAF:C	0/0:29:54:21:0.388889:DV
contig_484	525660	.	A	C	0	refCall	.	GT:GQ:DP:AD:VAF:C	0/0:29:54:24:0.444444:DV
contig_484	525670	.	A	G	0	refCall	.	GT:GQ:DP:AD:VAF:C	0/0:40:54:24:0.444444:DV
contig_484	525675	.	AAGTTAT	A	0	refCall	.	GT:GQ:DP:AD:VAF:C	0/0:41:54:26:0.481481:DV
contig_484	525686	.	GAT	G	0	refCall	.	GT:GQ:DP:AD:VAF:C	0/0:29:57:24:0.421053:DV
contig_484	525692	.	AT	A	0	refCall	.	GT:GQ:DP:AD:VAF:C	0/0:33:56:25:0.446429:DV
contig_484	525697	.	C	T	0	refCall	.	GT:GQ:DP:AD:VAF:C	0/0:28:55:25:0.454545:DV
contig_484	525700	.	C	G	0	refCall	.	GT:GQ:DP:AD:VAF:C	0/0:35:55:27:0.490909:DV
contig_484	525703	.	T	G	0	refCall	.	GT:GQ:DP:AD:VAF:C	0/0:32:53:25:0.471698:DV
contig_484	525706	.	TG	T	0	refCall	.	GT:GQ:DP:AD:VAF:C	0/0:38:56:16:0.285714:DV
contig_484	525708	.	A	C	0	refCall	.	GT:GQ:DP:AD:VAF:C	0/0:43:48:19:0.395833:DV
contig_484	525712	.	G	A	0	refCall	.	GT:GQ:DP:AD:VAF:C	0/0:42:52:23:0.442308:DV
contig_484	525717	.	AGC	A	0	refCall	.	GT:GQ:DP:AD:VAF:C	0/0:30:56:25:0.446429:DV
contig_484	525748	.	G	C	19	PASS	.	GT:GQ:DP:AD:VAF:C	0/1:19:56:25:0.446:P
contig_484	525768	.	A	C	19	PASS	.	GT:GQ:DP:AD:VAF:C	0/1:19:58:24:0.414:P
contig_484	525801	.	G	C	1.8	refCall	.	GT:GQ:DP:AD:VAF:C	./.:5:55:24:0.436364:DV
contig_484	525803	.	ACCTATTGG	A	0	refCall	.	GT:GQ:DP:AD:VAF:C	0/0:32:56:21:0.375:DV
contig_484	525823	.	G	T	0.6	refCall	.	GT:GQ:DP:AD:VAF:C	./.:9:54:24:0.444444:DV
contig_484	525834	.	A	C	1.4	refCall	.	GT:GQ:DP:AD:VAF:C	./.:6:52:20:0.384615:DV
contig_484	525835	.	C	T	0.3	refCall	.	GT:GQ:DP:AD:VAF:C	./.:12:57:23:0.403509:DV
contig_484	525843	.	G	T	5.9	PASS	.	GT:GQ:DP:AD:VAF:C	0/1:6:56:26:0.464286:DV
contig_484	525844	.	C	A	54.6	PASS	.	GT:GQ:DP:AD:VAF:C:PS	0|1:34:56:29:0.517857:DV:525843
contig_484	525864	.	C	G	19	PASS	.	GT:GQ:DP:AD:VAF:C	0/1:19:54:21:0.389:P
contig_484	525888	.	A	G	57.6	PASS	.	GT:GQ:DP:AD:VAF:C:PS	0|1:45:56:24:0.428571:DV:525887
contig_484	525984	.	A	G	18	PASS	.	GT:GQ:DP:AD:VAF:C:PS	1|0:18:43:15:0.349:P:525983
contig_484	526348	.	T	C	17	PASS	.	GT:GQ:DP:AD:VAF:C:PS	1|0:17:56:23:0.411:P:526347
contig_484	526404	.	TAA	T	22.3	PASS	.	GT:GQ:DP:AD:VAF:C:PS	0|1:15:61:22:0.360656:DV:526347
contig_484	526414	.	CTA	C	9.4	PASS	.	GT:GQ:DP:AD:VAF:C	1/1:8:60:39:0.65:DV
contig_484	526476	.	A	G	17	PASS	.	GT:GQ:DP:AD:VAF:C:PS	1|0:17:63:28:0.444:P:526347
contig_484	526578	.	C	T	57.3	PASS	.	GT:GQ:DP:AD:VAF:C:PS	1|0:57:63:21:0.333333:DV:526347
contig_484	526949	.	T	C	55.6	PASS	.	GT:GQ:DP:AD:VAF:C:PS	1|0:54:62:27:0.435484:DV:526347
contig_484	527223	.	T	C	20	PASS	.	GT:GQ:DP:AD:VAF:C:PS	0|1:20:61:26:0.426:P:526347
contig_484	527274	.	A	G	21	PASS	.	GT:GQ:DP:AD:VAF:C:PS	0|1:21:57:26:0.456:P:526347
contig_484	527302	.	T	C	21	PASS	.	GT:GQ:DP:AD:VAF:C:PS	0|1:21:59:27:0.458:P:526347
contig_484	527564	.	A	G	20	PASS	.	GT:GQ:DP:AD:VAF:C:PS	0|1:20:62:27:0.435:P:526347
contig_484	527716	.	G	A	21	PASS	.	GT:GQ:DP:AD:VAF:C:PS	0|1:21:60:29:0.483:P:526347
contig_484	527980	.	A	G	67.5	PASS	.	GT:GQ:DP:AD:VAF:C:PS	1|0:67:63:29:0.460317:DV:526347
contig_484	528015	.	A	G	21	PASS	.	GT:GQ:DP:AD:VAF:C:PS	1|0:21:62:28:0.452:P:526347
contig_484	529428	.	CTA	C	15	PASS	.	GT:GQ:DP:AD:VAF:C:PS	0|1:15:56:29:0.518:P:526347
contig_484	529688	.	TTCTCTCTCTCTCTCTCTCTCTCTCTCTCTCTCTC	T	15.6	PASS	.	GT:GQ:DP:AD:VAF:C:PS	0|1:16:55:8:0.145455:DV:526347
contig_484	529789	.	TG	T	13	PASS	.	GT:GQ:DP:AD:VAF:C:PS	0|1:13:67:35:0.522:P:526347
contig_484	529915	.	TAA	T	36.3	PASS	.	GT:GQ:DP:AD:VAF:C:PS	0|1:36:63:25:0.396825:DV:526347
contig_484	530983	.	T	A	18	PASS	.	GT:GQ:DP:AD:VAF:C:PS	1|0:18:65:27:0.415:P:526347
contig_484	531015	.	G	A	17	PASS	.	GT:GQ:DP:AD:VAF:C:PS	1|0:17:60:26:0.433:P:526347
contig_484	531132	.	TTAAG	T	42.8	PASS	.	GT:GQ:DP:AD:VAF:C:PS	1|0:43:66:19:0.287879:DV:526347
contig_484	531137	.	T	TC	41.7	PASS	.	GT:GQ:DP:AD:VAF:C:PS	0|1:30:61:28:0.459016:DV:526347
contig_484	531276	.	TAAAAA	T	49.4	PASS	.	GT:GQ:DP:AD:VAF:C:PS	1|0:44:62:22:0.354839:DV:526347
contig_484	531282	.	A	AG	30.2	PASS	.	GT:GQ:DP:AD:VAF:C:PS	0|1:20:61:14:0.229508:DV:526347
contig_484	531418	.	G	A	20	PASS	.	GT:GQ:DP:AD:VAF:C:PS	1|0:20:62:27:0.435:P:526347
contig_484	531491	.	C	CA	13	PASS	.	GT:GQ:DP:AD:VAF:C:PS	0|1:13:61:16:0.262:P:526347
contig_484	531996	.	C	G	20	PASS	.	GT:GQ:DP:AD:VAF:C:PS	0|1:20:64:32:0.5:P:526347
contig_484	532094	.	T	C	17	PASS	.	GT:GQ:DP:AD:VAF:C:PS	1|0:17:66:29:0.439:P:526347
contig_484	535109	.	G	A	20	PASS	.	GT:GQ:DP:AD:VAF:C:PS	1|0:20:69:31:0.449:P:526347
contig_484	535465	.	A	G	19	PASS	.	GT:GQ:DP:AD:VAF:C:PS	1|0:19:67:28:0.418:P:526347
contig_484	535921	.	T	C	17	PASS	.	GT:GQ:DP:AD:VAF:C:PS	1|0:17:60:23:0.383:P:526347
contig_484	535939	.	C	T	20	PASS	.	GT:GQ:DP:AD:VAF:C:PS	1|0:20:58:23:0.397:P:526347
contig_484	535961	.	G	A	47.5	PASS	.	GT:GQ:DP:AD:VAF:C:PS	1|0:48:59:25:0.423729:DV:526347
contig_484	535970	.	C	T	54.3	PASS	.	GT:GQ:DP:AD:VAF:C:PS	1|0:54:61:26:0.42623:DV:526347
contig_484	535973	.	G	A	45	PASS	.	GT:GQ:DP:AD:VAF:C:PS	1|0:45:61:26:0.42623:DV:526347
contig_484	536019	.	C	G	46.1	PASS	.	GT:GQ:DP:AD:VAF:C:PS	1|0:46:57:20:0.350877:DV:526347
contig_484	536349	.	A	G	20	PASS	.	GT:GQ:DP:AD:VAF:C:PS	0|1:20:60:29:0.483:P:526347
contig_484	536375	.	T	C	20	PASS	.	GT:GQ:DP:AD:VAF:C:PS	0|1:20:64:32:0.5:P:526347
contig_484	536433	.	C	T	17	PASS	.	GT:GQ:DP:AD:VAF:C:PS	1|0:17:63:22:0.349:P:526347
contig_484	536604	.	C	T	20	PASS	.	GT:GQ:DP:AD:VAF:C:PS	1|0:20:59:28:0.475:P:526347
contig_484	537891	.	A	G	19	PASS	.	GT:GQ:DP:AD:VAF:C:PS	1|0:19:58:27:0.466:P:526347
contig_484	537903	.	A	G	54.5	PASS	.	GT:GQ:DP:AD:VAF:C:PS	1|0:54:60:25:0.416667:DV:526347
contig_484	537926	.	A	G	18	PASS	.	GT:GQ:DP:AD:VAF:C:PS	1|0:18:59:27:0.458:P:526347
contig_484	537977	.	G	A	21	PASS	.	GT:GQ:DP:AD:VAF:C:PS	1|0:21:60:30:0.5:P:526347
contig_484	538010	.	T	C	19	PASS	.	GT:GQ:DP:AD:VAF:C:PS	1|0:19:58:25:0.431:P:526347
contig_484	538109	.	AT	A	49	PASS	.	GT:GQ:DP:AD:VAF:C:PS	0|1:37:57:26:0.45614:DV:526347
contig_484	538111	.	TC	T	46.9	PASS	.	GT:GQ:DP:AD:VAF:C:PS	1|0:39:59:26:0.440678:DV:526347
contig_484	538276	.	A	G	19	PASS	.	GT:GQ:DP:AD:VAF:C:PS	1|0:19:62:30:0.484:P:526347
contig_484	538452	.	C	T	20	PASS	.	GT:GQ:DP:AD:VAF:C:PS	1|0:20:60:29:0.483:P:526347
contig_484	538466	.	A	G	18	PASS	.	GT:GQ:DP:AD:VAF:C:PS	1|0:18:59:27:0.458:P:526347
contig_484	539337	.	C	T	20	PASS	.	GT:GQ:DP:AD:VAF:C:PS	0|1:20:54:22:0.407:P:526347
contig_484	539413	.	T	A	20	PASS	.	GT:GQ:DP:AD:VAF:C:PS	0|1:20:53:18:0.34:P:526347
contig_484	539727	.	C	T	21	PASS	.	GT:GQ:DP:AD:VAF:C:PS	0|1:21:58:27:0.466:P:526347
contig_484	541552	.	C	T	1	refCall	.	GT:GQ:DP:AD:VAF:C	./.:7:57:13:0.22807:DV
contig_484	541556	.	T	C	1.6	refCall	.	GT:GQ:DP:AD:VAF:C	./.:5:45:23:0.511111:DV
contig_484	541558	.	C	T	1.4	refCall	.	GT:GQ:DP:AD:VAF:C	./.:6:55:18:0.327273:DV
contig_484	541560	.	C	T	3.8	PASS	.	GT:GQ:DP:AD:VAF:C:PS	0|1:4:55:18:0.327273:DV:526347
contig_484	541562	.	C	T	8.5	PASS	.	GT:GQ:DP:AD:VAF:C:PS	0|1:9:58:21:0.362069:DV:526347
contig_484	541564	.	C	T	5.2	PASS	.	GT:GQ:DP:AD:VAF:C:PS	0|1:5:59:22:0.372881:DV:526347
contig_484	541566	.	C	T	5.5	PASS	.	GT:GQ:DP:AD:VAF:C:PS	0|1:6:59:22:0.372881:DV:526347
contig_484	541568	.	C	T	7.5	PASS	.	GT:GQ:DP:AD:VAF:C:PS	0|1:7:59:22:0.372881:DV:526347
contig_484	541570	.	C	T	7.2	PASS	.	GT:GQ:DP:AD:VAF:C:PS	0|1:7:59:22:0.372881:DV:526347
contig_484	541572	.	C	T	1.5	refCall	.	GT:GQ:DP:AD:VAF:C	./.:5:59:22:0.372881:DV
contig_484	542230	.	T	TTAA	34.7	PASS	.	GT:GQ:DP:AD:VAF:C:PS	0|1:35:63:14:0.222222:DV:526347
contig_484	542232	.	AT	A	55.6	PASS	.	GT:GQ:DP:AD:VAF:C:PS	1|0:54:63:28:0.444444:DV:526347
contig_484	543397	.	A	T	61.1	PASS	.	GT:GQ:DP:AD:VAF:C:PS	0|1:61:69:21:0.304348:DV:526347
contig_484	544917	.	AT	A	23.5	PASS	.	GT:GQ:DP:AD:VAF:C	1/1:15:66:27:0.409091:DV
contig_484	545681	.	G	A	22	PASS	.	GT:GQ:DP:AD:VAF:C:PS	0|1:22:61:26:0.426:P:526347
contig_484	546417	.	A	G	19	PASS	.	GT:GQ:DP:AD:VAF:C:PS	0|1:19:51:21:0.412:P:526347
contig_484	548222	.	ATAT	A	50.4	PASS	.	GT:GQ:DP:AD:VAF:C:PS	0|1:46:45:21:0.466667:DV:526347
contig_484	548228	.	T	TCG	46.1	PASS	.	GT:GQ:DP:AD:VAF:C:PS	1|0:41:44:16:0.363636:DV:526347
contig_484	549133	.	ATGTGTGTGTGTGTGTGTG	A	39.5	PASS	.	GT:GQ:DP:AD:VAF:C:PS	1|0:39:43:11:0.255814:DV:526347
contig_484	549175	.	G	A	46.2	PASS	.	GT:GQ:DP:AD:VAF:C:PS	1|0:46:42:17:0.404762:DV:526347
contig_484	550442	.	T	A	20	PASS	.	GT:GQ:DP:AD:VAF:C:PS	1|0:20:60:29:0.483:P:526347
contig_484	551596	.	AATATAT	A	18.9	PASS	.	GT:GQ:DP:AD:VAF:C:PS	1|0:19:51:13:0.254902:DV:526347
contig_484	553864	.	GTTATATACTATATATATATATAT	G	53.1	PASS	.	GT:GQ:DP:AD:VAF:C:PS	1|0:46:58:27:0.465517:DV:526347
contig_484	553944	.	C	T	20	PASS	.	GT:GQ:DP:AD:VAF:C:PS	0|1:20:70:28:0.4:P:526347
contig_484	553970	.	C	T	20	PASS	.	GT:GQ:DP:AD:VAF:C:PS	0|1:20:70:29:0.414:P:526347
contig_484	555004	.	TCAA	T	43.4	PASS	.	GT:GQ:DP:AD:VAF:C:PS	0|1:41:65:21:0.323077:DV:526347
contig_484	556174	.	A	G	16	PASS	.	GT:GQ:DP:AD:VAF:C:PS	0|1:16:47:17:0.362:P:526347
contig_484	557371	.	AGAG	A	12	PASS	.	GT:GQ:DP:AD:VAF:C:PS	1|0:12:50:15:0.3:P:526347
contig_484	558195	.	C	G	21	PASS	.	GT:GQ:DP:AD:VAF:C:PS	0|1:21:58:26:0.448:P:526347
contig_484	558809	.	T	C	23	PASS	.	GT:GQ:DP:AD:VAF:C:PS	0|1:23:55:25:0.455:P:526347
contig_484	560037	.	T	C	18	PASS	.	GT:GQ:DP:AD:VAF:C:PS	0|1:18:53:22:0.415:P:526347
contig_484	560136	.	C	T	19	PASS	.	GT:GQ:DP:AD:VAF:C:PS	0|1:19:50:20:0.4:P:526347
contig_484	560446	.	C	T	47.9	PASS	.	GT:GQ:DP:AD:VAF:C:PS	1|0:48:39:13:0.333333:DV:526347
contig_484	561259	.	A	G	18	PASS	.	GT:GQ:DP:AD:VAF:C:PS	1|0:18:54:28:0.519:P:526347
contig_484	561689	.	G	A	18	PASS	.	GT:GQ:DP:AD:VAF:C:PS	0|1:18:55:28:0.509:P:526347
contig_484	562254	.	T	C	20	PASS	.	GT:GQ:DP:AD:VAF:C:PS	1|0:20:50:22:0.44:P:526347
contig_484	562998	.	G	A	21	PASS	.	GT:GQ:DP:AD:VAF:C:PS	1|0:21:43:19:0.442:P:526347
contig_484	563118	.	AT	A	42.1	PASS	.	GT:GQ:DP:AD:VAF:C:PS	0|1:23:46:23:0.5:DV:526347
contig_484	563121	.	TC	T	37.3	PASS	.	GT:GQ:DP:AD:VAF:C:PS	1|0:34:45:19:0.422222:DV:526347
contig_484	563267	.	T	C	16	PASS	.	GT:GQ:DP:AD:VAF:C:PS	1|0:16:43:16:0.372:P:526347
contig_484	563317	.	A	G	19	PASS	.	GT:GQ:DP:AD:VAF:C:PS	0|1:19:39:19:0.487:P:526347
contig_484	563341	.	C	A	51.7	PASS	.	GT:GQ:DP:AD:VAF:C:PS	1|0:52:43:17:0.395349:DV:526347
contig_484	563917	.	CAA	C	37.1	PASS	.	GT:GQ:DP:AD:VAF:C:PS	1|0:28:42:16:0.380952:DV:526347
contig_484	563920	.	A	AG	19.3	PASS	.	GT:GQ:DP:AD:VAF:C:PS	0|1:18:41:18:0.439024:DV:526347
contig_484	563958	.	A	AG	13	PASS	.	GT:GQ:DP:AD:VAF:C:PS	1|0:13:41:15:0.366:P:526347
contig_484	564054	.	A	G	64.3	PASS	.	GT:GQ:DP:AD:VAF:C:PS	1|0:63:40:19:0.475:DV:526347
contig_484	564451	.	TTA	T	53.7	PASS	.	GT:GQ:DP:AD:VAF:C:PS	0|1:53:41:15:0.365854:DV:526347
contig_484	564657	.	G	C	18	PASS	.	GT:GQ:DP:AD:VAF:C:PS	1|0:18:43:17:0.395:P:526347
contig_484	573941	.	TTAG	T	43.2	PASS	.	GT:GQ:DP:AD:VAF:C:PS	0|1:43:70:28:0.4:DV:526347
contig_484	575645	.	T	C	44.4	PASS	.	GT:GQ:DP:AD:VAF:C:PS	1|0:44:52:18:0.346154:DV:526347
contig_484	578053	.	C	T	20	PASS	.	GT:GQ:DP:AD:VAF:C:PS	1|0:20:44:21:0.477:P:526347
contig_484	578210	.	T	C	18	PASS	.	GT:GQ:DP:AD:VAF:C:PS	1|0:18:40:17:0.425:P:526347
contig_484	578439	.	T	G	18	PASS	.	GT:GQ:DP:AD:VAF:C:PS	1|0:18:46:25:0.543:P:526347
contig_484	578492	.	T	TTG	0.2	refCall	.	GT:GQ:DP:AD:VAF:C	./.:13:45:10:0.222222:DV
contig_484	578626	.	A	G	41.7	PASS	.	GT:GQ:DP:AD:VAF:C:PS	0|1:42:42:17:0.404762:DV:526347
contig_484	578629	.	T	C	50.1	PASS	.	GT:GQ:DP:AD:VAF:C:PS	0|1:50:41:16:0.390244:DV:526347
contig_484	580648	.	T	C	21	PASS	.	GT:GQ:DP:AD:VAF:C:PS	0|1:21:62:28:0.452:P:526347
contig_484	581053	.	AT	A	0	refCall	.	GT:GQ:DP:AD:VAF:C	0/0:25:67:20:0.298507:DV
contig_484	582586	.	A	T	21	PASS	.	GT:GQ:DP:AD:VAF:C:PS	0|1:21:57:28:0.491:P:526347
contig_484	583388	.	T	C	18	PASS	.	GT:GQ:DP:AD:VAF:C:PS	0|1:18:68:31:0.456:P:526347
contig_484	583523	.	TAAAGCTAAC	T	62.1	PASS	.	GT:GQ:DP:AD:VAF:C:PS	0|1:59:66:28:0.424242:DV:526347
contig_484	584128	.	G	A	20	PASS	.	GT:GQ:DP:AD:VAF:C:PS	0|1:20:61:26:0.426:P:526347
contig_484	584146	.	T	C	21	PASS	.	GT:GQ:DP:AD:VAF:C:PS	0|1:21:62:25:0.403:P:526347
contig_484	584855	.	G	A	22	PASS	.	GT:GQ:DP:AD:VAF:C:PS	1|0:22:58:29:0.5:P:526347
contig_484	584871	.	T	C	16	PASS	.	GT:GQ:DP:AD:VAF:C:PS	0|1:16:62:20:0.323:P:526347
contig_484	584915	.	T	G	17	PASS	.	GT:GQ:DP:AD:VAF:C:PS	0|1:17:60:27:0.45:P:526347
contig_484	586916	.	TTATATATA	T,TTA	22.3	PASS	.	GT:GQ:DP:AD:VAF:C:PS	2|0:8:54:9,8:0.166667,0.148148:DV:526347
contig_484	592486	.	T	C	21	PASS	.	GT:GQ:DP:AD:VAF:C:PS	0|1:21:55:25:0.455:P:526347
contig_484	592649	.	A	G	20	PASS	.	GT:GQ:DP:AD:VAF:C:PS	1|0:20:55:26:0.473:P:526347
contig_484	593154	.	A	G	17	PASS	.	GT:GQ:DP:AD:VAF:C:PS	0|1:17:43:20:0.465:P:526347
contig_484	593378	.	C	A	20	PASS	.	GT:GQ:DP:AD:VAF:C:PS	0|1:20:43:20:0.465:P:526347
contig_484	593455	.	GATCAGCCCT	G	61.4	PASS	.	GT:GQ:DP:AD:VAF:C:PS	1|0:52:43:22:0.511628:DV:526347
contig_484	594048	.	AT	A	0.3	refCall	.	GT:GQ:DP:AD:VAF:C	./.:12:42:16:0.380952:DV
contig_484	595431	.	T	C	18	PASS	.	GT:GQ:DP:AD:VAF:C:PS	1|0:18:45:20:0.444:P:526347
contig_484	596111	.	CGAGCCGAG	C	11	PASS	.	GT:GQ:DP:AD:VAF:C:PS	0|1:11:49:18:0.367:P:526347
contig_484	596776	.	G	A	21	PASS	.	GT:GQ:DP:AD:VAF:C:PS	0|1:21:53:23:0.434:P:526347
contig_484	596791	.	C	T	21	PASS	.	GT:GQ:DP:AD:VAF:C:PS	0|1:21:51:22:0.431:P:526347
contig_484	596877	.	A	C	16	PASS	.	GT:GQ:DP:AD:VAF:C:PS	0|1:16:53:23:0.434:P:526347
contig_484	596958	.	GATA	G	14	PASS	.	GT:GQ:DP:AD:VAF:C:PS	1|0:14:51:25:0.49:P:526347
contig_484	596986	.	A	C	46.9	PASS	.	GT:GQ:DP:AD:VAF:C:PS	0|1:47:52:24:0.461538:DV:526347
contig_484	596989	.	T	C	49	PASS	.	GT:GQ:DP:AD:VAF:C:PS	0|1:49:53:24:0.45283:DV:526347
contig_484	600348	.	C	T	18	PASS	.	GT:GQ:DP:AD:VAF:C:PS	1|0:18:52:23:0.442:P:600347
contig_484	600440	.	A	T	47.5	PASS	.	GT:GQ:DP:AD:VAF:C:PS	1|0:47:41:12:0.292683:DV:600347
contig_484	600742	.	A	G	20	PASS	.	GT:GQ:DP:AD:VAF:C:PS	1|0:20:53:22:0.415:P:600347
contig_484	604420	.	TA	T	12.6	PASS	.	GT:GQ:DP:AD:VAF:C	1/1:9:66:15:0.227273:DV
contig_484	605041	.	A	G	18	PASS	.	GT:GQ:DP:AD:VAF:C:PS	1|0:18:67:25:0.373:P:600347
contig_484	608577	.	G	A	52.6	PASS	.	GT:GQ:DP:AD:VAF:C:PS	1|0:53:55:16:0.290909:DV:600347
contig_484	608606	.	G	A	18	PASS	.	GT:GQ:DP:AD:VAF:C:PS	1|0:18:62:24:0.387:P:600347
contig_484	608709	.	T	TAC	52.6	PASS	.	GT:GQ:DP:AD:VAF:C:PS	1|0:52:63:18:0.285714:DV:600347
contig_484	610044	.	GATT	G	16	PASS	.	GT:GQ:DP:AD:VAF:C:PS	0|1:16:57:27:0.474:P:600347
contig_484	611375	.	TAAATG	T	13	PASS	.	GT:GQ:DP:AD:VAF:C:PS	1|0:13:61:24:0.393:P:600347
contig_484	611893	.	T	C	42.7	PASS	.	GT:GQ:DP:AD:VAF:C:PS	0|1:41:62:26:0.419355:DV:600347
contig_484	613395	.	G	A	16	PASS	.	GT:GQ:DP:AD:VAF:C:PS	0|1:16:72:22:0.306:P:600347
contig_484	613506	.	C	T	22.7	PASS	.	GT:GQ:DP:AD:VAF:C:PS	0|1:22:67:25:0.373134:DV:600347
contig_484	613591	.	C	T	4.4	PASS	.	GT:GQ:DP:AD:VAF:C:PS	0|1:4:66:25:0.378788:DV:600347
contig_484	613593	.	C	T	1.1	refCall	.	GT:GQ:DP:AD:VAF:C	./.:6:63:23:0.365079:DV
contig_484	613596	.	T	TAACGA	0.1	refCall	.	GT:GQ:DP:AD:VAF:C	./.:16:65:15:0.230769:DV
contig_484	613612	.	G	GAC	0.1	refCall	.	GT:GQ:DP:AD:VAF:C	./.:19:66:22:0.333333:DV
contig_484	613615	.	G	GT	0.2	refCall	.	GT:GQ:DP:AD:VAF:C	./.:14:66:22:0.333333:DV
contig_484	613621	.	G	A	1	refCall	.	GT:GQ:DP:AD:VAF:C	./.:7:67:22:0.328358:DV
contig_484	613628	.	C	T	2.3	refCall	.	GT:GQ:DP:AD:VAF:C	./.:4:67:21:0.313433:DV
contig_484	613632	.	GGAAA	G	0.2	refCall	.	GT:GQ:DP:AD:VAF:C	./.:13:67:24:0.358209:DV
contig_484	613640	.	T	G	0.3	refCall	.	GT:GQ:DP:AD:VAF:C	./.:12:67:23:0.343284:DV
contig_484	613641	.	C	A	0.5	refCall	.	GT:GQ:DP:AD:VAF:C	./.:10:67:23:0.343284:DV
contig_484	613682	.	TAAG	T	15	PASS	.	GT:GQ:DP:AD:VAF:C:PS	0|1:15:66:22:0.333:P:600347
contig_484	613694	.	G	C	0.2	refCall	.	GT:GQ:DP:AD:VAF:C	./.:14:65:17:0.261538:DV
contig_484	613695	.	G	A	0.6	refCall	.	GT:GQ:DP:AD:VAF:C	./.:9:67:21:0.313433:DV
contig_484	613705	.	T	C	1.4	refCall	.	GT:GQ:DP:AD:VAF:C	./.:5:60:20:0.333333:DV
contig_484	613716	.	C	T	0.1	refCall	.	GT:GQ:DP:AD:VAF:C	./.:15:67:22:0.328358:DV
contig_484	613717	.	G	A	0.2	refCall	.	GT:GQ:DP:AD:VAF:C	./.:14:67:21:0.313433:DV
contig_484	613718	.	GT	G	0.8	refCall	.	GT:GQ:DP:AD:VAF:C	./.:8:66:24:0.363636:DV
contig_484	613721	.	T	G	0.2	refCall	.	GT:GQ:DP:AD:VAF:C	./.:14:63:20:0.31746:DV
contig_484	618365	.	TC	T,TACC	43.2	PASS	.	GT:GQ:DP:AD:VAF:C:PS	2|1:16:78:40,32:0.512821,0.410256:DV:600347
contig_484	618456	.	T	G	16	PASS	.	GT:GQ:DP:AD:VAF:C:PS	1|0:16:82:36:0.439:P:600347
contig_484	619126	.	GGA	G	35.8	PASS	.	GT:GQ:DP:AD:VAF:C	1/1:33:78:69:0.884615:DV
contig_484	619798	.	G	A	46.3	PASS	.	GT:GQ:DP:AD:VAF:C	1/1:29:72:61:0.847222:DV
contig_484	619902	.	GTA	G	3.4	PASS	.	GT:GQ:DP:AD:VAF:C:PS	0|1:3:71:30:0.422535:DV:600347
contig_484	619987	.	A	G	38.8	PASS	.	GT:GQ:DP:AD:VAF:C	1/1:18:67:55:0.820895:DV
contig_484	620442	.	A	ATG	12	PASS	.	GT:GQ:DP:AD:VAF:C	1/1:12:57:40:0.702:P
contig_484	620993	.	AT	A	15	PASS	.	GT:GQ:DP:AD:VAF:C:PS	1|0:15:53:34:0.642:P:600347
contig_484	621040	.	C	T	26.7	PASS	.	GT:GQ:DP:AD:VAF:C:PS	1|0:10:51:37:0.72549:DV:600347
contig_484	621136	.	GTCATTA	G	11	PASS	.	GT:GQ:DP:AD:VAF:C:PS	1|0:11:50:31:0.62:P:600347
contig_484	621283	.	G	A	16	PASS	.	GT:GQ:DP:AD:VAF:C:PS	1|0:16:49:34:0.694:P:600347
contig_484	621573	.	A	C	22.6	PASS	.	GT:GQ:DP:AD:VAF:C:PS	1|0:12:45:30:0.666667:DV:600347
contig_484	621671	.	A	T	21	PASS	.	GT:GQ:DP:AD:VAF:C:PS	1|0:12:44:30:0.681818:DV:600347
contig_484	621769	.	A	G	10.5	PASS	.	GT:GQ:DP:AD:VAF:C:PS	1|0:10:43:17:0.395349:DV:600347
contig_484	621881	.	C	T	7.1	PASS	.	GT:GQ:DP:AD:VAF:C:PS	1|0:7:42:14:0.333333:DV:600347
contig_484	622259	.	T	TTA	3.6	PASS	.	GT:GQ:DP:AD:VAF:C:PS	1|0:3:43:9:0.209302:DV:600347
contig_484	622460	.	TCCGCACAG	T	0.1	refCall	.	GT:GQ:DP:AD:VAF:C	./.:15:38:8:0.210526:DV
contig_484	622706	.	T	G	1	refCall	.	GT:GQ:DP:AD:VAF:C	./.:7:25:8:0.32:DV
contig_484	622754	.	G	A	4	PASS	.	GT:GQ:DP:AD:VAF:C:PS	0|1:4:37:10:0.27027:DV:600347
contig_484	622958	.	CTA	C	17	PASS	.	GT:GQ:DP:AD:VAF:C:PS	1|0:17:37:20:0.541:P:600347
contig_484	622989	.	A	G	11.6	PASS	.	GT:GQ:DP:AD:VAF:C	0/1:11:36:16:0.444444:DV
contig_484	622990	.	C	A	3.5	PASS	.	GT:GQ:DP:AD:VAF:C:PS	1|0:3:37:16:0.432432:DV:600347
contig_484	623114	.	TTATTA	T	3.4	PASS	.	GT:GQ:DP:AD:VAF:C:PS	0|1:3:38:16:0.421053:DV:600347
contig_484	623354	.	T	G	18	PASS	.	GT:GQ:DP:AD:VAF:C:PS	1|0:18:41:23:0.561:P:600347
contig_484	623398	.	G	A	20	PASS	.	GT:GQ:DP:AD:VAF:C:PS	1|0:20:43:26:0.605:P:600347
contig_484	623665	.	C	T	18	PASS	.	GT:GQ:DP:AD:VAF:C:PS	1|0:18:45:27:0.6:P:600347
contig_484	623757	.	A	G	11.5	PASS	.	GT:GQ:DP:AD:VAF:C:PS	1|0:9:46:28:0.608696:DV:600347
contig_484	623950	.	C	A	17	PASS	.	GT:GQ:DP:AD:VAF:C:PS	1|0:17:42:27:0.643:P:600347
contig_484	624412	.	A	T	5.8	PASS	.	GT:GQ:DP:AD:VAF:C:PS	1|0:6:51:33:0.647059:DV:600347
contig_484	624434	.	A	G	16	PASS	.	GT:GQ:DP:AD:VAF:C:PS	1|0:16:53:33:0.623:P:600347
contig_484	624547	.	G	C	32.6	PASS	.	GT:GQ:DP:AD:VAF:C	1/1:15:50:31:0.62:DV
contig_484	624555	.	A	G	0.1	refCall	.	GT:GQ:DP:AD:VAF:C	./.:18:50:12:0.24:DV
contig_484	624576	.	A	C	0	refCall	.	GT:GQ:DP:AD:VAF:C	0/0:24:45:10:0.222222:DV
contig_484	624578	.	A	C	0	refCall	.	GT:GQ:DP:AD:VAF:C	0/0:21:50:15:0.3:DV
contig_484	624580	.	A	C	0	refCall	.	GT:GQ:DP:AD:VAF:C	0/0:24:51:15:0.294118:DV
contig_484	624582	.	A	C	0	refCall	.	GT:GQ:DP:AD:VAF:C	0/0:21:51:14:0.27451:DV
contig_484	624584	.	A	C	0	refCall	.	GT:GQ:DP:AD:VAF:C	0/0:27:51:10:0.196078:DV
contig_484	624703	.	A	G	2.8	refCall	.	GT:GQ:DP:AD:VAF:C	./.:3:36:32:0.888889:DV
contig_484	624851	.	GTCATATTATGAATAAATT	G	9.8	PASS	.	GT:GQ:DP:AD:VAF:C:PS	1|0:4:51:28:0.54902:DV:600347
contig_484	624877	.	A	T	0	refCall	.	GT:GQ:DP:AD:VAF:C	0/0:31:46:12:0.26087:DV
contig_484	624886	.	A	C	8.7	PASS	.	GT:GQ:DP:AD:VAF:C	1/1:3:49:29:0.591837:DV
contig_484	624912	.	C	G	0	refCall	.	GT:GQ:DP:AD:VAF:C	0/0:38:50:12:0.24:DV
contig_484	624917	.	T	G	0	refCall	.	GT:GQ:DP:AD:VAF:C	0/0:36:47:12:0.255319:DV
contig_484	624934	.	G	A	0	refCall	.	GT:GQ:DP:AD:VAF:C	0/0:36:49:9:0.183673:DV
contig_484	624936	.	T	G	0	refCall	.	GT:GQ:DP:AD:VAF:C	0/0:44:47:8:0.170213:DV
contig_484	624955	.	G	A	0	refCall	.	GT:GQ:DP:AD:VAF:C	0/0:45:47:12:0.255319:DV
contig_484	624961	.	C	A	0	refCall	.	GT:GQ:DP:AD:VAF:C	0/0:46:45:12:0.266667:DV
contig_484	624989	.	T	C	0	refCall	.	GT:GQ:DP:AD:VAF:C	0/0:47:47:13:0.276596:DV
contig_484	625026	.	C	T	0	refCall	.	GT:GQ:DP:AD:VAF:C	0/0:42:47:8:0.170213:DV
contig_484	625040	.	T	A	0	refCall	.	GT:GQ:DP:AD:VAF:C	0/0:38:44:9:0.204545:DV
contig_484	625054	.	T	C	0	refCall	.	GT:GQ:DP:AD:VAF:C	0/0:32:47:12:0.255319:DV
contig_484	625057	.	A	G	0	refCall	.	GT:GQ:DP:AD:VAF:C	0/0:38:49:11:0.22449:DV
contig_484	625059	.	T	G	0	refCall	.	GT:GQ:DP:AD:VAF:C	0/0:37:48:10:0.208333:DV
contig_484	625167	.	T	C	0	refCall	.	GT:GQ:DP:AD:VAF:C	0/0:34:48:9:0.1875:DV
contig_484	625209	.	A	G	0	refCall	.	GT:GQ:DP:AD:VAF:C	0/0:35:50:12:0.24:DV
contig_484	625230	.	T	A	0	refCall	.	GT:GQ:DP:AD:VAF:C	0/0:32:51:8:0.156863:DV
contig_484	625231	.	T	C	0	refCall	.	GT:GQ:DP:AD:VAF:C	0/0:33:51:8:0.156863:DV
contig_484	625316	.	A	C	0	refCall	.	GT:GQ:DP:AD:VAF:C	0/0:34:49:9:0.183673:DV
contig_484	625321	.	G	C	0	refCall	.	GT:GQ:DP:AD:VAF:C	0/0:31:46:10:0.217391:DV
contig_484	625365	.	A	T	1	refCall	.	GT:GQ:DP:AD:VAF:C	./.:7:41:11:0.268293:DV
contig_484	625367	.	A	T	0.9	refCall	.	GT:GQ:DP:AD:VAF:C	./.:7:43:11:0.255814:DV
contig_484	625371	.	A	G	0.9	refCall	.	GT:GQ:DP:AD:VAF:C	./.:7:43:8:0.186047:DV
contig_484	625376	.	T	A	0.1	refCall	.	GT:GQ:DP:AD:VAF:C	./.:15:44:8:0.181818:DV
contig_484	625379	.	A	C	0.9	refCall	.	GT:GQ:DP:AD:VAF:C	./.:7:47:11:0.234043:DV
contig_484	625381	.	A	C	1.2	refCall	.	GT:GQ:DP:AD:VAF:C	./.:6:48:12:0.25:DV
contig_484	625382	.	T	G	0.3	refCall	.	GT:GQ:DP:AD:VAF:C	./.:12:51:10:0.196078:DV
contig_484	625565	.	C	A	17	PASS	.	GT:GQ:DP:AD:VAF:C:PS	1|0:17:53:21:0.396:P:600347
contig_484	625725	.	G	A	24	PASS	.	GT:GQ:DP:AD:VAF:C:PS	0|1:22:39:17:0.435897:DV:600347
contig_484	626096	.	A	G	0.1	refCall	.	GT:GQ:DP:AD:VAF:C	./.:17:36:14:0.388889:DV
contig_484	626098	.	A	G	0.1	refCall	.	GT:GQ:DP:AD:VAF:C	./.:18:34:14:0.411765:DV
contig_484	626099	.	A	T	2.1	refCall	.	GT:GQ:DP:AD:VAF:C	./.:4:35:10:0.285714:DV
contig_484	626104	.	T	A	0.1	refCall	.	GT:GQ:DP:AD:VAF:C	./.:15:33:14:0.424242:DV
contig_484	626108	.	TATATATATA	T	11	PASS	.	GT:GQ:DP:AD:VAF:C:PS	1|0:11:33:11:0.333333:DV:600347
contig_484	626443	.	TTCTCTCTCTCTCTCTCTC	T	3	PASS	.	GT:GQ:DP:AD:VAF:C:PS	0|1:3:26:3:0.115385:DV:600347
contig_484	626577	.	T	C	34.2	PASS	.	GT:GQ:DP:AD:VAF:C:PS	1|0:34:31:17:0.548387:DV:600347
contig_484	626782	.	C	T	48.9	PASS	.	GT:GQ:DP:AD:VAF:C:PS	0|1:48:30:12:0.4:DV:600347
contig_484	627020	.	GT	G	15	PASS	.	GT:GQ:DP:AD:VAF:C:PS	1|0:15:32:15:0.469:P:600347
contig_484	627066	.	C	T	19	PASS	.	GT:GQ:DP:AD:VAF:C:PS	0|1:19:29:16:0.552:P:600347
contig_484	627264	.	TTA	T	0.2	refCall	.	GT:GQ:DP:AD:VAF:C	./.:14:32:5:0.15625:DV
contig_484	627493	.	A	C	17	PASS	.	GT:GQ:DP:AD:VAF:C:PS	1|0:17:36:17:0.472:P:600347
contig_484	629177	.	A	G	19	PASS	.	GT:GQ:DP:AD:VAF:C:PS	1|0:19:41:19:0.463:P:600347
contig_484	629236	.	CAT	C	22.1	PASS	.	GT:GQ:DP:AD:VAF:C:PS	1|0:18:38:11:0.289474:DV:600347
contig_484	629251	.	A	G	10.3	PASS	.	GT:GQ:DP:AD:VAF:C	0/1:10:32:8:0.25:DV
contig_484	629252	.	T	A	19.7	PASS	.	GT:GQ:DP:AD:VAF:C	0/1:19:29:9:0.310345:DV
contig_484	629356	.	G	T	15.3	PASS	.	GT:GQ:DP:AD:VAF:C:PS	1|0:15:34:15:0.441176:DV:600347
contig_484	629357	.	A	AT	12.8	PASS	.	GT:GQ:DP:AD:VAF:C:PS	0|1:3:40:19:0.475:DV:600347
contig_484	629447	.	G	GTA	12	PASS	.	GT:GQ:DP:AD:VAF:C:PS	1|0:12:35:15:0.429:P:600347
contig_484	629677	.	T	C	53.9	PASS	.	GT:GQ:DP:AD:VAF:C:PS	0|1:54:43:16:0.372093:DV:600347
contig_484	630333	.	C	A	17	PASS	.	GT:GQ:DP:AD:VAF:C:PS	0|1:17:38:14:0.368:P:600347
contig_484	630805	.	A	G	18	PASS	.	GT:GQ:DP:AD:VAF:C:PS	1|0:18:42:20:0.476:P:600347
contig_484	631136	.	TTATATATA	T	0.1	refCall	.	GT:GQ:DP:AD:VAF:C	./.:19:41:9:0.219512:DV
contig_484	631249	.	G	A	21	PASS	.	GT:GQ:DP:AD:VAF:C:PS	0|1:21:43:22:0.512:P:600347
contig_484	631295	.	C	G	21	PASS	.	GT:GQ:DP:AD:VAF:C:PS	0|1:21:41:19:0.463:P:600347
contig_484	631606	.	AATATATATAT	A	25.9	PASS	.	GT:GQ:DP:AD:VAF:C:PS	1|0:26:47:13:0.276596:DV:600347
contig_484	631618	.	T	G	26.1	PASS	.	GT:GQ:DP:AD:VAF:C:PS	1|0:26:40:14:0.35:DV:600347
contig_484	633230	.	GCGAAGAT	G	18	PASS	.	GT:GQ:DP:AD:VAF:C:PS	0|1:18:50:23:0.46:P:600347
contig_484	633278	.	T	C	19	PASS	.	GT:GQ:DP:AD:VAF:C:PS	0|1:19:50:19:0.38:P:600347
contig_484	634338	.	A	G	18	PASS	.	GT:GQ:DP:AD:VAF:C:PS	0|1:18:49:21:0.429:P:600347
contig_484	634397	.	G	A	22	PASS	.	GT:GQ:DP:AD:VAF:C:PS	0|1:22:49:24:0.49:P:600347
contig_484	634463	.	A	T	19	PASS	.	GT:GQ:DP:AD:VAF:C:PS	1|0:19:52:23:0.442:P:600347
contig_484	634525	.	T	C	19	PASS	.	GT:GQ:DP:AD:VAF:C:PS	0|1:19:51:23:0.451:P:600347
contig_484	634696	.	C	T	21	PASS	.	GT:GQ:DP:AD:VAF:C:PS	0|1:21:51:22:0.431:P:600347
contig_484	634727	.	C	A	17	PASS	.	GT:GQ:DP:AD:VAF:C:PS	1|0:17:46:23:0.5:P:600347
contig_484	634860	.	A	G	21	PASS	.	GT:GQ:DP:AD:VAF:C:PS	1|0:21:55:28:0.509:P:600347
contig_484	635136	.	CA	C	0.4	refCall	.	GT:GQ:DP:AD:VAF:C	./.:10:54:15:0.277778:DV
contig_484	635154	.	G	A	17	PASS	.	GT:GQ:DP:AD:VAF:C:PS	1|0:17:54:22:0.407:P:600347
contig_484	635328	.	ATC	A	15	PASS	.	GT:GQ:DP:AD:VAF:C:PS	1|0:15:58:25:0.431:P:600347
contig_484	635373	.	AC	A	31.2	PASS	.	GT:GQ:DP:AD:VAF:C:PS	0|1:5:54:29:0.537037:DV:600347
contig_484	635374	.	C	CT	41	PASS	.	GT:GQ:DP:AD:VAF:C:PS	1|0:32:25:18:0.72:DV:600347
contig_484	635394	.	T	C	18	PASS	.	GT:GQ:DP:AD:VAF:C:PS	1|0:18:56:24:0.429:P:600347
contig_484	635409	.	C	G	35.6	PASS	.	GT:GQ:DP:AD:VAF:C:PS	1|0:36:58:27:0.465517:DV:600347
contig_484	635459	.	A	G	19	PASS	.	GT:GQ:DP:AD:VAF:C:PS	1|0:19:57:26:0.456:P:600347
contig_484	635509	.	A	G	20	PASS	.	GT:GQ:DP:AD:VAF:C:PS	1|0:20:57:27:0.474:P:600347
contig_484	635522	.	T	C	20	PASS	.	GT:GQ:DP:AD:VAF:C:PS	1|0:20:54:27:0.5:P:600347
contig_484	635553	.	A	G	22	PASS	.	GT:GQ:DP:AD:VAF:C:PS	0|1:22:51:24:0.471:P:600347
contig_484	635803	.	A	G	18	PASS	.	GT:GQ:DP:AD:VAF:C:PS	0|1:18:49:19:0.388:P:600347
contig_484	636657	.	CT	C	6.6	PASS	.	GT:GQ:DP:AD:VAF:C:PS	1|0:7:57:20:0.350877:DV:600347
contig_484	636969	.	T	C	18	PASS	.	GT:GQ:DP:AD:VAF:C:PS	1|0:18:62:28:0.452:P:600347
contig_484	637325	.	A	T	17	PASS	.	GT:GQ:DP:AD:VAF:C:PS	0|1:17:57:25:0.439:P:600347
contig_484	637687	.	ATTTGT	A	0.6	refCall	.	GT:GQ:DP:AD:VAF:C	./.:9:57:21:0.368421:DV
contig_484	637695	.	T	C	0	refCall	.	GT:GQ:DP:AD:VAF:C	0/0:20:54:22:0.407407:DV
contig_484	637696	.	T	G	0	refCall	.	GT:GQ:DP:AD:VAF:C	0/0:25:55:21:0.381818:DV
contig_484	637697	.	T	G	0	refCall	.	GT:GQ:DP:AD:VAF:C	0/0:22:56:23:0.410714:DV
contig_484	637698	.	AT	A	0	refCall	.	GT:GQ:DP:AD:VAF:C	0/0:21:56:22:0.392857:DV
contig_484	638017	.	TC	T	25.4	PASS	.	GT:GQ:DP:AD:VAF:C:PS	1|0:8:46:18:0.391304:DV:600347
contig_484	638522	.	TC	T	3.1	PASS	.	GT:GQ:DP:AD:VAF:C:PS	0|1:3:53:17:0.320755:DV:600347
contig_484	638523	.	C	T	6.3	PASS	.	GT:GQ:DP:AD:VAF:C:PS	0|1:6:36:8:0.222222:DV:600347
contig_484	640970	.	G	A	20	PASS	.	GT:GQ:DP:AD:VAF:C:PS	1|0:20:45:22:0.489:P:600347
contig_484	641071	.	C	T	20	PASS	.	GT:GQ:DP:AD:VAF:C:PS	0|1:20:45:19:0.422:P:600347
contig_484	642656	.	A	G	19	PASS	.	GT:GQ:DP:AD:VAF:C:PS	0|1:19:52:21:0.404:P:600347
contig_484	642871	.	ATTC	A	13	PASS	.	GT:GQ:DP:AD:VAF:C:PS	0|1:13:54:21:0.389:P:600347
contig_484	643277	.	GA	G	0.4	refCall	.	GT:GQ:DP:AD:VAF:C	./.:10:51:8:0.156863:DV
contig_484	643298	.	C	CAT	13	PASS	.	GT:GQ:DP:AD:VAF:C:PS	0|1:13:53:18:0.34:P:600347
contig_484	643321	.	TC	T	1.8	refCall	.	GT:GQ:DP:AD:VAF:C	./.:5:38:10:0.263158:DV
contig_484	643322	.	C	T	5	PASS	.	GT:GQ:DP:AD:VAF:C:PS	1|0:5:29:7:0.241379:DV:600347
contig_484	643331	.	G	C	41	PASS	.	GT:GQ:DP:AD:VAF:C:PS	0|1:41:49:18:0.367347:DV:600347
contig_484	643409	.	C	T	17	PASS	.	GT:GQ:DP:AD:VAF:C:PS	0|1:17:49:21:0.429:P:600347
contig_484	644589	.	T	C	18	PASS	.	GT:GQ:DP:AD:VAF:C:PS	0|1:18:45:16:0.356:P:600347
contig_484	645197	.	GA	G	0.1	refCall	.	GT:GQ:DP:AD:VAF:C	./.:15:48:20:0.416667:DV
contig_484	645576	.	C	T	27	PASS	.	GT:GQ:DP:AD:VAF:C:PS	0|1:27:42:14:0.333333:DV:600347
contig_484	647314	.	G	C	26.3	PASS	.	GT:GQ:DP:AD:VAF:C:PS	0|1:26:48:14:0.291667:DV:600347
contig_484	647351	.	A	G	3.9	PASS	.	GT:GQ:DP:AD:VAF:C:PS	0|1:4:53:15:0.283019:DV:600347
contig_484	647499	.	CTT	C	14	PASS	.	GT:GQ:DP:AD:VAF:C:PS	0|1:14:52:16:0.308:P:600347
contig_484	648352	.	C	CT	0.6	refCall	.	GT:GQ:DP:AD:VAF:C	./.:9:45:7:0.155556:DV
contig_484	648597	.	TG	T	17	PASS	.	GT:GQ:DP:AD:VAF:C:PS	0|1:17:51:24:0.471:P:600347
contig_484	648654	.	GT	G	12	PASS	.	GT:GQ:DP:AD:VAF:C:PS	1|0:12:49:23:0.469:P:600347
contig_484	648700	.	AT	A	25.7	PASS	.	GT:GQ:DP:AD:VAF:C:PS	0|1:22:49:18:0.367347:DV:600347
contig_484	648707	.	TA	T	20.4	PASS	.	GT:GQ:DP:AD:VAF:C:PS	1|0:20:41:13:0.317073:DV:600347
contig_484	648767	.	TTTTCTCTC	T	14.6	PASS	.	GT:GQ:DP:AD:VAF:C:PS	0|1:15:38:10:0.263158:DV:600347
contig_484	648789	.	C	T	25.6	PASS	.	GT:GQ:DP:AD:VAF:C:PS	0|1:26:48:11:0.229167:DV:600347
contig_484	648805	.	C	T	32.4	PASS	.	GT:GQ:DP:AD:VAF:C:PS	0|1:32:40:16:0.4:DV:600347
contig_484	648886	.	C	T	19	PASS	.	GT:GQ:DP:AD:VAF:C:PS	0|1:19:50:22:0.44:P:600347
contig_484	648957	.	T	C	20	PASS	.	GT:GQ:DP:AD:VAF:C:PS	0|1:20:56:26:0.464:P:600347
contig_484	649305	.	T	A	16	PASS	.	GT:GQ:DP:AD:VAF:C:PS	0|1:16:55:23:0.418:P:600347
contig_484	649702	.	A	C	19	PASS	.	GT:GQ:DP:AD:VAF:C:PS	0|1:19:55:20:0.364:P:600347
contig_484	650019	.	A	C	18	PASS	.	GT:GQ:DP:AD:VAF:C:PS	0|1:18:54:22:0.407:P:600347
contig_484	650044	.	G	T	20	PASS	.	GT:GQ:DP:AD:VAF:C:PS	0|1:20:58:23:0.397:P:600347
contig_484	650102	.	C	T	19	PASS	.	GT:GQ:DP:AD:VAF:C:PS	0|1:19:58:24:0.414:P:600347
contig_484	650494	.	A	G	1	refCall	.	GT:GQ:DP:AD:VAF:C	./.:7:29:9:0.310345:DV
contig_484	651988	.	G	A	21	PASS	.	GT:GQ:DP:AD:VAF:C:PS	0|1:21:55:19:0.345:P:600347
contig_484	653106	.	G	A	23	PASS	.	GT:GQ:DP:AD:VAF:C:PS	0|1:23:59:22:0.373:P:600347
contig_484	653120	.	ACT	A	18	PASS	.	GT:GQ:DP:AD:VAF:C:PS	0|1:18:57:19:0.333:P:600347
contig_484	653481	.	TA	T	15	PASS	.	GT:GQ:DP:AD:VAF:C:PS	0|1:15:64:23:0.359:P:600347
contig_484	653519	.	C	CGTT	13	PASS	.	GT:GQ:DP:AD:VAF:C:PS	0|1:13:63:20:0.317:P:600347
contig_484	653619	.	T	C	17	PASS	.	GT:GQ:DP:AD:VAF:C:PS	0|1:17:64:22:0.344:P:600347
contig_484	654990	.	G	A	23	PASS	.	GT:GQ:DP:AD:VAF:C:PS	0|1:23:57:25:0.439:P:600347
contig_484	656155	.	C	T	17	PASS	.	GT:GQ:DP:AD:VAF:C:PS	1|0:17:54:23:0.426:P:600347
contig_484	656264	.	T	C	60.4	PASS	.	GT:GQ:DP:AD:VAF:C:PS	1|0:59:56:23:0.410714:DV:600347
contig_484	656603	.	T	TA	20.8	PASS	.	GT:GQ:DP:AD:VAF:C:PS	1|0:19:47:20:0.425532:DV:600347
contig_484	657705	.	T	C	70	PASS	.	GT:GQ:DP:AD:VAF:C:PS	1|0:69:58:25:0.431034:DV:600347
contig_484	657716	.	C	T	20	PASS	.	GT:GQ:DP:AD:VAF:C:PS	1|0:20:58:24:0.414:P:600347
contig_484	657740	.	A	G	20	PASS	.	GT:GQ:DP:AD:VAF:C:PS	0|1:20:59:31:0.525:P:600347
contig_484	657758	.	C	T	19	PASS	.	GT:GQ:DP:AD:VAF:C:PS	1|0:19:59:27:0.458:P:600347
contig_484	667316	.	ATGTGTGTGTG	A	36.7	PASS	.	GT:GQ:DP:AD:VAF:C:PS	0|1:37:48:13:0.270833:DV:667315
contig_484	668174	.	G	A	99	PASS	.	GT:GQ:DP:AD:VAF:C:PS	0|1:99:57:28:0.491228:DV:667315
contig_484	668475	.	CTTT	C	13.5	PASS	.	GT:GQ:DP:AD:VAF:C:PS	1|0:13:56:16:0.285714:DV:667315
contig_484	668480	.	T	C	0.9	refCall	.	GT:GQ:DP:AD:VAF:C	./.:7:47:9:0.191489:DV
contig_484	668766	.	TAAAAAATTTCATGGTCTTTAGAGATATGTAAGATTGCTA	T	0	refCall	.	GT:GQ:DP:AD:VAF:C	0/0:24:41:6:0.146341:DV
contig_484	670131	.	A	C	20	PASS	.	GT:GQ:DP:AD:VAF:C:PS	1|0:20:56:27:0.482:P:667315
contig_484	670891	.	T	C	17	PASS	.	GT:GQ:DP:AD:VAF:C:PS	0|1:17:47:19:0.404:P:667315
contig_484	671219	.	A	G	45.4	PASS	.	GT:GQ:DP:AD:VAF:C:PS	0|1:45:38:16:0.421053:DV:667315
contig_484	671372	.	T	C	48.5	PASS	.	GT:GQ:DP:AD:VAF:C:PS	0|1:48:46:18:0.391304:DV:667315
contig_484	671379	.	T	C	61	PASS	.	GT:GQ:DP:AD:VAF:C:PS	1|0:59:44:19:0.431818:DV:667315
contig_484	671503	.	C	T	59.9	PASS	.	GT:GQ:DP:AD:VAF:C:PS	0|1:60:44:17:0.386364:DV:667315
contig_484	672002	.	A	G	46.2	PASS	.	GT:GQ:DP:AD:VAF:C:PS	0|1:46:50:17:0.34:DV:667315
contig_484	672163	.	G	A	17	PASS	.	GT:GQ:DP:AD:VAF:C:PS	0|1:17:48:19:0.396:P:667315
contig_484	673685	.	C	T	50.7	PASS	.	GT:GQ:DP:AD:VAF:C:PS	0|1:51:38:14:0.368421:DV:667315
contig_484	676096	.	TTCTCTCTCTCTCTCTCTCTC	T	0.1	refCall	.	GT:GQ:DP:AD:VAF:C	./.:15:56:7:0.125:DV
contig_484	677654	.	GT	G	0	refCall	.	GT:GQ:DP:AD:VAF:C	0/0:28:46:11:0.23913:DV
contig_484	678498	.	A	T	47.6	PASS	.	GT:GQ:DP:AD:VAF:C:PS	0|1:48:68:23:0.338235:DV:667315
contig_484	678631	.	T	G	19	PASS	.	GT:GQ:DP:AD:VAF:C:PS	0|1:19:70:26:0.371:P:667315
contig_484	680619	.	TAAAAATTA	T	49.6	PASS	.	GT:GQ:DP:AD:VAF:C:PS	0|1:48:67:27:0.402985:DV:667315
contig_484	681463	.	C	T	17	PASS	.	GT:GQ:DP:AD:VAF:C:PS	1|0:17:64:35:0.547:P:667315
contig_484	682272	.	GA	G	12	PASS	.	GT:GQ:DP:AD:VAF:C	1/1:12:61:49:0.803:P
contig_484	682953	.	T	A	20	PASS	.	GT:GQ:DP:AD:VAF:C:PS	0|1:20:64:28:0.438:P:667315
contig_484	683322	.	T	TA	13	PASS	.	GT:GQ:DP:AD:VAF:C:PS	1|0:13:73:19:0.26:P:667315
contig_484	683869	.	C	T	17	PASS	.	GT:GQ:DP:AD:VAF:C:PS	0|1:17:48:20:0.417:P:667315
contig_484	683939	.	A	G	17	PASS	.	GT:GQ:DP:AD:VAF:C:PS	0|1:17:45:19:0.422:P:667315
contig_484	684468	.	ATAATAT	A	12.1	PASS	.	GT:GQ:DP:AD:VAF:C:PS	1|0:10:49:17:0.346939:DV:667315
contig_484	684479	.	AT	A	20.5	PASS	.	GT:GQ:DP:AD:VAF:C:PS	0|1:20:46:18:0.391304:DV:667315
contig_484	684487	.	AT	A	34.4	PASS	.	GT:GQ:DP:AD:VAF:C:PS	1|0:34:49:22:0.44898:DV:667315
contig_484	685497	.	T	C	1.2	refCall	.	GT:GQ:DP:AD:VAF:C	./.:6:45:10:0.222222:DV
contig_484	686479	.	GT	G	33.5	PASS	.	GT:GQ:DP:AD:VAF:C:PS	1|0:23:48:23:0.479167:DV:667315
contig_484	686485	.	TC	T	13.6	PASS	.	GT:GQ:DP:AD:VAF:C:PS	0|1:13:41:14:0.341463:DV:667315
contig_484	686814	.	G	GA	12	PASS	.	GT:GQ:DP:AD:VAF:C:PS	1|0:12:52:24:0.462:P:667315
contig_484	687260	.	A	G	18	PASS	.	GT:GQ:DP:AD:VAF:C:PS	0|1:18:50:21:0.42:P:667315
contig_484	688103	.	A	AAGGTT	42.4	PASS	.	GT:GQ:DP:AD:VAF:C:PS	0|1:41:42:8:0.190476:DV:667315
contig_484	688455	.	T	C	16	PASS	.	GT:GQ:DP:AD:VAF:C:PS	0|1:16:46:19:0.413:P:667315
contig_484	688656	.	A	G	19	PASS	.	GT:GQ:DP:AD:VAF:C:PS	1|0:19:43:17:0.395:P:667315
contig_484	688828	.	GC	GCC,G	49	PASS	.	GT:GQ:DP:AD:VAF:C:PS	1|2:24:47:18,22:0.382979,0.468085:DV:667315
contig_484	688830	.	T	A	42.7	PASS	.	GT:GQ:DP:AD:VAF:C:PS	1|0:40:45:19:0.422222:DV:667315
contig_484	690905	.	T	C	16	PASS	.	GT:GQ:DP:AD:VAF:C:PS	1|0:16:55:26:0.473:P:667315
contig_484	691136	.	G	A	16	PASS	.	GT:GQ:DP:AD:VAF:C:PS	1|0:16:54:17:0.315:P:667315
contig_484	691757	.	G	T	17	PASS	.	GT:GQ:DP:AD:VAF:C:PS	1|0:17:47:23:0.489:P:667315
contig_484	692112	.	A	T	11.1	PASS	.	GT:GQ:DP:AD:VAF:C:PS	1|0:11:45:26:0.577778:DV:667315
contig_484	692172	.	C	T	18	PASS	.	GT:GQ:DP:AD:VAF:C:PS	1|0:18:46:24:0.522:P:667315
contig_484	692188	.	C	T	17	PASS	.	GT:GQ:DP:AD:VAF:C:PS	0|1:17:37:13:0.351:P:667315
contig_484	692272	.	T	C	19	PASS	.	GT:GQ:DP:AD:VAF:C:PS	1|0:19:45:22:0.489:P:667315
contig_484	692388	.	T	C	19	PASS	.	GT:GQ:DP:AD:VAF:C:PS	0|1:19:42:18:0.429:P:667315
contig_484	692410	.	G	A	19	PASS	.	GT:GQ:DP:AD:VAF:C:PS	1|0:19:43:21:0.488:P:667315
contig_484	692439	.	ACACACACAC	A	11.5	PASS	.	GT:GQ:DP:AD:VAF:C:PS	0|1:11:39:9:0.230769:DV:667315
contig_484	692645	.	ATGT	A	16	PASS	.	GT:GQ:DP:AD:VAF:C:PS	1|0:16:42:21:0.5:P:667315
contig_484	692784	.	T	A	30.8	PASS	.	GT:GQ:DP:AD:VAF:C:PS	0|1:31:42:12:0.285714:DV:667315
contig_484	693097	.	T	A	16	PASS	.	GT:GQ:DP:AD:VAF:C:PS	1|0:16:38:18:0.474:P:667315
contig_484	693860	.	G	A	0.2	refCall	.	GT:GQ:DP:AD:VAF:C	./.:13:24:4:0.166667:DV
contig_484	694204	.	T	C	32.3	PASS	.	GT:GQ:DP:AD:VAF:C	1/1:31:24:21:0.875:DV
contig_484	694221	.	T	A	23.4	PASS	.	GT:GQ:DP:AD:VAF:C	1/1:23:25:19:0.76:DV
contig_484	694224	.	T	G	29.2	PASS	.	GT:GQ:DP:AD:VAF:C	1/1:28:26:19:0.730769:DV
contig_484	694237	.	T	TA	33	PASS	.	GT:GQ:DP:AD:VAF:C	1/1:33:26:16:0.615385:DV
contig_484	694352	.	A	C	17.6	PASS	.	GT:GQ:DP:AD:VAF:C	1/1:15:23:15:0.652174:DV
contig_484	694353	.	A	G	18.7	PASS	.	GT:GQ:DP:AD:VAF:C	1/1:17:25:17:0.68:DV
contig_484	694358	.	T	C	17.5	PASS	.	GT:GQ:DP:AD:VAF:C	1/1:17:24:15:0.625:DV
contig_484	694367	.	T	C	4.3	PASS	.	GT:GQ:DP:AD:VAF:C	1/1:4:24:9:0.375:DV
contig_484	694377	.	T	G	14.4	PASS	.	GT:GQ:DP:AD:VAF:C	1/1:14:23:16:0.695652:DV
contig_484	694381	.	T	G	16.8	PASS	.	GT:GQ:DP:AD:VAF:C	1/1:17:24:15:0.625:DV
contig_484	694382	.	T	C	16.5	PASS	.	GT:GQ:DP:AD:VAF:C	1/1:16:25:13:0.52:DV
contig_484	694384	.	T	G	13.4	PASS	.	GT:GQ:DP:AD:VAF:C	1/1:13:25:11:0.44:DV
contig_484	694385	.	G	GGCT	11.7	PASS	.	GT:GQ:DP:AD:VAF:C	1/1:12:24:10:0.416667:DV
contig_484	696331	.	T	C	20	PASS	.	GT:GQ:DP:AD:VAF:C:PS	0|1:20:55:22:0.4:P:667315
contig_484	696626	.	AATTCGAAACTTTTT	A	41.4	PASS	.	GT:GQ:DP:AD:VAF:C:PS	0|1:40:46:19:0.413043:DV:667315
contig_484	696787	.	A	G	16	PASS	.	GT:GQ:DP:AD:VAF:C:PS	0|1:16:41:17:0.415:P:667315
contig_484	696794	.	G	A	21	PASS	.	GT:GQ:DP:AD:VAF:C:PS	0|1:21:40:17:0.425:P:667315
contig_484	696821	.	ACTGT	A	15	PASS	.	GT:GQ:DP:AD:VAF:C:PS	0|1:15:38:14:0.368:P:667315
contig_484	696860	.	C	T	16	PASS	.	GT:GQ:DP:AD:VAF:C:PS	1|0:16:38:17:0.447:P:667315
contig_484	697601	.	TC	T	14.8	PASS	.	GT:GQ:DP:AD:VAF:C:PS	0|1:15:24:8:0.333333:DV:667315
contig_484	697847	.	A	G	17	PASS	.	GT:GQ:DP:AD:VAF:C:PS	0|1:17:25:10:0.4:P:667315
contig_484	697878	.	T	C	18	PASS	.	GT:GQ:DP:AD:VAF:C:PS	0|1:18:26:9:0.346:P:667315
contig_484	698639	.	CAATAATT	C	21.4	PASS	.	GT:GQ:DP:AD:VAF:C:PS	1|0:21:38:16:0.421053:DV:667315
contig_484	698648	.	A	G	39.6	PASS	.	GT:GQ:DP:AD:VAF:C:PS	1|0:39:36:18:0.5:DV:667315
contig_484	699144	.	C	T	19	PASS	.	GT:GQ:DP:AD:VAF:C:PS	1|0:19:41:21:0.512:P:667315
contig_484	699426	.	C	T	21	PASS	.	GT:GQ:DP:AD:VAF:C:PS	0|1:21:44:22:0.5:P:667315
contig_484	700583	.	A	G	19	PASS	.	GT:GQ:DP:AD:VAF:C:PS	1|0:19:45:17:0.378:P:667315
contig_484	700731	.	G	A	17	PASS	.	GT:GQ:DP:AD:VAF:C:PS	1|0:17:48:21:0.438:P:667315
contig_484	700975	.	G	A	18	PASS	.	GT:GQ:DP:AD:VAF:C:PS	1|0:18:41:16:0.39:P:667315
contig_484	701629	.	A	G	18	PASS	.	GT:GQ:DP:AD:VAF:C:PS	1|0:18:44:16:0.364:P:667315
contig_484	702000	.	A	G	10.2	PASS	.	GT:GQ:DP:AD:VAF:C:PS	1|0:10:44:14:0.318182:DV:667315
contig_484	703155	.	A	AT	29.6	PASS	.	GT:GQ:DP:AD:VAF:C:PS	1|0:30:48:13:0.270833:DV:667315
contig_484	703298	.	A	G	51.6	PASS	.	GT:GQ:DP:AD:VAF:C:PS	0|1:50:49:29:0.591837:DV:667315
contig_484	703603	.	T	C	16	PASS	.	GT:GQ:DP:AD:VAF:C:PS	1|0:16:45:16:0.356:P:667315
contig_484	703668	.	A	G	18	PASS	.	GT:GQ:DP:AD:VAF:C:PS	1|0:18:52:20:0.385:P:667315
contig_484	703703	.	T	C	16	PASS	.	GT:GQ:DP:AD:VAF:C:PS	1|0:16:49:20:0.408:P:667315
contig_484	703712	.	G	A	4.1	PASS	.	GT:GQ:DP:AD:VAF:C:PS	1|0:4:47:16:0.340426:DV:667315
contig_484	703721	.	AG	A	0.7	refCall	.	GT:GQ:DP:AD:VAF:C	./.:8:48:11:0.229167:DV
contig_484	703722	.	G	A	1.5	refCall	.	GT:GQ:DP:AD:VAF:C	./.:5:36:6:0.166667:DV
contig_484	703725	.	G	A	0.8	refCall	.	GT:GQ:DP:AD:VAF:C	./.:8:37:12:0.324324:DV
contig_484	703726	.	G	A	2.9	refCall	.	GT:GQ:DP:AD:VAF:C	./.:3:38:12:0.315789:DV
contig_484	703730	.	G	T	1.8	refCall	.	GT:GQ:DP:AD:VAF:C	./.:5:46:15:0.326087:DV
contig_484	703758	.	A	G	15.4	PASS	.	GT:GQ:DP:AD:VAF:C:PS	1|0:15:51:22:0.431373:DV:667315
contig_484	703767	.	A	C	30.2	PASS	.	GT:GQ:DP:AD:VAF:C:PS	1|0:30:44:18:0.409091:DV:667315
contig_484	703768	.	A	G	20.8	PASS	.	GT:GQ:DP:AD:VAF:C:PS	1|0:21:49:19:0.387755:DV:667315
contig_484	703774	.	A	G	15.1	PASS	.	GT:GQ:DP:AD:VAF:C:PS	1|0:15:50:17:0.34:DV:667315
contig_484	703789	.	G	A	16	PASS	.	GT:GQ:DP:AD:VAF:C:PS	1|0:16:48:19:0.396:P:667315
contig_484	703799	.	T	G	24.1	PASS	.	GT:GQ:DP:AD:VAF:C:PS	1|0:24:48:20:0.416667:DV:667315
contig_484	703816	.	A	C	17	PASS	.	GT:GQ:DP:AD:VAF:C:PS	1|0:17:50:21:0.42:P:667315
contig_484	703960	.	G	A	20	PASS	.	GT:GQ:DP:AD:VAF:C:PS	1|0:20:48:19:0.396:P:667315
contig_484	704091	.	T	C	23	PASS	.	GT:GQ:DP:AD:VAF:C:PS	0|1:23:49:22:0.449:P:667315
contig_484	704172	.	ATGTGTGTGTGTGTG	A	15.1	PASS	.	GT:GQ:DP:AD:VAF:C:PS	1|0:15:49:6:0.122449:DV:667315
contig_484	704350	.	C	T	20	PASS	.	GT:GQ:DP:AD:VAF:C:PS	1|0:20:52:24:0.462:P:667315
contig_484	704443	.	G	A	20	PASS	.	GT:GQ:DP:AD:VAF:C:PS	1|0:20:52:24:0.462:P:667315
contig_484	704465	.	A	G	17	PASS	.	GT:GQ:DP:AD:VAF:C:PS	1|0:17:50:23:0.46:P:667315
contig_484	704578	.	C	CA	34.6	PASS	.	GT:GQ:DP:AD:VAF:C:PS	1|0:32:50:18:0.36:DV:667315
contig_484	704580	.	AGT	A	34.2	PASS	.	GT:GQ:DP:AD:VAF:C:PS	0|1:33:51:27:0.529412:DV:667315
contig_484	704584	.	C	A	38.5	PASS	.	GT:GQ:DP:AD:VAF:C:PS	1|0:31:52:24:0.461538:DV:667315
contig_484	705714	.	T	C	16	PASS	.	GT:GQ:DP:AD:VAF:C	0/1:16:46:18:0.391:P
contig_484	705720	.	T	G	38.4	PASS	.	GT:GQ:DP:AD:VAF:C:PS	0|1:38:48:20:0.416667:DV:705719
contig_484	705728	.	C	T	53.8	PASS	.	GT:GQ:DP:AD:VAF:C:PS	1|0:38:44:22:0.5:DV:705727
contig_484	705767	.	A	G	20	PASS	.	GT:GQ:DP:AD:VAF:C:PS	0|1:20:43:17:0.395:P:705766
contig_484	705807	.	AT	A	0.3	refCall	.	GT:GQ:DP:AD:VAF:C	./.:11:45:16:0.355556:DV
contig_484	705808	.	T	C	19.8	PASS	.	GT:GQ:DP:AD:VAF:C:PS	1|0:19:18:7:0.388889:DV:705807
contig_484	705809	.	T	C	0.2	refCall	.	GT:GQ:DP:AD:VAF:C	./.:13:34:9:0.264706:DV
contig_484	705822	.	A	G	43.3	PASS	.	GT:GQ:DP:AD:VAF:C:PS	0|1:42:45:18:0.4:DV:705821
contig_484	705876	.	GA	G	19.8	PASS	.	GT:GQ:DP:AD:VAF:C:PS	1|0:20:45:13:0.288889:DV:705875
contig_484	705905	.	GA	G	23.1	PASS	.	GT:GQ:DP:AD:VAF:C	0/1:23:48:13:0.270833:DV
contig_484	705961	.	G	A	16	PASS	.	GT:GQ:DP:AD:VAF:C:PS	0|1:16:50:21:0.42:P:705960
contig_484	706012	.	GA	G	0.7	refCall	.	GT:GQ:DP:AD:VAF:C	./.:8:49:9:0.183673:DV
contig_484	706013	.	AGC	A	5.1	PASS	.	GT:GQ:DP:AD:VAF:C:PS	0|1:5:40:9:0.225:DV:706012
contig_484	706015	.	C	A	11.1	PASS	.	GT:GQ:DP:AD:VAF:C:PS	0|1:11:39:10:0.25641:DV:706014
contig_484	706024	.	G	C	36.1	PASS	.	GT:GQ:DP:AD:VAF:C:PS	0|1:36:45:16:0.355556:DV:706023
contig_484	706041	.	A	G	32.5	PASS	.	GT:GQ:DP:AD:VAF:C	0/1:33:51:21:0.411765:DV
contig_484	706051	.	G	A	8.3	PASS	.	GT:GQ:DP:AD:VAF:C:PS	0|1:8:37:6:0.162162:DV:706050
contig_484	706223	.	T	A	20	PASS	.	GT:GQ:DP:AD:VAF:C:PS	0|1:20:51:21:0.412:P:706222
contig_484	706257	.	C	CATCA	55.3	PASS	.	GT:GQ:DP:AD:VAF:C:PS	0|1:51:51:19:0.372549:DV:706256
contig_484	706258	.	AG	A	54.2	PASS	.	GT:GQ:DP:AD:VAF:C:PS	1|0:48:51:29:0.568627:DV:706257
contig_484	706375	.	C	T	18	PASS	.	GT:GQ:DP:AD:VAF:C:PS	0|1:18:50:20:0.4:P:706374
contig_484	706390	.	T	C	16	PASS	.	GT:GQ:DP:AD:VAF:C	0/1:16:53:18:0.34:P
contig_484	706620	.	G	A	14.4	PASS	.	GT:GQ:DP:AD:VAF:C:PS	0|1:14:50:18:0.36:DV:706619
contig_484	706630	.	A	G	25.6	PASS	.	GT:GQ:DP:AD:VAF:C:PS	0|1:26:54:20:0.37037:DV:706629
contig_484	706656	.	C	T	30.4	PASS	.	GT:GQ:DP:AD:VAF:C:PS	0|1:30:45:11:0.244444:DV:706655
contig_484	706933	.	G	A	20	PASS	.	GT:GQ:DP:AD:VAF:C:PS	0|1:20:56:20:0.357:P:706655
contig_484	706969	.	C	T	18	PASS	.	GT:GQ:DP:AD:VAF:C:PS	0|1:18:55:20:0.364:P:706655
contig_484	707577	.	T	C	58.1	PASS	.	GT:GQ:DP:AD:VAF:C:PS	1|0:58:61:27:0.442623:DV:706655
contig_484	707885	.	A	G	19	PASS	.	GT:GQ:DP:AD:VAF:C:PS	0|1:19:69:29:0.42:P:706655
contig_484	707980	.	CACGATTAG	C	66.7	PASS	.	GT:GQ:DP:AD:VAF:C:PS	1|0:57:70:32:0.457143:DV:706655
contig_484	708223	.	AGCGTCACATTCAC	A	11	PASS	.	GT:GQ:DP:AD:VAF:C:PS	0|1:11:62:21:0.339:P:706655
contig_484	708306	.	G	A	23	PASS	.	GT:GQ:DP:AD:VAF:C:PS	0|1:23:71:36:0.507:P:706655
contig_484	708371	.	T	C	18	PASS	.	GT:GQ:DP:AD:VAF:C	0/1:18:71:30:0.423:P
contig_484	708473	.	A	G	22	PASS	.	GT:GQ:DP:AD:VAF:C:PS	0|1:22:65:28:0.431:P:708472
contig_484	708595	.	G	C	46.1	PASS	.	GT:GQ:DP:AD:VAF:C:PS	0|1:46:64:27:0.421875:DV:708594
contig_484	708600	.	T	TTA	23.2	PASS	.	GT:GQ:DP:AD:VAF:C:PS	0|1:23:71:16:0.225352:DV:708599
contig_484	708603	.	TA	T	55.3	PASS	.	GT:GQ:DP:AD:VAF:C:PS	1|0:42:71:37:0.521127:DV:708602
contig_484	708638	.	A	G	17	PASS	.	GT:GQ:DP:AD:VAF:C:PS	0|1:17:72:30:0.417:P:708637
contig_484	708655	.	T	G	16	PASS	.	GT:GQ:DP:AD:VAF:C:PS	0|1:16:72:30:0.417:P:708654
contig_484	708657	.	G	T	57.9	PASS	.	GT:GQ:DP:AD:VAF:C:PS	0|1:58:74:33:0.445946:DV:708656
contig_484	708742	.	A	T	16	PASS	.	GT:GQ:DP:AD:VAF:C:PS	0|1:16:43:20:0.465:P:708741
contig_484	708762	.	T	C	56.1	PASS	.	GT:GQ:DP:AD:VAF:C	0/1:38:72:34:0.472222:DV
contig_484	708795	.	TTTAATATTCTCCTTTAC	T	36.5	PASS	.	GT:GQ:DP:AD:VAF:C:PS	1|0:35:68:29:0.426471:DV:708794
contig_484	708817	.	T	A	53.3	PASS	.	GT:GQ:DP:AD:VAF:C	0/1:53:68:33:0.485294:DV
contig_484	708821	.	G	A	51.5	PASS	.	GT:GQ:DP:AD:VAF:C:PS	0|1:51:71:34:0.478873:DV:708794
contig_484	708849	.	AAT	A	14	PASS	.	GT:GQ:DP:AD:VAF:C:PS	1|0:14:73:33:0.452:P:708794
contig_484	708879	.	T	G	22	PASS	.	GT:GQ:DP:AD:VAF:C:PS	0|1:22:75:35:0.467:P:708794
contig_484	709263	.	A	T	19	PASS	.	GT:GQ:DP:AD:VAF:C:PS	1|0:19:67:29:0.433:P:708794
contig_484	709453	.	G	A	20	PASS	.	GT:GQ:DP:AD:VAF:C:PS	0|1:20:57:27:0.474:P:708794
contig_484	709475	.	TACAA	T	13	PASS	.	GT:GQ:DP:AD:VAF:C:PS	1|0:13:59:24:0.407:P:708794
contig_484	709706	.	G	T	19	PASS	.	GT:GQ:DP:AD:VAF:C:PS	0|1:19:53:23:0.434:P:708794
contig_484	709894	.	T	G	19	PASS	.	GT:GQ:DP:AD:VAF:C:PS	1|0:19:54:24:0.444:P:708794
contig_484	709907	.	C	G	18	PASS	.	GT:GQ:DP:AD:VAF:C:PS	0|1:18:47:20:0.426:P:708794
contig_484	709947	.	A	G	49.2	PASS	.	GT:GQ:DP:AD:VAF:C:PS	0|1:49:54:25:0.462963:DV:708794
contig_484	710003	.	CTAA	C	19	PASS	.	GT:GQ:DP:AD:VAF:C:PS	1|0:19:50:22:0.44:P:708794
contig_484	710033	.	T	G	21	PASS	.	GT:GQ:DP:AD:VAF:C:PS	0|1:21:50:24:0.48:P:708794
contig_484	710116	.	T	C	19	PASS	.	GT:GQ:DP:AD:VAF:C:PS	1|0:19:49:22:0.449:P:708794
contig_484	710219	.	C	T	21	PASS	.	GT:GQ:DP:AD:VAF:C:PS	0|1:21:50:24:0.48:P:708794
contig_484	710698	.	T	C	20	PASS	.	GT:GQ:DP:AD:VAF:C:PS	0|1:20:46:19:0.413:P:708794
contig_484	712301	.	C	T	18	PASS	.	GT:GQ:DP:AD:VAF:C:PS	1|0:18:52:19:0.365:P:708794
contig_484	712335	.	G	A	20	PASS	.	GT:GQ:DP:AD:VAF:C:PS	1|0:20:50:19:0.38:P:708794
contig_484	712465	.	TAA	T	16	PASS	.	GT:GQ:DP:AD:VAF:C:PS	0|1:16:56:30:0.536:P:708794
contig_484	712712	.	A	G	51.6	PASS	.	GT:GQ:DP:AD:VAF:C:PS	1|0:51:53:21:0.396226:DV:708794
contig_484	713332	.	A	G	20	PASS	.	GT:GQ:DP:AD:VAF:C:PS	1|0:20:64:27:0.422:P:708794
contig_484	713388	.	T	G	1.1	refCall	.	GT:GQ:DP:AD:VAF:C	./.:7:46:24:0.521739:DV
contig_484	713526	.	G	A	34.8	PASS	.	GT:GQ:DP:AD:VAF:C:PS	1|0:33:60:22:0.366667:DV:708794
contig_484	713528	.	G	A	33.3	PASS	.	GT:GQ:DP:AD:VAF:C:PS	1|0:33:59:24:0.40678:DV:708794
contig_484	713530	.	A	G	26.3	PASS	.	GT:GQ:DP:AD:VAF:C:PS	0|1:25:51:19:0.372549:DV:708794
contig_484	713815	.	G	C	15.6	PASS	.	GT:GQ:DP:AD:VAF:C:PS	1|0:16:57:20:0.350877:DV:708794
contig_484	713825	.	A	G	20.9	PASS	.	GT:GQ:DP:AD:VAF:C:PS	1|0:21:60:22:0.366667:DV:708794
contig_484	713907	.	T	C	25.8	PASS	.	GT:GQ:DP:AD:VAF:C:PS	1|0:26:58:23:0.396552:DV:708794
contig_484	714014	.	A	AT	15.1	PASS	.	GT:GQ:DP:AD:VAF:C	1/1:10:59:15:0.254237:DV
contig_484	714157	.	CG	C	2	refCall	.	GT:GQ:DP:AD:VAF:C	./.:4:57:24:0.421053:DV
contig_484	714160	.	T	C	9.3	PASS	.	GT:GQ:DP:AD:VAF:C:PS	1|0:9:58:24:0.413793:DV:708794
contig_484	714545	.	C	A	55.4	PASS	.	GT:GQ:DP:AD:VAF:C:PS	1|0:55:59:22:0.372881:DV:708794
contig_484	714708	.	C	T	59.3	PASS	.	GT:GQ:DP:AD:VAF:C:PS	1|0:59:56:23:0.410714:DV:708794
contig_484	715008	.	C	T	21	PASS	.	GT:GQ:DP:AD:VAF:C:PS	0|1:21:65:35:0.538:P:708794
contig_484	715817	.	GATC	G	14	PASS	.	GT:GQ:DP:AD:VAF:C:PS	0|1:14:63:26:0.413:P:708794
contig_484	716290	.	A	G	19	PASS	.	GT:GQ:DP:AD:VAF:C:PS	0|1:19:54:25:0.463:P:708794
contig_484	716366	.	AAG	A	32.7	PASS	.	GT:GQ:DP:AD:VAF:C:PS	0|1:26:48:15:0.3125:DV:708794
contig_484	716520	.	TC	T	9.1	PASS	.	GT:GQ:DP:AD:VAF:C:PS	1|0:9:45:18:0.4:DV:708794
contig_484	716521	.	C	CT	0.6	refCall	.	GT:GQ:DP:AD:VAF:C	./.:9:27:11:0.407407:DV
contig_484	716866	.	A	G	62.3	PASS	.	GT:GQ:DP:AD:VAF:C:PS	1|0:60:50:23:0.46:DV:708794
contig_484	717084	.	T	C	21	PASS	.	GT:GQ:DP:AD:VAF:C:PS	0|1:21:55:27:0.491:P:708794
contig_484	717915	.	G	C	20	PASS	.	GT:GQ:DP:AD:VAF:C:PS	1|0:20:49:20:0.408:P:708794
contig_484	717998	.	TTG	T	13	PASS	.	GT:GQ:DP:AD:VAF:C:PS	1|0:13:48:15:0.312:P:708794
contig_484	718596	.	G	C	19	PASS	.	GT:GQ:DP:AD:VAF:C:PS	1|0:19:46:19:0.413:P:708794
contig_484	721589	.	T	C	21	PASS	.	GT:GQ:DP:AD:VAF:C:PS	0|1:21:56:27:0.482:P:708794
contig_484	722634	.	G	A	57.4	PASS	.	GT:GQ:DP:AD:VAF:C:PS	1|0:57:49:22:0.44898:DV:708794
contig_484	722842	.	C	T	58.4	PASS	.	GT:GQ:DP:AD:VAF:C:PS	1|0:58:48:21:0.4375:DV:708794
contig_484	723587	.	G	A	21	PASS	.	GT:GQ:DP:AD:VAF:C:PS	1|0:21:50:21:0.42:P:708794
contig_484	723690	.	G	A	19	PASS	.	GT:GQ:DP:AD:VAF:C:PS	1|0:19:45:22:0.489:P:708794
contig_484	723983	.	CTT	C	11	PASS	.	GT:GQ:DP:AD:VAF:C:PS	1|0:11:42:24:0.571:P:708794
contig_484	724377	.	A	C	46.1	PASS	.	GT:GQ:DP:AD:VAF:C:PS	0|1:46:38:13:0.342105:DV:708794
contig_484	725618	.	CCT	C	45.4	PASS	.	GT:GQ:DP:AD:VAF:C:PS	1|0:45:40:18:0.45:DV:708794
contig_484	725773	.	AAAGTTTAGAATTATTTTATTTTTAAAAGAAC	A	27.1	PASS	.	GT:GQ:DP:AD:VAF:C	0/0:21:39:15:0.384615:DV
contig_484	725804	.	C	A	32.3	PASS	.	GT:GQ:DP:AD:VAF:C	1/1:32:24:23:0.958333:DV
contig_484	726754	.	A	G	21	PASS	.	GT:GQ:DP:AD:VAF:C:PS	0|1:21:47:17:0.362:P:708794
contig_484	728058	.	TGC	T,TCGC	59.3	PASS	.	GT:GQ:DP:AD:VAF:C:PS	1|2:30:72:34,30:0.472222,0.416667:DV:708794
contig_484	728515	.	A	G	21	PASS	.	GT:GQ:DP:AD:VAF:C:PS	0|1:21:69:29:0.42:P:708794
contig_484	729477	.	AT	A	17.8	PASS	.	GT:GQ:DP:AD:VAF:C:PS	0|1:18:53:14:0.264151:DV:708794
contig_484	729591	.	T	C	52	PASS	.	GT:GQ:DP:AD:VAF:C:PS	1|0:51:53:23:0.433962:DV:708794
contig_484	729841	.	G	A	23	PASS	.	GT:GQ:DP:AD:VAF:C:PS	0|1:23:54:26:0.481:P:708794
contig_484	730491	.	C	T	20	PASS	.	GT:GQ:DP:AD:VAF:C:PS	1|0:20:57:29:0.509:P:708794
contig_484	730922	.	A	G	22	PASS	.	GT:GQ:DP:AD:VAF:C:PS	0|1:22:62:27:0.435:P:708794
contig_484	732290	.	A	AG	0.8	refCall	.	GT:GQ:DP:AD:VAF:C	./.:8:59:11:0.186441:DV
contig_484	732317	.	T	C	31.2	PASS	.	GT:GQ:DP:AD:VAF:C:PS	1|0:31:54:14:0.259259:DV:708794
contig_484	732870	.	T	G	20	PASS	.	GT:GQ:DP:AD:VAF:C:PS	0|1:20:51:22:0.431:P:708794
contig_484	732926	.	A	G	19	PASS	.	GT:GQ:DP:AD:VAF:C:PS	1|0:19:56:28:0.5:P:708794
contig_484	733086	.	C	T	22	PASS	.	GT:GQ:DP:AD:VAF:C:PS	1|0:22:57:25:0.439:P:708794
contig_484	733973	.	TA	T	2.2	refCall	.	GT:GQ:DP:AD:VAF:C	./.:4:54:15:0.277778:DV
contig_484	734647	.	GATGAAC	G	13	PASS	.	GT:GQ:DP:AD:VAF:C:PS	1|0:13:56:22:0.393:P:708794
contig_484	734750	.	G	A	22	PASS	.	GT:GQ:DP:AD:VAF:C:PS	0|1:22:54:28:0.519:P:708794
contig_484	734843	.	C	T	18	PASS	.	GT:GQ:DP:AD:VAF:C:PS	1|0:18:47:18:0.383:P:708794
contig_484	735889	.	T	C	19	PASS	.	GT:GQ:DP:AD:VAF:C:PS	0|1:19:63:27:0.429:P:708794
contig_484	736111	.	ACGCG	A	19	PASS	.	GT:GQ:DP:AD:VAF:C:PS	0|1:19:62:30:0.484:P:708794
contig_484	736183	.	G	A	19	PASS	.	GT:GQ:DP:AD:VAF:C:PS	1|0:19:61:28:0.459:P:708794
contig_484	736458	.	G	A	23	PASS	.	GT:GQ:DP:AD:VAF:C:PS	0|1:23:49:20:0.408:P:708794
contig_484	736686	.	A	G	20	PASS	.	GT:GQ:DP:AD:VAF:C:PS	1|0:20:54:26:0.481:P:708794
contig_484	736756	.	CATG	C	16	PASS	.	GT:GQ:DP:AD:VAF:C:PS	1|0:16:58:27:0.466:P:708794
contig_484	737782	.	G	A	21	PASS	.	GT:GQ:DP:AD:VAF:C:PS	0|1:21:73:34:0.466:P:708794
contig_484	737812	.	G	A	20	PASS	.	GT:GQ:DP:AD:VAF:C:PS	0|1:20:71:32:0.451:P:708794
contig_484	737908	.	GA	G	12.9	PASS	.	GT:GQ:DP:AD:VAF:C	1/1:8:67:25:0.373134:DV
contig_484	737928	.	G	A	19	PASS	.	GT:GQ:DP:AD:VAF:C:PS	0|1:19:69:29:0.42:P:708794
contig_484	737976	.	G	A	23	PASS	.	GT:GQ:DP:AD:VAF:C:PS	0|1:23:70:34:0.486:P:708794
contig_484	740617	.	T	A	17	PASS	.	GT:GQ:DP:AD:VAF:C:PS	1|0:17:74:37:0.5:P:708794
contig_484	740732	.	C	T	21	PASS	.	GT:GQ:DP:AD:VAF:C:PS	0|1:21:73:35:0.479:P:708794
contig_484	740784	.	T	A	67.5	PASS	.	GT:GQ:DP:AD:VAF:C:PS	0|1:67:71:34:0.478873:DV:708794
contig_484	740785	.	A	G	99	PASS	.	GT:GQ:DP:AD:VAF:C:PS	1|0:99:73:35:0.479452:DV:708794
contig_484	741352	.	G	T	19	PASS	.	GT:GQ:DP:AD:VAF:C:PS	0|1:19:75:30:0.4:P:708794
contig_484	741450	.	G	A	24	PASS	.	GT:GQ:DP:AD:VAF:C:PS	0|1:24:73:30:0.411:P:708794
contig_484	741476	.	C	T	52.8	PASS	.	GT:GQ:DP:AD:VAF:C:PS	0|1:53:68:26:0.382353:DV:708794
contig_484	741655	.	A	G	21	PASS	.	GT:GQ:DP:AD:VAF:C:PS	0|1:21:70:31:0.443:P:708794
contig_484	742448	.	A	G	21	PASS	.	GT:GQ:DP:AD:VAF:C:PS	0|1:21:65:28:0.431:P:708794
contig_484	742798	.	T	C	22	PASS	.	GT:GQ:DP:AD:VAF:C:PS	0|1:22:58:28:0.483:P:708794
contig_484	742809	.	C	T	21	PASS	.	GT:GQ:DP:AD:VAF:C:PS	1|0:21:59:32:0.542:P:708794
contig_484	743118	.	T	C	47.8	PASS	.	GT:GQ:DP:AD:VAF:C:PS	1|0:48:43:19:0.44186:DV:708794
contig_484	743438	.	T	C	19	PASS	.	GT:GQ:DP:AD:VAF:C:PS	0|1:19:62:25:0.403:P:708794
contig_484	743652	.	G	A	23	PASS	.	GT:GQ:DP:AD:VAF:C:PS	0|1:23:61:25:0.41:P:708794
contig_484	743682	.	A	G	23	PASS	.	GT:GQ:DP:AD:VAF:C:PS	0|1:23:59:25:0.424:P:708794
contig_484	743833	.	G	GGC	46.8	PASS	.	GT:GQ:DP:AD:VAF:C:PS	0|1:35:60:21:0.35:DV:708794
contig_484	743834	.	GTA	G	49.1	PASS	.	GT:GQ:DP:AD:VAF:C:PS	1|0:49:61:33:0.540984:DV:708794
contig_484	744060	.	C	T	20	PASS	.	GT:GQ:DP:AD:VAF:C:PS	0|1:20:62:21:0.339:P:708794
contig_484	744450	.	A	G	54.7	PASS	.	GT:GQ:DP:AD:VAF:C:PS	0|1:55:61:23:0.377049:DV:708794
contig_484	744459	.	A	G	50.3	PASS	.	GT:GQ:DP:AD:VAF:C:PS	0|1:50:59:23:0.38983:DV:708794
contig_484	744463	.	T	G	47.4	PASS	.	GT:GQ:DP:AD:VAF:C:PS	0|1:47:62:24:0.387097:DV:708794
contig_484	744632	.	T	C	58.9	PASS	.	GT:GQ:DP:AD:VAF:C:PS	1|0:57:63:29:0.460317:DV:708794
contig_484	744851	.	T	C	19	PASS	.	GT:GQ:DP:AD:VAF:C:PS	0|1:19:57:24:0.421:P:708794
contig_484	745040	.	T	C	20	PASS	.	GT:GQ:DP:AD:VAF:C:PS	0|1:20:57:26:0.456:P:708794
contig_484	745884	.	T	TA	0.1	refCall	.	GT:GQ:DP:AD:VAF:C	./.:19:57:11:0.192982:DV
contig_484	747637	.	GT	G	1.5	refCall	.	GT:GQ:DP:AD:VAF:C	./.:5:55:16:0.290909:DV
contig_484	748933	.	CT	CTGGT,C	54.7	PASS	.	GT:GQ:DP:AD:VAF:C:PS	1|2:28:61:25,30:0.409836,0.491803:DV:708794
contig_484	749805	.	G	C	21	PASS	.	GT:GQ:DP:AD:VAF:C:PS	1|0:21:59:29:0.492:P:708794
contig_484	750155	.	TCTA	T	15	PASS	.	GT:GQ:DP:AD:VAF:C:PS	1|0:15:59:29:0.492:P:708794
contig_484	751431	.	TC	T	5.3	PASS	.	GT:GQ:DP:AD:VAF:C:PS	0|1:5:61:22:0.360656:DV:708794
contig_484	751435	.	CT	C	0.5	refCall	.	GT:GQ:DP:AD:VAF:C	./.:10:64:15:0.234375:DV
contig_484	751609	.	A	G	19	PASS	.	GT:GQ:DP:AD:VAF:C:PS	0|1:19:66:27:0.409:P:708794
contig_484	751885	.	A	G	19	PASS	.	GT:GQ:DP:AD:VAF:C:PS	1|0:19:58:24:0.414:P:708794
contig_484	751909	.	A	G	57.3	PASS	.	GT:GQ:DP:AD:VAF:C:PS	0|1:57:68:28:0.411765:DV:708794
contig_484	751910	.	G	A	17	PASS	.	GT:GQ:DP:AD:VAF:C:PS	0|1:17:67:27:0.403:P:708794
contig_484	752367	.	TGACAATAGC	T	0.8	refCall	.	GT:GQ:DP:AD:VAF:C	./.:8:61:22:0.360656:DV
contig_484	752377	.	AT	A	18	PASS	.	GT:GQ:DP:AD:VAF:C:PS	0|1:18:60:22:0.366667:DV:708794
contig_484	752661	.	T	G	20	PASS	.	GT:GQ:DP:AD:VAF:C:PS	0|1:20:56:19:0.339:P:708794
contig_484	753075	.	C	T	45.5	PASS	.	GT:GQ:DP:AD:VAF:C:PS	0|1:45:48:16:0.333333:DV:708794
contig_484	753101	.	G	A	48.5	PASS	.	GT:GQ:DP:AD:VAF:C:PS	0|1:48:58:22:0.37931:DV:708794
contig_484	753103	.	A	G	54.8	PASS	.	GT:GQ:DP:AD:VAF:C:PS	0|1:54:57:24:0.421053:DV:708794
contig_484	753918	.	C	T	20	PASS	.	GT:GQ:DP:AD:VAF:C:PS	1|0:20:55:23:0.418:P:708794
contig_484	753957	.	G	A	21	PASS	.	GT:GQ:DP:AD:VAF:C:PS	1|0:21:55:29:0.527:P:708794
contig_484	754418	.	A	T	21	PASS	.	GT:GQ:DP:AD:VAF:C:PS	1|0:21:56:26:0.464:P:708794
contig_484	754831	.	C	T	22	PASS	.	GT:GQ:DP:AD:VAF:C:PS	0|1:22:57:27:0.474:P:708794
contig_484	755542	.	A	G	20	PASS	.	GT:GQ:DP:AD:VAF:C:PS	0|1:20:60:27:0.45:P:708794
contig_484	758454	.	G	A	20	PASS	.	GT:GQ:DP:AD:VAF:C:PS	1|0:20:62:28:0.452:P:708794
contig_484	759505	.	T	C	19	PASS	.	GT:GQ:DP:AD:VAF:C:PS	1|0:19:64:29:0.453:P:708794
contig_484	762729	.	GA	G	10.7	PASS	.	GT:GQ:DP:AD:VAF:C	1/1:10:56:10:0.178571:DV
contig_484	763109	.	AAT	A	61	PASS	.	GT:GQ:DP:AD:VAF:C:PS	0|1:57:51:20:0.392157:DV:708794
contig_484	763398	.	A	G	48.3	PASS	.	GT:GQ:DP:AD:VAF:C:PS	1|0:48:48:17:0.354167:DV:708794
contig_484	763440	.	G	A	16	PASS	.	GT:GQ:DP:AD:VAF:C:PS	1|0:16:45:16:0.356:P:708794
contig_484	763682	.	T	C	18	PASS	.	GT:GQ:DP:AD:VAF:C:PS	1|0:18:54:22:0.407:P:708794
contig_484	763735	.	A	G	63.9	PASS	.	GT:GQ:DP:AD:VAF:C:PS	0|1:60:54:29:0.537037:DV:708794
contig_484	763764	.	TAA	T	16	PASS	.	GT:GQ:DP:AD:VAF:C:PS	1|0:16:51:18:0.353:P:708794
contig_484	763782	.	AAAAT	A	0.1	refCall	.	GT:GQ:DP:AD:VAF:C	./.:15:50:10:0.2:DV
contig_484	765003	.	G	A	16	PASS	.	GT:GQ:DP:AD:VAF:C:PS	1|0:16:52:19:0.365:P:708794
contig_484	765082	.	G	A	16	PASS	.	GT:GQ:DP:AD:VAF:C:PS	1|0:16:51:18:0.353:P:708794
contig_484	765712	.	T	G	20	PASS	.	GT:GQ:DP:AD:VAF:C:PS	1|0:20:56:24:0.429:P:708794
contig_484	766218	.	T	C	20	PASS	.	GT:GQ:DP:AD:VAF:C:PS	1|0:20:64:31:0.484:P:708794
contig_484	766613	.	A	G	17	PASS	.	GT:GQ:DP:AD:VAF:C:PS	0|1:17:60:29:0.483:P:708794
contig_484	766723	.	A	G	24.2	PASS	.	GT:GQ:DP:AD:VAF:C:PS	0|1:24:65:29:0.446154:DV:708794
contig_484	766726	.	A	G	30.9	PASS	.	GT:GQ:DP:AD:VAF:C:PS	0|1:31:65:27:0.415385:DV:708794
contig_484	766727	.	C	T	34.6	PASS	.	GT:GQ:DP:AD:VAF:C:PS	0|1:34:63:28:0.444444:DV:708794
contig_484	766739	.	T	C	20	PASS	.	GT:GQ:DP:AD:VAF:C:PS	0|1:20:65:25:0.385:P:708794
contig_484	766750	.	A	C	60.2	PASS	.	GT:GQ:DP:AD:VAF:C:PS	1|0:53:65:31:0.476923:DV:708794
contig_484	766756	.	A	AT	18.7	PASS	.	GT:GQ:DP:AD:VAF:C:PS	0|1:16:64:11:0.171875:DV:708794
contig_484	766759	.	T	TA	2.4	refCall	.	GT:GQ:DP:AD:VAF:C	./.:4:65:10:0.153846:DV
contig_484	766760	.	A	T	34.5	PASS	.	GT:GQ:DP:AD:VAF:C:PS	0|1:34:47:20:0.425532:DV:708794
contig_484	766761	.	A	T	0	refCall	.	GT:GQ:DP:AD:VAF:C	0/0:41:63:11:0.174603:DV
contig_484	766828	.	T	C	18	PASS	.	GT:GQ:DP:AD:VAF:C:PS	1|0:18:54:26:0.481:P:708794
contig_484	766947	.	AT	A	44	PASS	.	GT:GQ:DP:AD:VAF:C:PS	1|0:34:66:30:0.454545:DV:708794
contig_484	766951	.	TC	T	30.3	PASS	.	GT:GQ:DP:AD:VAF:C:PS	0|1:27:56:21:0.375:DV:708794
contig_484	768001	.	CA	C	15	PASS	.	GT:GQ:DP:AD:VAF:C:PS	0|1:15:60:28:0.467:P:708794
contig_484	768059	.	AT	AAGTGT,A	11	PASS	.	GT:GQ:DP:AD:VAF:C:PS	1|2:11:55:20,23:0.364,0.418:P:708794
contig_484	769032	.	AATATATAT	A	6.4	PASS	.	GT:GQ:DP:AD:VAF:C:PS	1|0:6:37:6:0.162162:DV:708794
contig_484	770086	.	G	C	16	PASS	.	GT:GQ:DP:AD:VAF:C:PS	1|0:16:48:25:0.521:P:708794
contig_484	770094	.	G	A	17	PASS	.	GT:GQ:DP:AD:VAF:C:PS	1|0:17:53:25:0.472:P:708794
contig_484	770192	.	C	T	19	PASS	.	GT:GQ:DP:AD:VAF:C:PS	1|0:19:53:26:0.491:P:708794
contig_484	770293	.	A	G	21	PASS	.	GT:GQ:DP:AD:VAF:C:PS	0|1:21:54:26:0.481:P:708794
contig_484	770569	.	TTGC	T	19	PASS	.	GT:GQ:DP:AD:VAF:C:PS	0|1:19:54:21:0.389:P:708794
contig_484	770680	.	T	C	21	PASS	.	GT:GQ:DP:AD:VAF:C:PS	0|1:21:58:26:0.448:P:708794
contig_484	771083	.	AT	A	2.6	refCall	.	GT:GQ:DP:AD:VAF:C	./.:3:63:24:0.380952:DV
contig_484	771507	.	A	G	64.1	PASS	.	GT:GQ:DP:AD:VAF:C:PS	0|1:63:60:28:0.466667:DV:708794
contig_484	772359	.	CT	C,CTT	11	PASS	.	GT:GQ:DP:AD:VAF:C:PS	1|2:11:57:29,22:0.509,0.386:P:708794
contig_484	772462	.	C	T	20	PASS	.	GT:GQ:DP:AD:VAF:C:PS	0|1:20:53:24:0.453:P:708794
contig_484	772489	.	A	G	17	PASS	.	GT:GQ:DP:AD:VAF:C:PS	1|0:17:54:30:0.556:P:708794
contig_484	772768	.	G	T	21	PASS	.	GT:GQ:DP:AD:VAF:C:PS	0|1:21:62:29:0.468:P:708794
contig_484	773010	.	ATTTATT	A	49.5	PASS	.	GT:GQ:DP:AD:VAF:C:PS	1|0:49:63:24:0.380952:DV:708794
contig_484	773141	.	AAG	A	0	refCall	.	GT:GQ:DP:AD:VAF:C	0/0:46:54:13:0.240741:DV
contig_484	773925	.	A	C	18	PASS	.	GT:GQ:DP:AD:VAF:C:PS	1|0:18:56:23:0.411:P:708794
contig_484	774068	.	G	T	53.9	PASS	.	GT:GQ:DP:AD:VAF:C:PS	1|0:54:57:24:0.421053:DV:708794
contig_484	774111	.	A	G	18	PASS	.	GT:GQ:DP:AD:VAF:C:PS	1|0:18:57:24:0.421:P:708794
contig_484	774635	.	ATG	A	18	PASS	.	GT:GQ:DP:AD:VAF:C:PS	1|0:18:68:30:0.441:P:708794
contig_484	775169	.	AT	A	6.1	PASS	.	GT:GQ:DP:AD:VAF:C	1/1:5:60:13:0.216667:DV
contig_484	776136	.	C	G	15.5	PASS	.	GT:GQ:DP:AD:VAF:C:PS	0|1:15:51:24:0.470588:DV:708794
contig_484	776138	.	A	C	16.7	PASS	.	GT:GQ:DP:AD:VAF:C:PS	0|1:17:48:21:0.4375:DV:708794
contig_484	776139	.	AAAC	A	14.2	PASS	.	GT:GQ:DP:AD:VAF:C:PS	0|1:14:50:23:0.46:DV:708794
contig_484	776966	.	T	C	20	PASS	.	GT:GQ:DP:AD:VAF:C:PS	1|0:20:55:23:0.418:P:708794
contig_484	779165	.	AATTG	A	12	PASS	.	GT:GQ:DP:AD:VAF:C:PS	1|0:12:54:17:0.315:P:708794
contig_484	779592	.	A	G	16	PASS	.	GT:GQ:DP:AD:VAF:C:PS	1|0:16:50:16:0.32:P:708794
contig_484	779680	.	T	C	41.3	PASS	.	GT:GQ:DP:AD:VAF:C:PS	1|0:41:52:19:0.365385:DV:708794
contig_484	779954	.	T	C	60.5	PASS	.	GT:GQ:DP:AD:VAF:C:PS	1|0:60:50:17:0.34:DV:708794
contig_484	781349	.	TA	T	0.1	refCall	.	GT:GQ:DP:AD:VAF:C	./.:19:53:20:0.377358:DV
contig_484	781355	.	A	G	3.8	PASS	.	GT:GQ:DP:AD:VAF:C:PS	0|1:4:49:20:0.408163:DV:708794
contig_484	781357	.	A	T	7.6	PASS	.	GT:GQ:DP:AD:VAF:C:PS	0|1:8:49:21:0.428571:DV:708794
contig_484	781494	.	C	T	17	PASS	.	GT:GQ:DP:AD:VAF:C:PS	1|0:17:61:28:0.459:P:708794
contig_484	781501	.	A	G	60.8	PASS	.	GT:GQ:DP:AD:VAF:C:PS	1|0:58:63:27:0.428571:DV:708794
contig_484	781552	.	CATTAT	C	13	PASS	.	GT:GQ:DP:AD:VAF:C:PS	0|1:13:64:30:0.469:P:708794
contig_484	782306	.	C	A	21	PASS	.	GT:GQ:DP:AD:VAF:C:PS	1|0:21:57:26:0.456:P:708794
contig_484	782594	.	A	G	18	PASS	.	GT:GQ:DP:AD:VAF:C:PS	1|0:18:53:22:0.415:P:708794
contig_484	782998	.	A	G	21	PASS	.	GT:GQ:DP:AD:VAF:C:PS	1|0:21:50:21:0.42:P:708794
contig_484	783098	.	T	C	20	PASS	.	GT:GQ:DP:AD:VAF:C:PS	1|0:20:52:22:0.423:P:708794
contig_484	783142	.	T	C	19	PASS	.	GT:GQ:DP:AD:VAF:C:PS	1|0:19:52:23:0.442:P:708794
contig_484	783271	.	AT	A	4.1	PASS	.	GT:GQ:DP:AD:VAF:C	1/1:4:56:14:0.25:DV
contig_484	783693	.	T	C	61.5	PASS	.	GT:GQ:DP:AD:VAF:C:PS	1|0:61:54:22:0.407407:DV:708794
contig_484	783861	.	T	G	33.7	PASS	.	GT:GQ:DP:AD:VAF:C:PS	1|0:34:47:18:0.382979:DV:708794
contig_484	783876	.	G	A	17	PASS	.	GT:GQ:DP:AD:VAF:C:PS	1|0:17:48:18:0.375:P:708794
contig_484	783922	.	G	A	17.1	PASS	.	GT:GQ:DP:AD:VAF:C:PS	1|0:17:46:17:0.369565:DV:708794
contig_484	783989	.	GTATA	G	15.6	PASS	.	GT:GQ:DP:AD:VAF:C:PS	1|0:16:46:17:0.369565:DV:708794
contig_484	783996	.	T	C	22.4	PASS	.	GT:GQ:DP:AD:VAF:C:PS	1|0:22:45:17:0.377778:DV:708794
contig_484	783998	.	T	C	16.1	PASS	.	GT:GQ:DP:AD:VAF:C:PS	1|0:16:46:19:0.413043:DV:708794
contig_484	784020	.	T	G	17	PASS	.	GT:GQ:DP:AD:VAF:C:PS	1|0:17:44:17:0.386:P:708794
contig_484	784109	.	T	G	18	PASS	.	GT:GQ:DP:AD:VAF:C:PS	0|1:18:50:20:0.4:P:708794
contig_484	784149	.	G	A	19	PASS	.	GT:GQ:DP:AD:VAF:C:PS	1|0:19:50:21:0.42:P:708794
contig_484	784160	.	T	C	19	PASS	.	GT:GQ:DP:AD:VAF:C:PS	1|0:19:49:22:0.449:P:708794
contig_484	784221	.	A	G	16	PASS	.	GT:GQ:DP:AD:VAF:C:PS	1|0:16:47:19:0.404:P:708794
contig_484	784431	.	T	C	17	PASS	.	GT:GQ:DP:AD:VAF:C:PS	1|0:17:49:18:0.367:P:708794
contig_484	784894	.	G	A	19	PASS	.	GT:GQ:DP:AD:VAF:C:PS	1|0:19:54:21:0.389:P:708794
contig_484	785262	.	A	G	18	PASS	.	GT:GQ:DP:AD:VAF:C:PS	0|1:18:53:29:0.547:P:708794
contig_484	785272	.	TGA	T	18	PASS	.	GT:GQ:DP:AD:VAF:C:PS	1|0:18:53:23:0.434:P:708794
contig_484	785470	.	AT	A	17	PASS	.	GT:GQ:DP:AD:VAF:C:PS	1|0:17:50:24:0.48:P:708794
contig_484	785497	.	G	A	17	PASS	.	GT:GQ:DP:AD:VAF:C:PS	1|0:17:50:23:0.46:P:708794
contig_484	785775	.	G	A	19	PASS	.	GT:GQ:DP:AD:VAF:C:PS	1|0:19:40:20:0.5:P:708794
contig_484	786983	.	T	C	17	PASS	.	GT:GQ:DP:AD:VAF:C:PS	0|1:17:45:22:0.489:P:708794
contig_484	787539	.	CAT	C	16	PASS	.	GT:GQ:DP:AD:VAF:C:PS	1|0:16:45:19:0.422:P:708794
contig_484	787550	.	C	T	52.4	PASS	.	GT:GQ:DP:AD:VAF:C:PS	1|0:50:48:23:0.479167:DV:708794
contig_484	787578	.	G	A	19	PASS	.	GT:GQ:DP:AD:VAF:C:PS	1|0:19:47:21:0.447:P:708794
contig_484	787591	.	T	C	20	PASS	.	GT:GQ:DP:AD:VAF:C:PS	0|1:20:48:22:0.458:P:708794
contig_484	787660	.	T	C	19	PASS	.	GT:GQ:DP:AD:VAF:C:PS	1|0:19:46:18:0.391:P:708794
contig_484	787673	.	C	A	48	PASS	.	GT:GQ:DP:AD:VAF:C:PS	1|0:47:44:20:0.454545:DV:708794
contig_484	788083	.	A	G	19	PASS	.	GT:GQ:DP:AD:VAF:C:PS	1|0:19:48:19:0.396:P:708794
contig_484	788129	.	A	G	16	PASS	.	GT:GQ:DP:AD:VAF:C:PS	1|0:16:48:22:0.458:P:708794
contig_484	788170	.	AAACTCAATT	A	49.6	PASS	.	GT:GQ:DP:AD:VAF:C:PS	0|1:41:45:18:0.4:DV:708794
contig_484	788230	.	T	C	17	PASS	.	GT:GQ:DP:AD:VAF:C:PS	1|0:17:50:21:0.42:P:708794
contig_484	788287	.	G	A	21	PASS	.	GT:GQ:DP:AD:VAF:C:PS	0|1:21:48:25:0.521:P:708794
contig_484	788352	.	C	T	5.9	PASS	.	GT:GQ:DP:AD:VAF:C:PS	1|0:6:49:9:0.183673:DV:708794
contig_484	788734	.	T	C	21	PASS	.	GT:GQ:DP:AD:VAF:C:PS	0|1:21:49:24:0.49:P:708794
contig_484	788923	.	T	C	17	PASS	.	GT:GQ:DP:AD:VAF:C:PS	0|1:17:43:19:0.442:P:708794
contig_484	790685	.	AT	A,ATT	19.4	PASS	.	GT:GQ:DP:AD:VAF:C:PS	2|1:6:22:9,6:0.409091,0.272727:DV:708794
contig_484	791662	.	G	A	17	PASS	.	GT:GQ:DP:AD:VAF:C:PS	1|0:17:43:17:0.395:P:708794
contig_484	791934	.	AGATATTGCGC	A	58.3	PASS	.	GT:GQ:DP:AD:VAF:C:PS	0|1:58:43:18:0.418605:DV:708794
contig_484	791988	.	C	T	21	PASS	.	GT:GQ:DP:AD:VAF:C:PS	0|1:21:49:25:0.51:P:708794
contig_484	792053	.	A	G	19	PASS	.	GT:GQ:DP:AD:VAF:C:PS	1|0:19:51:22:0.431:P:708794
contig_484	792864	.	T	C	55.1	PASS	.	GT:GQ:DP:AD:VAF:C:PS	1|0:55:45:15:0.333333:DV:708794
contig_484	792923	.	C	T	19	PASS	.	GT:GQ:DP:AD:VAF:C:PS	1|0:19:51:23:0.451:P:708794
contig_484	794203	.	A	G	18	PASS	.	GT:GQ:DP:AD:VAF:C:PS	0|1:18:48:21:0.438:P:708794
contig_484	794870	.	T	C	19	PASS	.	GT:GQ:DP:AD:VAF:C:PS	1|0:19:45:19:0.422:P:708794
contig_484	795320	.	T	C	20	PASS	.	GT:GQ:DP:AD:VAF:C:PS	0|1:20:43:24:0.558:P:708794
contig_484	795489	.	A	G	59.4	PASS	.	GT:GQ:DP:AD:VAF:C:PS	1|0:58:37:15:0.405405:DV:708794
contig_484	795755	.	T	C	55.4	PASS	.	GT:GQ:DP:AD:VAF:C:PS	1|0:55:31:12:0.387097:DV:708794
contig_484	795877	.	A	G	41	PASS	.	GT:GQ:DP:AD:VAF:C:PS	1|0:41:30:13:0.433333:DV:708794
contig_484	795918	.	C	A	27.3	PASS	.	GT:GQ:DP:AD:VAF:C:PS	1|0:27:26:8:0.307692:DV:708794
contig_484	795932	.	C	T	16	PASS	.	GT:GQ:DP:AD:VAF:C:PS	1|0:16:31:14:0.452:P:708794
contig_484	795993	.	C	T	18	PASS	.	GT:GQ:DP:AD:VAF:C:PS	1|0:18:31:13:0.419:P:708794
contig_484	796382	.	A	G	16	PASS	.	GT:GQ:DP:AD:VAF:C:PS	1|0:16:34:12:0.353:P:708794
contig_484	796458	.	C	T	48.2	PASS	.	GT:GQ:DP:AD:VAF:C:PS	1|0:48:37:14:0.378378:DV:708794
contig_484	797952	.	G	A	16	PASS	.	GT:GQ:DP:AD:VAF:C:PS	1|0:16:35:15:0.429:P:708794
contig_484	798142	.	T	C	18	PASS	.	GT:GQ:DP:AD:VAF:C:PS	1|0:18:38:18:0.474:P:708794
contig_484	798300	.	A	G	19	PASS	.	GT:GQ:DP:AD:VAF:C:PS	0|1:19:34:17:0.5:P:708794
contig_484	798690	.	C	T	17	PASS	.	GT:GQ:DP:AD:VAF:C:PS	0|1:17:33:13:0.394:P:708794
contig_484	798710	.	T	C	18	PASS	.	GT:GQ:DP:AD:VAF:C:PS	0|1:18:32:14:0.438:P:708794
contig_484	798847	.	T	C	66.2	PASS	.	GT:GQ:DP:AD:VAF:C:PS	1|0:62:37:21:0.567568:DV:708794
contig_484	798849	.	T	C	59.9	PASS	.	GT:GQ:DP:AD:VAF:C:PS	0|1:60:37:15:0.405405:DV:708794
contig_484	799825	.	AAAATAT	A	19.2	PASS	.	GT:GQ:DP:AD:VAF:C:PS	0|1:19:25:11:0.44:DV:708794
contig_484	799827	.	A	C	18.6	PASS	.	GT:GQ:DP:AD:VAF:C:PS	1|0:18:16:12:0.75:DV:708794
contig_484	799843	.	T	A	18.5	PASS	.	GT:GQ:DP:AD:VAF:C:PS	1|0:18:26:11:0.423077:DV:708794
contig_484	800101	.	T	G	0.7	refCall	.	GT:GQ:DP:AD:VAF:C	./.:8:23:9:0.391304:DV
contig_484	800146	.	AT	A	0.3	refCall	.	GT:GQ:DP:AD:VAF:C	./.:12:24:15:0.625:DV
contig_484	803178	.	GTATATATA	G	17.9	PASS	.	GT:GQ:DP:AD:VAF:C:PS	1|0:18:47:9:0.191489:DV:708794
contig_484	804409	.	GTATATATATA	G	0.7	refCall	.	GT:GQ:DP:AD:VAF:C	./.:8:50:6:0.12:DV
contig_484	805515	.	A	G	6.7	PASS	.	GT:GQ:DP:AD:VAF:C	0/1:6:52:33:0.634615:DV
contig_484	805587	.	TAC	T	0.6	refCall	.	GT:GQ:DP:AD:VAF:C	./.:9:57:23:0.403509:DV
contig_484	806700	.	A	C	21	PASS	.	GT:GQ:DP:AD:VAF:C:PS	1|0:21:68:29:0.426:P:708794
contig_484	811117	.	T	C	19	PASS	.	GT:GQ:DP:AD:VAF:C:PS	1|0:19:44:18:0.409:P:708794
contig_484	811418	.	T	C	19	PASS	.	GT:GQ:DP:AD:VAF:C:PS	0|1:19:44:19:0.432:P:708794
contig_484	811695	.	T	A	37	PASS	.	GT:GQ:DP:AD:VAF:C:PS	1|0:37:44:13:0.295455:DV:708794
contig_484	811842	.	G	A	18	PASS	.	GT:GQ:DP:AD:VAF:C:PS	1|0:18:50:21:0.42:P:708794
contig_484	813933	.	C	T	56.9	PASS	.	GT:GQ:DP:AD:VAF:C:PS	1|0:57:43:14:0.325581:DV:708794
contig_484	815078	.	GA	G	1	refCall	.	GT:GQ:DP:AD:VAF:C	./.:7:53:11:0.207547:DV
contig_484	816369	.	C	T	21	PASS	.	GT:GQ:DP:AD:VAF:C:PS	1|0:21:55:27:0.491:P:708794
contig_484	817077	.	ATATT	A	18	PASS	.	GT:GQ:DP:AD:VAF:C:PS	0|1:18:52:20:0.385:P:708794
contig_484	817203	.	G	A	18	PASS	.	GT:GQ:DP:AD:VAF:C:PS	1|0:18:60:29:0.483:P:708794
contig_484	817317	.	T	A	20	PASS	.	GT:GQ:DP:AD:VAF:C:PS	1|0:20:62:27:0.435:P:708794
contig_484	817914	.	A	G	16	PASS	.	GT:GQ:DP:AD:VAF:C:PS	0|1:16:58:32:0.552:P:708794
contig_484	818872	.	GC	G	42.4	PASS	.	GT:GQ:DP:AD:VAF:C:PS	1|0:39:51:23:0.45098:DV:708794
contig_484	818874	.	CT	C	39.7	PASS	.	GT:GQ:DP:AD:VAF:C:PS	0|1:26:51:24:0.470588:DV:708794
contig_484	819234	.	TTATATATATATATATATATATA	T	49	PASS	.	GT:GQ:DP:AD:VAF:C:PS	0|1:46:44:14:0.318182:DV:708794
contig_484	819281	.	G	A	33.8	PASS	.	GT:GQ:DP:AD:VAF:C:PS	1|0:34:37:17:0.459459:DV:708794
contig_484	820719	.	GAA	G	17	PASS	.	GT:GQ:DP:AD:VAF:C:PS	1|0:17:44:22:0.5:P:708794
contig_484	821480	.	T	C	17	PASS	.	GT:GQ:DP:AD:VAF:C:PS	0|1:17:47:23:0.489:P:708794
contig_484	821680	.	GTA	G	16.9	PASS	.	GT:GQ:DP:AD:VAF:C:PS	1|0:17:49:15:0.306122:DV:708794
contig_484	821706	.	A	G	17	PASS	.	GT:GQ:DP:AD:VAF:C:PS	1|0:17:56:23:0.411:P:708794
contig_484	821791	.	TA	T	35.3	PASS	.	GT:GQ:DP:AD:VAF:C:PS	0|1:34:55:25:0.454545:DV:708794
contig_484	821794	.	C	A	47.3	PASS	.	GT:GQ:DP:AD:VAF:C:PS	1|0:27:50:23:0.46:DV:708794
contig_484	821799	.	AAC	A	41	PASS	.	GT:GQ:DP:AD:VAF:C:PS	0|1:37:52:17:0.326923:DV:708794
contig_484	823144	.	G	A	22	PASS	.	GT:GQ:DP:AD:VAF:C:PS	0|1:22:58:27:0.466:P:708794
contig_484	823235	.	G	A	20	PASS	.	GT:GQ:DP:AD:VAF:C:PS	0|1:20:59:28:0.475:P:708794
contig_484	824812	.	ATC	A	40.6	PASS	.	GT:GQ:DP:AD:VAF:C:PS	1|0:40:65:28:0.430769:DV:708794
contig_484	825154	.	G	C	24	PASS	.	GT:GQ:DP:AD:VAF:C:PS	0|1:24:73:37:0.507:P:708794
contig_484	826406	.	C	T	18	PASS	.	GT:GQ:DP:AD:VAF:C:PS	0|1:18:65:30:0.462:P:708794
contig_484	826969	.	CAGAGAGAGAGAGAGAGAGAGAGAGAGAGAGAGAGAGAGAGAG	C	6.1	PASS	.	GT:GQ:DP:AD:VAF:C:PS	1|0:6:59:12:0.20339:DV:708794
contig_484	829317	.	A	G	20	PASS	.	GT:GQ:DP:AD:VAF:C:PS	0|1:20:57:23:0.404:P:708794
contig_484	829519	.	C	T	16	PASS	.	GT:GQ:DP:AD:VAF:C:PS	0|1:16:59:25:0.424:P:708794
contig_484	831115	.	G	T	24	PASS	.	GT:GQ:DP:AD:VAF:C:PS	0|1:24:63:23:0.365:P:708794
contig_484	831212	.	T	A	19	PASS	.	GT:GQ:DP:AD:VAF:C:PS	0|1:19:66:25:0.379:P:708794
contig_484	832373	.	T	C	25.5	PASS	.	GT:GQ:DP:AD:VAF:C:PS	0|1:25:71:19:0.267606:DV:708794
contig_484	832473	.	A	C	36.6	PASS	.	GT:GQ:DP:AD:VAF:C:PS	0|1:36:69:20:0.289855:DV:708794
contig_484	832751	.	G	GCGGC	13	PASS	.	GT:GQ:DP:AD:VAF:C:PS	0|1:13:75:21:0.28:P:708794
contig_484	832876	.	T	C	41	PASS	.	GT:GQ:DP:AD:VAF:C:PS	0|1:41:76:24:0.315789:DV:708794
contig_484	833198	.	A	G	33.5	PASS	.	GT:GQ:DP:AD:VAF:C:PS	0|1:33:78:22:0.282051:DV:708794
contig_484	834022	.	A	G	58.4	PASS	.	GT:GQ:DP:AD:VAF:C:PS	0|1:58:81:30:0.37037:DV:708794
contig_484	834632	.	T	C	19	PASS	.	GT:GQ:DP:AD:VAF:C:PS	0|1:19:56:25:0.446:P:708794
contig_484	835043	.	ACACGT	A	14	PASS	.	GT:GQ:DP:AD:VAF:C:PS	0|1:14:82:30:0.366:P:708794
contig_484	835192	.	T	C	21	PASS	.	GT:GQ:DP:AD:VAF:C:PS	0|1:21:83:29:0.349:P:708794
contig_484	836202	.	C	T	53.6	PASS	.	GT:GQ:DP:AD:VAF:C:PS	0|1:53:83:28:0.337349:DV:708794
contig_484	836203	.	G	A	53.8	PASS	.	GT:GQ:DP:AD:VAF:C:PS	0|1:54:83:29:0.349398:DV:708794
contig_484	836331	.	A	T	19	PASS	.	GT:GQ:DP:AD:VAF:C:PS	0|1:19:86:27:0.314:P:708794
contig_484	836654	.	A	G	22	PASS	.	GT:GQ:DP:AD:VAF:C:PS	0|1:22:91:35:0.385:P:708794
contig_484	837142	.	G	A	25	PASS	.	GT:GQ:DP:AD:VAF:C:PS	0|1:25:72:28:0.389:P:708794
contig_484	838033	.	A	T	20	PASS	.	GT:GQ:DP:AD:VAF:C:PS	0|1:20:67:26:0.388:P:708794
contig_484	838272	.	ATT	A	45.7	PASS	.	GT:GQ:DP:AD:VAF:C:PS	1|0:28:61:34:0.557377:DV:708794
contig_484	840951	.	G	C	24	PASS	.	GT:GQ:DP:AD:VAF:C:PS	0|1:24:76:28:0.368:P:708794
contig_484	842120	.	T	TA	26.1	PASS	.	GT:GQ:DP:AD:VAF:C:PS	0|1:26:67:15:0.223881:DV:708794
contig_484	847465	.	C	T	20	PASS	.	GT:GQ:DP:AD:VAF:C:PS	0|1:20:68:32:0.471:P:708794
contig_484	848156	.	C	T	21	PASS	.	GT:GQ:DP:AD:VAF:C:PS	0|1:21:68:32:0.471:P:708794
contig_484	848572	.	G	A	22	PASS	.	GT:GQ:DP:AD:VAF:C:PS	0|1:22:69:33:0.478:P:708794
contig_484	849263	.	C	G	20	PASS	.	GT:GQ:DP:AD:VAF:C:PS	0|1:20:74:32:0.432:P:708794
contig_484	849572	.	C	A	17	PASS	.	GT:GQ:DP:AD:VAF:C:PS	1|0:17:75:39:0.52:P:708794
contig_484	849739	.	G	T	24	PASS	.	GT:GQ:DP:AD:VAF:C:PS	0|1:24:66:26:0.394:P:708794
contig_484	849967	.	C	T	20	PASS	.	GT:GQ:DP:AD:VAF:C:PS	0|1:20:71:30:0.423:P:708794
contig_484	850068	.	C	T	19	PASS	.	GT:GQ:DP:AD:VAF:C:PS	1|0:19:70:30:0.429:P:708794
contig_484	850149	.	A	G	18	PASS	.	GT:GQ:DP:AD:VAF:C:PS	1|0:18:67:31:0.463:P:708794
contig_484	850591	.	A	G	21	PASS	.	GT:GQ:DP:AD:VAF:C:PS	1|0:21:59:27:0.458:P:708794
contig_484	851463	.	C	T	18	PASS	.	GT:GQ:DP:AD:VAF:C:PS	1|0:18:59:23:0.39:P:708794
contig_484	852601	.	TACGACGACGACGAC	T,TGACGACGACGACGAC	59.3	PASS	.	GT:GQ:DP:AD:VAF:C:PS	1|2:30:61:23,25:0.377049,0.409836:DV:708794
contig_484	852895	.	CGTAAG	C	58.9	PASS	.	GT:GQ:DP:AD:VAF:C:PS	1|0:44:64:30:0.46875:DV:708794
contig_484	853337	.	T	C	19	PASS	.	GT:GQ:DP:AD:VAF:C:PS	0|1:19:53:22:0.415:P:708794
contig_484	853471	.	G	A	24	PASS	.	GT:GQ:DP:AD:VAF:C:PS	0|1:24:51:20:0.392:P:708794
contig_484	854268	.	G	A	19	PASS	.	GT:GQ:DP:AD:VAF:C:PS	0|1:19:45:23:0.511:P:708794
contig_484	854976	.	C	T	19	PASS	.	GT:GQ:DP:AD:VAF:C:PS	1|0:19:53:26:0.491:P:708794
contig_484	855144	.	C	A	20	PASS	.	GT:GQ:DP:AD:VAF:C:PS	1|0:20:47:20:0.426:P:708794
contig_484	855510	.	G	A	26.2	PASS	.	GT:GQ:DP:AD:VAF:C:PS	0|1:26:47:21:0.446809:DV:708794
contig_484	855514	.	C	T	64.3	PASS	.	GT:GQ:DP:AD:VAF:C:PS	1|0:62:48:26:0.541667:DV:708794
contig_484	855536	.	A	G	20	PASS	.	GT:GQ:DP:AD:VAF:C:PS	0|1:20:46:20:0.435:P:708794
contig_484	855693	.	GT	G	0.5	refCall	.	GT:GQ:DP:AD:VAF:C	./.:10:43:12:0.27907:DV
contig_484	855789	.	AATT	A	13	PASS	.	GT:GQ:DP:AD:VAF:C:PS	1|0:13:45:20:0.444:P:708794
contig_484	855901	.	A	G	18	PASS	.	GT:GQ:DP:AD:VAF:C:PS	0|1:18:47:23:0.489:P:708794
contig_484	856291	.	T	C	1	refCall	.	GT:GQ:DP:AD:VAF:C	./.:7:44:9:0.204545:DV
contig_484	856713	.	A	C	21	PASS	.	GT:GQ:DP:AD:VAF:C:PS	0|1:21:37:18:0.486:P:708794
contig_484	860354	.	C	G	18	PASS	.	GT:GQ:DP:AD:VAF:C:PS	0|1:18:48:18:0.375:P:708794
contig_484	860442	.	G	A	20	PASS	.	GT:GQ:DP:AD:VAF:C:PS	0|1:20:47:20:0.426:P:708794
contig_484	861293	.	GAATTTAT	G	52.2	PASS	.	GT:GQ:DP:AD:VAF:C:PS	0|1:51:43:20:0.465116:DV:708794
contig_484	861301	.	C	A	43.1	PASS	.	GT:GQ:DP:AD:VAF:C:PS	1|0:42:43:19:0.44186:DV:708794
contig_484	861440	.	C	T	61.9	PASS	.	GT:GQ:DP:AD:VAF:C:PS	1|0:60:48:24:0.5:DV:708794
contig_484	861958	.	G	T	19	PASS	.	GT:GQ:DP:AD:VAF:C:PS	0|1:19:46:24:0.522:P:708794
contig_484	862573	.	A	G	16	PASS	.	GT:GQ:DP:AD:VAF:C:PS	1|0:16:47:20:0.426:P:708794
contig_484	863812	.	TA	T	5.6	PASS	.	GT:GQ:DP:AD:VAF:C	1/1:3:57:6:0.105263:DV
contig_484	864435	.	C	T	16	PASS	.	GT:GQ:DP:AD:VAF:C:PS	1|0:16:63:30:0.476:P:708794
contig_484	864444	.	T	C	19	PASS	.	GT:GQ:DP:AD:VAF:C:PS	1|0:19:63:31:0.492:P:708794
contig_484	864689	.	T	C	21	PASS	.	GT:GQ:DP:AD:VAF:C:PS	0|1:21:61:30:0.492:P:708794
contig_484	864872	.	C	T	22	PASS	.	GT:GQ:DP:AD:VAF:C:PS	0|1:22:58:26:0.448:P:708794
contig_484	865053	.	TTAGTGTGTATAATATTAA	T	59.5	PASS	.	GT:GQ:DP:AD:VAF:C:PS	0|1:57:50:17:0.34:DV:708794
contig_484	865594	.	T	A	16	PASS	.	GT:GQ:DP:AD:VAF:C:PS	1|0:16:57:26:0.456:P:708794
contig_484	865603	.	T	G	62.5	PASS	.	GT:GQ:DP:AD:VAF:C:PS	0|1:61:54:23:0.425926:DV:708794
contig_484	865609	.	A	AT	10.6	PASS	.	GT:GQ:DP:AD:VAF:C:PS	0|1:10:58:13:0.224138:DV:708794
contig_484	865610	.	T	TA	28.2	PASS	.	GT:GQ:DP:AD:VAF:C:PS	1|0:26:58:18:0.310345:DV:708794
contig_484	866986	.	A	G	17	PASS	.	GT:GQ:DP:AD:VAF:C:PS	0|1:17:47:22:0.468:P:708794
contig_484	867116	.	A	T	0.5	refCall	.	GT:GQ:DP:AD:VAF:C	./.:10:41:12:0.292683:DV
contig_484	867119	.	T	C	0.9	refCall	.	GT:GQ:DP:AD:VAF:C	./.:7:42:12:0.285714:DV
contig_484	867121	.	T	A	0.4	refCall	.	GT:GQ:DP:AD:VAF:C	./.:10:42:12:0.285714:DV
contig_484	867133	.	T	C	1.2	refCall	.	GT:GQ:DP:AD:VAF:C	./.:6:37:11:0.297297:DV
contig_484	867134	.	AT	A	0.4	refCall	.	GT:GQ:DP:AD:VAF:C	./.:11:41:12:0.292683:DV
contig_484	867230	.	G	A	20	PASS	.	GT:GQ:DP:AD:VAF:C:PS	0|1:20:43:18:0.419:P:708794
contig_484	867675	.	G	A	55.7	PASS	.	GT:GQ:DP:AD:VAF:C:PS	0|1:56:44:17:0.386364:DV:708794
contig_484	867696	.	AT	A	4.2	PASS	.	GT:GQ:DP:AD:VAF:C:PS	0|1:4:43:10:0.232558:DV:708794
contig_484	868667	.	C	T	21	PASS	.	GT:GQ:DP:AD:VAF:C:PS	0|1:21:51:23:0.451:P:708794
contig_484	868708	.	GCA	G	22	PASS	.	GT:GQ:DP:AD:VAF:C:PS	0|1:22:51:24:0.471:P:708794
contig_484	868839	.	A	G	21	PASS	.	GT:GQ:DP:AD:VAF:C:PS	0|1:21:43:17:0.395:P:708794
contig_484	868882	.	A	G	56.3	PASS	.	GT:GQ:DP:AD:VAF:C:PS	0|1:56:47:15:0.319149:DV:708794
contig_484	869060	.	G	A	22	PASS	.	GT:GQ:DP:AD:VAF:C:PS	0|1:22:48:21:0.438:P:708794
contig_484	869179	.	C	T	20	PASS	.	GT:GQ:DP:AD:VAF:C:PS	0|1:20:46:19:0.413:P:708794
contig_484	869215	.	G	C	19	PASS	.	GT:GQ:DP:AD:VAF:C:PS	0|1:19:49:23:0.469:P:708794
contig_484	869223	.	A	G	45.1	PASS	.	GT:GQ:DP:AD:VAF:C:PS	0|1:45:49:21:0.428571:DV:708794
contig_484	869263	.	A	G	19	PASS	.	GT:GQ:DP:AD:VAF:C:PS	0|1:19:49:19:0.388:P:708794
contig_484	869348	.	T	C	22	PASS	.	GT:GQ:DP:AD:VAF:C:PS	0|1:22:48:21:0.438:P:708794
contig_484	869377	.	T	C	19	PASS	.	GT:GQ:DP:AD:VAF:C:PS	0|1:19:52:23:0.442:P:708794
contig_484	870048	.	G	A	20	PASS	.	GT:GQ:DP:AD:VAF:C:PS	0|1:20:57:20:0.351:P:708794
contig_484	870983	.	G	A	23	PASS	.	GT:GQ:DP:AD:VAF:C:PS	0|1:23:59:21:0.356:P:708794
contig_484	871991	.	G	A	20	PASS	.	GT:GQ:DP:AD:VAF:C:PS	0|1:20:72:31:0.431:P:708794
contig_484	872329	.	C	T	55	PASS	.	GT:GQ:DP:AD:VAF:C:PS	0|1:55:66:24:0.363636:DV:708794
contig_484	872351	.	T	A	19	PASS	.	GT:GQ:DP:AD:VAF:C:PS	0|1:19:64:26:0.406:P:708794
contig_484	872383	.	C	T	19	PASS	.	GT:GQ:DP:AD:VAF:C:PS	0|1:19:65:27:0.415:P:708794
contig_484	872402	.	T	C	22	PASS	.	GT:GQ:DP:AD:VAF:C:PS	0|1:22:63:28:0.444:P:708794
contig_484	872546	.	ACT	A	46.5	PASS	.	GT:GQ:DP:AD:VAF:C:PS	1|0:43:70:28:0.4:DV:708794
contig_484	872549	.	C	CG	49	PASS	.	GT:GQ:DP:AD:VAF:C:PS	0|1:48:64:30:0.46875:DV:708794
contig_484	872811	.	G	A	24	PASS	.	GT:GQ:DP:AD:VAF:C:PS	0|1:24:60:22:0.367:P:708794
contig_484	873355	.	AAAATGTAATAAATGTAATAAATATTCAATGTAAT	A	43.5	PASS	.	GT:GQ:DP:AD:VAF:C:PS	0|1:43:42:13:0.309524:DV:708794
contig_484	873527	.	T	C	16	PASS	.	GT:GQ:DP:AD:VAF:C:PS	1|0:16:50:24:0.48:P:708794
contig_484	873564	.	A	C	51.3	PASS	.	GT:GQ:DP:AD:VAF:C:PS	1|0:51:49:22:0.44898:DV:708794
contig_484	874026	.	C	T	17	PASS	.	GT:GQ:DP:AD:VAF:C:PS	1|0:17:50:20:0.4:P:708794
contig_484	874136	.	A	G	21	PASS	.	GT:GQ:DP:AD:VAF:C:PS	1|0:21:54:24:0.444:P:708794
contig_484	875071	.	G	A	21	PASS	.	GT:GQ:DP:AD:VAF:C:PS	1|0:21:55:26:0.473:P:708794
contig_484	875986	.	TCTCTTAATTC	T	37.4	PASS	.	GT:GQ:DP:AD:VAF:C:PS	1|0:37:39:9:0.230769:DV:708794
contig_484	876048	.	C	T	19	PASS	.	GT:GQ:DP:AD:VAF:C:PS	1|0:19:45:20:0.444:P:708794
contig_484	876112	.	A	C	16	PASS	.	GT:GQ:DP:AD:VAF:C:PS	1|0:16:48:22:0.458:P:708794
contig_484	877666	.	C	T	19	PASS	.	GT:GQ:DP:AD:VAF:C:PS	1|0:19:46:22:0.478:P:708794
contig_484	878407	.	GTATATATATATATATATATATA	G	26.4	PASS	.	GT:GQ:DP:AD:VAF:C:PS	0|1:26:41:11:0.268293:DV:708794
contig_484	879186	.	A	G	18	PASS	.	GT:GQ:DP:AD:VAF:C:PS	0|1:18:41:16:0.39:P:708794
contig_484	880763	.	G	A	18	PASS	.	GT:GQ:DP:AD:VAF:C:PS	1|0:18:43:19:0.442:P:708794
contig_484	880856	.	T	C	16	PASS	.	GT:GQ:DP:AD:VAF:C:PS	1|0:16:47:21:0.447:P:708794
contig_484	881171	.	GA	G	3.5	PASS	.	GT:GQ:DP:AD:VAF:C	1/1:3:47:15:0.319149:DV
contig_484	881802	.	G	A	22	PASS	.	GT:GQ:DP:AD:VAF:C:PS	0|1:22:53:23:0.434:P:708794
contig_484	887101	.	TTA	T	3.4	PASS	.	GT:GQ:DP:AD:VAF:C:PS	1|0:3:42:18:0.428571:DV:708794
contig_484	888942	.	AT	A	45.8	PASS	.	GT:GQ:DP:AD:VAF:C	1/1:44:44:23:0.522727:DV
contig_484	888943	.	TTTA	T	5.5	PASS	.	GT:GQ:DP:AD:VAF:C	0/0:5:20:8:0.4:DV
contig_484	893473	.	GTTAT	G	1.1	refCall	.	GT:GQ:DP:AD:VAF:C	./.:7:38:10:0.263158:DV
contig_484	893605	.	TCA	T	46.6	PASS	.	GT:GQ:DP:AD:VAF:C	1/1:47:40:39:0.975:DV
contig_484	893608	.	TA	T	3.4	PASS	.	GT:GQ:DP:AD:VAF:C	1/1:3:40:9:0.225:DV
contig_484	915214	.	A	AT	0.2	refCall	.	GT:GQ:DP:AD:VAF:C	./.:13:61:12:0.196721:DV
contig_484	915781	.	CAT	C	0.2	refCall	.	GT:GQ:DP:AD:VAF:C	./.:13:48:20:0.416667:DV
contig_484	927487	.	CTA	C	4.2	PASS	.	GT:GQ:DP:AD:VAF:C:PS	1|0:3:55:15:0.272727:DV:927486
contig_484	931477	.	T	C	17	PASS	.	GT:GQ:DP:AD:VAF:C:PS	0|1:17:52:19:0.365:P:927486
contig_484	932141	.	GA	G	0.2	refCall	.	GT:GQ:DP:AD:VAF:C	./.:14:40:20:0.5:DV
contig_484	932711	.	A	G	17	PASS	.	GT:GQ:DP:AD:VAF:C:PS	0|1:17:47:19:0.404:P:927486
contig_484	933024	.	TC	T	3.6	PASS	.	GT:GQ:DP:AD:VAF:C:PS	0|1:4:46:17:0.369565:DV:927486
contig_484	933186	.	ATGTGTGTG	A	18.6	PASS	.	GT:GQ:DP:AD:VAF:C:PS	1|0:19:42:12:0.285714:DV:927486
contig_484	933200	.	G	A	19.7	PASS	.	GT:GQ:DP:AD:VAF:C:PS	1|0:20:45:14:0.311111:DV:927486
contig_484	934615	.	T	C	20	PASS	.	GT:GQ:DP:AD:VAF:C:PS	0|1:20:42:18:0.429:P:927486
contig_484	934729	.	C	G	50.5	PASS	.	GT:GQ:DP:AD:VAF:C:PS	0|1:50:43:19:0.44186:DV:927486
contig_484	934795	.	C	A	19	PASS	.	GT:GQ:DP:AD:VAF:C:PS	0|1:19:42:19:0.452:P:927486
contig_484	935237	.	TAAGAG	T	0.1	refCall	.	GT:GQ:DP:AD:VAF:C	./.:16:49:10:0.204082:DV
contig_484	935543	.	AT	A	31	PASS	.	GT:GQ:DP:AD:VAF:C:PS	0|1:31:51:26:0.509804:DV:927486
contig_484	936304	.	C	T	19	PASS	.	GT:GQ:DP:AD:VAF:C:PS	1|0:19:52:24:0.462:P:927486
contig_484	939464	.	T	C	17	PASS	.	GT:GQ:DP:AD:VAF:C:PS	0|1:17:59:27:0.458:P:927486
contig_484	941774	.	A	G	18	PASS	.	GT:GQ:DP:AD:VAF:C:PS	1|0:18:51:20:0.392:P:927486
contig_484	942270	.	C	A	60.8	PASS	.	GT:GQ:DP:AD:VAF:C:PS	1|0:60:40:16:0.4:DV:927486
contig_484	942316	.	C	T	17	PASS	.	GT:GQ:DP:AD:VAF:C:PS	0|1:17:45:18:0.4:P:927486
contig_484	943269	.	G	A	19	PASS	.	GT:GQ:DP:AD:VAF:C:PS	1|0:19:49:22:0.449:P:927486
contig_484	944103	.	G	A	20	PASS	.	GT:GQ:DP:AD:VAF:C:PS	1|0:20:57:26:0.456:P:927486
contig_484	945857	.	GTATATATATATA	G	0.6	refCall	.	GT:GQ:DP:AD:VAF:C	./.:9:44:11:0.25:DV
contig_484	946219	.	C	T	52.4	PASS	.	GT:GQ:DP:AD:VAF:C:PS	0|1:52:45:17:0.377778:DV:927486
contig_484	946775	.	T	C	18	PASS	.	GT:GQ:DP:AD:VAF:C:PS	0|1:18:49:19:0.388:P:927486
contig_484	946993	.	A	G	19	PASS	.	GT:GQ:DP:AD:VAF:C:PS	0|1:19:51:23:0.451:P:927486
contig_484	947210	.	TA	T	15	PASS	.	GT:GQ:DP:AD:VAF:C:PS	0|1:15:48:21:0.438:P:927486
contig_484	947455	.	T	C	20	PASS	.	GT:GQ:DP:AD:VAF:C:PS	1|0:20:45:19:0.422:P:927486
contig_484	948688	.	A	G	16	PASS	.	GT:GQ:DP:AD:VAF:C:PS	0|1:16:51:24:0.471:P:927486
contig_484	949463	.	T	C	17	PASS	.	GT:GQ:DP:AD:VAF:C:PS	0|1:17:56:25:0.446:P:927486
contig_484	949470	.	T	C	16	PASS	.	GT:GQ:DP:AD:VAF:C:PS	0|1:16:55:23:0.418:P:927486
contig_484	949502	.	TTAAATTTATAAAATTATTAGAA	T	56.4	PASS	.	GT:GQ:DP:AD:VAF:C:PS	1|0:44:54:20:0.37037:DV:927486
contig_484	949733	.	C	T	16	PASS	.	GT:GQ:DP:AD:VAF:C:PS	0|1:16:50:17:0.34:P:927486
contig_484	949913	.	T	C	17	PASS	.	GT:GQ:DP:AD:VAF:C:PS	0|1:17:49:20:0.408:P:927486
contig_484	953474	.	ATGTTAGCAACGAGAATGCCGCC	A	28.9	PASS	.	GT:GQ:DP:AD:VAF:C:PS	0|1:29:65:25:0.384615:DV:927486
contig_484	953499	.	TA	T	10.5	PASS	.	GT:GQ:DP:AD:VAF:C:PS	0|1:11:66:28:0.424242:DV:927486
contig_484	955362	.	A	G	19	PASS	.	GT:GQ:DP:AD:VAF:C:PS	0|1:19:66:34:0.515:P:927486
contig_484	957262	.	GCTCTCT	G,GCTCT	13	PASS	.	GT:GQ:DP:AD:VAF:C:PS	1|0:13:59:16,8:0.271,0.136:P:927486
contig_484	957912	.	G	A	21	PASS	.	GT:GQ:DP:AD:VAF:C:PS	0|1:21:67:22:0.328:P:927486
contig_484	959704	.	C	T	45.4	PASS	.	GT:GQ:DP:AD:VAF:C:PS	0|1:45:57:18:0.315789:DV:927486
contig_484	960687	.	CATAATATATAT	C	38.9	PASS	.	GT:GQ:DP:AD:VAF:C:PS	0|1:39:46:13:0.282609:DV:927486
contig_484	961096	.	A	G	20	PASS	.	GT:GQ:DP:AD:VAF:C:PS	0|1:20:41:18:0.439:P:927486
contig_484	961298	.	T	C	19	PASS	.	GT:GQ:DP:AD:VAF:C:PS	0|1:19:44:21:0.477:P:927486
contig_484	961330	.	A	G	20	PASS	.	GT:GQ:DP:AD:VAF:C:PS	1|0:20:43:22:0.512:P:927486
contig_484	961750	.	A	G	19	PASS	.	GT:GQ:DP:AD:VAF:C:PS	0|1:19:41:15:0.366:P:927486
contig_484	962099	.	A	G	16	PASS	.	GT:GQ:DP:AD:VAF:C:PS	0|1:16:41:19:0.463:P:927486
contig_484	962272	.	G	A	19	PASS	.	GT:GQ:DP:AD:VAF:C:PS	0|1:19:46:21:0.457:P:927486
contig_484	962521	.	GA	G	2.6	refCall	.	GT:GQ:DP:AD:VAF:C	./.:3:41:7:0.170732:DV
contig_484	962608	.	G	A	16	PASS	.	GT:GQ:DP:AD:VAF:C:PS	1|0:16:44:21:0.477:P:927486
contig_484	962902	.	T	C	1.9	refCall	.	GT:GQ:DP:AD:VAF:C	./.:5:36:10:0.277778:DV
contig_484	963221	.	C	T	20	PASS	.	GT:GQ:DP:AD:VAF:C:PS	0|1:20:50:22:0.44:P:927486
contig_484	963343	.	A	G	21	PASS	.	GT:GQ:DP:AD:VAF:C:PS	0|1:21:46:21:0.457:P:927486
contig_484	964060	.	GTATC	G	13	PASS	.	GT:GQ:DP:AD:VAF:C:PS	0|1:13:45:18:0.4:P:927486
contig_484	964260	.	C	T	35.9	PASS	.	GT:GQ:DP:AD:VAF:C:PS	0|1:36:45:17:0.377778:DV:927486
contig_484	964299	.	G	A	21	PASS	.	GT:GQ:DP:AD:VAF:C:PS	0|1:21:49:23:0.469:P:927486
contig_484	965619	.	AATTAT	A	51.4	PASS	.	GT:GQ:DP:AD:VAF:C:PS	0|1:50:51:17:0.333333:DV:927486
contig_484	965652	.	AT	A	52.9	PASS	.	GT:GQ:DP:AD:VAF:C:PS	1|0:37:52:28:0.538462:DV:927486
contig_484	965655	.	T	TA	44.8	PASS	.	GT:GQ:DP:AD:VAF:C:PS	0|1:44:51:18:0.352941:DV:927486
contig_484	965730	.	A	G	19	PASS	.	GT:GQ:DP:AD:VAF:C:PS	0|1:19:52:23:0.442:P:927486
contig_484	966042	.	C	G	18	PASS	.	GT:GQ:DP:AD:VAF:C:PS	0|1:18:45:21:0.467:P:927486
contig_484	967072	.	A	G	21	PASS	.	GT:GQ:DP:AD:VAF:C:PS	0|1:21:37:15:0.405:P:927486
contig_484	967181	.	G	T	20	PASS	.	GT:GQ:DP:AD:VAF:C:PS	0|1:20:38:16:0.421:P:927486
contig_484	968077	.	A	G	19	PASS	.	GT:GQ:DP:AD:VAF:C:PS	0|1:19:43:20:0.465:P:927486
contig_484	968402	.	G	A	17	PASS	.	GT:GQ:DP:AD:VAF:C:PS	0|1:17:46:21:0.457:P:927486
contig_484	968466	.	C	G	19	PASS	.	GT:GQ:DP:AD:VAF:C:PS	0|1:19:49:23:0.469:P:927486
contig_484	969278	.	T	C	2.1	refCall	.	GT:GQ:DP:AD:VAF:C	./.:4:35:7:0.2:DV
contig_484	969713	.	CAA	C	17	PASS	.	GT:GQ:DP:AD:VAF:C:PS	0|1:17:40:14:0.35:P:927486
contig_484	969728	.	ATAAAAAT	A	15.4	PASS	.	GT:GQ:DP:AD:VAF:C:PS	0|1:15:39:15:0.384615:DV:927486
contig_484	969738	.	T	C	28	PASS	.	GT:GQ:DP:AD:VAF:C:PS	0|1:28:42:15:0.357143:DV:927486
contig_484	969910	.	C	T	19	PASS	.	GT:GQ:DP:AD:VAF:C:PS	1|0:19:44:22:0.5:P:927486
contig_484	969951	.	G	A	20	PASS	.	GT:GQ:DP:AD:VAF:C:PS	1|0:20:37:14:0.378:P:927486
contig_484	970022	.	T	C	20	PASS	.	GT:GQ:DP:AD:VAF:C:PS	0|1:20:43:20:0.465:P:927486
contig_484	970073	.	T	C	20	PASS	.	GT:GQ:DP:AD:VAF:C:PS	0|1:20:44:22:0.5:P:927486
contig_484	970115	.	T	C	16	PASS	.	GT:GQ:DP:AD:VAF:C:PS	1|0:16:46:21:0.457:P:927486
contig_484	970185	.	T	TA	21.9	PASS	.	GT:GQ:DP:AD:VAF:C:PS	0|1:22:48:12:0.25:DV:927486
contig_484	970253	.	TTTCCATCG	T	54.4	PASS	.	GT:GQ:DP:AD:VAF:C:PS	0|1:53:41:12:0.292683:DV:927486
contig_484	970408	.	G	A	21	PASS	.	GT:GQ:DP:AD:VAF:C:PS	0|1:21:43:16:0.372:P:927486
contig_484	971082	.	T	G	23	PASS	.	GT:GQ:DP:AD:VAF:C:PS	0|1:23:51:24:0.471:P:927486
contig_484	971324	.	G	A	22	PASS	.	GT:GQ:DP:AD:VAF:C:PS	0|1:22:53:24:0.453:P:927486
contig_484	971915	.	A	G	61.5	PASS	.	GT:GQ:DP:AD:VAF:C:PS	0|1:61:54:20:0.37037:DV:927486
contig_484	972198	.	A	G	19	PASS	.	GT:GQ:DP:AD:VAF:C:PS	1|0:19:52:27:0.519:P:927486
contig_484	972252	.	A	G	20	PASS	.	GT:GQ:DP:AD:VAF:C:PS	0|1:20:54:22:0.407:P:927486
contig_484	973158	.	T	C	20	PASS	.	GT:GQ:DP:AD:VAF:C:PS	0|1:20:54:21:0.389:P:927486
contig_484	973521	.	A	T	0.6	refCall	.	GT:GQ:DP:AD:VAF:C	./.:9:47:12:0.255319:DV
contig_484	973523	.	ATATATATATAT	A	0.5	refCall	.	GT:GQ:DP:AD:VAF:C	./.:10:46:10:0.217391:DV
contig_484	974020	.	A	G	53.6	PASS	.	GT:GQ:DP:AD:VAF:C:PS	0|1:54:52:20:0.384615:DV:927486
contig_484	974087	.	G	A	21	PASS	.	GT:GQ:DP:AD:VAF:C:PS	0|1:21:39:11:0.282:P:927486
contig_484	974717	.	C	T	16	PASS	.	GT:GQ:DP:AD:VAF:C:PS	0|1:16:47:19:0.404:P:927486
contig_484	974937	.	C	T	16	PASS	.	GT:GQ:DP:AD:VAF:C:PS	0|1:16:45:20:0.444:P:927486
contig_484	974947	.	TGCTAAG	T	20.3	PASS	.	GT:GQ:DP:AD:VAF:C:PS	0|1:20:37:8:0.216216:DV:927486
contig_484	974966	.	A	ACG	12.4	PASS	.	GT:GQ:DP:AD:VAF:C:PS	0|1:12:47:15:0.319149:DV:927486
contig_484	974968	.	A	G	36.2	PASS	.	GT:GQ:DP:AD:VAF:C:PS	0|1:36:46:18:0.391304:DV:927486
contig_484	974991	.	TTA	T	15	PASS	.	GT:GQ:DP:AD:VAF:C:PS	0|1:15:46:19:0.413:P:927486
contig_484	975046	.	T	TA	11	PASS	.	GT:GQ:DP:AD:VAF:C:PS	0|1:11:52:13:0.25:P:927486
contig_484	975553	.	G	A	22	PASS	.	GT:GQ:DP:AD:VAF:C:PS	0|1:22:67:30:0.448:P:927486
contig_484	975911	.	T	C	20	PASS	.	GT:GQ:DP:AD:VAF:C:PS	0|1:20:62:24:0.387:P:927486
contig_484	976059	.	T	C	56.9	PASS	.	GT:GQ:DP:AD:VAF:C:PS	0|1:57:58:23:0.396552:DV:927486
contig_484	976065	.	G	GTTT	11	PASS	.	GT:GQ:DP:AD:VAF:C:PS	0|1:11:59:22:0.373:P:927486
contig_484	977090	.	G	A	21	PASS	.	GT:GQ:DP:AD:VAF:C:PS	0|1:21:58:20:0.345:P:927486
contig_484	977248	.	T	C	19	PASS	.	GT:GQ:DP:AD:VAF:C:PS	0|1:19:61:21:0.344:P:927486
contig_484	977733	.	TCTC	T	13	PASS	.	GT:GQ:DP:AD:VAF:C:PS	1|0:13:60:31:0.517:P:927486
contig_484	978082	.	G	A	46.3	PASS	.	GT:GQ:DP:AD:VAF:C:PS	0|1:46:58:22:0.37931:DV:927486
contig_484	978158	.	T	C	19	PASS	.	GT:GQ:DP:AD:VAF:C:PS	0|1:19:62:25:0.403:P:927486
contig_484	978190	.	A	G	42.7	PASS	.	GT:GQ:DP:AD:VAF:C:PS	0|1:43:63:23:0.365079:DV:927486
contig_484	978192	.	G	GA	12	PASS	.	GT:GQ:DP:AD:VAF:C:PS	0|1:12:59:24:0.407:P:927486
contig_484	978208	.	T	C	17	PASS	.	GT:GQ:DP:AD:VAF:C:PS	0|1:17:61:25:0.41:P:927486
contig_484	979193	.	ATAATATAATGAAAAATATTTTG	A	45.1	PASS	.	GT:GQ:DP:AD:VAF:C:PS	0|1:45:47:18:0.382979:DV:927486
contig_484	979954	.	T	C	19	PASS	.	GT:GQ:DP:AD:VAF:C:PS	0|1:19:47:16:0.34:P:927486
contig_484	980022	.	C	T	42.9	PASS	.	GT:GQ:DP:AD:VAF:C:PS	0|1:43:49:19:0.387755:DV:927486
contig_484	980029	.	G	A	17	PASS	.	GT:GQ:DP:AD:VAF:C:PS	0|1:17:50:19:0.38:P:927486
contig_484	980098	.	AATATATATAC	A	27	PASS	.	GT:GQ:DP:AD:VAF:C:PS	0|1:27:49:18:0.367347:DV:927486
contig_484	980157	.	A	AT	15.1	PASS	.	GT:GQ:DP:AD:VAF:C:PS	0|1:10:47:21:0.446809:DV:927486
contig_484	980184	.	G	A	11.2	PASS	.	GT:GQ:DP:AD:VAF:C:PS	0|1:11:44:19:0.431818:DV:927486
contig_484	980187	.	A	T	22.8	PASS	.	GT:GQ:DP:AD:VAF:C:PS	0|1:23:48:18:0.375:DV:927486
contig_484	980195	.	A	T	38.3	PASS	.	GT:GQ:DP:AD:VAF:C:PS	0|1:38:51:24:0.470588:DV:927486
contig_484	980257	.	ATATG	A	14	PASS	.	GT:GQ:DP:AD:VAF:C:PS	0|1:14:55:27:0.491:P:927486
contig_484	981162	.	T	C	17	PASS	.	GT:GQ:DP:AD:VAF:C:PS	0|1:17:47:21:0.447:P:927486
contig_484	981485	.	C	T	20	PASS	.	GT:GQ:DP:AD:VAF:C:PS	0|1:20:52:23:0.442:P:927486
contig_484	982427	.	CT	C	17.7	PASS	.	GT:GQ:DP:AD:VAF:C:PS	1|0:17:47:19:0.404255:DV:927486
contig_484	982500	.	A	G	19	PASS	.	GT:GQ:DP:AD:VAF:C:PS	0|1:19:49:25:0.51:P:927486
contig_484	983780	.	GATATATAT	G	62.3	PASS	.	GT:GQ:DP:AD:VAF:C:PS	1|0:62:54:17:0.314815:DV:927486
contig_484	983988	.	TATCCGA	T	12	PASS	.	GT:GQ:DP:AD:VAF:C:PS	1|0:12:57:20:0.351:P:927486
contig_484	984428	.	CA	C	0	refCall	.	GT:GQ:DP:AD:VAF:C	0/0:21:63:7:0.111111:DV
contig_484	984647	.	T	C	18	PASS	.	GT:GQ:DP:AD:VAF:C:PS	1|0:18:65:28:0.431:P:927486
contig_484	984659	.	A	G	56	PASS	.	GT:GQ:DP:AD:VAF:C:PS	1|0:56:64:29:0.453125:DV:927486
contig_484	984663	.	A	AAT	38.7	PASS	.	GT:GQ:DP:AD:VAF:C:PS	1|0:39:65:20:0.307692:DV:927486
contig_484	984714	.	G	A	39.1	PASS	.	GT:GQ:DP:AD:VAF:C:PS	1|0:39:64:29:0.453125:DV:927486
contig_484	984717	.	A	G	47.6	PASS	.	GT:GQ:DP:AD:VAF:C:PS	0|1:43:66:31:0.469697:DV:927486
contig_484	984769	.	T	C	22	PASS	.	GT:GQ:DP:AD:VAF:C:PS	0|1:22:71:36:0.507:P:927486
contig_484	984794	.	G	T	23	PASS	.	GT:GQ:DP:AD:VAF:C:PS	0|1:23:69:34:0.493:P:927486
contig_484	985110	.	A	G	20	PASS	.	GT:GQ:DP:AD:VAF:C:PS	1|0:20:67:28:0.418:P:927486
contig_484	985225	.	A	G	23	PASS	.	GT:GQ:DP:AD:VAF:C:PS	0|1:23:71:36:0.507:P:927486
contig_484	985669	.	A	AT	23.9	PASS	.	GT:GQ:DP:AD:VAF:C:PS	0|1:23:74:18:0.243243:DV:927486
contig_484	985749	.	TA	T	18	PASS	.	GT:GQ:DP:AD:VAF:C:PS	0|1:18:71:33:0.465:P:927486
contig_484	985830	.	AAT	A	16	PASS	.	GT:GQ:DP:AD:VAF:C:PS	0|1:16:67:34:0.507:P:927486
contig_484	985922	.	T	A	18	PASS	.	GT:GQ:DP:AD:VAF:C:PS	1|0:18:63:27:0.429:P:927486
contig_484	986386	.	CAA	C	19	PASS	.	GT:GQ:DP:AD:VAF:C:PS	1|0:19:60:25:0.417:P:927486
contig_484	986578	.	G	A	57.9	PASS	.	GT:GQ:DP:AD:VAF:C:PS	1|0:58:59:20:0.338983:DV:927486
contig_484	986715	.	C	T	17	PASS	.	GT:GQ:DP:AD:VAF:C:PS	1|0:17:63:24:0.381:P:927486
contig_484	987685	.	G	A	21	PASS	.	GT:GQ:DP:AD:VAF:C:PS	1|0:21:76:32:0.421:P:927486
contig_484	987924	.	A	T	18	PASS	.	GT:GQ:DP:AD:VAF:C:PS	1|0:18:81:36:0.444:P:927486
contig_484	987961	.	G	T	17	PASS	.	GT:GQ:DP:AD:VAF:C:PS	1|0:17:79:37:0.468:P:927486
contig_484	988226	.	C	T	22	PASS	.	GT:GQ:DP:AD:VAF:C:PS	1|0:22:74:34:0.459:P:927486
contig_484	988274	.	G	A	19	PASS	.	GT:GQ:DP:AD:VAF:C:PS	0|1:19:75:41:0.547:P:927486
contig_484	989386	.	CT	C	1.4	refCall	.	GT:GQ:DP:AD:VAF:C	./.:6:72:18:0.25:DV
contig_484	993037	.	C	T	19	PASS	.	GT:GQ:DP:AD:VAF:C:PS	1|0:19:65:29:0.446:P:927486
contig_484	994098	.	G	A	20	PASS	.	GT:GQ:DP:AD:VAF:C:PS	1|0:20:65:28:0.431:P:927486
contig_484	994133	.	G	A	20	PASS	.	GT:GQ:DP:AD:VAF:C:PS	1|0:20:63:27:0.429:P:927486
contig_484	994641	.	GC	G	32	PASS	.	GT:GQ:DP:AD:VAF:C:PS	1|0:32:69:23:0.333333:DV:927486
contig_484	994800	.	T	C	20	PASS	.	GT:GQ:DP:AD:VAF:C:PS	0|1:20:66:30:0.455:P:927486
contig_484	994847	.	A	G	19	PASS	.	GT:GQ:DP:AD:VAF:C:PS	1|0:19:68:33:0.485:P:927486
contig_484	995006	.	CA	C	41.9	PASS	.	GT:GQ:DP:AD:VAF:C:PS	0|1:18:68:32:0.470588:DV:927486
contig_484	995008	.	AG	A	15.4	PASS	.	GT:GQ:DP:AD:VAF:C:PS	1|0:15:64:20:0.3125:DV:927486
contig_484	996460	.	A	C	15.3	PASS	.	GT:GQ:DP:AD:VAF:C:PS	1|0:15:70:27:0.385714:DV:927486
contig_484	998026	.	A	ACT	11	PASS	.	GT:GQ:DP:AD:VAF:C:PS	1|0:11:61:15:0.246:P:927486
contig_484	998120	.	A	G	17	PASS	.	GT:GQ:DP:AD:VAF:C:PS	1|0:17:52:17:0.327:P:927486
contig_484	998184	.	CGA	C	20	PASS	.	GT:GQ:DP:AD:VAF:C:PS	0|1:20:58:31:0.534:P:927486
contig_484	998265	.	G	T	20	PASS	.	GT:GQ:DP:AD:VAF:C:PS	1|0:20:56:20:0.357:P:927486
contig_484	998408	.	C	T	21	PASS	.	GT:GQ:DP:AD:VAF:C:PS	1|0:21:55:27:0.491:P:927486
contig_484	998426	.	A	C	16	PASS	.	GT:GQ:DP:AD:VAF:C:PS	1|0:16:55:25:0.455:P:927486
contig_484	998435	.	T	C	41.9	PASS	.	GT:GQ:DP:AD:VAF:C:PS	1|0:42:54:24:0.444444:DV:927486
contig_484	998452	.	GA	G	4.1	PASS	.	GT:GQ:DP:AD:VAF:C:PS	0|1:4:54:13:0.240741:DV:927486
contig_484	998460	.	A	T	29.7	PASS	.	GT:GQ:DP:AD:VAF:C:PS	1|0:30:51:23:0.45098:DV:927486
contig_484	998466	.	A	G	48.5	PASS	.	GT:GQ:DP:AD:VAF:C:PS	0|1:36:54:24:0.444444:DV:927486
contig_484	998476	.	ATGTCGT	A	42.8	PASS	.	GT:GQ:DP:AD:VAF:C:PS	1|0:42:52:21:0.403846:DV:927486
contig_484	998524	.	A	C	19	PASS	.	GT:GQ:DP:AD:VAF:C:PS	0|1:19:53:22:0.415:P:927486
contig_484	999248	.	C	CT	8.1	PASS	.	GT:GQ:DP:AD:VAF:C:PS	0|1:8:50:9:0.18:DV:927486
contig_484	999249	.	T	TTTC	4.6	PASS	.	GT:GQ:DP:AD:VAF:C:PS	0|1:5:52:6:0.115385:DV:927486
contig_484	999250	.	TC	T	37.6	PASS	.	GT:GQ:DP:AD:VAF:C:PS	1|0:38:53:17:0.320755:DV:927486
contig_484	999488	.	G	A	20	PASS	.	GT:GQ:DP:AD:VAF:C:PS	0|1:20:55:27:0.491:P:927486
contig_484	1000779	.	G	A	20	PASS	.	GT:GQ:DP:AD:VAF:C:PS	1|0:20:45:20:0.444:P:927486
contig_484	1001674	.	G	A	16	PASS	.	GT:GQ:DP:AD:VAF:C:PS	1|0:16:41:19:0.463:P:927486
contig_484	1002376	.	T	C	18	PASS	.	GT:GQ:DP:AD:VAF:C:PS	1|0:18:43:19:0.442:P:927486
contig_484	1002449	.	A	T	18	PASS	.	GT:GQ:DP:AD:VAF:C:PS	0|1:18:42:18:0.429:P:927486
contig_484	1003192	.	A	G	19	PASS	.	GT:GQ:DP:AD:VAF:C:PS	0|1:19:46:20:0.435:P:927486
contig_484	1003695	.	A	C	22	PASS	.	GT:GQ:DP:AD:VAF:C:PS	0|1:22:45:22:0.489:P:927486
contig_484	1003798	.	A	T	52	PASS	.	GT:GQ:DP:AD:VAF:C:PS	1|0:52:37:13:0.351351:DV:927486
contig_484	1003872	.	T	C	20	PASS	.	GT:GQ:DP:AD:VAF:C:PS	1|0:20:46:21:0.457:P:927486
contig_484	1004422	.	GCCCAT	G	14	PASS	.	GT:GQ:DP:AD:VAF:C:PS	0|1:14:50:22:0.44:P:927486
contig_484	1004853	.	A	G	20	PASS	.	GT:GQ:DP:AD:VAF:C:PS	0|1:20:55:24:0.436:P:927486
contig_484	1005220	.	G	A	21	PASS	.	GT:GQ:DP:AD:VAF:C:PS	0|1:21:54:22:0.407:P:927486
contig_484	1005618	.	C	T	19	PASS	.	GT:GQ:DP:AD:VAF:C:PS	0|1:19:57:25:0.439:P:927486
contig_484	1005831	.	A	T	19	PASS	.	GT:GQ:DP:AD:VAF:C:PS	0|1:19:52:18:0.346:P:927486
contig_484	1005848	.	C	A	19	PASS	.	GT:GQ:DP:AD:VAF:C:PS	0|1:19:57:25:0.439:P:927486
contig_484	1005865	.	C	G	17	PASS	.	GT:GQ:DP:AD:VAF:C:PS	0|1:17:55:19:0.345:P:927486
contig_484	1005887	.	C	T	17	PASS	.	GT:GQ:DP:AD:VAF:C:PS	0|1:17:43:12:0.279:P:927486
contig_484	1006475	.	G	A	22	PASS	.	GT:GQ:DP:AD:VAF:C:PS	0|1:22:56:26:0.464:P:927486
contig_484	1006804	.	T	A	20	PASS	.	GT:GQ:DP:AD:VAF:C:PS	0|1:20:56:26:0.464:P:927486
contig_484	1007490	.	GA	G	48.6	PASS	.	GT:GQ:DP:AD:VAF:C:PS	1|0:48:59:20:0.338983:DV:927486
contig_484	1007599	.	GTC	G	14	PASS	.	GT:GQ:DP:AD:VAF:C:PS	0|1:14:58:24:0.414:P:927486
contig_484	1007721	.	T	A	18	PASS	.	GT:GQ:DP:AD:VAF:C:PS	1|0:18:56:23:0.411:P:927486
contig_484	1007788	.	AC	A	12	PASS	.	GT:GQ:DP:AD:VAF:C:PS	1|0:12:59:26:0.441:P:927486
contig_484	1008157	.	CT	C	0.5	refCall	.	GT:GQ:DP:AD:VAF:C	./.:10:56:11:0.196429:DV
contig_484	1008197	.	G	C	19	PASS	.	GT:GQ:DP:AD:VAF:C:PS	1|0:19:56:24:0.429:P:927486
contig_484	1008225	.	A	G	28.5	PASS	.	GT:GQ:DP:AD:VAF:C:PS	1|0:28:49:15:0.306122:DV:927486
contig_484	1008237	.	A	G	3.5	PASS	.	GT:GQ:DP:AD:VAF:C:PS	1|0:4:48:6:0.125:DV:927486
contig_484	1008297	.	C	CT	43.7	PASS	.	GT:GQ:DP:AD:VAF:C:PS	1|0:44:56:12:0.214286:DV:927486
contig_484	1009735	.	T	C	60.3	PASS	.	GT:GQ:DP:AD:VAF:C:PS	1|0:60:58:26:0.448276:DV:927486
contig_484	1009804	.	G	A	20	PASS	.	GT:GQ:DP:AD:VAF:C:PS	1|0:20:58:29:0.5:P:927486
contig_484	1010355	.	T	C	21	PASS	.	GT:GQ:DP:AD:VAF:C:PS	0|1:21:58:28:0.483:P:927486
contig_484	1010435	.	G	A	20	PASS	.	GT:GQ:DP:AD:VAF:C:PS	1|0:20:57:28:0.491:P:927486
contig_484	1010569	.	TGCG	T	20	PASS	.	GT:GQ:DP:AD:VAF:C:PS	0|1:20:59:25:0.424:P:927486
contig_484	1011696	.	AT	A	60.8	PASS	.	GT:GQ:DP:AD:VAF:C:PS	0|1:60:50:25:0.5:DV:927486
contig_484	1011698	.	A	AG	54.4	PASS	.	GT:GQ:DP:AD:VAF:C:PS	1|0:54:51:25:0.490196:DV:927486
contig_484	1011818	.	A	G	19	PASS	.	GT:GQ:DP:AD:VAF:C:PS	1|0:19:50:23:0.46:P:927486
contig_484	1012006	.	GTATA	G	15	PASS	.	GT:GQ:DP:AD:VAF:C:PS	1|0:15:50:21:0.42:P:927486
contig_484	1012057	.	A	G	19	PASS	.	GT:GQ:DP:AD:VAF:C:PS	0|1:19:51:22:0.431:P:927486
contig_484	1012102	.	A	G	21	PASS	.	GT:GQ:DP:AD:VAF:C:PS	0|1:21:48:21:0.438:P:927486
contig_484	1012324	.	A	G	19	PASS	.	GT:GQ:DP:AD:VAF:C:PS	0|1:19:49:18:0.367:P:927486
contig_484	1012856	.	GGAGGGA	G	14.6	PASS	.	GT:GQ:DP:AD:VAF:C:PS	0|1:15:46:7:0.152174:DV:927486
contig_484	1013236	.	AATT	A	15	PASS	.	GT:GQ:DP:AD:VAF:C:PS	1|0:15:57:27:0.474:P:927486
contig_484	1013500	.	A	G	70.5	PASS	.	GT:GQ:DP:AD:VAF:C:PS	1|0:69:57:26:0.45614:DV:927486
contig_484	1013501	.	C	T	67.5	PASS	.	GT:GQ:DP:AD:VAF:C:PS	0|1:67:57:27:0.473684:DV:927486
contig_484	1014234	.	TAG	T	19	PASS	.	GT:GQ:DP:AD:VAF:C:PS	0|1:19:60:27:0.45:P:927486
contig_484	1014296	.	T	C	18	PASS	.	GT:GQ:DP:AD:VAF:C:PS	1|0:18:60:29:0.483:P:927486
contig_484	1014311	.	T	C	19	PASS	.	GT:GQ:DP:AD:VAF:C:PS	1|0:19:59:29:0.492:P:927486
contig_484	1014683	.	A	G	20	PASS	.	GT:GQ:DP:AD:VAF:C:PS	0|1:20:57:25:0.439:P:927486
contig_484	1015931	.	G	A	21	PASS	.	GT:GQ:DP:AD:VAF:C:PS	0|1:21:54:21:0.389:P:927486
contig_484	1016058	.	ACCTCCCC	A	37.9	PASS	.	GT:GQ:DP:AD:VAF:C:PS	0|1:38:60:20:0.333333:DV:927486
contig_484	1016563	.	T	C	20	PASS	.	GT:GQ:DP:AD:VAF:C:PS	0|1:20:58:22:0.379:P:927486
contig_484	1016588	.	G	A	22	PASS	.	GT:GQ:DP:AD:VAF:C:PS	0|1:22:59:25:0.424:P:927486
contig_484	1017630	.	A	G	18	PASS	.	GT:GQ:DP:AD:VAF:C:PS	0|1:18:56:20:0.357:P:927486
contig_484	1017665	.	T	G	18	PASS	.	GT:GQ:DP:AD:VAF:C:PS	0|1:18:55:20:0.364:P:927486
contig_484	1017810	.	A	ATATG	14	PASS	.	GT:GQ:DP:AD:VAF:C:PS	0|1:14:50:18:0.36:P:927486
contig_484	1017894	.	C	T	18	PASS	.	GT:GQ:DP:AD:VAF:C:PS	0|1:18:47:17:0.362:P:927486
contig_484	1018682	.	C	T	20	PASS	.	GT:GQ:DP:AD:VAF:C:PS	0|1:20:40:16:0.4:P:927486
contig_484	1018701	.	A	G	40.2	PASS	.	GT:GQ:DP:AD:VAF:C:PS	0|1:40:47:21:0.446809:DV:927486
contig_484	1019556	.	C	T	20	PASS	.	GT:GQ:DP:AD:VAF:C:PS	1|0:20:61:30:0.492:P:927486
contig_484	1021072	.	C	T	16	PASS	.	GT:GQ:DP:AD:VAF:C:PS	0|1:16:54:18:0.333:P:927486
contig_484	1021262	.	T	C	17	PASS	.	GT:GQ:DP:AD:VAF:C:PS	0|1:17:53:18:0.34:P:927486
contig_484	1021696	.	C	T	17	PASS	.	GT:GQ:DP:AD:VAF:C:PS	0|1:17:43:17:0.395:P:927486
contig_484	1022161	.	G	A	19	PASS	.	GT:GQ:DP:AD:VAF:C:PS	0|1:19:38:13:0.342:P:927486
contig_484	1022279	.	T	C	6.5	PASS	.	GT:GQ:DP:AD:VAF:C:PS	0|1:7:33:8:0.242424:DV:927486
contig_484	1022407	.	A	G	1.4	refCall	.	GT:GQ:DP:AD:VAF:C	./.:6:31:7:0.225806:DV
contig_484	1022830	.	T	C	4.1	PASS	.	GT:GQ:DP:AD:VAF:C:PS	0|1:4:34:8:0.235294:DV:927486
contig_484	1022847	.	T	C	6.5	PASS	.	GT:GQ:DP:AD:VAF:C:PS	0|1:7:35:9:0.257143:DV:927486
contig_484	1023585	.	A	G	19	PASS	.	GT:GQ:DP:AD:VAF:C:PS	0|1:19:40:15:0.375:P:927486
contig_484	1024261	.	GT	G	6.6	PASS	.	GT:GQ:DP:AD:VAF:C	1/1:5:43:5:0.116279:DV
contig_484	1024550	.	GTGTTCA	G	12	PASS	.	GT:GQ:DP:AD:VAF:C:PS	0|1:12:37:14:0.378:P:927486
contig_484	1024691	.	T	C	18	PASS	.	GT:GQ:DP:AD:VAF:C:PS	1|0:18:39:19:0.487:P:927486
contig_484	1025329	.	A	T	8.5	PASS	.	GT:GQ:DP:AD:VAF:C:PS	1|0:9:26:7:0.269231:DV:927486
contig_484	1025354	.	AT	A	0.2	refCall	.	GT:GQ:DP:AD:VAF:C	./.:13:32:7:0.21875:DV
contig_484	1025358	.	A	G	0.3	refCall	.	GT:GQ:DP:AD:VAF:C	./.:12:32:8:0.25:DV
contig_484	1026050	.	G	A	17	PASS	.	GT:GQ:DP:AD:VAF:C:PS	0|1:17:29:12:0.414:P:927486
contig_484	1026135	.	G	T	39.3	PASS	.	GT:GQ:DP:AD:VAF:C:PS	0|1:39:33:14:0.424242:DV:927486
contig_484	1026144	.	GAAA	G	15	PASS	.	GT:GQ:DP:AD:VAF:C:PS	0|1:15:31:13:0.419:P:927486
contig_484	1026277	.	CTCT	C	18	PASS	.	GT:GQ:DP:AD:VAF:C:PS	0|1:18:31:13:0.419:P:927486
contig_484	1026768	.	CT	C	7.4	PASS	.	GT:GQ:DP:AD:VAF:C:PS	0|1:7:34:11:0.323529:DV:927486
contig_484	1027294	.	AT	A	0.4	refCall	.	GT:GQ:DP:AD:VAF:C	./.:11:34:10:0.294118:DV
contig_484	1027483	.	C	T	17	PASS	.	GT:GQ:DP:AD:VAF:C:PS	0|1:17:34:16:0.471:P:927486
contig_484	1028160	.	TA	T	17.7	PASS	.	GT:GQ:DP:AD:VAF:C:PS	1|0:17:42:17:0.404762:DV:927486
contig_484	1028175	.	A	G	21.9	PASS	.	GT:GQ:DP:AD:VAF:C:PS	1|0:20:32:10:0.3125:DV:927486
contig_484	1028314	.	A	G	36.9	PASS	.	GT:GQ:DP:AD:VAF:C:PS	0|1:37:37:12:0.324324:DV:927486
contig_484	1028899	.	T	C	17	PASS	.	GT:GQ:DP:AD:VAF:C:PS	0|1:17:46:21:0.457:P:927486
contig_484	1028911	.	T	C	28.4	PASS	.	GT:GQ:DP:AD:VAF:C:PS	1|0:28:42:11:0.261905:DV:927486
contig_484	1028986	.	T	G	19	PASS	.	GT:GQ:DP:AD:VAF:C:PS	0|1:19:46:21:0.457:P:927486
contig_484	1029805	.	C	T	19	PASS	.	GT:GQ:DP:AD:VAF:C:PS	1|0:19:48:22:0.458:P:927486
contig_484	1030304	.	G	A	19	PASS	.	GT:GQ:DP:AD:VAF:C:PS	1|0:19:48:18:0.375:P:927486
contig_484	1031518	.	AT	ATT,A	59	PASS	.	GT:GQ:DP:AD:VAF:C:PS	1|2:30:49:21,24:0.428571,0.489796:DV:927486
contig_484	1031875	.	A	G	16	PASS	.	GT:GQ:DP:AD:VAF:C:PS	1|0:16:51:19:0.373:P:927486
contig_484	1031922	.	A	T	16	PASS	.	GT:GQ:DP:AD:VAF:C:PS	1|0:16:51:19:0.373:P:927486
contig_484	1032080	.	G	A	17	PASS	.	GT:GQ:DP:AD:VAF:C:PS	1|0:17:49:19:0.388:P:927486
contig_484	1032095	.	T	C	17.5	PASS	.	GT:GQ:DP:AD:VAF:C:PS	1|0:17:49:14:0.285714:DV:927486
contig_484	1032141	.	T	C	16.4	PASS	.	GT:GQ:DP:AD:VAF:C:PS	1|0:16:49:15:0.306122:DV:927486
contig_484	1032180	.	G	A	16.5	PASS	.	GT:GQ:DP:AD:VAF:C:PS	1|0:17:50:17:0.34:DV:927486
contig_484	1032188	.	C	T	14.9	PASS	.	GT:GQ:DP:AD:VAF:C:PS	1|0:15:49:16:0.326531:DV:927486
contig_484	1032375	.	T	C	48.6	PASS	.	GT:GQ:DP:AD:VAF:C:PS	1|0:49:52:17:0.326923:DV:927486
contig_484	1033105	.	C	T	18	PASS	.	GT:GQ:DP:AD:VAF:C:PS	1|0:18:51:18:0.353:P:927486
contig_484	1033250	.	TCA	T	20.1	PASS	.	GT:GQ:DP:AD:VAF:C:PS	1|0:20:59:23:0.38983:DV:927486
contig_484	1033257	.	GA	G	27.1	PASS	.	GT:GQ:DP:AD:VAF:C:PS	1|0:27:58:24:0.413793:DV:927486
contig_484	1033327	.	TTCTC	T	20.6	PASS	.	GT:GQ:DP:AD:VAF:C:PS	0|1:21:57:11:0.192982:DV:927486
contig_484	1033529	.	T	C	17	PASS	.	GT:GQ:DP:AD:VAF:C:PS	1|0:17:59:23:0.39:P:927486
contig_484	1034474	.	TA	T	0	refCall	.	GT:GQ:DP:AD:VAF:C	0/0:25:55:10:0.181818:DV
contig_484	1034475	.	A	T	23.4	PASS	.	GT:GQ:DP:AD:VAF:C:PS	1|0:23:45:9:0.2:DV:927486
contig_484	1034500	.	T	C	36.9	PASS	.	GT:GQ:DP:AD:VAF:C:PS	1|0:37:59:22:0.372881:DV:927486
contig_484	1034502	.	A	ACC	13.2	PASS	.	GT:GQ:DP:AD:VAF:C:PS	1|0:13:59:11:0.186441:DV:927486
contig_484	1034506	.	C	T	13.9	PASS	.	GT:GQ:DP:AD:VAF:C:PS	1|0:14:57:12:0.210526:DV:927486
contig_484	1034581	.	A	G	16	PASS	.	GT:GQ:DP:AD:VAF:C:PS	1|0:16:57:20:0.351:P:927486
contig_484	1034592	.	T	G	29.2	PASS	.	GT:GQ:DP:AD:VAF:C:PS	1|0:29:55:21:0.381818:DV:927486
contig_484	1035031	.	A	G	19	PASS	.	GT:GQ:DP:AD:VAF:C:PS	1|0:19:52:22:0.423:P:927486
contig_484	1035169	.	CGTT	C	19	PASS	.	GT:GQ:DP:AD:VAF:C:PS	0|1:19:56:29:0.518:P:927486
contig_484	1035440	.	C	T	44.9	PASS	.	GT:GQ:DP:AD:VAF:C:PS	1|0:45:55:22:0.4:DV:927486
contig_484	1035662	.	C	T	5.6	PASS	.	GT:GQ:DP:AD:VAF:C:PS	0|1:6:52:20:0.384615:DV:927486
contig_484	1035960	.	C	T	19	PASS	.	GT:GQ:DP:AD:VAF:C:PS	1|0:19:53:23:0.434:P:927486
contig_484	1036323	.	A	G	50.8	PASS	.	GT:GQ:DP:AD:VAF:C:PS	1|0:51:53:23:0.433962:DV:927486
contig_484	1036332	.	G	A	41.8	PASS	.	GT:GQ:DP:AD:VAF:C:PS	1|0:42:51:22:0.431373:DV:927486
contig_484	1036404	.	C	T	19	PASS	.	GT:GQ:DP:AD:VAF:C:PS	1|0:19:50:21:0.42:P:927486
contig_484	1037078	.	A	G	20	PASS	.	GT:GQ:DP:AD:VAF:C:PS	1|0:20:58:24:0.414:P:927486
contig_484	1039079	.	A	G	19	PASS	.	GT:GQ:DP:AD:VAF:C:PS	1|0:19:48:21:0.438:P:927486
contig_484	1039237	.	A	G	19	PASS	.	GT:GQ:DP:AD:VAF:C:PS	1|0:19:52:22:0.423:P:927486
contig_484	1039280	.	G	A	20	PASS	.	GT:GQ:DP:AD:VAF:C:PS	1|0:20:56:26:0.464:P:927486
contig_484	1039398	.	G	A	16	PASS	.	GT:GQ:DP:AD:VAF:C:PS	1|0:16:60:27:0.45:P:927486
contig_484	1040664	.	CT	C	22.6	PASS	.	GT:GQ:DP:AD:VAF:C:PS	0|1:22:69:24:0.347826:DV:927486
contig_484	1040735	.	GA	G	3.1	refCall	.	GT:GQ:DP:AD:VAF:C	./.:3:73:17:0.232877:DV
contig_484	1041147	.	C	T	8.4	PASS	.	GT:GQ:DP:AD:VAF:C	0/1:8:71:13:0.183099:DV
contig_484	1041149	.	C	T	7.9	PASS	.	GT:GQ:DP:AD:VAF:C	0/1:8:71:13:0.183099:DV
contig_484	1041186	.	A	G	20	PASS	.	GT:GQ:DP:AD:VAF:C:PS	1|0:20:69:32:0.464:P:927486
contig_484	1041199	.	T	A	19	PASS	.	GT:GQ:DP:AD:VAF:C:PS	1|0:19:70:31:0.443:P:927486
contig_484	1041231	.	G	A	19	PASS	.	GT:GQ:DP:AD:VAF:C:PS	1|0:19:69:34:0.493:P:927486
contig_484	1041261	.	A	C	47.7	PASS	.	GT:GQ:DP:AD:VAF:C:PS	1|0:48:69:33:0.478261:DV:927486
contig_484	1041398	.	T	C	18	PASS	.	GT:GQ:DP:AD:VAF:C:PS	1|0:18:65:29:0.446:P:927486
contig_484	1042184	.	CT	C	17.2	PASS	.	GT:GQ:DP:AD:VAF:C:PS	0|1:6:57:12:0.210526:DV:927486
contig_484	1042202	.	G	A	54.1	PASS	.	GT:GQ:DP:AD:VAF:C:PS	1|0:54:56:28:0.5:DV:927486
contig_484	1042219	.	T	C	16	PASS	.	GT:GQ:DP:AD:VAF:C:PS	1|0:16:58:27:0.466:P:927486
contig_484	1042240	.	C	T	59.4	PASS	.	GT:GQ:DP:AD:VAF:C:PS	1|0:59:56:25:0.446429:DV:927486
contig_484	1042325	.	T	C	23	PASS	.	GT:GQ:DP:AD:VAF:C:PS	0|1:23:58:30:0.517:P:927486
contig_484	1042384	.	ATATG	A	13	PASS	.	GT:GQ:DP:AD:VAF:C:PS	1|0:13:58:25:0.431:P:927486
contig_484	1042442	.	A	G	17	PASS	.	GT:GQ:DP:AD:VAF:C:PS	1|0:17:59:24:0.407:P:927486
contig_484	1042504	.	ATT	A	61	PASS	.	GT:GQ:DP:AD:VAF:C:PS	0|1:51:57:28:0.491228:DV:927486
contig_484	1042507	.	C	T	49.4	PASS	.	GT:GQ:DP:AD:VAF:C:PS	1|0:49:60:28:0.466667:DV:927486
contig_484	1042534	.	T	G	18	PASS	.	GT:GQ:DP:AD:VAF:C:PS	1|0:18:60:26:0.433:P:927486
contig_484	1042599	.	T	C	20	PASS	.	GT:GQ:DP:AD:VAF:C:PS	1|0:20:61:27:0.443:P:927486
contig_484	1042630	.	T	C	18	PASS	.	GT:GQ:DP:AD:VAF:C:PS	1|0:18:54:22:0.407:P:927486
contig_484	1042668	.	C	T	18	PASS	.	GT:GQ:DP:AD:VAF:C:PS	1|0:18:59:27:0.458:P:927486
contig_484	1043135	.	T	C	20	PASS	.	GT:GQ:DP:AD:VAF:C:PS	0|1:20:56:28:0.5:P:927486
contig_484	1043210	.	C	T	19	PASS	.	GT:GQ:DP:AD:VAF:C:PS	1|0:19:57:25:0.439:P:927486
contig_484	1043229	.	TTTA	T	20	PASS	.	GT:GQ:DP:AD:VAF:C:PS	1|0:20:54:20:0.37:P:927486
contig_484	1043264	.	GGCTA	G	14	PASS	.	GT:GQ:DP:AD:VAF:C:PS	1|0:14:56:22:0.393:P:927486
contig_484	1043942	.	ACT	A	16	PASS	.	GT:GQ:DP:AD:VAF:C:PS	1|0:16:45:17:0.378:P:927486
contig_484	1044158	.	A	C	18	PASS	.	GT:GQ:DP:AD:VAF:C:PS	1|0:18:42:15:0.357:P:927486
contig_484	1044660	.	CT	C,CTT	58.2	PASS	.	GT:GQ:DP:AD:VAF:C:PS	2|1:29:47:25,14:0.531915,0.297872:DV:927486
contig_484	1044682	.	T	C	16	PASS	.	GT:GQ:DP:AD:VAF:C:PS	1|0:16:47:20:0.426:P:927486
contig_484	1045584	.	ATG	A	13	PASS	.	GT:GQ:DP:AD:VAF:C:PS	1|0:13:51:19:0.373:P:927486
contig_484	1045600	.	A	G	54.2	PASS	.	GT:GQ:DP:AD:VAF:C:PS	1|0:53:53:21:0.396226:DV:927486
contig_484	1045606	.	G	T	59.4	PASS	.	GT:GQ:DP:AD:VAF:C:PS	1|0:59:51:21:0.411765:DV:927486
contig_484	1045641	.	A	G	18	PASS	.	GT:GQ:DP:AD:VAF:C:PS	0|1:18:48:23:0.479:P:927486
contig_484	1046802	.	T	C	18	PASS	.	GT:GQ:DP:AD:VAF:C:PS	1|0:18:53:21:0.396:P:927486
contig_484	1047864	.	A	G	47.9	PASS	.	GT:GQ:DP:AD:VAF:C:PS	1|0:48:51:19:0.372549:DV:927486
contig_484	1049502	.	TC	T	0	refCall	.	GT:GQ:DP:AD:VAF:C	0/0:23:59:19:0.322034:DV
contig_484	1049505	.	CCT	C	0	refCall	.	GT:GQ:DP:AD:VAF:C	0/0:44:52:9:0.173077:DV
contig_484	1049506	.	CT	C	0.5	refCall	.	GT:GQ:DP:AD:VAF:C	./.:10:46:12:0.26087:DV
contig_484	1049962	.	T	A	20	PASS	.	GT:GQ:DP:AD:VAF:C:PS	0|1:20:57:28:0.491:P:927486
contig_484	1050556	.	T	C	19	PASS	.	GT:GQ:DP:AD:VAF:C:PS	1|0:19:54:24:0.444:P:927486
contig_484	1051247	.	T	C	20	PASS	.	GT:GQ:DP:AD:VAF:C:PS	1|0:20:48:21:0.438:P:927486
contig_484	1051560	.	A	T	18	PASS	.	GT:GQ:DP:AD:VAF:C:PS	1|0:18:44:17:0.386:P:927486
contig_484	1051593	.	TC	T,TAC	11	PASS	.	GT:GQ:DP:AD:VAF:C:PS	2|1:11:43:22,18:0.512,0.419:P:927486
contig_484	1051697	.	C	T	19	PASS	.	GT:GQ:DP:AD:VAF:C:PS	1|0:19:43:18:0.419:P:927486
contig_484	1052991	.	AATTATATGTTATTATATGTT	A	58.7	PASS	.	GT:GQ:DP:AD:VAF:C:PS	0|1:57:57:18:0.315789:DV:927486
contig_484	1053427	.	C	A	17	PASS	.	GT:GQ:DP:AD:VAF:C:PS	0|1:17:55:19:0.345:P:927486
contig_484	1054666	.	T	C	17	PASS	.	GT:GQ:DP:AD:VAF:C:PS	0|1:17:67:23:0.343:P:927486
contig_484	1055620	.	T	C	18	PASS	.	GT:GQ:DP:AD:VAF:C:PS	0|1:18:63:22:0.349:P:927486
contig_484	1057092	.	AAT	A	16	PASS	.	GT:GQ:DP:AD:VAF:C:PS	1|0:16:62:34:0.548:P:927486
contig_484	1057223	.	A	T	19	PASS	.	GT:GQ:DP:AD:VAF:C:PS	0|1:19:59:21:0.356:P:927486
contig_484	1057914	.	A	G	21	PASS	.	GT:GQ:DP:AD:VAF:C:PS	0|1:21:59:28:0.475:P:927486
contig_484	1058407	.	C	T	19	PASS	.	GT:GQ:DP:AD:VAF:C:PS	1|0:19:52:25:0.481:P:927486
contig_484	1058605	.	T	G	16	PASS	.	GT:GQ:DP:AD:VAF:C:PS	1|0:16:52:21:0.404:P:927486
contig_484	1059048	.	G	A	20	PASS	.	GT:GQ:DP:AD:VAF:C:PS	1|0:20:50:23:0.46:P:927486
contig_484	1059231	.	A	G	18	PASS	.	GT:GQ:DP:AD:VAF:C:PS	1|0:18:53:26:0.491:P:927486
contig_484	1059495	.	T	TA	40.4	PASS	.	GT:GQ:DP:AD:VAF:C:PS	1|0:37:51:13:0.254902:DV:927486
contig_484	1059498	.	A	AG	44.4	PASS	.	GT:GQ:DP:AD:VAF:C:PS	0|1:32:52:24:0.461538:DV:927486
contig_484	1059570	.	A	G	17	PASS	.	GT:GQ:DP:AD:VAF:C:PS	1|0:17:54:22:0.407:P:927486
contig_484	1059855	.	T	G	0.1	refCall	.	GT:GQ:DP:AD:VAF:C	./.:15:49:15:0.306122:DV
contig_484	1059857	.	ACGAC	A	1.1	refCall	.	GT:GQ:DP:AD:VAF:C	./.:7:50:11:0.22:DV
contig_484	1059864	.	C	T	0.3	refCall	.	GT:GQ:DP:AD:VAF:C	./.:12:47:14:0.297872:DV
contig_484	1059884	.	A	T	43.8	PASS	.	GT:GQ:DP:AD:VAF:C:PS	1|0:24:44:24:0.545455:DV:927486
contig_484	1059885	.	CGAT	C	0.1	refCall	.	GT:GQ:DP:AD:VAF:C	./.:18:44:15:0.340909:DV
contig_484	1059894	.	T	C	31	PASS	.	GT:GQ:DP:AD:VAF:C:PS	0|1:31:51:26:0.509804:DV:927486
contig_484	1060583	.	A	G	18	PASS	.	GT:GQ:DP:AD:VAF:C:PS	1|0:18:40:18:0.45:P:927486
contig_484	1060594	.	T	C	20	PASS	.	GT:GQ:DP:AD:VAF:C:PS	0|1:20:40:21:0.525:P:927486
contig_484	1060682	.	CGA	C	16	PASS	.	GT:GQ:DP:AD:VAF:C:PS	1|0:16:38:12:0.316:P:927486
contig_484	1060714	.	GT	G	12	PASS	.	GT:GQ:DP:AD:VAF:C:PS	1|0:12:40:9:0.225:P:927486
contig_484	1063354	.	T	C	18	PASS	.	GT:GQ:DP:AD:VAF:C:PS	1|0:18:50:25:0.5:P:927486
contig_484	1063386	.	C	A	16	PASS	.	GT:GQ:DP:AD:VAF:C:PS	1|0:16:52:25:0.481:P:927486
contig_484	1063533	.	CA	C	0	refCall	.	GT:GQ:DP:AD:VAF:C	0/0:28:58:9:0.155172:DV
contig_484	1064336	.	AT	A	19	PASS	.	GT:GQ:DP:AD:VAF:C:PS	1|0:19:52:20:0.385:P:927486
contig_484	1064417	.	C	T	17	PASS	.	GT:GQ:DP:AD:VAF:C:PS	1|0:17:52:24:0.462:P:927486
contig_484	1064563	.	ACAAC	A	13	PASS	.	GT:GQ:DP:AD:VAF:C:PS	0|1:13:59:22:0.373:P:927486
contig_484	1065550	.	G	A	69.2	PASS	.	GT:GQ:DP:AD:VAF:C:PS	1|0:69:50:22:0.44:DV:927486
contig_484	1066403	.	T	C	18	PASS	.	GT:GQ:DP:AD:VAF:C:PS	1|0:18:58:24:0.414:P:927486
contig_484	1066423	.	A	G	16	PASS	.	GT:GQ:DP:AD:VAF:C:PS	0|1:16:57:30:0.526:P:927486
contig_484	1066713	.	GAGATATA	G	12	PASS	.	GT:GQ:DP:AD:VAF:C:PS	1|0:12:60:19:0.317:P:927486
contig_484	1066850	.	GTTCTCTCTCTCTCTCTCTCTCTCTCTC	G,GTCTCTCTCTCTCTCTCTCTCTCTCTC	20.5	PASS	.	GT:GQ:DP:AD:VAF:C:PS	2|1:8:61:12,9:0.196721,0.147541:DV:927486
contig_484	1067569	.	TAATCTC	T	12.9	PASS	.	GT:GQ:DP:AD:VAF:C:PS	1|0:13:63:29:0.460317:DV:927486
contig_484	1067585	.	CTAATATAATAATCTAATAA	C	37.8	PASS	.	GT:GQ:DP:AD:VAF:C:PS	1|0:38:64:25:0.390625:DV:927486
contig_484	1068815	.	CTTTTAGCTCCAT	C	4.2	PASS	.	GT:GQ:DP:AD:VAF:C:PS	0|1:4:74:32:0.432432:DV:927486
contig_484	1068828	.	AC	A	7.9	PASS	.	GT:GQ:DP:AD:VAF:C:PS	0|1:8:73:34:0.465753:DV:927486
contig_484	1069270	.	T	C	20	PASS	.	GT:GQ:DP:AD:VAF:C:PS	0|1:20:66:27:0.409:P:927486
contig_484	1069458	.	C	T	22	PASS	.	GT:GQ:DP:AD:VAF:C:PS	1|0:22:60:31:0.517:P:927486
contig_484	1069632	.	A	G	20	PASS	.	GT:GQ:DP:AD:VAF:C:PS	0|1:20:65:27:0.415:P:927486
contig_484	1069859	.	G	A	23	PASS	.	GT:GQ:DP:AD:VAF:C:PS	0|1:23:66:31:0.47:P:927486
contig_484	1069882	.	A	C	19	PASS	.	GT:GQ:DP:AD:VAF:C:PS	0|1:19:51:27:0.529:P:927486
contig_484	1070013	.	T	C	64.8	PASS	.	GT:GQ:DP:AD:VAF:C:PS	1|0:59:67:35:0.522388:DV:927486
contig_484	1070022	.	A	C	17	PASS	.	GT:GQ:DP:AD:VAF:C:PS	0|1:17:68:30:0.441:P:927486
contig_484	1070065	.	C	T	17	PASS	.	GT:GQ:DP:AD:VAF:C:PS	0|1:17:65:29:0.446:P:927486
contig_484	1070125	.	T	C	16	PASS	.	GT:GQ:DP:AD:VAF:C:PS	0|1:16:66:27:0.409:P:927486
contig_484	1070539	.	G	A	23	PASS	.	GT:GQ:DP:AD:VAF:C:PS	0|1:23:69:25:0.362:P:927486
contig_484	1070796	.	TA	T,TATACATACAA	56.7	PASS	.	GT:GQ:DP:AD:VAF:C:PS	1|2:28:73:41,19:0.561644,0.260274:DV:927486
contig_484	1070798	.	G	GATA	37	PASS	.	GT:GQ:DP:AD:VAF:C:PS	0|1:37:69:21:0.304348:DV:927486
contig_484	1071091	.	TATTAAATTATTAGCAAAG	T	45.1	PASS	.	GT:GQ:DP:AD:VAF:C:PS	0|1:45:72:23:0.319444:DV:927486
contig_484	1071186	.	ATATAAACC	A	72.1	PASS	.	GT:GQ:DP:AD:VAF:C:PS	1|0:60:65:37:0.569231:DV:927486
contig_484	1071199	.	A	AT	25	PASS	.	GT:GQ:DP:AD:VAF:C:PS	0|1:25:65:20:0.307692:DV:927486
contig_484	1071424	.	GT	G	0.1	refCall	.	GT:GQ:DP:AD:VAF:C	./.:15:63:8:0.126984:DV
contig_484	1071540	.	GT	G,GTT	57.2	PASS	.	GT:GQ:DP:AD:VAF:C:PS	1|2:29:59:27,14:0.457627,0.237288:DV:927486
contig_484	1071669	.	AAG	A	58.1	PASS	.	GT:GQ:DP:AD:VAF:C:PS	1|0:58:54:20:0.37037:DV:927486
contig_484	1071773	.	TTATA	T	11	PASS	.	GT:GQ:DP:AD:VAF:C:PS	0|1:11:58:23:0.397:P:927486
contig_484	1072592	.	G	A	21	PASS	.	GT:GQ:DP:AD:VAF:C:PS	0|1:21:57:25:0.439:P:927486
contig_484	1073615	.	T	C	18	PASS	.	GT:GQ:DP:AD:VAF:C:PS	1|0:18:50:24:0.48:P:927486
contig_484	1074361	.	GCAA	G	14	PASS	.	GT:GQ:DP:AD:VAF:C:PS	0|1:14:49:20:0.408:P:927486
contig_484	1074412	.	A	G	18	PASS	.	GT:GQ:DP:AD:VAF:C:PS	1|0:18:53:24:0.453:P:927486
contig_484	1074424	.	T	C	19	PASS	.	GT:GQ:DP:AD:VAF:C:PS	0|1:19:48:16:0.333:P:927486
contig_484	1074447	.	AT	ATTGGT,A	13	PASS	.	GT:GQ:DP:AD:VAF:C:PS	1|2:13:49:15,21:0.306,0.429:P:927486
contig_484	1074464	.	C	T	20	PASS	.	GT:GQ:DP:AD:VAF:C:PS	1|0:20:47:21:0.447:P:927486
contig_484	1074478	.	G	A	17	PASS	.	GT:GQ:DP:AD:VAF:C:PS	1|0:17:48:24:0.5:P:927486
contig_484	1074487	.	AC	A	11	PASS	.	GT:GQ:DP:AD:VAF:C:PS	0|1:11:49:19:0.388:P:927486
contig_484	1074498	.	T	C	39.2	PASS	.	GT:GQ:DP:AD:VAF:C:PS	1|0:32:50:17:0.34:DV:927486
contig_484	1074510	.	C	A	32.1	PASS	.	GT:GQ:DP:AD:VAF:C	0/1:29:44:14:0.318182:DV
contig_484	1074511	.	T	C	33.4	PASS	.	GT:GQ:DP:AD:VAF:C:PS	0|1:32:43:18:0.418605:DV:927486
contig_484	1074512	.	A	C	38.3	PASS	.	GT:GQ:DP:AD:VAF:C:PS	0|1:35:50:14:0.28:DV:927486
contig_484	1074520	.	A	G	21.3	PASS	.	GT:GQ:DP:AD:VAF:C:PS	1|0:8:49:21:0.428571:DV:927486
contig_484	1074522	.	C	T	28.2	PASS	.	GT:GQ:DP:AD:VAF:C:PS	0|1:19:44:18:0.409091:DV:927486
contig_484	1074523	.	A	T	34.9	PASS	.	GT:GQ:DP:AD:VAF:C:PS	0|1:31:46:20:0.434783:DV:927486
contig_484	1074529	.	C	T	29.7	PASS	.	GT:GQ:DP:AD:VAF:C:PS	1|0:29:48:18:0.375:DV:927486
contig_484	1079683	.	G	A	18	PASS	.	GT:GQ:DP:AD:VAF:C:PS	1|0:18:45:23:0.511:P:1079682
contig_484	1079801	.	GTTT	G	16	PASS	.	GT:GQ:DP:AD:VAF:C:PS	0|1:16:44:16:0.364:P:1079682
contig_484	1080107	.	T	C	19	PASS	.	GT:GQ:DP:AD:VAF:C:PS	0|1:19:45:18:0.4:P:1079682
contig_484	1080122	.	G	A	22	PASS	.	GT:GQ:DP:AD:VAF:C:PS	0|1:22:47:20:0.426:P:1079682
contig_484	1080547	.	A	G	19	PASS	.	GT:GQ:DP:AD:VAF:C:PS	0|1:19:50:23:0.46:P:1079682
contig_484	1080581	.	C	T	20	PASS	.	GT:GQ:DP:AD:VAF:C:PS	0|1:20:51:24:0.471:P:1079682
contig_484	1080861	.	ACTCT	A	20.6	PASS	.	GT:GQ:DP:AD:VAF:C:PS	1|0:21:51:8:0.156863:DV:1079682
contig_484	1081533	.	A	G	19	PASS	.	GT:GQ:DP:AD:VAF:C:PS	0|1:19:53:24:0.453:P:1079682
contig_484	1081804	.	T	C	18	PASS	.	GT:GQ:DP:AD:VAF:C:PS	1|0:18:59:29:0.492:P:1079682
contig_484	1083845	.	ATG	A	13	PASS	.	GT:GQ:DP:AD:VAF:C:PS	0|1:13:53:23:0.434:P:1079682
contig_484	1084342	.	A	AG	14	PASS	.	GT:GQ:DP:AD:VAF:C:PS	1|0:14:54:23:0.426:P:1079682
contig_484	1084434	.	G	A	20	PASS	.	GT:GQ:DP:AD:VAF:C:PS	1|0:20:57:23:0.404:P:1079682
contig_484	1085147	.	C	T	21	PASS	.	GT:GQ:DP:AD:VAF:C:PS	1|0:21:69:30:0.435:P:1079682
contig_484	1085167	.	A	G	16	PASS	.	GT:GQ:DP:AD:VAF:C:PS	1|0:16:68:26:0.382:P:1079682
contig_484	1086001	.	G	C	17	PASS	.	GT:GQ:DP:AD:VAF:C:PS	0|1:17:74:36:0.486:P:1079682
contig_484	1086009	.	C	T	53.3	PASS	.	GT:GQ:DP:AD:VAF:C:PS	1|0:37:74:33:0.445946:DV:1079682
contig_484	1086013	.	G	A	16	PASS	.	GT:GQ:DP:AD:VAF:C:PS	0|1:16:74:40:0.541:P:1079682
contig_484	1086080	.	CAG	C	21	PASS	.	GT:GQ:DP:AD:VAF:C:PS	0|1:21:70:37:0.529:P:1079682
contig_484	1086283	.	G	A	20	PASS	.	GT:GQ:DP:AD:VAF:C:PS	1|0:20:70:29:0.414:P:1079682
contig_484	1086309	.	G	A	21	PASS	.	GT:GQ:DP:AD:VAF:C:PS	1|0:21:74:34:0.459:P:1079682
contig_484	1086638	.	TCTCTCTC	T	0.2	refCall	.	GT:GQ:DP:AD:VAF:C	./.:15:57:8:0.140351:DV
contig_484	1087285	.	C	T	21	PASS	.	GT:GQ:DP:AD:VAF:C:PS	0|1:21:68:30:0.441:P:1079682
contig_484	1087384	.	AAGAT	A	11	PASS	.	GT:GQ:DP:AD:VAF:C:PS	1|0:11:59:29:0.492:P:1079682
contig_484	1087582	.	G	A	19	PASS	.	GT:GQ:DP:AD:VAF:C:PS	1|0:19:59:32:0.542:P:1079682
contig_484	1087605	.	TG	T,TCG	14	PASS	.	GT:GQ:DP:AD:VAF:C:PS	1|2:14:60:30,21:0.5,0.35:P:1079682
contig_484	1087752	.	T	C	0.2	refCall	.	GT:GQ:DP:AD:VAF:C	./.:13:51:13:0.254902:DV
contig_484	1087949	.	AGAGAGAGGGG	A	25	PASS	.	GT:GQ:DP:AD:VAF:C:PS	0|1:25:57:7:0.122807:DV:1079682
contig_484	1088319	.	C	T	20	PASS	.	GT:GQ:DP:AD:VAF:C:PS	0|1:20:61:29:0.475:P:1079682
contig_484	1088503	.	A	G	59.4	PASS	.	GT:GQ:DP:AD:VAF:C:PS	1|0:58:45:17:0.377778:DV:1079682
contig_484	1090065	.	AAAC	A	35.8	PASS	.	GT:GQ:DP:AD:VAF:C:PS	0|1:32:60:31:0.516667:DV:1079682
contig_484	1090991	.	T	C	62.7	PASS	.	GT:GQ:DP:AD:VAF:C:PS	1|0:63:69:29:0.42029:DV:1079682
contig_484	1091761	.	AAGAGAG	A	14.1	PASS	.	GT:GQ:DP:AD:VAF:C:PS	0|1:14:63:9:0.142857:DV:1079682
contig_484	1092109	.	A	G	21	PASS	.	GT:GQ:DP:AD:VAF:C:PS	0|1:21:65:27:0.415:P:1079682
contig_484	1092136	.	C	T	57	PASS	.	GT:GQ:DP:AD:VAF:C:PS	0|1:56:65:26:0.4:DV:1079682
contig_484	1092140	.	C	A	16	PASS	.	GT:GQ:DP:AD:VAF:C:PS	0|1:16:67:29:0.433:P:1079682
contig_484	1092163	.	GA	G	52.5	PASS	.	GT:GQ:DP:AD:VAF:C:PS	1|0:43:68:37:0.544118:DV:1079682
contig_484	1092164	.	A	AC	42.8	PASS	.	GT:GQ:DP:AD:VAF:C:PS	0|1:32:32:31:0.96875:DV:1079682
contig_484	1092324	.	TGTA	T	13	PASS	.	GT:GQ:DP:AD:VAF:C:PS	1|0:13:62:25:0.403:P:1079682
contig_484	1092446	.	T	C	16	PASS	.	GT:GQ:DP:AD:VAF:C:PS	1|0:16:66:29:0.439:P:1079682
contig_484	1092718	.	G	C	17	PASS	.	GT:GQ:DP:AD:VAF:C:PS	1|0:17:64:28:0.438:P:1079682
contig_484	1093130	.	A	C	18	PASS	.	GT:GQ:DP:AD:VAF:C:PS	0|1:18:55:25:0.455:P:1079682
contig_484	1094241	.	T	C	18	PASS	.	GT:GQ:DP:AD:VAF:C:PS	1|0:18:57:22:0.386:P:1079682
contig_484	1095063	.	ACGTGC	A	15	PASS	.	GT:GQ:DP:AD:VAF:C:PS	0|1:15:54:26:0.481:P:1079682
contig_484	1101681	.	CAATATATATATATATAT	C,CATATATATATATATAT	23.6	PASS	.	GT:GQ:DP:AD:VAF:C:PS	2|1:6:53:20,11:0.377358,0.207547:DV:1079682
contig_484	1103473	.	TA	TAA,T	57.2	PASS	.	GT:GQ:DP:AD:VAF:C:PS	1|2:29:53:22,25:0.415094,0.471698:DV:1079682
contig_484	1104296	.	C	T	22	PASS	.	GT:GQ:DP:AD:VAF:C:PS	1|0:22:55:26:0.473:P:1079682
contig_484	1104373	.	T	C	18	PASS	.	GT:GQ:DP:AD:VAF:C:PS	1|0:18:55:22:0.4:P:1079682
contig_484	1105485	.	A	ACT	55	PASS	.	GT:GQ:DP:AD:VAF:C:PS	1|0:55:62:15:0.241935:DV:1079682
contig_484	1105785	.	G	A	18	PASS	.	GT:GQ:DP:AD:VAF:C:PS	1|0:18:61:26:0.426:P:1079682
contig_484	1105816	.	AT	A	11	PASS	.	GT:GQ:DP:AD:VAF:C:PS	1|0:11:60:25:0.416667:DV:1079682
contig_484	1105912	.	T	A	46.8	PASS	.	GT:GQ:DP:AD:VAF:C:PS	1|0:47:64:25:0.390625:DV:1079682
contig_484	1106463	.	AAT	A	32.9	PASS	.	GT:GQ:DP:AD:VAF:C:PS	0|1:33:63:30:0.47619:DV:1079682
contig_484	1106471	.	C	T	48.3	PASS	.	GT:GQ:DP:AD:VAF:C:PS	0|1:48:61:30:0.491803:DV:1079682
contig_484	1106473	.	G	C	52.3	PASS	.	GT:GQ:DP:AD:VAF:C:PS	0|1:52:64:31:0.484375:DV:1079682
contig_484	1107405	.	C	T	39.6	PASS	.	GT:GQ:DP:AD:VAF:C:PS	1|0:40:61:20:0.327869:DV:1079682
contig_484	1107756	.	AT	A	0	refCall	.	GT:GQ:DP:AD:VAF:C	0/0:21:65:14:0.215385:DV
contig_484	1107876	.	TTATATATATA	T	45.3	PASS	.	GT:GQ:DP:AD:VAF:C:PS	1|0:43:67:23:0.343284:DV:1079682
contig_484	1107959	.	C	T	57	PASS	.	GT:GQ:DP:AD:VAF:C:PS	0|1:57:63:26:0.412698:DV:1079682
contig_484	1107980	.	C	G	59.9	PASS	.	GT:GQ:DP:AD:VAF:C:PS	0|1:60:62:26:0.419355:DV:1079682
contig_484	1108100	.	T	C	17	PASS	.	GT:GQ:DP:AD:VAF:C:PS	1|0:17:68:34:0.5:P:1079682
contig_484	1108720	.	AT	A	41.2	PASS	.	GT:GQ:DP:AD:VAF:C:PS	0|1:30:69:24:0.347826:DV:1079682
contig_484	1108725	.	TC	T	17.1	PASS	.	GT:GQ:DP:AD:VAF:C:PS	1|0:17:56:20:0.357143:DV:1079682
contig_484	1108766	.	T	C	22	PASS	.	GT:GQ:DP:AD:VAF:C:PS	0|1:22:70:32:0.457:P:1079682
contig_484	1109964	.	A	G	19	PASS	.	GT:GQ:DP:AD:VAF:C:PS	1|0:19:74:34:0.459:P:1079682
contig_484	1111580	.	TGCGG	T	19	PASS	.	GT:GQ:DP:AD:VAF:C:PS	0|1:19:63:26:0.413:P:1079682
contig_484	1112445	.	G	A	23	PASS	.	GT:GQ:DP:AD:VAF:C:PS	0|1:23:58:23:0.397:P:1079682
contig_484	1112878	.	A	G	52.1	PASS	.	GT:GQ:DP:AD:VAF:C:PS	0|1:52:51:18:0.352941:DV:1079682
contig_484	1114046	.	C	T	16	PASS	.	GT:GQ:DP:AD:VAF:C:PS	0|1:16:50:20:0.4:P:1079682
contig_484	1114079	.	AAG	A	14	PASS	.	GT:GQ:DP:AD:VAF:C:PS	0|1:14:46:12:0.261:P:1079682
contig_484	1114090	.	G	A	16	PASS	.	GT:GQ:DP:AD:VAF:C:PS	0|1:16:44:17:0.386364:DV:1079682
contig_484	1114092	.	A	T	20.1	PASS	.	GT:GQ:DP:AD:VAF:C:PS	0|1:20:45:19:0.422222:DV:1079682
contig_484	1114097	.	GTATTA	G	22.3	PASS	.	GT:GQ:DP:AD:VAF:C:PS	0|1:22:46:16:0.347826:DV:1079682
contig_484	1114549	.	C	A	18	PASS	.	GT:GQ:DP:AD:VAF:C:PS	0|1:18:49:21:0.429:P:1079682
contig_484	1114808	.	C	T	21	PASS	.	GT:GQ:DP:AD:VAF:C:PS	1|0:21:48:19:0.396:P:1079682
contig_484	1114946	.	C	T	19	PASS	.	GT:GQ:DP:AD:VAF:C:PS	1|0:19:54:25:0.463:P:1079682
contig_484	1115101	.	C	T	19	PASS	.	GT:GQ:DP:AD:VAF:C:PS	1|0:19:54:24:0.444:P:1079682
contig_484	1115122	.	C	A	19	PASS	.	GT:GQ:DP:AD:VAF:C:PS	1|0:19:53:24:0.453:P:1079682
contig_484	1115178	.	CA	C,CTA	11	PASS	.	GT:GQ:DP:AD:VAF:C:PS	2|1:11:56:29,23:0.518,0.411:P:1079682
contig_484	1115239	.	C	T	18	PASS	.	GT:GQ:DP:AD:VAF:C:PS	1|0:18:51:20:0.392:P:1079682
contig_484	1115254	.	T	C	21	PASS	.	GT:GQ:DP:AD:VAF:C:PS	1|0:21:53:21:0.396:P:1079682
contig_484	1115269	.	TC	TCC,T	50.5	PASS	.	GT:GQ:DP:AD:VAF:C:PS	1|2:25:52:16,27:0.307692,0.519231:DV:1079682
contig_484	1115477	.	C	T	19	PASS	.	GT:GQ:DP:AD:VAF:C:PS	1|0:19:50:20:0.4:P:1079682
contig_484	1115606	.	A	G	16	PASS	.	GT:GQ:DP:AD:VAF:C:PS	1|0:16:53:23:0.434:P:1079682
contig_484	1118021	.	A	G	18	PASS	.	GT:GQ:DP:AD:VAF:C:PS	1|0:18:55:22:0.4:P:1079682
contig_484	1118357	.	C	T	20	PASS	.	GT:GQ:DP:AD:VAF:C:PS	0|1:20:50:27:0.54:P:1079682
contig_484	1118836	.	C	T	19	PASS	.	GT:GQ:DP:AD:VAF:C:PS	0|1:19:46:19:0.413:P:1079682
contig_484	1119742	.	CTAA	C	16	PASS	.	GT:GQ:DP:AD:VAF:C:PS	1|0:16:46:18:0.391:P:1079682
contig_484	1119817	.	C	CT	21.9	PASS	.	GT:GQ:DP:AD:VAF:C:PS	1|0:22:46:9:0.195652:DV:1079682
contig_484	1120265	.	GT	G	4.4	PASS	.	GT:GQ:DP:AD:VAF:C:PS	1|0:3:48:9:0.1875:DV:1079682
contig_484	1120502	.	G	GC	0.3	refCall	.	GT:GQ:DP:AD:VAF:C	./.:11:47:10:0.212766:DV
contig_484	1120689	.	A	G	20	PASS	.	GT:GQ:DP:AD:VAF:C:PS	0|1:20:49:20:0.408:P:1079682
contig_484	1120738	.	T	C	19	PASS	.	GT:GQ:DP:AD:VAF:C:PS	0|1:19:51:20:0.392:P:1079682
contig_484	1120763	.	AAGAGAG	A	20.8	PASS	.	GT:GQ:DP:AD:VAF:C:PS	0|1:21:44:6:0.136364:DV:1079682
contig_484	1121181	.	T	G	18	PASS	.	GT:GQ:DP:AD:VAF:C:PS	0|1:18:51:21:0.412:P:1079682
contig_484	1122848	.	T	C	0.1	refCall	.	GT:GQ:DP:AD:VAF:C	./.:15:50:8:0.16:DV
contig_484	1122850	.	T	C	15.5	PASS	.	GT:GQ:DP:AD:VAF:C:PS	1|0:16:50:12:0.24:DV:1079682
contig_484	1122851	.	C	T	31.6	PASS	.	GT:GQ:DP:AD:VAF:C:PS	1|0:32:39:11:0.282051:DV:1079682
contig_484	1123399	.	T	C	18	PASS	.	GT:GQ:DP:AD:VAF:C:PS	0|1:18:54:25:0.463:P:1079682
contig_484	1123488	.	G	A	47.4	PASS	.	GT:GQ:DP:AD:VAF:C:PS	1|0:41:47:20:0.425532:DV:1079682
contig_484	1124120	.	C	T	21	PASS	.	GT:GQ:DP:AD:VAF:C:PS	0|1:21:59:25:0.424:P:1079682
contig_484	1125894	.	AT	A	0.3	refCall	.	GT:GQ:DP:AD:VAF:C	./.:12:67:17:0.253731:DV
contig_484	1128627	.	A	G	19	PASS	.	GT:GQ:DP:AD:VAF:C:PS	1|0:19:50:23:0.46:P:1079682
contig_484	1128694	.	GA	G	9.3	PASS	.	GT:GQ:DP:AD:VAF:C:PS	0|1:9:48:18:0.375:DV:1079682
contig_484	1129439	.	TTA	T	16	PASS	.	GT:GQ:DP:AD:VAF:C:PS	1|0:16:52:18:0.346:P:1079682
contig_484	1130372	.	T	C	42	PASS	.	GT:GQ:DP:AD:VAF:C:PS	1|0:42:62:20:0.322581:DV:1079682
contig_484	1130477	.	G	A	45.6	PASS	.	GT:GQ:DP:AD:VAF:C:PS	1|0:46:63:23:0.365079:DV:1079682
contig_484	1130526	.	G	A	19	PASS	.	GT:GQ:DP:AD:VAF:C:PS	1|0:19:65:26:0.4:P:1079682
contig_484	1130876	.	A	G	16	PASS	.	GT:GQ:DP:AD:VAF:C:PS	1|0:16:64:24:0.375:P:1079682
contig_484	1131177	.	T	C	62.2	PASS	.	GT:GQ:DP:AD:VAF:C:PS	1|0:62:61:21:0.344262:DV:1079682
contig_484	1131415	.	T	C	55	PASS	.	GT:GQ:DP:AD:VAF:C:PS	1|0:55:56:18:0.321429:DV:1079682
contig_484	1132168	.	C	G	45.7	PASS	.	GT:GQ:DP:AD:VAF:C:PS	1|0:46:55:21:0.381818:DV:1079682
contig_484	1132642	.	A	T	20	PASS	.	GT:GQ:DP:AD:VAF:C:PS	1|0:20:52:21:0.404:P:1079682
contig_484	1133432	.	GGA	G	0.8	refCall	.	GT:GQ:DP:AD:VAF:C	./.:8:58:12:0.206897:DV
contig_484	1133774	.	C	A	20	PASS	.	GT:GQ:DP:AD:VAF:C:PS	1|0:20:62:28:0.452:P:1079682
contig_484	1133881	.	T	C	22	PASS	.	GT:GQ:DP:AD:VAF:C:PS	1|0:22:54:23:0.426:P:1079682
contig_484	1133965	.	GA	G	39.6	PASS	.	GT:GQ:DP:AD:VAF:C:PS	0|1:29:59:27:0.457627:DV:1079682
contig_484	1133967	.	AG	A	33.7	PASS	.	GT:GQ:DP:AD:VAF:C:PS	1|0:28:57:28:0.491228:DV:1079682
contig_484	1134066	.	T	G	19	PASS	.	GT:GQ:DP:AD:VAF:C:PS	1|0:19:53:23:0.434:P:1079682
contig_484	1135820	.	G	T	21	PASS	.	GT:GQ:DP:AD:VAF:C:PS	0|1:21:55:24:0.436:P:1079682
contig_484	1137872	.	A	G	20	PASS	.	GT:GQ:DP:AD:VAF:C:PS	0|1:20:38:17:0.447:P:1079682
contig_484	1138157	.	A	AAC	42.6	PASS	.	GT:GQ:DP:AD:VAF:C:PS	0|1:42:40:10:0.25:DV:1079682
contig_484	1140383	.	G	A	19	PASS	.	GT:GQ:DP:AD:VAF:C:PS	1|0:19:43:23:0.535:P:1079682
contig_484	1142485	.	T	C	18	PASS	.	GT:GQ:DP:AD:VAF:C:PS	1|0:18:51:21:0.412:P:1079682
contig_484	1142513	.	CTGT	C	20	PASS	.	GT:GQ:DP:AD:VAF:C:PS	0|1:20:53:26:0.491:P:1079682
contig_484	1142531	.	T	G	20	PASS	.	GT:GQ:DP:AD:VAF:C:PS	1|0:20:51:23:0.451:P:1079682
contig_484	1142552	.	T	C	67.5	PASS	.	GT:GQ:DP:AD:VAF:C:PS	1|0:67:50:21:0.42:DV:1079682
contig_484	1143898	.	G	A	48.5	PASS	.	GT:GQ:DP:AD:VAF:C:PS	1|0:48:48:20:0.416667:DV:1079682
contig_484	1145047	.	TGAGTTTG	T	0.9	refCall	.	GT:GQ:DP:AD:VAF:C	./.:7:53:18:0.339623:DV
contig_484	1145055	.	AG	A	3.3	PASS	.	GT:GQ:DP:AD:VAF:C:PS	1|0:3:52:19:0.365385:DV:1079682
contig_484	1145180	.	A	T	20	PASS	.	GT:GQ:DP:AD:VAF:C:PS	0|1:20:56:28:0.5:P:1079682
contig_484	1145258	.	T	C	19	PASS	.	GT:GQ:DP:AD:VAF:C:PS	1|0:19:52:26:0.5:P:1079682
contig_484	1145272	.	A	G	21	PASS	.	GT:GQ:DP:AD:VAF:C:PS	0|1:21:52:27:0.519:P:1079682
contig_484	1145366	.	ATATCTTTTAT	A	56.6	PASS	.	GT:GQ:DP:AD:VAF:C:PS	0|1:53:53:25:0.471698:DV:1079682
contig_484	1145372	.	T	A	54.4	PASS	.	GT:GQ:DP:AD:VAF:C	0/1:47:29:27:0.931035:DV
contig_484	1145536	.	T	C	58.4	PASS	.	GT:GQ:DP:AD:VAF:C:PS	1|0:58:55:18:0.327273:DV:1079682
contig_484	1145544	.	T	C	69.2	PASS	.	GT:GQ:DP:AD:VAF:C:PS	1|0:69:54:26:0.481481:DV:1079682
contig_484	1146076	.	T	C	21	PASS	.	GT:GQ:DP:AD:VAF:C:PS	0|1:21:48:20:0.417:P:1079682
contig_484	1146439	.	C	T	16	PASS	.	GT:GQ:DP:AD:VAF:C:PS	0|1:16:43:18:0.419:P:1079682
contig_484	1146695	.	AG	A	14	PASS	.	GT:GQ:DP:AD:VAF:C:PS	0|1:14:51:18:0.353:P:1079682
contig_484	1146859	.	TC	T	52.2	PASS	.	GT:GQ:DP:AD:VAF:C:PS	1|0:48:49:27:0.55102:DV:1079682
contig_484	1146861	.	T	C	48	PASS	.	GT:GQ:DP:AD:VAF:C:PS	0|1:46:51:20:0.392157:DV:1079682
contig_484	1147154	.	GA	G	0.6	refCall	.	GT:GQ:DP:AD:VAF:C	./.:9:53:16:0.301887:DV
contig_484	1147875	.	T	C	16	PASS	.	GT:GQ:DP:AD:VAF:C:PS	0|1:16:43:14:0.326:P:1079682
contig_484	1148459	.	A	G	18	PASS	.	GT:GQ:DP:AD:VAF:C:PS	0|1:18:40:16:0.4:P:1079682
contig_484	1148944	.	AAG	A	18.8	PASS	.	GT:GQ:DP:AD:VAF:C:PS	0|1:19:33:7:0.212121:DV:1079682
contig_484	1149258	.	A	G	30.1	PASS	.	GT:GQ:DP:AD:VAF:C:PS	0|1:30:40:12:0.3:DV:1079682
contig_484	1149259	.	C	T	21.5	PASS	.	GT:GQ:DP:AD:VAF:C:PS	0|1:21:39:11:0.282051:DV:1079682
contig_484	1149411	.	T	C	13.9	PASS	.	GT:GQ:DP:AD:VAF:C:PS	0|1:14:36:10:0.277778:DV:1079682
contig_484	1149451	.	G	A	28	PASS	.	GT:GQ:DP:AD:VAF:C:PS	0|1:28:38:11:0.289474:DV:1079682
contig_484	1149567	.	T	C	22.5	PASS	.	GT:GQ:DP:AD:VAF:C:PS	0|1:23:39:11:0.282051:DV:1079682
contig_484	1149628	.	A	T	30.1	PASS	.	GT:GQ:DP:AD:VAF:C:PS	0|1:30:38:12:0.315789:DV:1079682
contig_484	1150211	.	G	A	16	PASS	.	GT:GQ:DP:AD:VAF:C:PS	0|1:16:37:12:0.324:P:1079682
contig_484	1150742	.	T	C	27.9	PASS	.	GT:GQ:DP:AD:VAF:C:PS	0|1:28:43:9:0.209302:DV:1079682
contig_484	1150873	.	G	GA	2.5	refCall	.	GT:GQ:DP:AD:VAF:C	./.:4:40:11:0.275:DV
contig_484	1150874	.	A	AAAG	11.9	PASS	.	GT:GQ:DP:AD:VAF:C:PS	0|1:12:42:7:0.166667:DV:1079682
contig_484	1151500	.	A	G	35.2	PASS	.	GT:GQ:DP:AD:VAF:C:PS	0|1:35:40:13:0.325:DV:1079682
contig_484	1151699	.	G	A	19	PASS	.	GT:GQ:DP:AD:VAF:C:PS	0|1:19:40:13:0.325:P:1079682
contig_484	1151728	.	A	G	32.1	PASS	.	GT:GQ:DP:AD:VAF:C:PS	0|1:32:41:11:0.268293:DV:1079682
contig_484	1151760	.	A	G	16	PASS	.	GT:GQ:DP:AD:VAF:C:PS	0|1:16:41:13:0.317:P:1079682
contig_484	1152196	.	T	C	17	PASS	.	GT:GQ:DP:AD:VAF:C:PS	0|1:17:45:16:0.356:P:1079682
contig_484	1152207	.	GTATATA	G	0	refCall	.	GT:GQ:DP:AD:VAF:C	0/0:23:40:15:0.375:DV
contig_484	1152466	.	G	A	21	PASS	.	GT:GQ:DP:AD:VAF:C:PS	0|1:21:51:21:0.412:P:1079682
contig_484	1152680	.	G	A	49.4	PASS	.	GT:GQ:DP:AD:VAF:C:PS	0|1:49:50:22:0.44:DV:1079682
contig_484	1152689	.	A	T	41	PASS	.	GT:GQ:DP:AD:VAF:C:PS	0|1:41:43:14:0.325581:DV:1079682
contig_484	1154869	.	A	G	43.8	PASS	.	GT:GQ:DP:AD:VAF:C:PS	0|1:44:42:15:0.357143:DV:1079682
contig_484	1155796	.	T	A	20	PASS	.	GT:GQ:DP:AD:VAF:C:PS	1|0:20:50:25:0.5:P:1079682
contig_484	1155810	.	G	A	21	PASS	.	GT:GQ:DP:AD:VAF:C:PS	0|1:21:52:25:0.481:P:1079682
contig_484	1155833	.	T	G	16	PASS	.	GT:GQ:DP:AD:VAF:C:PS	0|1:16:49:21:0.429:P:1079682
contig_484	1155837	.	A	C	52.3	PASS	.	GT:GQ:DP:AD:VAF:C:PS	0|1:52:49:21:0.428571:DV:1079682
contig_484	1155889	.	C	T	20	PASS	.	GT:GQ:DP:AD:VAF:C:PS	0|1:20:50:22:0.44:P:1079682
contig_484	1155961	.	T	C	52.1	PASS	.	GT:GQ:DP:AD:VAF:C:PS	0|1:52:45:18:0.4:DV:1079682
contig_484	1155962	.	C	A	46.8	PASS	.	GT:GQ:DP:AD:VAF:C:PS	0|1:47:45:18:0.4:DV:1079682
contig_484	1156511	.	A	T	20	PASS	.	GT:GQ:DP:AD:VAF:C:PS	0|1:20:50:21:0.42:P:1079682
contig_484	1157021	.	AAT	A	18	PASS	.	GT:GQ:DP:AD:VAF:C:PS	0|1:18:52:21:0.404:P:1079682
contig_484	1157595	.	A	G	21	PASS	.	GT:GQ:DP:AD:VAF:C:PS	0|1:21:54:24:0.444:P:1079682
contig_484	1159058	.	A	C	21	PASS	.	GT:GQ:DP:AD:VAF:C:PS	0|1:21:56:24:0.429:P:1079682
contig_484	1162388	.	G	A	20	PASS	.	GT:GQ:DP:AD:VAF:C:PS	0|1:20:49:23:0.469:P:1079682
contig_484	1162896	.	T	C	16	PASS	.	GT:GQ:DP:AD:VAF:C:PS	0|1:16:46:17:0.37:P:1079682
contig_484	1163805	.	A	AT	11	PASS	.	GT:GQ:DP:AD:VAF:C:PS	0|1:11:61:17:0.279:P:1079682
contig_484	1164468	.	G	A	16	PASS	.	GT:GQ:DP:AD:VAF:C:PS	1|0:16:63:26:0.413:P:1079682
contig_484	1164630	.	T	C	16	PASS	.	GT:GQ:DP:AD:VAF:C:PS	1|0:16:66:24:0.364:P:1079682
contig_484	1165395	.	C	G	18	PASS	.	GT:GQ:DP:AD:VAF:C:PS	1|0:18:67:26:0.388:P:1079682
contig_484	1166606	.	CGCAA	C	56.7	PASS	.	GT:GQ:DP:AD:VAF:C:PS	1|0:57:69:21:0.304348:DV:1079682
contig_484	1166708	.	A	G	17	PASS	.	GT:GQ:DP:AD:VAF:C:PS	1|0:17:74:24:0.324:P:1079682
contig_484	1167200	.	G	A	18	PASS	.	GT:GQ:DP:AD:VAF:C:PS	1|0:18:64:26:0.406:P:1079682
contig_484	1167797	.	A	G	19	PASS	.	GT:GQ:DP:AD:VAF:C:PS	1|0:19:67:25:0.373:P:1079682
contig_484	1168171	.	T	C	20	PASS	.	GT:GQ:DP:AD:VAF:C:PS	1|0:20:71:30:0.423:P:1079682
contig_484	1168439	.	T	C	62.2	PASS	.	GT:GQ:DP:AD:VAF:C:PS	1|0:62:77:31:0.402597:DV:1079682
contig_484	1169447	.	A	G	99	PASS	.	GT:GQ:DP:AD:VAF:C:PS	0|1:99:70:36:0.514286:DV:1079682
contig_484	1169730	.	TGGTGTAATAG	T	60.4	PASS	.	GT:GQ:DP:AD:VAF:C:PS	0|1:50:65:33:0.507692:DV:1079682
contig_484	1170298	.	AT	A	0	refCall	.	GT:GQ:DP:AD:VAF:C	0/0:22:58:17:0.293103:DV
contig_484	1171529	.	T	TA	19.4	PASS	.	GT:GQ:DP:AD:VAF:C:PS	0|1:19:54:9:0.166667:DV:1079682
contig_484	1171666	.	A	G	20	PASS	.	GT:GQ:DP:AD:VAF:C:PS	0|1:20:55:26:0.473:P:1079682
contig_484	1171919	.	A	G	21	PASS	.	GT:GQ:DP:AD:VAF:C:PS	0|1:21:52:21:0.404:P:1079682
contig_484	1172094	.	T	G	20	PASS	.	GT:GQ:DP:AD:VAF:C:PS	0|1:20:49:21:0.429:P:1079682
contig_484	1172113	.	A	G	21	PASS	.	GT:GQ:DP:AD:VAF:C:PS	0|1:21:48:22:0.458:P:1079682
contig_484	1172460	.	T	C	17	PASS	.	GT:GQ:DP:AD:VAF:C:PS	1|0:17:48:24:0.5:P:1079682
contig_484	1173053	.	T	A	19	PASS	.	GT:GQ:DP:AD:VAF:C:PS	0|1:19:47:22:0.468:P:1079682
contig_484	1173083	.	T	C	19	PASS	.	GT:GQ:DP:AD:VAF:C:PS	0|1:19:45:20:0.444:P:1079682
contig_484	1173172	.	G	A	18	PASS	.	GT:GQ:DP:AD:VAF:C:PS	0|1:18:42:18:0.429:P:1079682
contig_484	1173327	.	T	A	17	PASS	.	GT:GQ:DP:AD:VAF:C:PS	0|1:17:47:21:0.447:P:1079682
contig_484	1174500	.	G	A	21	PASS	.	GT:GQ:DP:AD:VAF:C:PS	0|1:21:62:29:0.468:P:1079682
contig_484	1174618	.	C	CT	32.7	PASS	.	GT:GQ:DP:AD:VAF:C:PS	0|1:33:65:20:0.307692:DV:1079682
contig_484	1174646	.	G	A	53.8	PASS	.	GT:GQ:DP:AD:VAF:C:PS	1|0:52:65:27:0.415385:DV:1079682
contig_484	1175477	.	C	T	16	PASS	.	GT:GQ:DP:AD:VAF:C:PS	0|1:16:65:27:0.415:P:1079682
contig_484	1175487	.	C	T	17	PASS	.	GT:GQ:DP:AD:VAF:C:PS	1|0:17:66:30:0.455:P:1079682
contig_484	1175502	.	C	T	19	PASS	.	GT:GQ:DP:AD:VAF:C:PS	0|1:19:65:27:0.415:P:1079682
contig_484	1175566	.	T	C	21	PASS	.	GT:GQ:DP:AD:VAF:C:PS	0|1:21:59:21:0.356:P:1079682
contig_484	1175911	.	CA	C	55	PASS	.	GT:GQ:DP:AD:VAF:C:PS	1|0:55:62:32:0.516129:DV:1079682
contig_484	1176360	.	T	C	20	PASS	.	GT:GQ:DP:AD:VAF:C:PS	0|1:20:61:27:0.443:P:1079682
contig_484	1176742	.	TGAGGAGG	T	43.8	PASS	.	GT:GQ:DP:AD:VAF:C:PS	1|0:44:56:17:0.303571:DV:1079682
contig_484	1176898	.	TCGACGG	T	57.5	PASS	.	GT:GQ:DP:AD:VAF:C:PS	1|0:56:58:19:0.327586:DV:1079682
contig_484	1178768	.	A	G	56.4	PASS	.	GT:GQ:DP:AD:VAF:C:PS	0|1:56:52:23:0.442308:DV:1079682
contig_484	1179507	.	T	C	63.5	PASS	.	GT:GQ:DP:AD:VAF:C:PS	1|0:63:55:25:0.454545:DV:1079682
contig_484	1179508	.	C	T	67.5	PASS	.	GT:GQ:DP:AD:VAF:C:PS	1|0:67:55:24:0.436364:DV:1079682
contig_484	1179911	.	T	C	20	PASS	.	GT:GQ:DP:AD:VAF:C:PS	0|1:20:52:25:0.481:P:1079682
contig_484	1180644	.	G	A	20	PASS	.	GT:GQ:DP:AD:VAF:C:PS	1|0:20:56:26:0.464:P:1079682
contig_484	1180753	.	T	C	18	PASS	.	GT:GQ:DP:AD:VAF:C:PS	1|0:18:54:25:0.463:P:1079682
contig_484	1180840	.	T	C	19	PASS	.	GT:GQ:DP:AD:VAF:C:PS	0|1:19:50:23:0.46:P:1079682
contig_484	1180905	.	A	T	20	PASS	.	GT:GQ:DP:AD:VAF:C:PS	0|1:20:51:22:0.431:P:1079682
contig_484	1182524	.	ACT	A	16	PASS	.	GT:GQ:DP:AD:VAF:C:PS	1|0:16:54:25:0.463:P:1079682
contig_484	1182891	.	AT	A	3	refCall	.	GT:GQ:DP:AD:VAF:C	./.:3:58:18:0.310345:DV
contig_484	1183027	.	G	A	17	PASS	.	GT:GQ:DP:AD:VAF:C:PS	0|1:17:60:27:0.45:P:1079682
contig_484	1183474	.	T	C	16	PASS	.	GT:GQ:DP:AD:VAF:C:PS	1|0:16:58:27:0.466:P:1079682
contig_484	1183518	.	T	C	19	PASS	.	GT:GQ:DP:AD:VAF:C:PS	1|0:19:59:29:0.492:P:1079682
contig_484	1183590	.	C	T	18	PASS	.	GT:GQ:DP:AD:VAF:C:PS	0|1:18:58:28:0.483:P:1079682
contig_484	1183618	.	G	A	51.4	PASS	.	GT:GQ:DP:AD:VAF:C:PS	1|0:50:57:26:0.45614:DV:1079682
contig_484	1183627	.	G	A	58.3	PASS	.	GT:GQ:DP:AD:VAF:C:PS	1|0:58:55:25:0.454545:DV:1079682
contig_484	1183630	.	AGCT	A	38.8	PASS	.	GT:GQ:DP:AD:VAF:C:PS	1|0:39:56:25:0.446429:DV:1079682
contig_484	1183739	.	G	A	20	PASS	.	GT:GQ:DP:AD:VAF:C:PS	0|1:20:58:29:0.5:P:1079682
contig_484	1184777	.	C	T	21	PASS	.	GT:GQ:DP:AD:VAF:C:PS	1|0:21:64:28:0.438:P:1079682
contig_484	1185286	.	A	T	17	PASS	.	GT:GQ:DP:AD:VAF:C:PS	1|0:17:61:28:0.459:P:1079682
contig_484	1185508	.	T	C	20	PASS	.	GT:GQ:DP:AD:VAF:C:PS	0|1:20:63:29:0.46:P:1079682
contig_484	1185915	.	A	G	20	PASS	.	GT:GQ:DP:AD:VAF:C:PS	1|0:20:57:26:0.456:P:1079682
contig_484	1186772	.	AGC	A	0.2	refCall	.	GT:GQ:DP:AD:VAF:C	./.:14:53:23:0.433962:DV
contig_484	1186776	.	A	T	1.8	refCall	.	GT:GQ:DP:AD:VAF:C	./.:5:49:24:0.489796:DV
contig_484	1186848	.	A	G	24.1	PASS	.	GT:GQ:DP:AD:VAF:C:PS	0|1:24:45:15:0.333333:DV:1079682
contig_484	1187677	.	CA	C	0.1	refCall	.	GT:GQ:DP:AD:VAF:C	./.:19:61:20:0.327869:DV
contig_484	1188667	.	GATCATAT	G	14	PASS	.	GT:GQ:DP:AD:VAF:C:PS	1|0:14:63:28:0.444:P:1079682
contig_484	1189069	.	C	G	16	PASS	.	GT:GQ:DP:AD:VAF:C:PS	1|0:16:61:22:0.361:P:1079682
contig_484	1189549	.	A	G	20	PASS	.	GT:GQ:DP:AD:VAF:C:PS	1|0:20:60:26:0.433:P:1079682
contig_484	1190058	.	T	C	22	PASS	.	GT:GQ:DP:AD:VAF:C:PS	0|1:22:69:34:0.493:P:1079682
contig_484	1190671	.	T	C	41.6	PASS	.	GT:GQ:DP:AD:VAF:C:PS	1|0:41:68:28:0.411765:DV:1079682
contig_484	1190672	.	CTTTAT	C	17.2	PASS	.	GT:GQ:DP:AD:VAF:C:PS	1|0:17:68:30:0.441176:DV:1079682
contig_484	1190678	.	AGCTT	A	11.8	PASS	.	GT:GQ:DP:AD:VAF:C:PS	1|0:12:74:29:0.391892:DV:1079682
contig_484	1191418	.	T	C	19	PASS	.	GT:GQ:DP:AD:VAF:C:PS	1|0:19:58:26:0.448:P:1079682
contig_484	1192019	.	TA	T	0.3	refCall	.	GT:GQ:DP:AD:VAF:C	./.:12:62:18:0.290323:DV
contig_484	1192281	.	A	G	19	PASS	.	GT:GQ:DP:AD:VAF:C:PS	1|0:19:69:30:0.435:P:1079682
contig_484	1192360	.	T	G	22.3	PASS	.	GT:GQ:DP:AD:VAF:C:PS	1|0:22:67:23:0.343284:DV:1079682
contig_484	1192364	.	T	G	11.3	PASS	.	GT:GQ:DP:AD:VAF:C:PS	1|0:11:68:21:0.308824:DV:1079682
contig_484	1192368	.	T	G	14.2	PASS	.	GT:GQ:DP:AD:VAF:C:PS	1|0:14:68:25:0.367647:DV:1079682
contig_484	1192372	.	T	G	18.4	PASS	.	GT:GQ:DP:AD:VAF:C:PS	1|0:18:67:25:0.373134:DV:1079682
contig_484	1193046	.	TA	T	42.5	PASS	.	GT:GQ:DP:AD:VAF:C:PS	0|1:42:67:32:0.477612:DV:1079682
contig_484	1193050	.	G	T	51.7	PASS	.	GT:GQ:DP:AD:VAF:C:PS	1|0:52:67:26:0.38806:DV:1079682
contig_484	1193449	.	C	T	20	PASS	.	GT:GQ:DP:AD:VAF:C:PS	1|0:20:63:30:0.476:P:1079682
contig_484	1194928	.	GAATA	G	12	PASS	.	GT:GQ:DP:AD:VAF:C:PS	1|0:12:60:29:0.483:P:1079682
contig_484	1195712	.	G	A	20	PASS	.	GT:GQ:DP:AD:VAF:C:PS	1|0:20:60:28:0.467:P:1079682
contig_484	1195766	.	A	G	19	PASS	.	GT:GQ:DP:AD:VAF:C:PS	1|0:19:62:28:0.452:P:1079682
contig_484	1197209	.	C	T	16	PASS	.	GT:GQ:DP:AD:VAF:C:PS	0|1:16:73:28:0.384:P:1079682
contig_484	1197759	.	A	AT	41.7	PASS	.	GT:GQ:DP:AD:VAF:C:PS	0|1:28:68:21:0.308824:DV:1079682
contig_484	1197764	.	TA	T	54.3	PASS	.	GT:GQ:DP:AD:VAF:C:PS	1|0:53:65:29:0.446154:DV:1079682
contig_484	1198562	.	GT	G	4.2	PASS	.	GT:GQ:DP:AD:VAF:C	1/1:2:68:12:0.176471:DV
contig_484	1198710	.	C	T	19	PASS	.	GT:GQ:DP:AD:VAF:C:PS	0|1:19:66:27:0.409:P:1079682
contig_484	1198728	.	C	G	20	PASS	.	GT:GQ:DP:AD:VAF:C:PS	0|1:20:64:24:0.375:P:1079682
contig_484	1198752	.	CAT	C	16	PASS	.	GT:GQ:DP:AD:VAF:C:PS	0|1:16:66:24:0.364:P:1079682
contig_484	1198921	.	T	C	18	PASS	.	GT:GQ:DP:AD:VAF:C:PS	0|1:18:67:24:0.358:P:1079682
contig_484	1199476	.	T	A	20	PASS	.	GT:GQ:DP:AD:VAF:C:PS	0|1:20:64:25:0.391:P:1079682
contig_484	1200080	.	T	C	19	PASS	.	GT:GQ:DP:AD:VAF:C:PS	1|0:19:54:26:0.481:P:1079682
contig_484	1200867	.	GC	G	2.5	refCall	.	GT:GQ:DP:AD:VAF:C	./.:4:60:18:0.3:DV
contig_484	1200963	.	G	A	20	PASS	.	GT:GQ:DP:AD:VAF:C:PS	0|1:20:59:26:0.441:P:1079682
contig_484	1201857	.	T	A	62.4	PASS	.	GT:GQ:DP:AD:VAF:C:PS	0|1:61:55:25:0.454545:DV:1079682
contig_484	1201858	.	G	A	67.5	PASS	.	GT:GQ:DP:AD:VAF:C:PS	1|0:67:54:25:0.462963:DV:1079682
contig_484	1202569	.	G	A	18	PASS	.	GT:GQ:DP:AD:VAF:C:PS	0|1:18:44:20:0.455:P:1079682
contig_484	1202626	.	G	A	17	PASS	.	GT:GQ:DP:AD:VAF:C:PS	1|0:17:46:23:0.5:P:1079682
contig_484	1203088	.	TA	T	16	PASS	.	GT:GQ:DP:AD:VAF:C:PS	0|1:16:42:19:0.452:P:1079682
contig_484	1203730	.	C	T	57.6	PASS	.	GT:GQ:DP:AD:VAF:C:PS	1|0:57:46:20:0.434783:DV:1079682
contig_484	1203732	.	T	C	57.6	PASS	.	GT:GQ:DP:AD:VAF:C:PS	1|0:58:47:20:0.425532:DV:1079682
contig_484	1203972	.	G	A	19	PASS	.	GT:GQ:DP:AD:VAF:C:PS	0|1:19:48:25:0.521:P:1079682
contig_484	1204538	.	A	G	20	PASS	.	GT:GQ:DP:AD:VAF:C:PS	0|1:20:57:26:0.456:P:1079682
contig_484	1205817	.	A	T	46	PASS	.	GT:GQ:DP:AD:VAF:C:PS	0|1:46:49:21:0.428571:DV:1079682
contig_484	1205955	.	T	C	19	PASS	.	GT:GQ:DP:AD:VAF:C:PS	0|1:19:48:22:0.458:P:1079682
contig_484	1206649	.	CA	C	4.7	PASS	.	GT:GQ:DP:AD:VAF:C	1/1:4:48:20:0.416667:DV
contig_484	1206883	.	GT	G	8.2	PASS	.	GT:GQ:DP:AD:VAF:C:PS	0|1:8:51:14:0.27451:DV:1079682
contig_484	1207131	.	T	C	16	PASS	.	GT:GQ:DP:AD:VAF:C:PS	1|0:16:45:23:0.511:P:1079682
contig_484	1207665	.	C	T	33.8	PASS	.	GT:GQ:DP:AD:VAF:C:PS	0|1:34:36:11:0.305556:DV:1079682
contig_484	1207675	.	A	T	29.5	PASS	.	GT:GQ:DP:AD:VAF:C:PS	0|1:29:40:16:0.4:DV:1079682
contig_484	1207866	.	G	A	17	PASS	.	GT:GQ:DP:AD:VAF:C:PS	0|1:17:42:17:0.405:P:1079682
contig_484	1207897	.	C	T	17	PASS	.	GT:GQ:DP:AD:VAF:C:PS	0|1:17:42:16:0.381:P:1079682
contig_484	1207935	.	CATTATATATATTTTTTTTTTTTA	C	48.9	PASS	.	GT:GQ:DP:AD:VAF:C:PS	1|0:21:44:23:0.522727:DV:1079682
contig_484	1207960	.	T	TA	16.2	PASS	.	GT:GQ:DP:AD:VAF:C:PS	0|1:16:39:14:0.358974:DV:1079682
contig_484	1208019	.	A	G	17	PASS	.	GT:GQ:DP:AD:VAF:C:PS	0|1:17:48:17:0.354:P:1079682
contig_484	1208119	.	A	G	20	PASS	.	GT:GQ:DP:AD:VAF:C:PS	0|1:20:46:17:0.37:P:1079682
contig_484	1208954	.	A	G	20	PASS	.	GT:GQ:DP:AD:VAF:C:PS	0|1:20:48:21:0.438:P:1079682
contig_484	1209689	.	T	A	19	PASS	.	GT:GQ:DP:AD:VAF:C:PS	0|1:19:45:21:0.467:P:1079682
contig_484	1210136	.	T	C	22	PASS	.	GT:GQ:DP:AD:VAF:C:PS	0|1:22:49:22:0.449:P:1079682
contig_484	1210173	.	T	C	19	PASS	.	GT:GQ:DP:AD:VAF:C:PS	1|0:19:50:23:0.46:P:1079682
contig_484	1211990	.	T	C	21	PASS	.	GT:GQ:DP:AD:VAF:C:PS	0|1:21:61:28:0.459:P:1079682
contig_484	1212036	.	A	G	17	PASS	.	GT:GQ:DP:AD:VAF:C:PS	1|0:17:60:28:0.467:P:1079682
contig_484	1212187	.	G	A	22	PASS	.	GT:GQ:DP:AD:VAF:C:PS	0|1:22:58:30:0.517:P:1079682
contig_484	1212240	.	A	ACAT	41.8	PASS	.	GT:GQ:DP:AD:VAF:C:PS	1|0:36:53:18:0.339623:DV:1079682
contig_484	1212244	.	CT	C	43.8	PASS	.	GT:GQ:DP:AD:VAF:C:PS	0|1:30:55:29:0.527273:DV:1079682
contig_484	1212246	.	G	A	37.1	PASS	.	GT:GQ:DP:AD:VAF:C:PS	1|0:37:55:24:0.436364:DV:1079682
contig_484	1212293	.	A	G	19	PASS	.	GT:GQ:DP:AD:VAF:C:PS	1|0:19:54:24:0.444:P:1079682
contig_484	1213534	.	TCACACACACACACACACAC	T	40.1	PASS	.	GT:GQ:DP:AD:VAF:C:PS	0|1:40:61:14:0.229508:DV:1079682
contig_484	1213912	.	T	A	17	PASS	.	GT:GQ:DP:AD:VAF:C:PS	0|1:17:56:24:0.429:P:1079682
contig_484	1214263	.	GT	G	13.4	PASS	.	GT:GQ:DP:AD:VAF:C:PS	0|1:13:64:23:0.359375:DV:1079682
contig_484	1214269	.	T	TG	35.2	PASS	.	GT:GQ:DP:AD:VAF:C:PS	1|0:34:65:22:0.338462:DV:1079682
contig_484	1214971	.	A	C	20	PASS	.	GT:GQ:DP:AD:VAF:C:PS	0|1:20:63:30:0.476:P:1079682
contig_484	1215208	.	T	A	17	PASS	.	GT:GQ:DP:AD:VAF:C:PS	1|0:17:67:31:0.463:P:1079682
contig_484	1215697	.	T	C	19	PASS	.	GT:GQ:DP:AD:VAF:C:PS	1|0:19:64:27:0.422:P:1079682
contig_484	1215744	.	C	T	18	PASS	.	GT:GQ:DP:AD:VAF:C:PS	1|0:18:65:26:0.4:P:1079682
contig_484	1216182	.	C	T	22	PASS	.	GT:GQ:DP:AD:VAF:C:PS	1|0:22:63:25:0.397:P:1079682
contig_484	1218291	.	C	T	18	PASS	.	GT:GQ:DP:AD:VAF:C:PS	1|0:18:54:22:0.407:P:1079682
contig_484	1218631	.	A	AT	13	PASS	.	GT:GQ:DP:AD:VAF:C:PS	1|0:13:60:22:0.367:P:1079682
contig_484	1219395	.	TCTCTCTCTCTCTCTC	T	1.1	refCall	.	GT:GQ:DP:AD:VAF:C	./.:7:59:11:0.186441:DV
contig_484	1220532	.	GGGTATT	G	18	PASS	.	GT:GQ:DP:AD:VAF:C:PS	1|0:18:68:33:0.485:P:1079682
contig_484	1220666	.	CGCATT	C	14	PASS	.	GT:GQ:DP:AD:VAF:C:PS	1|0:14:65:28:0.431:P:1079682
contig_484	1220770	.	T	C	17	PASS	.	GT:GQ:DP:AD:VAF:C:PS	1|0:17:68:30:0.441:P:1079682
contig_484	1221011	.	A	G	67.5	PASS	.	GT:GQ:DP:AD:VAF:C:PS	1|0:67:69:30:0.434783:DV:1079682
contig_484	1221251	.	T	TC,C	14	PASS	.	GT:GQ:DP:AD:VAF:C:PS	0|1:14:67:20,13:0.299,0.194:P:1079682
contig_484	1221281	.	G	T	19	PASS	.	GT:GQ:DP:AD:VAF:C:PS	1|0:19:69:27:0.391:P:1079682
contig_484	1221851	.	ATTG	A	46.7	PASS	.	GT:GQ:DP:AD:VAF:C:PS	0|1:32:59:28:0.474576:DV:1079682
contig_484	1221855	.	T	TTGTTA	51.6	PASS	.	GT:GQ:DP:AD:VAF:C:PS	1|0:47:57:17:0.298246:DV:1079682
contig_484	1222013	.	CTG	C	17	PASS	.	GT:GQ:DP:AD:VAF:C:PS	0|1:17:60:21:0.35:P:1079682
contig_484	1222090	.	G	T	18	PASS	.	GT:GQ:DP:AD:VAF:C:PS	1|0:18:58:21:0.362:P:1079682
contig_484	1222107	.	T	A	17	PASS	.	GT:GQ:DP:AD:VAF:C:PS	1|0:17:60:25:0.417:P:1079682
contig_484	1222358	.	TAATAA	T	11	PASS	.	GT:GQ:DP:AD:VAF:C:PS	0|1:11:62:31:0.5:P:1079682
contig_484	1222778	.	A	G	17	PASS	.	GT:GQ:DP:AD:VAF:C:PS	1|0:17:54:19:0.352:P:1079682
contig_484	1223223	.	C	T	16	PASS	.	GT:GQ:DP:AD:VAF:C:PS	1|0:16:55:20:0.364:P:1079682
contig_484	1223265	.	CATATATATATA	C	8.7	PASS	.	GT:GQ:DP:AD:VAF:C:PS	0|1:9:48:12:0.25:DV:1079682
contig_484	1223277	.	T	C	2	refCall	.	GT:GQ:DP:AD:VAF:C	./.:4:41:13:0.317073:DV
contig_484	1223637	.	T	C	17	PASS	.	GT:GQ:DP:AD:VAF:C:PS	1|0:17:50:20:0.4:P:1079682
contig_484	1223691	.	A	G	19	PASS	.	GT:GQ:DP:AD:VAF:C:PS	0|1:19:52:24:0.462:P:1079682
contig_484	1223883	.	G	A	19	PASS	.	GT:GQ:DP:AD:VAF:C:PS	1|0:19:51:24:0.471:P:1079682
contig_484	1224197	.	A	G	31.2	PASS	.	GT:GQ:DP:AD:VAF:C:PS	1|0:31:50:13:0.26:DV:1079682
contig_484	1224465	.	G	A	20	PASS	.	GT:GQ:DP:AD:VAF:C:PS	1|0:20:55:26:0.473:P:1079682
contig_484	1224880	.	C	G	19	PASS	.	GT:GQ:DP:AD:VAF:C:PS	1|0:19:60:27:0.45:P:1079682
contig_484	1225057	.	AGTGTGTGTGTGTGTGTGT	A	51.4	PASS	.	GT:GQ:DP:AD:VAF:C:PS	1|0:51:60:15:0.25:DV:1079682
contig_484	1225249	.	G	T	22	PASS	.	GT:GQ:DP:AD:VAF:C:PS	1|0:22:61:28:0.459:P:1079682
contig_484	1226010	.	AG	A	31	PASS	.	GT:GQ:DP:AD:VAF:C:PS	0|1:30:73:36:0.493151:DV:1079682
contig_484	1226012	.	GA	G	38.3	PASS	.	GT:GQ:DP:AD:VAF:C:PS	1|0:21:70:29:0.414286:DV:1079682
contig_484	1227039	.	GT	G	0	refCall	.	GT:GQ:DP:AD:VAF:C	0/0:20:69:18:0.26087:DV
contig_484	1227254	.	G	T	17	PASS	.	GT:GQ:DP:AD:VAF:C:PS	0|1:17:65:31:0.477:P:1079682
contig_484	1227263	.	A	G	67.5	PASS	.	GT:GQ:DP:AD:VAF:C:PS	0|1:67:65:32:0.492308:DV:1079682
contig_484	1227506	.	AG	A	21.9	PASS	.	GT:GQ:DP:AD:VAF:C:PS	1|0:16:61:29:0.47541:DV:1079682
contig_484	1229290	.	CA	C	58.3	PASS	.	GT:GQ:DP:AD:VAF:C:PS	1|0:56:52:28:0.538462:DV:1079682
contig_484	1229292	.	A	AT	46.9	PASS	.	GT:GQ:DP:AD:VAF:C:PS	0|1:37:52:21:0.403846:DV:1079682
contig_484	1229528	.	A	G	35.2	PASS	.	GT:GQ:DP:AD:VAF:C:PS	0|1:35:54:18:0.333333:DV:1079682
contig_484	1229565	.	C	A	16	PASS	.	GT:GQ:DP:AD:VAF:C:PS	0|1:16:51:16:0.314:P:1079682
contig_484	1229834	.	A	C	16	PASS	.	GT:GQ:DP:AD:VAF:C:PS	0|1:16:52:20:0.385:P:1079682
contig_484	1230221	.	AATAT	A	45.9	PASS	.	GT:GQ:DP:AD:VAF:C:PS	0|1:46:48:12:0.25:DV:1079682
contig_484	1230246	.	T	C	20	PASS	.	GT:GQ:DP:AD:VAF:C:PS	0|1:20:57:21:0.368:P:1079682
contig_484	1230346	.	TTC	T	18	PASS	.	GT:GQ:DP:AD:VAF:C:PS	1|0:18:57:31:0.544:P:1079682
contig_484	1230493	.	C	T	17	PASS	.	GT:GQ:DP:AD:VAF:C:PS	0|1:17:53:20:0.377:P:1079682
contig_484	1231169	.	C	A	18	PASS	.	GT:GQ:DP:AD:VAF:C:PS	0|1:18:45:16:0.356:P:1079682
contig_484	1231397	.	T	TTA	30	PASS	.	GT:GQ:DP:AD:VAF:C:PS	0|1:30:43:15:0.348837:DV:1079682
contig_484	1231403	.	TGAGAGAGAGA	T	52.7	PASS	.	GT:GQ:DP:AD:VAF:C:PS	1|0:45:42:13:0.309524:DV:1079682
contig_484	1231461	.	A	G	35.5	PASS	.	GT:GQ:DP:AD:VAF:C:PS	0|1:36:42:11:0.261905:DV:1079682
contig_484	1231657	.	AATATAT	A	46.3	PASS	.	GT:GQ:DP:AD:VAF:C:PS	1|0:45:41:13:0.317073:DV:1079682
contig_484	1231709	.	CTGTG	C	14	PASS	.	GT:GQ:DP:AD:VAF:C:PS	0|1:14:41:13:0.317:P:1079682
contig_484	1231789	.	G	GT	14.6	PASS	.	GT:GQ:DP:AD:VAF:C:PS	0|1:15:40:8:0.2:DV:1079682
contig_484	1231790	.	C	T	29	PASS	.	GT:GQ:DP:AD:VAF:C:PS	0|1:29:38:13:0.342105:DV:1079682
contig_484	1231896	.	C	T	21	PASS	.	GT:GQ:DP:AD:VAF:C:PS	0|1:21:40:16:0.4:P:1079682
contig_484	1232265	.	T	C	59.2	PASS	.	GT:GQ:DP:AD:VAF:C:PS	1|0:59:48:23:0.479167:DV:1079682
contig_484	1232275	.	G	C	18	PASS	.	GT:GQ:DP:AD:VAF:C:PS	1|0:18:49:24:0.49:P:1079682
contig_484	1232416	.	A	G	18	PASS	.	GT:GQ:DP:AD:VAF:C:PS	0|1:18:49:19:0.388:P:1079682
contig_484	1232433	.	A	G	18	PASS	.	GT:GQ:DP:AD:VAF:C:PS	0|1:18:53:25:0.472:P:1079682
contig_484	1232509	.	G	A	16	PASS	.	GT:GQ:DP:AD:VAF:C:PS	1|0:16:48:21:0.438:P:1079682
contig_484	1232780	.	T	C	17	PASS	.	GT:GQ:DP:AD:VAF:C:PS	0|1:17:51:21:0.412:P:1079682
contig_484	1232962	.	T	C	18	PASS	.	GT:GQ:DP:AD:VAF:C:PS	0|1:18:52:24:0.462:P:1079682
contig_484	1233018	.	A	G	20	PASS	.	GT:GQ:DP:AD:VAF:C:PS	0|1:20:53:23:0.434:P:1079682
contig_484	1233140	.	C	T	20	PASS	.	GT:GQ:DP:AD:VAF:C:PS	0|1:20:52:23:0.442:P:1079682
contig_484	1233170	.	GCT	G	15.6	PASS	.	GT:GQ:DP:AD:VAF:C:PS	0|1:12:44:11:0.25:DV:1079682
contig_484	1233219	.	TGGAC	T	15	PASS	.	GT:GQ:DP:AD:VAF:C:PS	0|1:15:52:20:0.385:P:1079682
contig_484	1233604	.	GTCTCTCTC	GTCTCTC,G	15.8	PASS	.	GT:GQ:DP:AD:VAF:C:PS	1|2:5:51:10,7:0.196078,0.137255:DV:1079682
contig_484	1234765	.	A	G	21	PASS	.	GT:GQ:DP:AD:VAF:C:PS	0|1:21:47:22:0.468:P:1234764
contig_484	1234931	.	A	T	21	PASS	.	GT:GQ:DP:AD:VAF:C:PS	0|1:21:52:25:0.481:P:1234764
contig_484	1235029	.	TC	T	49.6	PASS	.	GT:GQ:DP:AD:VAF:C:PS	1|0:33:51:24:0.470588:DV:1234764
contig_484	1235031	.	CT	C	41.8	PASS	.	GT:GQ:DP:AD:VAF:C:PS	0|1:37:51:24:0.470588:DV:1234764
contig_484	1235253	.	G	A	17	PASS	.	GT:GQ:DP:AD:VAF:C:PS	1|0:17:51:22:0.431:P:1234764
contig_484	1235321	.	C	T	22	PASS	.	GT:GQ:DP:AD:VAF:C:PS	0|1:22:47:20:0.426:P:1234764
contig_484	1235453	.	T	C	19	PASS	.	GT:GQ:DP:AD:VAF:C:PS	1|0:19:47:22:0.468:P:1234764
contig_484	1235910	.	T	C	16	PASS	.	GT:GQ:DP:AD:VAF:C:PS	0|1:16:48:22:0.458:P:1234764
contig_484	1235914	.	C	G	52.2	PASS	.	GT:GQ:DP:AD:VAF:C:PS	0|1:52:49:18:0.367347:DV:1234764
contig_484	1236030	.	CGGG	C	42.9	PASS	.	GT:GQ:DP:AD:VAF:C:PS	0|1:42:48:20:0.416667:DV:1234764
contig_484	1236034	.	G	GC	41.4	PASS	.	GT:GQ:DP:AD:VAF:C:PS	1|0:30:47:19:0.404255:DV:1234764
contig_484	1237195	.	C	T	19	PASS	.	GT:GQ:DP:AD:VAF:C:PS	1|0:19:41:18:0.439:P:1234764
contig_484	1237287	.	C	T	18	PASS	.	GT:GQ:DP:AD:VAF:C:PS	1|0:18:40:22:0.55:P:1234764
contig_484	1237388	.	A	G	20	PASS	.	GT:GQ:DP:AD:VAF:C:PS	0|1:20:40:18:0.45:P:1234764
contig_484	1238100	.	G	A	20	PASS	.	GT:GQ:DP:AD:VAF:C:PS	0|1:20:36:14:0.389:P:1234764
contig_484	1238238	.	A	G	18	PASS	.	GT:GQ:DP:AD:VAF:C:PS	0|1:18:39:18:0.462:P:1234764
contig_484	1238250	.	TC	T	28.7	PASS	.	GT:GQ:DP:AD:VAF:C:PS	1|0:27:39:22:0.564103:DV:1234764
contig_484	1238255	.	T	C	29.3	PASS	.	GT:GQ:DP:AD:VAF:C:PS	1|0:29:38:19:0.5:DV:1234764
contig_484	1238408	.	G	A	40.5	PASS	.	GT:GQ:DP:AD:VAF:C:PS	0|1:40:42:18:0.428571:DV:1234764
contig_484	1238412	.	C	T	16	PASS	.	GT:GQ:DP:AD:VAF:C:PS	0|1:16:41:18:0.439:P:1234764
contig_484	1238441	.	A	G	48.8	PASS	.	GT:GQ:DP:AD:VAF:C:PS	1|0:31:42:20:0.47619:DV:1234764
contig_484	1238450	.	TTAA	T	18	PASS	.	GT:GQ:DP:AD:VAF:C:PS	0|1:18:43:20:0.465:P:1234764
contig_484	1238627	.	T	C	19	PASS	.	GT:GQ:DP:AD:VAF:C:PS	0|1:19:50:21:0.42:P:1234764
contig_484	1240683	.	TCAGC	T	53.5	PASS	.	GT:GQ:DP:AD:VAF:C:PS	1|0:53:39:20:0.512821:DV:1234764
contig_484	1242774	.	C	T	70.9	PASS	.	GT:GQ:DP:AD:VAF:C:PS	1|0:69:52:25:0.480769:DV:1234764
contig_484	1242785	.	A	G	0.3	refCall	.	GT:GQ:DP:AD:VAF:C	./.:12:39:10:0.25641:DV
contig_484	1242915	.	T	C	16	PASS	.	GT:GQ:DP:AD:VAF:C:PS	0|1:16:57:26:0.456:P:1234764
contig_484	1242938	.	AT	A	15	PASS	.	GT:GQ:DP:AD:VAF:C:PS	1|0:15:58:18:0.31:P:1234764
contig_484	1244062	.	T	C	19	PASS	.	GT:GQ:DP:AD:VAF:C:PS	0|1:19:54:26:0.481:P:1234764
contig_484	1246516	.	T	G	20	PASS	.	GT:GQ:DP:AD:VAF:C:PS	0|1:20:50:22:0.44:P:1234764
contig_484	1246544	.	T	C	19	PASS	.	GT:GQ:DP:AD:VAF:C:PS	0|1:19:51:21:0.412:P:1234764
contig_484	1246890	.	AT	A	52.9	PASS	.	GT:GQ:DP:AD:VAF:C:PS	1|0:51:57:32:0.561404:DV:1234764
contig_484	1246892	.	C	G	36.6	PASS	.	GT:GQ:DP:AD:VAF:C:PS	0|1:37:56:23:0.410714:DV:1234764
contig_484	1246973	.	G	A	43.9	PASS	.	GT:GQ:DP:AD:VAF:C:PS	0|1:44:56:22:0.392857:DV:1234764
contig_484	1247008	.	G	A	17	PASS	.	GT:GQ:DP:AD:VAF:C:PS	0|1:17:53:21:0.396:P:1234764
contig_484	1247082	.	C	T	20	PASS	.	GT:GQ:DP:AD:VAF:C:PS	1|0:20:52:26:0.5:P:1234764
contig_484	1247154	.	CACAGTTGTT	C	11	PASS	.	GT:GQ:DP:AD:VAF:C:PS	0|1:11:57:20:0.351:P:1234764
contig_484	1247426	.	T	C	20	PASS	.	GT:GQ:DP:AD:VAF:C:PS	0|1:20:57:25:0.439:P:1234764
contig_484	1247499	.	T	C	18	PASS	.	GT:GQ:DP:AD:VAF:C:PS	0|1:18:59:25:0.424:P:1234764
contig_484	1247526	.	T	C	21	PASS	.	GT:GQ:DP:AD:VAF:C:PS	0|1:21:59:26:0.441:P:1234764
contig_484	1247840	.	T	C	21	PASS	.	GT:GQ:DP:AD:VAF:C:PS	1|0:21:58:26:0.448:P:1234764
contig_484	1248335	.	ATTC	A	45.2	PASS	.	GT:GQ:DP:AD:VAF:C	1/1:35:65:23:0.353846:DV
contig_484	1248681	.	AT	A	13.4	PASS	.	GT:GQ:DP:AD:VAF:C:PS	0|1:13:65:15:0.230769:DV:1234764
contig_484	1249145	.	T	C	21	PASS	.	GT:GQ:DP:AD:VAF:C:PS	0|1:21:63:25:0.397:P:1234764
contig_484	1249550	.	C	T	19	PASS	.	GT:GQ:DP:AD:VAF:C:PS	0|1:19:69:33:0.478:P:1234764
contig_484	1255741	.	A	G	20	PASS	.	GT:GQ:DP:AD:VAF:C:PS	1|0:20:59:27:0.458:P:1234764
contig_484	1256764	.	AATGT	A	12	PASS	.	GT:GQ:DP:AD:VAF:C:PS	1|0:12:56:30:0.536:P:1234764
contig_484	1257912	.	T	A	32.5	PASS	.	GT:GQ:DP:AD:VAF:C	1/1:3:55:29:0.527273:DV
contig_484	1257994	.	T	TA	11.8	PASS	.	GT:GQ:DP:AD:VAF:C:PS	1|0:11:60:13:0.216667:DV:1234764
contig_484	1258002	.	T	A	14	PASS	.	GT:GQ:DP:AD:VAF:C:PS	0|1:14:44:11:0.25:DV:1234764
contig_484	1258030	.	ACG	A	24.8	PASS	.	GT:GQ:DP:AD:VAF:C:PS	0|1:25:59:25:0.423729:DV:1234764
contig_484	1258037	.	T	C	46.3	PASS	.	GT:GQ:DP:AD:VAF:C:PS	0|1:46:59:27:0.457627:DV:1234764
contig_484	1258076	.	G	A	22	PASS	.	GT:GQ:DP:AD:VAF:C:PS	0|1:22:60:26:0.433:P:1234764
contig_484	1258129	.	AT	A	49.1	PASS	.	GT:GQ:DP:AD:VAF:C:PS	0|1:43:60:24:0.4:DV:1234764
contig_484	1258134	.	TG	T	25.3	PASS	.	GT:GQ:DP:AD:VAF:C:PS	1|0:21:45:15:0.333333:DV:1234764
contig_484	1258142	.	T	C	43.7	PASS	.	GT:GQ:DP:AD:VAF:C:PS	0|1:44:57:23:0.403509:DV:1234764
contig_484	1258875	.	CCGCGAATCGAGG	C	49.7	PASS	.	GT:GQ:DP:AD:VAF:C:PS	0|1:49:47:11:0.234043:DV:1234764
contig_484	1259063	.	A	AT	14.6	PASS	.	GT:GQ:DP:AD:VAF:C:PS	1|0:15:56:12:0.214286:DV:1234764
contig_484	1259421	.	T	C	21	PASS	.	GT:GQ:DP:AD:VAF:C:PS	0|1:21:53:22:0.415:P:1234764
contig_484	1260748	.	A	C	19	PASS	.	GT:GQ:DP:AD:VAF:C:PS	0|1:19:52:19:0.365:P:1234764
contig_484	1261761	.	AT	A	5.6	PASS	.	GT:GQ:DP:AD:VAF:C:PS	0|1:6:67:22:0.328358:DV:1234764
contig_484	1262226	.	AT	A	16	PASS	.	GT:GQ:DP:AD:VAF:C:PS	1|0:16:60:29:0.483:P:1234764
contig_484	1262503	.	G	A	20	PASS	.	GT:GQ:DP:AD:VAF:C:PS	0|1:20:65:28:0.431:P:1234764
contig_484	1262885	.	A	G	18	PASS	.	GT:GQ:DP:AD:VAF:C:PS	0|1:18:53:20:0.377:P:1234764
contig_484	1263599	.	A	AG	5.9	PASS	.	GT:GQ:DP:AD:VAF:C:PS	1|0:5:41:12:0.292683:DV:1234764
contig_484	1263601	.	G	A	18.4	PASS	.	GT:GQ:DP:AD:VAF:C:PS	0|1:12:43:10:0.232558:DV:1234764
contig_484	1264594	.	TA	T	19	PASS	.	GT:GQ:DP:AD:VAF:C:PS	0|1:19:53:28:0.528:P:1234764
contig_484	1265347	.	T	C	20	PASS	.	GT:GQ:DP:AD:VAF:C:PS	0|1:20:51:24:0.471:P:1234764
contig_484	1265420	.	A	G	19	PASS	.	GT:GQ:DP:AD:VAF:C:PS	1|0:19:51:24:0.471:P:1234764
contig_484	1266648	.	T	C	29.9	PASS	.	GT:GQ:DP:AD:VAF:C:PS	0|1:30:37:5:0.135135:DV:1234764
contig_484	1267005	.	A	G	19	PASS	.	GT:GQ:DP:AD:VAF:C:PS	0|1:19:54:21:0.389:P:1234764
contig_484	1269426	.	A	G	20	PASS	.	GT:GQ:DP:AD:VAF:C:PS	0|1:20:65:29:0.446:P:1234764
contig_484	1269542	.	G	T	16	PASS	.	GT:GQ:DP:AD:VAF:C:PS	0|1:16:62:28:0.452:P:1234764
contig_484	1270981	.	A	G	39.2	PASS	.	GT:GQ:DP:AD:VAF:C:PS	1|0:39:50:16:0.32:DV:1234764
contig_484	1271379	.	C	T	17	PASS	.	GT:GQ:DP:AD:VAF:C:PS	1|0:17:50:18:0.36:P:1234764
contig_484	1271835	.	AG	A	13	PASS	.	GT:GQ:DP:AD:VAF:C:PS	0|1:13:56:22:0.393:P:1234764
contig_484	1272300	.	A	G	19	PASS	.	GT:GQ:DP:AD:VAF:C:PS	1|0:19:50:19:0.38:P:1234764
contig_484	1272739	.	G	A	18	PASS	.	GT:GQ:DP:AD:VAF:C:PS	1|0:18:55:25:0.455:P:1234764
contig_484	1274964	.	T	C	21	PASS	.	GT:GQ:DP:AD:VAF:C:PS	0|1:21:62:32:0.516:P:1234764
contig_484	1275310	.	T	C	22	PASS	.	GT:GQ:DP:AD:VAF:C:PS	0|1:22:63:26:0.413:P:1234764
contig_484	1275801	.	C	T	20	PASS	.	GT:GQ:DP:AD:VAF:C:PS	0|1:20:57:25:0.439:P:1234764
contig_484	1276002	.	ATATAT	A,ACTATAT	13	PASS	.	GT:GQ:DP:AD:VAF:C:PS	2|1:3:57:18,15:0.315789,0.263158:DV:1234764
contig_484	1276008	.	A	C	21.1	PASS	.	GT:GQ:DP:AD:VAF:C:PS	0|1:21:52:18:0.346154:DV:1234764
contig_484	1279314	.	T	C	19	PASS	.	GT:GQ:DP:AD:VAF:C:PS	1|0:19:56:26:0.464:P:1234764
contig_484	1281786	.	T	C	18	PASS	.	GT:GQ:DP:AD:VAF:C:PS	1|0:18:47:22:0.468:P:1234764
contig_484	1282018	.	A	C	17	PASS	.	GT:GQ:DP:AD:VAF:C:PS	1|0:17:48:20:0.417:P:1234764
contig_484	1283281	.	A	C	17	PASS	.	GT:GQ:DP:AD:VAF:C:PS	1|0:17:45:14:0.311:P:1234764
contig_484	1285560	.	CATATATATAT	C	0	refCall	.	GT:GQ:DP:AD:VAF:C	0/0:22:38:11:0.289474:DV
contig_484	1286968	.	GTATATATATATATA	G	1.9	refCall	.	GT:GQ:DP:AD:VAF:C	./.:4:38:6:0.157895:DV
contig_484	1287734	.	CGTGTGTGTGTGTGTGT	C	1.1	refCall	.	GT:GQ:DP:AD:VAF:C	./.:6:40:7:0.175:DV
contig_484	1288090	.	GTA	G	34.9	PASS	.	GT:GQ:DP:AD:VAF:C:PS	1|0:33:36:12:0.333333:DV:1234764
contig_484	1291846	.	CGTAG	C	43.5	PASS	.	GT:GQ:DP:AD:VAF:C:PS	0|1:33:54:19:0.351852:DV:1234764
contig_484	1291851	.	G	GT	46.3	PASS	.	GT:GQ:DP:AD:VAF:C:PS	1|0:38:50:24:0.48:DV:1234764
contig_484	1291972	.	G	GT	14	PASS	.	GT:GQ:DP:AD:VAF:C:PS	0|1:14:54:26:0.481:P:1234764
contig_484	1292061	.	AATAATAT	A	34.2	PASS	.	GT:GQ:DP:AD:VAF:C:PS	0|1:34:51:21:0.411765:DV:1234764
contig_484	1292070	.	T	C	50	PASS	.	GT:GQ:DP:AD:VAF:C:PS	1|0:23:51:23:0.45098:DV:1234764
contig_484	1292093	.	A	G	18	PASS	.	GT:GQ:DP:AD:VAF:C:PS	0|1:18:52:22:0.423:P:1234764
contig_484	1292130	.	TAA	T	21	PASS	.	GT:GQ:DP:AD:VAF:C:PS	0|1:21:52:26:0.5:P:1234764
contig_484	1292300	.	A	G	20	PASS	.	GT:GQ:DP:AD:VAF:C:PS	0|1:20:52:24:0.462:P:1234764
contig_484	1295552	.	T	C	18	PASS	.	GT:GQ:DP:AD:VAF:C:PS	0|1:18:37:19:0.514:P:1234764
contig_484	1297325	.	T	C	17	PASS	.	GT:GQ:DP:AD:VAF:C:PS	0|1:17:59:26:0.441:P:1234764
contig_484	1298144	.	T	C	18	PASS	.	GT:GQ:DP:AD:VAF:C:PS	0|1:18:53:18:0.34:P:1234764
contig_484	1298732	.	ACT	A	18	PASS	.	GT:GQ:DP:AD:VAF:C:PS	0|1:18:50:20:0.4:P:1234764
contig_484	1299144	.	G	A	22	PASS	.	GT:GQ:DP:AD:VAF:C:PS	0|1:22:50:19:0.38:P:1234764
contig_484	1299332	.	CAT	C	18	PASS	.	GT:GQ:DP:AD:VAF:C:PS	1|0:18:57:29:0.509:P:1234764
contig_484	1299395	.	GA	G	0.9	refCall	.	GT:GQ:DP:AD:VAF:C	./.:7:54:6:0.111111:DV
contig_484	1299405	.	T	A	0.4	refCall	.	GT:GQ:DP:AD:VAF:C	./.:10:37:0:0:DV
contig_484	1299439	.	C	CT	13	PASS	.	GT:GQ:DP:AD:VAF:C:PS	0|1:13:53:18:0.34:P:1234764
contig_484	1299472	.	AT	A	3.5	PASS	.	GT:GQ:DP:AD:VAF:C:PS	1|0:3:57:18:0.315789:DV:1234764
contig_484	1299479	.	TA	T	17.8	PASS	.	GT:GQ:DP:AD:VAF:C:PS	0|1:18:49:17:0.346939:DV:1234764
contig_484	1299505	.	G	A	22	PASS	.	GT:GQ:DP:AD:VAF:C:PS	0|1:22:49:21:0.429:P:1234764
contig_484	1299565	.	T	C	19	PASS	.	GT:GQ:DP:AD:VAF:C:PS	0|1:19:54:19:0.352:P:1234764
contig_484	1299622	.	G	A	18	PASS	.	GT:GQ:DP:AD:VAF:C:PS	0|1:18:50:15:0.3:P:1234764
contig_484	1299741	.	C	T	16	PASS	.	GT:GQ:DP:AD:VAF:C:PS	0|1:16:56:19:0.339:P:1234764
contig_484	1300251	.	C	T	17	PASS	.	GT:GQ:DP:AD:VAF:C:PS	0|1:17:55:19:0.345:P:1234764
contig_484	1301515	.	A	G	62.4	PASS	.	GT:GQ:DP:AD:VAF:C:PS	0|1:62:62:25:0.403226:DV:1234764
contig_484	1301992	.	C	T	19	PASS	.	GT:GQ:DP:AD:VAF:C:PS	1|0:19:58:33:0.569:P:1234764
contig_484	1303831	.	T	C	21	PASS	.	GT:GQ:DP:AD:VAF:C:PS	0|1:21:51:24:0.471:P:1234764
contig_484	1304206	.	TCGC	T	14	PASS	.	GT:GQ:DP:AD:VAF:C:PS	0|1:14:54:24:0.444:P:1234764
contig_484	1305935	.	CAA	C	15	PASS	.	GT:GQ:DP:AD:VAF:C:PS	0|1:15:54:24:0.444:P:1234764
contig_484	1306018	.	G	A	20	PASS	.	GT:GQ:DP:AD:VAF:C:PS	1|0:20:54:26:0.481:P:1234764
contig_484	1306095	.	C	T	21	PASS	.	GT:GQ:DP:AD:VAF:C:PS	0|1:21:56:25:0.446:P:1234764
contig_484	1306223	.	A	G	17	PASS	.	GT:GQ:DP:AD:VAF:C:PS	0|1:17:53:20:0.377:P:1234764
contig_484	1306259	.	T	C	20	PASS	.	GT:GQ:DP:AD:VAF:C:PS	0|1:20:58:25:0.431:P:1234764
contig_484	1306270	.	A	G	21	PASS	.	GT:GQ:DP:AD:VAF:C:PS	0|1:21:57:24:0.421:P:1234764
contig_484	1307401	.	G	GAA	8.8	PASS	.	GT:GQ:DP:AD:VAF:C:PS	1|0:9:52:8:0.153846:DV:1234764
contig_484	1308122	.	CCGA	C	14	PASS	.	GT:GQ:DP:AD:VAF:C:PS	1|0:14:49:22:0.449:P:1234764
contig_484	1308655	.	TTC	T	37.1	PASS	.	GT:GQ:DP:AD:VAF:C:PS	1|0:36:51:15:0.294118:DV:1234764
contig_484	1308719	.	C	T	19	PASS	.	GT:GQ:DP:AD:VAF:C:PS	0|1:19:50:19:0.38:P:1234764
contig_484	1308932	.	A	G	56.3	PASS	.	GT:GQ:DP:AD:VAF:C:PS	0|1:56:51:20:0.392157:DV:1234764
contig_484	1309142	.	A	T	18.9	PASS	.	GT:GQ:DP:AD:VAF:C:PS	0|1:19:52:18:0.346154:DV:1234764
contig_484	1309145	.	A	T	0.8	refCall	.	GT:GQ:DP:AD:VAF:C	./.:8:17:6:0.352941:DV
contig_484	1310152	.	G	A	21	PASS	.	GT:GQ:DP:AD:VAF:C:PS	0|1:21:49:19:0.388:P:1234764
contig_484	1310205	.	CGAGAGAGAGAGAGA	CGA,C	24.2	PASS	.	GT:GQ:DP:AD:VAF:C:PS	0|1:4:48:8,5:0.166667,0.104167:DV:1234764
contig_484	1310906	.	T	C	16	PASS	.	GT:GQ:DP:AD:VAF:C:PS	0|1:16:46:20:0.435:P:1234764
contig_484	1310913	.	G	A	16	PASS	.	GT:GQ:DP:AD:VAF:C:PS	0|1:16:46:20:0.435:P:1234764
contig_484	1310926	.	G	T	20	PASS	.	GT:GQ:DP:AD:VAF:C:PS	0|1:20:45:18:0.4:P:1234764
contig_484	1311030	.	G	A	21	PASS	.	GT:GQ:DP:AD:VAF:C:PS	0|1:21:47:20:0.426:P:1234764
contig_484	1312339	.	TTA	T	55	PASS	.	GT:GQ:DP:AD:VAF:C:PS	1|0:52:54:28:0.518519:DV:1234764
contig_484	1312340	.	T	TA	56.9	PASS	.	GT:GQ:DP:AD:VAF:C:PS	0|1:42:26:24:0.923077:DV:1234764
contig_484	1312782	.	A	G	19	PASS	.	GT:GQ:DP:AD:VAF:C:PS	0|1:19:52:23:0.442:P:1234764
contig_484	1313230	.	A	G	18	PASS	.	GT:GQ:DP:AD:VAF:C:PS	0|1:18:49:22:0.449:P:1234764
contig_484	1313291	.	G	A	22	PASS	.	GT:GQ:DP:AD:VAF:C:PS	0|1:22:49:23:0.469:P:1234764
contig_484	1313651	.	G	A	20	PASS	.	GT:GQ:DP:AD:VAF:C:PS	1|0:20:52:26:0.5:P:1234764
contig_484	1313922	.	T	G	21	PASS	.	GT:GQ:DP:AD:VAF:C:PS	0|1:21:54:24:0.444:P:1234764
contig_484	1314680	.	ATGTAATATTTT	A	43.6	PASS	.	GT:GQ:DP:AD:VAF:C:PS	0|1:32:58:29:0.5:DV:1234764
contig_484	1314694	.	C	G	9.2	PASS	.	GT:GQ:DP:AD:VAF:C:PS	1|0:9:48:10:0.208333:DV:1234764
contig_484	1316202	.	C	T	17	PASS	.	GT:GQ:DP:AD:VAF:C:PS	1|0:17:58:22:0.379:P:1234764
contig_484	1316611	.	AGAGAGAGAGAGAGAG	AAG,A,AAGAGAGAGAGAGAG	52.1	PASS	.	GT:GQ:DP:AD:VAF:C:PS	2|3:2:53:7,7,13:0.132075,0.132075,0.245283:DV:1234764
contig_484	1316888	.	CG	C	15.6	PASS	.	GT:GQ:DP:AD:VAF:C:PS	1|0:16:52:16:0.307692:DV:1234764
contig_484	1316890	.	AGG	A	10.7	PASS	.	GT:GQ:DP:AD:VAF:C:PS	1|0:11:49:16:0.326531:DV:1234764
contig_484	1317069	.	GA	G	12	PASS	.	GT:GQ:DP:AD:VAF:C:PS	1|0:12:53:16:0.302:P:1234764
contig_484	1317114	.	C	T	18	PASS	.	GT:GQ:DP:AD:VAF:C:PS	1|0:18:51:21:0.412:P:1234764
contig_484	1317207	.	T	A	35.3	PASS	.	GT:GQ:DP:AD:VAF:C:PS	1|0:35:48:20:0.416667:DV:1234764
contig_484	1317853	.	T	C	29.6	PASS	.	GT:GQ:DP:AD:VAF:C:PS	1|0:30:33:7:0.212121:DV:1234764
contig_484	1317855	.	T	C	0	refCall	.	GT:GQ:DP:AD:VAF:C	0/0:42:45:9:0.2:DV
contig_484	1317917	.	C	T	21	PASS	.	GT:GQ:DP:AD:VAF:C:PS	0|1:21:46:24:0.522:P:1234764
contig_484	1318078	.	T	C	51.2	PASS	.	GT:GQ:DP:AD:VAF:C:PS	1|0:51:44:14:0.318182:DV:1234764
contig_484	1318280	.	G	C	33.8	PASS	.	GT:GQ:DP:AD:VAF:C:PS	1|0:34:47:20:0.425532:DV:1234764
contig_484	1318366	.	GAAAATATGATTTAAT	G	56.8	PASS	.	GT:GQ:DP:AD:VAF:C:PS	1|0:54:49:18:0.367347:DV:1234764
contig_484	1318465	.	GT	G	47.4	PASS	.	GT:GQ:DP:AD:VAF:C:PS	0|1:47:43:17:0.395349:DV:1318464
contig_484	1318767	.	A	G	17	PASS	.	GT:GQ:DP:AD:VAF:C	0/1:17:46:23:0.5:P
contig_484	1318995	.	CGT	C	19	PASS	.	GT:GQ:DP:AD:VAF:C:PS	1|0:19:47:19:0.404:P:1318994
contig_484	1319151	.	G	A	23	PASS	.	GT:GQ:DP:AD:VAF:C:PS	0|1:23:46:24:0.522:P:1319150
contig_484	1319183	.	T	A	49.9	PASS	.	GT:GQ:DP:AD:VAF:C:PS	1|0:50:46:20:0.434783:DV:1319182
contig_484	1319208	.	AAG	A	18	PASS	.	GT:GQ:DP:AD:VAF:C:PS	1|0:18:45:19:0.422:P:1319207
contig_484	1319244	.	G	A	28.3	PASS	.	GT:GQ:DP:AD:VAF:C:PS	1|0:28:47:24:0.510638:DV:1319243
contig_484	1319310	.	T	C	52.1	PASS	.	GT:GQ:DP:AD:VAF:C:PS	0|1:41:47:23:0.489362:DV:1319309
contig_484	1319316	.	C	T	47.1	PASS	.	GT:GQ:DP:AD:VAF:C:PS	0|1:38:45:21:0.466667:DV:1319315
contig_484	1319328	.	T	C	19	PASS	.	GT:GQ:DP:AD:VAF:C:PS	1|0:19:47:24:0.511:P:1319327
contig_484	1321323	.	A	G	18	PASS	.	GT:GQ:DP:AD:VAF:C:PS	1|0:18:47:22:0.468:P:1321322
contig_484	1321414	.	C	T	21	PASS	.	GT:GQ:DP:AD:VAF:C:PS	1|0:21:50:22:0.44:P:1321322
contig_484	1321712	.	A	G	20	PASS	.	GT:GQ:DP:AD:VAF:C:PS	1|0:20:54:23:0.426:P:1321322
contig_484	1321815	.	AGAGAGAGAGAGAGAGAGAG	A	26.5	PASS	.	GT:GQ:DP:AD:VAF:C:PS	1|0:27:50:7:0.14:DV:1321322
contig_484	1322414	.	A	G	69.2	PASS	.	GT:GQ:DP:AD:VAF:C:PS	1|0:69:47:21:0.446809:DV:1321322
contig_484	1322423	.	T	C	99	PASS	.	GT:GQ:DP:AD:VAF:C:PS	1|0:99:48:23:0.479167:DV:1321322
contig_484	1322912	.	G	A	18	PASS	.	GT:GQ:DP:AD:VAF:C:PS	1|0:18:49:20:0.408:P:1321322
contig_484	1323103	.	GA	G	17	PASS	.	GT:GQ:DP:AD:VAF:C:PS	1|0:17:49:22:0.449:P:1321322
contig_484	1323251	.	A	G	20	PASS	.	GT:GQ:DP:AD:VAF:C:PS	1|0:20:49:23:0.469:P:1321322
contig_484	1323973	.	G	A	19	PASS	.	GT:GQ:DP:AD:VAF:C:PS	1|0:19:52:22:0.423:P:1321322
contig_484	1324045	.	A	T	57.8	PASS	.	GT:GQ:DP:AD:VAF:C:PS	0|1:50:47:22:0.468085:DV:1321322
contig_484	1324077	.	T	C	17	PASS	.	GT:GQ:DP:AD:VAF:C:PS	1|0:17:46:18:0.391:P:1321322
contig_484	1326138	.	T	C	16	PASS	.	GT:GQ:DP:AD:VAF:C:PS	1|0:16:51:23:0.451:P:1321322
contig_484	1326363	.	CT	C	0.2	refCall	.	GT:GQ:DP:AD:VAF:C	./.:13:47:9:0.191489:DV
contig_484	1326745	.	AC	A	1	refCall	.	GT:GQ:DP:AD:VAF:C	./.:7:50:25:0.5:DV
contig_484	1326746	.	C	CCT	34	PASS	.	GT:GQ:DP:AD:VAF:C:PS	1|0:32:27:18:0.666667:DV:1321322
contig_484	1327122	.	C	T	20	PASS	.	GT:GQ:DP:AD:VAF:C:PS	1|0:20:53:25:0.472:P:1321322
contig_484	1327287	.	T	C	18	PASS	.	GT:GQ:DP:AD:VAF:C:PS	1|0:18:49:23:0.469:P:1321322
contig_484	1327376	.	C	T	19	PASS	.	GT:GQ:DP:AD:VAF:C:PS	0|1:19:59:27:0.458:P:1321322
contig_484	1327468	.	A	G	17	PASS	.	GT:GQ:DP:AD:VAF:C:PS	0|1:17:45:12:0.267:P:1321322
contig_484	1327614	.	A	G	19	PASS	.	GT:GQ:DP:AD:VAF:C:PS	0|1:19:55:24:0.436:P:1321322
contig_484	1328843	.	CAT	C	25.9	PASS	.	GT:GQ:DP:AD:VAF:C:PS	0|1:26:57:24:0.421053:DV:1321322
contig_484	1328866	.	CTT	C	48	PASS	.	GT:GQ:DP:AD:VAF:C:PS	0|1:48:57:23:0.403509:DV:1321322
contig_484	1328867	.	T	TTC	45.4	PASS	.	GT:GQ:DP:AD:VAF:C:PS	1|0:17:33:23:0.69697:DV:1321322
contig_484	1329383	.	T	G	21	PASS	.	GT:GQ:DP:AD:VAF:C:PS	0|1:21:60:24:0.4:P:1321322
contig_484	1332089	.	GAT	G	40	PASS	.	GT:GQ:DP:AD:VAF:C:PS	1|0:40:50:14:0.28:DV:1321322
contig_484	1332870	.	A	T	17	PASS	.	GT:GQ:DP:AD:VAF:C:PS	1|0:17:60:26:0.433:P:1321322
contig_484	1334006	.	T	C	18	PASS	.	GT:GQ:DP:AD:VAF:C:PS	1|0:18:51:18:0.353:P:1321322
contig_484	1334830	.	T	C	55.9	PASS	.	GT:GQ:DP:AD:VAF:C:PS	1|0:54:58:21:0.362069:DV:1321322
contig_484	1335182	.	A	G	17	PASS	.	GT:GQ:DP:AD:VAF:C:PS	1|0:17:51:19:0.373:P:1321322
contig_484	1335423	.	AAGAGAGAGAGAGAGAGAGAGAGAGAGAGAGAG	A	12.3	PASS	.	GT:GQ:DP:AD:VAF:C:PS	0|1:12:41:7:0.170732:DV:1321322
contig_484	1336028	.	G	A	21	PASS	.	GT:GQ:DP:AD:VAF:C:PS	0|1:21:55:29:0.527:P:1321322
contig_484	1336040	.	G	A	6	PASS	.	GT:GQ:DP:AD:VAF:C:PS	0|1:6:36:9:0.25:DV:1321322
contig_484	1336605	.	T	C	20	PASS	.	GT:GQ:DP:AD:VAF:C:PS	1|0:20:57:26:0.456:P:1321322
contig_484	1336946	.	T	C	21	PASS	.	GT:GQ:DP:AD:VAF:C:PS	0|1:21:57:24:0.421:P:1321322
contig_484	1337136	.	AGAGAGAGAGAGAG	A	0	refCall	.	GT:GQ:DP:AD:VAF:C	0/0:23:49:8:0.163265:DV
contig_484	1337173	.	G	T	45.4	PASS	.	GT:GQ:DP:AD:VAF:C:PS	1|0:42:56:27:0.482143:DV:1321322
contig_484	1340304	.	A	G	16	PASS	.	GT:GQ:DP:AD:VAF:C:PS	0|1:16:64:29:0.453:P:1321322
contig_484	1340748	.	T	C	16	PASS	.	GT:GQ:DP:AD:VAF:C:PS	0|1:16:55:27:0.491:P:1321322
contig_484	1340825	.	T	C	20	PASS	.	GT:GQ:DP:AD:VAF:C:PS	0|1:20:55:24:0.436:P:1321322
contig_484	1341138	.	A	T	20	PASS	.	GT:GQ:DP:AD:VAF:C:PS	1|0:20:56:27:0.482:P:1321322
contig_484	1342303	.	T	C	20	PASS	.	GT:GQ:DP:AD:VAF:C:PS	1|0:20:62:28:0.452:P:1321322
contig_484	1342514	.	CTA	C	56.5	PASS	.	GT:GQ:DP:AD:VAF:C:PS	1|0:55:64:22:0.34375:DV:1321322
contig_484	1345452	.	T	A	19	PASS	.	GT:GQ:DP:AD:VAF:C:PS	1|0:19:59:24:0.407:P:1321322
contig_484	1346378	.	A	G	17	PASS	.	GT:GQ:DP:AD:VAF:C:PS	1|0:17:64:29:0.453:P:1321322
contig_484	1346425	.	T	C	22	PASS	.	GT:GQ:DP:AD:VAF:C:PS	0|1:22:59:30:0.508:P:1321322
contig_484	1347573	.	A	G	17	PASS	.	GT:GQ:DP:AD:VAF:C:PS	1|0:17:65:28:0.431:P:1321322
contig_484	1347727	.	G	A	18	PASS	.	GT:GQ:DP:AD:VAF:C:PS	1|0:18:70:29:0.414:P:1321322
contig_484	1347922	.	T	C	19	PASS	.	GT:GQ:DP:AD:VAF:C:PS	1|0:19:69:29:0.42:P:1321322
contig_484	1348079	.	G	C	62.5	PASS	.	GT:GQ:DP:AD:VAF:C:PS	1|0:62:73:31:0.424658:DV:1321322
contig_484	1348084	.	C	T	67.5	PASS	.	GT:GQ:DP:AD:VAF:C:PS	1|0:67:70:31:0.442857:DV:1321322
contig_484	1348345	.	GA	G	0.3	refCall	.	GT:GQ:DP:AD:VAF:C	./.:12:72:31:0.430556:DV
contig_484	1350807	.	A	G	19	PASS	.	GT:GQ:DP:AD:VAF:C:PS	0|1:19:59:26:0.441:P:1321322
contig_484	1350980	.	AG	A	14.2	PASS	.	GT:GQ:DP:AD:VAF:C:PS	0|1:13:56:17:0.303571:DV:1321322
contig_484	1351779	.	T	C	20	PASS	.	GT:GQ:DP:AD:VAF:C:PS	1|0:20:59:29:0.492:P:1321322
contig_484	1353406	.	GTATATATATA	GTA,G	23.1	PASS	.	GT:GQ:DP:AD:VAF:C:PS	0|2:4:50:12,11:0.24,0.22:DV:1321322
contig_484	1354604	.	C	T	18	PASS	.	GT:GQ:DP:AD:VAF:C:PS	1|0:18:52:21:0.404:P:1321322
contig_484	1355616	.	T	C	16	PASS	.	GT:GQ:DP:AD:VAF:C:PS	1|0:16:63:22:0.349:P:1321322
contig_484	1356110	.	G	A	49.4	PASS	.	GT:GQ:DP:AD:VAF:C:PS	1|0:49:55:19:0.345455:DV:1321322
contig_484	1357405	.	C	T	20	PASS	.	GT:GQ:DP:AD:VAF:C:PS	1|0:20:56:22:0.393:P:1321322
contig_484	1357609	.	C	G	17	PASS	.	GT:GQ:DP:AD:VAF:C:PS	1|0:17:66:23:0.348:P:1321322
contig_484	1358192	.	G	GA	13	PASS	.	GT:GQ:DP:AD:VAF:C:PS	1|0:13:66:21:0.318:P:1321322
contig_484	1358823	.	C	T	17	PASS	.	GT:GQ:DP:AD:VAF:C:PS	0|1:17:59:21:0.356:P:1321322
contig_484	1358884	.	T	A	22	PASS	.	GT:GQ:DP:AD:VAF:C:PS	0|1:22:69:29:0.42:P:1321322
contig_484	1359480	.	G	A	22	PASS	.	GT:GQ:DP:AD:VAF:C:PS	0|1:22:60:25:0.417:P:1321322
contig_484	1359968	.	A	G	20	PASS	.	GT:GQ:DP:AD:VAF:C:PS	0|1:20:56:26:0.464:P:1321322
contig_484	1360136	.	A	G	58.6	PASS	.	GT:GQ:DP:AD:VAF:C:PS	1|0:58:60:24:0.4:DV:1321322
contig_484	1360239	.	T	C	18	PASS	.	GT:GQ:DP:AD:VAF:C:PS	1|0:18:61:28:0.459:P:1321322
contig_484	1361775	.	T	C	18	PASS	.	GT:GQ:DP:AD:VAF:C:PS	0|1:18:61:31:0.508:P:1321322
contig_484	1362333	.	C	A	20	PASS	.	GT:GQ:DP:AD:VAF:C:PS	1|0:20:50:22:0.44:P:1321322
contig_484	1362455	.	AAT	A	17	PASS	.	GT:GQ:DP:AD:VAF:C:PS	1|0:17:52:20:0.385:P:1321322
contig_484	1362476	.	A	G	40.1	PASS	.	GT:GQ:DP:AD:VAF:C:PS	1|0:40:53:22:0.415094:DV:1321322
contig_484	1362603	.	T	A	43.1	PASS	.	GT:GQ:DP:AD:VAF:C:PS	1|0:43:51:17:0.333333:DV:1321322
contig_484	1362630	.	T	C	17	PASS	.	GT:GQ:DP:AD:VAF:C:PS	1|0:17:51:19:0.373:P:1321322
contig_484	1363502	.	A	AAT	52.5	PASS	.	GT:GQ:DP:AD:VAF:C:PS	1|0:51:57:16:0.280702:DV:1321322
contig_484	1363546	.	G	A	21	PASS	.	GT:GQ:DP:AD:VAF:C:PS	1|0:21:52:21:0.404:P:1321322
contig_484	1364150	.	G	C	21	PASS	.	GT:GQ:DP:AD:VAF:C:PS	1|0:21:54:26:0.481:P:1321322
contig_484	1364243	.	C	T	18	PASS	.	GT:GQ:DP:AD:VAF:C:PS	1|0:18:51:23:0.451:P:1321322
contig_484	1364289	.	G	A	42.3	PASS	.	GT:GQ:DP:AD:VAF:C:PS	1|0:42:46:17:0.369565:DV:1321322
contig_484	1364625	.	C	T	20	PASS	.	GT:GQ:DP:AD:VAF:C:PS	1|0:20:51:24:0.471:P:1321322
contig_484	1364706	.	CT	C	9.2	PASS	.	GT:GQ:DP:AD:VAF:C:PS	1|0:9:50:19:0.38:DV:1321322
contig_484	1364709	.	TC	T	6	PASS	.	GT:GQ:DP:AD:VAF:C:PS	0|1:6:47:13:0.276596:DV:1321322
contig_484	1364711	.	C	T	11.2	PASS	.	GT:GQ:DP:AD:VAF:C:PS	0|1:11:38:14:0.368421:DV:1321322
contig_484	1364903	.	T	C	19	PASS	.	GT:GQ:DP:AD:VAF:C:PS	1|0:19:47:21:0.447:P:1321322
contig_484	1365466	.	G	A	20	PASS	.	GT:GQ:DP:AD:VAF:C:PS	1|0:20:47:19:0.404:P:1321322
contig_484	1367397	.	TTA	T	0.3	refCall	.	GT:GQ:DP:AD:VAF:C	./.:12:31:13:0.419355:DV
contig_484	1367788	.	TAC	T	30.8	PASS	.	GT:GQ:DP:AD:VAF:C:PS	1|0:15:48:22:0.458333:DV:1321322
contig_484	1368352	.	CATCT	C	55	PASS	.	GT:GQ:DP:AD:VAF:C:PS	1|0:50:52:19:0.365385:DV:1321322
contig_484	1368387	.	TTC	T	32.9	PASS	.	GT:GQ:DP:AD:VAF:C:PS	1|0:32:46:16:0.347826:DV:1321322
contig_484	1368735	.	T	C	20	PASS	.	GT:GQ:DP:AD:VAF:C:PS	0|1:20:48:23:0.479:P:1321322
contig_484	1369108	.	AATATAT	A	4.5	PASS	.	GT:GQ:DP:AD:VAF:C:PS	0|1:4:51:13:0.254902:DV:1321322
contig_484	1369896	.	AC	A	39.4	PASS	.	GT:GQ:DP:AD:VAF:C:PS	0|1:32:61:26:0.42623:DV:1321322
contig_484	1369900	.	C	CAA	22.8	PASS	.	GT:GQ:DP:AD:VAF:C:PS	1|0:23:60:20:0.333333:DV:1321322
contig_484	1371843	.	C	T	18	PASS	.	GT:GQ:DP:AD:VAF:C:PS	1|0:18:62:25:0.403:P:1321322
contig_484	1372543	.	C	T	21	PASS	.	GT:GQ:DP:AD:VAF:C:PS	1|0:21:56:26:0.464:P:1321322
contig_484	1372611	.	T	C	16	PASS	.	GT:GQ:DP:AD:VAF:C:PS	1|0:16:53:20:0.377:P:1321322
contig_484	1373707	.	G	A	22	PASS	.	GT:GQ:DP:AD:VAF:C:PS	1|0:22:68:31:0.456:P:1321322
contig_484	1374036	.	G	C	21	PASS	.	GT:GQ:DP:AD:VAF:C:PS	1|0:21:68:34:0.5:P:1321322
contig_484	1374100	.	T	C	21	PASS	.	GT:GQ:DP:AD:VAF:C:PS	1|0:21:70:33:0.471:P:1321322
contig_484	1375118	.	T	C	16	PASS	.	GT:GQ:DP:AD:VAF:C:PS	1|0:16:64:27:0.422:P:1321322
contig_484	1375290	.	GATACT	G	15	PASS	.	GT:GQ:DP:AD:VAF:C:PS	0|1:15:67:32:0.478:P:1321322
contig_484	1375320	.	C	T	17	PASS	.	GT:GQ:DP:AD:VAF:C:PS	1|0:17:67:29:0.433:P:1321322
contig_484	1377437	.	C	T	23	PASS	.	GT:GQ:DP:AD:VAF:C:PS	0|1:23:76:37:0.487:P:1321322
contig_484	1378019	.	T	C	22	PASS	.	GT:GQ:DP:AD:VAF:C:PS	0|1:22:84:38:0.452:P:1321322
contig_484	1378335	.	A	G	18	PASS	.	GT:GQ:DP:AD:VAF:C:PS	1|0:18:87:36:0.414:P:1321322
contig_484	1380639	.	T	A	16	PASS	.	GT:GQ:DP:AD:VAF:C:PS	1|0:16:70:29:0.414:P:1321322
contig_484	1380802	.	TCGC	T	59.7	PASS	.	GT:GQ:DP:AD:VAF:C:PS	1|0:58:71:26:0.366197:DV:1321322
contig_484	1381890	.	C	T	19	PASS	.	GT:GQ:DP:AD:VAF:C:PS	1|0:19:74:32:0.432:P:1321322
contig_484	1384054	.	TTATA	T	13	PASS	.	GT:GQ:DP:AD:VAF:C:PS	0|1:13:61:23:0.377:P:1321322
contig_484	1384104	.	TATGTG	T	39.4	PASS	.	GT:GQ:DP:AD:VAF:C:PS	0|1:39:58:20:0.344828:DV:1321322
contig_484	1386086	.	A	G	18	PASS	.	GT:GQ:DP:AD:VAF:C:PS	1|0:18:55:22:0.4:P:1321322
contig_484	1386221	.	A	T	60.5	PASS	.	GT:GQ:DP:AD:VAF:C:PS	1|0:60:54:22:0.407407:DV:1321322
contig_484	1386329	.	C	T	62.9	PASS	.	GT:GQ:DP:AD:VAF:C:PS	1|0:63:58:25:0.431034:DV:1321322
contig_484	1387087	.	T	C	18	PASS	.	GT:GQ:DP:AD:VAF:C:PS	1|0:18:66:25:0.379:P:1321322
contig_484	1387494	.	G	A	45.1	PASS	.	GT:GQ:DP:AD:VAF:C:PS	1|0:45:74:19:0.256757:DV:1321322
contig_484	1387748	.	T	C	19	PASS	.	GT:GQ:DP:AD:VAF:C:PS	0|1:19:66:27:0.409:P:1321322
contig_484	1388585	.	CATA	C	54.3	PASS	.	GT:GQ:DP:AD:VAF:C:PS	1|0:54:75:30:0.4:DV:1321322
contig_484	1388591	.	CG	C	51.7	PASS	.	GT:GQ:DP:AD:VAF:C:PS	0|1:44:76:37:0.486842:DV:1321322
contig_484	1389048	.	G	A	21	PASS	.	GT:GQ:DP:AD:VAF:C:PS	1|0:21:76:34:0.447:P:1321322
contig_484	1389145	.	ATTAACG	A	44.4	PASS	.	GT:GQ:DP:AD:VAF:C:PS	1|0:44:78:32:0.410256:DV:1321322
contig_484	1389372	.	C	T	21	PASS	.	GT:GQ:DP:AD:VAF:C:PS	1|0:21:74:35:0.473:P:1321322
contig_484	1389786	.	G	A	20	PASS	.	GT:GQ:DP:AD:VAF:C:PS	1|0:20:68:32:0.471:P:1321322
contig_484	1391681	.	G	A	20	PASS	.	GT:GQ:DP:AD:VAF:C:PS	1|0:20:60:26:0.433:P:1321322
contig_484	1391773	.	G	A	17	PASS	.	GT:GQ:DP:AD:VAF:C:PS	1|0:17:48:16:0.333:P:1321322
contig_484	1392022	.	C	T	19	PASS	.	GT:GQ:DP:AD:VAF:C:PS	1|0:19:62:29:0.468:P:1321322
contig_484	1392912	.	G	A	21	PASS	.	GT:GQ:DP:AD:VAF:C:PS	1|0:21:58:26:0.448:P:1321322
contig_484	1393135	.	AATTAATCTATT	A	58.7	PASS	.	GT:GQ:DP:AD:VAF:C:PS	0|1:53:64:29:0.453125:DV:1321322
contig_484	1393297	.	A	G	20	PASS	.	GT:GQ:DP:AD:VAF:C:PS	1|0:20:63:24:0.381:P:1321322
contig_484	1394622	.	GTC	G	17	PASS	.	GT:GQ:DP:AD:VAF:C:PS	0|1:17:66:31:0.47:P:1321322
contig_484	1394724	.	CAG	C	21	PASS	.	GT:GQ:DP:AD:VAF:C:PS	0|1:21:62:25:0.403:P:1321322
contig_484	1394809	.	G	A	21	PASS	.	GT:GQ:DP:AD:VAF:C:PS	0|1:21:58:26:0.448:P:1321322
contig_484	1394985	.	A	G	21	PASS	.	GT:GQ:DP:AD:VAF:C:PS	0|1:21:56:24:0.429:P:1321322
contig_484	1395113	.	GT	G	22.6	PASS	.	GT:GQ:DP:AD:VAF:C:PS	1|0:20:55:14:0.254545:DV:1321322
contig_484	1395130	.	TACAC	T	16	PASS	.	GT:GQ:DP:AD:VAF:C:PS	0|1:16:58:29:0.5:P:1321322
contig_484	1395488	.	A	G	67.5	PASS	.	GT:GQ:DP:AD:VAF:C:PS	1|0:67:53:22:0.415094:DV:1321322
contig_484	1395771	.	GT	G	15	PASS	.	GT:GQ:DP:AD:VAF:C:PS	1|0:15:56:21:0.375:P:1321322
contig_484	1398190	.	T	C	19	PASS	.	GT:GQ:DP:AD:VAF:C:PS	0|1:19:46:22:0.478:P:1321322
contig_484	1399481	.	CA	C	0.2	refCall	.	GT:GQ:DP:AD:VAF:C	./.:14:54:18:0.333333:DV
contig_484	1399814	.	CA	C	0	refCall	.	GT:GQ:DP:AD:VAF:C	0/0:33:54:14:0.259259:DV
contig_484	1400688	.	C	T	20	PASS	.	GT:GQ:DP:AD:VAF:C:PS	0|1:20:57:28:0.491:P:1321322
contig_484	1402339	.	A	C	20	PASS	.	GT:GQ:DP:AD:VAF:C:PS	1|0:20:58:25:0.431:P:1321322
contig_484	1402857	.	T	C	18	PASS	.	GT:GQ:DP:AD:VAF:C:PS	1|0:18:62:24:0.387:P:1321322
contig_484	1403015	.	C	T	18	PASS	.	GT:GQ:DP:AD:VAF:C:PS	1|0:18:63:26:0.413:P:1321322
contig_484	1403121	.	A	G	54.2	PASS	.	GT:GQ:DP:AD:VAF:C:PS	1|0:54:62:23:0.370968:DV:1321322
contig_484	1403409	.	T	C	18	PASS	.	GT:GQ:DP:AD:VAF:C:PS	1|0:18:63:23:0.365:P:1321322
contig_484	1403707	.	T	C	60.8	PASS	.	GT:GQ:DP:AD:VAF:C:PS	1|0:61:64:26:0.40625:DV:1321322
contig_484	1403796	.	T	C	57.9	PASS	.	GT:GQ:DP:AD:VAF:C:PS	1|0:58:64:22:0.34375:DV:1321322
contig_484	1405991	.	T	G	22	PASS	.	GT:GQ:DP:AD:VAF:C:PS	0|1:22:58:29:0.5:P:1321322
contig_484	1407265	.	G	A	20	PASS	.	GT:GQ:DP:AD:VAF:C:PS	0|1:20:58:27:0.466:P:1321322
contig_484	1407597	.	AT	A,ACT	13	PASS	.	GT:GQ:DP:AD:VAF:C:PS	1|2:13:59:30,25:0.508,0.424:P:1321322
contig_484	1408936	.	G	A	20	PASS	.	GT:GQ:DP:AD:VAF:C:PS	0|1:20:48:22:0.458:P:1321322
contig_484	1408952	.	A	G	43	PASS	.	GT:GQ:DP:AD:VAF:C:PS	0|1:43:48:20:0.416667:DV:1321322
contig_484	1408962	.	A	G	17	PASS	.	GT:GQ:DP:AD:VAF:C:PS	0|1:17:49:20:0.408:P:1321322
contig_484	1409478	.	C	T	17	PASS	.	GT:GQ:DP:AD:VAF:C:PS	1|0:17:48:23:0.479:P:1321322
contig_484	1409701	.	T	TC	20.3	PASS	.	GT:GQ:DP:AD:VAF:C:PS	1|0:20:50:10:0.2:DV:1321322
contig_484	1409942	.	T	C	21	PASS	.	GT:GQ:DP:AD:VAF:C:PS	0|1:21:46:24:0.522:P:1321322
contig_484	1410305	.	A	C	19	PASS	.	GT:GQ:DP:AD:VAF:C:PS	1|0:19:46:22:0.478:P:1321322
contig_484	1410892	.	C	T	58.6	PASS	.	GT:GQ:DP:AD:VAF:C:PS	1|0:58:49:23:0.469388:DV:1321322
contig_484	1410895	.	GT	G	12	PASS	.	GT:GQ:DP:AD:VAF:C:PS	0|1:12:50:23:0.46:P:1321322
contig_484	1411759	.	T	C	17	PASS	.	GT:GQ:DP:AD:VAF:C:PS	1|0:17:52:20:0.385:P:1321322
contig_484	1411834	.	G	T	21.7	PASS	.	GT:GQ:DP:AD:VAF:C:PS	1|0:22:51:19:0.372549:DV:1411833
contig_484	1411852	.	A	G	17	PASS	.	GT:GQ:DP:AD:VAF:C:PS	1|0:17:51:20:0.392:P:1411851
contig_484	1411903	.	T	C	41.4	PASS	.	GT:GQ:DP:AD:VAF:C	0/1:41:52:15:0.288462:DV
contig_484	1412083	.	T	C	17	PASS	.	GT:GQ:DP:AD:VAF:C	0/1:17:49:17:0.347:P
contig_484	1412250	.	AT	A	39.5	PASS	.	GT:GQ:DP:AD:VAF:C:PS	1|0:39:59:35:0.59322:DV:1412249
contig_484	1412301	.	TCGATA	T	13	PASS	.	GT:GQ:DP:AD:VAF:C:PS	1|0:13:60:21:0.35:P:1412300
contig_484	1412514	.	A	G	49.6	PASS	.	GT:GQ:DP:AD:VAF:C:PS	1|0:50:53:19:0.358491:DV:1412513
contig_484	1412525	.	A	G	18	PASS	.	GT:GQ:DP:AD:VAF:C:PS	1|0:18:55:21:0.382:P:1412524
contig_484	1412576	.	A	G	56.5	PASS	.	GT:GQ:DP:AD:VAF:C:PS	1|0:56:52:18:0.346154:DV:1412575
contig_484	1412843	.	G	C	21	PASS	.	GT:GQ:DP:AD:VAF:C:PS	1|0:21:55:25:0.455:P:1412842
contig_484	1412870	.	G	A	20	PASS	.	GT:GQ:DP:AD:VAF:C:PS	1|0:20:55:25:0.455:P:1412869
contig_484	1412939	.	CT	C,CTT	11	PASS	.	GT:GQ:DP:AD:VAF:C:PS	2|1:11:57:28,25:0.491,0.439:P:1412938
contig_484	1412950	.	A	G	16	PASS	.	GT:GQ:DP:AD:VAF:C	0/1:16:57:24:0.421:P
contig_484	1413015	.	CTT	C	16	PASS	.	GT:GQ:DP:AD:VAF:C:PS	0|1:16:54:25:0.463:P:1413014
contig_484	1413078	.	TG	T	36.7	PASS	.	GT:GQ:DP:AD:VAF:C:PS	1|0:35:55:24:0.436364:DV:1413077
contig_484	1413080	.	G	GA	38.3	PASS	.	GT:GQ:DP:AD:VAF:C:PS	0|1:23:54:26:0.481481:DV:1413077
contig_484	1413480	.	C	A	19	PASS	.	GT:GQ:DP:AD:VAF:C:PS	1|0:19:47:22:0.468:P:1413077
contig_484	1413523	.	TTATATATATATATA	T	42.6	PASS	.	GT:GQ:DP:AD:VAF:C:PS	1|0:42:49:14:0.285714:DV:1413077
contig_484	1413927	.	GA	G	0	refCall	.	GT:GQ:DP:AD:VAF:C	0/0:35:55:10:0.181818:DV
contig_484	1414115	.	G	C	18	PASS	.	GT:GQ:DP:AD:VAF:C:PS	1|0:18:59:28:0.475:P:1413077
contig_484	1414338	.	T	A	18	PASS	.	GT:GQ:DP:AD:VAF:C:PS	1|0:18:64:32:0.5:P:1413077
contig_484	1414971	.	AAT	A	13	PASS	.	GT:GQ:DP:AD:VAF:C:PS	1|0:13:59:22:0.373:P:1413077
contig_484	1415586	.	T	C	17	PASS	.	GT:GQ:DP:AD:VAF:C:PS	1|0:17:60:29:0.483:P:1413077
contig_484	1415622	.	T	TCA	6.8	PASS	.	GT:GQ:DP:AD:VAF:C:PS	0|1:5:60:22:0.366667:DV:1413077
contig_484	1415623	.	CACATACTTTAATGT	C	1.5	refCall	.	GT:GQ:DP:AD:VAF:C	./.:5:60:22:0.366667:DV
contig_484	1415639	.	C	T	18	PASS	.	GT:GQ:DP:AD:VAF:C:PS	0|1:18:53:25:0.471698:DV:1413077
contig_484	1415641	.	C	T	26.7	PASS	.	GT:GQ:DP:AD:VAF:C:PS	0|1:27:52:26:0.5:DV:1413077
contig_484	1415648	.	C	T	46.9	PASS	.	GT:GQ:DP:AD:VAF:C:PS	0|1:46:53:24:0.45283:DV:1413077
contig_484	1416729	.	G	A	99	PASS	.	GT:GQ:DP:AD:VAF:C:PS	0|1:99:71:30:0.422535:DV:1413077
contig_484	1416735	.	G	C	70.5	PASS	.	GT:GQ:DP:AD:VAF:C:PS	1|0:67:72:39:0.541667:DV:1413077
contig_484	1417643	.	TTA	T	11	PASS	.	GT:GQ:DP:AD:VAF:C:PS	1|0:11:61:27:0.443:P:1413077
contig_484	1417682	.	A	G	17	PASS	.	GT:GQ:DP:AD:VAF:C:PS	1|0:17:61:26:0.426:P:1413077
contig_484	1418121	.	T	C	18	PASS	.	GT:GQ:DP:AD:VAF:C:PS	1|0:18:64:29:0.453:P:1413077
contig_484	1418673	.	A	G	19	PASS	.	GT:GQ:DP:AD:VAF:C:PS	1|0:19:68:34:0.5:P:1413077
contig_484	1421419	.	T	C	21	PASS	.	GT:GQ:DP:AD:VAF:C:PS	1|0:21:61:27:0.443:P:1413077
contig_484	1423109	.	T	C	19	PASS	.	GT:GQ:DP:AD:VAF:C:PS	0|1:19:48:22:0.458:P:1413077
contig_484	1423670	.	A	G	21	PASS	.	GT:GQ:DP:AD:VAF:C:PS	0|1:21:52:22:0.423:P:1413077
contig_484	1424362	.	T	C	20	PASS	.	GT:GQ:DP:AD:VAF:C:PS	0|1:20:65:28:0.431:P:1413077
contig_484	1424445	.	CTAGATAATTTTATTT	C	12	PASS	.	GT:GQ:DP:AD:VAF:C:PS	1|0:12:54:27:0.5:P:1413077
contig_484	1424508	.	AT	A	17	PASS	.	GT:GQ:DP:AD:VAF:C:PS	1|0:17:61:23:0.377:P:1413077
contig_484	1425066	.	T	C	65.3	PASS	.	GT:GQ:DP:AD:VAF:C:PS	1|0:65:63:30:0.47619:DV:1413077
contig_484	1426372	.	C	T	20	PASS	.	GT:GQ:DP:AD:VAF:C:PS	0|1:20:55:23:0.418:P:1413077
contig_484	1426653	.	G	A	42.8	PASS	.	GT:GQ:DP:AD:VAF:C:PS	0|1:43:55:21:0.381818:DV:1413077
contig_484	1426656	.	T	A	53.2	PASS	.	GT:GQ:DP:AD:VAF:C:PS	0|1:53:58:24:0.413793:DV:1413077
contig_484	1428934	.	C	T	20	PASS	.	GT:GQ:DP:AD:VAF:C:PS	0|1:20:52:21:0.404:P:1413077
contig_484	1429035	.	A	G	19	PASS	.	GT:GQ:DP:AD:VAF:C:PS	0|1:19:50:18:0.36:P:1413077
contig_484	1430326	.	C	T	18	PASS	.	GT:GQ:DP:AD:VAF:C:PS	0|1:18:43:19:0.442:P:1413077
contig_484	1430418	.	A	G	17	PASS	.	GT:GQ:DP:AD:VAF:C:PS	1|0:17:41:20:0.488:P:1413077
contig_484	1430840	.	C	T	67.5	PASS	.	GT:GQ:DP:AD:VAF:C:PS	0|1:67:45:21:0.466667:DV:1413077
contig_484	1430992	.	T	C	51.2	PASS	.	GT:GQ:DP:AD:VAF:C:PS	0|1:51:50:24:0.48:DV:1413077
contig_484	1431087	.	C	G	19	PASS	.	GT:GQ:DP:AD:VAF:C:PS	0|1:19:46:20:0.435:P:1413077
contig_484	1431290	.	C	T	19	PASS	.	GT:GQ:DP:AD:VAF:C:PS	0|1:19:52:20:0.385:P:1413077
contig_484	1431382	.	T	G	20	PASS	.	GT:GQ:DP:AD:VAF:C:PS	0|1:20:49:18:0.367:P:1413077
contig_484	1431856	.	T	C	18	PASS	.	GT:GQ:DP:AD:VAF:C:PS	1|0:18:38:20:0.526:P:1413077
contig_484	1431893	.	C	A	18	PASS	.	GT:GQ:DP:AD:VAF:C:PS	0|1:18:35:13:0.371:P:1413077
contig_484	1431914	.	G	A	36.8	PASS	.	GT:GQ:DP:AD:VAF:C:PS	0|1:37:38:18:0.473684:DV:1413077
contig_484	1431920	.	A	G	33.2	PASS	.	GT:GQ:DP:AD:VAF:C:PS	0|1:33:37:16:0.432432:DV:1413077
contig_484	1431983	.	C	T	16	PASS	.	GT:GQ:DP:AD:VAF:C:PS	0|1:16:38:18:0.474:P:1413077
contig_484	1432213	.	C	CGAG	23.9	PASS	.	GT:GQ:DP:AD:VAF:C:PS	0|1:23:37:5:0.135135:DV:1413077
contig_484	1432590	.	C	T	19	PASS	.	GT:GQ:DP:AD:VAF:C:PS	0|1:19:43:19:0.442:P:1413077
contig_484	1432746	.	T	C	63.8	PASS	.	GT:GQ:DP:AD:VAF:C:PS	1|0:61:44:20:0.454545:DV:1413077
contig_484	1432777	.	T	C	18	PASS	.	GT:GQ:DP:AD:VAF:C:PS	0|1:18:44:18:0.409:P:1413077
contig_484	1433088	.	AAATTACACATTTATTAATATAATT	A	49	PASS	.	GT:GQ:DP:AD:VAF:C:PS	0|1:49:48:15:0.3125:DV:1413077
contig_484	1433161	.	C	G	18	PASS	.	GT:GQ:DP:AD:VAF:C:PS	1|0:18:55:26:0.473:P:1413077
contig_484	1433326	.	AT	A	15	PASS	.	GT:GQ:DP:AD:VAF:C:PS	1|0:15:60:31:0.517:P:1413077
contig_484	1433816	.	TACAATCTTG	T	11	PASS	.	GT:GQ:DP:AD:VAF:C:PS	0|1:11:55:20:0.364:P:1413077
contig_484	1434318	.	G	A	24	PASS	.	GT:GQ:DP:AD:VAF:C:PS	0|1:24:62:24:0.387:P:1413077
contig_484	1434724	.	C	T	20	PASS	.	GT:GQ:DP:AD:VAF:C:PS	0|1:20:61:25:0.41:P:1413077
contig_484	1435464	.	G	A	21	PASS	.	GT:GQ:DP:AD:VAF:C:PS	0|1:21:53:19:0.358:P:1413077
contig_484	1436372	.	GGAGAGAAAGA	G	49.7	PASS	.	GT:GQ:DP:AD:VAF:C:PS	0|1:49:49:9:0.183673:DV:1413077
contig_484	1436696	.	G	T	20	PASS	.	GT:GQ:DP:AD:VAF:C:PS	1|0:20:50:26:0.52:P:1413077
contig_484	1436760	.	A	G	20	PASS	.	GT:GQ:DP:AD:VAF:C:PS	0|1:20:53:23:0.434:P:1413077
contig_484	1436909	.	T	G	35	PASS	.	GT:GQ:DP:AD:VAF:C:PS	1|0:35:40:16:0.4:DV:1413077
contig_484	1436916	.	AG	A	29	PASS	.	GT:GQ:DP:AD:VAF:C:PS	1|0:28:49:22:0.44898:DV:1413077
contig_484	1436918	.	GA	G	38.7	PASS	.	GT:GQ:DP:AD:VAF:C:PS	0|1:27:48:21:0.4375:DV:1413077
contig_484	1436968	.	C	T	19	PASS	.	GT:GQ:DP:AD:VAF:C:PS	0|1:19:47:20:0.426:P:1413077
contig_484	1437086	.	T	A	20	PASS	.	GT:GQ:DP:AD:VAF:C:PS	0|1:20:48:21:0.438:P:1413077
contig_484	1437807	.	C	T	18	PASS	.	GT:GQ:DP:AD:VAF:C:PS	1|0:18:40:21:0.525:P:1413077
contig_484	1438208	.	GA	G	0.2	refCall	.	GT:GQ:DP:AD:VAF:C	./.:14:26:8:0.307692:DV
contig_484	1438271	.	A	AC,C	6.7	PASS	.	GT:GQ:DP:AD:VAF:C:PS	2|1:2:29:7,8:0.241379,0.275862:DV:1413077
contig_484	1438394	.	GTATATATATATATATATA	G	1	refCall	.	GT:GQ:DP:AD:VAF:C	./.:7:25:5:0.2:DV
contig_484	1439154	.	G	A	18	PASS	.	GT:GQ:DP:AD:VAF:C:PS	1|0:18:40:17:0.425:P:1413077
contig_484	1439295	.	TCACACACACACACACACAC	T,TACACACACACACACACACAC	23.3	PASS	.	GT:GQ:DP:AD:VAF:C:PS	2|1:8:38:12,7:0.315789,0.184211:DV:1413077
contig_484	1439324	.	C	T	39.2	PASS	.	GT:GQ:DP:AD:VAF:C:PS	0|1:39:37:18:0.486486:DV:1413077
contig_484	1439575	.	C	CA	26.4	PASS	.	GT:GQ:DP:AD:VAF:C:PS	1|0:25:48:12:0.25:DV:1413077
contig_484	1439580	.	A	AG	18.3	PASS	.	GT:GQ:DP:AD:VAF:C:PS	0|1:18:48:13:0.270833:DV:1413077
contig_484	1439670	.	G	A	22	PASS	.	GT:GQ:DP:AD:VAF:C:PS	0|1:22:46:19:0.413:P:1413077
contig_484	1439912	.	C	T	18	PASS	.	GT:GQ:DP:AD:VAF:C:PS	0|1:18:45:16:0.356:P:1413077
contig_484	1446492	.	ATGTGTGTGTGTGTGTGTGTGTGTGTGTGTGTGTG	A	6.6	PASS	.	GT:GQ:DP:AD:VAF:C:PS	0|1:6:60:17:0.283333:DV:1413077
contig_484	1446530	.	G	A	10.6	PASS	.	GT:GQ:DP:AD:VAF:C:PS	0|1:9:54:20:0.37037:DV:1413077
contig_484	1446534	.	G	A	15.6	PASS	.	GT:GQ:DP:AD:VAF:C:PS	0|1:4:58:25:0.431034:DV:1413077
contig_484	1448247	.	AAT	A	40.2	PASS	.	GT:GQ:DP:AD:VAF:C:PS	1|0:40:51:18:0.352941:DV:1413077
contig_484	1449203	.	A	G	58.4	PASS	.	GT:GQ:DP:AD:VAF:C:PS	1|0:58:61:22:0.360656:DV:1413077
contig_484	1449557	.	A	G	53.4	PASS	.	GT:GQ:DP:AD:VAF:C:PS	1|0:53:57:15:0.263158:DV:1413077
contig_484	1449658	.	C	T	48.4	PASS	.	GT:GQ:DP:AD:VAF:C:PS	1|0:48:57:20:0.350877:DV:1413077
contig_484	1450209	.	A	T,AT	7.1	PASS	.	GT:GQ:DP:AD:VAF:C:PS	2|0:3:44:8,6:0.181818,0.136364:DV:1413077
contig_484	1450745	.	A	T	51.8	PASS	.	GT:GQ:DP:AD:VAF:C:PS	1|0:52:54:17:0.314815:DV:1413077
contig_484	1451071	.	C	CT	12.8	PASS	.	GT:GQ:DP:AD:VAF:C:PS	1|0:12:54:17:0.314815:DV:1413077
contig_484	1451072	.	TATAA	T	57.3	PASS	.	GT:GQ:DP:AD:VAF:C:PS	0|1:26:52:33:0.634615:DV:1413077
contig_484	1451573	.	G	A	18	PASS	.	GT:GQ:DP:AD:VAF:C:PS	1|0:18:75:27:0.36:P:1413077
contig_484	1452352	.	ACTCTT	A,ACTTCTCTT	55.3	PASS	.	GT:GQ:DP:AD:VAF:C:PS	2|1:28:75:39,23:0.52,0.306667:DV:1413077
contig_484	1452665	.	A	G	65.3	PASS	.	GT:GQ:DP:AD:VAF:C:PS	1|0:65:62:21:0.33871:DV:1413077
contig_484	1452756	.	T	C	62.2	PASS	.	GT:GQ:DP:AD:VAF:C:PS	1|0:62:60:22:0.366667:DV:1413077
contig_484	1453116	.	G	A	19	PASS	.	GT:GQ:DP:AD:VAF:C:PS	1|0:19:60:25:0.417:P:1413077
contig_484	1455537	.	C	T	58.4	PASS	.	GT:GQ:DP:AD:VAF:C:PS	1|0:58:53:19:0.358491:DV:1413077
contig_484	1458212	.	C	T	20	PASS	.	GT:GQ:DP:AD:VAF:C:PS	1|0:20:61:28:0.459:P:1413077
contig_484	1459862	.	C	T	17	PASS	.	GT:GQ:DP:AD:VAF:C:PS	0|1:17:46:18:0.391:P:1413077
contig_484	1459944	.	TCCC	T	31.3	PASS	.	GT:GQ:DP:AD:VAF:C:PS	0|1:31:50:18:0.36:DV:1413077
contig_484	1460163	.	A	G	20	PASS	.	GT:GQ:DP:AD:VAF:C:PS	0|1:20:56:22:0.393:P:1413077
contig_484	1460735	.	G	A	25	PASS	.	GT:GQ:DP:AD:VAF:C:PS	0|1:25:52:21:0.404:P:1413077
contig_484	1460781	.	C	T	0.5	refCall	.	GT:GQ:DP:AD:VAF:C	./.:10:46:7:0.152174:DV
contig_484	1460893	.	AATC	A	15	PASS	.	GT:GQ:DP:AD:VAF:C:PS	0|1:15:57:21:0.368:P:1413077
contig_484	1461107	.	CT	C	4.1	PASS	.	GT:GQ:DP:AD:VAF:C:PS	1|0:4:58:20:0.344828:DV:1413077
contig_484	1461114	.	T	TA	26.8	PASS	.	GT:GQ:DP:AD:VAF:C:PS	0|1:27:57:14:0.245614:DV:1413077
contig_484	1461450	.	GA	G	16	PASS	.	GT:GQ:DP:AD:VAF:C:PS	0|1:16:60:26:0.433:P:1413077
contig_484	1461486	.	TAA	T	18	PASS	.	GT:GQ:DP:AD:VAF:C:PS	0|1:18:62:29:0.468:P:1413077
contig_484	1461522	.	ACTT	A	16	PASS	.	GT:GQ:DP:AD:VAF:C:PS	0|1:16:59:24:0.407:P:1413077
contig_484	1461578	.	C	T	20	PASS	.	GT:GQ:DP:AD:VAF:C:PS	0|1:20:59:28:0.475:P:1413077
contig_484	1461590	.	T	C	21	PASS	.	GT:GQ:DP:AD:VAF:C:PS	0|1:21:63:29:0.46:P:1413077
contig_484	1461758	.	T	TA	5.9	PASS	.	GT:GQ:DP:AD:VAF:C:PS	0|1:6:62:9:0.145161:DV:1413077
contig_484	1461788	.	TTACAGCCTA	T	53.6	PASS	.	GT:GQ:DP:AD:VAF:C:PS	1|0:52:67:28:0.41791:DV:1413077
contig_484	1461868	.	AT	A	4.9	PASS	.	GT:GQ:DP:AD:VAF:C:PS	1|0:5:69:13:0.188406:DV:1413077
contig_484	1461996	.	C	T	19	PASS	.	GT:GQ:DP:AD:VAF:C:PS	1|0:19:73:34:0.466:P:1413077
contig_484	1462370	.	C	CAAAT	13	PASS	.	GT:GQ:DP:AD:VAF:C:PS	1|0:13:77:18:0.234:P:1413077
contig_484	1462486	.	GA	G,GCA	59.6	PASS	.	GT:GQ:DP:AD:VAF:C:PS	2|1:30:79:42,28:0.531646,0.35443:DV:1413077
contig_484	1462644	.	C	CACGTTTCTTT	46.4	PASS	.	GT:GQ:DP:AD:VAF:C:PS	1|0:46:79:16:0.202532:DV:1413077
contig_484	1462993	.	CTG	C	46.8	PASS	.	GT:GQ:DP:AD:VAF:C:PS	1|0:47:72:21:0.291667:DV:1413077
contig_484	1463102	.	A	T	29.8	PASS	.	GT:GQ:DP:AD:VAF:C:PS	1|0:30:71:24:0.338028:DV:1413077
contig_484	1463747	.	T	C	17	PASS	.	GT:GQ:DP:AD:VAF:C:PS	1|0:17:60:24:0.4:P:1413077
contig_484	1464770	.	TTAGA	T	53.4	PASS	.	GT:GQ:DP:AD:VAF:C:PS	1|0:52:51:14:0.27451:DV:1413077
contig_484	1465291	.	A	G	17	PASS	.	GT:GQ:DP:AD:VAF:C:PS	1|0:17:64:27:0.422:P:1413077
contig_484	1465593	.	G	A	20	PASS	.	GT:GQ:DP:AD:VAF:C:PS	1|0:20:68:30:0.441:P:1413077
contig_484	1465628	.	G	A	16	PASS	.	GT:GQ:DP:AD:VAF:C:PS	1|0:16:67:29:0.433:P:1413077
contig_484	1466162	.	AAT	A	17	PASS	.	GT:GQ:DP:AD:VAF:C:PS	1|0:17:62:29:0.468:P:1413077
contig_484	1466349	.	A	G	17	PASS	.	GT:GQ:DP:AD:VAF:C:PS	1|0:17:59:23:0.39:P:1413077
contig_484	1466371	.	T	TA	0	refCall	.	GT:GQ:DP:AD:VAF:C	0/0:21:60:11:0.183333:DV
contig_484	1467023	.	T	C	22	PASS	.	GT:GQ:DP:AD:VAF:C:PS	0|1:22:60:31:0.517:P:1413077
contig_484	1468732	.	T	G	18	PASS	.	GT:GQ:DP:AD:VAF:C:PS	0|1:18:52:19:0.365:P:1413077
contig_484	1470486	.	C	T	20	PASS	.	GT:GQ:DP:AD:VAF:C:PS	0|1:20:50:21:0.42:P:1413077
contig_484	1471201	.	C	A	16	PASS	.	GT:GQ:DP:AD:VAF:C:PS	0|1:16:50:20:0.4:P:1413077
contig_484	1476260	.	TTA	T	1	refCall	.	GT:GQ:DP:AD:VAF:C	./.:7:40:16:0.4:DV
contig_484	1477087	.	A	T	7.1	PASS	.	GT:GQ:DP:AD:VAF:C:PS	1|0:7:42:15:0.357143:DV:1413077
contig_484	1477323	.	ATT	A	0.6	refCall	.	GT:GQ:DP:AD:VAF:C	./.:9:49:20:0.408163:DV
contig_484	1478129	.	A	G	58.6	PASS	.	GT:GQ:DP:AD:VAF:C:PS	1|0:58:54:22:0.407407:DV:1413077
contig_484	1478480	.	A	G	18	PASS	.	GT:GQ:DP:AD:VAF:C:PS	0|1:18:49:23:0.469:P:1413077
contig_484	1478773	.	TTCTCTC	T,TTCTC	26.3	PASS	.	GT:GQ:DP:AD:VAF:C:PS	2|1:10:50:12,5:0.24,0.1:DV:1413077
contig_484	1478872	.	AAGAG	A	22.4	PASS	.	GT:GQ:DP:AD:VAF:C:PS	0|1:22:48:10:0.208333:DV:1413077
contig_484	1480385	.	T	C	22	PASS	.	GT:GQ:DP:AD:VAF:C:PS	0|1:22:56:26:0.464:P:1413077
contig_484	1480404	.	GCATA	G	27.1	PASS	.	GT:GQ:DP:AD:VAF:C:PS	0|1:27:54:15:0.277778:DV:1413077
contig_484	1480416	.	AT	A	4.1	PASS	.	GT:GQ:DP:AD:VAF:C:PS	0|1:4:53:23:0.433962:DV:1413077
contig_484	1480514	.	G	A	23	PASS	.	GT:GQ:DP:AD:VAF:C:PS	0|1:23:56:24:0.429:P:1413077
contig_484	1480579	.	T	C	22	PASS	.	GT:GQ:DP:AD:VAF:C:PS	0|1:22:56:22:0.393:P:1413077
contig_484	1482309	.	GTATATA	G	11	PASS	.	GT:GQ:DP:AD:VAF:C:PS	0|1:11:56:15:0.268:P:1413077
contig_484	1482545	.	T	A	17	PASS	.	GT:GQ:DP:AD:VAF:C:PS	0|1:17:53:22:0.415:P:1413077
contig_484	1483980	.	G	GTATATA	0.4	refCall	.	GT:GQ:DP:AD:VAF:C	./.:10:51:11:0.215686:DV
contig_484	1484033	.	CT	C	15	PASS	.	GT:GQ:DP:AD:VAF:C	1/1:15:55:49:0.891:P
contig_484	1485577	.	GAAA	G	3.8	PASS	.	GT:GQ:DP:AD:VAF:C	1/1:4:51:6:0.117647:DV
contig_484	1486610	.	AATAT	A	37.3	PASS	.	GT:GQ:DP:AD:VAF:C:PS	0|1:37:50:17:0.34:DV:1413077
contig_484	1487586	.	CT	C	1.1	refCall	.	GT:GQ:DP:AD:VAF:C	./.:6:65:13:0.2:DV
contig_484	1487747	.	T	C	20	PASS	.	GT:GQ:DP:AD:VAF:C:PS	0|1:20:64:33:0.516:P:1413077
contig_484	1488336	.	G	A	22	PASS	.	GT:GQ:DP:AD:VAF:C:PS	0|1:22:62:29:0.468:P:1413077
contig_484	1489359	.	A	T	21	PASS	.	GT:GQ:DP:AD:VAF:C:PS	1|0:21:64:24:0.375:P:1413077
contig_484	1489541	.	A	G	20	PASS	.	GT:GQ:DP:AD:VAF:C:PS	0|1:20:57:27:0.474:P:1413077
contig_484	1489884	.	G	A	21	PASS	.	GT:GQ:DP:AD:VAF:C:PS	1|0:21:64:30:0.469:P:1413077
contig_484	1490404	.	G	C	21	PASS	.	GT:GQ:DP:AD:VAF:C:PS	0|1:21:62:29:0.468:P:1413077
contig_484	1490714	.	CGA	C	50.2	PASS	.	GT:GQ:DP:AD:VAF:C:PS	1|0:49:61:25:0.409836:DV:1413077
contig_484	1490717	.	G	GA	50.5	PASS	.	GT:GQ:DP:AD:VAF:C:PS	0|1:41:55:24:0.436364:DV:1413077
contig_484	1491620	.	CTT	C	33.4	PASS	.	GT:GQ:DP:AD:VAF:C:PS	0|1:33:63:26:0.412698:DV:1413077
contig_484	1491629	.	T	C	58	PASS	.	GT:GQ:DP:AD:VAF:C:PS	1|0:51:67:33:0.492537:DV:1413077
contig_484	1491644	.	TG	T	33.7	PASS	.	GT:GQ:DP:AD:VAF:C:PS	0|1:32:65:24:0.369231:DV:1413077
contig_484	1491646	.	GA	G	47.6	PASS	.	GT:GQ:DP:AD:VAF:C:PS	1|0:36:62:31:0.5:DV:1413077
contig_484	1491706	.	G	T	22	PASS	.	GT:GQ:DP:AD:VAF:C:PS	0|1:22:66:25:0.379:P:1413077
contig_484	1491761	.	T	C	21	PASS	.	GT:GQ:DP:AD:VAF:C:PS	0|1:21:70:27:0.386:P:1413077
contig_484	1492628	.	A	G	21	PASS	.	GT:GQ:DP:AD:VAF:C:PS	0|1:21:69:30:0.435:P:1413077
contig_484	1492648	.	GTAGTTGTGA	G	56.4	PASS	.	GT:GQ:DP:AD:VAF:C:PS	1|0:52:67:31:0.462687:DV:1413077
contig_484	1492853	.	GA	G	6.6	PASS	.	GT:GQ:DP:AD:VAF:C	1/1:6:72:11:0.152778:DV
contig_484	1492954	.	TCGCG	T	17	PASS	.	GT:GQ:DP:AD:VAF:C:PS	0|1:17:71:27:0.38:P:1413077
contig_484	1493141	.	GTC	G	13	PASS	.	GT:GQ:DP:AD:VAF:C:PS	1|0:13:73:31:0.425:P:1413077
contig_484	1497566	.	T	C	17	PASS	.	GT:GQ:DP:AD:VAF:C:PS	0|1:17:53:17:0.321:P:1413077
contig_484	1497706	.	T	G	17	PASS	.	GT:GQ:DP:AD:VAF:C:PS	0|1:17:52:19:0.365:P:1413077
contig_484	1499638	.	A	G	17	PASS	.	GT:GQ:DP:AD:VAF:C:PS	0|1:17:42:15:0.357:P:1413077
contig_484	1499875	.	C	T	19	PASS	.	GT:GQ:DP:AD:VAF:C:PS	0|1:19:38:13:0.342:P:1413077
contig_484	1500064	.	TA	T	25.4	PASS	.	GT:GQ:DP:AD:VAF:C:PS	0|1:25:51:13:0.254902:DV:1413077
contig_484	1501395	.	A	G	8.8	PASS	.	GT:GQ:DP:AD:VAF:C:PS	1|0:9:36:14:0.388889:DV:1413077
contig_484	1501397	.	A	G	3.9	PASS	.	GT:GQ:DP:AD:VAF:C:PS	1|0:4:35:12:0.342857:DV:1413077
contig_484	1501421	.	A	G	0.2	refCall	.	GT:GQ:DP:AD:VAF:C	./.:13:33:9:0.272727:DV
contig_484	1501428	.	T	C	3.8	PASS	.	GT:GQ:DP:AD:VAF:C:PS	1|0:4:30:9:0.3:DV:1413077
contig_484	1501493	.	AATATATATATAT	A	0.2	refCall	.	GT:GQ:DP:AD:VAF:C	./.:13:40:9:0.225:DV
contig_484	1502036	.	AAT	A	35	PASS	.	GT:GQ:DP:AD:VAF:C:PS	0|1:35:38:9:0.236842:DV:1413077
contig_484	1502348	.	TTC	T	30.9	PASS	.	GT:GQ:DP:AD:VAF:C:PS	1|0:31:54:21:0.388889:DV:1413077
contig_484	1503281	.	CA	C	45.3	PASS	.	GT:GQ:DP:AD:VAF:C:PS	0|1:38:60:37:0.616667:DV:1413077
contig_484	1503283	.	A	AT	33.8	PASS	.	GT:GQ:DP:AD:VAF:C:PS	1|0:23:61:23:0.377049:DV:1413077
contig_484	1503631	.	A	T	20	PASS	.	GT:GQ:DP:AD:VAF:C:PS	1|0:20:62:26:0.419:P:1413077
contig_484	1503864	.	A	G	14.5	PASS	.	GT:GQ:DP:AD:VAF:C:PS	1|0:14:62:24:0.387097:DV:1413077
contig_484	1503906	.	C	A	19	PASS	.	GT:GQ:DP:AD:VAF:C:PS	1|0:19:63:26:0.413:P:1413077
contig_484	1504237	.	TA	T	0.7	refCall	.	GT:GQ:DP:AD:VAF:C	./.:8:68:14:0.205882:DV
contig_484	1504514	.	GTCTC	GTC,G	14	PASS	.	GT:GQ:DP:AD:VAF:C:PS	1|0:14:66:21,9:0.318,0.136:P:1413077
contig_484	1504531	.	T	G	67.8	PASS	.	GT:GQ:DP:AD:VAF:C	1/1:58:66:63:0.954545:DV
contig_484	1504540	.	CTT	C	17	PASS	.	GT:GQ:DP:AD:VAF:C:PS	1|0:17:61:23:0.377049:DV:1413077
contig_484	1504617	.	T	C	17	PASS	.	GT:GQ:DP:AD:VAF:C:PS	1|0:17:68:28:0.412:P:1413077
contig_484	1505634	.	GT	G	5.9	PASS	.	GT:GQ:DP:AD:VAF:C	1/1:5:59:13:0.220339:DV
contig_484	1506683	.	GTA	G	16	PASS	.	GT:GQ:DP:AD:VAF:C:PS	1|0:16:56:22:0.393:P:1413077
contig_484	1507157	.	C	T	21	PASS	.	GT:GQ:DP:AD:VAF:C:PS	1|0:21:64:31:0.484:P:1413077
contig_484	1511296	.	T	C	16	PASS	.	GT:GQ:DP:AD:VAF:C:PS	1|0:16:62:24:0.387:P:1413077
contig_484	1511785	.	A	G	19	PASS	.	GT:GQ:DP:AD:VAF:C:PS	1|0:19:73:28:0.384:P:1413077
contig_484	1511948	.	G	A	17	PASS	.	GT:GQ:DP:AD:VAF:C:PS	1|0:17:71:25:0.352:P:1413077
contig_484	1512842	.	ATATTCG	A	12	PASS	.	GT:GQ:DP:AD:VAF:C:PS	1|0:12:63:23:0.365:P:1413077
contig_484	1513007	.	G	A	19	PASS	.	GT:GQ:DP:AD:VAF:C:PS	1|0:19:64:26:0.406:P:1413077
contig_484	1514637	.	GATC	G	12	PASS	.	GT:GQ:DP:AD:VAF:C:PS	1|0:12:70:28:0.4:P:1413077
contig_484	1519024	.	A	G	56.6	PASS	.	GT:GQ:DP:AD:VAF:C:PS	1|0:56:58:25:0.431034:DV:1413077
contig_484	1519217	.	G	C	23	PASS	.	GT:GQ:DP:AD:VAF:C:PS	0|1:23:55:29:0.527:P:1413077
contig_484	1519622	.	ATC	A	0	refCall	.	GT:GQ:DP:AD:VAF:C	0/0:45:46:13:0.282609:DV
contig_484	1519863	.	C	T	16	PASS	.	GT:GQ:DP:AD:VAF:C:PS	1|0:16:46:19:0.413:P:1413077
contig_484	1519922	.	TTC	T	31	PASS	.	GT:GQ:DP:AD:VAF:C:PS	1|0:31:46:12:0.26087:DV:1413077
contig_484	1520692	.	G	C	17	PASS	.	GT:GQ:DP:AD:VAF:C:PS	1|0:17:57:20:0.351:P:1413077
contig_484	1520994	.	C	T	17	PASS	.	GT:GQ:DP:AD:VAF:C:PS	1|0:17:56:24:0.429:P:1413077
contig_484	1521565	.	CGAGAGAGAGAGA	C,CGAGAGAGA,CGAGAGAGAGA	45.9	PASS	.	GT:GQ:DP:AD:VAF:C:PS	3|1:3:52:10,7,7:0.192308,0.134615,0.134615:DV:1413077
contig_484	1522217	.	A	G	19	PASS	.	GT:GQ:DP:AD:VAF:C:PS	1|0:19:43:16:0.372:P:1413077
contig_484	1522741	.	CT	C	52.9	PASS	.	GT:GQ:DP:AD:VAF:C:PS	0|1:51:45:23:0.511111:DV:1413077
contig_484	1522780	.	A	G	58.1	PASS	.	GT:GQ:DP:AD:VAF:C:PS	1|0:57:41:16:0.390244:DV:1413077
contig_484	1522781	.	C	T	61.3	PASS	.	GT:GQ:DP:AD:VAF:C:PS	0|1:60:46:25:0.543478:DV:1413077
contig_484	1527028	.	A	G	22	PASS	.	GT:GQ:DP:AD:VAF:C:PS	0|1:22:53:24:0.453:P:1413077
contig_484	1527478	.	TA	T	0.2	refCall	.	GT:GQ:DP:AD:VAF:C	./.:13:58:11:0.189655:DV
contig_484	1527642	.	G	A	21	PASS	.	GT:GQ:DP:AD:VAF:C:PS	0|1:21:49:16:0.327:P:1413077
contig_484	1528389	.	A	G	20	PASS	.	GT:GQ:DP:AD:VAF:C:PS	1|0:20:57:25:0.439:P:1413077
contig_484	1529692	.	G	A	21	PASS	.	GT:GQ:DP:AD:VAF:C:PS	0|1:21:55:24:0.436:P:1413077
contig_484	1529798	.	T	C	17	PASS	.	GT:GQ:DP:AD:VAF:C:PS	0|1:17:54:25:0.463:P:1413077
contig_484	1531577	.	TA	T	44	PASS	.	GT:GQ:DP:AD:VAF:C:PS	1|0:27:54:22:0.407407:DV:1413077
contig_484	1531581	.	AG	A	25.8	PASS	.	GT:GQ:DP:AD:VAF:C:PS	0|1:24:49:22:0.44898:DV:1413077
contig_484	1531731	.	GTA	G	0.4	refCall	.	GT:GQ:DP:AD:VAF:C	./.:11:48:8:0.166667:DV
contig_484	1532412	.	C	T	67.5	PASS	.	GT:GQ:DP:AD:VAF:C:PS	1|0:67:48:22:0.458333:DV:1413077
contig_484	1532634	.	T	C	17	PASS	.	GT:GQ:DP:AD:VAF:C:PS	1|0:17:47:21:0.447:P:1413077
contig_484	1532815	.	T	C	20	PASS	.	GT:GQ:DP:AD:VAF:C:PS	0|1:20:46:22:0.478:P:1413077
contig_484	1534539	.	T	C	58.1	PASS	.	GT:GQ:DP:AD:VAF:C:PS	1|0:58:52:24:0.461538:DV:1413077
contig_484	1534541	.	A	G	69.2	PASS	.	GT:GQ:DP:AD:VAF:C:PS	0|1:69:55:26:0.472727:DV:1413077
contig_484	1534817	.	TC	T	17	PASS	.	GT:GQ:DP:AD:VAF:C:PS	0|1:17:49:25:0.51:P:1413077
contig_484	1534888	.	ATG	A	48.2	PASS	.	GT:GQ:DP:AD:VAF:C:PS	1|0:41:54:23:0.425926:DV:1413077
contig_484	1537172	.	A	G	18	PASS	.	GT:GQ:DP:AD:VAF:C:PS	0|1:18:66:33:0.5:P:1413077
contig_484	1537351	.	GA	G	0.1	refCall	.	GT:GQ:DP:AD:VAF:C	./.:19:67:27:0.402985:DV
contig_484	1537718	.	ACCC	A	19	PASS	.	GT:GQ:DP:AD:VAF:C:PS	1|0:19:65:29:0.446154:DV:1413077
contig_484	1537722	.	TG	T	16.3	PASS	.	GT:GQ:DP:AD:VAF:C:PS	1|0:16:66:30:0.454545:DV:1413077
contig_484	1537880	.	G	A	19	PASS	.	GT:GQ:DP:AD:VAF:C:PS	1|0:19:64:26:0.406:P:1413077
contig_484	1539307	.	A	G	20	PASS	.	GT:GQ:DP:AD:VAF:C:PS	1|0:20:61:24:0.393:P:1413077
contig_484	1541064	.	C	G	21	PASS	.	GT:GQ:DP:AD:VAF:C:PS	0|1:21:62:26:0.419:P:1413077
contig_484	1541399	.	A	G	67.5	PASS	.	GT:GQ:DP:AD:VAF:C:PS	0|1:67:64:30:0.46875:DV:1413077
contig_484	1541743	.	A	G	21	PASS	.	GT:GQ:DP:AD:VAF:C:PS	0|1:21:68:28:0.412:P:1413077
contig_484	1541800	.	T	C	20	PASS	.	GT:GQ:DP:AD:VAF:C:PS	0|1:20:67:26:0.388:P:1413077
contig_484	1542092	.	A	G	19	PASS	.	GT:GQ:DP:AD:VAF:C:PS	0|1:19:66:26:0.394:P:1413077
contig_484	1542624	.	A	G	17	PASS	.	GT:GQ:DP:AD:VAF:C:PS	0|1:17:70:26:0.371:P:1413077
contig_484	1542828	.	A	C	16	PASS	.	GT:GQ:DP:AD:VAF:C:PS	0|1:16:69:29:0.42:P:1413077
contig_484	1542831	.	T	C	60.5	PASS	.	GT:GQ:DP:AD:VAF:C:PS	0|1:60:70:28:0.4:DV:1413077
contig_484	1543418	.	C	T	18	PASS	.	GT:GQ:DP:AD:VAF:C:PS	0|1:18:68:29:0.426:P:1413077
contig_484	1543463	.	G	A	21	PASS	.	GT:GQ:DP:AD:VAF:C:PS	0|1:21:65:27:0.415:P:1413077
contig_484	1544248	.	T	G	19	PASS	.	GT:GQ:DP:AD:VAF:C:PS	1|0:19:65:30:0.462:P:1413077
contig_484	1544287	.	G	A	20	PASS	.	GT:GQ:DP:AD:VAF:C:PS	1|0:20:63:30:0.476:P:1413077
contig_484	1544460	.	G	C	23	PASS	.	GT:GQ:DP:AD:VAF:C:PS	0|1:23:61:27:0.443:P:1413077
contig_484	1544938	.	TA	T	51.8	PASS	.	GT:GQ:DP:AD:VAF:C:PS	1|0:50:63:31:0.492063:DV:1413077
contig_484	1544939	.	A	AC	33.6	PASS	.	GT:GQ:DP:AD:VAF:C:PS	0|1:6:30:28:0.933333:DV:1413077
contig_484	1545585	.	TGC	T	14	PASS	.	GT:GQ:DP:AD:VAF:C:PS	0|1:14:50:19:0.38:P:1413077
contig_484	1546550	.	TA	T	0	refCall	.	GT:GQ:DP:AD:VAF:C	0/0:32:49:8:0.163265:DV
contig_484	1547006	.	G	A	19	PASS	.	GT:GQ:DP:AD:VAF:C:PS	1|0:19:40:19:0.475:P:1413077
contig_484	1547120	.	GTATA	G	56.9	PASS	.	GT:GQ:DP:AD:VAF:C:PS	1|0:56:40:15:0.375:DV:1413077
contig_484	1547229	.	TA	T	0.2	refCall	.	GT:GQ:DP:AD:VAF:C	./.:13:45:10:0.222222:DV
contig_484	1547464	.	A	G	55.2	PASS	.	GT:GQ:DP:AD:VAF:C:PS	1|0:54:43:18:0.418605:DV:1413077
contig_484	1547783	.	AAG	A	0	refCall	.	GT:GQ:DP:AD:VAF:C	0/0:26:43:11:0.255814:DV
contig_484	1548302	.	ATG	A	17	PASS	.	GT:GQ:DP:AD:VAF:C:PS	0|1:17:41:22:0.537:P:1413077
contig_484	1549037	.	T	C	18	PASS	.	GT:GQ:DP:AD:VAF:C:PS	1|0:18:52:23:0.442:P:1413077
contig_484	1550282	.	T	C	20	PASS	.	GT:GQ:DP:AD:VAF:C:PS	0|1:20:55:24:0.436:P:1413077
contig_484	1550417	.	G	GAT	41.8	PASS	.	GT:GQ:DP:AD:VAF:C:PS	1|0:23:53:16:0.301887:DV:1413077
contig_484	1550420	.	ATT	A	43.1	PASS	.	GT:GQ:DP:AD:VAF:C:PS	0|1:37:55:25:0.454545:DV:1413077
contig_484	1551241	.	C	T	19	PASS	.	GT:GQ:DP:AD:VAF:C:PS	1|0:19:54:25:0.463:P:1413077
contig_484	1551345	.	C	G	20	PASS	.	GT:GQ:DP:AD:VAF:C:PS	0|1:20:47:22:0.468:P:1413077
contig_484	1551663	.	C	T	20	PASS	.	GT:GQ:DP:AD:VAF:C:PS	1|0:20:52:22:0.423:P:1413077
contig_484	1552077	.	C	T	20	PASS	.	GT:GQ:DP:AD:VAF:C:PS	0|1:20:55:25:0.455:P:1413077
contig_484	1552787	.	C	CT	0.4	refCall	.	GT:GQ:DP:AD:VAF:C	./.:10:48:21:0.4375:DV
contig_484	1552793	.	T	C	3.4	PASS	.	GT:GQ:DP:AD:VAF:C	0/1:3:41:14:0.341463:DV
contig_484	1552794	.	ATATAT	A	13	PASS	.	GT:GQ:DP:AD:VAF:C:PS	0|1:13:44:11:0.25:DV:1413077
contig_484	1553337	.	C	T	19	PASS	.	GT:GQ:DP:AD:VAF:C:PS	0|1:19:53:23:0.434:P:1413077
contig_484	1553610	.	TATGTCG	T	14	PASS	.	GT:GQ:DP:AD:VAF:C:PS	0|1:14:55:23:0.418:P:1413077
contig_484	1553751	.	GAT	G	5.1	PASS	.	GT:GQ:DP:AD:VAF:C:PS	1|0:5:55:28:0.509091:DV:1413077
contig_484	1553784	.	GTT	G	13	PASS	.	GT:GQ:DP:AD:VAF:C:PS	0|1:13:54:18:0.333:P:1413077
contig_484	1554625	.	T	A	52.1	PASS	.	GT:GQ:DP:AD:VAF:C:PS	0|1:52:57:25:0.438596:DV:1413077
contig_484	1554626	.	C	T	50.7	PASS	.	GT:GQ:DP:AD:VAF:C:PS	0|1:51:57:25:0.438596:DV:1413077
contig_484	1554720	.	C	T	47.2	PASS	.	GT:GQ:DP:AD:VAF:C:PS	0|1:47:59:26:0.440678:DV:1413077
contig_484	1554726	.	A	T	60.5	PASS	.	GT:GQ:DP:AD:VAF:C:PS	0|1:60:59:26:0.440678:DV:1413077
contig_484	1554750	.	A	G	22	PASS	.	GT:GQ:DP:AD:VAF:C:PS	0|1:22:51:23:0.451:P:1413077
contig_484	1554793	.	A	T	40.1	PASS	.	GT:GQ:DP:AD:VAF:C:PS	0|1:40:50:17:0.34:DV:1413077
contig_484	1555661	.	C	G	20	PASS	.	GT:GQ:DP:AD:VAF:C:PS	0|1:20:62:23:0.371:P:1413077
contig_484	1555746	.	A	G	22	PASS	.	GT:GQ:DP:AD:VAF:C:PS	1|0:22:61:33:0.541:P:1413077
contig_484	1555777	.	C	T	19	PASS	.	GT:GQ:DP:AD:VAF:C:PS	0|1:19:62:27:0.435:P:1413077
contig_484	1555846	.	A	G	18	PASS	.	GT:GQ:DP:AD:VAF:C:PS	0|1:18:59:22:0.373:P:1413077
contig_484	1555887	.	C	T	19	PASS	.	GT:GQ:DP:AD:VAF:C	0/1:19:59:24:0.407:P
contig_484	1556087	.	C	T	17	PASS	.	GT:GQ:DP:AD:VAF:C	0/1:17:60:25:0.417:P
contig_484	1556377	.	T	C	20	PASS	.	GT:GQ:DP:AD:VAF:C	0/1:20:64:24:0.375:P
contig_484	1556397	.	A	G	5	PASS	.	GT:GQ:DP:AD:VAF:C	0/1:5:64:25:0.390625:DV
contig_484	1556435	.	G	C	2.2	refCall	.	GT:GQ:DP:AD:VAF:C	./.:4:60:22:0.366667:DV
contig_484	1556437	.	G	A	4.3	PASS	.	GT:GQ:DP:AD:VAF:C	0/1:4:60:21:0.35:DV
contig_484	1556442	.	G	A	6.7	PASS	.	GT:GQ:DP:AD:VAF:C	0/1:7:61:25:0.409836:DV
contig_484	1556477	.	T	C	3.3	PASS	.	GT:GQ:DP:AD:VAF:C	0/1:3:59:18:0.305085:DV
contig_484	1556486	.	G	C	16	PASS	.	GT:GQ:DP:AD:VAF:C	0/1:16:60:20:0.333:P
contig_484	1556848	.	G	C	22	PASS	.	GT:GQ:DP:AD:VAF:C:PS	0|1:22:61:24:0.393:P:1556847
contig_484	1556951	.	C	T	19	PASS	.	GT:GQ:DP:AD:VAF:C:PS	0|1:19:62:24:0.387:P:1556847
contig_484	1557004	.	G	A	22	PASS	.	GT:GQ:DP:AD:VAF:C:PS	0|1:22:51:16:0.314:P:1556847
contig_484	1557124	.	AT	A	0	refCall	.	GT:GQ:DP:AD:VAF:C	0/0:40:61:17:0.278689:DV
contig_484	1557499	.	C	T	18	PASS	.	GT:GQ:DP:AD:VAF:C:PS	0|1:18:59:22:0.373:P:1556847
contig_484	1557523	.	ATAAAGT	A	11	PASS	.	GT:GQ:DP:AD:VAF:C:PS	0|1:11:58:18:0.31:P:1556847
contig_484	1558355	.	C	T	20	PASS	.	GT:GQ:DP:AD:VAF:C:PS	1|0:20:67:30:0.448:P:1556847
contig_484	1558370	.	T	C	20	PASS	.	GT:GQ:DP:AD:VAF:C:PS	1|0:20:67:30:0.448:P:1556847
contig_484	1558461	.	TTCTC	T	56	PASS	.	GT:GQ:DP:AD:VAF:C:PS	1|0:54:70:34:0.485714:DV:1556847
contig_484	1558471	.	C	T	56.4	PASS	.	GT:GQ:DP:AD:VAF:C:PS	0|1:48:70:36:0.514286:DV:1556847
contig_484	1558559	.	GATGA	G	16	PASS	.	GT:GQ:DP:AD:VAF:C:PS	1|0:16:66:28:0.424:P:1556847
contig_484	1559162	.	TA	T	0	refCall	.	GT:GQ:DP:AD:VAF:C	0/0:44:56:8:0.142857:DV
contig_484	1559978	.	G	A	22	PASS	.	GT:GQ:DP:AD:VAF:C:PS	0|1:22:68:34:0.5:P:1556847
contig_484	1560132	.	A	G	18	PASS	.	GT:GQ:DP:AD:VAF:C:PS	1|0:18:65:27:0.415:P:1556847
contig_484	1560811	.	A	G	17	PASS	.	GT:GQ:DP:AD:VAF:C:PS	1|0:17:70:31:0.443:P:1556847
contig_484	1561339	.	G	GAT	32.9	PASS	.	GT:GQ:DP:AD:VAF:C:PS	1|0:33:74:16:0.216216:DV:1556847
contig_484	1561342	.	C	A	0	refCall	.	GT:GQ:DP:AD:VAF:C	0/0:30:73:17:0.232877:DV
contig_484	1561344	.	T	C	2.8	refCall	.	GT:GQ:DP:AD:VAF:C	./.:3:66:15:0.227273:DV
contig_484	1561379	.	GGAT	G	14	PASS	.	GT:GQ:DP:AD:VAF:C:PS	1|0:14:72:25:0.347:P:1556847
contig_484	1561394	.	C	T	21	PASS	.	GT:GQ:DP:AD:VAF:C:PS	1|0:21:73:32:0.438:P:1556847
contig_484	1561417	.	T	C	20	PASS	.	GT:GQ:DP:AD:VAF:C:PS	1|0:20:75:34:0.453:P:1556847
contig_484	1562026	.	G	A	57.2	PASS	.	GT:GQ:DP:AD:VAF:C:PS	1|0:57:65:24:0.369231:DV:1556847
contig_484	1562034	.	TATAA	T	12	PASS	.	GT:GQ:DP:AD:VAF:C:PS	1|0:12:67:26:0.388:P:1556847
contig_484	1562730	.	TCC	T	31.9	PASS	.	GT:GQ:DP:AD:VAF:C:PS	1|0:32:64:23:0.359375:DV:1556847
contig_484	1562739	.	C	G	56.8	PASS	.	GT:GQ:DP:AD:VAF:C:PS	0|1:56:65:36:0.553846:DV:1556847
contig_484	1563180	.	A	G	21	PASS	.	GT:GQ:DP:AD:VAF:C:PS	0|1:21:60:28:0.467:P:1556847
contig_484	1563403	.	T	C	20	PASS	.	GT:GQ:DP:AD:VAF:C:PS	0|1:20:62:29:0.468:P:1556847
contig_484	1564201	.	C	A	18	PASS	.	GT:GQ:DP:AD:VAF:C:PS	1|0:18:59:23:0.39:P:1556847
contig_484	1564244	.	T	C	17	PASS	.	GT:GQ:DP:AD:VAF:C:PS	1|0:17:61:23:0.377:P:1556847
contig_484	1565392	.	T	C	34.4	PASS	.	GT:GQ:DP:AD:VAF:C:PS	1|0:34:55:16:0.290909:DV:1556847
contig_484	1565472	.	C	T	16	PASS	.	GT:GQ:DP:AD:VAF:C:PS	1|0:16:55:19:0.345:P:1556847
contig_484	1565502	.	C	T	5	PASS	.	GT:GQ:DP:AD:VAF:C:PS	1|0:5:53:16:0.301887:DV:1556847
contig_484	1565528	.	AAAATAATTAATTAACT	A	0.5	refCall	.	GT:GQ:DP:AD:VAF:C	./.:10:50:9:0.18:DV
contig_484	1565551	.	TTAAC	T	0	refCall	.	GT:GQ:DP:AD:VAF:C	0/0:21:51:11:0.215686:DV
contig_484	1565580	.	A	G	13.9	PASS	.	GT:GQ:DP:AD:VAF:C:PS	1|0:14:49:15:0.306122:DV:1556847
contig_484	1565714	.	G	A	18	PASS	.	GT:GQ:DP:AD:VAF:C:PS	1|0:18:56:21:0.375:P:1556847
contig_484	1565796	.	CCCA	C	39.2	PASS	.	GT:GQ:DP:AD:VAF:C:PS	1|0:39:55:15:0.272727:DV:1556847
contig_484	1565995	.	C	T	16	PASS	.	GT:GQ:DP:AD:VAF:C:PS	1|0:16:57:21:0.368:P:1556847
contig_484	1568648	.	A	G	20	PASS	.	GT:GQ:DP:AD:VAF:C:PS	1|0:20:55:26:0.473:P:1556847
contig_484	1568662	.	CATT	C	16	PASS	.	GT:GQ:DP:AD:VAF:C:PS	0|1:16:54:21:0.389:P:1556847
contig_484	1570966	.	AT	A	0	refCall	.	GT:GQ:DP:AD:VAF:C	0/0:30:54:7:0.12963:DV
contig_484	1571331	.	T	C	18	PASS	.	GT:GQ:DP:AD:VAF:C:PS	0|1:18:58:24:0.414:P:1556847
contig_484	1571376	.	CGAAG	C	19	PASS	.	GT:GQ:DP:AD:VAF:C:PS	0|1:19:57:22:0.386:P:1556847
contig_484	1572056	.	TCAAGA	T	13	PASS	.	GT:GQ:DP:AD:VAF:C:PS	1|0:13:52:25:0.481:P:1556847
contig_484	1572124	.	T	G	17	PASS	.	GT:GQ:DP:AD:VAF:C:PS	0|1:17:52:22:0.423:P:1556847
contig_484	1572188	.	C	CT	8.5	PASS	.	GT:GQ:DP:AD:VAF:C	1/1:3:45:18:0.4:DV
contig_484	1572474	.	AT	A	11	PASS	.	GT:GQ:DP:AD:VAF:C:PS	0|1:11:50:18:0.36:P:1556847
contig_484	1572481	.	CCGCTATCTTAAAAAGTAT	C	42.2	PASS	.	GT:GQ:DP:AD:VAF:C:PS	0|1:42:50:15:0.3:DV:1556847
contig_484	1572672	.	CAA	C	16	PASS	.	GT:GQ:DP:AD:VAF:C:PS	0|1:16:52:26:0.5:P:1556847
contig_484	1573170	.	GA	G	0.4	refCall	.	GT:GQ:DP:AD:VAF:C	./.:11:52:22:0.423077:DV
contig_484	1574997	.	G	A	21	PASS	.	GT:GQ:DP:AD:VAF:C:PS	0|1:21:46:22:0.478:P:1556847
contig_484	1577770	.	C	G	19	PASS	.	GT:GQ:DP:AD:VAF:C:PS	0|1:19:49:21:0.429:P:1556847
contig_484	1577835	.	G	A	21	PASS	.	GT:GQ:DP:AD:VAF:C:PS	0|1:21:48:20:0.417:P:1556847
contig_484	1577892	.	T	TCA	37.6	PASS	.	GT:GQ:DP:AD:VAF:C:PS	1|0:23:48:20:0.416667:DV:1556847
contig_484	1577894	.	GA	G	37.7	PASS	.	GT:GQ:DP:AD:VAF:C:PS	0|1:38:48:21:0.4375:DV:1556847
contig_484	1577994	.	T	C	19	PASS	.	GT:GQ:DP:AD:VAF:C:PS	1|0:19:46:24:0.522:P:1556847
contig_484	1579009	.	A	G	18	PASS	.	GT:GQ:DP:AD:VAF:C:PS	0|1:18:57:27:0.474:P:1556847
contig_484	1579277	.	TAA	TA,T	13	PASS	.	GT:GQ:DP:AD:VAF:C:PS	0|1:13:55:15,10:0.273,0.182:P:1556847
contig_484	1579689	.	T	G	20	PASS	.	GT:GQ:DP:AD:VAF:C:PS	0|1:20:58:28:0.483:P:1556847
contig_484	1580027	.	GC	G	57.8	PASS	.	GT:GQ:DP:AD:VAF:C:PS	0|1:48:56:24:0.428571:DV:1556847
contig_484	1580029	.	CT	C	57.7	PASS	.	GT:GQ:DP:AD:VAF:C:PS	1|0:43:59:24:0.40678:DV:1556847
contig_484	1580931	.	T	TA	16	PASS	.	GT:GQ:DP:AD:VAF:C:PS	0|1:16:69:31:0.449:P:1556847
contig_484	1582070	.	G	A	20	PASS	.	GT:GQ:DP:AD:VAF:C:PS	1|0:20:57:25:0.439:P:1556847
contig_484	1582085	.	G	A	20	PASS	.	GT:GQ:DP:AD:VAF:C:PS	0|1:20:57:24:0.421:P:1556847
contig_484	1582265	.	G	GTC	14	PASS	.	GT:GQ:DP:AD:VAF:C:PS	1|0:14:55:17:0.309:P:1556847
contig_484	1582775	.	T	C	57.6	PASS	.	GT:GQ:DP:AD:VAF:C:PS	1|0:58:67:22:0.328358:DV:1556847
contig_484	1584148	.	A	G	17	PASS	.	GT:GQ:DP:AD:VAF:C:PS	1|0:17:54:19:0.352:P:1556847
contig_484	1584366	.	A	C	0.1	refCall	.	GT:GQ:DP:AD:VAF:C	./.:19:60:22:0.366667:DV
contig_484	1584367	.	A	T	0	refCall	.	GT:GQ:DP:AD:VAF:C	0/0:21:62:24:0.387097:DV
contig_484	1584368	.	G	T	0.3	refCall	.	GT:GQ:DP:AD:VAF:C	./.:12:63:26:0.412698:DV
contig_484	1584528	.	T	C	17	PASS	.	GT:GQ:DP:AD:VAF:C:PS	1|0:17:61:25:0.41:P:1556847
contig_484	1585012	.	A	G	62.4	PASS	.	GT:GQ:DP:AD:VAF:C:PS	1|0:62:56:22:0.392857:DV:1556847
contig_484	1585165	.	G	A	20	PASS	.	GT:GQ:DP:AD:VAF:C:PS	1|0:20:49:20:0.408:P:1556847
contig_484	1585362	.	T	C	19	PASS	.	GT:GQ:DP:AD:VAF:C:PS	0|1:19:45:20:0.444:P:1556847
contig_484	1585390	.	TTA	T	0	refCall	.	GT:GQ:DP:AD:VAF:C	0/0:39:39:19:0.487179:DV
contig_484	1585392	.	A	T	44.8	PASS	.	GT:GQ:DP:AD:VAF:C	1/1:45:16:14:0.875:DV
contig_484	1585398	.	A	G	25.9	PASS	.	GT:GQ:DP:AD:VAF:C:PS	0|1:26:44:17:0.386364:DV:1556847
contig_484	1585412	.	A	G	19	PASS	.	GT:GQ:DP:AD:VAF:C:PS	0|1:19:45:19:0.422:P:1556847
contig_484	1585960	.	G	GA	5.7	PASS	.	GT:GQ:DP:AD:VAF:C:PS	0|1:6:51:10:0.196078:DV:1556847
contig_484	1586039	.	A	G	17	PASS	.	GT:GQ:DP:AD:VAF:C:PS	0|1:17:56:25:0.446:P:1556847
contig_484	1586406	.	CTA	C	16	PASS	.	GT:GQ:DP:AD:VAF:C:PS	1|0:16:57:26:0.456:P:1556847
contig_484	1586746	.	T	A	16	PASS	.	GT:GQ:DP:AD:VAF:C:PS	0|1:16:59:22:0.373:P:1556847
contig_484	1586920	.	A	T	28.9	PASS	.	GT:GQ:DP:AD:VAF:C:PS	0|1:29:57:23:0.403509:DV:1556847
contig_484	1586922	.	T	C	26.8	PASS	.	GT:GQ:DP:AD:VAF:C:PS	0|1:27:52:23:0.442308:DV:1556847
contig_484	1586927	.	CAT	C	15.3	PASS	.	GT:GQ:DP:AD:VAF:C:PS	0|1:15:57:21:0.368421:DV:1556847
contig_484	1586960	.	A	G	18	PASS	.	GT:GQ:DP:AD:VAF:C:PS	0|1:18:54:23:0.426:P:1556847
contig_484	1589318	.	A	AAT	13	PASS	.	GT:GQ:DP:AD:VAF:C:PS	0|1:13:60:19:0.317:P:1556847
contig_484	1589334	.	T	TC	22.4	PASS	.	GT:GQ:DP:AD:VAF:C:PS	0|1:20:41:11:0.268293:DV:1556847
contig_484	1590304	.	GA	GTA,G	13	PASS	.	GT:GQ:DP:AD:VAF:C:PS	2|1:13:60:27,29:0.45,0.483:P:1556847
contig_484	1590675	.	A	C	20	PASS	.	GT:GQ:DP:AD:VAF:C:PS	0|1:20:56:24:0.429:P:1556847
contig_484	1591015	.	C	T	19	PASS	.	GT:GQ:DP:AD:VAF:C:PS	0|1:19:63:28:0.444:P:1556847
contig_484	1591070	.	C	T	21	PASS	.	GT:GQ:DP:AD:VAF:C:PS	0|1:21:61:25:0.41:P:1556847
contig_484	1591549	.	A	AG	0.5	refCall	.	GT:GQ:DP:AD:VAF:C	./.:9:60:12:0.2:DV
contig_484	1592001	.	TA	T	0	refCall	.	GT:GQ:DP:AD:VAF:C	0/0:38:61:14:0.229508:DV
contig_484	1595040	.	A	T	0	refCall	.	GT:GQ:DP:AD:VAF:C	0/0:20:36:6:0.166667:DV
contig_484	1597190	.	AATATAT	A	2.4	refCall	.	GT:GQ:DP:AD:VAF:C	./.:4:41:7:0.170732:DV
contig_484	1599724	.	A	G	18	PASS	.	GT:GQ:DP:AD:VAF:C:PS	0|1:18:47:20:0.426:P:1556847
contig_484	1599794	.	CTACG	C	43.7	PASS	.	GT:GQ:DP:AD:VAF:C:PS	0|1:44:44:10:0.227273:DV:1556847
contig_484	1600371	.	AGAG	A	14	PASS	.	GT:GQ:DP:AD:VAF:C:PS	0|1:14:41:14:0.341:P:1556847
contig_484	1600616	.	ATTT	A	32.9	PASS	.	GT:GQ:DP:AD:VAF:C:PS	1|0:30:44:17:0.386364:DV:1556847
contig_484	1600625	.	T	TG	7.5	PASS	.	GT:GQ:DP:AD:VAF:C:PS	0|1:7:48:11:0.229167:DV:1556847
contig_484	1601547	.	A	ATG	0.8	refCall	.	GT:GQ:DP:AD:VAF:C	./.:8:30:8:0.266667:DV
contig_484	1601549	.	ATG	A	1.6	refCall	.	GT:GQ:DP:AD:VAF:C	./.:5:30:6:0.2:DV
contig_484	1601585	.	C	A	3.5	PASS	.	GT:GQ:DP:AD:VAF:C:PS	0|1:3:28:8:0.285714:DV:1556847
contig_484	1601608	.	A	C	2.9	refCall	.	GT:GQ:DP:AD:VAF:C	./.:3:30:7:0.233333:DV
contig_484	1608896	.	CTA	C	12	PASS	.	GT:GQ:DP:AD:VAF:C:PS	0|1:12:49:17:0.347:P:1556847
contig_484	1609047	.	C	T	47	PASS	.	GT:GQ:DP:AD:VAF:C:PS	0|1:46:51:18:0.352941:DV:1556847
contig_484	1609167	.	ATATG	A	33.5	PASS	.	GT:GQ:DP:AD:VAF:C:PS	0|1:33:59:16:0.271186:DV:1556847
contig_484	1609818	.	TATA	TTA,T	14.5	PASS	.	GT:GQ:DP:AD:VAF:C:PS	1|2:2:55:23,15:0.418182,0.272727:DV:1556847
contig_484	1610954	.	CGG	C	61.1	PASS	.	GT:GQ:DP:AD:VAF:C:PS	1|0:60:48:28:0.583333:DV:1556847
contig_484	1610956	.	G	GT	38.6	PASS	.	GT:GQ:DP:AD:VAF:C:PS	0|1:28:21:18:0.857143:DV:1556847
contig_484	1611393	.	C	G	19	PASS	.	GT:GQ:DP:AD:VAF:C:PS	0|1:19:52:21:0.404:P:1556847
contig_484	1612194	.	T	C	1.4	refCall	.	GT:GQ:DP:AD:VAF:C	./.:6:29:8:0.275862:DV
contig_484	1612198	.	C	T	5.5	PASS	.	GT:GQ:DP:AD:VAF:C:PS	0|1:5:29:16:0.551724:DV:1556847
contig_484	1612223	.	T	TA	0.4	refCall	.	GT:GQ:DP:AD:VAF:C	./.:11:28:24:0.857143:DV
contig_484	1612225	.	T	TC	0.3	refCall	.	GT:GQ:DP:AD:VAF:C	./.:12:35:29:0.828571:DV
contig_484	1614287	.	C	A	19	PASS	.	GT:GQ:DP:AD:VAF:C:PS	0|1:19:38:15:0.395:P:1556847
contig_484	1614472	.	A	G	11.6	PASS	.	GT:GQ:DP:AD:VAF:C:PS	0|1:12:35:10:0.285714:DV:1556847
contig_484	1615516	.	T	C	19	PASS	.	GT:GQ:DP:AD:VAF:C:PS	0|1:19:49:20:0.408:P:1556847
contig_484	1616265	.	G	A	20	PASS	.	GT:GQ:DP:AD:VAF:C:PS	0|1:20:48:17:0.354:P:1556847
contig_484	1616978	.	C	T	18	PASS	.	GT:GQ:DP:AD:VAF:C:PS	0|1:18:42:17:0.405:P:1556847
contig_484	1617186	.	A	G	16	PASS	.	GT:GQ:DP:AD:VAF:C:PS	0|1:16:39:16:0.41:P:1556847
contig_484	1617251	.	CATATAT	C,CAT	14.5	PASS	.	GT:GQ:DP:AD:VAF:C:PS	2|0:7:34:8,8:0.235294,0.235294:DV:1556847
contig_484	1618191	.	ATG	A	20.1	PASS	.	GT:GQ:DP:AD:VAF:C:PS	1|0:20:61:26:0.42623:DV:1556847
contig_484	1618194	.	CGG	C	32.6	PASS	.	GT:GQ:DP:AD:VAF:C:PS	0|1:21:62:29:0.467742:DV:1556847
contig_484	1619117	.	AAT	A	39	PASS	.	GT:GQ:DP:AD:VAF:C:PS	0|1:39:61:23:0.377049:DV:1556847
contig_484	1620588	.	T	C	18	PASS	.	GT:GQ:DP:AD:VAF:C:PS	0|1:18:57:24:0.421:P:1556847
contig_484	1622644	.	AATATAG	A	46.2	PASS	.	GT:GQ:DP:AD:VAF:C:PS	1|0:46:43:18:0.418605:DV:1556847
contig_484	1623678	.	CGACGAT	C	43.6	PASS	.	GT:GQ:DP:AD:VAF:C:PS	0|1:43:53:20:0.377358:DV:1556847
contig_484	1623923	.	TATCAGCTGTC	T	45.1	PASS	.	GT:GQ:DP:AD:VAF:C:PS	0|1:45:57:16:0.280702:DV:1556847
contig_484	1625378	.	TA	T	0.2	refCall	.	GT:GQ:DP:AD:VAF:C	./.:13:55:9:0.163636:DV
contig_484	1625527	.	TTA	T	5.8	PASS	.	GT:GQ:DP:AD:VAF:C:PS	1|0:6:62:12:0.193548:DV:1556847
contig_484	1625542	.	T	C	16.1	PASS	.	GT:GQ:DP:AD:VAF:C:PS	1|0:16:58:11:0.189655:DV:1556847
contig_484	1625679	.	A	G	41.1	PASS	.	GT:GQ:DP:AD:VAF:C:PS	0|1:41:60:22:0.366667:DV:1556847
contig_484	1625682	.	C	A	16	PASS	.	GT:GQ:DP:AD:VAF:C:PS	0|1:16:57:24:0.421:P:1556847
contig_484	1626258	.	CA	C	53.9	PASS	.	GT:GQ:DP:AD:VAF:C:PS	1|0:48:65:31:0.476923:DV:1556847
contig_484	1626260	.	AG	A	40.1	PASS	.	GT:GQ:DP:AD:VAF:C:PS	0|1:29:65:31:0.476923:DV:1556847
contig_484	1626580	.	A	G	19	PASS	.	GT:GQ:DP:AD:VAF:C:PS	1|0:19:58:26:0.448:P:1556847
contig_484	1627183	.	C	T	60.8	PASS	.	GT:GQ:DP:AD:VAF:C:PS	0|1:61:60:23:0.383333:DV:1556847
contig_484	1628233	.	C	G	19	PASS	.	GT:GQ:DP:AD:VAF:C:PS	0|1:19:57:22:0.386:P:1556847
contig_484	1628571	.	C	T	19	PASS	.	GT:GQ:DP:AD:VAF:C:PS	0|1:19:49:20:0.408:P:1556847
contig_484	1628738	.	T	C	59.8	PASS	.	GT:GQ:DP:AD:VAF:C:PS	0|1:59:51:19:0.372549:DV:1556847
contig_484	1629418	.	G	A	45.8	PASS	.	GT:GQ:DP:AD:VAF:C:PS	0|1:46:53:16:0.301887:DV:1556847
contig_484	1630226	.	A	G	37.8	PASS	.	GT:GQ:DP:AD:VAF:C:PS	0|1:38:51:18:0.352941:DV:1556847
contig_484	1632242	.	T	C	18	PASS	.	GT:GQ:DP:AD:VAF:C:PS	0|1:18:63:23:0.365:P:1556847
contig_484	1632545	.	T	C	18	PASS	.	GT:GQ:DP:AD:VAF:C:PS	0|1:18:62:24:0.387:P:1556847
contig_484	1632800	.	AT	A	17	PASS	.	GT:GQ:DP:AD:VAF:C:PS	0|1:17:64:27:0.422:P:1556847
contig_484	1634116	.	TTATATA	T	2.9	refCall	.	GT:GQ:DP:AD:VAF:C	./.:3:56:10:0.178571:DV
contig_484	1634178	.	A	ATG	12.8	PASS	.	GT:GQ:DP:AD:VAF:C:PS	0|1:13:53:11:0.207547:DV:1556847
contig_484	1634180	.	A	ATG	10.4	PASS	.	GT:GQ:DP:AD:VAF:C:PS	0|1:10:54:11:0.203704:DV:1556847
contig_484	1634290	.	G	A	20	PASS	.	GT:GQ:DP:AD:VAF:C:PS	0|1:20:55:19:0.345:P:1556847
contig_484	1635409	.	T	C	20	PASS	.	GT:GQ:DP:AD:VAF:C:PS	0|1:20:74:26:0.351:P:1556847
contig_484	1635632	.	A	G	9.8	PASS	.	GT:GQ:DP:AD:VAF:C:PS	0|1:10:75:16:0.213333:DV:1556847
contig_484	1637434	.	G	A	20	PASS	.	GT:GQ:DP:AD:VAF:C:PS	0|1:20:68:29:0.426:P:1556847
contig_484	1637601	.	T	C	21	PASS	.	GT:GQ:DP:AD:VAF:C:PS	0|1:21:66:27:0.409:P:1556847
contig_484	1638215	.	AT	A	5.8	PASS	.	GT:GQ:DP:AD:VAF:C	1/1:6:59:8:0.135593:DV
contig_484	1638222	.	T	C	1	refCall	.	GT:GQ:DP:AD:VAF:C	./.:7:57:7:0.122807:DV
contig_484	1638223	.	T	C	2.8	refCall	.	GT:GQ:DP:AD:VAF:C	./.:3:58:7:0.12069:DV
contig_484	1638224	.	T	C	1.8	refCall	.	GT:GQ:DP:AD:VAF:C	./.:5:59:8:0.135593:DV
contig_484	1638225	.	T	C	1	refCall	.	GT:GQ:DP:AD:VAF:C	./.:7:59:9:0.152542:DV
contig_484	1638792	.	GT	G	0	refCall	.	GT:GQ:DP:AD:VAF:C	0/0:21:55:10:0.181818:DV
contig_484	1642499	.	AT	A	0.4	refCall	.	GT:GQ:DP:AD:VAF:C	./.:10:45:11:0.244444:DV
contig_484	1642780	.	ATTTT	A	0.1	refCall	.	GT:GQ:DP:AD:VAF:C	./.:17:38:11:0.289474:DV
contig_484	1642782	.	T	A	3.4	PASS	.	GT:GQ:DP:AD:VAF:C	1/1:3:15:5:0.333333:DV
contig_484	1642783	.	T	A	0	refCall	.	GT:GQ:DP:AD:VAF:C	0/0:20:25:3:0.12:DV
contig_484	1642784	.	T	A	2.1	refCall	.	GT:GQ:DP:AD:VAF:C	./.:4:31:19:0.612903:DV
contig_484	1642789	.	T	G	8.8	PASS	.	GT:GQ:DP:AD:VAF:C	1/1:9:44:35:0.795455:DV
contig_484	1646819	.	T	C	19	PASS	.	GT:GQ:DP:AD:VAF:C:PS	0|1:19:50:20:0.4:P:1556847
contig_484	1647186	.	T	C	20	PASS	.	GT:GQ:DP:AD:VAF:C:PS	0|1:20:47:22:0.468:P:1556847
contig_484	1647579	.	G	A	19	PASS	.	GT:GQ:DP:AD:VAF:C:PS	1|0:19:49:22:0.449:P:1556847
contig_484	1649568	.	AT	A	4.5	PASS	.	GT:GQ:DP:AD:VAF:C	1/1:4:49:9:0.183673:DV
contig_484	1650526	.	A	G	17	PASS	.	GT:GQ:DP:AD:VAF:C:PS	1|0:17:43:17:0.395:P:1556847
contig_484	1650621	.	GTATATATATA	G	6.3	PASS	.	GT:GQ:DP:AD:VAF:C:PS	1|0:6:48:11:0.229167:DV:1556847
contig_484	1650633	.	A	G	23.6	PASS	.	GT:GQ:DP:AD:VAF:C:PS	1|0:23:40:11:0.275:DV:1556847
contig_484	1651093	.	TTTAATATAACTATTTAATA	T	17.2	PASS	.	GT:GQ:DP:AD:VAF:C:PS	1|0:17:47:13:0.276596:DV:1556847
contig_484	1651113	.	T	TAA	29.7	PASS	.	GT:GQ:DP:AD:VAF:C:PS	0|1:4:44:27:0.613636:DV:1556847
contig_484	1653409	.	T	G	17	PASS	.	GT:GQ:DP:AD:VAF:C:PS	0|1:17:42:18:0.429:P:1556847
contig_484	1653941	.	T	C	20	PASS	.	GT:GQ:DP:AD:VAF:C:PS	0|1:20:42:20:0.476:P:1556847
contig_484	1654117	.	G	A	16	PASS	.	GT:GQ:DP:AD:VAF:C:PS	1|0:16:38:16:0.421:P:1556847
contig_484	1657151	.	T	C	31.6	PASS	.	GT:GQ:DP:AD:VAF:C	1/1:26:29:28:0.965517:DV
contig_484	1657155	.	T	A	32	PASS	.	GT:GQ:DP:AD:VAF:C	1/1:26:29:28:0.965517:DV
contig_484	1657157	.	T	C	31.5	PASS	.	GT:GQ:DP:AD:VAF:C	1/1:25:30:28:0.933333:DV
contig_484	1657159	.	T	C	30.2	PASS	.	GT:GQ:DP:AD:VAF:C	1/1:26:30:28:0.933333:DV
contig_484	1657163	.	T	TC	27.1	PASS	.	GT:GQ:DP:AD:VAF:C	1/1:27:30:27:0.9:DV
contig_484	1657167	.	GA	G	33.6	PASS	.	GT:GQ:DP:AD:VAF:C	1/1:31:30:27:0.9:DV
contig_484	1657174	.	A	AG	21.8	PASS	.	GT:GQ:DP:AD:VAF:C	1/1:21:25:17:0.68:DV
contig_484	1657177	.	A	G	13.7	PASS	.	GT:GQ:DP:AD:VAF:C	1/1:14:29:18:0.62069:DV
contig_484	1657182	.	A	T	29.2	PASS	.	GT:GQ:DP:AD:VAF:C	1/1:28:29:22:0.758621:DV
contig_484	1657185	.	A	T	38.4	PASS	.	GT:GQ:DP:AD:VAF:C	1/1:34:29:27:0.931035:DV
contig_484	1657266	.	T	C	16	PASS	.	GT:GQ:DP:AD:VAF:C:PS	1|0:16:29:9:0.31:P:1556847
contig_484	1657985	.	T	TA	0.4	refCall	.	GT:GQ:DP:AD:VAF:C	./.:11:22:8:0.363636:DV
contig_484	1658212	.	TTAAAAAA	T	11	PASS	.	GT:GQ:DP:AD:VAF:C	1/1:11:11:10:0.909:P
contig_484	1658239	.	C	T	1.2	refCall	.	GT:GQ:DP:AD:VAF:C	./.:6:13:4:0.307692:DV
contig_486	2435	.	C	CGCGCACAATCCCGATA	11	PASS	.	GT:GQ:DP:AD:VAF:C	0/1:11:66:10:0.151515:DV
contig_486	2611	.	T	A	14	PASS	.	GT:GQ:DP:AD:VAF:C	1/1:4:64:20:0.3125:DV
contig_486	20552	.	G	A	20	PASS	.	GT:GQ:DP:AD:VAF:C:PS	0|1:20:52:24:0.462:P:20551
contig_486	26420	.	GAGAGAGGGAGAAAACGGTAGA	G	3.2	refCall	.	GT:GQ:DP:AD:VAF:C	./.:3:46:15:0.326087:DV
contig_486	26575	.	T	TA	43.9	PASS	.	GT:GQ:DP:AD:VAF:C	1/1:39:47:43:0.914894:DV
contig_486	26578	.	T	A	0.8	refCall	.	GT:GQ:DP:AD:VAF:C	./.:8:48:17:0.354167:DV
contig_486	27004	.	A	G	17	PASS	.	GT:GQ:DP:AD:VAF:C	1/1:17:44:33:0.75:P
contig_486	27289	.	G	A	11.5	PASS	.	GT:GQ:DP:AD:VAF:C:PS	0|1:4:54:42:0.777778:DV:20551
contig_486	27452	.	T	C	0	refCall	.	GT:GQ:DP:AD:VAF:C	0/0:26:64:15:0.234375:DV
contig_486	27595	.	G	A	0	refCall	.	GT:GQ:DP:AD:VAF:C	0/0:20:62:17:0.274194:DV
contig_486	27605	.	G	A	0	refCall	.	GT:GQ:DP:AD:VAF:C	0/0:27:59:16:0.271186:DV
contig_486	27629	.	G	A	0	refCall	.	GT:GQ:DP:AD:VAF:C	0/0:25:65:20:0.307692:DV
contig_486	27666	.	G	A	0	refCall	.	GT:GQ:DP:AD:VAF:C	0/0:24:63:20:0.31746:DV
contig_486	27675	.	G	A	5.4	PASS	.	GT:GQ:DP:AD:VAF:C:PS	0|1:5:63:41:0.650794:DV:20551
contig_486	27696	.	G	A	0.4	refCall	.	GT:GQ:DP:AD:VAF:C	./.:10:64:19:0.296875:DV
contig_486	27872	.	A	G	0.2	refCall	.	GT:GQ:DP:AD:VAF:C	./.:14:80:37:0.4625:DV
contig_486	27894	.	C	T	0.2	refCall	.	GT:GQ:DP:AD:VAF:C	./.:14:79:37:0.468354:DV
contig_486	27900	.	A	G	0.1	refCall	.	GT:GQ:DP:AD:VAF:C	./.:16:81:38:0.469136:DV
contig_486	27926	.	G	T	16.2	PASS	.	GT:GQ:DP:AD:VAF:C:PS	1|0:10:73:35:0.479452:DV:20551
contig_486	28092	.	T	C	1	refCall	.	GT:GQ:DP:AD:VAF:C	./.:7:87:37:0.425287:DV
contig_486	28402	.	CACG	C	0.3	refCall	.	GT:GQ:DP:AD:VAF:C	./.:11:86:32:0.372093:DV
contig_486	28456	.	AAT	ACAT,A	39.3	PASS	.	GT:GQ:DP:AD:VAF:C	1/1:4:93:49,38:0.526882,0.408602:DV
contig_486	28857	.	T	C	0.1	refCall	.	GT:GQ:DP:AD:VAF:C	./.:19:77:33:0.428571:DV
contig_486	28912	.	T	G	0	refCall	.	GT:GQ:DP:AD:VAF:C	0/0:22:76:30:0.394737:DV
contig_486	28942	.	AT	A	0.3	refCall	.	GT:GQ:DP:AD:VAF:C	./.:12:76:33:0.434211:DV
contig_486	29004	.	G	A	0.7	refCall	.	GT:GQ:DP:AD:VAF:C	./.:8:67:31:0.462687:DV
contig_486	29051	.	T	C	0.3	refCall	.	GT:GQ:DP:AD:VAF:C	./.:12:72:31:0.430556:DV
contig_486	29150	.	T	A	0	refCall	.	GT:GQ:DP:AD:VAF:C	0/0:24:68:24:0.352941:DV
contig_486	29178	.	C	G	0	refCall	.	GT:GQ:DP:AD:VAF:C	0/0:27:63:20:0.31746:DV
contig_486	29210	.	T	C	0	refCall	.	GT:GQ:DP:AD:VAF:C	0/0:22:69:28:0.405797:DV
contig_486	29260	.	G	A	0.2	refCall	.	GT:GQ:DP:AD:VAF:C	./.:15:68:31:0.455882:DV
contig_486	29367	.	A	G	0	refCall	.	GT:GQ:DP:AD:VAF:C	0/0:25:64:34:0.53125:DV
contig_486	29411	.	G	A	0	refCall	.	GT:GQ:DP:AD:VAF:C	0/0:31:64:27:0.421875:DV
contig_486	29417	.	C	T	0	refCall	.	GT:GQ:DP:AD:VAF:C	0/0:31:67:29:0.432836:DV
contig_486	29441	.	T	C	0	refCall	.	GT:GQ:DP:AD:VAF:C	0/0:30:67:29:0.432836:DV
contig_486	29459	.	G	A	0	refCall	.	GT:GQ:DP:AD:VAF:C	0/0:28:67:27:0.402985:DV
contig_486	29480	.	T	C	0.1	refCall	.	GT:GQ:DP:AD:VAF:C	./.:19:66:29:0.439394:DV
contig_486	29486	.	T	G	0.1	refCall	.	GT:GQ:DP:AD:VAF:C	./.:18:62:25:0.403226:DV
contig_486	29532	.	C	A	0.3	refCall	.	GT:GQ:DP:AD:VAF:C	./.:12:64:30:0.46875:DV
contig_486	29535	.	A	G	0.3	refCall	.	GT:GQ:DP:AD:VAF:C	./.:12:64:29:0.453125:DV
contig_486	29537	.	C	T	0.2	refCall	.	GT:GQ:DP:AD:VAF:C	./.:13:64:29:0.453125:DV
contig_486	29618	.	A	G	0.5	refCall	.	GT:GQ:DP:AD:VAF:C	./.:10:62:25:0.403226:DV
contig_486	29624	.	A	C	0.1	refCall	.	GT:GQ:DP:AD:VAF:C	./.:17:62:22:0.354839:DV
contig_486	29627	.	C	T	0.2	refCall	.	GT:GQ:DP:AD:VAF:C	./.:13:61:22:0.360656:DV
contig_486	29631	.	A	C	0.2	refCall	.	GT:GQ:DP:AD:VAF:C	./.:14:57:19:0.333333:DV
contig_486	29632	.	A	G	0.1	refCall	.	GT:GQ:DP:AD:VAF:C	./.:16:62:21:0.33871:DV
contig_486	29705	.	A	G	0.3	refCall	.	GT:GQ:DP:AD:VAF:C	./.:12:61:26:0.42623:DV
contig_486	29708	.	G	T	0.1	refCall	.	GT:GQ:DP:AD:VAF:C	./.:17:60:26:0.433333:DV
contig_486	29757	.	T	C	18	PASS	.	GT:GQ:DP:AD:VAF:C:PS	0|1:18:61:23:0.377:P:29756
contig_486	29777	.	T	A	0.2	refCall	.	GT:GQ:DP:AD:VAF:C	./.:13:61:26:0.42623:DV
contig_486	29780	.	C	T	0.1	refCall	.	GT:GQ:DP:AD:VAF:C	./.:17:59:24:0.40678:DV
contig_486	29793	.	T	A	16	PASS	.	GT:GQ:DP:AD:VAF:C:PS	0|1:16:61:28:0.459:P:29792
contig_486	29804	.	A	G	0.2	refCall	.	GT:GQ:DP:AD:VAF:C	./.:13:59:29:0.491525:DV
contig_486	29858	.	A	G	16	PASS	.	GT:GQ:DP:AD:VAF:C:PS	0|1:16:58:25:0.431:P:29857
contig_486	29876	.	G	A	0.1	refCall	.	GT:GQ:DP:AD:VAF:C	./.:16:59:30:0.508475:DV
contig_486	29922	.	G	A	0.1	refCall	.	GT:GQ:DP:AD:VAF:C	./.:17:54:17:0.314815:DV
contig_486	29924	.	C	G	0.1	refCall	.	GT:GQ:DP:AD:VAF:C	./.:15:56:21:0.375:DV
contig_486	29925	.	A	G	0.1	refCall	.	GT:GQ:DP:AD:VAF:C	./.:15:55:22:0.4:DV
contig_486	29928	.	A	G	0.2	refCall	.	GT:GQ:DP:AD:VAF:C	./.:13:58:27:0.465517:DV
contig_486	29930	.	T	A	0.1	refCall	.	GT:GQ:DP:AD:VAF:C	./.:16:55:26:0.472727:DV
contig_486	29945	.	T	C	0.1	refCall	.	GT:GQ:DP:AD:VAF:C	./.:15:57:25:0.438596:DV
contig_486	29955	.	A	G	0.1	refCall	.	GT:GQ:DP:AD:VAF:C	./.:15:56:24:0.428571:DV
contig_486	29975	.	G	A	21	PASS	.	GT:GQ:DP:AD:VAF:C:PS	0|1:21:59:22:0.373:P:29974
contig_486	30002	.	C	T	0.1	refCall	.	GT:GQ:DP:AD:VAF:C	./.:18:58:21:0.362069:DV
contig_486	30005	.	A	G	0.1	refCall	.	GT:GQ:DP:AD:VAF:C	./.:17:57:19:0.333333:DV
contig_486	30008	.	A	T	0	refCall	.	GT:GQ:DP:AD:VAF:C	./.:19:55:20:0.363636:DV
contig_486	30014	.	T	A	0.1	refCall	.	GT:GQ:DP:AD:VAF:C	./.:19:52:18:0.346154:DV
contig_486	30022	.	T	A	0.1	refCall	.	GT:GQ:DP:AD:VAF:C	./.:17:56:21:0.375:DV
contig_486	30026	.	C	A	0.1	refCall	.	GT:GQ:DP:AD:VAF:C	./.:16:59:20:0.338983:DV
contig_486	30038	.	T	G	0.6	refCall	.	GT:GQ:DP:AD:VAF:C	./.:9:59:28:0.474576:DV
contig_486	30041	.	A	C	0.2	refCall	.	GT:GQ:DP:AD:VAF:C	./.:14:57:28:0.491228:DV
contig_486	30044	.	T	C	0.3	refCall	.	GT:GQ:DP:AD:VAF:C	./.:12:57:29:0.508772:DV
contig_486	30047	.	G	C	0.2	refCall	.	GT:GQ:DP:AD:VAF:C	./.:13:58:28:0.482759:DV
contig_486	30052	.	G	A	0.3	refCall	.	GT:GQ:DP:AD:VAF:C	./.:12:58:28:0.482759:DV
contig_486	30090	.	T	A	0.9	refCall	.	GT:GQ:DP:AD:VAF:C	./.:7:57:27:0.473684:DV
contig_486	30095	.	C	G	0.4	refCall	.	GT:GQ:DP:AD:VAF:C	./.:11:55:25:0.454545:DV
contig_486	30107	.	T	C	16	PASS	.	GT:GQ:DP:AD:VAF:C:PS	0|1:16:57:28:0.491:P:30106
contig_486	30149	.	A	C	1.7	refCall	.	GT:GQ:DP:AD:VAF:C	./.:5:54:27:0.5:DV
contig_486	30174	.	T	C	5.6	PASS	.	GT:GQ:DP:AD:VAF:C	0/1:3:57:24:0.421053:DV
contig_486	30249	.	A	G	5.3	PASS	.	GT:GQ:DP:AD:VAF:C:PS	0|1:4:56:29:0.517857:DV:30248
contig_486	30267	.	T	C	5.7	PASS	.	GT:GQ:DP:AD:VAF:C:PS	0|1:5:52:29:0.557692:DV:30266
contig_486	30287	.	T	TAA	0.7	refCall	.	GT:GQ:DP:AD:VAF:C	./.:8:35:8:0.228571:DV
contig_486	30323	.	TA	T	17.2	PASS	.	GT:GQ:DP:AD:VAF:C	1/1:11:34:24:0.705882:DV
contig_486	30330	.	G	A	4	PASS	.	GT:GQ:DP:AD:VAF:C:PS	0|1:3:35:24:0.685714:DV:30329
contig_486	30334	.	A	G	2.9	refCall	.	GT:GQ:DP:AD:VAF:C	./.:3:34:23:0.676471:DV
contig_486	30363	.	C	T	6.9	PASS	.	GT:GQ:DP:AD:VAF:C	1/1:4:37:29:0.783784:DV
contig_486	30375	.	C	T	8.4	PASS	.	GT:GQ:DP:AD:VAF:C:PS	0|1:3:36:26:0.722222:DV:30374
contig_486	30468	.	C	T	5.5	PASS	.	GT:GQ:DP:AD:VAF:C:PS	0|1:4:36:27:0.75:DV:30467
contig_486	30521	.	A	G	0.4	refCall	.	GT:GQ:DP:AD:VAF:C	./.:10:36:12:0.333333:DV
contig_486	30570	.	C	T	7.9	PASS	.	GT:GQ:DP:AD:VAF:C:PS	0|1:4:38:28:0.736842:DV:30569
contig_486	30696	.	A	G	11.7	PASS	.	GT:GQ:DP:AD:VAF:C:PS	0|1:4:39:30:0.769231:DV:30695
contig_486	30699	.	A	G	11.3	PASS	.	GT:GQ:DP:AD:VAF:C:PS	0|1:4:37:28:0.756757:DV:30698
contig_486	30700	.	C	T	16	PASS	.	GT:GQ:DP:AD:VAF:C	1/1:3:39:29:0.74359:DV
contig_486	30944	.	TC	T	2.8	refCall	.	GT:GQ:DP:AD:VAF:C	./.:3:46:13:0.282609:DV
contig_486	31002	.	A	G	16	PASS	.	GT:GQ:DP:AD:VAF:C	1/1:16:46:37:0.804:P
contig_486	31458	.	A	G	20	PASS	.	GT:GQ:DP:AD:VAF:C	1/1:20:45:41:0.911:P
contig_486	31622	.	C	T	1.9	refCall	.	GT:GQ:DP:AD:VAF:C	./.:4:56:16:0.285714:DV
contig_486	32460	.	T	C	6.6	PASS	.	GT:GQ:DP:AD:VAF:C:PS	1|0:6:91:27:0.296703:DV:32459
contig_486	33302	.	G	A	24	PASS	.	GT:GQ:DP:AD:VAF:C:PS	0|1:24:125:91:0.728:P:32459
contig_486	34136	.	G	A	19	PASS	.	GT:GQ:DP:AD:VAF:C:PS	1|0:4:265:148:0.558491:DV:32459
contig_486	35640	.	G	A	13.2	PASS	.	GT:GQ:DP:AD:VAF:C	0/1:5:327:215:0.657492:DV
contig_486	37211	.	T	C	9.7	PASS	.	GT:GQ:DP:AD:VAF:C:PS	1|0:9:287:136:0.473868:DV:32459
contig_486	37213	.	T	G	10.6	PASS	.	GT:GQ:DP:AD:VAF:C:PS	1|0:9:290:137:0.472414:DV:32459
contig_486	37444	.	T	C	8.8	PASS	.	GT:GQ:DP:AD:VAF:C:PS	1|0:8:275:145:0.527273:DV:32459
contig_486	40640	.	A	T	8	PASS	.	GT:GQ:DP:AD:VAF:C:PS	0|1:8:237:102:0.43038:DV:32459
contig_486	40795	.	G	A	0.1	refCall	.	GT:GQ:DP:AD:VAF:C	./.:16:227:0:0:DV
contig_486	40817	.	T	C	3.4	PASS	.	GT:GQ:DP:AD:VAF:C	0/1:3:237:38:0.160338:DV
contig_486	40873	.	G	A	0.3	refCall	.	GT:GQ:DP:AD:VAF:C	./.:12:290:52:0.17931:DV
contig_486	41716	.	AAGAGAAGAGAATGAGGAAGAGGAGGAATG	A	0.1	refCall	.	GT:GQ:DP:AD:VAF:C	./.:16:229:37:0.161572:DV
contig_486	41983	.	T	C	10.4	PASS	.	GT:GQ:DP:AD:VAF:C	0/1:10:240:86:0.358333:DV
contig_486	41986	.	C	T	6.2	PASS	.	GT:GQ:DP:AD:VAF:C	0/1:6:236:73:0.309322:DV
contig_486	41987	.	CT	C	0.6	refCall	.	GT:GQ:DP:AD:VAF:C	./.:9:244:72:0.295082:DV
contig_486	41992	.	T	C	13	PASS	.	GT:GQ:DP:AD:VAF:C	0/1:13:246:98:0.398374:DV
contig_486	42107	.	G	A	0	refCall	.	GT:GQ:DP:AD:VAF:C	0/0:20:249:63:0.253012:DV
contig_486	42109	.	A	G	0.2	refCall	.	GT:GQ:DP:AD:VAF:C	./.:14:248:55:0.221774:DV
contig_486	42138	.	C	A	0	refCall	.	GT:GQ:DP:AD:VAF:C	0/0:22:244:32:0.131148:DV
contig_486	42140	.	C	A	0	refCall	.	GT:GQ:DP:AD:VAF:C	0/0:33:235:0:0:DV
contig_486	42154	.	A	G	15.5	PASS	.	GT:GQ:DP:AD:VAF:C:PS	0|1:12:237:87:0.367089:DV:42153
contig_486	42158	.	ACG	A	0.7	refCall	.	GT:GQ:DP:AD:VAF:C	./.:8:211:114:0.540284:DV
contig_486	42165	.	C	T	0.4	refCall	.	GT:GQ:DP:AD:VAF:C	./.:11:234:122:0.521368:DV
contig_486	42169	.	T	C	2.6	refCall	.	GT:GQ:DP:AD:VAF:C	./.:3:231:118:0.510823:DV
contig_486	42182	.	TA	T	3.6	PASS	.	GT:GQ:DP:AD:VAF:C	1/1:4:221:100:0.452489:DV
contig_486	42192	.	A	G	3	refCall	.	GT:GQ:DP:AD:VAF:C	./.:3:231:118:0.510823:DV
contig_486	42195	.	TTAAA	T	0.1	refCall	.	GT:GQ:DP:AD:VAF:C	./.:19:234:56:0.239316:DV
contig_486	42209	.	C	T	10.7	PASS	.	GT:GQ:DP:AD:VAF:C:PS	0|1:6:215:89:0.413953:DV:42208
contig_486	42211	.	A	G	5.1	PASS	.	GT:GQ:DP:AD:VAF:C	1/1:3:213:109:0.511737:DV
contig_486	42219	.	C	A	8.2	PASS	.	GT:GQ:DP:AD:VAF:C:PS	0|1:8:211:83:0.393365:DV:42218
contig_486	42244	.	T	C	21	PASS	.	GT:GQ:DP:AD:VAF:C	0/1:21:125:80:0.64:P
contig_486	42273	.	C	A	29.7	PASS	.	GT:GQ:DP:AD:VAF:C	1/1:17:224:127:0.566964:DV
contig_486	42275	.	A	G	0.3	refCall	.	GT:GQ:DP:AD:VAF:C	./.:12:221:76:0.343891:DV
contig_486	42284	.	GTT	G	1.8	refCall	.	GT:GQ:DP:AD:VAF:C	./.:5:223:72:0.32287:DV
contig_486	42287	.	T	TCTCTTTCGTACGCGTTGTTCTCGCGC	0.3	refCall	.	GT:GQ:DP:AD:VAF:C	./.:11:218:48:0.220183:DV
contig_486	42301	.	CGTT	C	2.9	refCall	.	GT:GQ:DP:AD:VAF:C	./.:3:218:79:0.362385:DV
contig_486	42305	.	A	G	31.7	PASS	.	GT:GQ:DP:AD:VAF:C	1/1:11:218:128:0.587156:DV
contig_486	42313	.	G	A	0.3	refCall	.	GT:GQ:DP:AD:VAF:C	./.:12:221:56:0.253394:DV
contig_486	42316	.	A	C	23.3	PASS	.	GT:GQ:DP:AD:VAF:C	1/1:8:214:121:0.565421:DV
contig_486	42317	.	T	A	1.6	refCall	.	GT:GQ:DP:AD:VAF:C	./.:5:216:85:0.393519:DV
contig_486	42578	.	C	A	0.4	refCall	.	GT:GQ:DP:AD:VAF:C	./.:10:214:116:0.542056:DV
contig_486	42581	.	TCG	T	2.4	refCall	.	GT:GQ:DP:AD:VAF:C	./.:4:216:114:0.527778:DV
contig_486	42588	.	T	G	0.9	refCall	.	GT:GQ:DP:AD:VAF:C	./.:7:199:94:0.472362:DV
contig_486	42589	.	C	T	0.3	refCall	.	GT:GQ:DP:AD:VAF:C	./.:12:210:98:0.466667:DV
contig_486	42632	.	A	G	0.4	refCall	.	GT:GQ:DP:AD:VAF:C	./.:11:215:96:0.446512:DV
contig_486	42677	.	C	T	22	PASS	.	GT:GQ:DP:AD:VAF:C	0/1:22:125:111:0.888:P
contig_486	42691	.	ATCCTTGTCGTATGTTGATGTCG	A	15	PASS	.	GT:GQ:DP:AD:VAF:C:PS	0|1:15:125:75:0.6:P:42690
contig_486	42766	.	A	T	17	PASS	.	GT:GQ:DP:AD:VAF:C	0/1:17:125:94:0.752:P
contig_486	42770	.	C	T	13.9	PASS	.	GT:GQ:DP:AD:VAF:C:PS	0|1:13:208:61:0.293269:DV:42769
contig_486	42778	.	T	C	0.1	refCall	.	GT:GQ:DP:AD:VAF:C	./.:18:201:89:0.442786:DV
contig_486	42781	.	C	A	0.2	refCall	.	GT:GQ:DP:AD:VAF:C	./.:13:198:90:0.454545:DV
contig_486	42787	.	G	T	0.2	refCall	.	GT:GQ:DP:AD:VAF:C	./.:13:201:82:0.40796:DV
contig_486	42789	.	A	T	0.6	refCall	.	GT:GQ:DP:AD:VAF:C	./.:9:182:80:0.43956:DV
contig_486	42818	.	TC	T	24.9	PASS	.	GT:GQ:DP:AD:VAF:C:PS	0|1:19:187:80:0.427807:DV:42817
contig_486	42825	.	T	C	0	refCall	.	GT:GQ:DP:AD:VAF:C	0/0:31:174:77:0.442529:DV
contig_486	42826	.	T	A	0	refCall	.	GT:GQ:DP:AD:VAF:C	0/0:24:195:61:0.312821:DV
contig_486	42830	.	C	T	0	refCall	.	GT:GQ:DP:AD:VAF:C	0/0:25:199:69:0.346734:DV
contig_486	42838	.	C	A	0	refCall	.	GT:GQ:DP:AD:VAF:C	0/0:34:199:58:0.291457:DV
contig_486	42840	.	T	A	0	refCall	.	GT:GQ:DP:AD:VAF:C	0/0:34:197:61:0.309645:DV
contig_486	42846	.	G	GC	0	refCall	.	GT:GQ:DP:AD:VAF:C	0/0:28:196:66:0.336735:DV
contig_486	42865	.	C	G	0	refCall	.	GT:GQ:DP:AD:VAF:C	0/0:34:174:60:0.344828:DV
contig_486	42866	.	A	G	0	refCall	.	GT:GQ:DP:AD:VAF:C	0/0:27:173:67:0.387283:DV
contig_486	42891	.	A	T	21	PASS	.	GT:GQ:DP:AD:VAF:C	0/1:21:125:80:0.64:P
contig_486	42909	.	G	A	0	refCall	.	GT:GQ:DP:AD:VAF:C	0/0:31:194:75:0.386598:DV
contig_486	42916	.	A	G	0	refCall	.	GT:GQ:DP:AD:VAF:C	0/0:21:191:103:0.539267:DV
contig_486	42921	.	C	T	0	refCall	.	GT:GQ:DP:AD:VAF:C	0/0:27:192:70:0.364583:DV
contig_486	42922	.	G	A	0	refCall	.	GT:GQ:DP:AD:VAF:C	0/0:26:194:66:0.340206:DV
contig_486	42938	.	T	A	21	PASS	.	GT:GQ:DP:AD:VAF:C	0/1:21:125:78:0.624:P
contig_486	42993	.	T	C	18	PASS	.	GT:GQ:DP:AD:VAF:C	0/1:18:125:97:0.776:P
contig_486	43002	.	AT	A	0	refCall	.	GT:GQ:DP:AD:VAF:C	0/0:35:188:40:0.212766:DV
contig_486	43037	.	T	C	0.3	refCall	.	GT:GQ:DP:AD:VAF:C	./.:12:176:57:0.323864:DV
contig_486	43081	.	C	T	0	refCall	.	GT:GQ:DP:AD:VAF:C	0/0:26:177:36:0.20339:DV
contig_486	43099	.	T	C	0.1	refCall	.	GT:GQ:DP:AD:VAF:C	./.:15:138:60:0.434783:DV
contig_486	43655	.	TTATATTTAAATAAATAGGG	T	27.8	PASS	.	GT:GQ:DP:AD:VAF:C:PS	0|1:8:50:26:0.52:DV:43654
contig_486	47765	.	CCTAAGGT	C	16.1	PASS	.	GT:GQ:DP:AD:VAF:C	1/1:16:51:23:0.45098:DV
contig_486	48342	.	T	C	17	PASS	.	GT:GQ:DP:AD:VAF:C:PS	1|0:17:48:23:0.479:P:43654
contig_486	55929	.	AT	A	0	refCall	.	GT:GQ:DP:AD:VAF:C	0/0:26:50:12:0.24:DV
contig_486	57235	.	A	G	39.4	PASS	.	GT:GQ:DP:AD:VAF:C:PS	1|0:37:44:19:0.431818:DV:57234
contig_486	58406	.	CTA	C	1	refCall	.	GT:GQ:DP:AD:VAF:C	./.:7:31:7:0.225806:DV
contig_486	65258	.	T	C	18	PASS	.	GT:GQ:DP:AD:VAF:C:PS	1|0:18:42:19:0.452:P:65257
contig_486	67128	.	C	CG	14	PASS	.	GT:GQ:DP:AD:VAF:C	1/1:14:36:25:0.694:P
contig_486	67554	.	A	G	18	PASS	.	GT:GQ:DP:AD:VAF:C:PS	1|0:18:38:20:0.526:P:65257
contig_486	69744	.	G	A	23	PASS	.	GT:GQ:DP:AD:VAF:C:PS	0|1:23:48:17:0.354:P:65257
contig_486	70019	.	A	G	21	PASS	.	GT:GQ:DP:AD:VAF:C:PS	0|1:21:48:20:0.417:P:65257
contig_486	70112	.	A	G	17	PASS	.	GT:GQ:DP:AD:VAF:C:PS	0|1:17:47:21:0.447:P:65257
contig_486	70793	.	T	C	19	PASS	.	GT:GQ:DP:AD:VAF:C:PS	0|1:19:51:24:0.471:P:65257
contig_486	71127	.	AATTT	A	12	PASS	.	GT:GQ:DP:AD:VAF:C:PS	1|0:12:49:25:0.51:P:65257
contig_486	71186	.	T	C	18	PASS	.	GT:GQ:DP:AD:VAF:C:PS	0|1:18:50:21:0.42:P:65257
contig_486	73758	.	CAA	C	0	refCall	.	GT:GQ:DP:AD:VAF:C	0/0:25:66:13:0.19697:DV
contig_486	73964	.	G	T	6.7	PASS	.	GT:GQ:DP:AD:VAF:C:PS	0|1:7:63:21:0.333333:DV:65257
contig_486	75364	.	G	A	16	PASS	.	GT:GQ:DP:AD:VAF:C:PS	1|0:16:65:21:0.323:P:65257
contig_486	80437	.	TA	T	11	PASS	.	GT:GQ:DP:AD:VAF:C	1/1:11:73:60:0.822:P
contig_486	80937	.	CTA	C	11.3	PASS	.	GT:GQ:DP:AD:VAF:C:PS	1|0:11:69:16:0.231884:DV:65257
contig_486	94160	.	A	G	20	PASS	.	GT:GQ:DP:AD:VAF:C:PS	0|1:20:39:20:0.513:P:65257
contig_486	96752	.	A	G	19	PASS	.	GT:GQ:DP:AD:VAF:C:PS	0|1:19:31:16:0.516:P:65257
contig_486	96927	.	C	T	2.1	refCall	.	GT:GQ:DP:AD:VAF:C	./.:4:32:13:0.40625:DV
contig_486	96929	.	T	C	3.8	refCall	.	GT:GQ:DP:AD:VAF:C	./.:2:31:13:0.419355:DV
contig_486	98263	.	A	G	13.7	PASS	.	GT:GQ:DP:AD:VAF:C:PS	1|0:13:33:14:0.424242:DV:65257
contig_486	101113	.	A	G	18	PASS	.	GT:GQ:DP:AD:VAF:C:PS	1|0:18:46:20:0.435:P:65257
contig_486	102748	.	T	C	19	PASS	.	GT:GQ:DP:AD:VAF:C:PS	0|1:19:40:19:0.475:P:65257
contig_486	103211	.	GCT	G	4.3	PASS	.	GT:GQ:DP:AD:VAF:C:PS	1|0:4:36:8:0.222222:DV:65257
contig_486	112904	.	G	A	16	PASS	.	GT:GQ:DP:AD:VAF:C:PS	0|1:16:53:20:0.377:P:65257
contig_486	116793	.	TA	T	1.3	refCall	.	GT:GQ:DP:AD:VAF:C	./.:6:14:7:0.5:DV
contig_486	127917	.	CCACACACA	C	2.5	refCall	.	GT:GQ:DP:AD:VAF:C	./.:4:39:5:0.128205:DV
contig_486	136718	.	T	C	21	PASS	.	GT:GQ:DP:AD:VAF:C:PS	0|1:21:54:24:0.444:P:136717
contig_486	140217	.	G	A	19	PASS	.	GT:GQ:DP:AD:VAF:C:PS	1|0:19:50:19:0.38:P:136717
contig_486	141379	.	C	A	8.6	PASS	.	GT:GQ:DP:AD:VAF:C:PS	1|0:9:48:19:0.395833:DV:136717
contig_486	141384	.	TA	T	41.6	PASS	.	GT:GQ:DP:AD:VAF:C:PS	0|1:40:50:24:0.48:DV:136717
contig_486	146409	.	AT	A	10.8	PASS	.	GT:GQ:DP:AD:VAF:C	1/1:10:44:12:0.272727:DV
contig_486	146983	.	G	GAT	52.4	PASS	.	GT:GQ:DP:AD:VAF:C:PS	1|0:52:48:16:0.333333:DV:136717
contig_486	147536	.	A	G	38.5	PASS	.	GT:GQ:DP:AD:VAF:C:PS	1|0:38:41:14:0.341463:DV:136717
contig_486	157781	.	TACACACACAC	T	14.4	PASS	.	GT:GQ:DP:AD:VAF:C	1/1:12:49:7:0.142857:DV
contig_486	166638	.	G	A	19	PASS	.	GT:GQ:DP:AD:VAF:C:PS	1|0:19:51:19:0.373:P:166637
contig_486	170765	.	T	C	18	PASS	.	GT:GQ:DP:AD:VAF:C:PS	1|0:18:44:20:0.455:P:166637
contig_486	173152	.	G	T	22.1	PASS	.	GT:GQ:DP:AD:VAF:C:PS	1|0:22:34:8:0.235294:DV:166637
contig_486	174448	.	A	G	17	PASS	.	GT:GQ:DP:AD:VAF:C	1/1:17:20:18:0.9:P
contig_490	5965	.	TA	T	0	refCall	.	GT:GQ:DP:AD:VAF:C	0/0:21:36:8:0.222222:DV
contig_490	7521	.	TA	T	0	refCall	.	GT:GQ:DP:AD:VAF:C	0/0:26:24:6:0.25:DV
contig_490	10012	.	GT	G	0.9	refCall	.	GT:GQ:DP:AD:VAF:C	./.:7:25:10:0.4:DV
contig_490	11448	.	G	C	13.1	PASS	.	GT:GQ:DP:AD:VAF:C	0/1:13:45:8:0.177778:DV
contig_490	11644	.	C	A	26.3	PASS	.	GT:GQ:DP:AD:VAF:C	0/1:26:47:12:0.255319:DV
contig_490	11665	.	GACAGA	G	14.3	PASS	.	GT:GQ:DP:AD:VAF:C:PS	0|1:14:46:9:0.195652:DV:11664
contig_490	11874	.	G	A	7.8	PASS	.	GT:GQ:DP:AD:VAF:C	0/1:8:51:13:0.254902:DV
contig_490	11901	.	C	CATATAT	1	refCall	.	GT:GQ:DP:AD:VAF:C	./.:7:52:12:0.230769:DV
contig_490	11966	.	A	ACAAT	11	PASS	.	GT:GQ:DP:AD:VAF:C:PS	0|1:11:51:15:0.294:P:11664
contig_490	12211	.	T	A	16	PASS	.	GT:GQ:DP:AD:VAF:C	0/1:16:58:19:0.328:P
contig_490	12302	.	G	A	18	PASS	.	GT:GQ:DP:AD:VAF:C	0/1:18:53:17:0.321:P
contig_490	12507	.	TA	T	22.6	PASS	.	GT:GQ:DP:AD:VAF:C:PS	0|1:23:58:17:0.293103:DV:11664
contig_490	12509	.	G	T	36.9	PASS	.	GT:GQ:DP:AD:VAF:C	0/1:37:56:18:0.321429:DV
contig_490	12573	.	C	A	18	PASS	.	GT:GQ:DP:AD:VAF:C	0/1:18:57:22:0.386:P
contig_490	12629	.	G	A	23	PASS	.	GT:GQ:DP:AD:VAF:C	0/1:23:61:25:0.41:P
contig_490	12650	.	G	C	24	PASS	.	GT:GQ:DP:AD:VAF:C	0/1:24:61:25:0.41:P
contig_490	12681	.	T	C	19	PASS	.	GT:GQ:DP:AD:VAF:C	0/1:19:61:24:0.393:P
contig_490	12881	.	A	G	20	PASS	.	GT:GQ:DP:AD:VAF:C	0/1:20:56:24:0.429:P
contig_490	12943	.	CA	C	48.6	PASS	.	GT:GQ:DP:AD:VAF:C:PS	1|0:46:56:26:0.464286:DV:11664
contig_490	12947	.	A	AT	52.5	PASS	.	GT:GQ:DP:AD:VAF:C:PS	0|1:52:56:23:0.410714:DV:11664
contig_490	12968	.	A	G	18	PASS	.	GT:GQ:DP:AD:VAF:C	0/1:18:56:24:0.429:P
contig_490	13052	.	AG	A	13	PASS	.	GT:GQ:DP:AD:VAF:C:PS	1|0:13:50:24:0.48:P:11664
contig_490	13071	.	C	A	19	PASS	.	GT:GQ:DP:AD:VAF:C	0/1:19:53:23:0.434:P
contig_490	13198	.	A	T	18	PASS	.	GT:GQ:DP:AD:VAF:C:PS	1|0:18:50:25:0.5:P:11664
contig_490	13373	.	A	T	22	PASS	.	GT:GQ:DP:AD:VAF:C:PS	0|1:22:51:22:0.431:P:11664
contig_490	13411	.	T	C	17	PASS	.	GT:GQ:DP:AD:VAF:C:PS	0|1:17:54:25:0.463:P:11664
contig_490	13678	.	A	G	20	PASS	.	GT:GQ:DP:AD:VAF:C:PS	0|1:20:55:23:0.418:P:11664
contig_490	13923	.	A	G	18	PASS	.	GT:GQ:DP:AD:VAF:C:PS	0|1:18:52:23:0.442:P:11664
contig_490	14261	.	ATG	A	33.3	PASS	.	GT:GQ:DP:AD:VAF:C:PS	0|1:33:49:9:0.183673:DV:11664
contig_490	14316	.	TA	T	14.7	PASS	.	GT:GQ:DP:AD:VAF:C:PS	1|0:15:45:20:0.444444:DV:11664
contig_490	14721	.	A	G	19	PASS	.	GT:GQ:DP:AD:VAF:C:PS	1|0:19:48:26:0.542:P:11664
contig_490	17064	.	T	TA	32.6	PASS	.	GT:GQ:DP:AD:VAF:C	1/1:28:53:14:0.264151:DV
contig_490	17232	.	TAAATAACC	T	51.5	PASS	.	GT:GQ:DP:AD:VAF:C:PS	1|0:51:51:24:0.470588:DV:11664
contig_490	18379	.	A	T	21	PASS	.	GT:GQ:DP:AD:VAF:C:PS	0|1:21:53:23:0.434:P:11664
contig_490	18444	.	G	T	21	PASS	.	GT:GQ:DP:AD:VAF:C:PS	0|1:21:56:23:0.411:P:11664
contig_490	18934	.	A	T	19	PASS	.	GT:GQ:DP:AD:VAF:C:PS	0|1:19:47:20:0.426:P:11664
contig_490	19016	.	GTA	G	27.4	PASS	.	GT:GQ:DP:AD:VAF:C:PS	0|1:27:44:13:0.295455:DV:11664
contig_490	19048	.	GTTATATATATA	G	18	PASS	.	GT:GQ:DP:AD:VAF:C:PS	0|1:18:46:10:0.217391:DV:11664
contig_490	19372	.	T	C	21	PASS	.	GT:GQ:DP:AD:VAF:C:PS	0|1:21:52:21:0.404:P:11664
contig_490	19846	.	T	C	19	PASS	.	GT:GQ:DP:AD:VAF:C:PS	0|1:19:55:23:0.418:P:11664
contig_490	20596	.	T	C	19	PASS	.	GT:GQ:DP:AD:VAF:C:PS	0|1:19:58:24:0.414:P:11664
contig_490	20822	.	CTGAT	C	17	PASS	.	GT:GQ:DP:AD:VAF:C:PS	0|1:17:58:23:0.397:P:11664
contig_490	21757	.	T	C	15	PASS	.	GT:GQ:DP:AD:VAF:C:PS	0|1:14:42:0:0:DV:11664
contig_490	21779	.	T	C	41.2	PASS	.	GT:GQ:DP:AD:VAF:C:PS	0|1:41:59:16:0.271186:DV:11664
contig_490	21789	.	GCT	G	0.8	refCall	.	GT:GQ:DP:AD:VAF:C	./.:8:66:20:0.30303:DV
contig_490	22202	.	A	T	16	PASS	.	GT:GQ:DP:AD:VAF:C:PS	0|1:16:62:27:0.435:P:11664
contig_490	26975	.	TTATATA	T	0.4	refCall	.	GT:GQ:DP:AD:VAF:C	./.:10:46:6:0.130435:DV
contig_490	27305	.	CCTGT	C	7	PASS	.	GT:GQ:DP:AD:VAF:C:PS	1|0:7:35:8:0.228571:DV:11664
contig_490	27371	.	AT	A	0.2	refCall	.	GT:GQ:DP:AD:VAF:C	./.:14:40:6:0.15:DV
contig_490	27478	.	C	T	17	PASS	.	GT:GQ:DP:AD:VAF:C:PS	1|0:17:40:18:0.45:P:11664
contig_490	28027	.	T	A	18	PASS	.	GT:GQ:DP:AD:VAF:C:PS	1|0:18:42:16:0.381:P:11664
contig_490	28882	.	GTT	G	14.6	PASS	.	GT:GQ:DP:AD:VAF:C:PS	0|1:14:47:17:0.361702:DV:11664
contig_490	29026	.	T	TGA	0.5	refCall	.	GT:GQ:DP:AD:VAF:C	./.:10:48:8:0.166667:DV
contig_490	29072	.	G	GCAGA	4.7	PASS	.	GT:GQ:DP:AD:VAF:C:PS	0|1:5:46:9:0.195652:DV:11664
contig_490	29094	.	A	G	18	PASS	.	GT:GQ:DP:AD:VAF:C:PS	1|0:18:47:18:0.383:P:11664
contig_490	29357	.	GTA	G	39	PASS	.	GT:GQ:DP:AD:VAF:C:PS	0|1:38:52:16:0.307692:DV:11664
contig_490	29838	.	G	A	17	PASS	.	GT:GQ:DP:AD:VAF:C:PS	0|1:17:52:26:0.5:P:11664
contig_490	29843	.	A	C	16	PASS	.	GT:GQ:DP:AD:VAF:C:PS	1|0:16:54:25:0.463:P:11664
contig_490	30933	.	T	G	20	PASS	.	GT:GQ:DP:AD:VAF:C:PS	0|1:20:66:33:0.5:P:11664
contig_490	31299	.	C	A	20	PASS	.	GT:GQ:DP:AD:VAF:C:PS	0|1:20:55:28:0.509:P:11664
contig_490	32424	.	T	A	44.6	PASS	.	GT:GQ:DP:AD:VAF:C:PS	0|1:44:63:27:0.428571:DV:11664
contig_490	33062	.	A	T	19	PASS	.	GT:GQ:DP:AD:VAF:C:PS	0|1:19:65:25:0.385:P:11664
contig_490	34619	.	TA	T	0.3	refCall	.	GT:GQ:DP:AD:VAF:C	./.:12:55:8:0.145455:DV
contig_490	35523	.	A	G	17	PASS	.	GT:GQ:DP:AD:VAF:C:PS	0|1:17:56:23:0.411:P:11664
contig_490	35644	.	T	C	19	PASS	.	GT:GQ:DP:AD:VAF:C:PS	0|1:19:55:23:0.418:P:11664
contig_490	35757	.	T	TA	1.3	refCall	.	GT:GQ:DP:AD:VAF:C	./.:6:55:8:0.145455:DV
contig_490	39482	.	A	C	18	PASS	.	GT:GQ:DP:AD:VAF:C:PS	1|0:18:50:23:0.46:P:11664
contig_490	40043	.	AAGACAT	A	44.6	PASS	.	GT:GQ:DP:AD:VAF:C:PS	1|0:44:37:10:0.27027:DV:11664
contig_490	40352	.	A	G	17	PASS	.	GT:GQ:DP:AD:VAF:C:PS	1|0:17:46:19:0.413:P:11664
contig_490	41991	.	C	A	4	PASS	.	GT:GQ:DP:AD:VAF:C:PS	0|1:4:30:10:0.333333:DV:11664
contig_490	42355	.	G	GAA	14	PASS	.	GT:GQ:DP:AD:VAF:C:PS	0|1:14:47:19:0.404:P:11664
contig_490	42453	.	T	C	18	PASS	.	GT:GQ:DP:AD:VAF:C:PS	1|0:18:47:22:0.468:P:11664
contig_490	42578	.	A	T	20	PASS	.	GT:GQ:DP:AD:VAF:C:PS	1|0:20:44:20:0.455:P:11664
contig_490	43525	.	CATATATAATATTTTAATTTATATAATATATATCAT	C	46.8	PASS	.	GT:GQ:DP:AD:VAF:C:PS	1|0:44:39:11:0.282051:DV:11664
contig_490	43713	.	CAA	C	19	PASS	.	GT:GQ:DP:AD:VAF:C:PS	0|1:19:47:21:0.447:P:11664
contig_490	44228	.	A	G	20	PASS	.	GT:GQ:DP:AD:VAF:C:PS	1|0:20:49:24:0.49:P:11664
contig_490	44368	.	G	A	23	PASS	.	GT:GQ:DP:AD:VAF:C:PS	0|1:23:46:24:0.522:P:11664
contig_490	44388	.	CT	C	0.8	refCall	.	GT:GQ:DP:AD:VAF:C	./.:8:46:8:0.173913:DV
contig_490	44559	.	T	C	18	PASS	.	GT:GQ:DP:AD:VAF:C:PS	1|0:18:41:17:0.415:P:11664
contig_490	44765	.	TCA	T	15	PASS	.	GT:GQ:DP:AD:VAF:C:PS	1|0:15:47:22:0.468:P:11664
contig_490	44957	.	A	G	19	PASS	.	GT:GQ:DP:AD:VAF:C:PS	1|0:19:47:22:0.468:P:11664
contig_490	45112	.	T	C	17	PASS	.	GT:GQ:DP:AD:VAF:C:PS	0|1:17:49:22:0.449:P:11664
contig_490	45815	.	C	T	21	PASS	.	GT:GQ:DP:AD:VAF:C:PS	0|1:21:52:27:0.519:P:11664
contig_490	45827	.	T	A	19	PASS	.	GT:GQ:DP:AD:VAF:C:PS	0|1:19:53:26:0.491:P:11664
contig_490	47176	.	C	T	19	PASS	.	GT:GQ:DP:AD:VAF:C:PS	0|1:19:61:26:0.426:P:11664
contig_490	47536	.	A	G	17	PASS	.	GT:GQ:DP:AD:VAF:C:PS	0|1:17:57:22:0.386:P:11664
contig_490	48137	.	G	A	22	PASS	.	GT:GQ:DP:AD:VAF:C:PS	0|1:22:45:19:0.422:P:11664
contig_490	49143	.	T	A	18	PASS	.	GT:GQ:DP:AD:VAF:C:PS	0|1:18:52:20:0.385:P:11664
contig_490	49208	.	A	C	17	PASS	.	GT:GQ:DP:AD:VAF:C:PS	0|1:17:58:22:0.379:P:11664
contig_490	49246	.	A	G	17	PASS	.	GT:GQ:DP:AD:VAF:C:PS	0|1:17:54:23:0.426:P:11664
contig_490	49366	.	A	AT	24.8	PASS	.	GT:GQ:DP:AD:VAF:C:PS	1|0:9:51:11:0.215686:DV:11664
contig_490	49370	.	T	TC	46.6	PASS	.	GT:GQ:DP:AD:VAF:C:PS	0|1:46:53:15:0.283019:DV:11664
contig_490	50062	.	T	C	20	PASS	.	GT:GQ:DP:AD:VAF:C:PS	0|1:20:54:23:0.426:P:11664
contig_490	50358	.	AACC	A	16	PASS	.	GT:GQ:DP:AD:VAF:C:PS	0|1:16:59:21:0.356:P:11664
contig_490	50472	.	A	G	19	PASS	.	GT:GQ:DP:AD:VAF:C:PS	0|1:19:56:25:0.446:P:11664
contig_490	50488	.	T	C	20	PASS	.	GT:GQ:DP:AD:VAF:C:PS	0|1:20:58:25:0.431:P:11664
contig_490	50656	.	G	A	20	PASS	.	GT:GQ:DP:AD:VAF:C:PS	0|1:20:52:22:0.423:P:11664
contig_490	50967	.	C	T	47.9	PASS	.	GT:GQ:DP:AD:VAF:C:PS	0|1:48:56:25:0.446429:DV:11664
contig_490	50969	.	G	A	56.1	PASS	.	GT:GQ:DP:AD:VAF:C:PS	0|1:55:57:28:0.491228:DV:11664
contig_490	50972	.	G	A	56.2	PASS	.	GT:GQ:DP:AD:VAF:C:PS	0|1:56:56:25:0.446429:DV:11664
contig_490	51015	.	A	G	19	PASS	.	GT:GQ:DP:AD:VAF:C:PS	0|1:19:53:23:0.434:P:11664
contig_490	51252	.	A	G	20	PASS	.	GT:GQ:DP:AD:VAF:C:PS	0|1:20:56:26:0.464:P:11664
contig_490	51291	.	T	A	21	PASS	.	GT:GQ:DP:AD:VAF:C:PS	0|1:21:54:23:0.426:P:11664
contig_490	51403	.	G	A	24	PASS	.	GT:GQ:DP:AD:VAF:C:PS	0|1:24:56:26:0.464:P:11664
contig_490	51771	.	ATTT	A,ATTTT	59.2	PASS	.	GT:GQ:DP:AD:VAF:C:PS	1|2:30:52:26,25:0.5,0.480769:DV:11664
contig_490	51877	.	C	T	20	PASS	.	GT:GQ:DP:AD:VAF:C:PS	0|1:20:55:26:0.473:P:11664
contig_490	52102	.	T	C	0.5	refCall	.	GT:GQ:DP:AD:VAF:C	./.:10:46:7:0.152174:DV
contig_490	52104	.	TC	T	8.9	PASS	.	GT:GQ:DP:AD:VAF:C:PS	1|0:9:44:16:0.363636:DV:11664
contig_490	52198	.	T	TC	1.9	refCall	.	GT:GQ:DP:AD:VAF:C	./.:5:56:8:0.142857:DV
contig_490	52199	.	C	CT	21.8	PASS	.	GT:GQ:DP:AD:VAF:C:PS	1|0:22:54:15:0.277778:DV:11664
contig_490	52780	.	T	C	20	PASS	.	GT:GQ:DP:AD:VAF:C:PS	0|1:20:60:28:0.467:P:11664
contig_490	52818	.	G	A	21	PASS	.	GT:GQ:DP:AD:VAF:C:PS	0|1:21:61:28:0.459:P:11664
contig_490	52916	.	T	C	19	PASS	.	GT:GQ:DP:AD:VAF:C:PS	1|0:19:58:28:0.483:P:11664
contig_490	52933	.	A	G	17	PASS	.	GT:GQ:DP:AD:VAF:C:PS	1|0:17:56:27:0.482:P:11664
contig_490	53053	.	A	G	21	PASS	.	GT:GQ:DP:AD:VAF:C:PS	0|1:21:61:29:0.475:P:11664
contig_490	53260	.	T	C	19	PASS	.	GT:GQ:DP:AD:VAF:C:PS	1|0:19:63:28:0.444:P:11664
contig_490	54106	.	G	C	24	PASS	.	GT:GQ:DP:AD:VAF:C:PS	0|1:24:59:26:0.441:P:11664
contig_490	56992	.	C	G	48.4	PASS	.	GT:GQ:DP:AD:VAF:C:PS	1|0:48:45:15:0.333333:DV:11664
contig_490	57350	.	A	G	17	PASS	.	GT:GQ:DP:AD:VAF:C:PS	1|0:17:49:17:0.347:P:11664
contig_490	60131	.	TTA	T	28.3	PASS	.	GT:GQ:DP:AD:VAF:C:PS	0|1:25:44:20:0.454545:DV:11664
contig_490	63922	.	C	T	20	PASS	.	GT:GQ:DP:AD:VAF:C:PS	0|1:20:64:26:0.406:P:11664
contig_490	65224	.	T	A	20	PASS	.	GT:GQ:DP:AD:VAF:C:PS	0|1:20:64:22:0.344:P:11664
contig_490	67644	.	A	AC	30.9	PASS	.	GT:GQ:DP:AD:VAF:C:PS	0|1:16:46:17:0.369565:DV:11664
contig_490	68317	.	CA	C	45.5	PASS	.	GT:GQ:DP:AD:VAF:C:PS	1|0:38:51:28:0.54902:DV:11664
contig_490	68320	.	T	A	32.1	PASS	.	GT:GQ:DP:AD:VAF:C:PS	0|1:31:45:16:0.355556:DV:11664
contig_490	71436	.	T	C	18	PASS	.	GT:GQ:DP:AD:VAF:C:PS	1|0:18:53:22:0.415:P:11664
contig_490	74245	.	CT	C	1	refCall	.	GT:GQ:DP:AD:VAF:C	./.:7:58:12:0.206897:DV
contig_490	75073	.	TAA	T	0	refCall	.	GT:GQ:DP:AD:VAF:C	0/0:25:60:21:0.35:DV
contig_490	75476	.	G	A	19	PASS	.	GT:GQ:DP:AD:VAF:C:PS	0|1:19:56:23:0.411:P:11664
contig_490	76417	.	A	G	21	PASS	.	GT:GQ:DP:AD:VAF:C:PS	0|1:21:45:22:0.489:P:11664
contig_490	76914	.	TAGTC	T	17	PASS	.	GT:GQ:DP:AD:VAF:C:PS	1|0:17:41:20:0.488:P:11664
contig_490	77929	.	C	T	61.3	PASS	.	GT:GQ:DP:AD:VAF:C:PS	0|1:60:44:23:0.522727:DV:11664
contig_490	78014	.	TAC	T	32.4	PASS	.	GT:GQ:DP:AD:VAF:C:PS	0|1:32:39:15:0.384615:DV:11664
contig_490	78041	.	AAT	A	29	PASS	.	GT:GQ:DP:AD:VAF:C:PS	0|1:29:40:15:0.375:DV:11664
contig_490	79244	.	G	A	19	PASS	.	GT:GQ:DP:AD:VAF:C:PS	1|0:19:49:23:0.469:P:11664
contig_490	79391	.	A	G	18	PASS	.	GT:GQ:DP:AD:VAF:C:PS	0|1:18:48:21:0.438:P:11664
contig_490	79982	.	GTATA	G	13.8	PASS	.	GT:GQ:DP:AD:VAF:C:PS	0|1:14:43:7:0.162791:DV:11664
contig_490	80315	.	GTATATA	G	2.6	refCall	.	GT:GQ:DP:AD:VAF:C	./.:3:42:6:0.142857:DV
contig_490	81886	.	A	G	18	PASS	.	GT:GQ:DP:AD:VAF:C:PS	1|0:18:47:20:0.426:P:11664
contig_490	83460	.	T	G	19	PASS	.	GT:GQ:DP:AD:VAF:C:PS	1|0:19:49:21:0.429:P:11664
contig_490	83512	.	T	TA	4.7	PASS	.	GT:GQ:DP:AD:VAF:C:PS	1|0:4:49:12:0.244898:DV:11664
contig_490	84424	.	A	G	18	PASS	.	GT:GQ:DP:AD:VAF:C:PS	1|0:18:52:22:0.423:P:11664
contig_490	85254	.	TTATA	T	54.8	PASS	.	GT:GQ:DP:AD:VAF:C:PS	1|0:54:46:14:0.304348:DV:11664
contig_490	86196	.	G	GC	37.1	PASS	.	GT:GQ:DP:AD:VAF:C:PS	1|0:26:51:20:0.392157:DV:11664
contig_490	86197	.	CA	C	43.2	PASS	.	GT:GQ:DP:AD:VAF:C:PS	0|1:40:51:29:0.568627:DV:11664
contig_490	87690	.	CA	C	0.5	refCall	.	GT:GQ:DP:AD:VAF:C	./.:10:54:14:0.259259:DV
contig_490	89480	.	A	AAC	12	PASS	.	GT:GQ:DP:AD:VAF:C:PS	1|0:12:66:20:0.303:P:11664
contig_490	89496	.	TTATTTGATTTGATA	T	19	PASS	.	GT:GQ:DP:AD:VAF:C:PS	1|0:19:57:13:0.22807:DV:11664
contig_490	89559	.	C	T	18	PASS	.	GT:GQ:DP:AD:VAF:C:PS	1|0:18:63:25:0.397:P:11664
contig_490	89611	.	G	A	20	PASS	.	GT:GQ:DP:AD:VAF:C:PS	1|0:20:63:26:0.413:P:11664
contig_490	91616	.	G	A	19	PASS	.	GT:GQ:DP:AD:VAF:C:PS	1|0:19:62:26:0.419:P:11664
contig_490	92196	.	TA	T	11	PASS	.	GT:GQ:DP:AD:VAF:C	1/1:9:62:13:0.209677:DV
contig_490	93116	.	TG	T	51.5	PASS	.	GT:GQ:DP:AD:VAF:C:PS	1|0:51:64:29:0.453125:DV:11664
contig_490	93118	.	A	C	51.9	PASS	.	GT:GQ:DP:AD:VAF:C:PS	0|1:41:64:31:0.484375:DV:11664
contig_490	93363	.	C	G	21	PASS	.	GT:GQ:DP:AD:VAF:C:PS	1|0:21:63:28:0.444:P:11664
contig_490	93906	.	CA	C	2	refCall	.	GT:GQ:DP:AD:VAF:C	./.:4:75:24:0.32:DV
contig_490	94793	.	TA	T	13.3	PASS	.	GT:GQ:DP:AD:VAF:C	1/1:13:67:18:0.268657:DV
contig_490	98076	.	TA	T	51.6	PASS	.	GT:GQ:DP:AD:VAF:C:PS	1|0:49:63:27:0.428571:DV:11664
contig_490	99297	.	A	G	58.1	PASS	.	GT:GQ:DP:AD:VAF:C:PS	1|0:58:63:33:0.52381:DV:11664
contig_490	99317	.	C	T	65.3	PASS	.	GT:GQ:DP:AD:VAF:C:PS	0|1:65:64:28:0.4375:DV:11664
contig_490	100953	.	A	G	19	PASS	.	GT:GQ:DP:AD:VAF:C:PS	1|0:19:67:28:0.418:P:11664
contig_490	104036	.	T	A	18	PASS	.	GT:GQ:DP:AD:VAF:C:PS	0|1:18:50:24:0.48:P:11664
contig_490	104197	.	T	A	43.2	PASS	.	GT:GQ:DP:AD:VAF:C:PS	1|0:43:42:15:0.357143:DV:11664
contig_490	104891	.	A	G	21	PASS	.	GT:GQ:DP:AD:VAF:C:PS	1|0:21:59:26:0.441:P:11664
contig_490	105352	.	A	G	19	PASS	.	GT:GQ:DP:AD:VAF:C:PS	1|0:19:54:24:0.444:P:11664
contig_490	105677	.	G	A	22	PASS	.	GT:GQ:DP:AD:VAF:C:PS	0|1:22:53:26:0.491:P:11664
contig_490	106796	.	T	C	17	PASS	.	GT:GQ:DP:AD:VAF:C:PS	1|0:17:51:22:0.431:P:11664
contig_490	106915	.	T	C	16	PASS	.	GT:GQ:DP:AD:VAF:C:PS	1|0:16:49:23:0.469:P:11664
contig_490	108640	.	A	G	0	refCall	.	GT:GQ:DP:AD:VAF:C	0/0:27:37:10:0.27027:DV
contig_490	108651	.	G	A	0	refCall	.	GT:GQ:DP:AD:VAF:C	0/0:25:39:11:0.282051:DV
contig_490	108654	.	T	C	0	refCall	.	GT:GQ:DP:AD:VAF:C	0/0:20:39:13:0.333333:DV
contig_490	108663	.	T	C	0	refCall	.	GT:GQ:DP:AD:VAF:C	0/0:24:38:10:0.263158:DV
contig_490	108679	.	T	A	0	refCall	.	GT:GQ:DP:AD:VAF:C	0/0:29:38:9:0.236842:DV
contig_490	108687	.	A	G	0	refCall	.	GT:GQ:DP:AD:VAF:C	0/0:23:37:11:0.297297:DV
contig_490	108702	.	C	T	0	refCall	.	GT:GQ:DP:AD:VAF:C	0/0:21:38:10:0.263158:DV
contig_490	108874	.	A	G	7.6	PASS	.	GT:GQ:DP:AD:VAF:C:PS	0|1:8:35:9:0.257143:DV:11664
contig_490	108936	.	ATATG	A	0.2	refCall	.	GT:GQ:DP:AD:VAF:C	./.:13:40:9:0.225:DV
contig_490	109035	.	A	G	0.7	refCall	.	GT:GQ:DP:AD:VAF:C	./.:9:40:11:0.275:DV
contig_490	109236	.	A	G	40.9	PASS	.	GT:GQ:DP:AD:VAF:C	1/1:24:29:27:0.931035:DV
contig_490	109298	.	T	C	42.6	PASS	.	GT:GQ:DP:AD:VAF:C	1/1:27:28:24:0.857143:DV
contig_490	109341	.	G	A	0.5	refCall	.	GT:GQ:DP:AD:VAF:C	./.:9:37:8:0.216216:DV
contig_490	109455	.	C	T	1	refCall	.	GT:GQ:DP:AD:VAF:C	./.:7:38:8:0.210526:DV
contig_490	110591	.	A	C	2.7	refCall	.	GT:GQ:DP:AD:VAF:C	./.:3:47:13:0.276596:DV
contig_490	112182	.	A	T	20	PASS	.	GT:GQ:DP:AD:VAF:C:PS	1|0:20:57:29:0.509:P:11664
contig_490	112899	.	TTG	T	16	PASS	.	GT:GQ:DP:AD:VAF:C:PS	0|1:16:65:27:0.415:P:11664
contig_490	113654	.	CCATT	C,CT	15.1	PASS	.	GT:GQ:DP:AD:VAF:C:PS	1|0:11:55:14,9:0.254545,0.163636:DV:11664
contig_490	113658	.	TC	T	0.1	refCall	.	GT:GQ:DP:AD:VAF:C	./.:17:42:10:0.238095:DV
contig_490	115177	.	C	T	19	PASS	.	GT:GQ:DP:AD:VAF:C:PS	0|1:19:54:21:0.389:P:11664
contig_490	115735	.	G	T	18	PASS	.	GT:GQ:DP:AD:VAF:C:PS	0|1:18:43:17:0.395:P:11664
contig_490	116588	.	A	C	18	PASS	.	GT:GQ:DP:AD:VAF:C:PS	0|1:18:48:18:0.375:P:11664
contig_490	117101	.	C	G	17	PASS	.	GT:GQ:DP:AD:VAF:C:PS	0|1:17:50:16:0.32:P:11664
contig_490	117292	.	T	C	8	PASS	.	GT:GQ:DP:AD:VAF:C:PS	0|1:8:40:12:0.3:DV:11664
contig_490	117618	.	C	T	19	PASS	.	GT:GQ:DP:AD:VAF:C:PS	1|0:19:39:23:0.59:P:11664
contig_490	118078	.	C	T	0.2	refCall	.	GT:GQ:DP:AD:VAF:C	./.:13:37:9:0.243243:DV
contig_490	118117	.	A	T	17	PASS	.	GT:GQ:DP:AD:VAF:C:PS	0|1:17:35:12:0.343:P:11664
contig_490	118940	.	TG	T	16	PASS	.	GT:GQ:DP:AD:VAF:C:PS	1|0:16:29:19:0.655:P:11664
contig_490	119025	.	G	GT	0.4	refCall	.	GT:GQ:DP:AD:VAF:C	./.:11:30:6:0.2:DV
contig_490	119350	.	TGAGA	T	2.8	refCall	.	GT:GQ:DP:AD:VAF:C	./.:3:27:13:0.481481:DV
contig_490	119372	.	GA	G	12.4	PASS	.	GT:GQ:DP:AD:VAF:C	1/1:12:23:18:0.782609:DV
contig_490	119405	.	T	C	0.7	refCall	.	GT:GQ:DP:AD:VAF:C	./.:8:28:6:0.214286:DV
contig_490	119872	.	A	AG	32	PASS	.	GT:GQ:DP:AD:VAF:C	1/1:24:28:23:0.821429:DV
contig_490	119873	.	T	TC	28.8	PASS	.	GT:GQ:DP:AD:VAF:C	1/1:24:28:24:0.857143:DV
contig_490	120084	.	G	T	17.5	PASS	.	GT:GQ:DP:AD:VAF:C	0/1:4:30:24:0.8:DV
contig_490	120197	.	CAT	C	15.9	PASS	.	GT:GQ:DP:AD:VAF:C	1/1:3:29:22:0.758621:DV
contig_490	120333	.	C	T	13.2	PASS	.	GT:GQ:DP:AD:VAF:C	0/1:5:24:20:0.833333:DV
contig_490	120776	.	TTTTA	T	13	PASS	.	GT:GQ:DP:AD:VAF:C	1/1:13:39:35:0.897:P
contig_490	120823	.	G	A	19	PASS	.	GT:GQ:DP:AD:VAF:C	0/1:19:51:31:0.608:P
contig_490	120844	.	G	A	1	refCall	.	GT:GQ:DP:AD:VAF:C	./.:7:48:27:0.5625:DV
contig_490	120857	.	C	A	0.7	refCall	.	GT:GQ:DP:AD:VAF:C	./.:8:52:13:0.25:DV
contig_490	120898	.	G	GAGAA	13	PASS	.	GT:GQ:DP:AD:VAF:C:PS	1|0:13:51:24:0.471:P:11664
contig_490	121059	.	T	A	20.1	PASS	.	GT:GQ:DP:AD:VAF:C	0/1:6:49:28:0.571429:DV
contig_490	121121	.	A	AT	0.4	refCall	.	GT:GQ:DP:AD:VAF:C	./.:10:49:10:0.204082:DV
contig_490	121137	.	C	T	21	PASS	.	GT:GQ:DP:AD:VAF:C:PS	1|0:21:50:24:0.48:P:11664
contig_490	121175	.	ATTATATTATATTATATTAT	A	14.9	PASS	.	GT:GQ:DP:AD:VAF:C:PS	1|0:5:47:20:0.425532:DV:11664
contig_490	121334	.	T	TGA	14	PASS	.	GT:GQ:DP:AD:VAF:C:PS	1|0:14:52:22:0.423:P:11664
contig_490	121453	.	TGTTTACGCC	T	8	PASS	.	GT:GQ:DP:AD:VAF:C:PS	1|0:8:55:27:0.490909:DV:11664
contig_490	121487	.	T	A	8.5	PASS	.	GT:GQ:DP:AD:VAF:C	0/1:8:54:31:0.574074:DV
contig_490	121612	.	A	G	0.1	refCall	.	GT:GQ:DP:AD:VAF:C	./.:18:51:0:0:DV
contig_490	121618	.	A	G	0.1	refCall	.	GT:GQ:DP:AD:VAF:C	./.:17:51:0:0:DV
contig_490	121641	.	T	C	20.7	PASS	.	GT:GQ:DP:AD:VAF:C	1/1:12:49:43:0.877551:DV
contig_490	121644	.	A	G	0.6	refCall	.	GT:GQ:DP:AD:VAF:C	./.:9:55:14:0.254545:DV
contig_490	121645	.	T	A	23.5	PASS	.	GT:GQ:DP:AD:VAF:C	1/1:12:54:39:0.722222:DV
contig_490	121650	.	AT	A	14.1	PASS	.	GT:GQ:DP:AD:VAF:C	1/1:12:57:38:0.666667:DV
contig_490	121700	.	G	A	6	PASS	.	GT:GQ:DP:AD:VAF:C	0/1:6:58:17:0.293103:DV
contig_490	121783	.	A	G	22.3	PASS	.	GT:GQ:DP:AD:VAF:C	1/1:7:58:41:0.706897:DV
contig_490	121864	.	G	A	10.1	PASS	.	GT:GQ:DP:AD:VAF:C	0/1:5:63:43:0.68254:DV
contig_490	121888	.	C	T	11.4	PASS	.	GT:GQ:DP:AD:VAF:C	0/1:6:64:45:0.703125:DV
contig_490	122444	.	T	A	0	refCall	.	GT:GQ:DP:AD:VAF:C	0/0:24:73:16:0.219178:DV
contig_490	123676	.	C	T	0.2	refCall	.	GT:GQ:DP:AD:VAF:C	./.:13:73:15:0.205479:DV
contig_490	123765	.	CT	C	10.4	PASS	.	GT:GQ:DP:AD:VAF:C:PS	0|1:10:82:29:0.353659:DV:11664
contig_490	124484	.	T	C	20.5	PASS	.	GT:GQ:DP:AD:VAF:C:PS	0|1:20:74:28:0.378378:DV:11664
contig_490	126254	.	T	C	20	PASS	.	GT:GQ:DP:AD:VAF:C:PS	1|0:20:52:21:0.404:P:11664
contig_490	126713	.	C	T	20	PASS	.	GT:GQ:DP:AD:VAF:C:PS	0|1:20:56:24:0.429:P:11664
contig_490	127090	.	AAG	A	41.5	PASS	.	GT:GQ:DP:AD:VAF:C:PS	1|0:39:59:19:0.322034:DV:11664
contig_490	127095	.	A	T	36.7	PASS	.	GT:GQ:DP:AD:VAF:C:PS	0|1:36:58:23:0.396552:DV:11664
contig_490	127096	.	A	G	43.8	PASS	.	GT:GQ:DP:AD:VAF:C:PS	0|1:39:59:25:0.423729:DV:11664
contig_490	127718	.	G	A	20	PASS	.	GT:GQ:DP:AD:VAF:C:PS	1|0:20:55:28:0.509:P:11664
contig_490	128179	.	G	A	18.6	PASS	.	GT:GQ:DP:AD:VAF:C:PS	0|1:17:50:17:0.34:DV:11664
contig_490	128205	.	AGG	A,ACGG	11	PASS	.	GT:GQ:DP:AD:VAF:C:PS	2|1:11:50:25,23:0.5,0.46:P:11664
contig_490	128720	.	T	A	17	PASS	.	GT:GQ:DP:AD:VAF:C:PS	0|1:17:45:21:0.467:P:11664
contig_490	129430	.	C	T	19	PASS	.	GT:GQ:DP:AD:VAF:C:PS	1|0:19:54:23:0.426:P:11664
contig_490	129724	.	G	A	20	PASS	.	GT:GQ:DP:AD:VAF:C:PS	1|0:20:56:24:0.429:P:11664
contig_490	129762	.	CTT	C	14	PASS	.	GT:GQ:DP:AD:VAF:C:PS	0|1:14:53:20:0.377:P:11664
contig_490	130025	.	C	A	16	PASS	.	GT:GQ:DP:AD:VAF:C:PS	1|0:16:55:20:0.364:P:11664
contig_490	132058	.	CG	C	11	PASS	.	GT:GQ:DP:AD:VAF:C:PS	1|0:11:56:16:0.286:P:11664
contig_490	132071	.	G	A	0	refCall	.	GT:GQ:DP:AD:VAF:C	0/0:26:50:13:0.26:DV
contig_490	132166	.	G	GCTTTTTC	0	refCall	.	GT:GQ:DP:AD:VAF:C	0/0:24:51:9:0.176471:DV
contig_490	132411	.	GCCTA	G	13	PASS	.	GT:GQ:DP:AD:VAF:C:PS	1|0:13:56:27:0.482:P:11664
contig_490	132534	.	G	A	21	PASS	.	GT:GQ:DP:AD:VAF:C:PS	0|1:21:52:20:0.385:P:11664
contig_490	132934	.	G	T	21	PASS	.	GT:GQ:DP:AD:VAF:C:PS	0|1:21:58:22:0.379:P:11664
contig_490	135268	.	TATATATA	TTA,T	12	PASS	.	GT:GQ:DP:AD:VAF:C:PS	1|0:3:41:9,10:0.219512,0.243902:DV:11664
contig_490	135730	.	A	G	27.8	PASS	.	GT:GQ:DP:AD:VAF:C	1/1:18:27:23:0.851852:DV
contig_490	138815	.	A	G	0.2	refCall	.	GT:GQ:DP:AD:VAF:C	./.:14:42:11:0.261905:DV
contig_490	138857	.	A	AT	4.8	PASS	.	GT:GQ:DP:AD:VAF:C:PS	0|1:5:43:15:0.348837:DV:11664
contig_490	138859	.	T	TC	20.2	PASS	.	GT:GQ:DP:AD:VAF:C:PS	1|0:9:43:18:0.418605:DV:11664
contig_490	141336	.	TGAG	T	34.6	PASS	.	GT:GQ:DP:AD:VAF:C:PS	1|0:22:47:20:0.425532:DV:11664
contig_490	142392	.	T	C	17	PASS	.	GT:GQ:DP:AD:VAF:C:PS	0|1:17:40:16:0.4:P:11664
contig_490	145357	.	C	A	9.3	PASS	.	GT:GQ:DP:AD:VAF:C:PS	0|1:9:31:5:0.16129:DV:11664
contig_490	146244	.	G	A	17	PASS	.	GT:GQ:DP:AD:VAF:C:PS	0|1:17:36:16:0.444:P:11664
contig_490	147416	.	T	C	17	PASS	.	GT:GQ:DP:AD:VAF:C:PS	1|0:17:43:17:0.395:P:11664
contig_490	147745	.	TGACGACCAC	T	46.1	PASS	.	GT:GQ:DP:AD:VAF:C:PS	1|0:44:46:19:0.413043:DV:11664
contig_490	150328	.	C	A	6.3	PASS	.	GT:GQ:DP:AD:VAF:C:PS	0|1:6:48:24:0.5:DV:11664
contig_490	151382	.	CA	C	0	refCall	.	GT:GQ:DP:AD:VAF:C	0/0:23:52:15:0.288462:DV
contig_490	151860	.	A	AG	17.5	PASS	.	GT:GQ:DP:AD:VAF:C	1/1:17:50:25:0.5:DV
contig_490	152931	.	AAG	A	11	PASS	.	GT:GQ:DP:AD:VAF:C	1/1:11:65:47:0.723:P
contig_490	152943	.	CT	C	0.4	refCall	.	GT:GQ:DP:AD:VAF:C	./.:11:64:11:0.171875:DV
contig_490	152967	.	TTCTTCCATTAATAC	T	2.9	refCall	.	GT:GQ:DP:AD:VAF:C	./.:3:68:19:0.279412:DV
contig_490	153086	.	AATTAATTATAT	A	22.2	PASS	.	GT:GQ:DP:AD:VAF:C:PS	0|1:6:62:31:0.5:DV:11664
contig_490	153520	.	A	G	16.6	PASS	.	GT:GQ:DP:AD:VAF:C	0/1:5:60:40:0.666667:DV
contig_490	153570	.	T	C	18.4	PASS	.	GT:GQ:DP:AD:VAF:C	0/1:14:60:42:0.7:DV
contig_490	153604	.	C	T	19	PASS	.	GT:GQ:DP:AD:VAF:C	0/1:8:57:43:0.754386:DV
contig_490	153758	.	CAT	C	8.8	PASS	.	GT:GQ:DP:AD:VAF:C	1/1:8:53:35:0.660377:DV
contig_490	153829	.	G	A	13.4	PASS	.	GT:GQ:DP:AD:VAF:C	0/1:8:51:33:0.647059:DV
contig_490	153834	.	C	T	14.3	PASS	.	GT:GQ:DP:AD:VAF:C	0/1:4:52:36:0.692308:DV
contig_490	153876	.	C	T	18.3	PASS	.	GT:GQ:DP:AD:VAF:C	0/1:6:50:34:0.68:DV
contig_490	153926	.	C	T	8.8	PASS	.	GT:GQ:DP:AD:VAF:C	0/1:7:50:31:0.62:DV
contig_490	154152	.	G	A	18.8	PASS	.	GT:GQ:DP:AD:VAF:C	0/1:5:48:33:0.6875:DV
contig_490	154166	.	A	G	15.3	PASS	.	GT:GQ:DP:AD:VAF:C	0/1:10:51:33:0.647059:DV
contig_490	154171	.	TTA	T	6.6	PASS	.	GT:GQ:DP:AD:VAF:C:PS	0|1:5:48:20:0.416667:DV:11664
contig_490	154930	.	G	GATTGCAAGC	0.2	refCall	.	GT:GQ:DP:AD:VAF:C	./.:13:24:17:0.708333:DV
contig_490	154931	.	T	TA	4	PASS	.	GT:GQ:DP:AD:VAF:C	1/1:4:22:20:0.909091:DV
contig_490	154937	.	T	TA	6.8	PASS	.	GT:GQ:DP:AD:VAF:C	1/1:7:22:21:0.954545:DV
contig_490	154941	.	T	TATA	15.3	PASS	.	GT:GQ:DP:AD:VAF:C	1/1:15:22:19:0.863636:DV
contig_490	154942	.	T	TACC	18.8	PASS	.	GT:GQ:DP:AD:VAF:C	1/1:19:22:19:0.863636:DV
contig_490	154948	.	T	A	24.2	PASS	.	GT:GQ:DP:AD:VAF:C	1/1:24:22:20:0.909091:DV
contig_490	154955	.	T	A	21.2	PASS	.	GT:GQ:DP:AD:VAF:C	1/1:21:22:20:0.909091:DV
contig_490	154966	.	T	A	9.3	PASS	.	GT:GQ:DP:AD:VAF:C	1/1:9:22:22:1:DV
contig_490	154970	.	T	A	13.8	PASS	.	GT:GQ:DP:AD:VAF:C	1/1:14:22:21:0.954545:DV
contig_490	154976	.	T	TA	10.9	PASS	.	GT:GQ:DP:AD:VAF:C	1/1:11:22:19:0.863636:DV
contig_490	154981	.	T	C	0.5	refCall	.	GT:GQ:DP:AD:VAF:C	./.:9:22:20:0.909091:DV
contig_490	154986	.	T	TACA	0.1	refCall	.	GT:GQ:DP:AD:VAF:C	./.:19:22:16:0.727273:DV
contig_490	154988	.	T	TC	0.3	refCall	.	GT:GQ:DP:AD:VAF:C	./.:12:18:15:0.833333:DV
contig_490	154991	.	T	TGTA	0	refCall	.	GT:GQ:DP:AD:VAF:C	0/0:22:18:14:0.777778:DV
contig_490	154993	.	T	C	31.6	PASS	.	GT:GQ:DP:AD:VAF:C	1/1:32:18:15:0.833333:DV
contig_490	154997	.	T	A	28	PASS	.	GT:GQ:DP:AD:VAF:C	1/1:28:18:17:0.944444:DV
contig_490	154999	.	T	A	30.9	PASS	.	GT:GQ:DP:AD:VAF:C	1/1:31:18:18:1:DV
contig_490	155004	.	T	C	33.6	PASS	.	GT:GQ:DP:AD:VAF:C	1/1:34:18:18:1:DV
contig_490	155006	.	T	A	30	PASS	.	GT:GQ:DP:AD:VAF:C	1/1:30:18:18:1:DV
contig_490	155011	.	G	GCAA	12.6	PASS	.	GT:GQ:DP:AD:VAF:C	1/1:13:18:17:0.944444:DV
contig_490	155020	.	A	AATC	2.9	refCall	.	GT:GQ:DP:AD:VAF:C	./.:3:18:11:0.611111:DV
contig_490	155021	.	T	TCTA	3.8	PASS	.	GT:GQ:DP:AD:VAF:C	1/1:4:18:7:0.388889:DV
contig_490	155034	.	A	AT	1.5	refCall	.	GT:GQ:DP:AD:VAF:C	./.:5:18:11:0.611111:DV
contig_490	155035	.	A	T	0.1	refCall	.	GT:GQ:DP:AD:VAF:C	./.:16:18:3:0.166667:DV
contig_490	155040	.	A	T	16.4	PASS	.	GT:GQ:DP:AD:VAF:C	1/1:16:18:12:0.666667:DV
contig_490	155049	.	G	GCC	3.6	PASS	.	GT:GQ:DP:AD:VAF:C	1/1:4:15:10:0.666667:DV
contig_490	155053	.	G	T	4	PASS	.	GT:GQ:DP:AD:VAF:C	1/1:4:16:12:0.75:DV
contig_490	155055	.	G	A	9.4	PASS	.	GT:GQ:DP:AD:VAF:C	1/1:9:16:12:0.75:DV
contig_490	155058	.	T	A	8.3	PASS	.	GT:GQ:DP:AD:VAF:C	1/1:8:16:15:0.9375:DV
contig_490	155062	.	G	T	5.4	PASS	.	GT:GQ:DP:AD:VAF:C	1/1:5:16:14:0.875:DV
contig_490	155063	.	G	T	13	PASS	.	GT:GQ:DP:AD:VAF:C	1/1:13:16:14:0.875:DV
contig_490	155065	.	G	A	13.4	PASS	.	GT:GQ:DP:AD:VAF:C	1/1:13:16:15:0.9375:DV
contig_490	155067	.	T	TAC	3.5	PASS	.	GT:GQ:DP:AD:VAF:C	1/1:3:16:10:0.625:DV
contig_490	155075	.	T	TA	2.3	refCall	.	GT:GQ:DP:AD:VAF:C	./.:4:16:9:0.5625:DV
contig_490	155081	.	T	A	8.5	PASS	.	GT:GQ:DP:AD:VAF:C	1/1:8:16:12:0.75:DV
contig_490	155082	.	T	A	3.4	PASS	.	GT:GQ:DP:AD:VAF:C	1/1:3:16:13:0.8125:DV
contig_490	155085	.	T	TCA	2.9	refCall	.	GT:GQ:DP:AD:VAF:C	./.:3:16:12:0.75:DV
contig_490	155090	.	T	A	0.1	refCall	.	GT:GQ:DP:AD:VAF:C	./.:19:16:14:0.875:DV
contig_490	155094	.	G	A	0.2	refCall	.	GT:GQ:DP:AD:VAF:C	./.:13:26:15:0.576923:DV
contig_490	155507	.	GTCA	G	17	PASS	.	GT:GQ:DP:AD:VAF:C:PS	0|1:17:39:16:0.41:P:11664
contig_490	156762	.	A	T	12.7	PASS	.	GT:GQ:DP:AD:VAF:C:PS	1|0:13:35:10:0.285714:DV:11664
contig_490	156963	.	TAA	T	16	PASS	.	GT:GQ:DP:AD:VAF:C:PS	0|1:16:41:17:0.415:P:11664
contig_490	157475	.	A	G	39.8	PASS	.	GT:GQ:DP:AD:VAF:C:PS	0|1:40:27:10:0.37037:DV:11664
contig_490	157927	.	T	C	21	PASS	.	GT:GQ:DP:AD:VAF:C:PS	0|1:21:45:20:0.444:P:11664
contig_490	158213	.	G	A	21	PASS	.	GT:GQ:DP:AD:VAF:C:PS	0|1:21:46:21:0.457:P:11664
contig_490	158403	.	AT	A	2.4	refCall	.	GT:GQ:DP:AD:VAF:C	./.:4:47:14:0.297872:DV
contig_490	158699	.	AAT	A	40	PASS	.	GT:GQ:DP:AD:VAF:C:PS	0|1:8:42:21:0.5:DV:11664
contig_490	158749	.	CAT	C	14	PASS	.	GT:GQ:DP:AD:VAF:C:PS	1|0:14:47:19:0.404:P:11664
contig_490	160200	.	T	G	62.3	PASS	.	GT:GQ:DP:AD:VAF:C:PS	1|0:62:59:25:0.423729:DV:11664
contig_490	160264	.	C	CT	3.7	PASS	.	GT:GQ:DP:AD:VAF:C:PS	0|1:4:55:8:0.145455:DV:11664
contig_490	160284	.	G	T	21	PASS	.	GT:GQ:DP:AD:VAF:C:PS	1|0:21:56:26:0.464:P:11664
contig_490	160644	.	CTG	C,CATG	11	PASS	.	GT:GQ:DP:AD:VAF:C:PS	2|1:11:53:29,19:0.547,0.358:P:11664
contig_490	161288	.	T	A	16	PASS	.	GT:GQ:DP:AD:VAF:C:PS	1|0:16:42:19:0.452:P:11664
contig_490	162021	.	T	C	20	PASS	.	GT:GQ:DP:AD:VAF:C:PS	0|1:20:53:21:0.396:P:11664
contig_490	162480	.	GA	G	12	PASS	.	GT:GQ:DP:AD:VAF:C:PS	0|1:12:55:24:0.436:P:11664
contig_490	163419	.	CAT	C	29.9	PASS	.	GT:GQ:DP:AD:VAF:C:PS	0|1:30:45:17:0.377778:DV:11664
contig_490	164444	.	T	A	20	PASS	.	GT:GQ:DP:AD:VAF:C:PS	0|1:20:50:22:0.44:P:11664
contig_490	166244	.	TTATA	T	0.1	refCall	.	GT:GQ:DP:AD:VAF:C	./.:19:44:9:0.204545:DV
contig_490	166257	.	A	G	1.9	refCall	.	GT:GQ:DP:AD:VAF:C	./.:5:42:11:0.261905:DV
contig_490	166340	.	C	T	2	refCall	.	GT:GQ:DP:AD:VAF:C	./.:4:47:14:0.297872:DV
contig_490	166416	.	AGAT	A	11	PASS	.	GT:GQ:DP:AD:VAF:C:PS	1|0:11:46:11:0.239:P:11664
contig_490	166598	.	TTATA	T	17.2	PASS	.	GT:GQ:DP:AD:VAF:C:PS	1|0:17:47:13:0.276596:DV:11664
contig_490	166626	.	A	AAT	12.5	PASS	.	GT:GQ:DP:AD:VAF:C:PS	1|0:13:46:8:0.173913:DV:11664
contig_490	166662	.	G	A	5.2	PASS	.	GT:GQ:DP:AD:VAF:C:PS	1|0:5:47:15:0.319149:DV:11664
contig_490	166805	.	GTTTATAGGTCGCA	G	34.2	PASS	.	GT:GQ:DP:AD:VAF:C:PS	1|0:34:47:12:0.255319:DV:11664
contig_490	166844	.	AAT	A	7.6	PASS	.	GT:GQ:DP:AD:VAF:C:PS	1|0:8:46:13:0.282609:DV:11664
contig_490	166875	.	A	G	17	PASS	.	GT:GQ:DP:AD:VAF:C:PS	1|0:17:44:17:0.386:P:11664
contig_490	167181	.	A	G	34.6	PASS	.	GT:GQ:DP:AD:VAF:C:PS	1|0:34:44:18:0.409091:DV:11664
contig_490	167415	.	T	C	33.2	PASS	.	GT:GQ:DP:AD:VAF:C:PS	1|0:33:41:15:0.365854:DV:11664
contig_490	167418	.	AAT	A	23.2	PASS	.	GT:GQ:DP:AD:VAF:C:PS	1|0:23:40:16:0.4:DV:11664
contig_490	168054	.	C	T	22	PASS	.	GT:GQ:DP:AD:VAF:C:PS	0|1:22:53:27:0.509:P:11664
contig_490	168179	.	A	G	19	PASS	.	GT:GQ:DP:AD:VAF:C:PS	1|0:19:55:25:0.455:P:11664
contig_490	168544	.	A	C	18	PASS	.	GT:GQ:DP:AD:VAF:C:PS	1|0:18:55:21:0.382:P:11664
contig_490	168989	.	C	T	19	PASS	.	GT:GQ:DP:AD:VAF:C:PS	1|0:19:48:22:0.458:P:11664
contig_490	169122	.	T	C	19	PASS	.	GT:GQ:DP:AD:VAF:C:PS	1|0:19:48:22:0.458:P:11664
contig_490	169762	.	G	A	20	PASS	.	GT:GQ:DP:AD:VAF:C:PS	1|0:20:51:23:0.451:P:11664
contig_490	169879	.	A	G	20	PASS	.	GT:GQ:DP:AD:VAF:C:PS	0|1:20:55:26:0.473:P:11664
contig_490	169898	.	TATGTTTATAGGTC	T	56.6	PASS	.	GT:GQ:DP:AD:VAF:C:PS	0|1:54:54:20:0.37037:DV:11664
contig_490	171335	.	T	A	20	PASS	.	GT:GQ:DP:AD:VAF:C:PS	0|1:20:53:24:0.453:P:11664
contig_490	171388	.	A	T	19	PASS	.	GT:GQ:DP:AD:VAF:C:PS	0|1:19:54:23:0.426:P:11664
contig_490	171603	.	G	C	18	PASS	.	GT:GQ:DP:AD:VAF:C:PS	0|1:18:46:24:0.522:P:11664
contig_490	173247	.	C	T	16	PASS	.	GT:GQ:DP:AD:VAF:C:PS	0|1:16:36:10:0.278:P:11664
contig_490	173970	.	A	G	17	PASS	.	GT:GQ:DP:AD:VAF:C:PS	1|0:17:56:32:0.571:P:11664
contig_490	175662	.	T	C	17	PASS	.	GT:GQ:DP:AD:VAF:C:PS	0|1:17:59:17:0.288:P:11664
contig_490	178346	.	T	G	60.2	PASS	.	GT:GQ:DP:AD:VAF:C:PS	0|1:60:61:22:0.360656:DV:11664
contig_490	179707	.	GAAC	G	14	PASS	.	GT:GQ:DP:AD:VAF:C:PS	0|1:14:58:20:0.345:P:11664
contig_490	180528	.	T	C	18	PASS	.	GT:GQ:DP:AD:VAF:C:PS	0|1:18:55:21:0.382:P:11664
contig_490	180798	.	C	T	19	PASS	.	GT:GQ:DP:AD:VAF:C:PS	0|1:19:49:19:0.388:P:11664
contig_490	181070	.	AG	A	15	PASS	.	GT:GQ:DP:AD:VAF:C:PS	0|1:15:53:18:0.34:P:11664
contig_490	181524	.	CAGT	C	16	PASS	.	GT:GQ:DP:AD:VAF:C:PS	1|0:16:54:25:0.463:P:11664
contig_490	184522	.	T	C	19	PASS	.	GT:GQ:DP:AD:VAF:C:PS	0|1:19:56:24:0.429:P:11664
contig_490	184858	.	T	C	18	PASS	.	GT:GQ:DP:AD:VAF:C:PS	0|1:18:50:22:0.44:P:11664
contig_490	187068	.	G	A	20	PASS	.	GT:GQ:DP:AD:VAF:C:PS	1|0:20:57:29:0.509:P:11664
contig_490	187150	.	TGAGG	T	18	PASS	.	GT:GQ:DP:AD:VAF:C:PS	0|1:18:55:25:0.455:P:11664
contig_490	189616	.	G	A	18	PASS	.	GT:GQ:DP:AD:VAF:C:PS	1|0:18:53:24:0.453:P:11664
contig_490	190379	.	CA	C	30.6	PASS	.	GT:GQ:DP:AD:VAF:C:PS	1|0:30:50:21:0.42:DV:11664
contig_490	190381	.	AG	A	33.3	PASS	.	GT:GQ:DP:AD:VAF:C:PS	0|1:29:51:25:0.490196:DV:11664
contig_490	191188	.	C	T	19	PASS	.	GT:GQ:DP:AD:VAF:C:PS	1|0:19:47:24:0.511:P:11664
contig_490	191238	.	GT	G	17	PASS	.	GT:GQ:DP:AD:VAF:C:PS	1|0:17:47:24:0.511:P:11664
contig_490	191541	.	C	A	42.9	PASS	.	GT:GQ:DP:AD:VAF:C:PS	0|1:43:38:15:0.394737:DV:11664
contig_490	192854	.	AAT	A	3	refCall	.	GT:GQ:DP:AD:VAF:C	./.:3:38:7:0.184211:DV
contig_490	192856	.	T	G	0.6	refCall	.	GT:GQ:DP:AD:VAF:C	./.:9:22:9:0.409091:DV
contig_490	192858	.	T	G	0.3	refCall	.	GT:GQ:DP:AD:VAF:C	./.:13:30:7:0.233333:DV
contig_490	192860	.	T	C	2.1	refCall	.	GT:GQ:DP:AD:VAF:C	./.:4:34:0:0:DV
contig_490	192862	.	T	C	0.2	refCall	.	GT:GQ:DP:AD:VAF:C	./.:14:41:6:0.146341:DV
contig_490	193053	.	A	T	1.3	refCall	.	GT:GQ:DP:AD:VAF:C	./.:6:38:19:0.5:DV
contig_490	193055	.	T	G	5.3	PASS	.	GT:GQ:DP:AD:VAF:C:PS	0|1:5:38:18:0.473684:DV:11664
contig_490	193530	.	G	A	21	PASS	.	GT:GQ:DP:AD:VAF:C:PS	1|0:21:55:26:0.473:P:11664
contig_490	195233	.	C	T	20	PASS	.	GT:GQ:DP:AD:VAF:C:PS	1|0:20:56:24:0.429:P:11664
contig_490	195491	.	A	G	19	PASS	.	GT:GQ:DP:AD:VAF:C:PS	1|0:19:54:23:0.426:P:11664
contig_490	195755	.	ATT	A	18	PASS	.	GT:GQ:DP:AD:VAF:C:PS	0|1:18:56:31:0.554:P:11664
contig_490	196435	.	T	C	17	PASS	.	GT:GQ:DP:AD:VAF:C:PS	1|0:17:60:20:0.333:P:11664
contig_490	197583	.	A	G	18	PASS	.	GT:GQ:DP:AD:VAF:C:PS	1|0:18:64:26:0.406:P:11664
contig_490	197942	.	T	C	21	PASS	.	GT:GQ:DP:AD:VAF:C:PS	0|1:21:57:27:0.474:P:11664
contig_490	198405	.	G	C	21	PASS	.	GT:GQ:DP:AD:VAF:C:PS	1|0:21:50:21:0.42:P:11664
contig_490	199005	.	G	A	24	PASS	.	GT:GQ:DP:AD:VAF:C:PS	0|1:24:50:19:0.38:P:11664
contig_490	199054	.	T	C	19	PASS	.	GT:GQ:DP:AD:VAF:C:PS	1|0:19:52:27:0.519:P:11664
contig_490	199214	.	AAC	A	16	PASS	.	GT:GQ:DP:AD:VAF:C:PS	0|1:16:55:23:0.418:P:11664
contig_490	199228	.	GT	G	24.9	PASS	.	GT:GQ:DP:AD:VAF:C:PS	0|1:25:53:20:0.377358:DV:11664
contig_490	199231	.	T	C	24.6	PASS	.	GT:GQ:DP:AD:VAF:C:PS	0|1:25:55:21:0.381818:DV:11664
contig_490	201144	.	G	A	22	PASS	.	GT:GQ:DP:AD:VAF:C:PS	0|1:22:61:26:0.426:P:11664
contig_490	202914	.	CAG	C	15	PASS	.	GT:GQ:DP:AD:VAF:C:PS	1|0:15:51:27:0.529:P:11664
contig_490	204091	.	ATCT	A	20	PASS	.	GT:GQ:DP:AD:VAF:C:PS	0|1:20:52:20:0.385:P:11664
contig_490	204938	.	T	G	22	PASS	.	GT:GQ:DP:AD:VAF:C:PS	0|1:22:63:27:0.429:P:11664
contig_490	205759	.	G	A	24	PASS	.	GT:GQ:DP:AD:VAF:C:PS	0|1:24:60:23:0.383:P:11664
contig_490	206588	.	T	C	23	PASS	.	GT:GQ:DP:AD:VAF:C:PS	1|0:23:59:28:0.475:P:11664
contig_490	206964	.	C	T	20	PASS	.	GT:GQ:DP:AD:VAF:C:PS	0|1:20:60:25:0.417:P:11664
contig_490	206999	.	G	T	21	PASS	.	GT:GQ:DP:AD:VAF:C:PS	0|1:21:57:24:0.421:P:11664
contig_490	207134	.	CAG	C	17	PASS	.	GT:GQ:DP:AD:VAF:C:PS	1|0:17:56:24:0.429:P:11664
contig_490	208127	.	T	C	20	PASS	.	GT:GQ:DP:AD:VAF:C:PS	0|1:20:34:16:0.471:P:11664
contig_490	208165	.	T	C	20	PASS	.	GT:GQ:DP:AD:VAF:C:PS	0|1:20:35:16:0.457:P:11664
contig_490	208314	.	T	A	20	PASS	.	GT:GQ:DP:AD:VAF:C:PS	0|1:20:34:16:0.471:P:11664
contig_490	208863	.	G	A	18	PASS	.	GT:GQ:DP:AD:VAF:C:PS	0|1:18:40:20:0.5:P:11664
contig_490	209409	.	A	G	16	PASS	.	GT:GQ:DP:AD:VAF:C:PS	1|0:16:34:10:0.294:P:11664
contig_490	209428	.	T	C	19	PASS	.	GT:GQ:DP:AD:VAF:C:PS	1|0:19:50:24:0.48:P:11664
contig_490	209493	.	T	G	18	PASS	.	GT:GQ:DP:AD:VAF:C:PS	1|0:18:49:21:0.429:P:11664
contig_490	209841	.	G	C	24	PASS	.	GT:GQ:DP:AD:VAF:C:PS	0|1:24:47:20:0.426:P:11664
contig_490	210192	.	CCTG	C	15	PASS	.	GT:GQ:DP:AD:VAF:C:PS	1|0:15:47:21:0.447:P:11664
contig_490	215869	.	C	T	19	PASS	.	GT:GQ:DP:AD:VAF:C:PS	1|0:19:55:27:0.491:P:11664
contig_490	217261	.	T	C	3.6	PASS	.	GT:GQ:DP:AD:VAF:C:PS	0|1:4:44:15:0.340909:DV:11664
contig_490	217543	.	T	C	19	PASS	.	GT:GQ:DP:AD:VAF:C:PS	0|1:19:48:19:0.396:P:11664
contig_490	221757	.	T	C	16	PASS	.	GT:GQ:DP:AD:VAF:C:PS	1|0:16:42:17:0.405:P:11664
contig_490	222472	.	CATATATATATATATATATATAT	C	53.4	PASS	.	GT:GQ:DP:AD:VAF:C:PS	0|1:53:40:12:0.3:DV:11664
contig_490	222948	.	ATAAG	A	15	PASS	.	GT:GQ:DP:AD:VAF:C:PS	1|0:15:46:22:0.478:P:11664
contig_490	223890	.	C	T	19	PASS	.	GT:GQ:DP:AD:VAF:C:PS	1|0:19:47:21:0.447:P:11664
contig_490	224509	.	G	A	19	PASS	.	GT:GQ:DP:AD:VAF:C:PS	1|0:19:53:24:0.453:P:11664
contig_490	225344	.	G	A	17	PASS	.	GT:GQ:DP:AD:VAF:C:PS	0|1:17:47:24:0.511:P:11664
contig_490	226135	.	C	T	17	PASS	.	GT:GQ:DP:AD:VAF:C:PS	0|1:17:34:13:0.382:P:11664
contig_490	226657	.	CA	C	0.3	refCall	.	GT:GQ:DP:AD:VAF:C	./.:12:38:9:0.236842:DV
contig_490	227131	.	CATATAT	C,CAT	20.9	PASS	.	GT:GQ:DP:AD:VAF:C:PS	0|1:4:33:5,4:0.151515,0.121212:DV:11664
contig_490	227307	.	C	T	42.4	PASS	.	GT:GQ:DP:AD:VAF:C:PS	0|1:42:32:15:0.46875:DV:11664
contig_490	227356	.	AATATAT	A	38.5	PASS	.	GT:GQ:DP:AD:VAF:C:PS	0|1:38:33:11:0.333333:DV:11664
contig_490	227421	.	AAT	A	37.8	PASS	.	GT:GQ:DP:AD:VAF:C:PS	0|1:38:32:12:0.375:DV:11664
contig_490	231651	.	T	C	18	PASS	.	GT:GQ:DP:AD:VAF:C:PS	1|0:18:54:23:0.426:P:11664
contig_490	234696	.	GCTGC	G	13	PASS	.	GT:GQ:DP:AD:VAF:C:PS	1|0:13:52:19:0.365:P:11664
contig_490	234832	.	T	C	17	PASS	.	GT:GQ:DP:AD:VAF:C:PS	1|0:17:49:19:0.388:P:11664
contig_490	237976	.	AATT	A	13	PASS	.	GT:GQ:DP:AD:VAF:C:PS	1|0:13:56:26:0.464:P:11664
contig_490	239442	.	C	T	19	PASS	.	GT:GQ:DP:AD:VAF:C:PS	0|1:19:51:21:0.412:P:11664
contig_490	240603	.	G	A	58.7	PASS	.	GT:GQ:DP:AD:VAF:C:PS	1|0:58:48:16:0.333333:DV:11664
contig_490	240797	.	TA	T	43.8	PASS	.	GT:GQ:DP:AD:VAF:C:PS	0|1:42:57:28:0.491228:DV:11664
contig_490	240800	.	A	AT	56	PASS	.	GT:GQ:DP:AD:VAF:C:PS	1|0:44:57:25:0.438596:DV:11664
contig_490	240913	.	C	T	20	PASS	.	GT:GQ:DP:AD:VAF:C:PS	0|1:20:56:25:0.446:P:11664
contig_490	242305	.	G	A	21	PASS	.	GT:GQ:DP:AD:VAF:C:PS	0|1:21:53:24:0.453:P:11664
contig_490	247341	.	G	C	22	PASS	.	GT:GQ:DP:AD:VAF:C:PS	0|1:22:46:17:0.37:P:11664
contig_490	247419	.	G	A	21	PASS	.	GT:GQ:DP:AD:VAF:C:PS	0|1:21:47:21:0.447:P:11664
contig_490	247499	.	T	C	19	PASS	.	GT:GQ:DP:AD:VAF:C:PS	0|1:19:52:22:0.423:P:11664
contig_490	248689	.	TTATATATATATATATATATATA	T	4	PASS	.	GT:GQ:DP:AD:VAF:C:PS	1|0:4:49:10:0.204082:DV:11664
contig_490	248742	.	T	A	1.5	refCall	.	GT:GQ:DP:AD:VAF:C	./.:5:41:7:0.170732:DV
contig_490	249929	.	G	A	25	PASS	.	GT:GQ:DP:AD:VAF:C:PS	0|1:25:62:24:0.387:P:11664
contig_490	250029	.	GAT	G	14	PASS	.	GT:GQ:DP:AD:VAF:C:PS	0|1:14:64:26:0.406:P:11664
contig_490	250352	.	G	A	23	PASS	.	GT:GQ:DP:AD:VAF:C:PS	0|1:23:65:27:0.415:P:11664
contig_490	254550	.	TGTG	T	0.5	refCall	.	GT:GQ:DP:AD:VAF:C	./.:10:64:11:0.171875:DV
contig_490	256940	.	A	G	67.5	PASS	.	GT:GQ:DP:AD:VAF:C:PS	1|0:67:65:29:0.446154:DV:11664
contig_490	257765	.	AT	A	0	refCall	.	GT:GQ:DP:AD:VAF:C	0/0:22:63:22:0.349206:DV
contig_490	264350	.	AT	A	0	refCall	.	GT:GQ:DP:AD:VAF:C	0/0:23:37:8:0.216216:DV
contig_490	266404	.	CTTGAAGCAACTA	C	28.7	PASS	.	GT:GQ:DP:AD:VAF:C:PS	1|0:26:50:22:0.44:DV:266403
contig_490	267952	.	T	C	17	PASS	.	GT:GQ:DP:AD:VAF:C:PS	0|1:17:56:23:0.411:P:266403
contig_490	269506	.	T	C	19	PASS	.	GT:GQ:DP:AD:VAF:C:PS	0|1:19:54:22:0.407:P:266403
contig_490	273151	.	A	G	18	PASS	.	GT:GQ:DP:AD:VAF:C:PS	1|0:18:55:27:0.491:P:266403
contig_490	274048	.	C	T	21	PASS	.	GT:GQ:DP:AD:VAF:C:PS	1|0:21:44:17:0.386:P:266403
contig_490	278133	.	T	A	19	PASS	.	GT:GQ:DP:AD:VAF:C:PS	0|1:19:57:23:0.404:P:266403
contig_490	282660	.	GTTT	G	6.4	PASS	.	GT:GQ:DP:AD:VAF:C	1/1:6:75:39:0.52:DV
contig_490	282664	.	T	A	1.6	refCall	.	GT:GQ:DP:AD:VAF:C	./.:5:74:32:0.432432:DV
contig_490	283603	.	C	G	20	PASS	.	GT:GQ:DP:AD:VAF:C:PS	1|0:20:80:37:0.463:P:266403
contig_490	284468	.	A	G	72.2	PASS	.	GT:GQ:DP:AD:VAF:C:PS	1|0:67:71:35:0.492958:DV:266403
contig_490	284585	.	C	T	17	PASS	.	GT:GQ:DP:AD:VAF:C:PS	0|1:17:67:33:0.493:P:266403
contig_490	285712	.	AT	A	1	refCall	.	GT:GQ:DP:AD:VAF:C	./.:7:62:8:0.129032:DV
contig_490	286339	.	A	G	18	PASS	.	GT:GQ:DP:AD:VAF:C:PS	0|1:18:61:25:0.41:P:266403
contig_490	291964	.	CA	C	1.4	refCall	.	GT:GQ:DP:AD:VAF:C	./.:6:42:5:0.119048:DV
contig_490	293270	.	T	C	17	PASS	.	GT:GQ:DP:AD:VAF:C:PS	0|1:17:55:21:0.382:P:266403
contig_490	294841	.	G	A	24	PASS	.	GT:GQ:DP:AD:VAF:C:PS	1|0:24:66:29:0.439:P:266403
contig_490	294853	.	A	G	20	PASS	.	GT:GQ:DP:AD:VAF:C:PS	0|1:20:66:38:0.576:P:266403
contig_490	296101	.	C	G	18	PASS	.	GT:GQ:DP:AD:VAF:C:PS	1|0:18:65:26:0.4:P:266403
contig_490	296182	.	C	T	20	PASS	.	GT:GQ:DP:AD:VAF:C:PS	1|0:20:66:27:0.409:P:266403
contig_490	297941	.	GTTT	G	67.5	PASS	.	GT:GQ:DP:AD:VAF:C	1/1:67:59:50:0.847458:DV
contig_490	298595	.	CTCTCT	C	1.3	refCall	.	GT:GQ:DP:AD:VAF:C	./.:6:58:24:0.413793:DV
contig_490	298601	.	C	G	4.6	PASS	.	GT:GQ:DP:AD:VAF:C	1/1:4:43:26:0.604651:DV
contig_490	298602	.	T	C	0.5	refCall	.	GT:GQ:DP:AD:VAF:C	./.:9:43:0:0:DV
contig_490	298603	.	C	G	0.2	refCall	.	GT:GQ:DP:AD:VAF:C	./.:14:52:11:0.211538:DV
contig_490	298604	.	T	C	10.4	PASS	.	GT:GQ:DP:AD:VAF:C	1/1:10:52:27:0.519231:DV
contig_490	298912	.	G	T	24	PASS	.	GT:GQ:DP:AD:VAF:C	1/1:24:55:53:0.964:P
contig_490	299298	.	T	G	23	PASS	.	GT:GQ:DP:AD:VAF:C	1/1:23:61:55:0.902:P
contig_490	300196	.	T	A	17	PASS	.	GT:GQ:DP:AD:VAF:C	1/1:17:57:55:0.965:P
contig_490	300218	.	T	G	17	PASS	.	GT:GQ:DP:AD:VAF:C	1/1:17:57:50:0.877:P
contig_490	300403	.	T	A	17	PASS	.	GT:GQ:DP:AD:VAF:C	1/1:17:56:53:0.946:P
contig_490	300576	.	T	G	18	PASS	.	GT:GQ:DP:AD:VAF:C	1/1:18:58:56:0.966:P
contig_490	300592	.	TA	T	12	PASS	.	GT:GQ:DP:AD:VAF:C	1/1:12:59:55:0.932:P
contig_490	300654	.	G	A	20	PASS	.	GT:GQ:DP:AD:VAF:C	1/1:20:56:52:0.929:P
contig_490	300823	.	G	C	26	PASS	.	GT:GQ:DP:AD:VAF:C	1/1:26:49:47:0.959:P
contig_490	301512	.	A	AC	18	PASS	.	GT:GQ:DP:AD:VAF:C	1/1:18:52:50:0.962:P
contig_490	304386	.	T	A	0	refCall	.	GT:GQ:DP:AD:VAF:C	0/0:32:36:9:0.25:DV
contig_490	304389	.	G	A	0	refCall	.	GT:GQ:DP:AD:VAF:C	0/0:28:33:8:0.242424:DV
contig_490	304406	.	G	A	0	refCall	.	GT:GQ:DP:AD:VAF:C	0/0:31:36:11:0.305556:DV
contig_490	304430	.	A	G	0	refCall	.	GT:GQ:DP:AD:VAF:C	0/0:30:37:10:0.27027:DV
contig_490	304466	.	G	T	0	refCall	.	GT:GQ:DP:AD:VAF:C	0/0:33:35:8:0.228571:DV
contig_490	304469	.	G	A	0	refCall	.	GT:GQ:DP:AD:VAF:C	0/0:29:37:0:0:DV
contig_490	304472	.	ATATTTG	A	0	refCall	.	GT:GQ:DP:AD:VAF:C	0/0:28:38:9:0.236842:DV
contig_490	306253	.	AT	A	0	refCall	.	GT:GQ:DP:AD:VAF:C	0/0:25:37:4:0.108108:DV
contig_490	310979	.	A	T	16	PASS	.	GT:GQ:DP:AD:VAF:C:PS	0|1:16:61:28:0.459:P:310978
contig_490	318992	.	A	G	19	PASS	.	GT:GQ:DP:AD:VAF:C:PS	0|1:19:55:26:0.473:P:310978
contig_490	320325	.	T	TTA	7.3	PASS	.	GT:GQ:DP:AD:VAF:C	1/1:5:47:15:0.319149:DV
contig_490	320333	.	C	G	7.9	PASS	.	GT:GQ:DP:AD:VAF:C:PS	0|1:6:40:17:0.425:DV:310978
contig_490	320347	.	A	G	9.2	PASS	.	GT:GQ:DP:AD:VAF:C:PS	0|1:8:33:14:0.424242:DV:310978
contig_490	321946	.	CA	C	0	refCall	.	GT:GQ:DP:AD:VAF:C	0/0:20:43:9:0.209302:DV
contig_490	322209	.	G	A	16	PASS	.	GT:GQ:DP:AD:VAF:C:PS	0|1:16:41:14:0.341:P:310978
contig_490	323103	.	A	T	0.1	refCall	.	GT:GQ:DP:AD:VAF:C	./.:16:35:13:0.371429:DV
contig_490	323107	.	T	G	0.5	refCall	.	GT:GQ:DP:AD:VAF:C	./.:10:35:25:0.714286:DV
contig_490	323320	.	TTATATA	T	3.7	PASS	.	GT:GQ:DP:AD:VAF:C:PS	1|0:4:35:6:0.171429:DV:310978
contig_490	330075	.	CA	C	0.1	refCall	.	GT:GQ:DP:AD:VAF:C	./.:18:63:20:0.31746:DV
contig_490	336796	.	A	G	19	PASS	.	GT:GQ:DP:AD:VAF:C:PS	0|1:19:59:23:0.39:P:310978
contig_490	337198	.	A	G	16	PASS	.	GT:GQ:DP:AD:VAF:C:PS	0|1:16:57:18:0.316:P:310978
contig_490	338064	.	CAATA	C	2.2	refCall	.	GT:GQ:DP:AD:VAF:C	./.:4:58:23:0.396552:DV
contig_490	338069	.	T	G	3.7	PASS	.	GT:GQ:DP:AD:VAF:C:PS	0|1:4:57:24:0.421053:DV:310978
contig_490	338070	.	TCAA	T	10.2	PASS	.	GT:GQ:DP:AD:VAF:C:PS	0|1:10:57:25:0.438596:DV:310978
contig_490	338099	.	A	T	20	PASS	.	GT:GQ:DP:AD:VAF:C:PS	0|1:20:58:28:0.483:P:310978
contig_490	338621	.	G	A	21	PASS	.	GT:GQ:DP:AD:VAF:C:PS	1|0:21:56:27:0.482:P:310978
contig_490	338670	.	A	C	20	PASS	.	GT:GQ:DP:AD:VAF:C:PS	0|1:20:52:23:0.442:P:310978
contig_490	338756	.	A	T	48.7	PASS	.	GT:GQ:DP:AD:VAF:C:PS	0|1:48:55:27:0.490909:DV:310978
contig_490	338831	.	AT	A	24.5	PASS	.	GT:GQ:DP:AD:VAF:C:PS	0|1:14:54:27:0.5:DV:310978
contig_490	338834	.	TATCTTA	T	25.4	PASS	.	GT:GQ:DP:AD:VAF:C:PS	1|0:19:56:26:0.464286:DV:310978
contig_490	338938	.	T	A	49.8	PASS	.	GT:GQ:DP:AD:VAF:C:PS	1|0:49:51:25:0.490196:DV:310978
contig_490	338967	.	C	G	42	PASS	.	GT:GQ:DP:AD:VAF:C:PS	1|0:41:52:26:0.5:DV:310978
contig_490	339021	.	GTA	G	14	PASS	.	GT:GQ:DP:AD:VAF:C:PS	0|1:14:54:21:0.389:P:310978
contig_490	339642	.	A	G	21	PASS	.	GT:GQ:DP:AD:VAF:C:PS	0|1:21:57:22:0.386:P:310978
contig_490	339757	.	C	T	49.6	PASS	.	GT:GQ:DP:AD:VAF:C:PS	0|1:50:60:25:0.416667:DV:310978
contig_490	339765	.	G	A	44.9	PASS	.	GT:GQ:DP:AD:VAF:C:PS	0|1:45:61:30:0.491803:DV:310978
contig_490	339787	.	C	G	22	PASS	.	GT:GQ:DP:AD:VAF:C:PS	0|1:22:61:26:0.426:P:310978
contig_490	339834	.	T	C	18	PASS	.	GT:GQ:DP:AD:VAF:C:PS	0|1:18:62:26:0.419:P:310978
contig_490	339872	.	A	G	19	PASS	.	GT:GQ:DP:AD:VAF:C:PS	0|1:19:57:21:0.368:P:310978
contig_490	339914	.	A	C	17	PASS	.	GT:GQ:DP:AD:VAF:C:PS	0|1:17:54:24:0.444:P:310978
contig_490	339921	.	C	T	16	PASS	.	GT:GQ:DP:AD:VAF:C:PS	0|1:16:58:25:0.431:P:310978
contig_490	339941	.	G	GT	40.1	PASS	.	GT:GQ:DP:AD:VAF:C:PS	0|1:39:54:19:0.351852:DV:310978
contig_490	339942	.	TA	T	57.9	PASS	.	GT:GQ:DP:AD:VAF:C:PS	1|0:52:53:28:0.528302:DV:310978
contig_490	340075	.	A	G	49.2	PASS	.	GT:GQ:DP:AD:VAF:C:PS	0|1:49:52:16:0.307692:DV:310978
contig_490	340155	.	G	T	59.2	PASS	.	GT:GQ:DP:AD:VAF:C:PS	0|1:59:55:23:0.418182:DV:310978
contig_490	340164	.	AT	A	15	PASS	.	GT:GQ:DP:AD:VAF:C:PS	1|0:15:57:30:0.526:P:310978
contig_490	340549	.	T	C	17	PASS	.	GT:GQ:DP:AD:VAF:C:PS	0|1:17:60:25:0.417:P:310978
contig_490	340632	.	T	C	18	PASS	.	GT:GQ:DP:AD:VAF:C:PS	0|1:18:62:28:0.452:P:310978
contig_490	344209	.	AAG	A	0	refCall	.	GT:GQ:DP:AD:VAF:C	0/0:23:55:18:0.327273:DV
contig_490	349117	.	GGCA	G	15	PASS	.	GT:GQ:DP:AD:VAF:C:PS	0|1:15:64:25:0.391:P:310978
contig_490	351001	.	T	C	17	PASS	.	GT:GQ:DP:AD:VAF:C:PS	0|1:17:76:32:0.421:P:310978
contig_490	351979	.	C	T	20	PASS	.	GT:GQ:DP:AD:VAF:C:PS	0|1:20:60:25:0.417:P:310978
contig_490	352261	.	C	G	17	PASS	.	GT:GQ:DP:AD:VAF:C:PS	0|1:17:58:22:0.379:P:310978
contig_490	352570	.	C	T	18	PASS	.	GT:GQ:DP:AD:VAF:C:PS	0|1:18:63:24:0.381:P:310978
contig_490	352601	.	A	G	62.2	PASS	.	GT:GQ:DP:AD:VAF:C:PS	0|1:62:65:23:0.353846:DV:310978
contig_490	352785	.	CA	C	1.3	refCall	.	GT:GQ:DP:AD:VAF:C	./.:6:68:7:0.102941:DV
contig_490	353323	.	C	T	21	PASS	.	GT:GQ:DP:AD:VAF:C:PS	0|1:21:71:31:0.437:P:310978
contig_490	353766	.	TGA	T	17	PASS	.	GT:GQ:DP:AD:VAF:C:PS	0|1:17:68:26:0.382:P:310978
contig_490	353877	.	A	G	19	PASS	.	GT:GQ:DP:AD:VAF:C:PS	0|1:19:66:26:0.394:P:310978
contig_490	354382	.	T	C	17	PASS	.	GT:GQ:DP:AD:VAF:C:PS	1|0:17:67:30:0.448:P:310978
contig_490	355099	.	C	T	21	PASS	.	GT:GQ:DP:AD:VAF:C:PS	1|0:21:57:28:0.491:P:310978
contig_490	355128	.	C	T	22	PASS	.	GT:GQ:DP:AD:VAF:C:PS	1|0:22:64:32:0.5:P:310978
contig_490	355414	.	G	A	61.8	PASS	.	GT:GQ:DP:AD:VAF:C:PS	0|1:61:60:29:0.483333:DV:310978
contig_490	356049	.	A	G	67.5	PASS	.	GT:GQ:DP:AD:VAF:C:PS	0|1:67:61:28:0.459016:DV:310978
contig_490	357146	.	C	T	18	PASS	.	GT:GQ:DP:AD:VAF:C:PS	0|1:18:55:21:0.382:P:310978
contig_490	357181	.	G	A	18	PASS	.	GT:GQ:DP:AD:VAF:C:PS	0|1:18:60:22:0.367:P:310978
contig_490	357467	.	C	T	18	PASS	.	GT:GQ:DP:AD:VAF:C:PS	0|1:18:68:25:0.368:P:310978
contig_490	357649	.	T	C	99	PASS	.	GT:GQ:DP:AD:VAF:C:PS	0|1:99:69:26:0.376812:DV:310978
contig_490	357872	.	C	T	67.5	PASS	.	GT:GQ:DP:AD:VAF:C:PS	0|1:67:73:31:0.424658:DV:310978
contig_490	358110	.	A	G	17	PASS	.	GT:GQ:DP:AD:VAF:C:PS	0|1:17:73:33:0.452:P:310978
contig_490	358441	.	C	T	21	PASS	.	GT:GQ:DP:AD:VAF:C:PS	0|1:21:69:32:0.464:P:310978
contig_490	358737	.	T	C	19	PASS	.	GT:GQ:DP:AD:VAF:C:PS	0|1:19:70:34:0.486:P:310978
contig_490	358813	.	G	C	21	PASS	.	GT:GQ:DP:AD:VAF:C:PS	1|0:21:69:27:0.391:P:310978
contig_490	359190	.	A	G	20	PASS	.	GT:GQ:DP:AD:VAF:C:PS	1|0:20:70:28:0.4:P:310978
contig_490	359746	.	A	G	18	PASS	.	GT:GQ:DP:AD:VAF:C:PS	1|0:18:69:32:0.464:P:310978
contig_490	360952	.	T	C	41.4	PASS	.	GT:GQ:DP:AD:VAF:C:PS	0|1:36:68:35:0.514706:DV:310978
contig_490	360957	.	T	C	42.2	PASS	.	GT:GQ:DP:AD:VAF:C:PS	1|0:42:62:21:0.33871:DV:310978
contig_490	361548	.	G	A	21	PASS	.	GT:GQ:DP:AD:VAF:C:PS	1|0:21:65:31:0.477:P:310978
contig_490	362229	.	GAAA	G	3.1	PASS	.	GT:GQ:DP:AD:VAF:C:PS	0|1:3:62:12:0.193548:DV:310978
contig_490	362616	.	C	T	17	PASS	.	GT:GQ:DP:AD:VAF:C:PS	1|0:17:60:23:0.383:P:310978
contig_490	362895	.	A	G	16	PASS	.	GT:GQ:DP:AD:VAF:C:PS	1|0:16:56:20:0.357:P:310978
contig_490	363736	.	T	C	21	PASS	.	GT:GQ:DP:AD:VAF:C:PS	1|0:21:57:26:0.456:P:310978
contig_490	364548	.	G	C	18	PASS	.	GT:GQ:DP:AD:VAF:C:PS	0|1:18:54:22:0.407:P:310978
contig_490	364670	.	T	A	18	PASS	.	GT:GQ:DP:AD:VAF:C:PS	0|1:18:51:23:0.451:P:310978
contig_490	364977	.	AATATAAAT	A	30.4	PASS	.	GT:GQ:DP:AD:VAF:C:PS	1|0:29:40:11:0.275:DV:310978
contig_490	364993	.	A	T	9.7	PASS	.	GT:GQ:DP:AD:VAF:C:PS	0|1:10:40:12:0.3:DV:310978
contig_490	365018	.	A	AAAC	13	PASS	.	GT:GQ:DP:AD:VAF:C:PS	0|1:13:54:17:0.315:P:310978
contig_490	365577	.	T	C	17	PASS	.	GT:GQ:DP:AD:VAF:C:PS	1|0:17:52:18:0.346:P:310978
contig_490	365754	.	CAT	C	56.3	PASS	.	GT:GQ:DP:AD:VAF:C:PS	0|1:56:53:18:0.339623:DV:310978
contig_490	365951	.	A	G	16	PASS	.	GT:GQ:DP:AD:VAF:C:PS	0|1:16:45:16:0.356:P:310978
contig_490	366104	.	T	A	36.5	PASS	.	GT:GQ:DP:AD:VAF:C:PS	0|1:36:46:15:0.326087:DV:310978
contig_490	366106	.	T	A	41.4	PASS	.	GT:GQ:DP:AD:VAF:C:PS	0|1:41:46:18:0.391304:DV:310978
contig_490	366504	.	A	T	18	PASS	.	GT:GQ:DP:AD:VAF:C:PS	0|1:18:49:18:0.367:P:310978
contig_490	367193	.	G	T	21	PASS	.	GT:GQ:DP:AD:VAF:C:PS	1|0:21:40:23:0.575:P:310978
contig_490	368157	.	A	T	50.8	PASS	.	GT:GQ:DP:AD:VAF:C:PS	0|1:51:46:19:0.413043:DV:310978
contig_490	368162	.	TA	T	16.7	PASS	.	GT:GQ:DP:AD:VAF:C:PS	0|1:17:44:12:0.272727:DV:310978
contig_490	368322	.	T	C	16	PASS	.	GT:GQ:DP:AD:VAF:C:PS	0|1:16:44:18:0.409:P:310978
contig_490	368443	.	G	A	19	PASS	.	GT:GQ:DP:AD:VAF:C:PS	0|1:19:49:23:0.469:P:310978
contig_490	368489	.	C	T	17	PASS	.	GT:GQ:DP:AD:VAF:C:PS	0|1:17:50:21:0.42:P:310978
contig_490	369127	.	A	G	19	PASS	.	GT:GQ:DP:AD:VAF:C:PS	0|1:19:50:21:0.42:P:310978
contig_490	369148	.	C	T	21	PASS	.	GT:GQ:DP:AD:VAF:C:PS	1|0:21:55:31:0.564:P:310978
contig_490	369186	.	A	G	17	PASS	.	GT:GQ:DP:AD:VAF:C:PS	0|1:17:56:20:0.357:P:310978
contig_490	369214	.	A	G	18	PASS	.	GT:GQ:DP:AD:VAF:C:PS	0|1:18:51:18:0.353:P:310978
contig_490	369727	.	GTATA	G	13	PASS	.	GT:GQ:DP:AD:VAF:C:PS	1|0:13:46:16:0.348:P:310978
contig_490	369824	.	AAAT	A	14	PASS	.	GT:GQ:DP:AD:VAF:C:PS	1|0:14:52:24:0.462:P:310978
contig_490	369978	.	C	T	55.8	PASS	.	GT:GQ:DP:AD:VAF:C:PS	0|1:56:51:21:0.411765:DV:310978
contig_490	370456	.	A	G	18	PASS	.	GT:GQ:DP:AD:VAF:C:PS	1|0:18:57:26:0.456:P:310978
contig_490	370583	.	GGT	G	11	PASS	.	GT:GQ:DP:AD:VAF:C:PS	0|1:11:53:16:0.302:P:310978
contig_490	370647	.	G	GT	31.7	PASS	.	GT:GQ:DP:AD:VAF:C:PS	0|1:32:58:13:0.224138:DV:310978
contig_490	371683	.	C	T	21	PASS	.	GT:GQ:DP:AD:VAF:C:PS	0|1:21:67:32:0.478:P:310978
contig_490	373146	.	TA	T	13	PASS	.	GT:GQ:DP:AD:VAF:C:PS	1|0:3:61:16:0.262295:DV:310978
contig_490	373705	.	G	A	20	PASS	.	GT:GQ:DP:AD:VAF:C:PS	1|0:20:65:30:0.462:P:310978
contig_490	373730	.	G	C	20	PASS	.	GT:GQ:DP:AD:VAF:C:PS	1|0:20:66:34:0.515:P:310978
contig_490	375629	.	C	T	18	PASS	.	GT:GQ:DP:AD:VAF:C:PS	1|0:18:58:23:0.397:P:310978
contig_490	381397	.	AT	A	1	refCall	.	GT:GQ:DP:AD:VAF:C	./.:7:43:6:0.139535:DV
contig_490	381439	.	AT	A	0.1	refCall	.	GT:GQ:DP:AD:VAF:C	./.:19:49:10:0.204082:DV
contig_490	381508	.	GTATATATATA	G	47.1	PASS	.	GT:GQ:DP:AD:VAF:C:PS	1|0:47:44:15:0.340909:DV:310978
contig_490	381746	.	A	G	18	PASS	.	GT:GQ:DP:AD:VAF:C:PS	1|0:18:50:26:0.52:P:310978
contig_490	381761	.	C	T	19	PASS	.	GT:GQ:DP:AD:VAF:C:PS	0|1:19:51:23:0.451:P:310978
contig_490	382070	.	TCACACACACA	T	48.3	PASS	.	GT:GQ:DP:AD:VAF:C:PS	1|0:48:53:16:0.301887:DV:310978
contig_490	382304	.	G	GA	15.2	PASS	.	GT:GQ:DP:AD:VAF:C:PS	0|1:12:50:7:0.14:DV:310978
contig_490	382305	.	A	AC	32	PASS	.	GT:GQ:DP:AD:VAF:C:PS	1|0:31:50:17:0.34:DV:310978
contig_490	383670	.	G	GA	0	refCall	.	GT:GQ:DP:AD:VAF:C	0/0:22:61:8:0.131148:DV
contig_490	383945	.	T	G	61.2	PASS	.	GT:GQ:DP:AD:VAF:C:PS	0|1:60:56:22:0.392857:DV:310978
contig_490	383953	.	T	C	60.6	PASS	.	GT:GQ:DP:AD:VAF:C:PS	0|1:60:56:23:0.410714:DV:310978
contig_490	384748	.	A	C	28	PASS	.	GT:GQ:DP:AD:VAF:C:PS	0|1:28:46:12:0.26087:DV:310978
contig_490	385398	.	CTT	C	32.7	PASS	.	GT:GQ:DP:AD:VAF:C:PS	0|1:33:48:19:0.395833:DV:310978
contig_490	386686	.	AT	A	33.9	PASS	.	GT:GQ:DP:AD:VAF:C:PS	1|0:23:59:29:0.491525:DV:310978
contig_490	386688	.	TC	T	34.4	PASS	.	GT:GQ:DP:AD:VAF:C:PS	0|1:33:55:25:0.454545:DV:310978
contig_490	386709	.	AT	A	17.6	PASS	.	GT:GQ:DP:AD:VAF:C:PS	0|1:17:57:21:0.368421:DV:310978
contig_490	386713	.	TC	T	13.9	PASS	.	GT:GQ:DP:AD:VAF:C:PS	1|0:14:50:21:0.42:DV:310978
contig_490	387631	.	T	C	20	PASS	.	GT:GQ:DP:AD:VAF:C:PS	1|0:20:44:21:0.477:P:310978
contig_490	387809	.	CTT	C	19	PASS	.	GT:GQ:DP:AD:VAF:C:PS	1|0:19:45:20:0.444:P:310978
contig_490	387884	.	G	T	21	PASS	.	GT:GQ:DP:AD:VAF:C:PS	0|1:21:49:23:0.469:P:310978
contig_490	388326	.	A	G	45	PASS	.	GT:GQ:DP:AD:VAF:C:PS	1|0:45:55:17:0.309091:DV:310978
contig_490	388459	.	A	G	20	PASS	.	GT:GQ:DP:AD:VAF:C:PS	1|0:20:55:24:0.436:P:310978
contig_490	388704	.	TA	T	2.1	refCall	.	GT:GQ:DP:AD:VAF:C	./.:4:53:8:0.150943:DV
contig_490	389988	.	G	A	22	PASS	.	GT:GQ:DP:AD:VAF:C:PS	1|0:22:60:28:0.467:P:310978
contig_490	391941	.	C	T	21	PASS	.	GT:GQ:DP:AD:VAF:C:PS	0|1:21:49:22:0.449:P:310978
contig_490	391998	.	T	G	19	PASS	.	GT:GQ:DP:AD:VAF:C:PS	0|1:19:49:22:0.449:P:310978
contig_490	392142	.	A	G	20	PASS	.	GT:GQ:DP:AD:VAF:C:PS	0|1:20:46:20:0.435:P:310978
contig_490	392520	.	T	C	20	PASS	.	GT:GQ:DP:AD:VAF:C:PS	1|0:20:53:25:0.472:P:310978
contig_490	393022	.	T	C	18	PASS	.	GT:GQ:DP:AD:VAF:C:PS	0|1:18:57:26:0.456:P:310978
contig_490	393103	.	C	T	19	PASS	.	GT:GQ:DP:AD:VAF:C:PS	1|0:19:59:29:0.492:P:310978
contig_490	393370	.	T	A	21	PASS	.	GT:GQ:DP:AD:VAF:C:PS	0|1:21:60:31:0.517:P:310978
contig_490	394791	.	CCCGA	C	16	PASS	.	GT:GQ:DP:AD:VAF:C:PS	0|1:16:57:29:0.509:P:310978
contig_490	394821	.	T	C	20	PASS	.	GT:GQ:DP:AD:VAF:C:PS	0|1:20:55:29:0.527:P:310978
contig_490	394973	.	T	C	19	PASS	.	GT:GQ:DP:AD:VAF:C:PS	1|0:19:57:25:0.439:P:310978
contig_490	395149	.	A	T	58.7	PASS	.	GT:GQ:DP:AD:VAF:C:PS	0|1:58:61:26:0.42623:DV:310978
contig_490	395150	.	T	A	58.6	PASS	.	GT:GQ:DP:AD:VAF:C:PS	0|1:58:60:26:0.433333:DV:310978
contig_490	395310	.	TGC	T	19.3	PASS	.	GT:GQ:DP:AD:VAF:C:PS	0|1:19:61:17:0.278689:DV:310978
contig_490	395312	.	C	T	0.3	refCall	.	GT:GQ:DP:AD:VAF:C	./.:12:43:11:0.255814:DV
contig_490	395314	.	A	T	4.5	PASS	.	GT:GQ:DP:AD:VAF:C:PS	0|1:4:62:18:0.290323:DV:310978
contig_490	395356	.	A	AT	11	PASS	.	GT:GQ:DP:AD:VAF:C:PS	0|1:11:66:21:0.318:P:310978
contig_490	395811	.	A	G	19	PASS	.	GT:GQ:DP:AD:VAF:C:PS	0|1:19:59:23:0.39:P:310978
contig_490	397224	.	GGAGA	G	24.7	PASS	.	GT:GQ:DP:AD:VAF:C:PS	0|1:25:42:10:0.238095:DV:310978
contig_490	397251	.	G	GAA	28.2	PASS	.	GT:GQ:DP:AD:VAF:C:PS	1|0:28:48:13:0.270833:DV:310978
contig_490	399216	.	G	GT	25.2	PASS	.	GT:GQ:DP:AD:VAF:C	1/1:25:44:32:0.727273:DV
contig_490	399218	.	G	C	42.7	PASS	.	GT:GQ:DP:AD:VAF:C	1/1:42:47:33:0.702128:DV
contig_490	399219	.	G	T	33.6	PASS	.	GT:GQ:DP:AD:VAF:C	1/1:33:47:35:0.744681:DV
contig_490	399421	.	TA	T	31.3	PASS	.	GT:GQ:DP:AD:VAF:C:PS	1|0:31:40:16:0.4:DV:310978
contig_490	399426	.	T	TA	37	PASS	.	GT:GQ:DP:AD:VAF:C:PS	0|1:37:45:17:0.377778:DV:310978
contig_490	399429	.	T	C	42.7	PASS	.	GT:GQ:DP:AD:VAF:C:PS	0|1:42:45:19:0.422222:DV:310978
contig_490	399984	.	A	G	29.2	PASS	.	GT:GQ:DP:AD:VAF:C:PS	0|1:27:44:17:0.386364:DV:310978
contig_490	400066	.	A	G	16	PASS	.	GT:GQ:DP:AD:VAF:C:PS	1|0:16:44:17:0.386:P:310978
contig_490	400093	.	G	A	22	PASS	.	GT:GQ:DP:AD:VAF:C:PS	1|0:22:46:21:0.457:P:310978
contig_490	401597	.	A	G	18	PASS	.	GT:GQ:DP:AD:VAF:C:PS	0|1:18:44:20:0.455:P:310978
contig_490	401914	.	GAT	G	14.6	PASS	.	GT:GQ:DP:AD:VAF:C	1/1:6:38:7:0.184211:DV
contig_490	402389	.	T	A	20	PASS	.	GT:GQ:DP:AD:VAF:C:PS	1|0:20:44:19:0.432:P:310978
contig_490	402418	.	T	A	19	PASS	.	GT:GQ:DP:AD:VAF:C:PS	1|0:19:44:20:0.455:P:310978
contig_490	403971	.	G	A	17	PASS	.	GT:GQ:DP:AD:VAF:C:PS	1|0:17:52:17:0.327:P:310978
contig_490	407175	.	C	T	54.3	PASS	.	GT:GQ:DP:AD:VAF:C:PS	0|1:54:62:21:0.33871:DV:310978
contig_490	407733	.	G	A	20	PASS	.	GT:GQ:DP:AD:VAF:C:PS	0|1:20:79:35:0.443:P:310978
contig_490	409610	.	T	TAA	14	PASS	.	GT:GQ:DP:AD:VAF:C:PS	0|1:14:56:21:0.375:P:310978
contig_490	410587	.	G	A	22	PASS	.	GT:GQ:DP:AD:VAF:C:PS	1|0:22:57:23:0.404:P:310978
contig_490	412368	.	A	G	19	PASS	.	GT:GQ:DP:AD:VAF:C:PS	1|0:19:50:19:0.38:P:310978
contig_490	413988	.	C	T	18	PASS	.	GT:GQ:DP:AD:VAF:C:PS	1|0:18:63:27:0.429:P:310978
contig_490	415061	.	AT	A	11.5	PASS	.	GT:GQ:DP:AD:VAF:C	1/1:10:58:6:0.103448:DV
contig_490	415483	.	A	G	54.8	PASS	.	GT:GQ:DP:AD:VAF:C:PS	0|1:55:56:19:0.339286:DV:310978
contig_490	415977	.	G	A	16	PASS	.	GT:GQ:DP:AD:VAF:C:PS	0|1:16:40:14:0.35:P:310978
contig_490	416260	.	A	T	19	PASS	.	GT:GQ:DP:AD:VAF:C:PS	0|1:19:50:23:0.46:P:310978
contig_490	416522	.	C	T	18	PASS	.	GT:GQ:DP:AD:VAF:C:PS	0|1:18:51:21:0.412:P:310978
contig_490	416807	.	CG	C	21.1	PASS	.	GT:GQ:DP:AD:VAF:C:PS	1|0:21:50:21:0.42:DV:310978
contig_490	416808	.	G	GT	48	PASS	.	GT:GQ:DP:AD:VAF:C:PS	0|1:36:29:20:0.689655:DV:310978
contig_490	417161	.	A	G	20	PASS	.	GT:GQ:DP:AD:VAF:C:PS	0|1:20:46:20:0.435:P:310978
contig_490	417199	.	TAA	T	2.2	refCall	.	GT:GQ:DP:AD:VAF:C	./.:4:48:6:0.125:DV
contig_490	417253	.	T	C	49.1	PASS	.	GT:GQ:DP:AD:VAF:C:PS	0|1:48:47:16:0.340426:DV:310978
contig_490	417351	.	T	TTCA	14	PASS	.	GT:GQ:DP:AD:VAF:C:PS	0|1:14:46:15:0.326:P:310978
contig_490	417842	.	C	T	20	PASS	.	GT:GQ:DP:AD:VAF:C:PS	0|1:20:46:18:0.391:P:310978
contig_490	418234	.	CT	C	2.1	refCall	.	GT:GQ:DP:AD:VAF:C	./.:4:55:11:0.2:DV
contig_490	418570	.	G	A	21	PASS	.	GT:GQ:DP:AD:VAF:C:PS	1|0:21:62:32:0.516:P:310978
contig_490	419011	.	A	G	17	PASS	.	GT:GQ:DP:AD:VAF:C:PS	0|1:17:55:26:0.473:P:310978
contig_490	419229	.	GA	G	30.7	PASS	.	GT:GQ:DP:AD:VAF:C:PS	1|0:31:56:22:0.392857:DV:310978
contig_490	419332	.	C	T	21	PASS	.	GT:GQ:DP:AD:VAF:C:PS	1|0:21:57:27:0.474:P:310978
contig_490	419423	.	G	C	21	PASS	.	GT:GQ:DP:AD:VAF:C:PS	1|0:21:59:29:0.492:P:310978
contig_490	419650	.	T	C	55.6	PASS	.	GT:GQ:DP:AD:VAF:C:PS	1|0:55:61:27:0.442623:DV:310978
contig_490	419675	.	A	G	18	PASS	.	GT:GQ:DP:AD:VAF:C:PS	1|0:18:60:28:0.467:P:310978
contig_490	419711	.	G	A	19	PASS	.	GT:GQ:DP:AD:VAF:C:PS	0|1:19:57:27:0.474:P:310978
contig_490	419738	.	A	G	20	PASS	.	GT:GQ:DP:AD:VAF:C:PS	0|1:20:59:26:0.441:P:310978
contig_490	419786	.	AT	A	11	PASS	.	GT:GQ:DP:AD:VAF:C:PS	1|0:11:60:32:0.533:P:310978
contig_490	419924	.	C	A	0	refCall	.	GT:GQ:DP:AD:VAF:C	0/0:25:52:11:0.211538:DV
contig_490	419926	.	A	AG	2	refCall	.	GT:GQ:DP:AD:VAF:C	./.:4:54:13:0.240741:DV
contig_490	419927	.	A	G	0	refCall	.	GT:GQ:DP:AD:VAF:C	0/0:22:50:23:0.46:DV
contig_490	419955	.	T	C	36.7	PASS	.	GT:GQ:DP:AD:VAF:C:PS	0|1:37:51:17:0.333333:DV:310978
contig_490	419956	.	G	A	44.2	PASS	.	GT:GQ:DP:AD:VAF:C:PS	0|1:43:51:18:0.352941:DV:310978
contig_490	420072	.	G	C	40.2	PASS	.	GT:GQ:DP:AD:VAF:C:PS	0|1:40:45:15:0.333333:DV:310978
contig_490	420104	.	T	C	56.4	PASS	.	GT:GQ:DP:AD:VAF:C:PS	0|1:56:56:22:0.392857:DV:310978
contig_490	420110	.	G	A	48.2	PASS	.	GT:GQ:DP:AD:VAF:C:PS	0|1:48:56:22:0.392857:DV:310978
contig_490	420124	.	C	A	20	PASS	.	GT:GQ:DP:AD:VAF:C:PS	0|1:20:58:26:0.448:P:310978
contig_490	420345	.	AAG	A	2.6	refCall	.	GT:GQ:DP:AD:VAF:C	./.:3:59:15:0.254237:DV
contig_490	420348	.	AG	A	26.9	PASS	.	GT:GQ:DP:AD:VAF:C	1/1:27:40:21:0.525:DV
contig_490	422235	.	A	G	20	PASS	.	GT:GQ:DP:AD:VAF:C:PS	0|1:20:68:29:0.426:P:310978
contig_490	422249	.	G	A	17	PASS	.	GT:GQ:DP:AD:VAF:C:PS	0|1:17:62:23:0.371:P:310978
contig_490	422305	.	T	C	18	PASS	.	GT:GQ:DP:AD:VAF:C:PS	0|1:18:70:27:0.386:P:310978
contig_490	423354	.	GTC	G	0	refCall	.	GT:GQ:DP:AD:VAF:C	0/0:38:64:16:0.25:DV
contig_490	423933	.	T	C	20	PASS	.	GT:GQ:DP:AD:VAF:C:PS	1|0:20:60:27:0.45:P:310978
contig_490	424240	.	G	T	20	PASS	.	GT:GQ:DP:AD:VAF:C:PS	0|1:20:56:23:0.411:P:310978
contig_490	428799	.	GAGAGAGA	G	0.2	refCall	.	GT:GQ:DP:AD:VAF:C	./.:15:53:11:0.207547:DV
contig_490	429540	.	T	A	16	PASS	.	GT:GQ:DP:AD:VAF:C:PS	1|0:16:48:21:0.438:P:310978
contig_490	430150	.	T	C	44.3	PASS	.	GT:GQ:DP:AD:VAF:C:PS	1|0:44:45:11:0.244444:DV:310978
contig_490	430535	.	A	T	28.2	PASS	.	GT:GQ:DP:AD:VAF:C:PS	1|0:28:23:8:0.347826:DV:310978
contig_490	430983	.	T	TA	0.1	refCall	.	GT:GQ:DP:AD:VAF:C	./.:18:53:6:0.113208:DV
contig_490	431897	.	G	A	18	PASS	.	GT:GQ:DP:AD:VAF:C:PS	1|0:18:54:23:0.426:P:310978
contig_490	431918	.	T	C	16	PASS	.	GT:GQ:DP:AD:VAF:C:PS	1|0:16:53:22:0.415:P:310978
contig_490	432092	.	C	A	17	PASS	.	GT:GQ:DP:AD:VAF:C:PS	1|0:17:46:17:0.37:P:310978
contig_490	432131	.	G	A	21	PASS	.	GT:GQ:DP:AD:VAF:C:PS	1|0:21:46:16:0.348:P:310978
contig_490	432179	.	C	T	18	PASS	.	GT:GQ:DP:AD:VAF:C:PS	1|0:18:49:19:0.388:P:310978
contig_490	432248	.	A	G	17	PASS	.	GT:GQ:DP:AD:VAF:C:PS	1|0:17:50:17:0.34:P:310978
contig_490	432304	.	G	A	21.1	PASS	.	GT:GQ:DP:AD:VAF:C:PS	1|0:21:49:19:0.387755:DV:310978
contig_490	432336	.	C	T	32.2	PASS	.	GT:GQ:DP:AD:VAF:C:PS	1|0:32:41:15:0.365854:DV:310978
contig_490	432685	.	G	A	21	PASS	.	GT:GQ:DP:AD:VAF:C:PS	1|0:21:38:15:0.395:P:310978
contig_490	432724	.	T	C	17	PASS	.	GT:GQ:DP:AD:VAF:C:PS	1|0:17:39:14:0.359:P:310978
contig_490	434012	.	G	A	20	PASS	.	GT:GQ:DP:AD:VAF:C:PS	0|1:20:46:26:0.565:P:310978
contig_490	434369	.	A	T	19	PASS	.	GT:GQ:DP:AD:VAF:C:PS	1|0:19:47:18:0.383:P:310978
contig_490	435070	.	T	C	19	PASS	.	GT:GQ:DP:AD:VAF:C:PS	1|0:19:48:19:0.396:P:310978
contig_490	435400	.	G	A	27.3	PASS	.	GT:GQ:DP:AD:VAF:C:PS	1|0:27:40:11:0.275:DV:310978
contig_490	435552	.	A	G	38.5	PASS	.	GT:GQ:DP:AD:VAF:C:PS	1|0:38:40:10:0.25:DV:310978
contig_490	437609	.	A	G	18	PASS	.	GT:GQ:DP:AD:VAF:C:PS	1|0:18:41:13:0.317:P:310978
contig_490	437651	.	G	A	16	PASS	.	GT:GQ:DP:AD:VAF:C:PS	1|0:16:43:15:0.349:P:310978
contig_490	437808	.	TC	T	16	PASS	.	GT:GQ:DP:AD:VAF:C:PS	1|0:16:44:22:0.5:P:310978
contig_490	437838	.	C	T	53.6	PASS	.	GT:GQ:DP:AD:VAF:C:PS	1|0:53:40:16:0.4:DV:310978
contig_490	438001	.	A	G	18	PASS	.	GT:GQ:DP:AD:VAF:C:PS	1|0:18:43:16:0.372:P:310978
contig_490	438259	.	AT	A	0	refCall	.	GT:GQ:DP:AD:VAF:C	0/0:25:41:9:0.219512:DV
contig_490	438938	.	A	G	18	PASS	.	GT:GQ:DP:AD:VAF:C:PS	0|1:18:44:23:0.523:P:310978
contig_490	439675	.	C	T	20	PASS	.	GT:GQ:DP:AD:VAF:C:PS	1|0:20:50:22:0.44:P:310978
contig_490	440019	.	GT	G	20.7	PASS	.	GT:GQ:DP:AD:VAF:C:PS	0|1:21:55:15:0.272727:DV:310978
contig_490	440264	.	C	A	21	PASS	.	GT:GQ:DP:AD:VAF:C:PS	1|0:21:61:27:0.443:P:310978
contig_490	440606	.	T	C	16	PASS	.	GT:GQ:DP:AD:VAF:C:PS	1|0:16:64:28:0.438:P:310978
contig_490	440768	.	A	G	19	PASS	.	GT:GQ:DP:AD:VAF:C:PS	1|0:19:60:27:0.45:P:310978
contig_490	440802	.	A	G	18	PASS	.	GT:GQ:DP:AD:VAF:C:PS	1|0:18:61:26:0.426:P:310978
contig_490	440836	.	T	C	20	PASS	.	GT:GQ:DP:AD:VAF:C:PS	0|1:20:60:27:0.45:P:310978
contig_490	440986	.	A	G	7.4	PASS	.	GT:GQ:DP:AD:VAF:C:PS	0|1:7:55:23:0.418182:DV:310978
contig_490	440987	.	CA	C	10.6	PASS	.	GT:GQ:DP:AD:VAF:C:PS	1|0:3:54:11:0.203704:DV:310978
contig_490	441435	.	A	G	18	PASS	.	GT:GQ:DP:AD:VAF:C:PS	1|0:18:56:22:0.393:P:310978
contig_490	441475	.	AT	A	3.5	refCall	.	GT:GQ:DP:AD:VAF:C	./.:3:55:9:0.163636:DV
contig_490	441478	.	T	C	0.1	refCall	.	GT:GQ:DP:AD:VAF:C	./.:17:32:6:0.1875:DV
contig_490	442218	.	G	GT	17	PASS	.	GT:GQ:DP:AD:VAF:C:PS	1|0:17:59:25:0.424:P:310978
contig_490	442792	.	T	A	20	PASS	.	GT:GQ:DP:AD:VAF:C:PS	1|0:20:60:25:0.417:P:310978
contig_490	443243	.	ATTG	A	19	PASS	.	GT:GQ:DP:AD:VAF:C:PS	1|0:19:58:23:0.397:P:310978
contig_490	445059	.	TTC	T	1.2	refCall	.	GT:GQ:DP:AD:VAF:C	./.:6:50:9:0.18:DV
contig_490	445061	.	C	T	3	PASS	.	GT:GQ:DP:AD:VAF:C:PS	1|0:3:37:5:0.135135:DV:310978
contig_490	445306	.	A	G	20	PASS	.	GT:GQ:DP:AD:VAF:C:PS	1|0:20:56:21:0.375:P:310978
contig_490	445413	.	G	A	46.2	PASS	.	GT:GQ:DP:AD:VAF:C:PS	1|0:46:56:22:0.392857:DV:310978
contig_490	445415	.	TAA	TA,T	11.5	PASS	.	GT:GQ:DP:AD:VAF:C:PS	2|1:3:57:10,8:0.175439,0.140351:DV:310978
contig_490	446518	.	T	C	17	PASS	.	GT:GQ:DP:AD:VAF:C:PS	1|0:17:49:21:0.429:P:310978
contig_490	446581	.	A	G	18	PASS	.	GT:GQ:DP:AD:VAF:C:PS	0|1:18:47:17:0.362:P:310978
contig_490	446607	.	C	T	9	PASS	.	GT:GQ:DP:AD:VAF:C:PS	0|1:9:49:17:0.346939:DV:310978
contig_490	446610	.	T	C	7.3	PASS	.	GT:GQ:DP:AD:VAF:C:PS	0|1:7:47:16:0.340426:DV:310978
contig_490	446647	.	G	T	20	PASS	.	GT:GQ:DP:AD:VAF:C:PS	0|1:20:48:18:0.375:P:310978
contig_490	446668	.	C	T	17	PASS	.	GT:GQ:DP:AD:VAF:C:PS	0|1:17:45:21:0.467:P:310978
contig_490	446694	.	T	C	0.1	refCall	.	GT:GQ:DP:AD:VAF:C	./.:16:48:18:0.375:DV
contig_490	446695	.	T	C	0.3	refCall	.	GT:GQ:DP:AD:VAF:C	./.:12:46:17:0.369565:DV
contig_490	446703	.	G	T	0.2	refCall	.	GT:GQ:DP:AD:VAF:C	./.:14:49:19:0.387755:DV
contig_490	446715	.	A	C	0	refCall	.	GT:GQ:DP:AD:VAF:C	0/0:20:50:19:0.38:DV
contig_490	446720	.	CT	C	26.5	PASS	.	GT:GQ:DP:AD:VAF:C	1/1:5:50:26:0.52:DV
contig_490	446724	.	T	TA	0.5	refCall	.	GT:GQ:DP:AD:VAF:C	./.:10:50:14:0.28:DV
contig_490	446739	.	A	G	20	PASS	.	GT:GQ:DP:AD:VAF:C:PS	1|0:20:47:26:0.553:P:310978
contig_490	446761	.	A	C	0.1	refCall	.	GT:GQ:DP:AD:VAF:C	./.:17:50:19:0.38:DV
contig_490	446764	.	T	G	0.5	refCall	.	GT:GQ:DP:AD:VAF:C	./.:9:50:18:0.36:DV
contig_490	446783	.	A	T	0.1	refCall	.	GT:GQ:DP:AD:VAF:C	./.:15:48:18:0.375:DV
contig_490	446793	.	C	T	0.1	refCall	.	GT:GQ:DP:AD:VAF:C	./.:15:48:18:0.375:DV
contig_490	446807	.	AG	A	29.6	PASS	.	GT:GQ:DP:AD:VAF:C	1/1:8:46:28:0.608696:DV
contig_490	446810	.	AG	A	0.1	refCall	.	GT:GQ:DP:AD:VAF:C	./.:15:47:19:0.404255:DV
contig_490	446829	.	A	G	0	refCall	.	GT:GQ:DP:AD:VAF:C	0/0:23:45:16:0.355556:DV
contig_490	446838	.	T	C	0.1	refCall	.	GT:GQ:DP:AD:VAF:C	./.:18:48:18:0.375:DV
contig_490	446848	.	G	T	0	refCall	.	GT:GQ:DP:AD:VAF:C	0/0:23:46:15:0.326087:DV
contig_490	447198	.	A	T	0	refCall	.	GT:GQ:DP:AD:VAF:C	0/0:22:29:0:0:DV
contig_490	447214	.	G	A	0	refCall	.	GT:GQ:DP:AD:VAF:C	0/0:26:19:0:0:DV
contig_490	448313	.	T	C	2.8	refCall	.	GT:GQ:DP:AD:VAF:C	./.:3:34:9:0.264706:DV
contig_490	448946	.	A	T	1.3	refCall	.	GT:GQ:DP:AD:VAF:C	./.:6:33:8:0.242424:DV
contig_490	451718	.	GTA	G	0.6	refCall	.	GT:GQ:DP:AD:VAF:C	./.:9:14:4:0.285714:DV
contig_490	452261	.	T	A	17	PASS	.	GT:GQ:DP:AD:VAF:C	1/1:17:7:7:1:P
contig_490	452265	.	T	A	18	PASS	.	GT:GQ:DP:AD:VAF:C	1/1:18:7:7:1:P
contig_490	452273	.	T	C	2.5	refCall	.	GT:GQ:DP:AD:VAF:C	./.:4:7:5:0.714286:DV
contig_490	452276	.	C	T	3	refCall	.	GT:GQ:DP:AD:VAF:C	./.:3:8:7:0.875:DV
contig_490	452278	.	C	T	3.6	PASS	.	GT:GQ:DP:AD:VAF:C	1/1:3:8:8:1:DV
contig_490	452281	.	C	A	5.6	PASS	.	GT:GQ:DP:AD:VAF:C	1/1:4:8:8:1:DV
contig_490	452282	.	C	T	1.9	refCall	.	GT:GQ:DP:AD:VAF:C	./.:5:8:7:0.875:DV
contig_490	452283	.	C	A	2.5	refCall	.	GT:GQ:DP:AD:VAF:C	./.:4:8:8:1:DV
contig_490	452810	.	TTG	T	1	refCall	.	GT:GQ:DP:AD:VAF:C	./.:7:7:3:0.428571:DV
contig_491	1179	.	AAT	A	1.3	refCall	.	GT:GQ:DP:AD:VAF:C	./.:6:22:6:0.272727:DV
contig_491	4833	.	GA	G	4.4	PASS	.	GT:GQ:DP:AD:VAF:C:PS	1|0:4:31:4:0.129032:DV:4832
contig_491	4844	.	T	A	0	refCall	.	GT:GQ:DP:AD:VAF:C	0/0:28:30:4:0.133333:DV
contig_491	4876	.	T	C	17	PASS	.	GT:GQ:DP:AD:VAF:C:PS	1|0:17:32:11:0.344:P:4832
contig_491	9552	.	T	C	17	PASS	.	GT:GQ:DP:AD:VAF:C:PS	1|0:17:45:19:0.422:P:4832
contig_491	11273	.	T	C	18	PASS	.	GT:GQ:DP:AD:VAF:C:PS	1|0:18:47:18:0.383:P:4832
contig_491	12614	.	T	C	19	PASS	.	GT:GQ:DP:AD:VAF:C:PS	1|0:19:47:20:0.426:P:4832
contig_491	14034	.	T	C	37.8	PASS	.	GT:GQ:DP:AD:VAF:C:PS	1|0:38:51:15:0.294118:DV:4832
contig_491	14907	.	A	G	42.3	PASS	.	GT:GQ:DP:AD:VAF:C:PS	1|0:42:47:14:0.297872:DV:4832
contig_491	20827	.	C	G	63.1	PASS	.	GT:GQ:DP:AD:VAF:C	1/1:63:47:43:0.914894:DV
contig_491	20833	.	AGGC	A	35.9	PASS	.	GT:GQ:DP:AD:VAF:C	1/1:33:36:24:0.666667:DV
contig_491	23891	.	CACCGCACGATTCGAA	C	36.7	PASS	.	GT:GQ:DP:AD:VAF:C:PS	0|1:20:58:15:0.258621:DV:4832
contig_491	27621	.	GA	G	0.5	refCall	.	GT:GQ:DP:AD:VAF:C	./.:10:44:15:0.340909:DV
contig_491	28196	.	TC	T	16.9	PASS	.	GT:GQ:DP:AD:VAF:C:PS	0|1:17:45:12:0.266667:DV:4832
contig_491	28197	.	C	T	0.2	refCall	.	GT:GQ:DP:AD:VAF:C	./.:14:32:4:0.125:DV
contig_491	28198	.	TA	T	5	PASS	.	GT:GQ:DP:AD:VAF:C:PS	0|1:5:44:12:0.272727:DV:4832
contig_491	28566	.	T	A	17	PASS	.	GT:GQ:DP:AD:VAF:C:PS	0|1:17:39:16:0.41:P:4832
contig_491	39946	.	G	A	22	PASS	.	GT:GQ:DP:AD:VAF:C:PS	1|0:22:59:27:0.458:P:39945
contig_491	42996	.	A	G	45.9	PASS	.	GT:GQ:DP:AD:VAF:C:PS	0|1:46:42:12:0.285714:DV:39945
contig_491	45099	.	T	C	18	PASS	.	GT:GQ:DP:AD:VAF:C:PS	0|1:18:41:18:0.439:P:39945
contig_491	49632	.	A	G	20	PASS	.	GT:GQ:DP:AD:VAF:C:PS	1|0:20:49:23:0.469:P:39945
contig_491	50361	.	A	G	99	PASS	.	GT:GQ:DP:AD:VAF:C:PS	0|1:99:52:24:0.461538:DV:39945
contig_491	51856	.	AGACAT	A	40.5	PASS	.	GT:GQ:DP:AD:VAF:C:PS	0|1:40:58:17:0.293103:DV:39945
contig_491	59961	.	A	ATTATCGAG	7.8	PASS	.	GT:GQ:DP:AD:VAF:C:PS	1|0:8:47:11:0.234043:DV:39945
contig_491	62301	.	C	A	47.1	PASS	.	GT:GQ:DP:AD:VAF:C:PS	1|0:47:52:19:0.365385:DV:39945
contig_491	65275	.	T	C	20	PASS	.	GT:GQ:DP:AD:VAF:C:PS	1|0:20:53:21:0.396:P:39945
contig_491	66957	.	GA	G	0.8	refCall	.	GT:GQ:DP:AD:VAF:C	./.:8:44:7:0.159091:DV
contig_491	69356	.	T	C	20	PASS	.	GT:GQ:DP:AD:VAF:C:PS	1|0:20:48:19:0.396:P:39945
contig_491	71070	.	GA	G	8.9	PASS	.	GT:GQ:DP:AD:VAF:C	1/1:9:47:12:0.255319:DV
contig_491	71424	.	AT	A	0.2	refCall	.	GT:GQ:DP:AD:VAF:C	./.:13:50:10:0.2:DV
contig_491	77359	.	G	A	19	PASS	.	GT:GQ:DP:AD:VAF:C:PS	1|0:19:58:20:0.345:P:39945
contig_491	79825	.	G	A	24	PASS	.	GT:GQ:DP:AD:VAF:C:PS	1|0:24:46:19:0.413:P:39945
contig_491	87728	.	GAT	G	3.5	PASS	.	GT:GQ:DP:AD:VAF:C:PS	1|0:3:35:10:0.285714:DV:39945
contig_491	88985	.	T	C	17	PASS	.	GT:GQ:DP:AD:VAF:C:PS	1|0:17:51:19:0.373:P:39945
contig_491	91865	.	C	CTA	12.2	PASS	.	GT:GQ:DP:AD:VAF:C:PS	0|1:12:49:17:0.346939:DV:39945
contig_491	93613	.	CTTTTTTTTTATTT	C	1.3	refCall	.	GT:GQ:DP:AD:VAF:C	./.:6:37:12:0.324324:DV
contig_491	93636	.	A	T	6.6	PASS	.	GT:GQ:DP:AD:VAF:C:PS	0|1:6:25:9:0.36:DV:39945
contig_491	94893	.	T	TC	13	PASS	.	GT:GQ:DP:AD:VAF:C	1/1:13:23:18:0.783:P
contig_491	95365	.	G	GGC	12	PASS	.	GT:GQ:DP:AD:VAF:C	1/1:12:20:13:0.65:P
contig_491	99442	.	ATTGTGTGTG	A	0.1	refCall	.	GT:GQ:DP:AD:VAF:C	./.:16:34:7:0.205882:DV
contig_491	107654	.	A	C	17	PASS	.	GT:GQ:DP:AD:VAF:C:PS	1|0:17:48:25:0.521:P:107653
contig_491	108248	.	CTATATAT	C	28.5	PASS	.	GT:GQ:DP:AD:VAF:C:PS	1|0:28:37:9:0.243243:DV:107653
contig_491	111456	.	G	A	21	PASS	.	GT:GQ:DP:AD:VAF:C:PS	0|1:21:56:29:0.518:P:107653
contig_491	116083	.	T	C	16	PASS	.	GT:GQ:DP:AD:VAF:C:PS	1|0:16:48:19:0.396:P:107653
contig_491	116345	.	C	T	19	PASS	.	GT:GQ:DP:AD:VAF:C:PS	0|1:19:45:22:0.489:P:107653
contig_491	118439	.	G	A	20	PASS	.	GT:GQ:DP:AD:VAF:C:PS	1|0:20:55:25:0.455:P:107653
contig_491	118564	.	T	C	19	PASS	.	GT:GQ:DP:AD:VAF:C:PS	1|0:19:54:27:0.5:P:107653
contig_491	123622	.	AT	A	0.1	refCall	.	GT:GQ:DP:AD:VAF:C	./.:18:56:10:0.178571:DV
contig_491	135620	.	AACACACAC	A	3.9	PASS	.	GT:GQ:DP:AD:VAF:C:PS	1|0:4:59:13:0.220339:DV:107653
contig_491	137610	.	TAA	T	0.5	refCall	.	GT:GQ:DP:AD:VAF:C	./.:10:48:21:0.4375:DV
contig_491	144746	.	AACACAC	A,AACAC	23.8	PASS	.	GT:GQ:DP:AD:VAF:C:PS	1|2:7:55:14,9:0.254545,0.163636:DV:144745
contig_491	148460	.	T	C	19	PASS	.	GT:GQ:DP:AD:VAF:C:PS	1|0:19:38:16:0.421:P:144745
contig_491	150548	.	G	A	18	PASS	.	GT:GQ:DP:AD:VAF:C:PS	1|0:18:49:19:0.388:P:144745
contig_491	152959	.	T	C	19	PASS	.	GT:GQ:DP:AD:VAF:C:PS	1|0:19:47:21:0.447:P:144745
contig_491	154028	.	T	C	18	PASS	.	GT:GQ:DP:AD:VAF:C:PS	1|0:18:44:18:0.409:P:144745
contig_491	159323	.	TTTA	T	43	PASS	.	GT:GQ:DP:AD:VAF:C:PS	1|0:41:47:18:0.382979:DV:144745
contig_491	159370	.	TACACACAC	T	45.6	PASS	.	GT:GQ:DP:AD:VAF:C:PS	0|1:46:46:11:0.23913:DV:144745
contig_491	160701	.	T	C	18	PASS	.	GT:GQ:DP:AD:VAF:C:PS	1|0:18:56:23:0.411:P:144745
contig_491	161394	.	A	C	0.6	refCall	.	GT:GQ:DP:AD:VAF:C	./.:9:70:20:0.285714:DV
contig_491	161405	.	G	A	0.4	refCall	.	GT:GQ:DP:AD:VAF:C	./.:11:74:21:0.283784:DV
contig_491	161460	.	C	A	0	refCall	.	GT:GQ:DP:AD:VAF:C	0/0:22:71:14:0.197183:DV
contig_491	161809	.	T	C	30.1	PASS	.	GT:GQ:DP:AD:VAF:C:PS	1|0:30:74:28:0.378378:DV:144745
contig_491	161811	.	A	T	31.7	PASS	.	GT:GQ:DP:AD:VAF:C:PS	1|0:31:74:27:0.364865:DV:144745
contig_491	161964	.	C	T	15.5	PASS	.	GT:GQ:DP:AD:VAF:C:PS	0|1:16:73:22:0.30137:DV:144745
contig_491	162230	.	A	T	0.1	refCall	.	GT:GQ:DP:AD:VAF:C	./.:19:75:24:0.32:DV
contig_491	165099	.	A	C	4.7	PASS	.	GT:GQ:DP:AD:VAF:C	0/1:5:75:17:0.226667:DV
contig_491	165153	.	T	C	4.2	PASS	.	GT:GQ:DP:AD:VAF:C	0/1:4:71:18:0.253521:DV
contig_491	165240	.	T	C	4.3	PASS	.	GT:GQ:DP:AD:VAF:C	0/1:4:76:19:0.25:DV
contig_491	168460	.	CAAA	C	12.1	PASS	.	GT:GQ:DP:AD:VAF:C	1/1:11:53:12:0.226415:DV
contig_491	168655	.	TA	T	0	refCall	.	GT:GQ:DP:AD:VAF:C	0/0:24:62:14:0.225806:DV
contig_491	169851	.	A	G	19	PASS	.	GT:GQ:DP:AD:VAF:C:PS	0|1:19:55:23:0.418:P:144745
contig_491	173314	.	A	G	17	PASS	.	GT:GQ:DP:AD:VAF:C:PS	1|0:17:45:22:0.489:P:144745
contig_491	173547	.	G	A	21	PASS	.	GT:GQ:DP:AD:VAF:C:PS	1|0:19:43:18:0.418605:DV:144745
contig_491	173551	.	G	A	26.5	PASS	.	GT:GQ:DP:AD:VAF:C:PS	1|0:19:43:21:0.488372:DV:144745
contig_491	173600	.	T	C	18	PASS	.	GT:GQ:DP:AD:VAF:C:PS	0|1:18:44:21:0.477:P:144745
contig_491	174115	.	GA	G	9.8	PASS	.	GT:GQ:DP:AD:VAF:C	1/1:3:41:23:0.560976:DV
contig_491	175084	.	A	G	49.5	PASS	.	GT:GQ:DP:AD:VAF:C:PS	1|0:49:40:17:0.425:DV:144745
contig_491	175246	.	GTATATA	GTA,G	24.9	PASS	.	GT:GQ:DP:AD:VAF:C:PS	0|1:6:33:7,6:0.212121,0.181818:DV:144745
contig_491	176307	.	AG	A	11	PASS	.	GT:GQ:DP:AD:VAF:C	1/1:11:35:26:0.743:P
contig_491	176432	.	AGT	A	10.4	PASS	.	GT:GQ:DP:AD:VAF:C	1/1:4:36:13:0.361111:DV
contig_491	176495	.	AGT	A	20.7	PASS	.	GT:GQ:DP:AD:VAF:C	1/1:17:35:18:0.514286:DV
contig_491	179851	.	GCAGCAGCA	G	0	refCall	.	GT:GQ:DP:AD:VAF:C	0/0:28:33:7:0.212121:DV
contig_491	179861	.	C	G	23.4	PASS	.	GT:GQ:DP:AD:VAF:C	1/1:21:20:17:0.85:DV
contig_491	179870	.	C	G	31.1	PASS	.	GT:GQ:DP:AD:VAF:C	1/1:25:34:23:0.676471:DV
contig_491	179871	.	A	C	33	PASS	.	GT:GQ:DP:AD:VAF:C	1/1:26:30:24:0.8:DV
contig_491	179881	.	AAATGGTATGTTATTTTTTATATTAATTGTATATATATATT	A	13	PASS	.	GT:GQ:DP:AD:VAF:C	1/1:13:34:12:0.353:P
contig_491	179950	.	GTA	G	0.9	refCall	.	GT:GQ:DP:AD:VAF:C	./.:7:20:9:0.45:DV
contig_491	180017	.	TTAAGG	T	16	PASS	.	GT:GQ:DP:AD:VAF:C	1/1:16:23:21:0.913:P
contig_491	180068	.	A	G	0.1	refCall	.	GT:GQ:DP:AD:VAF:C	./.:19:23:5:0.217391:DV
contig_491	180069	.	A	G	0.5	refCall	.	GT:GQ:DP:AD:VAF:C	./.:10:22:7:0.318182:DV
contig_491	180081	.	A	T	22.8	PASS	.	GT:GQ:DP:AD:VAF:C	1/1:20:20:13:0.65:DV
contig_491	180085	.	C	G	6.8	PASS	.	GT:GQ:DP:AD:VAF:C	1/1:6:24:12:0.5:DV
contig_491	180086	.	G	T	12.7	PASS	.	GT:GQ:DP:AD:VAF:C	1/1:13:24:12:0.5:DV
contig_491	180099	.	C	G	21	PASS	.	GT:GQ:DP:AD:VAF:C	1/1:21:24:22:0.917:P
contig_491	180130	.	G	C	18	PASS	.	GT:GQ:DP:AD:VAF:C	1/1:18:22:21:0.955:P
contig_491	180139	.	A	C	20.7	PASS	.	GT:GQ:DP:AD:VAF:C	1/1:18:23:16:0.695652:DV
contig_491	180143	.	A	T	19.1	PASS	.	GT:GQ:DP:AD:VAF:C	1/1:19:24:16:0.666667:DV
contig_491	180144	.	G	A	20.5	PASS	.	GT:GQ:DP:AD:VAF:C	1/1:17:20:15:0.75:DV
contig_491	180153	.	G	C	26.4	PASS	.	GT:GQ:DP:AD:VAF:C	1/1:20:24:22:0.916667:DV
contig_491	180158	.	G	A	19.3	PASS	.	GT:GQ:DP:AD:VAF:C	1/1:16:24:19:0.791667:DV
contig_491	180161	.	G	C	25.7	PASS	.	GT:GQ:DP:AD:VAF:C	1/1:20:24:20:0.833333:DV
contig_491	180163	.	G	GCCGAA	12.7	PASS	.	GT:GQ:DP:AD:VAF:C	1/1:13:25:17:0.68:DV
contig_491	180894	.	CTA	C	35.6	PASS	.	GT:GQ:DP:AD:VAF:C	1/1:25:21:12:0.571429:DV
contig_491	180896	.	ATAC	A	0	refCall	.	GT:GQ:DP:AD:VAF:C	0/0:22:9:5:0.555556:DV
contig_491	181168	.	CA	C	5.3	PASS	.	GT:GQ:DP:AD:VAF:C	1/1:5:27:10:0.37037:DV
contig_491	181170	.	AAAT	A	1.4	refCall	.	GT:GQ:DP:AD:VAF:C	./.:6:26:10:0.384615:DV
contig_491	181171	.	A	AT	0.2	refCall	.	GT:GQ:DP:AD:VAF:C	./.:14:17:5:0.294118:DV
contig_491	184327	.	A	T	29.3	PASS	.	GT:GQ:DP:AD:VAF:C	1/1:26:44:18:0.409091:DV
contig_491	186248	.	C	CTT	0	refCall	.	GT:GQ:DP:AD:VAF:C	0/0:26:38:11:0.289474:DV
contig_491	188821	.	G	GT	16	PASS	.	GT:GQ:DP:AD:VAF:C	1/1:16:20:19:0.95:DV
contig_491	188837	.	A	AC	20.9	PASS	.	GT:GQ:DP:AD:VAF:C	1/1:21:20:17:0.85:DV
contig_491	199702	.	C	T	19	PASS	.	GT:GQ:DP:AD:VAF:C:PS	1|0:19:37:17:0.459:P:199701
contig_491	202272	.	A	G	20	PASS	.	GT:GQ:DP:AD:VAF:C:PS	1|0:20:55:24:0.436:P:199701
contig_491	202338	.	C	G	20	PASS	.	GT:GQ:DP:AD:VAF:C:PS	1|0:20:54:23:0.426:P:199701
contig_491	221015	.	GTC	G	0.4	refCall	.	GT:GQ:DP:AD:VAF:C	./.:11:43:15:0.348837:DV
contig_491	222592	.	G	A	19	PASS	.	GT:GQ:DP:AD:VAF:C:PS	0|1:19:37:14:0.378:P:222591
contig_491	224125	.	TATATA	T	6.9	PASS	.	GT:GQ:DP:AD:VAF:C:PS	0|1:7:44:10:0.227273:DV:222591
contig_491	225482	.	G	A	22	PASS	.	GT:GQ:DP:AD:VAF:C:PS	0|1:22:48:23:0.479:P:222591
contig_491	226335	.	A	G	21	PASS	.	GT:GQ:DP:AD:VAF:C:PS	0|1:21:46:20:0.435:P:222591
contig_491	228613	.	A	AC	6	PASS	.	GT:GQ:DP:AD:VAF:C	1/1:6:36:10:0.277778:DV
contig_491	228614	.	G	C	6.7	PASS	.	GT:GQ:DP:AD:VAF:C	1/1:6:31:13:0.419355:DV
contig_491	229010	.	T	C	21	PASS	.	GT:GQ:DP:AD:VAF:C:PS	0|1:21:38:19:0.5:P:222591
contig_491	230068	.	AT	A	13	PASS	.	GT:GQ:DP:AD:VAF:C:PS	1|0:13:54:25:0.463:P:222591
contig_491	234230	.	TGAGA	TGA,T	18.6	PASS	.	GT:GQ:DP:AD:VAF:C:PS	1|2:4:49:10,9:0.204082,0.183673:DV:222591
contig_491	234529	.	TCA	ACA,T	14.2	PASS	.	GT:GQ:DP:AD:VAF:C:PS	1|2:4:40:18,8:0.45,0.2:DV:222591
contig_491	234531	.	A	T	0.6	refCall	.	GT:GQ:DP:AD:VAF:C	./.:9:30:5:0.166667:DV
contig_491	236565	.	C	T	22	PASS	.	GT:GQ:DP:AD:VAF:C:PS	0|1:22:46:24:0.522:P:222591
contig_491	236890	.	T	C	5.8	PASS	.	GT:GQ:DP:AD:VAF:C	1/1:3:37:19:0.513514:DV
contig_491	236936	.	TGTGTGTGTGTGTGTGTG	T	2.4	refCall	.	GT:GQ:DP:AD:VAF:C	./.:4:36:6:0.166667:DV
contig_491	237037	.	C	T	19	PASS	.	GT:GQ:DP:AD:VAF:C:PS	0|1:19:35:17:0.486:P:222591
contig_491	237780	.	TA	T	6.1	PASS	.	GT:GQ:DP:AD:VAF:C:PS	1|0:2:26:6:0.230769:DV:222591
contig_491	243452	.	A	G	20	PASS	.	GT:GQ:DP:AD:VAF:C:PS	1|0:20:60:24:0.4:P:222591
contig_491	246596	.	GCA	G	11.9	PASS	.	GT:GQ:DP:AD:VAF:C:PS	1|0:12:34:8:0.235294:DV:222591
contig_491	246618	.	A	ACG	9.6	PASS	.	GT:GQ:DP:AD:VAF:C:PS	0|1:9:34:8:0.235294:DV:222591
contig_491	246697	.	GTATA	G	22.7	PASS	.	GT:GQ:DP:AD:VAF:C:PS	1|0:23:29:6:0.206897:DV:222591
contig_491	246939	.	AC	A	1	refCall	.	GT:GQ:DP:AD:VAF:C	./.:7:31:7:0.225806:DV
contig_491	248433	.	A	G	18	PASS	.	GT:GQ:DP:AD:VAF:C:PS	0|1:18:34:14:0.412:P:222591
contig_491	249755	.	GT	G	13.1	PASS	.	GT:GQ:DP:AD:VAF:C	1/1:8:38:14:0.368421:DV
contig_491	251859	.	CAT	C	18.3	PASS	.	GT:GQ:DP:AD:VAF:C:PS	1|0:18:36:17:0.472222:DV:222591
contig_491	253531	.	GTATATA	G	0.1	refCall	.	GT:GQ:DP:AD:VAF:C	./.:17:36:9:0.25:DV
contig_491	256545	.	G	A	4.8	PASS	.	GT:GQ:DP:AD:VAF:C:PS	1|0:3:18:7:0.388889:DV:222591
contig_491	258811	.	A	ATTT	1.3	refCall	.	GT:GQ:DP:AD:VAF:C	./.:6:39:9:0.230769:DV
contig_491	258812	.	C	CT	0.3	refCall	.	GT:GQ:DP:AD:VAF:C	./.:12:35:6:0.171429:DV
contig_491	258813	.	A	T	0.1	refCall	.	GT:GQ:DP:AD:VAF:C	./.:18:35:10:0.285714:DV
contig_491	258815	.	A	C	1.4	refCall	.	GT:GQ:DP:AD:VAF:C	./.:6:35:10:0.285714:DV
contig_491	264138	.	C	T	0.1	refCall	.	GT:GQ:DP:AD:VAF:C	./.:16:23:5:0.217391:DV
contig_491	264139	.	C	T	0.6	refCall	.	GT:GQ:DP:AD:VAF:C	./.:9:24:5:0.208333:DV
contig_491	264252	.	ATT	A	3	refCall	.	GT:GQ:DP:AD:VAF:C	./.:3:29:7:0.241379:DV
contig_491	264854	.	A	AC	33.2	PASS	.	GT:GQ:DP:AD:VAF:C	1/1:30:31:15:0.483871:DV
contig_491	264862	.	A	ACC	7.5	PASS	.	GT:GQ:DP:AD:VAF:C	1/1:7:27:12:0.444444:DV
contig_491	264863	.	A	C	0.2	refCall	.	GT:GQ:DP:AD:VAF:C	./.:14:28:5:0.178571:DV
contig_491	264864	.	T	TC	7	PASS	.	GT:GQ:DP:AD:VAF:C	1/1:7:26:12:0.461538:DV
contig_491	264865	.	T	A	3.1	PASS	.	GT:GQ:DP:AD:VAF:C	1/1:3:27:0:0:DV
contig_491	264866	.	T	TATAGCCCCCTCGAAACCATACAACTTTTGTCTG	11.9	PASS	.	GT:GQ:DP:AD:VAF:C	1/1:10:27:6:0.222222:DV
contig_491	264867	.	C	A	2.8	refCall	.	GT:GQ:DP:AD:VAF:C	./.:3:27:9:0.333333:DV
contig_491	264869	.	A	AC	2.8	refCall	.	GT:GQ:DP:AD:VAF:C	./.:3:27:16:0.592593:DV
contig_491	264876	.	A	G	32.7	PASS	.	GT:GQ:DP:AD:VAF:C	1/1:32:30:20:0.666667:DV
contig_491	264878	.	T	TTGCTG	18.4	PASS	.	GT:GQ:DP:AD:VAF:C	1/1:18:31:8:0.258065:DV
contig_491	265848	.	TTA	T	20	PASS	.	GT:GQ:DP:AD:VAF:C:PS	0|1:19:47:19:0.404255:DV:265847
contig_491	274961	.	T	C	20	PASS	.	GT:GQ:DP:AD:VAF:C:PS	0|1:20:45:23:0.511:P:274960
contig_491	275085	.	T	C	19	PASS	.	GT:GQ:DP:AD:VAF:C:PS	1|0:19:47:21:0.447:P:274960
contig_491	275200	.	G	A	18	PASS	.	GT:GQ:DP:AD:VAF:C:PS	1|0:18:42:19:0.452:P:274960
contig_491	276760	.	GGCAA	G	13	PASS	.	GT:GQ:DP:AD:VAF:C:PS	1|0:13:44:17:0.386:P:274960
contig_491	279585	.	G	A	14.9	PASS	.	GT:GQ:DP:AD:VAF:C:PS	1|0:15:44:14:0.318182:DV:274960
contig_491	279619	.	A	G	10.5	PASS	.	GT:GQ:DP:AD:VAF:C:PS	1|0:10:46:13:0.282609:DV:274960
contig_491	280646	.	GTA	G	0.3	refCall	.	GT:GQ:DP:AD:VAF:C	./.:12:36:6:0.166667:DV
contig_491	282224	.	G	A	22	PASS	.	GT:GQ:DP:AD:VAF:C:PS	0|1:22:57:27:0.474:P:274960
contig_491	290551	.	T	C	19	PASS	.	GT:GQ:DP:AD:VAF:C:PS	1|0:19:53:23:0.434:P:274960
contig_491	291215	.	GTA	G	0	refCall	.	GT:GQ:DP:AD:VAF:C	0/0:28:44:9:0.204545:DV
contig_491	296225	.	G	A	7.2	PASS	.	GT:GQ:DP:AD:VAF:C	1/1:6:29:27:0.931035:DV
contig_491	296290	.	A	AATT	15	PASS	.	GT:GQ:DP:AD:VAF:C	1/1:14:25:22:0.88:DV
contig_491	303338	.	A	G	25.8	PASS	.	GT:GQ:DP:AD:VAF:C	1/1:25:33:25:0.757576:DV
contig_491	303347	.	C	CTA	3.2	PASS	.	GT:GQ:DP:AD:VAF:C:PS	0|1:3:33:8:0.242424:DV:274960
contig_491	303413	.	A	T	17.5	PASS	.	GT:GQ:DP:AD:VAF:C	1/1:17:30:19:0.633333:DV
contig_491	303416	.	A	T	8.9	PASS	.	GT:GQ:DP:AD:VAF:C	1/1:9:30:17:0.566667:DV
contig_491	303417	.	T	A	12.7	PASS	.	GT:GQ:DP:AD:VAF:C	1/1:13:23:17:0.73913:DV
contig_491	303421	.	G	GCAAT	12.3	PASS	.	GT:GQ:DP:AD:VAF:C	1/1:12:30:18:0.6:DV
contig_491	303428	.	TA	T	3.6	PASS	.	GT:GQ:DP:AD:VAF:C	1/1:4:33:18:0.545455:DV
contig_491	303430	.	T	C	5	PASS	.	GT:GQ:DP:AD:VAF:C	1/1:5:34:18:0.529412:DV
contig_491	303431	.	A	C	0.1	refCall	.	GT:GQ:DP:AD:VAF:C	./.:15:34:9:0.264706:DV
contig_491	303436	.	TAAA	T	13.1	PASS	.	GT:GQ:DP:AD:VAF:C	1/1:13:32:26:0.8125:DV
contig_491	304558	.	AT	A	0.2	refCall	.	GT:GQ:DP:AD:VAF:C	./.:13:48:8:0.166667:DV
contig_491	307786	.	AAT	A	0.4	refCall	.	GT:GQ:DP:AD:VAF:C	./.:11:33:14:0.424242:DV
contig_491	308782	.	TA	T	0.9	refCall	.	GT:GQ:DP:AD:VAF:C	./.:7:39:11:0.282051:DV
contig_491	308855	.	CATATATATATAT	C	0.9	refCall	.	GT:GQ:DP:AD:VAF:C	./.:7:39:8:0.205128:DV
contig_491	310290	.	T	G	0.5	refCall	.	GT:GQ:DP:AD:VAF:C	./.:9:33:14:0.424242:DV
contig_491	310291	.	T	A	1.5	refCall	.	GT:GQ:DP:AD:VAF:C	./.:5:35:11:0.314286:DV
contig_491	310299	.	T	TTG	39.9	PASS	.	GT:GQ:DP:AD:VAF:C	1/1:37:33:17:0.515152:DV
contig_491	310307	.	GC	G	39.8	PASS	.	GT:GQ:DP:AD:VAF:C	1/1:40:33:27:0.818182:DV
contig_491	313706	.	AT	A	2.7	refCall	.	GT:GQ:DP:AD:VAF:C	./.:3:47:10:0.212766:DV
contig_491	313974	.	CATATATATATATAT	C	0.2	refCall	.	GT:GQ:DP:AD:VAF:C	./.:13:42:6:0.142857:DV
contig_491	314026	.	T	C	33.3	PASS	.	GT:GQ:DP:AD:VAF:C	1/1:21:38:29:0.763158:DV
contig_491	314176	.	A	T	18	PASS	.	GT:GQ:DP:AD:VAF:C:PS	1|0:18:40:17:0.425:P:314175
contig_491	314752	.	TA	T	0	refCall	.	GT:GQ:DP:AD:VAF:C	0/0:31:39:4:0.102564:DV
contig_491	323830	.	TTAGTTAGATTTTTGGTA	T	15.2	PASS	.	GT:GQ:DP:AD:VAF:C:PS	0|1:9:33:15:0.454545:DV:323829
contig_491	323847	.	A	ACG	1.8	refCall	.	GT:GQ:DP:AD:VAF:C	./.:5:16:11:0.6875:DV
contig_491	326287	.	T	C	44	PASS	.	GT:GQ:DP:AD:VAF:C:PS	1|0:44:47:14:0.297872:DV:323829
contig_491	328329	.	CATAT	CAT,C	20.8	PASS	.	GT:GQ:DP:AD:VAF:C:PS	1|2:3:38:15,8:0.394737,0.210526:DV:323829
contig_491	330173	.	AATAT	A	32.3	PASS	.	GT:GQ:DP:AD:VAF:C:PS	0|1:32:47:15:0.319149:DV:323829
contig_491	331293	.	TA	T	14.6	PASS	.	GT:GQ:DP:AD:VAF:C	1/1:10:55:9:0.163636:DV
contig_491	331335	.	GTA	G	36.4	PASS	.	GT:GQ:DP:AD:VAF:C:PS	0|1:35:58:24:0.413793:DV:323829
contig_491	339251	.	A	G	18	PASS	.	GT:GQ:DP:AD:VAF:C:PS	1|0:18:37:13:0.351:P:323829
contig_491	339429	.	TATA	T	5.1	PASS	.	GT:GQ:DP:AD:VAF:C:PS	0|1:5:36:10:0.277778:DV:323829
contig_491	339433	.	T	G	8.6	PASS	.	GT:GQ:DP:AD:VAF:C:PS	0|1:6:39:20:0.512821:DV:323829
contig_491	339472	.	T	TC	0.1	refCall	.	GT:GQ:DP:AD:VAF:C	./.:19:37:10:0.27027:DV
contig_491	339473	.	T	TCTAGAA	17.1	PASS	.	GT:GQ:DP:AD:VAF:C	1/1:17:37:8:0.216216:DV
contig_491	339486	.	AT	A	16.3	PASS	.	GT:GQ:DP:AD:VAF:C	1/1:16:37:31:0.837838:DV
contig_491	339489	.	T	TCG	30.2	PASS	.	GT:GQ:DP:AD:VAF:C	1/1:30:36:27:0.75:DV
contig_491	339490	.	A	T	35.7	PASS	.	GT:GQ:DP:AD:VAF:C	1/1:36:36:30:0.833333:DV
contig_491	343774	.	CATATAT	CAT,C	10	PASS	.	GT:GQ:DP:AD:VAF:C:PS	1|0:3:43:10,9:0.232558,0.209302:DV:323829
contig_491	345968	.	T	C	21	PASS	.	GT:GQ:DP:AD:VAF:C:PS	1|0:21:45:21:0.467:P:323829
contig_491	347228	.	T	C	18	PASS	.	GT:GQ:DP:AD:VAF:C:PS	1|0:18:40:16:0.4:P:323829
contig_491	357038	.	A	C	21	PASS	.	GT:GQ:DP:AD:VAF:C:PS	1|0:21:47:21:0.447:P:357037
contig_491	360639	.	TA	T	0.3	refCall	.	GT:GQ:DP:AD:VAF:C	./.:13:43:8:0.186047:DV
contig_491	361566	.	CATAT	C	3.6	PASS	.	GT:GQ:DP:AD:VAF:C:PS	1|0:4:37:7:0.189189:DV:357037
contig_491	362670	.	CAT	C	2.4	refCall	.	GT:GQ:DP:AD:VAF:C	./.:4:29:8:0.275862:DV
contig_491	364261	.	A	G	17	PASS	.	GT:GQ:DP:AD:VAF:C:PS	0|1:17:30:12:0.4:P:357037
contig_491	366129	.	GTATATATATTTTT	G	4.1	PASS	.	GT:GQ:DP:AD:VAF:C:PS	0|1:4:33:9:0.272727:DV:357037
contig_491	366135	.	ATATTTTT	A	1.4	refCall	.	GT:GQ:DP:AD:VAF:C	./.:6:22:14:0.636364:DV
contig_491	369915	.	C	T	63.6	PASS	.	GT:GQ:DP:AD:VAF:C:PS	0|1:63:48:18:0.375:DV:357037
contig_491	372939	.	CATATATATATATAT	C	0	refCall	.	GT:GQ:DP:AD:VAF:C	0/0:22:28:7:0.25:DV
contig_491	379106	.	AATAT	A	0.2	refCall	.	GT:GQ:DP:AD:VAF:C	./.:13:29:7:0.241379:DV
contig_491	379184	.	T	C	36.5	PASS	.	GT:GQ:DP:AD:VAF:C:PS	1|0:36:30:11:0.366667:DV:379183
contig_491	379377	.	T	TCCG	28.4	PASS	.	GT:GQ:DP:AD:VAF:C	1/1:25:40:21:0.525:DV
contig_491	380538	.	GTATATATATATA	G	4.3	PASS	.	GT:GQ:DP:AD:VAF:C:PS	1|0:4:38:5:0.131579:DV:379183
contig_491	382010	.	TA	T	2.2	refCall	.	GT:GQ:DP:AD:VAF:C	./.:4:47:10:0.212766:DV
contig_491	384669	.	T	C	38.8	PASS	.	GT:GQ:DP:AD:VAF:C:PS	0|1:39:43:15:0.348837:DV:379183
contig_491	385201	.	C	T	32	PASS	.	GT:GQ:DP:AD:VAF:C:PS	0|1:32:56:17:0.303571:DV:379183
contig_491	387347	.	T	C	16	PASS	.	GT:GQ:DP:AD:VAF:C:PS	1|0:16:83:27:0.325:P:379183
contig_491	389340	.	G	A	13.8	PASS	.	GT:GQ:DP:AD:VAF:C:PS	0|1:14:82:35:0.426829:DV:379183
contig_491	389683	.	A	G	1.5	refCall	.	GT:GQ:DP:AD:VAF:C	./.:5:65:18:0.276923:DV
contig_491	392168	.	C	T	17	PASS	.	GT:GQ:DP:AD:VAF:C:PS	0|1:17:39:16:0.41:P:379183
contig_491	396958	.	CTG	C	0.2	refCall	.	GT:GQ:DP:AD:VAF:C	./.:14:51:15:0.294118:DV
contig_491	396962	.	G	A	5.1	PASS	.	GT:GQ:DP:AD:VAF:C	0/1:4:42:22:0.52381:DV
contig_491	397480	.	TAC	T	27.2	PASS	.	GT:GQ:DP:AD:VAF:C:PS	0|1:27:54:22:0.407407:DV:379183
contig_491	400258	.	CT	C	0.9	refCall	.	GT:GQ:DP:AD:VAF:C	./.:7:48:38:0.791667:DV
contig_491	400261	.	GTA	G	0.1	refCall	.	GT:GQ:DP:AD:VAF:C	./.:15:48:18:0.375:DV
contig_491	402240	.	A	G	0.3	refCall	.	GT:GQ:DP:AD:VAF:C	./.:12:44:8:0.181818:DV
contig_491	402241	.	A	G	0	refCall	.	GT:GQ:DP:AD:VAF:C	0/0:21:44:18:0.409091:DV
contig_491	402840	.	T	C	0	refCall	.	GT:GQ:DP:AD:VAF:C	0/0:25:31:12:0.387097:DV
contig_491	402847	.	A	G	0.8	refCall	.	GT:GQ:DP:AD:VAF:C	./.:8:29:16:0.551724:DV
contig_491	402850	.	T	C	4.1	PASS	.	GT:GQ:DP:AD:VAF:C	1/1:4:33:12:0.363636:DV
contig_491	404317	.	C	T	17.8	PASS	.	GT:GQ:DP:AD:VAF:C:PS	0|1:16:37:17:0.459459:DV:379183
contig_491	405113	.	G	A	1	refCall	.	GT:GQ:DP:AD:VAF:C	./.:7:29:10:0.344828:DV
contig_491	411108	.	TA	T	0.2	refCall	.	GT:GQ:DP:AD:VAF:C	./.:15:63:12:0.190476:DV
contig_491	411547	.	C	T	0	refCall	.	GT:GQ:DP:AD:VAF:C	0/0:33:54:10:0.185185:DV
contig_491	411549	.	C	T	0	refCall	.	GT:GQ:DP:AD:VAF:C	0/0:33:51:11:0.215686:DV
contig_491	417555	.	A	AT	13.9	PASS	.	GT:GQ:DP:AD:VAF:C	1/1:14:28:19:0.678571:DV
contig_491	417556	.	G	GA	6.3	PASS	.	GT:GQ:DP:AD:VAF:C	1/1:6:28:14:0.5:DV
contig_491	417561	.	A	AATCAATTGG	15.7	PASS	.	GT:GQ:DP:AD:VAF:C	1/1:16:26:15:0.576923:DV
contig_491	417573	.	T	A,C	46.3	PASS	.	GT:GQ:DP:AD:VAF:C	1/1:8:20:10,6:0.5,0.3:DV
contig_491	417575	.	C	CAT,T	8.1	PASS	.	GT:GQ:DP:AD:VAF:C:PS	2|1:2:28:5,6:0.178571,0.214286:DV:417574
contig_491	417588	.	A	G	10.5	PASS	.	GT:GQ:DP:AD:VAF:C:PS	0|1:9:27:10:0.37037:DV:417574
contig_491	418121	.	G	GC	14	PASS	.	GT:GQ:DP:AD:VAF:C	1/1:14:21:18:0.857:P
contig_491	418138	.	A	AT	18	PASS	.	GT:GQ:DP:AD:VAF:C	1/1:18:22:21:0.955:P
contig_491	418158	.	T	TG	33.3	PASS	.	GT:GQ:DP:AD:VAF:C	1/1:30:21:20:0.952381:DV
contig_491	418168	.	A	AT	12	PASS	.	GT:GQ:DP:AD:VAF:C	1/1:12:20:19:0.95:P
contig_491	418229	.	AT	A	0.1	refCall	.	GT:GQ:DP:AD:VAF:C	./.:17:21:6:0.285714:DV
contig_491	420049	.	G	A	18	PASS	.	GT:GQ:DP:AD:VAF:C:PS	0|1:18:54:26:0.481:P:417574
contig_491	420303	.	T	TCCCC	0	refCall	.	GT:GQ:DP:AD:VAF:C	0/0:47:52:7:0.134615:DV
contig_491	420307	.	ATTT	A	0	refCall	.	GT:GQ:DP:AD:VAF:C	0/0:44:51:10:0.196078:DV
contig_491	420337	.	T	A	0	refCall	.	GT:GQ:DP:AD:VAF:C	0/0:46:46:10:0.217391:DV
contig_491	420339	.	T	TAAA	0	refCall	.	GT:GQ:DP:AD:VAF:C	0/0:38:48:8:0.166667:DV
contig_491	420357	.	T	C	0	refCall	.	GT:GQ:DP:AD:VAF:C	0/0:43:47:9:0.191489:DV
contig_491	420484	.	G	A	4.5	PASS	.	GT:GQ:DP:AD:VAF:C:PS	1|0:5:34:9:0.264706:DV:417574
contig_491	430736	.	G	GTACCACCC	31.8	PASS	.	GT:GQ:DP:AD:VAF:C:PS	1|0:32:45:5:0.111111:DV:430735
contig_491	430788	.	C	T	20	PASS	.	GT:GQ:DP:AD:VAF:C:PS	1|0:20:48:18:0.375:P:430735
contig_491	431794	.	CA	C	0	refCall	.	GT:GQ:DP:AD:VAF:C	0/0:40:47:9:0.191489:DV
contig_491	443048	.	T	C	1.3	refCall	.	GT:GQ:DP:AD:VAF:C	./.:6:25:14:0.56:DV
contig_491	443074	.	T	C	0	refCall	.	GT:GQ:DP:AD:VAF:C	0/0:23:38:10:0.263158:DV
contig_491	443075	.	A	AGGG	0	refCall	.	GT:GQ:DP:AD:VAF:C	0/0:21:38:11:0.289474:DV
contig_491	443076	.	T	TGGGCC	0	refCall	.	GT:GQ:DP:AD:VAF:C	0/0:28:38:12:0.315789:DV
contig_491	443078	.	TA	T	0	refCall	.	GT:GQ:DP:AD:VAF:C	0/0:21:37:14:0.378378:DV
contig_491	443081	.	T	A	0.6	refCall	.	GT:GQ:DP:AD:VAF:C	./.:9:38:0:0:DV
contig_491	443084	.	T	A	0.8	refCall	.	GT:GQ:DP:AD:VAF:C	./.:8:36:21:0.583333:DV
contig_491	443086	.	T	C	2.4	refCall	.	GT:GQ:DP:AD:VAF:C	./.:4:38:23:0.605263:DV
contig_491	443088	.	G	A	15.3	PASS	.	GT:GQ:DP:AD:VAF:C	1/1:15:39:31:0.794872:DV
contig_491	445802	.	T	TTA	3.1	refCall	.	GT:GQ:DP:AD:VAF:C	./.:3:30:7:0.233333:DV
contig_491	445843	.	AAT	A	20.2	PASS	.	GT:GQ:DP:AD:VAF:C	1/1:17:26:23:0.884615:DV
contig_491	445850	.	AT	A	0.1	refCall	.	GT:GQ:DP:AD:VAF:C	./.:16:26:11:0.423077:DV
contig_491	445851	.	T	TA	21.4	PASS	.	GT:GQ:DP:AD:VAF:C	1/1:19:15:15:1:DV
contig_491	445875	.	AT	A	12.1	PASS	.	GT:GQ:DP:AD:VAF:C	1/1:12:36:24:0.666667:DV
contig_491	445904	.	TTTA	T	0	refCall	.	GT:GQ:DP:AD:VAF:C	0/0:20:27:5:0.185185:DV
contig_491	445906	.	TA	T	4.9	PASS	.	GT:GQ:DP:AD:VAF:C	1/1:5:21:13:0.619048:DV
contig_491	445911	.	AT	A	12.1	PASS	.	GT:GQ:DP:AD:VAF:C	1/1:12:32:30:0.9375:DV
contig_491	445915	.	T	C	25.2	PASS	.	GT:GQ:DP:AD:VAF:C	1/1:25:33:27:0.818182:DV
contig_491	447537	.	GGGT	G	16.2	PASS	.	GT:GQ:DP:AD:VAF:C	1/1:13:48:12:0.25:DV
contig_491	447538	.	G	GT	0	refCall	.	GT:GQ:DP:AD:VAF:C	0/0:24:29:11:0.37931:DV
contig_491	451859	.	GT	G	3.9	PASS	.	GT:GQ:DP:AD:VAF:C	1/1:4:40:5:0.125:DV
contig_491	452042	.	AATATAT	A	1.3	refCall	.	GT:GQ:DP:AD:VAF:C	./.:6:40:6:0.15:DV
contig_491	452170	.	G	C	51	PASS	.	GT:GQ:DP:AD:VAF:C	1/1:40:32:25:0.78125:DV
contig_491	452180	.	G	GC	45.5	PASS	.	GT:GQ:DP:AD:VAF:C	1/1:43:34:13:0.382353:DV
contig_491	454122	.	AG	A	48.2	PASS	.	GT:GQ:DP:AD:VAF:C	1/1:48:32:23:0.71875:DV
contig_491	455609	.	ATTG	A	15	PASS	.	GT:GQ:DP:AD:VAF:C	1/1:15:31:16:0.516:P
contig_491	455656	.	A	G	0.3	refCall	.	GT:GQ:DP:AD:VAF:C	./.:11:19:9:0.473684:DV
contig_491	456669	.	CATAT	C	18.7	PASS	.	GT:GQ:DP:AD:VAF:C:PS	1|0:18:32:10:0.3125:DV:456668
contig_491	457083	.	CT	C	0.5	refCall	.	GT:GQ:DP:AD:VAF:C	./.:9:28:13:0.464286:DV
contig_491	462728	.	AT	A	6.7	PASS	.	GT:GQ:DP:AD:VAF:C	1/1:5:58:22:0.37931:DV
contig_491	463387	.	T	C	20	PASS	.	GT:GQ:DP:AD:VAF:C:PS	1|0:20:54:25:0.463:P:456668
contig_491	473617	.	T	C	0	refCall	.	GT:GQ:DP:AD:VAF:C	0/0:25:55:10:0.181818:DV
contig_491	473652	.	C	G	0	refCall	.	GT:GQ:DP:AD:VAF:C	0/0:30:52:9:0.173077:DV
contig_491	473674	.	A	T	0	refCall	.	GT:GQ:DP:AD:VAF:C	0/0:32:54:9:0.166667:DV
contig_491	473785	.	C	T	0	refCall	.	GT:GQ:DP:AD:VAF:C	0/0:26:50:11:0.22:DV
contig_491	473838	.	G	A	0	refCall	.	GT:GQ:DP:AD:VAF:C	0/0:30:53:12:0.226415:DV
contig_491	473864	.	C	T	0	refCall	.	GT:GQ:DP:AD:VAF:C	0/0:29:54:12:0.222222:DV
contig_491	473936	.	C	T	0	refCall	.	GT:GQ:DP:AD:VAF:C	0/0:25:55:15:0.272727:DV
contig_491	473941	.	C	G	0	refCall	.	GT:GQ:DP:AD:VAF:C	0/0:28:59:13:0.220339:DV
contig_491	474000	.	A	G	22.2	PASS	.	GT:GQ:DP:AD:VAF:C:PS	0|1:14:62:40:0.645161:DV:473999
contig_491	474039	.	C	T	1.5	refCall	.	GT:GQ:DP:AD:VAF:C	./.:5:61:16:0.262295:DV
contig_491	474148	.	C	T	0.2	refCall	.	GT:GQ:DP:AD:VAF:C	./.:15:49:0:0:DV
contig_491	474172	.	A	ATATAT	0.5	refCall	.	GT:GQ:DP:AD:VAF:C	./.:9:63:14:0.222222:DV
contig_491	474219	.	G	A	0.9	refCall	.	GT:GQ:DP:AD:VAF:C	./.:7:66:20:0.30303:DV
contig_491	474371	.	C	T	19	PASS	.	GT:GQ:DP:AD:VAF:C:PS	0|1:19:72:44:0.611:P:473999
contig_491	474402	.	T	C	20	PASS	.	GT:GQ:DP:AD:VAF:C:PS	0|1:20:71:39:0.549:P:473999
contig_491	474436	.	C	T	17	PASS	.	GT:GQ:DP:AD:VAF:C:PS	0|1:17:77:47:0.61:P:473999
contig_491	474464	.	T	G	0.1	refCall	.	GT:GQ:DP:AD:VAF:C	./.:19:78:17:0.217949:DV
contig_491	474481	.	G	A	0	refCall	.	GT:GQ:DP:AD:VAF:C	0/0:20:81:19:0.234568:DV
contig_491	474578	.	C	T	25.3	PASS	.	GT:GQ:DP:AD:VAF:C	1/1:3:84:58:0.690476:DV
contig_491	474591	.	CAT	C	21.2	PASS	.	GT:GQ:DP:AD:VAF:C	1/1:5:80:51:0.6375:DV
contig_491	474592	.	A	ATATG	0.2	refCall	.	GT:GQ:DP:AD:VAF:C	./.:14:31:13:0.419355:DV
contig_491	474648	.	G	T	26.5	PASS	.	GT:GQ:DP:AD:VAF:C	1/1:6:72:47:0.652778:DV
contig_491	474650	.	T	C	0	refCall	.	GT:GQ:DP:AD:VAF:C	0/0:23:78:21:0.269231:DV
contig_491	474678	.	A	G	0	refCall	.	GT:GQ:DP:AD:VAF:C	0/0:29:79:18:0.227848:DV
contig_491	474725	.	G	C	0	refCall	.	GT:GQ:DP:AD:VAF:C	0/0:31:75:11:0.146667:DV
contig_491	474727	.	GCACACA	G	23.4	PASS	.	GT:GQ:DP:AD:VAF:C	1/1:17:72:46:0.638889:DV
contig_491	474738	.	T	C	0	refCall	.	GT:GQ:DP:AD:VAF:C	0/0:20:72:12:0.166667:DV
contig_491	474781	.	C	G	4.1	PASS	.	GT:GQ:DP:AD:VAF:C:PS	0|1:4:36:16:0.444444:DV:473999
contig_491	474782	.	A	G	0.1	refCall	.	GT:GQ:DP:AD:VAF:C	./.:18:71:25:0.352113:DV
contig_491	474795	.	G	A	0.5	refCall	.	GT:GQ:DP:AD:VAF:C	./.:10:74:17:0.22973:DV
contig_491	474849	.	C	T	24.2	PASS	.	GT:GQ:DP:AD:VAF:C	1/1:10:59:43:0.728814:DV
contig_491	474930	.	T	C	19.7	PASS	.	GT:GQ:DP:AD:VAF:C	1/1:4:69:43:0.623188:DV
contig_491	474981	.	TAG	T	15	PASS	.	GT:GQ:DP:AD:VAF:C:PS	0|1:15:68:39:0.574:P:473999
contig_491	475015	.	A	G	0	refCall	.	GT:GQ:DP:AD:VAF:C	0/0:28:70:16:0.228571:DV
contig_491	475061	.	TA	T	18.9	PASS	.	GT:GQ:DP:AD:VAF:C	1/1:6:61:43:0.704918:DV
contig_491	475068	.	A	C	25.3	PASS	.	GT:GQ:DP:AD:VAF:C	1/1:11:62:43:0.693548:DV
contig_491	475097	.	CATACATGGATATATATATATATATTATATAT	C	0.4	refCall	.	GT:GQ:DP:AD:VAF:C	./.:10:58:6:0.103448:DV
contig_491	475101	.	C	T	0.1	refCall	.	GT:GQ:DP:AD:VAF:C	./.:19:49:0:0:DV
contig_491	475165	.	A	C	19.1	PASS	.	GT:GQ:DP:AD:VAF:C	1/1:8:59:40:0.677966:DV
contig_491	475188	.	A	G	0.4	refCall	.	GT:GQ:DP:AD:VAF:C	./.:11:58:11:0.189655:DV
contig_491	475195	.	T	TC	18.1	PASS	.	GT:GQ:DP:AD:VAF:C	1/1:11:58:34:0.586207:DV
contig_491	475203	.	A	G	24.2	PASS	.	GT:GQ:DP:AD:VAF:C	1/1:11:59:48:0.813559:DV
contig_491	475475	.	G	GC	55	PASS	.	GT:GQ:DP:AD:VAF:C	1/1:50:43:37:0.860465:DV
contig_491	475508	.	G	GC	52.3	PASS	.	GT:GQ:DP:AD:VAF:C	1/1:45:42:40:0.952381:DV
contig_491	475545	.	T	TCTC	19	PASS	.	GT:GQ:DP:AD:VAF:C	1/1:18:42:22:0.52381:DV
contig_491	475553	.	T	TC	2.6	refCall	.	GT:GQ:DP:AD:VAF:C	./.:3:39:17:0.435897:DV
contig_491	475745	.	G	A,T	42.8	PASS	.	GT:GQ:DP:AD:VAF:C	1/1:7:41:20,16:0.487805,0.390244:DV
contig_491	476011	.	A	AC	37.5	PASS	.	GT:GQ:DP:AD:VAF:C	1/1:19:43:25:0.581395:DV
contig_491	476194	.	A	AC	11	PASS	.	GT:GQ:DP:AD:VAF:C	1/1:11:42:37:0.881:P
contig_491	476609	.	C	CA	11	PASS	.	GT:GQ:DP:AD:VAF:C	1/1:11:41:38:0.927:P
contig_491	476720	.	G	GC	59.1	PASS	.	GT:GQ:DP:AD:VAF:C	1/1:58:41:33:0.804878:DV
contig_491	476731	.	T	TCC	51.6	PASS	.	GT:GQ:DP:AD:VAF:C	1/1:51:41:31:0.756098:DV
contig_491	476741	.	T	TA	55.5	PASS	.	GT:GQ:DP:AD:VAF:C	1/1:55:42:36:0.857143:DV
contig_491	476767	.	T	TA	45.7	PASS	.	GT:GQ:DP:AD:VAF:C	1/1:41:42:31:0.738095:DV
contig_491	476942	.	T	TC	49.9	PASS	.	GT:GQ:DP:AD:VAF:C	1/1:41:44:30:0.681818:DV
contig_491	476963	.	A	AT	26.5	PASS	.	GT:GQ:DP:AD:VAF:C:PS	0|1:4:43:17:0.395349:DV:473999
contig_491	477255	.	C	CA	33.7	PASS	.	GT:GQ:DP:AD:VAF:C	1/1:13:43:18:0.418605:DV
contig_491	477311	.	A	ATT,AT	26.9	PASS	.	GT:GQ:DP:AD:VAF:C:PS	2|1:5:43:16,6:0.372093,0.139535:DV:473999
contig_491	477508	.	T	TA	43.8	PASS	.	GT:GQ:DP:AD:VAF:C	1/1:34:48:47:0.979167:DV
contig_491	477524	.	C	CA	52.9	PASS	.	GT:GQ:DP:AD:VAF:C	1/1:44:48:44:0.916667:DV
contig_491	478148	.	G	GT	26	PASS	.	GT:GQ:DP:AD:VAF:C:PS	0|1:4:48:15:0.3125:DV:473999
contig_491	478200	.	C	CCA	23.7	PASS	.	GT:GQ:DP:AD:VAF:C	1/1:9:47:23:0.489362:DV
contig_491	478540	.	T	C	17.5	PASS	.	GT:GQ:DP:AD:VAF:C:PS	1|0:17:52:19:0.365385:DV:473999
contig_491	478791	.	G	A	15.7	PASS	.	GT:GQ:DP:AD:VAF:C	1/1:4:84:63:0.75:DV
contig_491	479234	.	T	A	9.6	PASS	.	GT:GQ:DP:AD:VAF:C:PS	0|1:5:95:63:0.663158:DV:473999
contig_491	479235	.	A	G	18.4	PASS	.	GT:GQ:DP:AD:VAF:C:PS	0|1:13:99:56:0.565657:DV:473999
contig_491	479246	.	C	T	0.2	refCall	.	GT:GQ:DP:AD:VAF:C	./.:15:98:18:0.183673:DV
contig_491	479311	.	G	A	9.1	PASS	.	GT:GQ:DP:AD:VAF:C:PS	0|1:7:103:68:0.660194:DV:473999
contig_491	479348	.	T	C	21	PASS	.	GT:GQ:DP:AD:VAF:C:PS	0|1:21:108:54:0.5:P:473999
contig_491	479359	.	C	T	17	PASS	.	GT:GQ:DP:AD:VAF:C:PS	0|1:17:109:51:0.468:P:473999
contig_491	479367	.	A	T	6.8	PASS	.	GT:GQ:DP:AD:VAF:C:PS	0|1:6:106:64:0.603774:DV:473999
contig_491	479464	.	C	T	16	PASS	.	GT:GQ:DP:AD:VAF:C:PS	0|1:16:112:51:0.455:P:473999
contig_491	479530	.	T	A	9.6	PASS	.	GT:GQ:DP:AD:VAF:C:PS	0|1:9:110:58:0.527273:DV:473999
contig_491	479598	.	C	T	2	refCall	.	GT:GQ:DP:AD:VAF:C	./.:4:92:32:0.347826:DV
contig_491	479600	.	C	T	17.1	PASS	.	GT:GQ:DP:AD:VAF:C:PS	0|1:16:108:38:0.351852:DV:473999
contig_491	479639	.	CTCCCAATAACAGTGA	C	14.2	PASS	.	GT:GQ:DP:AD:VAF:C:PS	0|1:14:110:46:0.418182:DV:473999
contig_491	479702	.	TATA	T	14.4	PASS	.	GT:GQ:DP:AD:VAF:C:PS	0|1:3:107:65:0.607477:DV:473999
contig_491	479707	.	TGAG	T	0.1	refCall	.	GT:GQ:DP:AD:VAF:C	./.:15:105:27:0.257143:DV
contig_491	479826	.	A	G	1.7	refCall	.	GT:GQ:DP:AD:VAF:C	./.:5:114:28:0.245614:DV
contig_491	479839	.	C	G	21.7	PASS	.	GT:GQ:DP:AD:VAF:C:PS	0|1:20:109:52:0.477064:DV:473999
contig_491	479996	.	A	G	13.7	PASS	.	GT:GQ:DP:AD:VAF:C:PS	0|1:11:101:55:0.544554:DV:473999
contig_491	480194	.	C	T	22.8	PASS	.	GT:GQ:DP:AD:VAF:C:PS	0|1:19:98:50:0.510204:DV:473999
contig_491	480285	.	G	T	21	PASS	.	GT:GQ:DP:AD:VAF:C	1/1:21:79:69:0.873:P
contig_491	480371	.	TA	T	13	PASS	.	GT:GQ:DP:AD:VAF:C	1/1:13:75:55:0.733:P
contig_491	480540	.	A	G	12.9	PASS	.	GT:GQ:DP:AD:VAF:C:PS	0|1:8:73:31:0.424658:DV:473999
contig_491	480966	.	GATAA	G	12	PASS	.	GT:GQ:DP:AD:VAF:C	1/1:12:78:56:0.718:P
contig_491	482279	.	C	T	11.4	PASS	.	GT:GQ:DP:AD:VAF:C:PS	0|1:7:112:59:0.526786:DV:473999
contig_491	482280	.	G	A	14.7	PASS	.	GT:GQ:DP:AD:VAF:C:PS	0|1:11:109:58:0.53211:DV:473999
contig_491	482833	.	TGCGCAACA	T	4.8	PASS	.	GT:GQ:DP:AD:VAF:C:PS	0|1:4:77:42:0.545455:DV:473999
contig_491	482897	.	TC	T	27.5	PASS	.	GT:GQ:DP:AD:VAF:C	1/1:26:76:73:0.960526:DV
contig_491	482900	.	TAA	T	15.2	PASS	.	GT:GQ:DP:AD:VAF:C	1/1:14:74:48:0.648649:DV
contig_491	483043	.	TTAGAAAAA	T	29.4	PASS	.	GT:GQ:DP:AD:VAF:C	1/1:28:45:30:0.666667:DV
contig_491	483066	.	AT	A	16	PASS	.	GT:GQ:DP:AD:VAF:C	1/1:16:57:52:0.912:P
contig_491	483811	.	GA	G	0	refCall	.	GT:GQ:DP:AD:VAF:C	0/0:20:59:17:0.288136:DV
contig_491	483973	.	TTA	T	35.8	PASS	.	GT:GQ:DP:AD:VAF:C	1/1:33:56:46:0.821429:DV
contig_491	484037	.	G	A	59.5	PASS	.	GT:GQ:DP:AD:VAF:C	1/1:55:56:44:0.785714:DV
contig_491	484171	.	A	T	16	PASS	.	GT:GQ:DP:AD:VAF:C	1/1:16:53:48:0.906:P
contig_491	484193	.	A	G	66.1	PASS	.	GT:GQ:DP:AD:VAF:C	1/1:58:53:48:0.90566:DV
contig_491	484270	.	T	TC	30.3	PASS	.	GT:GQ:DP:AD:VAF:C	1/1:30:46:40:0.869565:DV
contig_491	484278	.	T	TA	21.9	PASS	.	GT:GQ:DP:AD:VAF:C	1/1:22:47:34:0.723404:DV
contig_491	484279	.	G	GCAA	27.8	PASS	.	GT:GQ:DP:AD:VAF:C	1/1:28:47:35:0.744681:DV
contig_491	484299	.	T	TACG	19.8	PASS	.	GT:GQ:DP:AD:VAF:C	1/1:20:46:25:0.543478:DV
contig_491	484306	.	G	GGAA	31.4	PASS	.	GT:GQ:DP:AD:VAF:C	1/1:31:47:27:0.574468:DV
contig_491	484313	.	A	AC	39.9	PASS	.	GT:GQ:DP:AD:VAF:C	1/1:40:46:39:0.847826:DV
contig_491	484318	.	T	TC	33	PASS	.	GT:GQ:DP:AD:VAF:C	1/1:33:47:45:0.957447:DV
contig_491	484326	.	T	TTCA	33	PASS	.	GT:GQ:DP:AD:VAF:C	1/1:33:47:39:0.829787:DV
contig_491	484334	.	T	A	70.2	PASS	.	GT:GQ:DP:AD:VAF:C	1/1:69:46:44:0.956522:DV
contig_491	484346	.	G	GC	17	PASS	.	GT:GQ:DP:AD:VAF:C	1/1:17:47:41:0.872:P
contig_491	484359	.	G	GC	35.7	PASS	.	GT:GQ:DP:AD:VAF:C	1/1:36:46:40:0.869565:DV
contig_491	484360	.	T	TC	29	PASS	.	GT:GQ:DP:AD:VAF:C	1/1:29:45:39:0.866667:DV
contig_491	484368	.	G	GC	43	PASS	.	GT:GQ:DP:AD:VAF:C	1/1:43:47:41:0.87234:DV
contig_491	484377	.	T	TA	13.4	PASS	.	GT:GQ:DP:AD:VAF:C	1/1:13:47:42:0.893617:DV
contig_491	484378	.	G	GC	9.7	PASS	.	GT:GQ:DP:AD:VAF:C	1/1:10:47:43:0.914894:DV
contig_491	484393	.	T	TA	35	PASS	.	GT:GQ:DP:AD:VAF:C	1/1:35:44:39:0.886364:DV
contig_491	484394	.	T	TA	22.8	PASS	.	GT:GQ:DP:AD:VAF:C	1/1:23:46:38:0.826087:DV
contig_491	484404	.	T	TC	37	PASS	.	GT:GQ:DP:AD:VAF:C	1/1:37:45:41:0.911111:DV
contig_491	484427	.	T	TA	17.3	PASS	.	GT:GQ:DP:AD:VAF:C	1/1:17:44:39:0.886364:DV
contig_491	484428	.	G	GA	24	PASS	.	GT:GQ:DP:AD:VAF:C	1/1:24:45:39:0.866667:DV
contig_491	484446	.	T	A	67.5	PASS	.	GT:GQ:DP:AD:VAF:C	1/1:67:46:43:0.934783:DV
contig_491	484447	.	T	TATAA	23.6	PASS	.	GT:GQ:DP:AD:VAF:C	1/1:24:46:42:0.913043:DV
contig_491	484451	.	T	TA	8.4	PASS	.	GT:GQ:DP:AD:VAF:C	1/1:8:46:38:0.826087:DV
contig_491	484459	.	G	GA	21.3	PASS	.	GT:GQ:DP:AD:VAF:C	1/1:21:45:40:0.888889:DV
contig_491	484472	.	G	GA	15	PASS	.	GT:GQ:DP:AD:VAF:C	1/1:15:43:40:0.93:P
contig_491	484484	.	C	CA	16.3	PASS	.	GT:GQ:DP:AD:VAF:C	1/1:16:46:43:0.934783:DV
contig_491	484493	.	T	A	41.8	PASS	.	GT:GQ:DP:AD:VAF:C	1/1:42:44:44:1:DV
contig_491	484496	.	G	GA	2	refCall	.	GT:GQ:DP:AD:VAF:C	./.:4:44:41:0.931818:DV
contig_491	484498	.	C	CA	7.7	PASS	.	GT:GQ:DP:AD:VAF:C	1/1:8:44:33:0.75:DV
contig_491	484509	.	T	TA	14	PASS	.	GT:GQ:DP:AD:VAF:C	1/1:14:44:35:0.795:P
contig_491	484522	.	T	TC	18.7	PASS	.	GT:GQ:DP:AD:VAF:C	1/1:19:43:40:0.930233:DV
contig_491	484524	.	A	ACACC	32.6	PASS	.	GT:GQ:DP:AD:VAF:C	1/1:33:43:39:0.906977:DV
contig_491	484534	.	T	TA	12	PASS	.	GT:GQ:DP:AD:VAF:C	1/1:12:43:41:0.953:P
contig_491	484562	.	T	TAATA	2	refCall	.	GT:GQ:DP:AD:VAF:C	./.:4:42:34:0.809524:DV
contig_491	484564	.	T	A	24.8	PASS	.	GT:GQ:DP:AD:VAF:C	1/1:25:40:39:0.975:DV
contig_491	484570	.	A	AAC	0	refCall	.	GT:GQ:DP:AD:VAF:C	0/0:20:40:33:0.825:DV
contig_491	484576	.	T	TA	16.6	PASS	.	GT:GQ:DP:AD:VAF:C	1/1:17:39:33:0.846154:DV
contig_491	484579	.	C	CAACACA	8.1	PASS	.	GT:GQ:DP:AD:VAF:C	1/1:8:39:31:0.794872:DV
contig_491	484583	.	T	TACA	3.5	PASS	.	GT:GQ:DP:AD:VAF:C	1/1:3:40:37:0.925:DV
contig_491	484590	.	G	GC	8.2	PASS	.	GT:GQ:DP:AD:VAF:C	1/1:8:40:34:0.85:DV
contig_491	484593	.	T	TAA	8.6	PASS	.	GT:GQ:DP:AD:VAF:C	1/1:9:40:37:0.925:DV
contig_491	484597	.	G	GC	7.2	PASS	.	GT:GQ:DP:AD:VAF:C	1/1:7:40:35:0.875:DV
contig_491	484609	.	C	CA	12	PASS	.	GT:GQ:DP:AD:VAF:C	1/1:12:40:37:0.925:P
contig_491	484620	.	G	GA	13	PASS	.	GT:GQ:DP:AD:VAF:C	1/1:13:40:36:0.9:P
contig_491	484639	.	T	TA	7.1	PASS	.	GT:GQ:DP:AD:VAF:C	1/1:7:39:35:0.897436:DV
contig_491	484647	.	T	TA	12.2	PASS	.	GT:GQ:DP:AD:VAF:C	1/1:12:40:39:0.975:DV
contig_491	484656	.	T	TA	9.8	PASS	.	GT:GQ:DP:AD:VAF:C	1/1:10:40:36:0.9:DV
contig_491	484660	.	C	CA	7	PASS	.	GT:GQ:DP:AD:VAF:C	1/1:7:40:37:0.925:DV
contig_491	484663	.	T	TAC	16.7	PASS	.	GT:GQ:DP:AD:VAF:C	1/1:17:40:36:0.9:DV
contig_491	484674	.	T	TA	11	PASS	.	GT:GQ:DP:AD:VAF:C	1/1:11:40:38:0.95:P
contig_491	484689	.	T	C	39	PASS	.	GT:GQ:DP:AD:VAF:C	1/1:39:38:30:0.789474:DV
contig_491	484694	.	T	TATC	14.5	PASS	.	GT:GQ:DP:AD:VAF:C	1/1:15:39:26:0.666667:DV
contig_491	484706	.	T	TACC	10.8	PASS	.	GT:GQ:DP:AD:VAF:C	1/1:11:39:34:0.871795:DV
contig_491	484711	.	G	GCA	7.6	PASS	.	GT:GQ:DP:AD:VAF:C	1/1:8:39:35:0.897436:DV
contig_491	484712	.	T	TA	7.2	PASS	.	GT:GQ:DP:AD:VAF:C	1/1:7:39:35:0.897436:DV
contig_491	484728	.	C	CA	9.2	PASS	.	GT:GQ:DP:AD:VAF:C	1/1:9:39:38:0.974359:DV
contig_491	484733	.	T	TAA	0.2	refCall	.	GT:GQ:DP:AD:VAF:C	./.:13:39:34:0.871795:DV
contig_491	484740	.	C	CA	7.1	PASS	.	GT:GQ:DP:AD:VAF:C	1/1:7:39:37:0.948718:DV
contig_491	484753	.	G	GA	3.3	PASS	.	GT:GQ:DP:AD:VAF:C	1/1:3:39:38:0.974359:DV
contig_491	484757	.	T	TA	0.8	refCall	.	GT:GQ:DP:AD:VAF:C	./.:8:39:38:0.974359:DV
contig_491	484760	.	G	GAA	1.1	refCall	.	GT:GQ:DP:AD:VAF:C	./.:7:38:31:0.815789:DV
contig_491	484766	.	G	GA	5.6	PASS	.	GT:GQ:DP:AD:VAF:C	1/1:6:38:34:0.894737:DV
contig_491	484770	.	T	TAA	0.4	refCall	.	GT:GQ:DP:AD:VAF:C	./.:10:38:37:0.973684:DV
contig_491	484783	.	T	A	1.4	refCall	.	GT:GQ:DP:AD:VAF:C	./.:6:34:34:1:DV
contig_491	484785	.	T	A	7.9	PASS	.	GT:GQ:DP:AD:VAF:C	1/1:8:34:34:1:DV
contig_491	484786	.	T	C	0.5	refCall	.	GT:GQ:DP:AD:VAF:C	./.:9:34:33:0.970588:DV
contig_491	484795	.	T	TAAC	0	refCall	.	GT:GQ:DP:AD:VAF:C	0/0:25:34:31:0.911765:DV
contig_491	484798	.	T	TAATAA	0	refCall	.	GT:GQ:DP:AD:VAF:C	0/0:22:34:30:0.882353:DV
contig_491	484801	.	T	A	0.1	refCall	.	GT:GQ:DP:AD:VAF:C	./.:18:34:32:0.941176:DV
contig_491	484808	.	C	CA	0	refCall	.	GT:GQ:DP:AD:VAF:C	0/0:22:34:31:0.911765:DV
contig_491	484810	.	T	TA	0	refCall	.	GT:GQ:DP:AD:VAF:C	0/0:27:34:33:0.970588:DV
contig_491	484815	.	C	CA	0	refCall	.	GT:GQ:DP:AD:VAF:C	0/0:29:34:32:0.941176:DV
contig_491	484826	.	T	TC	0	refCall	.	GT:GQ:DP:AD:VAF:C	0/0:21:34:30:0.882353:DV
contig_491	484833	.	T	TAA	0	refCall	.	GT:GQ:DP:AD:VAF:C	0/0:26:34:28:0.823529:DV
contig_491	484852	.	T	TA	0.4	refCall	.	GT:GQ:DP:AD:VAF:C	./.:10:26:25:0.961538:DV
contig_491	484865	.	T	A	0	refCall	.	GT:GQ:DP:AD:VAF:C	0/0:44:9:7:0.777778:DV
contig_491	484876	.	G	GAC	0	refCall	.	GT:GQ:DP:AD:VAF:C	0/0:38:9:7:0.777778:DV
contig_491	484888	.	T	A	0	refCall	.	GT:GQ:DP:AD:VAF:C	0/0:34:9:8:0.888889:DV
contig_491	484894	.	T	TA	0	refCall	.	GT:GQ:DP:AD:VAF:C	0/0:33:9:9:1:DV
contig_491	484901	.	T	A	0	refCall	.	GT:GQ:DP:AD:VAF:C	0/0:35:9:8:0.888889:DV
contig_491	484913	.	A	ACAC	0	refCall	.	GT:GQ:DP:AD:VAF:C	0/0:36:9:8:0.888889:DV
contig_491	484918	.	T	A	0	refCall	.	GT:GQ:DP:AD:VAF:C	0/0:34:9:8:0.888889:DV
contig_491	484934	.	T	A	0	refCall	.	GT:GQ:DP:AD:VAF:C	0/0:35:9:9:1:DV
contig_491	484941	.	G	GACA	0	refCall	.	GT:GQ:DP:AD:VAF:C	0/0:36:9:9:1:DV
contig_491	484948	.	C	CCA	0	refCall	.	GT:GQ:DP:AD:VAF:C	0/0:35:9:9:1:DV
contig_491	484952	.	T	TCA	0	refCall	.	GT:GQ:DP:AD:VAF:C	0/0:36:9:9:1:DV
contig_491	484963	.	T	TCACACAC	0	refCall	.	GT:GQ:DP:AD:VAF:C	0/0:35:9:8:0.888889:DV
contig_491	484971	.	T	TAAC	0	refCall	.	GT:GQ:DP:AD:VAF:C	0/0:38:9:8:0.888889:DV
contig_491	484976	.	T	A	0	refCall	.	GT:GQ:DP:AD:VAF:C	0/0:38:9:6:0.666667:DV
contig_491	484978	.	T	A	0	refCall	.	GT:GQ:DP:AD:VAF:C	0/0:37:9:5:0.555556:DV
contig_491	484992	.	T	A	0	refCall	.	GT:GQ:DP:AD:VAF:C	0/0:34:9:9:1:DV
contig_491	485006	.	T	TATAAC	0	refCall	.	GT:GQ:DP:AD:VAF:C	0/0:38:9:9:1:DV
contig_491	485010	.	T	A	0	refCall	.	GT:GQ:DP:AD:VAF:C	0/0:36:9:9:1:DV
contig_491	485035	.	T	TAA	0	refCall	.	GT:GQ:DP:AD:VAF:C	0/0:36:9:7:0.777778:DV
contig_491	485042	.	G	GCA	0	refCall	.	GT:GQ:DP:AD:VAF:C	0/0:34:9:8:0.888889:DV
contig_491	485064	.	T	TA	0	refCall	.	GT:GQ:DP:AD:VAF:C	0/0:31:9:9:1:DV
contig_491	485086	.	T	TAA	0	refCall	.	GT:GQ:DP:AD:VAF:C	0/0:37:9:9:1:DV
contig_491	485100	.	T	TAA	0	refCall	.	GT:GQ:DP:AD:VAF:C	0/0:36:9:9:1:DV
contig_491	485111	.	G	GCTACA	0	refCall	.	GT:GQ:DP:AD:VAF:C	0/0:34:9:8:0.888889:DV
contig_491	485119	.	G	A	0	refCall	.	GT:GQ:DP:AD:VAF:C	0/0:35:9:4:0.444444:DV
contig_491	485129	.	T	C	0	refCall	.	GT:GQ:DP:AD:VAF:C	0/0:36:9:7:0.777778:DV
contig_491	485137	.	T	A	0	refCall	.	GT:GQ:DP:AD:VAF:C	0/0:35:9:7:0.777778:DV
contig_491	485155	.	T	TA	0	refCall	.	GT:GQ:DP:AD:VAF:C	0/0:29:9:9:1:DV
contig_491	485161	.	G	GTACAA	0	refCall	.	GT:GQ:DP:AD:VAF:C	0/0:32:9:9:1:DV
contig_491	485167	.	T	TA	0	refCall	.	GT:GQ:DP:AD:VAF:C	0/0:31:9:7:0.777778:DV
contig_491	485172	.	T	A	0	refCall	.	GT:GQ:DP:AD:VAF:C	0/0:36:9:8:0.888889:DV
contig_491	485176	.	T	TAAC	0	refCall	.	GT:GQ:DP:AD:VAF:C	0/0:35:9:9:1:DV
contig_491	485180	.	T	TA	0	refCall	.	GT:GQ:DP:AD:VAF:C	0/0:34:9:9:1:DV
contig_491	485193	.	T	A	0	refCall	.	GT:GQ:DP:AD:VAF:C	0/0:34:9:8:0.888889:DV
contig_491	485206	.	T	C	0	refCall	.	GT:GQ:DP:AD:VAF:C	0/0:34:9:8:0.888889:DV
contig_491	485209	.	T	TATA	0	refCall	.	GT:GQ:DP:AD:VAF:C	0/0:34:9:9:1:DV
contig_491	485212	.	A	AAC	0	refCall	.	GT:GQ:DP:AD:VAF:C	0/0:32:9:9:1:DV
contig_491	485227	.	A	AAC	0	refCall	.	GT:GQ:DP:AD:VAF:C	0/0:36:9:9:1:DV
contig_491	485244	.	G	GCA	0	refCall	.	GT:GQ:DP:AD:VAF:C	0/0:35:9:8:0.888889:DV
contig_491	485269	.	T	A	0	refCall	.	GT:GQ:DP:AD:VAF:C	0/0:36:9:9:1:DV
contig_491	485270	.	T	A	0	refCall	.	GT:GQ:DP:AD:VAF:C	0/0:35:9:9:1:DV
contig_491	485274	.	T	A	0	refCall	.	GT:GQ:DP:AD:VAF:C	0/0:35:9:9:1:DV
contig_491	485276	.	G	A	0	refCall	.	GT:GQ:DP:AD:VAF:C	0/0:34:9:9:1:DV
contig_491	485326	.	T	A	0	refCall	.	GT:GQ:DP:AD:VAF:C	0/0:34:9:8:0.888889:DV
contig_491	485353	.	T	TC	0	refCall	.	GT:GQ:DP:AD:VAF:C	0/0:39:9:8:0.888889:DV
contig_491	485371	.	T	TA	0	refCall	.	GT:GQ:DP:AD:VAF:C	0/0:37:9:7:0.777778:DV
contig_491	485378	.	T	TC	0	refCall	.	GT:GQ:DP:AD:VAF:C	0/0:34:9:7:0.777778:DV
contig_491	485406	.	G	A	0	refCall	.	GT:GQ:DP:AD:VAF:C	0/0:33:9:8:0.888889:DV
contig_491	485418	.	T	A	0	refCall	.	GT:GQ:DP:AD:VAF:C	0/0:36:9:7:0.777778:DV
contig_491	485422	.	G	C	0	refCall	.	GT:GQ:DP:AD:VAF:C	0/0:35:9:7:0.777778:DV
contig_491	485425	.	T	A	0	refCall	.	GT:GQ:DP:AD:VAF:C	0/0:34:8:5:0.625:DV
contig_491	485429	.	G	GCTACC	0	refCall	.	GT:GQ:DP:AD:VAF:C	0/0:37:8:5:0.625:DV
contig_491	485451	.	T	TG	0	refCall	.	GT:GQ:DP:AD:VAF:C	0/0:31:8:6:0.75:DV
contig_491	485456	.	G	GCA	0	refCall	.	GT:GQ:DP:AD:VAF:C	0/0:29:9:8:0.888889:DV
contig_491	485460	.	T	TCAC	0	refCall	.	GT:GQ:DP:AD:VAF:C	0/0:32:9:7:0.777778:DV
contig_491	485471	.	T	TA	0	refCall	.	GT:GQ:DP:AD:VAF:C	0/0:27:9:8:0.888889:DV
contig_491	485492	.	T	A	0	refCall	.	GT:GQ:DP:AD:VAF:C	0/0:28:9:6:0.666667:DV
contig_491	485506	.	T	TCC	0	refCall	.	GT:GQ:DP:AD:VAF:C	0/0:24:9:7:0.777778:DV
contig_491	485523	.	T	TC	0	refCall	.	GT:GQ:DP:AD:VAF:C	0/0:24:13:10:0.769231:DV
contig_491	485532	.	G	GAACAT	0	refCall	.	GT:GQ:DP:AD:VAF:C	0/0:22:13:3:0.230769:DV
contig_491	485547	.	G	GA	0	refCall	.	GT:GQ:DP:AD:VAF:C	0/0:23:13:13:1:DV
contig_491	485567	.	T	TACG	0	refCall	.	GT:GQ:DP:AD:VAF:C	0/0:24:13:11:0.846154:DV
contig_491	485568	.	T	TCAAA	0	refCall	.	GT:GQ:DP:AD:VAF:C	0/0:28:13:12:0.923077:DV
contig_491	485576	.	T	TA	0	refCall	.	GT:GQ:DP:AD:VAF:C	0/0:23:13:8:0.615385:DV
contig_491	485586	.	G	GAA	0	refCall	.	GT:GQ:DP:AD:VAF:C	0/0:23:12:10:0.833333:DV
contig_491	485590	.	T	TAA	0	refCall	.	GT:GQ:DP:AD:VAF:C	0/0:21:12:9:0.75:DV
contig_491	485601	.	A	AAAAAC	0	refCall	.	GT:GQ:DP:AD:VAF:C	0/0:20:13:9:0.692308:DV
contig_491	485607	.	T	TAAAA	0	refCall	.	GT:GQ:DP:AD:VAF:C	0/0:22:13:9:0.692308:DV
contig_491	485629	.	A	AC	0	refCall	.	GT:GQ:DP:AD:VAF:C	0/0:24:11:9:0.818182:DV
contig_491	485631	.	T	TC	0.1	refCall	.	GT:GQ:DP:AD:VAF:C	./.:19:13:11:0.846154:DV
contig_491	485644	.	T	C	0.3	refCall	.	GT:GQ:DP:AD:VAF:C	./.:12:13:11:0.846154:DV
contig_491	485649	.	T	A	0.2	refCall	.	GT:GQ:DP:AD:VAF:C	./.:14:12:9:0.75:DV
contig_491	485656	.	G	GAAC	0	refCall	.	GT:GQ:DP:AD:VAF:C	0/0:34:12:8:0.666667:DV
contig_491	485671	.	T	TAA	0	refCall	.	GT:GQ:DP:AD:VAF:C	0/0:32:13:8:0.615385:DV
contig_491	485683	.	T	A	3.1	PASS	.	GT:GQ:DP:AD:VAF:C	1/1:3:13:11:0.846154:DV
contig_491	485684	.	T	TATAA	0.1	refCall	.	GT:GQ:DP:AD:VAF:C	./.:15:13:10:0.769231:DV
contig_491	485696	.	T	TA	0.2	refCall	.	GT:GQ:DP:AD:VAF:C	./.:14:13:12:0.923077:DV
contig_491	485699	.	T	TAAAAA	0	refCall	.	GT:GQ:DP:AD:VAF:C	0/0:20:13:12:0.923077:DV
contig_491	485725	.	G	GACA	0	refCall	.	GT:GQ:DP:AD:VAF:C	0/0:24:13:10:0.769231:DV
contig_491	485730	.	T	TAA	0.1	refCall	.	GT:GQ:DP:AD:VAF:C	./.:18:13:12:0.923077:DV
contig_491	485745	.	G	GCA	0	refCall	.	GT:GQ:DP:AD:VAF:C	0/0:21:13:12:0.923077:DV
contig_491	485760	.	A	AC	0.4	refCall	.	GT:GQ:DP:AD:VAF:C	./.:11:12:9:0.75:DV
contig_491	485768	.	G	GC	0.4	refCall	.	GT:GQ:DP:AD:VAF:C	./.:11:13:11:0.846154:DV
contig_491	485796	.	T	TA	0.1	refCall	.	GT:GQ:DP:AD:VAF:C	./.:18:13:11:0.846154:DV
contig_491	485817	.	T	TAAAAAA	0	refCall	.	GT:GQ:DP:AD:VAF:C	0/0:23:13:5:0.384615:DV
contig_491	485845	.	T	TAA	0.1	refCall	.	GT:GQ:DP:AD:VAF:C	./.:19:13:8:0.615385:DV
contig_491	485868	.	T	A	1	refCall	.	GT:GQ:DP:AD:VAF:C	./.:7:12:7:0.583333:DV
contig_491	485895	.	T	A	0.4	refCall	.	GT:GQ:DP:AD:VAF:C	./.:10:13:2:0.153846:DV
contig_491	485915	.	T	A	0.4	refCall	.	GT:GQ:DP:AD:VAF:C	./.:11:13:7:0.538462:DV
contig_491	485926	.	T	TA	0.2	refCall	.	GT:GQ:DP:AD:VAF:C	./.:13:13:9:0.692308:DV
contig_491	485946	.	T	C	0.9	refCall	.	GT:GQ:DP:AD:VAF:C	./.:7:13:5:0.384615:DV
contig_491	485955	.	T	TC	0	refCall	.	GT:GQ:DP:AD:VAF:C	0/0:20:13:10:0.769231:DV
contig_491	485971	.	T	A	0.3	refCall	.	GT:GQ:DP:AD:VAF:C	./.:12:13:6:0.461538:DV
contig_491	485972	.	T	TCTAA	0	refCall	.	GT:GQ:DP:AD:VAF:C	0/0:22:13:6:0.461538:DV
contig_491	485986	.	A	AC	0.1	refCall	.	GT:GQ:DP:AD:VAF:C	./.:16:13:6:0.461538:DV
contig_491	485999	.	T	TCAGCAG	0	refCall	.	GT:GQ:DP:AD:VAF:C	0/0:24:12:4:0.333333:DV
contig_491	486003	.	T	A	0.4	refCall	.	GT:GQ:DP:AD:VAF:C	./.:11:13:6:0.461538:DV
contig_491	486009	.	T	TA	0	refCall	.	GT:GQ:DP:AD:VAF:C	0/0:22:13:13:1:DV
contig_491	486012	.	T	TA	0	refCall	.	GT:GQ:DP:AD:VAF:C	0/0:25:13:12:0.923077:DV
contig_491	486017	.	T	A	0.5	refCall	.	GT:GQ:DP:AD:VAF:C	./.:10:12:11:0.916667:DV
contig_491	486021	.	C	CA	0.1	refCall	.	GT:GQ:DP:AD:VAF:C	./.:15:13:10:0.769231:DV
contig_491	486033	.	A	AAAG	0.1	refCall	.	GT:GQ:DP:AD:VAF:C	./.:16:13:6:0.461538:DV
contig_491	486047	.	C	CG	0.5	refCall	.	GT:GQ:DP:AD:VAF:C	./.:10:13:9:0.692308:DV
contig_491	486050	.	T	A	1	refCall	.	GT:GQ:DP:AD:VAF:C	./.:7:12:7:0.583333:DV
contig_491	486057	.	T	TATCAG	1	refCall	.	GT:GQ:DP:AD:VAF:C	./.:7:12:5:0.416667:DV
contig_491	486083	.	T	TG	1.4	refCall	.	GT:GQ:DP:AD:VAF:C	./.:5:13:10:0.769231:DV
contig_491	486118	.	A	G	0.2	refCall	.	GT:GQ:DP:AD:VAF:C	./.:14:19:7:0.368421:DV
contig_491	486169	.	T	C	0.3	refCall	.	GT:GQ:DP:AD:VAF:C	./.:12:24:9:0.375:DV
contig_491	486210	.	G	A	0.2	refCall	.	GT:GQ:DP:AD:VAF:C	./.:14:28:4:0.142857:DV
contig_491	486271	.	C	T	11.4	PASS	.	GT:GQ:DP:AD:VAF:C:PS	0|1:8:28:12:0.428571:DV:486270
contig_491	486434	.	A	G	14.4	PASS	.	GT:GQ:DP:AD:VAF:C:PS	0|1:14:34:17:0.5:DV:486433
contig_491	486614	.	C	T	19	PASS	.	GT:GQ:DP:AD:VAF:C:PS	0|1:19:37:21:0.568:P:486613
contig_491	486636	.	C	T	13.4	PASS	.	GT:GQ:DP:AD:VAF:C:PS	0|1:11:34:20:0.588235:DV:486635
contig_491	486644	.	G	A	12.6	PASS	.	GT:GQ:DP:AD:VAF:C	1/1:3:37:23:0.621622:DV
contig_491	486652	.	C	T	12.2	PASS	.	GT:GQ:DP:AD:VAF:C	0/1:8:36:14:0.388889:DV
contig_491	486684	.	TGATA	T	8.6	PASS	.	GT:GQ:DP:AD:VAF:C:PS	0|1:6:35:20:0.571429:DV:486683
contig_491	486745	.	A	G	17	PASS	.	GT:GQ:DP:AD:VAF:C:PS	0|1:17:37:21:0.568:P:486744
contig_491	486759	.	G	A	4.1	PASS	.	GT:GQ:DP:AD:VAF:C:PS	0|1:4:37:13:0.351351:DV:486758
contig_491	486798	.	A	G	11.3	PASS	.	GT:GQ:DP:AD:VAF:C:PS	0|1:11:37:21:0.567568:DV:486797
contig_491	486854	.	G	A	18	PASS	.	GT:GQ:DP:AD:VAF:C:PS	0|1:18:35:20:0.571:P:486853
contig_491	486879	.	GT	G	12.5	PASS	.	GT:GQ:DP:AD:VAF:C	1/1:4:35:20:0.571429:DV
contig_491	487153	.	C	T	3.9	PASS	.	GT:GQ:DP:AD:VAF:C:PS	0|1:4:44:11:0.25:DV:487152
contig_491	487193	.	T	C	10.8	PASS	.	GT:GQ:DP:AD:VAF:C:PS	0|1:11:45:18:0.4:DV:487192
contig_491	487271	.	A	G	2.1	refCall	.	GT:GQ:DP:AD:VAF:C	./.:4:52:8:0.153846:DV
contig_491	487401	.	A	G	6.7	PASS	.	GT:GQ:DP:AD:VAF:C:PS	0|1:6:69:25:0.362319:DV:487400
contig_491	487439	.	C	T	5.3	PASS	.	GT:GQ:DP:AD:VAF:C	0/1:5:77:22:0.285714:DV
contig_491	487787	.	A	G	14.2	PASS	.	GT:GQ:DP:AD:VAF:C:PS	1|0:14:89:38:0.426966:DV:487400
contig_491	487792	.	CTG	C	15.5	PASS	.	GT:GQ:DP:AD:VAF:C:PS	1|0:14:86:41:0.476744:DV:487400
contig_491	487940	.	T	A	0	refCall	.	GT:GQ:DP:AD:VAF:C	0/0:21:109:15:0.137615:DV
contig_491	488062	.	G	A	16	PASS	.	GT:GQ:DP:AD:VAF:C:PS	1|0:16:110:45:0.409:P:487400
contig_491	488104	.	T	C	10.3	PASS	.	GT:GQ:DP:AD:VAF:C:PS	0|1:10:117:48:0.410256:DV:487400
contig_491	488133	.	A	G	0.2	refCall	.	GT:GQ:DP:AD:VAF:C	./.:13:115:18:0.156522:DV
contig_491	488432	.	G	C	13.9	PASS	.	GT:GQ:DP:AD:VAF:C:PS	0|1:5:130:87:0.669231:DV:487400
contig_491	488500	.	T	A	0.1	refCall	.	GT:GQ:DP:AD:VAF:C	./.:18:136:17:0.125:DV
contig_491	488530	.	ATATTTATTTTTGATAAAATAAAATT	A	1.8	refCall	.	GT:GQ:DP:AD:VAF:C	./.:5:140:38:0.271429:DV
contig_491	488550	.	A	G	1.8	refCall	.	GT:GQ:DP:AD:VAF:C	./.:5:99:54:0.545455:DV
contig_491	488556	.	T	G	0.4	refCall	.	GT:GQ:DP:AD:VAF:C	./.:10:141:32:0.22695:DV
contig_491	488579	.	G	A	9	PASS	.	GT:GQ:DP:AD:VAF:C:PS	1|0:8:142:42:0.295775:DV:487400
contig_491	488846	.	G	GT	0.6	refCall	.	GT:GQ:DP:AD:VAF:C	./.:9:132:22:0.166667:DV
contig_491	489142	.	C	A	0	refCall	.	GT:GQ:DP:AD:VAF:C	0/0:21:197:36:0.182741:DV
contig_491	489147	.	TTA	T	12.3	PASS	.	GT:GQ:DP:AD:VAF:C	1/1:11:189:110:0.582011:DV
contig_491	489305	.	C	T	2.6	refCall	.	GT:GQ:DP:AD:VAF:C	./.:3:286:108:0.377622:DV
contig_491	489398	.	C	T	10.5	PASS	.	GT:GQ:DP:AD:VAF:C:PS	1|0:10:313:160:0.511182:DV:487400
contig_491	489456	.	A	G	2.2	refCall	.	GT:GQ:DP:AD:VAF:C	./.:4:301:108:0.358804:DV
contig_491	489523	.	A	G	0.4	refCall	.	GT:GQ:DP:AD:VAF:C	./.:11:339:137:0.40413:DV
contig_491	489539	.	T	C	12.7	PASS	.	GT:GQ:DP:AD:VAF:C:PS	1|0:12:339:159:0.469027:DV:487400
contig_491	490401	.	C	T	2	refCall	.	GT:GQ:DP:AD:VAF:C	./.:4:392:136:0.346939:DV
contig_491	490465	.	TATTA	T	9.3	PASS	.	GT:GQ:DP:AD:VAF:C:PS	1|0:3:374:223:0.596257:DV:487400
contig_491	490575	.	T	G	1.5	refCall	.	GT:GQ:DP:AD:VAF:C	./.:5:387:127:0.328165:DV
contig_491	490676	.	C	T	0.7	refCall	.	GT:GQ:DP:AD:VAF:C	./.:8:383:134:0.349869:DV
contig_491	490962	.	C	G	2.9	refCall	.	GT:GQ:DP:AD:VAF:C	./.:3:329:114:0.346505:DV
contig_491	491005	.	GT	G	5.9	PASS	.	GT:GQ:DP:AD:VAF:C:PS	1|0:5:356:161:0.452247:DV:487400
contig_491	492122	.	G	A	20.6	PASS	.	GT:GQ:DP:AD:VAF:C:PS	0|1:19:285:149:0.522807:DV:487400
contig_491	492123	.	A	G	4	PASS	.	GT:GQ:DP:AD:VAF:C:PS	0|1:4:300:77:0.256667:DV:487400
contig_491	492467	.	T	C	19	PASS	.	GT:GQ:DP:AD:VAF:C:PS	0|1:19:270:88:0.325926:DV:487400
contig_491	492840	.	A	G	10.9	PASS	.	GT:GQ:DP:AD:VAF:C:PS	1|0:11:223:121:0.542601:DV:487400
contig_491	492858	.	T	G	0.5	refCall	.	GT:GQ:DP:AD:VAF:C	./.:9:220:34:0.154545:DV
contig_491	493333	.	T	C	25.7	PASS	.	GT:GQ:DP:AD:VAF:C:PS	1|0:22:175:87:0.497143:DV:487400
contig_491	493373	.	T	C	2.6	refCall	.	GT:GQ:DP:AD:VAF:C	./.:3:176:41:0.232955:DV
contig_491	493659	.	T	A	7.1	PASS	.	GT:GQ:DP:AD:VAF:C	0/1:6:188:65:0.345745:DV
contig_491	493719	.	A	G	13	PASS	.	GT:GQ:DP:AD:VAF:C:PS	1|0:13:190:62:0.326316:DV:487400
contig_491	493797	.	A	AAT	11	PASS	.	GT:GQ:DP:AD:VAF:C:PS	0|1:11:125:58:0.464:P:487400
contig_491	493905	.	C	T	0.5	refCall	.	GT:GQ:DP:AD:VAF:C	./.:10:188:45:0.239362:DV
contig_491	493945	.	C	T	1.7	refCall	.	GT:GQ:DP:AD:VAF:C	./.:5:194:45:0.231959:DV
contig_491	494040	.	A	G	12.2	PASS	.	GT:GQ:DP:AD:VAF:C:PS	1|0:12:198:80:0.40404:DV:487400
contig_491	494053	.	C	T	0.4	refCall	.	GT:GQ:DP:AD:VAF:C	./.:11:201:42:0.208955:DV
contig_491	494119	.	T	A	2.1	refCall	.	GT:GQ:DP:AD:VAF:C	./.:4:203:44:0.216749:DV
contig_491	494186	.	C	T	1.3	refCall	.	GT:GQ:DP:AD:VAF:C	./.:6:151:40:0.264901:DV
contig_491	494409	.	T	C	9.2	PASS	.	GT:GQ:DP:AD:VAF:C	0/1:9:200:90:0.45:DV
contig_491	494412	.	G	A	1	refCall	.	GT:GQ:DP:AD:VAF:C	./.:7:206:47:0.228155:DV
contig_491	494418	.	A	G	13.3	PASS	.	GT:GQ:DP:AD:VAF:C	0/1:13:209:108:0.516746:DV
contig_491	494428	.	C	G	12.1	PASS	.	GT:GQ:DP:AD:VAF:C	0/1:12:200:93:0.465:DV
contig_491	494508	.	ACGGAT	A	0.1	refCall	.	GT:GQ:DP:AD:VAF:C	./.:19:205:40:0.195122:DV
contig_491	494513	.	T	G	0	refCall	.	GT:GQ:DP:AD:VAF:C	0/0:21:162:48:0.296296:DV
contig_491	494631	.	T	C	0	refCall	.	GT:GQ:DP:AD:VAF:C	0/0:37:193:45:0.233161:DV
contig_491	494662	.	C	T	12.8	PASS	.	GT:GQ:DP:AD:VAF:C	0/1:13:192:53:0.276042:DV
contig_491	494684	.	C	T	0	refCall	.	GT:GQ:DP:AD:VAF:C	0/0:31:198:46:0.232323:DV
contig_491	494795	.	AT	A	6.9	PASS	.	GT:GQ:DP:AD:VAF:C:PS	0|1:7:193:57:0.295337:DV:487400
contig_491	494818	.	A	C	0	refCall	.	GT:GQ:DP:AD:VAF:C	0/0:34:194:39:0.201031:DV
contig_491	494831	.	T	A	0	refCall	.	GT:GQ:DP:AD:VAF:C	0/0:39:187:36:0.192513:DV
contig_491	494890	.	C	T	0	refCall	.	GT:GQ:DP:AD:VAF:C	0/0:35:159:47:0.295597:DV
contig_491	494896	.	A	G	0.1	refCall	.	GT:GQ:DP:AD:VAF:C	./.:19:184:52:0.282609:DV
contig_491	494992	.	G	A	0.5	refCall	.	GT:GQ:DP:AD:VAF:C	./.:10:174:36:0.206897:DV
contig_491	495045	.	C	T	0	refCall	.	GT:GQ:DP:AD:VAF:C	0/0:37:181:39:0.21547:DV
contig_491	495134	.	C	G	0.8	refCall	.	GT:GQ:DP:AD:VAF:C	./.:8:168:33:0.196429:DV
contig_491	495149	.	C	T	3.4	PASS	.	GT:GQ:DP:AD:VAF:C	0/1:3:172:61:0.354651:DV
contig_491	495157	.	G	A	5.9	PASS	.	GT:GQ:DP:AD:VAF:C	0/1:6:163:54:0.331288:DV
contig_491	495175	.	CCT	C	12	PASS	.	GT:GQ:DP:AD:VAF:C:PS	1|0:12:125:95:0.76:P:487400
contig_491	495266	.	T	G	0	refCall	.	GT:GQ:DP:AD:VAF:C	0/0:32:148:37:0.25:DV
contig_491	495386	.	G	A	9.9	PASS	.	GT:GQ:DP:AD:VAF:C	0/1:10:128:71:0.554688:DV
contig_491	495398	.	C	G	0	refCall	.	GT:GQ:DP:AD:VAF:C	0/0:29:129:25:0.193798:DV
contig_491	495461	.	GA	G	0.1	refCall	.	GT:GQ:DP:AD:VAF:C	./.:16:101:44:0.435644:DV
contig_491	495683	.	C	A	2	refCall	.	GT:GQ:DP:AD:VAF:C	./.:4:98:41:0.418367:DV
contig_491	495786	.	CA	C	14	PASS	.	GT:GQ:DP:AD:VAF:C:PS	0|1:14:96:54:0.562:P:487400
contig_491	495880	.	T	C	0.7	refCall	.	GT:GQ:DP:AD:VAF:C	./.:8:95:35:0.368421:DV
contig_491	496081	.	C	T	0.4	refCall	.	GT:GQ:DP:AD:VAF:C	./.:11:85:33:0.388235:DV
contig_491	496520	.	A	G	0	refCall	.	GT:GQ:DP:AD:VAF:C	0/0:30:78:19:0.24359:DV
contig_491	496531	.	T	C	0	refCall	.	GT:GQ:DP:AD:VAF:C	0/0:34:78:20:0.25641:DV
contig_491	496819	.	CA	C	0.1	refCall	.	GT:GQ:DP:AD:VAF:C	./.:19:64:10:0.15625:DV
contig_491	497954	.	G	GC	58.9	PASS	.	GT:GQ:DP:AD:VAF:C	1/1:57:71:63:0.887324:DV
contig_491	497998	.	T	TA	1.1	refCall	.	GT:GQ:DP:AD:VAF:C	./.:6:65:12:0.184615:DV
contig_491	498100	.	T	TC	53.7	PASS	.	GT:GQ:DP:AD:VAF:C	1/1:53:67:63:0.940298:DV
contig_491	498123	.	A	ATC	12	PASS	.	GT:GQ:DP:AD:VAF:C	1/1:12:67:60:0.896:P
contig_491	498148	.	T	TC	65.5	PASS	.	GT:GQ:DP:AD:VAF:C	1/1:65:67:58:0.865672:DV
contig_491	498196	.	C	CT	55.8	PASS	.	GT:GQ:DP:AD:VAF:C	1/1:54:65:50:0.769231:DV
contig_491	498713	.	G	GC	99	PASS	.	GT:GQ:DP:AD:VAF:C	1/1:99:62:55:0.887097:DV
contig_491	499171	.	T	TC	13	PASS	.	GT:GQ:DP:AD:VAF:C	1/1:13:57:49:0.86:P
contig_491	499187	.	C	T	15.5	PASS	.	GT:GQ:DP:AD:VAF:C:PS	1|0:15:55:27:0.490909:DV:487400
contig_491	499290	.	G	GC	11	PASS	.	GT:GQ:DP:AD:VAF:C	1/1:11:57:55:0.965:P
contig_491	499322	.	T	TC	43.6	PASS	.	GT:GQ:DP:AD:VAF:C	1/1:43:57:49:0.859649:DV
contig_491	499332	.	G	GC	39.7	PASS	.	GT:GQ:DP:AD:VAF:C	1/1:38:55:47:0.854545:DV
contig_491	499354	.	A	AC	12	PASS	.	GT:GQ:DP:AD:VAF:C	1/1:12:57:51:0.895:P
contig_491	499388	.	A	AT	16	PASS	.	GT:GQ:DP:AD:VAF:C	1/1:16:54:50:0.926:P
contig_491	499408	.	A	AC	40.4	PASS	.	GT:GQ:DP:AD:VAF:C	1/1:40:55:47:0.854545:DV
contig_491	499411	.	A	AT	35.5	PASS	.	GT:GQ:DP:AD:VAF:C	1/1:35:56:39:0.696429:DV
contig_491	499462	.	C	CA	36.1	PASS	.	GT:GQ:DP:AD:VAF:C	1/1:36:55:49:0.890909:DV
contig_491	499464	.	A	AC	29.3	PASS	.	GT:GQ:DP:AD:VAF:C	1/1:29:56:47:0.839286:DV
contig_491	499471	.	T	TC	31.5	PASS	.	GT:GQ:DP:AD:VAF:C	1/1:31:56:51:0.910714:DV
contig_491	499472	.	T	TC	35	PASS	.	GT:GQ:DP:AD:VAF:C	1/1:35:56:50:0.892857:DV
contig_491	499488	.	T	TC	29.8	PASS	.	GT:GQ:DP:AD:VAF:C	1/1:30:56:53:0.946429:DV
contig_491	499489	.	T	TC	26.3	PASS	.	GT:GQ:DP:AD:VAF:C	1/1:26:55:51:0.927273:DV
contig_491	499503	.	G	GC	50.8	PASS	.	GT:GQ:DP:AD:VAF:C	1/1:50:54:45:0.833333:DV
contig_491	499543	.	A	ATT	11	PASS	.	GT:GQ:DP:AD:VAF:C	1/1:11:55:53:0.964:P
contig_491	499561	.	G	GC	14	PASS	.	GT:GQ:DP:AD:VAF:C	1/1:14:55:44:0.8:P
contig_491	499576	.	T	TA	47.6	PASS	.	GT:GQ:DP:AD:VAF:C	1/1:47:55:50:0.909091:DV
contig_491	499584	.	G	GC	52.7	PASS	.	GT:GQ:DP:AD:VAF:C	1/1:53:54:46:0.851852:DV
contig_491	499586	.	A	AC	43	PASS	.	GT:GQ:DP:AD:VAF:C	1/1:43:55:49:0.890909:DV
contig_491	499752	.	G	GT	11	PASS	.	GT:GQ:DP:AD:VAF:C	1/1:11:55:52:0.945:P
contig_491	499765	.	G	GC	56	PASS	.	GT:GQ:DP:AD:VAF:C	1/1:54:54:50:0.925926:DV
contig_491	499810	.	T	TC	48.8	PASS	.	GT:GQ:DP:AD:VAF:C	1/1:48:56:50:0.892857:DV
contig_491	500128	.	C	CT	13	PASS	.	GT:GQ:DP:AD:VAF:C	1/1:13:55:42:0.764:P
contig_491	500497	.	A	AT	18	PASS	.	GT:GQ:DP:AD:VAF:C	1/1:18:59:52:0.881:P
contig_491	500532	.	A	AC	18	PASS	.	GT:GQ:DP:AD:VAF:C	1/1:18:58:49:0.845:P
contig_491	500687	.	A	AT	19	PASS	.	GT:GQ:DP:AD:VAF:C	1/1:19:55:52:0.945:P
contig_491	500713	.	T	TC	13	PASS	.	GT:GQ:DP:AD:VAF:C	1/1:13:55:41:0.745:P
contig_491	501846	.	T	TG	6.6	PASS	.	GT:GQ:DP:AD:VAF:C:PS	1|0:2:49:8:0.163265:DV:487400
contig_491	501958	.	T	TA	20	PASS	.	GT:GQ:DP:AD:VAF:C	1/1:20:49:47:0.959:P
contig_491	502051	.	T	TA	12	PASS	.	GT:GQ:DP:AD:VAF:C	1/1:12:50:46:0.92:P
contig_491	502057	.	T	TA	12	PASS	.	GT:GQ:DP:AD:VAF:C	1/1:12:49:48:0.98:P
contig_491	502315	.	A	AT	21	PASS	.	GT:GQ:DP:AD:VAF:C	1/1:21:49:38:0.776:P
contig_491	503453	.	A	T	22	PASS	.	GT:GQ:DP:AD:VAF:C	1/1:22:52:51:0.981:P
contig_491	503766	.	C	T	23	PASS	.	GT:GQ:DP:AD:VAF:C	1/1:23:50:49:0.98:P
contig_491	504208	.	C	T	24	PASS	.	GT:GQ:DP:AD:VAF:C	1/1:24:50:47:0.94:P
contig_491	504281	.	C	G	18	PASS	.	GT:GQ:DP:AD:VAF:C	1/1:18:47:41:0.872:P
contig_491	504348	.	G	A	24	PASS	.	GT:GQ:DP:AD:VAF:C	1/1:24:41:38:0.927:P
contig_491	504530	.	G	A	57.4	PASS	.	GT:GQ:DP:AD:VAF:C	1/1:51:46:41:0.891304:DV
contig_491	504677	.	T	C	25	PASS	.	GT:GQ:DP:AD:VAF:C	1/1:25:46:43:0.935:P
contig_491	504729	.	CGTT	C	14	PASS	.	GT:GQ:DP:AD:VAF:C	1/1:14:38:34:0.895:P
contig_491	504893	.	C	A	22	PASS	.	GT:GQ:DP:AD:VAF:C	1/1:22:51:51:1:P
contig_491	506412	.	G	A	6.1	PASS	.	GT:GQ:DP:AD:VAF:C:PS	1|0:6:37:11:0.297297:DV:487400
contig_491	507206	.	A	AC	9.9	PASS	.	GT:GQ:DP:AD:VAF:C	1/1:3:31:13:0.419355:DV
contig_491	507305	.	G	GGA	14	PASS	.	GT:GQ:DP:AD:VAF:C:PS	0|1:14:31:13:0.419355:DV:487400
contig_491	507314	.	A	C	18.3	PASS	.	GT:GQ:DP:AD:VAF:C:PS	1|0:18:31:12:0.387097:DV:487400
contig_491	507534	.	G	GC	12	PASS	.	GT:GQ:DP:AD:VAF:C	1/1:12:24:19:0.792:P
contig_491	507592	.	G	GC	11	PASS	.	GT:GQ:DP:AD:VAF:C	1/1:11:25:20:0.8:P
contig_491	507941	.	T	TC	0.2	refCall	.	GT:GQ:DP:AD:VAF:C	./.:14:24:14:0.583333:DV
contig_491	508162	.	T	TA	13	PASS	.	GT:GQ:DP:AD:VAF:C	1/1:13:22:18:0.818:P
contig_491	508524	.	T	G	6.7	PASS	.	GT:GQ:DP:AD:VAF:C:PS	1|0:6:22:10:0.454545:DV:487400
contig_491	508911	.	C	CA	30.6	PASS	.	GT:GQ:DP:AD:VAF:C	1/1:18:18:18:1:DV
contig_491	508919	.	T	TC	29.8	PASS	.	GT:GQ:DP:AD:VAF:C	1/1:16:19:17:0.894737:DV
contig_491	508974	.	T	TC	14	PASS	.	GT:GQ:DP:AD:VAF:C	1/1:14:19:18:0.947:P
contig_491	509203	.	C	CA	11	PASS	.	GT:GQ:DP:AD:VAF:C	1/1:11:19:17:0.895:P
contig_491	509257	.	G	GC	12	PASS	.	GT:GQ:DP:AD:VAF:C	1/1:12:19:16:0.842:P
contig_491	509306	.	C	CA	13	PASS	.	GT:GQ:DP:AD:VAF:C	1/1:13:17:14:0.824:P
contig_491	509357	.	T	TAA	16	PASS	.	GT:GQ:DP:AD:VAF:C	1/1:16:16:13:0.812:P
contig_491	509375	.	T	TA	12	PASS	.	GT:GQ:DP:AD:VAF:C	1/1:12:16:14:0.875:P
contig_491	509397	.	T	TC	22.2	PASS	.	GT:GQ:DP:AD:VAF:C	1/1:15:16:13:0.8125:DV
contig_491	509406	.	G	GC	24	PASS	.	GT:GQ:DP:AD:VAF:C	1/1:16:16:15:0.9375:DV
contig_491	509413	.	C	CAAAA	17.6	PASS	.	GT:GQ:DP:AD:VAF:C	1/1:14:16:11:0.6875:DV
contig_491	509425	.	T	TA	11	PASS	.	GT:GQ:DP:AD:VAF:C	1/1:11:16:13:0.812:P
contig_491	509463	.	G	GAA	4.2	PASS	.	GT:GQ:DP:AD:VAF:C	1/1:3:15:6:0.4:DV
contig_491	509523	.	G	GC	12	PASS	.	GT:GQ:DP:AD:VAF:C	1/1:12:14:13:0.929:P
contig_491	509529	.	G	GA	28	PASS	.	GT:GQ:DP:AD:VAF:C	1/1:14:15:13:0.866667:DV
contig_491	509550	.	T	TC	15.7	PASS	.	GT:GQ:DP:AD:VAF:C	1/1:4:15:12:0.8:DV
contig_491	509630	.	T	TA	25.8	PASS	.	GT:GQ:DP:AD:VAF:C	1/1:12:14:13:0.928571:DV
contig_491	509771	.	G	GC	12	PASS	.	GT:GQ:DP:AD:VAF:C	1/1:12:14:14:1:P
contig_491	509866	.	G	GC	15	PASS	.	GT:GQ:DP:AD:VAF:C	1/1:15:14:12:0.857:P
contig_491	509969	.	G	GC	20.4	PASS	.	GT:GQ:DP:AD:VAF:C	1/1:9:13:10:0.769231:DV
contig_491	510059	.	C	CA	23.3	PASS	.	GT:GQ:DP:AD:VAF:C	1/1:12:12:11:0.916667:DV
contig_491	510253	.	G	GC	15	PASS	.	GT:GQ:DP:AD:VAF:C	1/1:15:11:10:0.909:P
contig_491	510274	.	C	CA	12	PASS	.	GT:GQ:DP:AD:VAF:C	1/1:12:10:10:1:P
contig_491	510290	.	T	TA	21.2	PASS	.	GT:GQ:DP:AD:VAF:C	1/1:11:10:9:0.9:DV
contig_491	510292	.	C	CAA	29.3	PASS	.	GT:GQ:DP:AD:VAF:C	1/1:14:11:7:0.636364:DV
contig_491	510507	.	G	GA	11	PASS	.	GT:GQ:DP:AD:VAF:C	1/1:11:11:10:0.909:P
contig_491	510513	.	A	AG	19.1	PASS	.	GT:GQ:DP:AD:VAF:C	1/1:7:11:9:0.818182:DV
contig_491	510521	.	G	GC	20	PASS	.	GT:GQ:DP:AD:VAF:C	1/1:9:11:10:0.909091:DV
contig_491	510602	.	T	TA	13	PASS	.	GT:GQ:DP:AD:VAF:C	1/1:13:11:11:1:P
contig_491	510833	.	G	GA	12	PASS	.	GT:GQ:DP:AD:VAF:C	1/1:12:10:8:0.8:P
contig_491	510924	.	C	CA	16.5	PASS	.	GT:GQ:DP:AD:VAF:C	1/1:6:10:9:0.9:DV
contig_491	510970	.	T	TA	14.4	PASS	.	GT:GQ:DP:AD:VAF:C	1/1:6:10:10:1:DV
contig_491	511040	.	A	AC	3.7	refCall	.	GT:GQ:DP:AD:VAF:C	./.:2:10:5:0.5:DV
contig_491	511061	.	T	TCTCCC	3.6	refCall	.	GT:GQ:DP:AD:VAF:C	./.:2:10:5:0.5:DV
contig_491	511066	.	T	TA	1.8	refCall	.	GT:GQ:DP:AD:VAF:C	./.:5:10:6:0.6:DV
contig_491	511109	.	C	CA	0.2	refCall	.	GT:GQ:DP:AD:VAF:C	./.:14:10:8:0.8:DV
contig_491	511126	.	C	CAA	0	refCall	.	GT:GQ:DP:AD:VAF:C	0/0:22:10:9:0.9:DV
contig_491	511127	.	T	TA	0.2	refCall	.	GT:GQ:DP:AD:VAF:C	./.:14:10:9:0.9:DV
contig_491	511152	.	T	TA	0	refCall	.	GT:GQ:DP:AD:VAF:C	0/0:28:10:8:0.8:DV
contig_491	511160	.	T	TA	0	refCall	.	GT:GQ:DP:AD:VAF:C	0/0:26:10:9:0.9:DV
contig_491	511170	.	C	CA	0.1	refCall	.	GT:GQ:DP:AD:VAF:C	./.:19:10:9:0.9:DV
contig_491	511177	.	T	TA	0	refCall	.	GT:GQ:DP:AD:VAF:C	0/0:31:10:7:0.7:DV
contig_491	511178	.	T	TA	0	refCall	.	GT:GQ:DP:AD:VAF:C	0/0:32:10:7:0.7:DV
contig_491	511196	.	C	CA	0	refCall	.	GT:GQ:DP:AD:VAF:C	0/0:25:10:8:0.8:DV
contig_491	511203	.	G	GAAA	0	refCall	.	GT:GQ:DP:AD:VAF:C	0/0:35:10:5:0.5:DV
contig_491	511220	.	C	CA	0	refCall	.	GT:GQ:DP:AD:VAF:C	0/0:26:10:10:1:DV
contig_491	511224	.	G	GC	0	refCall	.	GT:GQ:DP:AD:VAF:C	0/0:29:10:8:0.8:DV
contig_491	511227	.	C	CA	0	refCall	.	GT:GQ:DP:AD:VAF:C	0/0:32:10:10:1:DV
contig_491	511229	.	C	CA	0	refCall	.	GT:GQ:DP:AD:VAF:C	0/0:29:10:10:1:DV
contig_491	511241	.	T	TA	11	PASS	.	GT:GQ:DP:AD:VAF:C	1/1:11:9:8:0.889:P
contig_491	511281	.	G	GA	13	PASS	.	GT:GQ:DP:AD:VAF:C	1/1:13:10:10:1:P
contig_491	511292	.	C	CA	3.3	refCall	.	GT:GQ:DP:AD:VAF:C	./.:3:10:9:0.9:DV
contig_491	511304	.	T	TA	3.7	refCall	.	GT:GQ:DP:AD:VAF:C	./.:2:10:10:1:DV
contig_491	511314	.	T	TA	4.1	refCall	.	GT:GQ:DP:AD:VAF:C	./.:2:10:8:0.8:DV
contig_491	511316	.	G	GA	7.7	PASS	.	GT:GQ:DP:AD:VAF:C	1/1:5:10:8:0.8:DV
contig_491	511321	.	T	TA	3.4	refCall	.	GT:GQ:DP:AD:VAF:C	./.:3:10:8:0.8:DV
contig_491	511420	.	T	TAA	15	PASS	.	GT:GQ:DP:AD:VAF:C	1/1:15:10:9:0.9:P
contig_491	511443	.	T	TA	11	PASS	.	GT:GQ:DP:AD:VAF:C	1/1:11:10:10:1:P
contig_491	511449	.	C	CA	3.8	PASS	.	GT:GQ:DP:AD:VAF:C	1/1:3:10:10:1:DV
contig_491	511484	.	G	GA	0	refCall	.	GT:GQ:DP:AD:VAF:C	0/0:21:9:8:0.888889:DV
contig_491	511496	.	G	GA	0.1	refCall	.	GT:GQ:DP:AD:VAF:C	./.:18:8:7:0.875:DV
contig_491	511502	.	C	CA	0	refCall	.	GT:GQ:DP:AD:VAF:C	0/0:24:9:9:1:DV
contig_491	511515	.	T	TAA	12	PASS	.	GT:GQ:DP:AD:VAF:C	1/1:12:9:8:0.889:P
contig_491	511522	.	C	CA	0	refCall	.	GT:GQ:DP:AD:VAF:C	0/0:23:9:8:0.888889:DV
contig_491	511523	.	T	TA	0	refCall	.	GT:GQ:DP:AD:VAF:C	0/0:22:9:9:1:DV
contig_491	511529	.	G	GC	0	refCall	.	GT:GQ:DP:AD:VAF:C	0/0:20:9:9:1:DV
contig_491	511530	.	T	TA	0	refCall	.	GT:GQ:DP:AD:VAF:C	0/0:24:9:9:1:DV
contig_491	511536	.	C	CA	0.1	refCall	.	GT:GQ:DP:AD:VAF:C	./.:19:9:7:0.777778:DV
contig_491	511544	.	G	GC	0	refCall	.	GT:GQ:DP:AD:VAF:C	0/0:24:9:9:1:DV
contig_491	511548	.	C	CA	0.1	refCall	.	GT:GQ:DP:AD:VAF:C	./.:18:9:8:0.888889:DV
contig_491	511592	.	C	A	0	refCall	.	GT:GQ:DP:AD:VAF:C	0/0:24:9:3:0.333333:DV
contig_491	511604	.	C	CA	0.2	refCall	.	GT:GQ:DP:AD:VAF:C	./.:14:9:8:0.888889:DV
contig_491	511612	.	G	GA	0.1	refCall	.	GT:GQ:DP:AD:VAF:C	./.:17:9:9:1:DV
contig_491	511643	.	G	GA	11	PASS	.	GT:GQ:DP:AD:VAF:C	1/1:11:9:9:1:P
contig_491	511653	.	G	GA	0.6	refCall	.	GT:GQ:DP:AD:VAF:C	./.:9:9:9:1:DV
contig_491	511664	.	C	CA	0.2	refCall	.	GT:GQ:DP:AD:VAF:C	./.:13:9:9:1:DV
contig_491	511665	.	T	TA	0.7	refCall	.	GT:GQ:DP:AD:VAF:C	./.:8:9:9:1:DV
contig_491	511672	.	C	CA	0.1	refCall	.	GT:GQ:DP:AD:VAF:C	./.:16:9:9:1:DV
contig_491	511710	.	T	TA	0.1	refCall	.	GT:GQ:DP:AD:VAF:C	./.:16:9:9:1:DV
contig_491	511716	.	T	TA	0.1	refCall	.	GT:GQ:DP:AD:VAF:C	./.:16:9:9:1:DV
contig_491	511729	.	C	CA	0.3	refCall	.	GT:GQ:DP:AD:VAF:C	./.:12:9:8:0.888889:DV
contig_491	511756	.	T	TA	0.3	refCall	.	GT:GQ:DP:AD:VAF:C	./.:12:9:9:1:DV
contig_491	511761	.	C	CA	0.4	refCall	.	GT:GQ:DP:AD:VAF:C	./.:11:9:7:0.777778:DV
contig_491	511768	.	C	CA	0.3	refCall	.	GT:GQ:DP:AD:VAF:C	./.:12:9:9:1:DV
contig_491	511773	.	G	GA	2.4	refCall	.	GT:GQ:DP:AD:VAF:C	./.:4:9:8:0.888889:DV
contig_491	511782	.	T	TA	0.6	refCall	.	GT:GQ:DP:AD:VAF:C	./.:9:9:8:0.888889:DV
contig_491	511828	.	G	GAAA	1.1	refCall	.	GT:GQ:DP:AD:VAF:C	./.:6:8:5:0.625:DV
contig_491	511830	.	T	TC	9.3	PASS	.	GT:GQ:DP:AD:VAF:C	1/1:4:7:7:1:DV
contig_491	511980	.	T	TA	16	PASS	.	GT:GQ:DP:AD:VAF:C	1/1:16:8:8:1:P
contig_491	512010	.	T	TAAAAA	2.2	refCall	.	GT:GQ:DP:AD:VAF:C	./.:4:8:6:0.75:DV
contig_491	512013	.	T	TA	3.4	refCall	.	GT:GQ:DP:AD:VAF:C	./.:3:7:7:1:DV
contig_491	512020	.	G	T	8.3	PASS	.	GT:GQ:DP:AD:VAF:C	1/1:5:5:5:1:DV
contig_491	512022	.	G	T	10.6	PASS	.	GT:GQ:DP:AD:VAF:C	1/1:6:5:5:1:DV
contig_491	512058	.	T	TA	1.4	refCall	.	GT:GQ:DP:AD:VAF:C	./.:6:8:5:0.625:DV
contig_491	512085	.	T	TA	13	PASS	.	GT:GQ:DP:AD:VAF:C	1/1:13:8:8:1:P
contig_491	512132	.	T	TA	0.8	refCall	.	GT:GQ:DP:AD:VAF:C	./.:8:7:6:0.857143:DV
contig_491	512138	.	G	GC	2.3	refCall	.	GT:GQ:DP:AD:VAF:C	./.:4:7:4:0.571429:DV
contig_491	512142	.	G	GC	0.1	refCall	.	GT:GQ:DP:AD:VAF:C	./.:16:7:5:0.714286:DV
contig_491	512225	.	T	TC	0.2	refCall	.	GT:GQ:DP:AD:VAF:C	./.:13:6:5:0.833333:DV
contig_491	512241	.	G	GC	0.3	refCall	.	GT:GQ:DP:AD:VAF:C	./.:12:6:6:1:DV
contig_491	512249	.	G	GA	0.2	refCall	.	GT:GQ:DP:AD:VAF:C	./.:14:6:5:0.833333:DV
contig_491	512276	.	T	TA	2.3	refCall	.	GT:GQ:DP:AD:VAF:C	./.:4:6:6:1:DV
contig_491	512307	.	T	TA	0.3	refCall	.	GT:GQ:DP:AD:VAF:C	./.:12:6:5:0.833333:DV
contig_491	512311	.	T	TAAC	0.1	refCall	.	GT:GQ:DP:AD:VAF:C	./.:17:6:5:0.833333:DV
contig_491	512332	.	T	TAA	0.4	refCall	.	GT:GQ:DP:AD:VAF:C	./.:11:6:6:1:DV
contig_491	512334	.	C	CAAA	0.2	refCall	.	GT:GQ:DP:AD:VAF:C	./.:13:6:5:0.833333:DV
contig_491	512372	.	G	GA	0.7	refCall	.	GT:GQ:DP:AD:VAF:C	./.:8:5:4:0.8:DV
contig_491	512374	.	G	GC	1.4	refCall	.	GT:GQ:DP:AD:VAF:C	./.:5:5:5:1:DV
contig_491	512380	.	A	AAC	0.1	refCall	.	GT:GQ:DP:AD:VAF:C	./.:15:5:4:0.8:DV
contig_491	512384	.	G	GC	1.4	refCall	.	GT:GQ:DP:AD:VAF:C	./.:6:5:5:1:DV
contig_491	512396	.	C	CAA	0.1	refCall	.	GT:GQ:DP:AD:VAF:C	./.:16:5:4:0.8:DV
contig_491	512405	.	G	GC	0	refCall	.	GT:GQ:DP:AD:VAF:C	0/0:20:6:4:0.666667:DV
contig_491	512458	.	G	GC	0.1	refCall	.	GT:GQ:DP:AD:VAF:C	./.:17:6:4:0.666667:DV
contig_491	512463	.	G	GCAA	0.1	refCall	.	GT:GQ:DP:AD:VAF:C	./.:17:6:5:0.833333:DV
contig_491	512490	.	G	GCC	0.1	refCall	.	GT:GQ:DP:AD:VAF:C	./.:18:6:5:0.833333:DV
contig_491	512498	.	C	CA	0.1	refCall	.	GT:GQ:DP:AD:VAF:C	./.:17:6:6:1:DV
contig_491	512533	.	T	TA	0	refCall	.	GT:GQ:DP:AD:VAF:C	0/0:22:6:5:0.833333:DV
contig_491	512538	.	G	GA	0	refCall	.	GT:GQ:DP:AD:VAF:C	0/0:24:6:5:0.833333:DV
contig_491	512548	.	G	GA	0	refCall	.	GT:GQ:DP:AD:VAF:C	0/0:20:6:6:1:DV
contig_491	512551	.	G	GA	0	refCall	.	GT:GQ:DP:AD:VAF:C	0/0:21:6:6:1:DV
contig_491	512566	.	C	CA	0	refCall	.	GT:GQ:DP:AD:VAF:C	0/0:22:5:5:1:DV
contig_491	512595	.	G	GC	0	refCall	.	GT:GQ:DP:AD:VAF:C	0/0:26:6:5:0.833333:DV
contig_491	512604	.	C	CCA	0	refCall	.	GT:GQ:DP:AD:VAF:C	0/0:29:6:6:1:DV
contig_491	512615	.	T	TA	0	refCall	.	GT:GQ:DP:AD:VAF:C	0/0:30:6:6:1:DV
contig_491	512616	.	G	GCC	0	refCall	.	GT:GQ:DP:AD:VAF:C	0/0:31:6:6:1:DV
contig_491	512623	.	C	CA	0	refCall	.	GT:GQ:DP:AD:VAF:C	0/0:31:6:6:1:DV
contig_491	512625	.	G	GA	0	refCall	.	GT:GQ:DP:AD:VAF:C	0/0:29:6:6:1:DV
contig_491	512636	.	G	GCA	0	refCall	.	GT:GQ:DP:AD:VAF:C	0/0:28:6:6:1:DV
contig_491	512642	.	A	AC	0	refCall	.	GT:GQ:DP:AD:VAF:C	0/0:28:6:6:1:DV
contig_491	512647	.	G	GA	0	refCall	.	GT:GQ:DP:AD:VAF:C	0/0:29:6:6:1:DV
contig_491	512655	.	T	TCA	0	refCall	.	GT:GQ:DP:AD:VAF:C	0/0:32:6:6:1:DV
contig_491	512665	.	G	GA	0	refCall	.	GT:GQ:DP:AD:VAF:C	0/0:32:6:5:0.833333:DV
contig_491	512675	.	T	TCC	0	refCall	.	GT:GQ:DP:AD:VAF:C	0/0:35:5:3:0.6:DV
contig_491	512684	.	T	TC	0	refCall	.	GT:GQ:DP:AD:VAF:C	0/0:26:6:5:0.833333:DV
contig_491	512707	.	G	GA	0	refCall	.	GT:GQ:DP:AD:VAF:C	0/0:28:6:6:1:DV
contig_491	512710	.	T	TC	0	refCall	.	GT:GQ:DP:AD:VAF:C	0/0:32:6:4:0.666667:DV
contig_491	512722	.	T	TA	0	refCall	.	GT:GQ:DP:AD:VAF:C	0/0:25:6:6:1:DV
contig_491	512728	.	T	TA	0	refCall	.	GT:GQ:DP:AD:VAF:C	0/0:24:6:6:1:DV
contig_491	512749	.	G	GAA	0	refCall	.	GT:GQ:DP:AD:VAF:C	0/0:24:6:4:0.666667:DV
contig_491	512754	.	A	AC	0	refCall	.	GT:GQ:DP:AD:VAF:C	0/0:20:6:6:1:DV
contig_491	512764	.	G	GAA	0	refCall	.	GT:GQ:DP:AD:VAF:C	0/0:23:6:6:1:DV
contig_491	512777	.	T	TA	0	refCall	.	GT:GQ:DP:AD:VAF:C	0/0:21:6:5:0.833333:DV
contig_491	512783	.	T	TAA	0	refCall	.	GT:GQ:DP:AD:VAF:C	0/0:24:6:5:0.833333:DV
contig_491	512803	.	G	GC	0.2	refCall	.	GT:GQ:DP:AD:VAF:C	./.:14:6:5:0.833333:DV
contig_491	512832	.	G	GAA	0.6	refCall	.	GT:GQ:DP:AD:VAF:C	./.:9:6:6:1:DV
contig_491	512876	.	G	GA	0	refCall	.	GT:GQ:DP:AD:VAF:C	0/0:24:6:5:0.833333:DV
contig_491	512946	.	A	AC	0.1	refCall	.	GT:GQ:DP:AD:VAF:C	./.:16:6:4:0.666667:DV
contig_491	512956	.	T	TC	0.3	refCall	.	GT:GQ:DP:AD:VAF:C	./.:12:6:6:1:DV
contig_491	512984	.	T	TA	0	refCall	.	GT:GQ:DP:AD:VAF:C	0/0:21:6:5:0.833333:DV
contig_491	513003	.	G	GC	0	refCall	.	GT:GQ:DP:AD:VAF:C	0/0:22:6:4:0.666667:DV
contig_491	513045	.	G	GC	0	refCall	.	GT:GQ:DP:AD:VAF:C	0/0:21:6:5:0.833333:DV
contig_491	513060	.	G	GA	0	refCall	.	GT:GQ:DP:AD:VAF:C	0/0:21:6:5:0.833333:DV
contig_491	513065	.	T	TA	0	refCall	.	GT:GQ:DP:AD:VAF:C	0/0:24:6:5:0.833333:DV
contig_491	513068	.	G	GA	0	refCall	.	GT:GQ:DP:AD:VAF:C	0/0:23:6:5:0.833333:DV
contig_491	513077	.	G	GA	0.1	refCall	.	GT:GQ:DP:AD:VAF:C	./.:19:6:6:1:DV
contig_491	513080	.	C	CA	0	refCall	.	GT:GQ:DP:AD:VAF:C	0/0:22:6:6:1:DV
contig_491	513097	.	T	TA	0.3	refCall	.	GT:GQ:DP:AD:VAF:C	./.:12:5:4:0.8:DV
contig_491	513113	.	G	GCACACA	0.1	refCall	.	GT:GQ:DP:AD:VAF:C	./.:17:3:2:0.666667:DV
contig_491	513123	.	G	GCAC	0.1	refCall	.	GT:GQ:DP:AD:VAF:C	./.:15:3:3:1:DV
contig_491	513145	.	T	TAATACAA	0	refCall	.	GT:GQ:DP:AD:VAF:C	0/0:21:3:3:1:DV
contig_491	513148	.	T	TAATAC	0	refCall	.	GT:GQ:DP:AD:VAF:C	0/0:22:3:3:1:DV
contig_491	513152	.	T	TAAAAAA	0	refCall	.	GT:GQ:DP:AD:VAF:C	0/0:23:3:3:1:DV
contig_491	513168	.	T	TCCAC	0	refCall	.	GT:GQ:DP:AD:VAF:C	0/0:23:3:3:1:DV
contig_491	513179	.	G	T	0	refCall	.	GT:GQ:DP:AD:VAF:C	0/0:27:3:3:1:DV
contig_491	513181	.	G	T	0	refCall	.	GT:GQ:DP:AD:VAF:C	0/0:28:3:3:1:DV
contig_491	513183	.	G	T	0	refCall	.	GT:GQ:DP:AD:VAF:C	0/0:27:3:3:1:DV
contig_491	513185	.	G	T	0	refCall	.	GT:GQ:DP:AD:VAF:C	0/0:28:3:3:1:DV
contig_491	513199	.	T	G	0	refCall	.	GT:GQ:DP:AD:VAF:C	0/0:23:3:3:1:DV
contig_491	513200	.	T	TACACA	0	refCall	.	GT:GQ:DP:AD:VAF:C	0/0:20:3:3:1:DV
contig_491	513202	.	A	ACAT	0	refCall	.	GT:GQ:DP:AD:VAF:C	0/0:20:3:3:1:DV
contig_491	513205	.	C	CTG	0.1	refCall	.	GT:GQ:DP:AD:VAF:C	./.:19:3:3:1:DV
contig_491	513225	.	T	A	0	refCall	.	GT:GQ:DP:AD:VAF:C	0/0:27:3:2:0.666667:DV
contig_491	513237	.	T	A	0.1	refCall	.	GT:GQ:DP:AD:VAF:C	./.:19:3:2:0.666667:DV
contig_491	513241	.	T	C	0.1	refCall	.	GT:GQ:DP:AD:VAF:C	./.:16:3:2:0.666667:DV
contig_491	513244	.	T	G	0.2	refCall	.	GT:GQ:DP:AD:VAF:C	./.:15:3:2:0.666667:DV
contig_491	513248	.	A	C	0.2	refCall	.	GT:GQ:DP:AD:VAF:C	./.:13:3:2:0.666667:DV
contig_491	513294	.	G	A	21	PASS	.	GT:GQ:DP:AD:VAF:C:PS	1|0:21:62:20:0.323:P:487400
contig_491	513366	.	G	A	16	PASS	.	GT:GQ:DP:AD:VAF:C:PS	1|0:16:71:32:0.451:P:487400
contig_491	513379	.	T	C	10.8	PASS	.	GT:GQ:DP:AD:VAF:C:PS	1|0:11:75:33:0.44:DV:487400
contig_491	513388	.	T	A	6	PASS	.	GT:GQ:DP:AD:VAF:C:PS	1|0:6:78:35:0.448718:DV:487400
contig_491	513391	.	A	C	1.1	refCall	.	GT:GQ:DP:AD:VAF:C	./.:7:80:29:0.3625:DV
contig_491	513470	.	AATAT	A	7.7	PASS	.	GT:GQ:DP:AD:VAF:C:PS	1|0:8:87:19:0.218391:DV:487400
contig_491	513616	.	A	T	6.8	PASS	.	GT:GQ:DP:AD:VAF:C:PS	1|0:7:120:26:0.216667:DV:487400
contig_491	513944	.	G	A	1.2	refCall	.	GT:GQ:DP:AD:VAF:C	./.:6:163:35:0.214724:DV
contig_491	514022	.	G	A	4.4	PASS	.	GT:GQ:DP:AD:VAF:C:PS	1|0:4:162:40:0.246914:DV:487400
contig_491	514240	.	G	T	2.8	refCall	.	GT:GQ:DP:AD:VAF:C	./.:3:175:40:0.228571:DV
contig_491	514257	.	CGTGA	C	2.9	refCall	.	GT:GQ:DP:AD:VAF:C	./.:3:181:33:0.18232:DV
contig_491	514340	.	G	A	0.2	refCall	.	GT:GQ:DP:AD:VAF:C	./.:13:186:65:0.349462:DV
contig_491	514405	.	G	T	0.8	refCall	.	GT:GQ:DP:AD:VAF:C	./.:8:186:39:0.209677:DV
contig_491	514592	.	C	T	2.2	refCall	.	GT:GQ:DP:AD:VAF:C	./.:4:184:42:0.228261:DV
contig_491	514689	.	AC	A	1.3	refCall	.	GT:GQ:DP:AD:VAF:C	./.:6:187:44:0.235294:DV
contig_491	515106	.	C	CA	7.9	PASS	.	GT:GQ:DP:AD:VAF:C:PS	1|0:8:173:44:0.254335:DV:487400
contig_491	515112	.	G	A	12.3	PASS	.	GT:GQ:DP:AD:VAF:C:PS	0|1:11:165:77:0.466667:DV:487400
contig_491	515157	.	G	A	8.2	PASS	.	GT:GQ:DP:AD:VAF:C:PS	1|0:8:168:44:0.261905:DV:487400
contig_491	515169	.	G	A	12.7	PASS	.	GT:GQ:DP:AD:VAF:C:PS	1|0:13:166:44:0.26506:DV:487400
contig_491	515173	.	C	T	10	PASS	.	GT:GQ:DP:AD:VAF:C:PS	1|0:10:165:54:0.327273:DV:487400
contig_491	515388	.	TTTATC	T	11	PASS	.	GT:GQ:DP:AD:VAF:C:PS	1|0:11:125:36:0.288:P:487400
contig_491	515581	.	TTATA	T	32.2	PASS	.	GT:GQ:DP:AD:VAF:C	1/1:16:156:95:0.608974:DV
contig_491	515664	.	ATTT	A	5.5	PASS	.	GT:GQ:DP:AD:VAF:C:PS	1|0:5:132:42:0.318182:DV:487400
contig_491	515933	.	A	C	3.5	PASS	.	GT:GQ:DP:AD:VAF:C:PS	1|0:3:142:42:0.295775:DV:487400
contig_491	516259	.	C	T	0.9	refCall	.	GT:GQ:DP:AD:VAF:C	./.:7:139:41:0.294964:DV
contig_491	516648	.	T	C	16	PASS	.	GT:GQ:DP:AD:VAF:C:PS	1|0:16:125:43:0.344:P:487400
contig_491	516947	.	A	G	2.8	refCall	.	GT:GQ:DP:AD:VAF:C	./.:3:133:39:0.293233:DV
contig_491	517019	.	A	G	1.5	refCall	.	GT:GQ:DP:AD:VAF:C	./.:5:127:35:0.275591:DV
contig_491	517068	.	C	T	4.8	PASS	.	GT:GQ:DP:AD:VAF:C:PS	1|0:5:121:37:0.305785:DV:487400
contig_491	517081	.	G	T,A	13.1	PASS	.	GT:GQ:DP:AD:VAF:C	1/2:3:119:32,48:0.268908,0.403361:DV
contig_491	517175	.	G	A	1.6	refCall	.	GT:GQ:DP:AD:VAF:C	./.:5:116:38:0.327586:DV
contig_491	517196	.	G	A	0.1	refCall	.	GT:GQ:DP:AD:VAF:C	./.:15:121:39:0.322314:DV
contig_491	517357	.	ATT	A	14	PASS	.	GT:GQ:DP:AD:VAF:C:PS	1|0:14:122:39:0.32:P:487400
contig_491	517669	.	A	C	19	PASS	.	GT:GQ:DP:AD:VAF:C:PS	1|0:19:102:31:0.304:P:487400
contig_491	517786	.	T	C	0	refCall	.	GT:GQ:DP:AD:VAF:C	0/0:28:115:27:0.234783:DV
contig_491	517938	.	CGAATG	C	13	PASS	.	GT:GQ:DP:AD:VAF:C:PS	1|0:13:108:33:0.306:P:487400
contig_491	517972	.	TAA	TA,T	11.5	PASS	.	GT:GQ:DP:AD:VAF:C:PS	1|2:3:111:35,16:0.315315,0.144144:DV:487400
contig_491	517979	.	A	T	14.6	PASS	.	GT:GQ:DP:AD:VAF:C:PS	1|0:14:110:31:0.281818:DV:487400
contig_491	518131	.	C	T	2.9	refCall	.	GT:GQ:DP:AD:VAF:C	./.:3:91:28:0.307692:DV
contig_491	518141	.	A	T	17	PASS	.	GT:GQ:DP:AD:VAF:C:PS	1|0:17:111:38:0.342:P:487400
contig_491	518179	.	T	A	1.3	refCall	.	GT:GQ:DP:AD:VAF:C	./.:6:108:29:0.268519:DV
contig_491	518221	.	G	A	17.5	PASS	.	GT:GQ:DP:AD:VAF:C:PS	1|0:16:113:40:0.353982:DV:487400
contig_491	518227	.	A	G	16	PASS	.	GT:GQ:DP:AD:VAF:C:PS	1|0:14:113:40:0.353982:DV:487400
contig_491	518240	.	T	C	4.4	PASS	.	GT:GQ:DP:AD:VAF:C	0/1:4:109:25:0.229358:DV
contig_491	518241	.	A	AG	20.2	PASS	.	GT:GQ:DP:AD:VAF:C	1/1:6:106:49:0.462264:DV
contig_491	518273	.	A	G	0.4	refCall	.	GT:GQ:DP:AD:VAF:C	./.:11:112:28:0.25:DV
contig_491	518308	.	C	T	0.4	refCall	.	GT:GQ:DP:AD:VAF:C	./.:11:115:34:0.295652:DV
contig_491	518350	.	A	G	0.4	refCall	.	GT:GQ:DP:AD:VAF:C	./.:11:115:32:0.278261:DV
contig_491	518352	.	G	A	12.4	PASS	.	GT:GQ:DP:AD:VAF:C:PS	1|0:12:112:44:0.392857:DV:487400
contig_491	518414	.	A	G	0.2	refCall	.	GT:GQ:DP:AD:VAF:C	./.:13:111:29:0.261261:DV
contig_491	518427	.	T	C	0	refCall	.	GT:GQ:DP:AD:VAF:C	0/0:20:116:29:0.25:DV
contig_491	518484	.	C	T	20	PASS	.	GT:GQ:DP:AD:VAF:C:PS	1|0:20:111:43:0.387:P:487400
contig_491	518555	.	G	A	9.7	PASS	.	GT:GQ:DP:AD:VAF:C:PS	1|0:10:112:48:0.428571:DV:487400
contig_491	518556	.	G	T	11.2	PASS	.	GT:GQ:DP:AD:VAF:C:PS	1|0:11:113:48:0.424779:DV:487400
contig_491	518576	.	T	C	17	PASS	.	GT:GQ:DP:AD:VAF:C:PS	1|0:17:112:47:0.42:P:487400
contig_491	518586	.	G	A	22	PASS	.	GT:GQ:DP:AD:VAF:C:PS	1|0:22:111:45:0.405:P:487400
contig_491	518892	.	T	A	12.3	PASS	.	GT:GQ:DP:AD:VAF:C:PS	1|0:12:101:58:0.574257:DV:487400
contig_491	518991	.	C	T	18	PASS	.	GT:GQ:DP:AD:VAF:C:PS	1|0:18:89:42:0.472:P:487400
contig_491	519081	.	C	T	20	PASS	.	GT:GQ:DP:AD:VAF:C:PS	1|0:20:103:50:0.485:P:487400
contig_491	519191	.	C	T	2.2	refCall	.	GT:GQ:DP:AD:VAF:C	./.:4:98:27:0.27551:DV
contig_491	519290	.	A	G	19	PASS	.	GT:GQ:DP:AD:VAF:C:PS	1|0:19:99:52:0.525:P:487400
contig_491	519324	.	CTT	C	22	PASS	.	GT:GQ:DP:AD:VAF:C:PS	1|0:22:97:35:0.361:P:487400
contig_491	519335	.	A	G	13.6	PASS	.	GT:GQ:DP:AD:VAF:C:PS	0|1:13:99:37:0.373737:DV:487400
contig_491	519461	.	T	G	20	PASS	.	GT:GQ:DP:AD:VAF:C:PS	1|0:20:90:38:0.422:P:487400
contig_491	519496	.	C	CGT	7.6	PASS	.	GT:GQ:DP:AD:VAF:C:PS	0|1:8:93:21:0.225806:DV:487400
contig_491	519659	.	T	A	4.8	PASS	.	GT:GQ:DP:AD:VAF:C:PS	0|1:5:67:18:0.268657:DV:487400
contig_491	519668	.	CTT	C	13	PASS	.	GT:GQ:DP:AD:VAF:C:PS	1|0:13:101:49:0.485:P:487400
contig_491	519679	.	C	A	5	PASS	.	GT:GQ:DP:AD:VAF:C	0/1:5:94:29:0.308511:DV
contig_491	519713	.	G	A	2.7	refCall	.	GT:GQ:DP:AD:VAF:C	./.:3:92:18:0.195652:DV
contig_491	519717	.	TTTTATATATATATATATATATATATATA	T	19.9	PASS	.	GT:GQ:DP:AD:VAF:C:PS	1|0:10:86:28:0.325581:DV:487400
contig_491	519942	.	C	A	2.2	refCall	.	GT:GQ:DP:AD:VAF:C	./.:4:72:9:0.125:DV
contig_491	519991	.	AAT	A	0.7	refCall	.	GT:GQ:DP:AD:VAF:C	./.:8:73:15:0.205479:DV
contig_491	520206	.	T	C	4.1	PASS	.	GT:GQ:DP:AD:VAF:C:PS	0|1:4:71:15:0.211268:DV:487400
contig_491	520345	.	ATAG	A	17	PASS	.	GT:GQ:DP:AD:VAF:C:PS	1|0:17:74:45:0.608:P:487400
contig_491	520871	.	C	T	20.3	PASS	.	GT:GQ:DP:AD:VAF:C	1/1:4:54:44:0.814815:DV
contig_491	525619	.	G	A	16	PASS	.	GT:GQ:DP:AD:VAF:C:PS	0|1:16:53:19:0.358:P:487400
contig_491	527776	.	GTATA	G	14.2	PASS	.	GT:GQ:DP:AD:VAF:C:PS	1|0:3:28:11:0.392857:DV:487400
contig_491	528031	.	TAAATTTTTTTTTTTATTACTTTATGTACAATAATGA	T	23.9	PASS	.	GT:GQ:DP:AD:VAF:C	1/1:20:22:13:0.590909:DV
contig_491	533064	.	GAA	GA,G	31.7	PASS	.	GT:GQ:DP:AD:VAF:C	1/1:6:64:10,36:0.15625,0.5625:DV
contig_491	544436	.	G	C	4.6	refCall	.	GT:GQ:DP:AD:VAF:C	./.:2:44:12:0.272727:DV
contig_491	548257	.	T	TA	0.7	refCall	.	GT:GQ:DP:AD:VAF:C	./.:8:58:14:0.241379:DV
contig_491	549827	.	T	C	22	PASS	.	GT:GQ:DP:AD:VAF:C:PS	1|0:22:65:30:0.462:P:549826
contig_491	550726	.	TA	T	29.9	PASS	.	GT:GQ:DP:AD:VAF:C:PS	0|1:11:48:22:0.458333:DV:549826
contig_491	551136	.	TAC	T	6.2	PASS	.	GT:GQ:DP:AD:VAF:C:PS	0|1:6:42:6:0.142857:DV:549826
contig_491	555881	.	AT	A	0.2	refCall	.	GT:GQ:DP:AD:VAF:C	./.:13:51:15:0.294118:DV
contig_491	555882	.	T	C	0.4	refCall	.	GT:GQ:DP:AD:VAF:C	./.:10:30:11:0.366667:DV
contig_491	555883	.	A	G	1.4	refCall	.	GT:GQ:DP:AD:VAF:C	./.:6:45:15:0.333333:DV
contig_491	555884	.	T	C	2.2	refCall	.	GT:GQ:DP:AD:VAF:C	./.:4:46:15:0.326087:DV
contig_491	558815	.	T	C	1	refCall	.	GT:GQ:DP:AD:VAF:C	./.:7:35:10:0.285714:DV
contig_491	558819	.	T	C	1	refCall	.	GT:GQ:DP:AD:VAF:C	./.:7:34:10:0.294118:DV
contig_491	558823	.	T	C	0.9	refCall	.	GT:GQ:DP:AD:VAF:C	./.:7:33:10:0.30303:DV
contig_491	558847	.	T	C	0.6	refCall	.	GT:GQ:DP:AD:VAF:C	./.:9:31:10:0.322581:DV
contig_491	559051	.	C	CGT	23.5	PASS	.	GT:GQ:DP:AD:VAF:C	1/1:19:28:10:0.357143:DV
contig_491	559669	.	CTGTGTGTGTGTGTG	C,CTG	10.8	PASS	.	GT:GQ:DP:AD:VAF:C:PS	2|0:6:37:6,5:0.162162,0.135135:DV:549826
contig_491	561464	.	T	A	18	PASS	.	GT:GQ:DP:AD:VAF:C:PS	0|1:18:49:19:0.388:P:549826
contig_491	561523	.	A	C	18	PASS	.	GT:GQ:DP:AD:VAF:C:PS	0|1:18:47:18:0.383:P:549826
contig_491	562592	.	AATCAG	A	45.5	PASS	.	GT:GQ:DP:AD:VAF:C:PS	0|1:45:37:15:0.405405:DV:549826
contig_491	564011	.	TCTTCTG	T	17.3	PASS	.	GT:GQ:DP:AD:VAF:C:PS	1|0:7:42:14:0.333333:DV:549826
contig_491	564013	.	T	TG	1.1	refCall	.	GT:GQ:DP:AD:VAF:C	./.:6:24:11:0.458333:DV
contig_491	564071	.	GTC	G	0.1	refCall	.	GT:GQ:DP:AD:VAF:C	./.:18:44:13:0.295455:DV
contig_491	565749	.	TAA	TA,T	3.7	refCall	.	GT:GQ:DP:AD:VAF:C	./.:2:45:7,5:0.155556,0.111111:DV
contig_491	573681	.	AAT	A	42.5	PASS	.	GT:GQ:DP:AD:VAF:C:PS	0|1:39:28:10:0.357143:DV:573680
contig_491	574048	.	C	A	10.3	PASS	.	GT:GQ:DP:AD:VAF:C:PS	0|1:10:34:9:0.264706:DV:573680
contig_491	577709	.	G	A	16	PASS	.	GT:GQ:DP:AD:VAF:C:PS	0|1:16:40:15:0.375:P:573680
contig_491	577979	.	AG	A	10.5	PASS	.	GT:GQ:DP:AD:VAF:C	1/1:10:32:16:0.5:DV
contig_491	579334	.	T	G	18	PASS	.	GT:GQ:DP:AD:VAF:C:PS	0|1:18:39:16:0.41:P:573680
contig_491	579578	.	C	T	17	PASS	.	GT:GQ:DP:AD:VAF:C:PS	0|1:17:43:18:0.419:P:573680
contig_491	580072	.	TTG	T	0	refCall	.	GT:GQ:DP:AD:VAF:C	0/0:33:40:8:0.2:DV
contig_491	583378	.	G	A	18	PASS	.	GT:GQ:DP:AD:VAF:C:PS	0|1:18:42:22:0.524:P:573680
contig_491	583873	.	G	A	31.8	PASS	.	GT:GQ:DP:AD:VAF:C:PS	1|0:32:49:21:0.428571:DV:573680
contig_491	584270	.	G	A	19	PASS	.	GT:GQ:DP:AD:VAF:C:PS	1|0:19:50:21:0.42:P:573680
contig_491	584762	.	T	C	19	PASS	.	GT:GQ:DP:AD:VAF:C:PS	1|0:19:44:16:0.364:P:573680
contig_491	586143	.	CATAT	C,CAT	22.4	PASS	.	GT:GQ:DP:AD:VAF:C:PS	1|0:4:43:11,6:0.255814,0.139535:DV:573680
contig_491	587344	.	A	G	17	PASS	.	GT:GQ:DP:AD:VAF:C:PS	0|1:17:43:18:0.419:P:573680
contig_491	588256	.	CTATATATATATA	C,CTA	10.8	PASS	.	GT:GQ:DP:AD:VAF:C:PS	0|1:3:45:8,6:0.177778,0.133333:DV:573680
contig_491	591075	.	A	G	16	PASS	.	GT:GQ:DP:AD:VAF:C:PS	1|0:16:44:21:0.477:P:573680
contig_491	592298	.	AT	A	4.5	PASS	.	GT:GQ:DP:AD:VAF:C	1/1:4:48:7:0.145833:DV
contig_491	606343	.	T	TTA	1.2	refCall	.	GT:GQ:DP:AD:VAF:C	./.:6:26:5:0.192308:DV
contig_491	606480	.	TTATATA	T	0.1	refCall	.	GT:GQ:DP:AD:VAF:C	./.:16:31:6:0.193548:DV
contig_491	610433	.	ATT	A	20	PASS	.	GT:GQ:DP:AD:VAF:C	1/1:15:41:23:0.560976:DV
contig_491	610436	.	T	TA	8.9	PASS	.	GT:GQ:DP:AD:VAF:C:PS	0|1:8:35:10:0.285714:DV:610435
contig_491	613594	.	TTAATAA	TTAA,T	16.3	PASS	.	GT:GQ:DP:AD:VAF:C:PS	1|2:3:50:19,9:0.38,0.18:DV:610435
contig_491	614126	.	G	T	13	PASS	.	GT:GQ:DP:AD:VAF:C:PS	0|1:11:31:13:0.419355:DV:610435
contig_491	617786	.	C	A	4.3	PASS	.	GT:GQ:DP:AD:VAF:C:PS	0|1:4:38:18:0.473684:DV:610435
contig_491	617792	.	A	C	7.2	PASS	.	GT:GQ:DP:AD:VAF:C:PS	1|0:7:32:9:0.28125:DV:610435
contig_491	618198	.	CATAT	C	39.9	PASS	.	GT:GQ:DP:AD:VAF:C:PS	1|0:40:38:8:0.210526:DV:610435
contig_491	618431	.	C	T	17	PASS	.	GT:GQ:DP:AD:VAF:C:PS	0|1:17:35:20:0.571:P:610435
contig_491	619400	.	ATGT	A	14	PASS	.	GT:GQ:DP:AD:VAF:C:PS	1|0:14:39:18:0.462:P:610435
contig_491	621595	.	GA	G	1.8	refCall	.	GT:GQ:DP:AD:VAF:C	./.:5:56:6:0.107143:DV
contig_491	626085	.	C	T	21	PASS	.	GT:GQ:DP:AD:VAF:C:PS	0|1:21:67:30:0.448:P:610435
contig_491	634618	.	GT	G	27.7	PASS	.	GT:GQ:DP:AD:VAF:C	1/1:27:72:28:0.388889:DV
contig_491	639475	.	C	A	0.1	refCall	.	GT:GQ:DP:AD:VAF:C	./.:17:39:0:0:DV
contig_491	639477	.	T	C	0.1	refCall	.	GT:GQ:DP:AD:VAF:C	./.:16:30:4:0.133333:DV
contig_491	645825	.	TTA	T	0.4	refCall	.	GT:GQ:DP:AD:VAF:C	./.:11:41:12:0.292683:DV
contig_491	647961	.	T	C	0	refCall	.	GT:GQ:DP:AD:VAF:C	0/0:42:26:4:0.153846:DV
contig_491	648026	.	C	T	0	refCall	.	GT:GQ:DP:AD:VAF:C	0/0:38:25:5:0.2:DV
contig_491	648041	.	G	A	0	refCall	.	GT:GQ:DP:AD:VAF:C	0/0:30:24:7:0.291667:DV
contig_491	648065	.	T	C	0	refCall	.	GT:GQ:DP:AD:VAF:C	0/0:34:26:5:0.192308:DV
contig_491	648086	.	G	A	0	refCall	.	GT:GQ:DP:AD:VAF:C	0/0:28:24:5:0.208333:DV
contig_491	648130	.	T	C	0	refCall	.	GT:GQ:DP:AD:VAF:C	0/0:25:26:5:0.192308:DV
contig_491	648158	.	A	G	0	refCall	.	GT:GQ:DP:AD:VAF:C	0/0:22:24:5:0.208333:DV
contig_491	648161	.	C	G	0.1	refCall	.	GT:GQ:DP:AD:VAF:C	./.:18:25:5:0.2:DV
contig_491	648252	.	C	T	0	refCall	.	GT:GQ:DP:AD:VAF:C	0/0:36:22:7:0.318182:DV
contig_491	648267	.	C	A	0	refCall	.	GT:GQ:DP:AD:VAF:C	0/0:42:22:5:0.227273:DV
contig_491	648269	.	G	A	0	refCall	.	GT:GQ:DP:AD:VAF:C	0/0:41:22:7:0.318182:DV
contig_491	648286	.	A	AACC	0	refCall	.	GT:GQ:DP:AD:VAF:C	0/0:49:22:5:0.227273:DV
contig_491	648311	.	T	C	0	refCall	.	GT:GQ:DP:AD:VAF:C	0/0:55:15:5:0.333333:DV
contig_491	648312	.	T	C	0	refCall	.	GT:GQ:DP:AD:VAF:C	0/0:57:20:4:0.2:DV
contig_491	648313	.	T	C	0	refCall	.	GT:GQ:DP:AD:VAF:C	0/0:56:23:3:0.130435:DV
contig_491	648315	.	T	G	0	refCall	.	GT:GQ:DP:AD:VAF:C	0/0:54:23:3:0.130435:DV
contig_491	648349	.	A	C	0	refCall	.	GT:GQ:DP:AD:VAF:C	0/0:53:22:4:0.181818:DV
contig_491	648354	.	A	G	0	refCall	.	GT:GQ:DP:AD:VAF:C	0/0:54:22:5:0.227273:DV
contig_491	648361	.	T	G	0	refCall	.	GT:GQ:DP:AD:VAF:C	0/0:50:20:4:0.2:DV
contig_491	648367	.	C	G	0	refCall	.	GT:GQ:DP:AD:VAF:C	0/0:53:23:5:0.217391:DV
contig_491	648369	.	A	G	0	refCall	.	GT:GQ:DP:AD:VAF:C	0/0:53:23:5:0.217391:DV
contig_491	648370	.	A	T	0	refCall	.	GT:GQ:DP:AD:VAF:C	0/0:52:23:5:0.217391:DV
contig_491	648382	.	T	G	0	refCall	.	GT:GQ:DP:AD:VAF:C	0/0:47:22:3:0.136364:DV
contig_491	648712	.	TTA	T	16.6	PASS	.	GT:GQ:DP:AD:VAF:C	1/1:8:29:11:0.37931:DV
contig_491	648772	.	T	TGC,C	20.1	PASS	.	GT:GQ:DP:AD:VAF:C:PS	0|1:4:31:8,9:0.258065,0.290323:DV:648771
contig_491	648776	.	T	C	21.4	PASS	.	GT:GQ:DP:AD:VAF:C:PS	1|0:21:31:12:0.387097:DV:648771
contig_491	648842	.	C	T	5.3	PASS	.	GT:GQ:DP:AD:VAF:C:PS	1|0:5:32:10:0.3125:DV:648771
contig_491	649592	.	AT	A	0.5	refCall	.	GT:GQ:DP:AD:VAF:C	./.:9:41:13:0.317073:DV
contig_491	651128	.	AG	A	0	refCall	.	GT:GQ:DP:AD:VAF:C	0/0:26:46:13:0.282609:DV
contig_491	651129	.	G	A	17.1	PASS	.	GT:GQ:DP:AD:VAF:C:PS	1|0:17:33:7:0.212121:DV:648771
contig_491	652833	.	CT	C	0.2	refCall	.	GT:GQ:DP:AD:VAF:C	./.:13:49:20:0.408163:DV
contig_491	653211	.	T	C	19	PASS	.	GT:GQ:DP:AD:VAF:C:PS	1|0:19:42:16:0.381:P:648771
contig_491	655403	.	TA	T	0.2	refCall	.	GT:GQ:DP:AD:VAF:C	./.:14:53:23:0.433962:DV
contig_491	657850	.	A	G	39.1	PASS	.	GT:GQ:DP:AD:VAF:C:PS	1|0:39:53:15:0.283019:DV:648771
contig_491	658655	.	ATGTG	A,ATGTGTG	9.5	PASS	.	GT:GQ:DP:AD:VAF:C:PS	0|1:4:46:11,5:0.23913,0.108696:DV:648771
contig_491	659490	.	T	A	16	PASS	.	GT:GQ:DP:AD:VAF:C:PS	1|0:16:48:20:0.417:P:648771
contig_491	661078	.	CATCTTCTCATA	C	19.3	PASS	.	GT:GQ:DP:AD:VAF:C:PS	0|1:16:54:23:0.425926:DV:648771
contig_491	661090	.	G	C	2.9	refCall	.	GT:GQ:DP:AD:VAF:C	./.:3:59:28:0.474576:DV
contig_491	666166	.	T	C	20	PASS	.	GT:GQ:DP:AD:VAF:C:PS	0|1:20:77:33:0.429:P:648771
contig_491	666932	.	T	A	3.9	PASS	.	GT:GQ:DP:AD:VAF:C	1/1:4:77:30:0.38961:DV
contig_491	666935	.	TACA	T	30.7	PASS	.	GT:GQ:DP:AD:VAF:C	1/1:31:76:34:0.447368:DV
contig_491	666940	.	A	T	6.7	PASS	.	GT:GQ:DP:AD:VAF:C	1/1:7:49:39:0.795918:DV
contig_491	669964	.	T	C	18	PASS	.	GT:GQ:DP:AD:VAF:C:PS	0|1:18:47:20:0.426:P:648771
contig_491	684158	.	CAT	C	0.3	refCall	.	GT:GQ:DP:AD:VAF:C	./.:12:39:13:0.333333:DV
contig_491	684291	.	A	AC	0.1	refCall	.	GT:GQ:DP:AD:VAF:C	./.:16:37:12:0.324324:DV
contig_491	684292	.	T	C	0.4	refCall	.	GT:GQ:DP:AD:VAF:C	./.:10:23:12:0.521739:DV
contig_491	684293	.	A	C	0.1	refCall	.	GT:GQ:DP:AD:VAF:C	./.:19:35:12:0.342857:DV
contig_491	684497	.	CAAT	C	1.7	refCall	.	GT:GQ:DP:AD:VAF:C	./.:5:37:13:0.351351:DV
contig_491	684990	.	GA	G	4.4	PASS	.	GT:GQ:DP:AD:VAF:C	1/1:4:37:6:0.162162:DV
contig_491	687528	.	G	C	22	PASS	.	GT:GQ:DP:AD:VAF:C:PS	1|0:22:48:22:0.458:P:687527
contig_491	704821	.	A	G	17	PASS	.	GT:GQ:DP:AD:VAF:C:PS	1|0:17:39:16:0.41:P:704820
contig_491	708647	.	G	A	19	PASS	.	GT:GQ:DP:AD:VAF:C:PS	1|0:19:46:18:0.391:P:704820
contig_491	711632	.	GTA	G	3.6	PASS	.	GT:GQ:DP:AD:VAF:C:PS	0|1:4:42:10:0.238095:DV:704820
contig_491	711721	.	TAC	T	26.3	PASS	.	GT:GQ:DP:AD:VAF:C	1/1:5:38:12:0.315789:DV
contig_491	714860	.	T	G	0.4	refCall	.	GT:GQ:DP:AD:VAF:C	./.:11:29:15:0.517241:DV
contig_491	714874	.	T	C	0.5	refCall	.	GT:GQ:DP:AD:VAF:C	./.:10:32:7:0.21875:DV
contig_491	714875	.	A	C	1.1	refCall	.	GT:GQ:DP:AD:VAF:C	./.:6:36:13:0.361111:DV
contig_491	715017	.	TA	T	10.1	PASS	.	GT:GQ:DP:AD:VAF:C	1/1:10:46:8:0.173913:DV
contig_491	715990	.	CT	C	27.9	PASS	.	GT:GQ:DP:AD:VAF:C:PS	0|1:10:39:15:0.384615:DV:704820
contig_491	716571	.	CATA	C	13	PASS	.	GT:GQ:DP:AD:VAF:C	1/1:13:39:31:0.795:P
contig_491	716647	.	A	G	0.2	refCall	.	GT:GQ:DP:AD:VAF:C	./.:13:41:17:0.414634:DV
contig_491	716649	.	A	G	13.9	PASS	.	GT:GQ:DP:AD:VAF:C	1/1:11:35:33:0.942857:DV
contig_491	717018	.	T	C	20	PASS	.	GT:GQ:DP:AD:VAF:C:PS	1|0:20:29:10:0.345:P:704820
contig_491	717311	.	TTG	T	12	PASS	.	GT:GQ:DP:AD:VAF:C:PS	1|0:12:38:14:0.368:P:704820
contig_491	718506	.	CATATATATATAT	C	1.8	refCall	.	GT:GQ:DP:AD:VAF:C	./.:5:36:8:0.222222:DV
contig_491	718678	.	TA	T	0	refCall	.	GT:GQ:DP:AD:VAF:C	0/0:29:38:5:0.131579:DV
contig_491	719420	.	AAG	A	0	refCall	.	GT:GQ:DP:AD:VAF:C	0/0:31:40:10:0.25:DV
contig_491	720184	.	C	T	21	PASS	.	GT:GQ:DP:AD:VAF:C:PS	1|0:21:43:20:0.465:P:704820
contig_491	721864	.	A	C	42.1	PASS	.	GT:GQ:DP:AD:VAF:C:PS	0|1:42:31:10:0.322581:DV:704820
contig_491	722431	.	G	T	49.6	PASS	.	GT:GQ:DP:AD:VAF:C:PS	1|0:50:39:15:0.384615:DV:704820
contig_491	722467	.	G	T	46.3	PASS	.	GT:GQ:DP:AD:VAF:C:PS	1|0:46:42:15:0.357143:DV:704820
contig_491	723579	.	AT	A	0.1	refCall	.	GT:GQ:DP:AD:VAF:C	./.:19:53:6:0.113208:DV
contig_491	724673	.	A	G	0	refCall	.	GT:GQ:DP:AD:VAF:C	0/0:32:33:7:0.212121:DV
contig_491	734539	.	T	C	19	PASS	.	GT:GQ:DP:AD:VAF:C:PS	1|0:19:50:22:0.44:P:704820
contig_491	735006	.	TAAATTTA	T	39.8	PASS	.	GT:GQ:DP:AD:VAF:C:PS	1|0:40:44:15:0.340909:DV:704820
contig_491	735938	.	AT	A	34.6	PASS	.	GT:GQ:DP:AD:VAF:C	1/1:5:45:23:0.511111:DV
contig_491	744182	.	C	T	20	PASS	.	GT:GQ:DP:AD:VAF:C:PS	0|1:20:64:29:0.453:P:704820
contig_491	749209	.	C	T	17	PASS	.	GT:GQ:DP:AD:VAF:C:PS	1|0:17:57:23:0.404:P:704820
contig_491	751075	.	T	C	19	PASS	.	GT:GQ:DP:AD:VAF:C:PS	0|1:19:59:29:0.492:P:704820
contig_491	753140	.	G	A	4.1	PASS	.	GT:GQ:DP:AD:VAF:C	0/1:4:48:20:0.416667:DV
contig_491	754431	.	TAC	T	10.1	PASS	.	GT:GQ:DP:AD:VAF:C:PS	0|1:6:35:12:0.342857:DV:704820
contig_491	754809	.	GA	G	0.1	refCall	.	GT:GQ:DP:AD:VAF:C	./.:19:39:11:0.282051:DV
contig_491	755636	.	TA	T	2.3	refCall	.	GT:GQ:DP:AD:VAF:C	./.:4:32:15:0.46875:DV
contig_491	763090	.	AATATATAT	A	0.2	refCall	.	GT:GQ:DP:AD:VAF:C	./.:13:37:8:0.216216:DV
contig_491	764026	.	GT	G	2.2	refCall	.	GT:GQ:DP:AD:VAF:C	./.:4:39:12:0.307692:DV
contig_491	764916	.	C	T	0	refCall	.	GT:GQ:DP:AD:VAF:C	0/0:25:41:12:0.292683:DV
contig_491	764921	.	T	C	0.8	refCall	.	GT:GQ:DP:AD:VAF:C	./.:8:20:3:0.15:DV
contig_491	766397	.	GTA	G	0.1	refCall	.	GT:GQ:DP:AD:VAF:C	./.:17:40:12:0.3:DV
contig_491	766619	.	CAGAGAG	C	0.1	refCall	.	GT:GQ:DP:AD:VAF:C	./.:18:45:8:0.177778:DV
contig_491	768625	.	AACAC	AAC,A	14.5	PASS	.	GT:GQ:DP:AD:VAF:C:PS	1|2:3:38:9,5:0.236842,0.131579:DV:768624
contig_491	770333	.	TTATTA	T	0.1	refCall	.	GT:GQ:DP:AD:VAF:C	./.:17:27:6:0.222222:DV
contig_491	770509	.	C	T	18	PASS	.	GT:GQ:DP:AD:VAF:C:PS	0|1:18:40:19:0.475:P:768624
contig_491	783154	.	ATATTGTG	A	0.2	refCall	.	GT:GQ:DP:AD:VAF:C	./.:13:42:7:0.166667:DV
contig_491	786235	.	TTTTTA	T	21.1	PASS	.	GT:GQ:DP:AD:VAF:C	1/1:14:33:21:0.636364:DV
contig_491	786865	.	G	C	40.9	PASS	.	GT:GQ:DP:AD:VAF:C	1/1:20:54:43:0.796296:DV
contig_491	787064	.	A	G	0	refCall	.	GT:GQ:DP:AD:VAF:C	0/0:30:65:0:0:DV
contig_491	787133	.	T	G	0	refCall	.	GT:GQ:DP:AD:VAF:C	0/0:31:67:0:0:DV
contig_491	787203	.	T	C	0	refCall	.	GT:GQ:DP:AD:VAF:C	0/0:40:68:9:0.132353:DV
contig_491	787297	.	G	T	0	refCall	.	GT:GQ:DP:AD:VAF:C	0/0:40:66:9:0.136364:DV
contig_491	787301	.	T	C	0	refCall	.	GT:GQ:DP:AD:VAF:C	0/0:38:72:12:0.166667:DV
contig_491	787448	.	T	C	0	refCall	.	GT:GQ:DP:AD:VAF:C	0/0:40:70:9:0.128571:DV
contig_491	787507	.	A	G	0	refCall	.	GT:GQ:DP:AD:VAF:C	0/0:41:74:14:0.189189:DV
contig_491	787553	.	G	C	0	refCall	.	GT:GQ:DP:AD:VAF:C	0/0:41:73:9:0.123288:DV
contig_491	787616	.	T	C	56.2	PASS	.	GT:GQ:DP:AD:VAF:C	1/1:42:73:52:0.712329:DV
contig_491	787682	.	T	G	0	refCall	.	GT:GQ:DP:AD:VAF:C	0/0:38:72:10:0.138889:DV
contig_491	787702	.	T	G	0	refCall	.	GT:GQ:DP:AD:VAF:C	0/0:39:66:9:0.136364:DV
contig_491	787734	.	G	C	0	refCall	.	GT:GQ:DP:AD:VAF:C	0/0:40:74:14:0.189189:DV
contig_491	787905	.	C	T	42.4	PASS	.	GT:GQ:DP:AD:VAF:C	1/1:25:74:57:0.77027:DV
contig_491	787929	.	T	C	0	refCall	.	GT:GQ:DP:AD:VAF:C	0/0:29:73:15:0.205479:DV
contig_491	787946	.	C	G	0	refCall	.	GT:GQ:DP:AD:VAF:C	0/0:27:72:12:0.166667:DV
contig_491	788143	.	A	AG	10.6	PASS	.	GT:GQ:DP:AD:VAF:C:PS	1|0:10:57:27:0.473684:DV:788142
contig_491	788186	.	C	T	21	PASS	.	GT:GQ:DP:AD:VAF:C	1/1:8:53:36:0.679245:DV
contig_491	788257	.	A	T	11	PASS	.	GT:GQ:DP:AD:VAF:C	1/1:4:55:40:0.727273:DV
contig_491	788258	.	G	T	0.9	refCall	.	GT:GQ:DP:AD:VAF:C	./.:7:57:24:0.421053:DV
contig_491	788259	.	A	C	2.2	refCall	.	GT:GQ:DP:AD:VAF:C	./.:4:56:23:0.410714:DV
contig_491	788260	.	A	T	0.2	refCall	.	GT:GQ:DP:AD:VAF:C	./.:15:58:21:0.362069:DV
contig_491	788261	.	A	T	7.1	PASS	.	GT:GQ:DP:AD:VAF:C:PS	1|0:3:58:23:0.396552:DV:788142
contig_491	788385	.	C	T	38.2	PASS	.	GT:GQ:DP:AD:VAF:C	1/1:14:62:42:0.677419:DV
contig_491	788394	.	G	A	0	refCall	.	GT:GQ:DP:AD:VAF:C	0/0:20:61:10:0.163934:DV
contig_491	788395	.	G	A	0.1	refCall	.	GT:GQ:DP:AD:VAF:C	./.:16:62:12:0.193548:DV
contig_491	788411	.	T	A	16	PASS	.	GT:GQ:DP:AD:VAF:C:PS	1|0:16:60:38:0.633:P:788142
contig_491	788467	.	G	GTTATATTTA	0	refCall	.	GT:GQ:DP:AD:VAF:C	0/0:22:55:10:0.181818:DV
contig_491	788496	.	C	T	0	refCall	.	GT:GQ:DP:AD:VAF:C	./.:19:60:11:0.183333:DV
contig_491	788662	.	C	T	19	PASS	.	GT:GQ:DP:AD:VAF:C:PS	1|0:19:59:38:0.644:P:788142
contig_491	788739	.	G	C	0.1	refCall	.	GT:GQ:DP:AD:VAF:C	./.:18:61:9:0.147541:DV
contig_491	788766	.	G	A	0.1	refCall	.	GT:GQ:DP:AD:VAF:C	./.:15:62:11:0.177419:DV
contig_491	788786	.	T	G	29.8	PASS	.	GT:GQ:DP:AD:VAF:C:PS	1|0:4:61:38:0.622951:DV:788142
contig_491	788797	.	A	C	0.2	refCall	.	GT:GQ:DP:AD:VAF:C	./.:13:58:10:0.172414:DV
contig_491	788939	.	G	A	27	PASS	.	GT:GQ:DP:AD:VAF:C:PS	1|0:10:57:38:0.666667:DV:788142
contig_491	788949	.	G	A	28.1	PASS	.	GT:GQ:DP:AD:VAF:C:PS	1|0:9:60:41:0.683333:DV:788142
contig_491	788962	.	G	A	0.3	refCall	.	GT:GQ:DP:AD:VAF:C	./.:11:59:9:0.152542:DV
contig_491	788990	.	C	T	17	PASS	.	GT:GQ:DP:AD:VAF:C:PS	1|0:17:59:41:0.695:P:788142
contig_491	789148	.	C	T	16	PASS	.	GT:GQ:DP:AD:VAF:C:PS	1|0:16:58:39:0.672:P:788142
contig_491	789277	.	A	C	18	PASS	.	GT:GQ:DP:AD:VAF:C:PS	1|0:18:59:38:0.644:P:788142
contig_491	789389	.	G	A	19	PASS	.	GT:GQ:DP:AD:VAF:C:PS	1|0:19:61:38:0.623:P:788142
contig_491	789435	.	C	A	26.1	PASS	.	GT:GQ:DP:AD:VAF:C:PS	1|0:6:66:48:0.727273:DV:788142
contig_491	789484	.	A	T	0.3	refCall	.	GT:GQ:DP:AD:VAF:C	./.:12:63:9:0.142857:DV
contig_491	789596	.	A	C	19	PASS	.	GT:GQ:DP:AD:VAF:C:PS	1|0:19:63:39:0.619:P:788142
contig_491	789667	.	G	A	21	PASS	.	GT:GQ:DP:AD:VAF:C:PS	1|0:21:65:41:0.631:P:788142
contig_491	789708	.	C	T	19	PASS	.	GT:GQ:DP:AD:VAF:C:PS	1|0:19:67:42:0.627:P:788142
contig_491	789764	.	G	A	19	PASS	.	GT:GQ:DP:AD:VAF:C:PS	1|0:19:69:43:0.623:P:788142
contig_491	789787	.	A	AC	3.1	refCall	.	GT:GQ:DP:AD:VAF:C	./.:3:71:24:0.338028:DV
contig_491	789926	.	GAT	G	13	PASS	.	GT:GQ:DP:AD:VAF:C:PS	1|0:13:74:37:0.5:P:788142
contig_491	790157	.	TAG	T	15	PASS	.	GT:GQ:DP:AD:VAF:C:PS	1|0:15:80:39:0.487:P:788142
contig_491	790283	.	G	A	17	PASS	.	GT:GQ:DP:AD:VAF:C:PS	1|0:17:80:47:0.588:P:788142
contig_491	790404	.	G	GC	24.1	PASS	.	GT:GQ:DP:AD:VAF:C:PS	1|0:8:84:53:0.630952:DV:788142
contig_491	790518	.	C	T	0	refCall	.	GT:GQ:DP:AD:VAF:C	0/0:30:82:0:0:DV
contig_491	790708	.	A	AT	14	PASS	.	GT:GQ:DP:AD:VAF:C:PS	1|0:14:87:45:0.517:P:788142
contig_491	790849	.	T	A	0	refCall	.	GT:GQ:DP:AD:VAF:C	0/0:26:87:17:0.195402:DV
contig_491	791060	.	C	G	0	refCall	.	GT:GQ:DP:AD:VAF:C	0/0:23:82:20:0.243902:DV
contig_491	791213	.	T	C	0	refCall	.	GT:GQ:DP:AD:VAF:C	0/0:21:87:25:0.287356:DV
contig_491	791404	.	T	C	0	refCall	.	GT:GQ:DP:AD:VAF:C	0/0:28:84:14:0.166667:DV
contig_491	791443	.	G	A	0	refCall	.	GT:GQ:DP:AD:VAF:C	0/0:32:83:16:0.192771:DV
contig_491	791585	.	T	C	0	refCall	.	GT:GQ:DP:AD:VAF:C	0/0:30:87:15:0.172414:DV
contig_491	791621	.	TA	T	0	refCall	.	GT:GQ:DP:AD:VAF:C	0/0:23:88:16:0.181818:DV
contig_491	791633	.	G	A	0.1	refCall	.	GT:GQ:DP:AD:VAF:C	./.:17:85:22:0.258824:DV
contig_491	791721	.	T	C	0	refCall	.	GT:GQ:DP:AD:VAF:C	0/0:29:85:13:0.152941:DV
contig_491	791747	.	AT	A	0	refCall	.	GT:GQ:DP:AD:VAF:C	0/0:20:82:14:0.170732:DV
contig_491	791753	.	T	A	2.1	refCall	.	GT:GQ:DP:AD:VAF:C	./.:4:83:26:0.313253:DV
contig_491	791757	.	T	A	0	refCall	.	GT:GQ:DP:AD:VAF:C	0/0:26:83:12:0.144578:DV
contig_491	791923	.	T	C	0.6	refCall	.	GT:GQ:DP:AD:VAF:C	./.:9:85:20:0.235294:DV
contig_491	791950	.	G	A	1.7	refCall	.	GT:GQ:DP:AD:VAF:C	./.:5:83:24:0.289157:DV
contig_491	792012	.	TCGCGTTCTTTC	T	19	PASS	.	GT:GQ:DP:AD:VAF:C:PS	1|0:7:63:17:0.269841:DV:788142
contig_491	792073	.	C	A	1.3	refCall	.	GT:GQ:DP:AD:VAF:C	./.:6:78:25:0.320513:DV
contig_491	792090	.	T	G	18	PASS	.	GT:GQ:DP:AD:VAF:C:PS	0|1:18:76:33:0.434:P:788142
contig_491	792187	.	A	ATT	0	refCall	.	GT:GQ:DP:AD:VAF:C	0/0:39:89:21:0.235955:DV
contig_491	792193	.	T	C	0	refCall	.	GT:GQ:DP:AD:VAF:C	0/0:43:86:20:0.232558:DV
contig_491	792194	.	G	A	0	refCall	.	GT:GQ:DP:AD:VAF:C	0/0:39:87:31:0.356322:DV
contig_491	792196	.	G	A	0	refCall	.	GT:GQ:DP:AD:VAF:C	0/0:42:85:30:0.352941:DV
contig_491	792197	.	A	T	0	refCall	.	GT:GQ:DP:AD:VAF:C	0/0:43:86:23:0.267442:DV
contig_491	792213	.	T	A	0	refCall	.	GT:GQ:DP:AD:VAF:C	0/0:44:88:35:0.397727:DV
contig_491	792216	.	T	A	0	refCall	.	GT:GQ:DP:AD:VAF:C	0/0:45:88:31:0.352273:DV
contig_491	792219	.	G	A	0	refCall	.	GT:GQ:DP:AD:VAF:C	0/0:45:88:33:0.375:DV
contig_491	792223	.	T	C	0	refCall	.	GT:GQ:DP:AD:VAF:C	0/0:44:88:32:0.363636:DV
contig_491	792236	.	G	A	17	PASS	.	GT:GQ:DP:AD:VAF:C:PS	0|1:17:89:34:0.382:P:788142
contig_491	792260	.	A	G	0	refCall	.	GT:GQ:DP:AD:VAF:C	0/0:41:89:33:0.370787:DV
contig_491	792261	.	C	T	0	refCall	.	GT:GQ:DP:AD:VAF:C	0/0:48:88:24:0.272727:DV
contig_491	792283	.	T	A	0	refCall	.	GT:GQ:DP:AD:VAF:C	0/0:43:89:33:0.370787:DV
contig_491	792285	.	A	T	0	refCall	.	GT:GQ:DP:AD:VAF:C	0/0:46:87:22:0.252874:DV
contig_491	792295	.	C	T	0	refCall	.	GT:GQ:DP:AD:VAF:C	0/0:46:76:23:0.302632:DV
contig_491	792299	.	G	A	0	refCall	.	GT:GQ:DP:AD:VAF:C	0/0:41:85:31:0.364706:DV
contig_491	792302	.	ATATTTG	A	0	refCall	.	GT:GQ:DP:AD:VAF:C	0/0:41:89:24:0.269663:DV
contig_491	792323	.	G	C	0	refCall	.	GT:GQ:DP:AD:VAF:C	0/0:38:86:21:0.244186:DV
contig_491	792389	.	T	A	0	refCall	.	GT:GQ:DP:AD:VAF:C	0/0:31:90:23:0.255556:DV
contig_491	792460	.	C	CGTTAATAAAA	0	refCall	.	GT:GQ:DP:AD:VAF:C	0/0:24:86:25:0.290698:DV
contig_491	792482	.	T	A	18	PASS	.	GT:GQ:DP:AD:VAF:C:PS	0|1:18:83:33:0.398:P:788142
contig_491	792538	.	A	C	18	PASS	.	GT:GQ:DP:AD:VAF:C:PS	0|1:18:83:31:0.373:P:788142
contig_491	792646	.	A	T	19	PASS	.	GT:GQ:DP:AD:VAF:C:PS	0|1:19:85:35:0.412:P:788142
contig_491	792724	.	T	C	0.3	refCall	.	GT:GQ:DP:AD:VAF:C	./.:11:85:22:0.258824:DV
contig_491	792800	.	G	A	0.2	refCall	.	GT:GQ:DP:AD:VAF:C	./.:13:82:21:0.256098:DV
contig_491	792908	.	C	T	0	refCall	.	GT:GQ:DP:AD:VAF:C	0/0:24:76:18:0.236842:DV
contig_491	792928	.	C	T	0	refCall	.	GT:GQ:DP:AD:VAF:C	0/0:30:80:26:0.325:DV
contig_491	792960	.	C	T	0	refCall	.	GT:GQ:DP:AD:VAF:C	0/0:36:67:17:0.253731:DV
contig_491	792998	.	C	T	0	refCall	.	GT:GQ:DP:AD:VAF:C	0/0:37:64:11:0.171875:DV
contig_491	793070	.	A	T	0	refCall	.	GT:GQ:DP:AD:VAF:C	0/0:27:55:14:0.254545:DV
contig_491	793078	.	ATATATATATATATATATATATATG	A	0	refCall	.	GT:GQ:DP:AD:VAF:C	0/0:28:61:10:0.163934:DV
contig_491	793272	.	T	A	0	refCall	.	GT:GQ:DP:AD:VAF:C	0/0:30:66:8:0.121212:DV
contig_491	793404	.	T	C	0	refCall	.	GT:GQ:DP:AD:VAF:C	0/0:28:66:9:0.136364:DV
contig_491	793442	.	C	CGCA	0	refCall	.	GT:GQ:DP:AD:VAF:C	0/0:37:66:12:0.181818:DV
contig_491	793445	.	T	C	0	refCall	.	GT:GQ:DP:AD:VAF:C	0/0:29:66:20:0.30303:DV
contig_491	793468	.	C	T	0	refCall	.	GT:GQ:DP:AD:VAF:C	0/0:38:65:9:0.138462:DV
contig_491	793485	.	C	T	0	refCall	.	GT:GQ:DP:AD:VAF:C	0/0:40:62:9:0.145161:DV
contig_491	793514	.	T	A	0	refCall	.	GT:GQ:DP:AD:VAF:C	0/0:34:67:18:0.268657:DV
contig_491	793534	.	T	C	0	refCall	.	GT:GQ:DP:AD:VAF:C	0/0:36:68:17:0.25:DV
contig_491	793654	.	A	G	0	refCall	.	GT:GQ:DP:AD:VAF:C	0/0:25:64:14:0.21875:DV
contig_491	793812	.	A	G	0	refCall	.	GT:GQ:DP:AD:VAF:C	0/0:40:62:13:0.209677:DV
contig_491	793835	.	G	A	0	refCall	.	GT:GQ:DP:AD:VAF:C	0/0:39:62:13:0.209677:DV
contig_491	793873	.	G	GCAAT	0	refCall	.	GT:GQ:DP:AD:VAF:C	0/0:44:60:13:0.216667:DV
contig_491	793878	.	C	T	0	refCall	.	GT:GQ:DP:AD:VAF:C	0/0:43:62:14:0.225806:DV
contig_491	793915	.	A	AT	0	refCall	.	GT:GQ:DP:AD:VAF:C	0/0:45:63:12:0.190476:DV
contig_491	793921	.	A	G	0	refCall	.	GT:GQ:DP:AD:VAF:C	0/0:39:61:13:0.213115:DV
contig_491	793949	.	TAATTATATA	T	0	refCall	.	GT:GQ:DP:AD:VAF:C	0/0:39:60:7:0.116667:DV
contig_491	793964	.	T	C	0	refCall	.	GT:GQ:DP:AD:VAF:C	0/0:39:58:9:0.155172:DV
contig_491	793978	.	C	CA	0	refCall	.	GT:GQ:DP:AD:VAF:C	0/0:46:59:9:0.152542:DV
contig_491	793992	.	C	G	0	refCall	.	GT:GQ:DP:AD:VAF:C	0/0:39:61:12:0.196721:DV
contig_491	794000	.	C	T	0	refCall	.	GT:GQ:DP:AD:VAF:C	0/0:42:61:14:0.229508:DV
contig_491	794001	.	G	A	0	refCall	.	GT:GQ:DP:AD:VAF:C	0/0:38:60:11:0.183333:DV
contig_491	794134	.	A	G	0	refCall	.	GT:GQ:DP:AD:VAF:C	0/0:33:57:8:0.140351:DV
contig_491	794214	.	A	G	0	refCall	.	GT:GQ:DP:AD:VAF:C	0/0:34:59:10:0.169492:DV
contig_491	794252	.	ATT	A	0	refCall	.	GT:GQ:DP:AD:VAF:C	0/0:20:58:14:0.241379:DV
contig_491	794438	.	A	G	0	refCall	.	GT:GQ:DP:AD:VAF:C	0/0:37:61:8:0.131148:DV
contig_491	795498	.	G	A	19	PASS	.	GT:GQ:DP:AD:VAF:C:PS	1|0:19:64:26:0.406:P:788142
contig_491	802203	.	G	A	19	PASS	.	GT:GQ:DP:AD:VAF:C:PS	0|1:19:63:24:0.381:P:788142
contig_491	804266	.	GTAATTTATAAAAATTATTTTT	G	45.4	PASS	.	GT:GQ:DP:AD:VAF:C:PS	1|0:38:63:17:0.269841:DV:788142
contig_491	804864	.	C	T	19	PASS	.	GT:GQ:DP:AD:VAF:C:PS	0|1:19:52:24:0.462:P:788142
contig_491	807797	.	A	G	20	PASS	.	GT:GQ:DP:AD:VAF:C:PS	1|0:20:64:31:0.484:P:788142
contig_491	809153	.	C	T	20	PASS	.	GT:GQ:DP:AD:VAF:C:PS	0|1:20:56:22:0.393:P:788142
contig_491	809863	.	T	TA	0.1	refCall	.	GT:GQ:DP:AD:VAF:C	./.:19:54:8:0.148148:DV
contig_491	809904	.	CAT	C	0.1	refCall	.	GT:GQ:DP:AD:VAF:C	./.:18:53:17:0.320755:DV
contig_491	811768	.	C	T	0	refCall	.	GT:GQ:DP:AD:VAF:C	0/0:21:38:10:0.263158:DV
contig_491	813629	.	C	CT	0.2	refCall	.	GT:GQ:DP:AD:VAF:C	./.:13:48:11:0.229167:DV
contig_491	816066	.	A	AT	6	PASS	.	GT:GQ:DP:AD:VAF:C:PS	1|0:6:38:9:0.236842:DV:788142
contig_491	816155	.	GTA	G	0.1	refCall	.	GT:GQ:DP:AD:VAF:C	./.:18:34:17:0.5:DV
contig_491	816248	.	TC	T	0.9	refCall	.	GT:GQ:DP:AD:VAF:C	./.:7:38:16:0.421053:DV
contig_491	816291	.	C	T	33.6	PASS	.	GT:GQ:DP:AD:VAF:C:PS	0|1:33:38:17:0.447368:DV:788142
contig_491	820127	.	CATAT	C	1.5	refCall	.	GT:GQ:DP:AD:VAF:C	./.:5:35:8:0.228571:DV
contig_491	820553	.	TTATATATATATA	T,TTATATATA	9.1	PASS	.	GT:GQ:DP:AD:VAF:C:PS	1|2:2:25:7,6:0.28,0.24:DV:788142
contig_491	828065	.	T	TAC	11.4	PASS	.	GT:GQ:DP:AD:VAF:C	1/1:5:33:12:0.363636:DV
contig_491	830640	.	G	A	21	PASS	.	GT:GQ:DP:AD:VAF:C:PS	0|1:21:56:24:0.429:P:830639
contig_491	833642	.	GAT	G	2	refCall	.	GT:GQ:DP:AD:VAF:C	./.:4:37:7:0.189189:DV
contig_491	834713	.	TACAC	T	18.2	PASS	.	GT:GQ:DP:AD:VAF:C:PS	1|0:18:45:13:0.288889:DV:830639
contig_491	836913	.	TTTATTA	T	12.4	PASS	.	GT:GQ:DP:AD:VAF:C:PS	0|1:12:40:11:0.275:DV:830639
contig_491	839992	.	C	T	19	PASS	.	GT:GQ:DP:AD:VAF:C:PS	0|1:19:50:22:0.44:P:830639
contig_491	841448	.	GTATA	G,GTA	30.2	PASS	.	GT:GQ:DP:AD:VAF:C:PS	1|2:8:44:14,11:0.318182,0.25:DV:830639
contig_491	842445	.	G	T	19	PASS	.	GT:GQ:DP:AD:VAF:C:PS	1|0:19:40:20:0.5:P:830639
contig_491	844284	.	GATATATATATA	G	0	refCall	.	GT:GQ:DP:AD:VAF:C	0/0:22:33:8:0.242424:DV
contig_491	850410	.	A	G	18	PASS	.	GT:GQ:DP:AD:VAF:C:PS	0|1:18:39:14:0.359:P:830639
contig_491	856778	.	TA	T	0	refCall	.	GT:GQ:DP:AD:VAF:C	0/0:26:45:7:0.155556:DV
contig_491	859343	.	CT	C	4	PASS	.	GT:GQ:DP:AD:VAF:C	1/1:4:56:10:0.178571:DV
contig_491	862719	.	A	G	20	PASS	.	GT:GQ:DP:AD:VAF:C:PS	0|1:20:58:26:0.448:P:862718
contig_491	863112	.	TC	T	29.7	PASS	.	GT:GQ:DP:AD:VAF:C:PS	1|0:23:59:27:0.457627:DV:862718
contig_491	863114	.	CT	C	18.5	PASS	.	GT:GQ:DP:AD:VAF:C:PS	0|1:17:55:25:0.454545:DV:862718
contig_491	874128	.	GTA	G	0.1	refCall	.	GT:GQ:DP:AD:VAF:C	./.:16:34:11:0.323529:DV
contig_491	882051	.	T	TA	44.7	PASS	.	GT:GQ:DP:AD:VAF:C	1/1:44:45:24:0.533333:DV
contig_491	882052	.	T	A	0	refCall	.	GT:GQ:DP:AD:VAF:C	0/0:36:62:17:0.274194:DV
contig_491	882053	.	T	A	0	refCall	.	GT:GQ:DP:AD:VAF:C	0/0:51:67:18:0.268657:DV
contig_491	884469	.	G	A	18	PASS	.	GT:GQ:DP:AD:VAF:C:PS	1|0:18:58:26:0.448:P:884468
contig_491	885732	.	T	TA	18.8	PASS	.	GT:GQ:DP:AD:VAF:C:PS	0|1:18:60:20:0.333333:DV:884468
contig_491	885734	.	A	AG	35.5	PASS	.	GT:GQ:DP:AD:VAF:C:PS	1|0:35:60:25:0.416667:DV:884468
contig_491	886344	.	CGT	C	16.2	PASS	.	GT:GQ:DP:AD:VAF:C:PS	0|1:16:59:22:0.372881:DV:884468
contig_491	887569	.	GC	G	0	refCall	.	GT:GQ:DP:AD:VAF:C	0/0:21:50:19:0.38:DV
contig_491	890202	.	C	CGT	5.2	PASS	.	GT:GQ:DP:AD:VAF:C	1/1:4:41:8:0.195122:DV
contig_491	890203	.	A	G	19.4	PASS	.	GT:GQ:DP:AD:VAF:C	1/1:11:43:27:0.627907:DV
contig_491	890519	.	AAGAGAGAGAG	AAG,A	12.5	PASS	.	GT:GQ:DP:AD:VAF:C:PS	2|0:4:45:10,10:0.222222,0.222222:DV:884468
contig_491	890520	.	A	T	5.4	PASS	.	GT:GQ:DP:AD:VAF:C	0/0:5:19:13:0.684211:DV
contig_491	890528	.	A	T	7.4	PASS	.	GT:GQ:DP:AD:VAF:C:PS	1|0:7:30:10:0.333333:DV:884468
contig_491	892930	.	TTA	T	1.6	refCall	.	GT:GQ:DP:AD:VAF:C	./.:5:41:9:0.219512:DV
contig_491	893255	.	TA	T	23.5	PASS	.	GT:GQ:DP:AD:VAF:C	1/1:16:41:18:0.439024:DV
contig_491	893496	.	AAT	A	11.1	PASS	.	GT:GQ:DP:AD:VAF:C:PS	1|0:10:37:15:0.405405:DV:884468
contig_491	893558	.	C	T	2.7	refCall	.	GT:GQ:DP:AD:VAF:C	./.:3:38:12:0.315789:DV
contig_491	893559	.	A	ATATG	0.5	refCall	.	GT:GQ:DP:AD:VAF:C	./.:9:37:6:0.162162:DV
contig_491	893565	.	ATGTT	A	17.1	PASS	.	GT:GQ:DP:AD:VAF:C:PS	1|0:13:38:17:0.447368:DV:884468
contig_491	893641	.	AAT	A	0.2	refCall	.	GT:GQ:DP:AD:VAF:C	./.:14:35:14:0.4:DV
contig_491	894127	.	TA	T	14.5	PASS	.	GT:GQ:DP:AD:VAF:C	1/1:13:37:20:0.540541:DV
contig_491	894226	.	TTATATATATA	T	1.1	refCall	.	GT:GQ:DP:AD:VAF:C	./.:7:36:7:0.194444:DV
contig_491	895497	.	AATATATATATATATAT	A	18.4	PASS	.	GT:GQ:DP:AD:VAF:C:PS	1|0:18:44:10:0.227273:DV:884468
contig_491	896527	.	TTG	T	14.9	PASS	.	GT:GQ:DP:AD:VAF:C:PS	0|1:11:42:8:0.190476:DV:884468
contig_491	902991	.	TTGTGTG	T	22.3	PASS	.	GT:GQ:DP:AD:VAF:C:PS	1|0:22:46:14:0.304348:DV:884468
contig_491	905371	.	G	A	19	PASS	.	GT:GQ:DP:AD:VAF:C:PS	0|1:19:46:19:0.413:P:884468
contig_491	907426	.	C	T	36.8	PASS	.	GT:GQ:DP:AD:VAF:C:PS	0|1:37:33:11:0.333333:DV:884468
contig_491	907428	.	G	T	37.6	PASS	.	GT:GQ:DP:AD:VAF:C:PS	0|1:37:33:12:0.363636:DV:884468
contig_491	907619	.	AAAAT	A	8.3	PASS	.	GT:GQ:DP:AD:VAF:C:PS	1|0:8:30:4:0.133333:DV:884468
contig_491	908480	.	CATATA	C,CTA	25.2	PASS	.	GT:GQ:DP:AD:VAF:C:PS	1|0:5:27:10,7:0.37037,0.259259:DV:884468
contig_491	916410	.	A	G	16	PASS	.	GT:GQ:DP:AD:VAF:C:PS	0|1:16:61:23:0.377:P:916409
contig_491	917683	.	A	T	21	PASS	.	GT:GQ:DP:AD:VAF:C:PS	0|1:21:53:22:0.415:P:916409
contig_491	919090	.	A	G	16	PASS	.	GT:GQ:DP:AD:VAF:C:PS	0|1:16:45:16:0.356:P:916409
contig_491	921249	.	T	G	35.8	PASS	.	GT:GQ:DP:AD:VAF:C:PS	1|0:36:52:19:0.365385:DV:916409
contig_491	921250	.	TA	T	1.5	refCall	.	GT:GQ:DP:AD:VAF:C	./.:5:52:13:0.25:DV
contig_491	921981	.	T	G	17	PASS	.	GT:GQ:DP:AD:VAF:C:PS	1|0:17:46:18:0.391:P:916409
contig_491	926833	.	C	T	17	PASS	.	GT:GQ:DP:AD:VAF:C:PS	1|0:17:37:12:0.324:P:916409
contig_491	927554	.	A	G	17	PASS	.	GT:GQ:DP:AD:VAF:C:PS	1|0:17:46:20:0.435:P:916409
contig_491	932410	.	C	T	54.1	PASS	.	GT:GQ:DP:AD:VAF:C:PS	1|0:54:46:17:0.369565:DV:916409
contig_491	933818	.	AATAT	ATATAT,A	13.8	PASS	.	GT:GQ:DP:AD:VAF:C	1/1:5:30:14,10:0.466667,0.333333:DV
contig_491	934778	.	CA	C	0	refCall	.	GT:GQ:DP:AD:VAF:C	0/0:20:47:12:0.255319:DV
contig_491	935996	.	T	C	20	PASS	.	GT:GQ:DP:AD:VAF:C:PS	1|0:20:42:18:0.429:P:916409
contig_491	941213	.	CA	C	1	refCall	.	GT:GQ:DP:AD:VAF:C	./.:7:41:6:0.146341:DV
contig_491	942421	.	G	GA	0	refCall	.	GT:GQ:DP:AD:VAF:C	0/0:21:43:8:0.186047:DV
contig_491	946194	.	GC	G	0.1	refCall	.	GT:GQ:DP:AD:VAF:C	./.:18:49:12:0.244898:DV
contig_491	946212	.	CGT	C	12	PASS	.	GT:GQ:DP:AD:VAF:C	1/1:12:38:8:0.210526:DV
contig_491	948949	.	T	G	8.4	PASS	.	GT:GQ:DP:AD:VAF:C:PS	0|1:8:57:23:0.403509:DV:948948
contig_491	948951	.	T	G	10.1	PASS	.	GT:GQ:DP:AD:VAF:C:PS	0|1:10:55:22:0.4:DV:948948
contig_491	961969	.	AT	A	0.1	refCall	.	GT:GQ:DP:AD:VAF:C	./.:19:10:3:0.3:DV
contig_491	963906	.	CACACAT	C	0.8	refCall	.	GT:GQ:DP:AD:VAF:C	./.:8:8:2:0.25:DV
contig_491	977582	.	T	C	0.6	refCall	.	GT:GQ:DP:AD:VAF:C	./.:9:3:2:0.666667:DV
contig_491	977819	.	C	A	0.2	refCall	.	GT:GQ:DP:AD:VAF:C	./.:14:3:2:0.666667:DV
contig_492	564	.	T	C	18	PASS	.	GT:GQ:DP:AD:VAF:C:PS	0|1:18:35:13:0.371:P:563
contig_492	7103	.	G	C	21	PASS	.	GT:GQ:DP:AD:VAF:C:PS	0|1:21:41:14:0.341:P:563
contig_492	14396	.	A	G	22	PASS	.	GT:GQ:DP:AD:VAF:C:PS	0|1:22:59:31:0.525:P:563
contig_492	15329	.	TCA	T	15.4	PASS	.	GT:GQ:DP:AD:VAF:C:PS	1|0:6:54:15:0.277778:DV:563
contig_492	15742	.	GTA	G	0.3	refCall	.	GT:GQ:DP:AD:VAF:C	./.:12:41:17:0.414634:DV
contig_492	21959	.	T	C	18.2	PASS	.	GT:GQ:DP:AD:VAF:C	1/1:10:5:3:0.6:DV
contig_493	499	.	G	A	16.5	PASS	.	GT:GQ:DP:AD:VAF:C	1/1:14:15:7:0.466667:DV
contig_493	529	.	T	TA	0.6	refCall	.	GT:GQ:DP:AD:VAF:C	./.:9:23:7:0.304348:DV
contig_493	711	.	G	A	5.9	PASS	.	GT:GQ:DP:AD:VAF:C:PS	1|0:6:27:10:0.37037:DV:710
contig_493	1634	.	C	T	0.6	refCall	.	GT:GQ:DP:AD:VAF:C	./.:9:38:12:0.315789:DV
contig_493	1753	.	C	T	0.3	refCall	.	GT:GQ:DP:AD:VAF:C	./.:12:39:13:0.333333:DV
contig_493	1796	.	GATC	G	2.5	refCall	.	GT:GQ:DP:AD:VAF:C	./.:4:39:12:0.307692:DV
contig_493	1820	.	C	T	1.1	refCall	.	GT:GQ:DP:AD:VAF:C	./.:7:39:13:0.333333:DV
contig_493	1955	.	T	A	9.2	PASS	.	GT:GQ:DP:AD:VAF:C	0/1:9:28:8:0.285714:DV
contig_493	2013	.	C	A	6.9	PASS	.	GT:GQ:DP:AD:VAF:C:PS	1|0:7:39:14:0.358974:DV:710
contig_493	2241	.	G	A	17	PASS	.	GT:GQ:DP:AD:VAF:C:PS	1|0:17:38:12:0.316:P:710
contig_493	2320	.	CTG	C	0.2	refCall	.	GT:GQ:DP:AD:VAF:C	./.:13:41:14:0.341463:DV
contig_493	2447	.	C	G	11.3	PASS	.	GT:GQ:DP:AD:VAF:C:PS	0|1:11:38:16:0.421053:DV:710
contig_493	2463	.	C	T	2.6	refCall	.	GT:GQ:DP:AD:VAF:C	./.:3:40:12:0.3:DV
contig_493	2476	.	G	A	11.1	PASS	.	GT:GQ:DP:AD:VAF:C:PS	0|1:11:39:14:0.358974:DV:710
contig_493	2577	.	GC	G	0.1	refCall	.	GT:GQ:DP:AD:VAF:C	./.:15:30:14:0.466667:DV
contig_493	2762	.	C	T	19	PASS	.	GT:GQ:DP:AD:VAF:C:PS	1|0:19:35:17:0.486:P:710
contig_493	3377	.	TGCGTCCC	T	50.9	PASS	.	GT:GQ:DP:AD:VAF:C:PS	1|0:51:40:11:0.275:DV:710
contig_493	3963	.	T	C	17	PASS	.	GT:GQ:DP:AD:VAF:C:PS	1|0:17:44:15:0.341:P:710
contig_493	4505	.	G	GTA	46.7	PASS	.	GT:GQ:DP:AD:VAF:C:PS	1|0:47:47:13:0.276596:DV:710
contig_493	4963	.	C	T	26.8	PASS	.	GT:GQ:DP:AD:VAF:C:PS	1|0:27:34:11:0.323529:DV:710
contig_493	5329	.	TTATATA	T	15.5	PASS	.	GT:GQ:DP:AD:VAF:C:PS	0|1:16:37:10:0.27027:DV:710
contig_493	6387	.	A	AT	41.8	PASS	.	GT:GQ:DP:AD:VAF:C	1/1:35:29:23:0.793103:DV
contig_493	7438	.	GTATA	G,ATATA	14.9	PASS	.	GT:GQ:DP:AD:VAF:C:PS	2|1:4:48:11,16:0.229167,0.333333:DV:710
contig_493	7765	.	T	C	8	PASS	.	GT:GQ:DP:AD:VAF:C	0/1:6:41:15:0.365854:DV
contig_493	10203	.	A	G	0.1	refCall	.	GT:GQ:DP:AD:VAF:C	./.:19:66:26:0.393939:DV
contig_493	10204	.	A	G	0.2	refCall	.	GT:GQ:DP:AD:VAF:C	./.:14:66:27:0.409091:DV
contig_493	10538	.	T	A	16.4	PASS	.	GT:GQ:DP:AD:VAF:C:PS	1|0:16:79:27:0.341772:DV:710
contig_493	11168	.	C	T	19	PASS	.	GT:GQ:DP:AD:VAF:C:PS	1|0:19:66:26:0.394:P:710
contig_493	11420	.	C	G	16	PASS	.	GT:GQ:DP:AD:VAF:C:PS	1|0:16:60:20:0.333:P:710
contig_493	16057	.	AGCATACTTG	A	15.3	PASS	.	GT:GQ:DP:AD:VAF:C	0/0:15:38:18:0.473684:DV
contig_493	16066	.	G	GC	21.2	PASS	.	GT:GQ:DP:AD:VAF:C	1/1:21:21:16:0.761905:DV
contig_493	16234	.	T	TTCGA	20.2	PASS	.	GT:GQ:DP:AD:VAF:C:PS	1|0:20:42:15:0.357143:DV:710
contig_493	16810	.	AT	A	23	PASS	.	GT:GQ:DP:AD:VAF:C	1/1:9:29:17:0.586207:DV
contig_493	16871	.	TTATATA	T	0.9	refCall	.	GT:GQ:DP:AD:VAF:C	./.:7:31:13:0.419355:DV
contig_493	17489	.	T	G	7.3	PASS	.	GT:GQ:DP:AD:VAF:C:PS	0|1:4:21:10:0.47619:DV:710
contig_493	17490	.	AT	A	6.7	PASS	.	GT:GQ:DP:AD:VAF:C:PS	0|1:6:21:9:0.428571:DV:710
contig_494	195	.	A	ACTTAC	0.2	refCall	.	GT:GQ:DP:AD:VAF:C	./.:14:7:2:0.285714:DV
contig_494	610	.	T	C	17	PASS	.	GT:GQ:DP:AD:VAF:C:PS	1|0:17:10:5:0.5:P:609
contig_494	624	.	AAAGAAAC	A	15	PASS	.	GT:GQ:DP:AD:VAF:C	1/1:15:8:8:1:P
contig_494	2188	.	C	A	16	PASS	.	GT:GQ:DP:AD:VAF:C:PS	1|0:16:40:14:0.35:P:609
contig_494	2569	.	G	T	19	PASS	.	GT:GQ:DP:AD:VAF:C:PS	1|0:19:40:15:0.375:P:609
contig_494	4014	.	T	C	25	PASS	.	GT:GQ:DP:AD:VAF:C:PS	1|0:25:58:21:0.362069:DV:609
contig_494	7366	.	G	T	22	PASS	.	GT:GQ:DP:AD:VAF:C:PS	0|1:22:63:29:0.46:P:609
contig_494	7675	.	C	T	21	PASS	.	GT:GQ:DP:AD:VAF:C:PS	0|1:21:60:26:0.433:P:609
contig_494	11773	.	GCACTTA	G	55.6	PASS	.	GT:GQ:DP:AD:VAF:C:PS	1|0:52:51:23:0.45098:DV:609
contig_494	13059	.	A	G	17	PASS	.	GT:GQ:DP:AD:VAF:C:PS	0|1:17:62:30:0.484:P:609
contig_494	13412	.	A	G	64.7	PASS	.	GT:GQ:DP:AD:VAF:C:PS	1|0:63:59:27:0.457627:DV:609
contig_494	14116	.	A	C	18	PASS	.	GT:GQ:DP:AD:VAF:C:PS	1|0:18:57:29:0.509:P:609
contig_494	14441	.	C	T	21	PASS	.	GT:GQ:DP:AD:VAF:C:PS	0|1:21:48:22:0.458:P:609
contig_494	14462	.	T	C	18	PASS	.	GT:GQ:DP:AD:VAF:C:PS	0|1:18:50:22:0.44:P:609
contig_494	14735	.	T	TA	15	PASS	.	GT:GQ:DP:AD:VAF:C:PS	0|1:15:48:19:0.396:P:609
contig_494	15311	.	TTTATTTATTATTATTATTA	T	47.4	PASS	.	GT:GQ:DP:AD:VAF:C:PS	0|1:47:40:11:0.275:DV:609
contig_494	15574	.	G	T	22	PASS	.	GT:GQ:DP:AD:VAF:C:PS	0|1:22:50:18:0.36:P:609
contig_494	15601	.	C	T	44.8	PASS	.	GT:GQ:DP:AD:VAF:C:PS	0|1:45:52:21:0.403846:DV:609
contig_494	15608	.	C	T	17	PASS	.	GT:GQ:DP:AD:VAF:C:PS	0|1:17:52:20:0.385:P:609
contig_494	15690	.	G	A	21	PASS	.	GT:GQ:DP:AD:VAF:C:PS	0|1:21:46:18:0.391:P:609
contig_494	15987	.	C	T	0.2	refCall	.	GT:GQ:DP:AD:VAF:C	./.:15:43:8:0.186047:DV
contig_494	15988	.	C	T	0	refCall	.	GT:GQ:DP:AD:VAF:C	0/0:28:40:9:0.225:DV
contig_494	16015	.	T	G	18	PASS	.	GT:GQ:DP:AD:VAF:C:PS	0|1:18:48:21:0.438:P:609
contig_494	16071	.	CAA	C	17.3	PASS	.	GT:GQ:DP:AD:VAF:C	1/1:17:50:20:0.4:DV
contig_494	16996	.	A	T	18	PASS	.	GT:GQ:DP:AD:VAF:C:PS	1|0:18:54:19:0.352:P:609
contig_494	17207	.	TG	T	22.5	PASS	.	GT:GQ:DP:AD:VAF:C:PS	0|1:22:56:25:0.446429:DV:609
contig_494	17208	.	G	GTTA	47	PASS	.	GT:GQ:DP:AD:VAF:C:PS	1|0:28:31:18:0.580645:DV:609
contig_494	17437	.	TAA	T	18	PASS	.	GT:GQ:DP:AD:VAF:C:PS	0|1:18:55:26:0.473:P:609
contig_494	17755	.	G	A	18	PASS	.	GT:GQ:DP:AD:VAF:C:PS	1|0:18:55:24:0.436:P:609
contig_494	18052	.	T	A	6.9	PASS	.	GT:GQ:DP:AD:VAF:C	1/1:7:22:8:0.363636:DV
contig_494	18053	.	T	A	0.6	refCall	.	GT:GQ:DP:AD:VAF:C	./.:9:32:16:0.5:DV
contig_494	18054	.	T	A	0	refCall	.	GT:GQ:DP:AD:VAF:C	0/0:36:39:16:0.410256:DV
contig_494	18745	.	GATATAT	G	0.2	refCall	.	GT:GQ:DP:AD:VAF:C	./.:13:45:7:0.155556:DV
contig_494	18784	.	A	G	0.4	refCall	.	GT:GQ:DP:AD:VAF:C	./.:11:42:12:0.285714:DV
contig_494	20254	.	A	G	19	PASS	.	GT:GQ:DP:AD:VAF:C:PS	0|1:19:50:20:0.4:P:609
contig_494	21464	.	T	C	19	PASS	.	GT:GQ:DP:AD:VAF:C:PS	0|1:19:67:32:0.478:P:609
contig_494	23984	.	C	T	20	PASS	.	GT:GQ:DP:AD:VAF:C:PS	0|1:20:48:23:0.479:P:609
contig_494	24145	.	T	C	19	PASS	.	GT:GQ:DP:AD:VAF:C:PS	1|0:19:50:22:0.44:P:609
contig_494	24475	.	CAT	C	0.1	refCall	.	GT:GQ:DP:AD:VAF:C	./.:15:47:7:0.148936:DV
contig_494	24562	.	TA	T	2.9	refCall	.	GT:GQ:DP:AD:VAF:C	./.:3:46:15:0.326087:DV
contig_494	24760	.	C	T	19	PASS	.	GT:GQ:DP:AD:VAF:C:PS	1|0:19:42:19:0.452:P:609
contig_494	24949	.	T	C	17	PASS	.	GT:GQ:DP:AD:VAF:C:PS	1|0:17:43:19:0.442:P:609
contig_494	25874	.	T	C	17	PASS	.	GT:GQ:DP:AD:VAF:C:PS	1|0:17:41:17:0.415:P:609
contig_494	26042	.	C	T	19	PASS	.	GT:GQ:DP:AD:VAF:C:PS	1|0:19:42:18:0.429:P:609
contig_494	26242	.	A	G	16.7	PASS	.	GT:GQ:DP:AD:VAF:C:PS	1|0:17:37:14:0.378378:DV:609
contig_494	26254	.	A	G	39.8	PASS	.	GT:GQ:DP:AD:VAF:C:PS	1|0:40:37:13:0.351351:DV:609
contig_494	26342	.	G	A	37.6	PASS	.	GT:GQ:DP:AD:VAF:C:PS	1|0:38:36:13:0.361111:DV:609
contig_494	26547	.	A	T	16	PASS	.	GT:GQ:DP:AD:VAF:C:PS	1|0:16:36:12:0.333:P:609
contig_494	26570	.	CCA	C	15	PASS	.	GT:GQ:DP:AD:VAF:C:PS	1|0:15:36:14:0.389:P:609
contig_494	27152	.	A	AG	26.2	PASS	.	GT:GQ:DP:AD:VAF:C:PS	1|0:26:42:12:0.285714:DV:609
contig_494	27668	.	T	C	0.2	refCall	.	GT:GQ:DP:AD:VAF:C	./.:14:46:8:0.173913:DV
contig_494	27760	.	C	T	21	PASS	.	GT:GQ:DP:AD:VAF:C:PS	1|0:21:59:26:0.441:P:609
contig_494	28171	.	G	A	19	PASS	.	GT:GQ:DP:AD:VAF:C:PS	1|0:19:58:27:0.466:P:609
contig_494	28428	.	A	G	19	PASS	.	GT:GQ:DP:AD:VAF:C:PS	1|0:19:63:27:0.429:P:609
contig_494	29672	.	TA	T	0	refCall	.	GT:GQ:DP:AD:VAF:C	0/0:20:56:9:0.160714:DV
contig_494	31875	.	C	CGT	0.1	refCall	.	GT:GQ:DP:AD:VAF:C	./.:19:54:8:0.148148:DV
contig_494	31888	.	GTGTGTGTGTGTGTGTGTGTGTGTGTGTGTA	G	27.4	PASS	.	GT:GQ:DP:AD:VAF:C:PS	0|1:27:53:13:0.245283:DV:609
contig_494	32335	.	G	A	19	PASS	.	GT:GQ:DP:AD:VAF:C:PS	0|1:19:49:21:0.429:P:609
contig_494	32422	.	C	A	20	PASS	.	GT:GQ:DP:AD:VAF:C:PS	0|1:20:56:22:0.393:P:609
contig_494	32438	.	T	TTG	15	PASS	.	GT:GQ:DP:AD:VAF:C:PS	0|1:15:58:19:0.328:P:609
contig_494	32922	.	ATTGTGTGTGTGTG	A	39.9	PASS	.	GT:GQ:DP:AD:VAF:C:PS	1|0:40:56:17:0.303571:DV:609
contig_494	33368	.	T	C	20	PASS	.	GT:GQ:DP:AD:VAF:C:PS	0|1:20:61:23:0.377:P:609
contig_494	34386	.	G	A	21	PASS	.	GT:GQ:DP:AD:VAF:C:PS	0|1:21:56:26:0.464:P:609
contig_494	34494	.	C	T	20	PASS	.	GT:GQ:DP:AD:VAF:C:PS	0|1:20:58:24:0.414:P:609
contig_494	34786	.	TTA	T	12	PASS	.	GT:GQ:DP:AD:VAF:C:PS	0|1:12:51:17:0.333:P:609
contig_494	34870	.	T	C	62.8	PASS	.	GT:GQ:DP:AD:VAF:C:PS	0|1:63:51:23:0.45098:DV:609
contig_494	34968	.	T	G	16	PASS	.	GT:GQ:DP:AD:VAF:C:PS	0|1:16:51:22:0.431:P:609
contig_494	35148	.	G	A	55.1	PASS	.	GT:GQ:DP:AD:VAF:C:PS	0|1:55:52:23:0.442308:DV:609
contig_494	35172	.	C	T	18	PASS	.	GT:GQ:DP:AD:VAF:C:PS	0|1:18:53:26:0.491:P:609
contig_494	35191	.	AAAT	A	16	PASS	.	GT:GQ:DP:AD:VAF:C:PS	0|1:16:55:23:0.418:P:609
contig_494	35232	.	C	T	20	PASS	.	GT:GQ:DP:AD:VAF:C:PS	0|1:20:55:23:0.418:P:609
contig_494	35360	.	A	G	20	PASS	.	GT:GQ:DP:AD:VAF:C:PS	0|1:20:51:19:0.373:P:609
contig_494	35446	.	G	A	21	PASS	.	GT:GQ:DP:AD:VAF:C:PS	0|1:21:56:25:0.446:P:609
contig_494	35601	.	GTT	G	7.5	PASS	.	GT:GQ:DP:AD:VAF:C:PS	0|1:8:55:19:0.345455:DV:609
contig_494	35609	.	T	TA	30.5	PASS	.	GT:GQ:DP:AD:VAF:C:PS	1|0:30:57:10:0.175439:DV:609
contig_494	35738	.	A	G	20	PASS	.	GT:GQ:DP:AD:VAF:C:PS	1|0:20:49:20:0.408:P:609
contig_494	35905	.	C	T	20	PASS	.	GT:GQ:DP:AD:VAF:C:PS	1|0:20:59:28:0.475:P:609
contig_494	35921	.	TGC	T	18	PASS	.	GT:GQ:DP:AD:VAF:C:PS	1|0:18:60:30:0.5:P:609
contig_494	37149	.	T	G	19	PASS	.	GT:GQ:DP:AD:VAF:C:PS	1|0:19:59:28:0.475:P:609
contig_494	37322	.	A	AT	30	PASS	.	GT:GQ:DP:AD:VAF:C:PS	1|0:30:60:11:0.183333:DV:609
contig_494	40357	.	C	T	16	PASS	.	GT:GQ:DP:AD:VAF:C:PS	0|1:16:69:22:0.319:P:609
contig_494	40375	.	A	G	16	PASS	.	GT:GQ:DP:AD:VAF:C:PS	0|1:16:71:23:0.324:P:609
contig_494	40414	.	C	T	27.8	PASS	.	GT:GQ:DP:AD:VAF:C:PS	0|1:28:71:22:0.309859:DV:609
contig_494	40423	.	G	A	40.2	PASS	.	GT:GQ:DP:AD:VAF:C:PS	0|1:40:70:24:0.342857:DV:609
contig_494	40427	.	G	A	36.7	PASS	.	GT:GQ:DP:AD:VAF:C:PS	0|1:37:70:22:0.314286:DV:609
contig_494	40441	.	A	G	16	PASS	.	GT:GQ:DP:AD:VAF:C:PS	0|1:16:71:21:0.296:P:609
contig_494	40723	.	G	A	19	PASS	.	GT:GQ:DP:AD:VAF:C:PS	0|1:19:69:25:0.362:P:609
contig_494	40738	.	G	A	17	PASS	.	GT:GQ:DP:AD:VAF:C:PS	0|1:17:62:16:0.258:P:609
contig_494	40777	.	A	G	18	PASS	.	GT:GQ:DP:AD:VAF:C:PS	0|1:18:69:24:0.348:P:609
contig_494	40920	.	C	T	47.1	PASS	.	GT:GQ:DP:AD:VAF:C:PS	0|1:47:72:24:0.333333:DV:609
contig_494	42927	.	TAA	T	18	PASS	.	GT:GQ:DP:AD:VAF:C:PS	0|1:18:67:28:0.418:P:609
contig_494	43002	.	GTCTC	G	13	PASS	.	GT:GQ:DP:AD:VAF:C:PS	1|0:13:67:26:0.388:P:609
contig_494	43039	.	T	C	21	PASS	.	GT:GQ:DP:AD:VAF:C:PS	0|1:21:66:31:0.47:P:609
contig_494	43069	.	TTCTC	T	14	PASS	.	GT:GQ:DP:AD:VAF:C:PS	0|1:14:69:26:0.377:P:609
contig_494	43187	.	T	A	19	PASS	.	GT:GQ:DP:AD:VAF:C:PS	0|1:19:62:23:0.371:P:609
contig_494	43341	.	TATAA	T	13	PASS	.	GT:GQ:DP:AD:VAF:C:PS	1|0:13:73:33:0.452:P:609
contig_494	43378	.	TTA	T	13	PASS	.	GT:GQ:DP:AD:VAF:C:PS	1|0:13:73:32:0.438:P:609
contig_494	43394	.	A	G	52.5	PASS	.	GT:GQ:DP:AD:VAF:C:PS	0|1:52:74:32:0.432432:DV:609
contig_494	43448	.	C	T	21	PASS	.	GT:GQ:DP:AD:VAF:C:PS	1|0:21:73:39:0.534:P:609
contig_494	43534	.	T	G	19	PASS	.	GT:GQ:DP:AD:VAF:C:PS	0|1:19:75:32:0.427:P:609
contig_494	43776	.	AT	A	0	refCall	.	GT:GQ:DP:AD:VAF:C	0/0:30:68:12:0.176471:DV
contig_494	43862	.	C	CTT	35.9	PASS	.	GT:GQ:DP:AD:VAF:C:PS	0|1:36:71:27:0.380282:DV:609
contig_494	44364	.	TTC	T	14	PASS	.	GT:GQ:DP:AD:VAF:C:PS	0|1:14:68:26:0.382:P:609
contig_494	45010	.	A	G	18	PASS	.	GT:GQ:DP:AD:VAF:C:PS	0|1:18:73:28:0.384:P:609
contig_494	45025	.	T	C	20	PASS	.	GT:GQ:DP:AD:VAF:C:PS	0|1:20:70:25:0.357:P:609
contig_494	45633	.	TTCTCTCTC	T	61.3	PASS	.	GT:GQ:DP:AD:VAF:C:PS	1|0:60:68:24:0.352941:DV:609
contig_494	48081	.	C	T	18	PASS	.	GT:GQ:DP:AD:VAF:C:PS	0|1:18:63:24:0.381:P:609
contig_494	49754	.	AAT	A	13	PASS	.	GT:GQ:DP:AD:VAF:C:PS	0|1:13:60:22:0.367:P:609
contig_494	49984	.	G	A	22	PASS	.	GT:GQ:DP:AD:VAF:C:PS	0|1:22:67:32:0.478:P:609
contig_494	50002	.	C	T	20	PASS	.	GT:GQ:DP:AD:VAF:C:PS	0|1:20:67:30:0.448:P:609
contig_494	50834	.	AC	A	11	PASS	.	GT:GQ:DP:AD:VAF:C:PS	0|1:11:69:37:0.536:P:609
contig_494	52658	.	G	A	19	PASS	.	GT:GQ:DP:AD:VAF:C:PS	0|1:19:56:20:0.357:P:609
contig_494	53511	.	A	G	17	PASS	.	GT:GQ:DP:AD:VAF:C:PS	0|1:17:58:23:0.397:P:609
contig_494	53579	.	C	T	16	PASS	.	GT:GQ:DP:AD:VAF:C:PS	0|1:16:58:23:0.397:P:609
contig_494	55962	.	TA	T	28.7	PASS	.	GT:GQ:DP:AD:VAF:C:PS	0|1:29:61:23:0.377049:DV:609
contig_494	56050	.	C	A	21	PASS	.	GT:GQ:DP:AD:VAF:C:PS	0|1:21:55:26:0.473:P:609
contig_494	56126	.	AT	A	48.6	PASS	.	GT:GQ:DP:AD:VAF:C:PS	1|0:47:55:25:0.454545:DV:609
contig_494	56128	.	TC	T	30	PASS	.	GT:GQ:DP:AD:VAF:C:PS	0|1:28:53:25:0.471698:DV:609
contig_494	56828	.	C	T	19	PASS	.	GT:GQ:DP:AD:VAF:C:PS	0|1:19:50:24:0.48:P:609
contig_494	57114	.	A	AG	25.1	PASS	.	GT:GQ:DP:AD:VAF:C:PS	1|0:25:50:12:0.24:DV:609
contig_494	57150	.	GAA	G	18	PASS	.	GT:GQ:DP:AD:VAF:C:PS	1|0:18:48:19:0.396:P:609
contig_494	57252	.	G	GT	24.4	PASS	.	GT:GQ:DP:AD:VAF:C:PS	1|0:24:49:8:0.163265:DV:609
contig_494	57314	.	T	A	17	PASS	.	GT:GQ:DP:AD:VAF:C:PS	1|0:17:49:21:0.429:P:609
contig_494	57540	.	T	C	20	PASS	.	GT:GQ:DP:AD:VAF:C:PS	1|0:20:52:24:0.462:P:609
contig_494	57659	.	C	A	51.8	PASS	.	GT:GQ:DP:AD:VAF:C:PS	1|0:51:56:26:0.464286:DV:609
contig_494	57661	.	CCTGCGG	C	31.1	PASS	.	GT:GQ:DP:AD:VAF:C:PS	1|0:31:54:24:0.444444:DV:609
contig_494	58238	.	A	AT	16.4	PASS	.	GT:GQ:DP:AD:VAF:C:PS	1|0:16:59:14:0.237288:DV:609
contig_494	58241	.	G	T	63	PASS	.	GT:GQ:DP:AD:VAF:C:PS	1|0:63:55:24:0.436364:DV:609
contig_494	58373	.	A	C	19	PASS	.	GT:GQ:DP:AD:VAF:C:PS	1|0:19:58:26:0.448:P:609
contig_494	58752	.	G	C	22	PASS	.	GT:GQ:DP:AD:VAF:C:PS	0|1:22:57:31:0.544:P:609
contig_494	59040	.	G	A	21	PASS	.	GT:GQ:DP:AD:VAF:C:PS	1|0:21:55:23:0.418:P:609
contig_494	59173	.	A	G	22	PASS	.	GT:GQ:DP:AD:VAF:C:PS	0|1:22:59:29:0.492:P:609
contig_494	59439	.	CT	C	11	PASS	.	GT:GQ:DP:AD:VAF:C:PS	1|0:11:53:20:0.377:P:609
contig_494	59872	.	T	C	19	PASS	.	GT:GQ:DP:AD:VAF:C:PS	0|1:19:52:21:0.404:P:609
contig_494	59978	.	CT	C	18	PASS	.	GT:GQ:DP:AD:VAF:C:PS	0|1:18:55:25:0.455:P:609
contig_494	60003	.	C	T	52.2	PASS	.	GT:GQ:DP:AD:VAF:C:PS	0|1:52:54:23:0.425926:DV:609
contig_494	60060	.	A	T	18	PASS	.	GT:GQ:DP:AD:VAF:C:PS	1|0:18:54:28:0.519:P:609
contig_494	60325	.	T	C	17	PASS	.	GT:GQ:DP:AD:VAF:C:PS	1|0:17:58:31:0.534:P:609
contig_494	60878	.	AAAATAGAATAATAGAATATAATAAAAAAATGGAATAAATTAGAATAAACAC	A	40.4	PASS	.	GT:GQ:DP:AD:VAF:C:PS	0|1:40:53:16:0.301887:DV:609
contig_494	61111	.	AATATAAAAAT	A	64.2	PASS	.	GT:GQ:DP:AD:VAF:C:PS	0|1:62:63:23:0.365079:DV:609
contig_494	61963	.	CAAAA	C	63.9	PASS	.	GT:GQ:DP:AD:VAF:C:PS	1|0:58:64:34:0.53125:DV:609
contig_494	61967	.	A	ATTAATATATTATTCTAAT	42.5	PASS	.	GT:GQ:DP:AD:VAF:C:PS	0|1:35:28:22:0.785714:DV:609
contig_494	61987	.	TTAC	T	17	PASS	.	GT:GQ:DP:AD:VAF:C:PS	0|1:17:61:20:0.328:P:609
contig_494	62029	.	AT	A	17	PASS	.	GT:GQ:DP:AD:VAF:C:PS	1|0:17:64:23:0.359:P:609
contig_494	62102	.	TAA	T	14	PASS	.	GT:GQ:DP:AD:VAF:C:PS	1|0:14:63:35:0.556:P:609
contig_494	62115	.	AT	A	36.1	PASS	.	GT:GQ:DP:AD:VAF:C:PS	1|0:35:60:22:0.366667:DV:609
contig_494	62191	.	A	T	22	PASS	.	GT:GQ:DP:AD:VAF:C:PS	0|1:22:63:25:0.397:P:609
contig_494	62874	.	A	G	16	PASS	.	GT:GQ:DP:AD:VAF:C:PS	0|1:16:56:27:0.482:P:609
contig_494	62942	.	TTC	T	15	PASS	.	GT:GQ:DP:AD:VAF:C:PS	0|1:15:50:18:0.36:P:609
contig_494	63032	.	T	C	17	PASS	.	GT:GQ:DP:AD:VAF:C:PS	0|1:17:55:21:0.382:P:609
contig_494	63380	.	A	G	19	PASS	.	GT:GQ:DP:AD:VAF:C:PS	0|1:19:58:24:0.414:P:609
contig_494	63523	.	T	TA	27.1	PASS	.	GT:GQ:DP:AD:VAF:C:PS	0|1:27:59:16:0.271186:DV:609
contig_494	63525	.	T	TAAC	24.1	PASS	.	GT:GQ:DP:AD:VAF:C:PS	0|1:24:60:16:0.266667:DV:609
contig_494	63694	.	C	CT	14	PASS	.	GT:GQ:DP:AD:VAF:C:PS	0|1:14:57:24:0.421:P:609
contig_494	63731	.	C	T	20	PASS	.	GT:GQ:DP:AD:VAF:C:PS	0|1:20:54:23:0.426:P:609
contig_494	64087	.	AG	A	4.5	PASS	.	GT:GQ:DP:AD:VAF:C:PS	0|1:4:53:8:0.150943:DV:609
contig_494	64094	.	G	A	8.9	PASS	.	GT:GQ:DP:AD:VAF:C:PS	1|0:9:32:10:0.3125:DV:609
contig_494	64098	.	G	A	14	PASS	.	GT:GQ:DP:AD:VAF:C:PS	1|0:14:46:10:0.217391:DV:609
contig_494	65151	.	A	C	19	PASS	.	GT:GQ:DP:AD:VAF:C:PS	0|1:19:55:23:0.418:P:609
contig_494	65524	.	C	T	16	PASS	.	GT:GQ:DP:AD:VAF:C:PS	1|0:16:54:27:0.5:P:609
contig_494	65543	.	A	G	18	PASS	.	GT:GQ:DP:AD:VAF:C:PS	1|0:18:55:26:0.473:P:609
contig_494	65555	.	T	C	19	PASS	.	GT:GQ:DP:AD:VAF:C:PS	1|0:19:55:26:0.473:P:609
contig_494	65658	.	CGTTTA	C	59.7	PASS	.	GT:GQ:DP:AD:VAF:C:PS	1|0:45:56:27:0.482143:DV:609
contig_494	65668	.	C	T	39.9	PASS	.	GT:GQ:DP:AD:VAF:C:PS	0|1:40:58:26:0.448276:DV:609
contig_494	66299	.	G	A	49.7	PASS	.	GT:GQ:DP:AD:VAF:C:PS	0|1:49:53:25:0.471698:DV:609
contig_494	69017	.	A	T	18	PASS	.	GT:GQ:DP:AD:VAF:C:PS	0|1:18:58:27:0.466:P:609
contig_494	70439	.	T	A	20	PASS	.	GT:GQ:DP:AD:VAF:C:PS	0|1:20:57:27:0.474:P:609
contig_494	70570	.	C	T	19	PASS	.	GT:GQ:DP:AD:VAF:C:PS	0|1:19:55:25:0.455:P:609
contig_494	71016	.	A	C	18	PASS	.	GT:GQ:DP:AD:VAF:C:PS	0|1:18:53:23:0.434:P:609
contig_494	71543	.	G	A	21	PASS	.	GT:GQ:DP:AD:VAF:C:PS	0|1:21:45:22:0.489:P:609
contig_494	71693	.	A	G	19	PASS	.	GT:GQ:DP:AD:VAF:C:PS	1|0:19:43:20:0.465:P:609
contig_494	71718	.	C	T	17	PASS	.	GT:GQ:DP:AD:VAF:C:PS	1|0:17:47:22:0.468:P:609
contig_494	72053	.	GA	G	3.6	PASS	.	GT:GQ:DP:AD:VAF:C:PS	1|0:4:42:12:0.285714:DV:609
contig_494	72090	.	G	A	16	PASS	.	GT:GQ:DP:AD:VAF:C:PS	1|0:16:46:21:0.457:P:609
contig_494	72543	.	C	T	16	PASS	.	GT:GQ:DP:AD:VAF:C:PS	1|0:16:42:16:0.381:P:609
contig_494	72665	.	C	T	17	PASS	.	GT:GQ:DP:AD:VAF:C:PS	1|0:17:43:17:0.395:P:609
contig_494	72681	.	T	C	18	PASS	.	GT:GQ:DP:AD:VAF:C:PS	1|0:18:44:19:0.432:P:609
contig_494	73126	.	C	A	19	PASS	.	GT:GQ:DP:AD:VAF:C:PS	0|1:19:47:27:0.574:P:609
contig_494	74083	.	G	A	21	PASS	.	GT:GQ:DP:AD:VAF:C:PS	0|1:21:49:19:0.388:P:609
contig_494	75568	.	A	G	10.8	PASS	.	GT:GQ:DP:AD:VAF:C:PS	0|1:11:49:14:0.285714:DV:609
contig_494	75570	.	GA	G	3.8	PASS	.	GT:GQ:DP:AD:VAF:C:PS	1|0:4:54:15:0.277778:DV:609
contig_494	75581	.	A	C	42.7	PASS	.	GT:GQ:DP:AD:VAF:C:PS	1|0:40:53:23:0.433962:DV:609
contig_494	75594	.	A	G	38.5	PASS	.	GT:GQ:DP:AD:VAF:C:PS	1|0:37:52:22:0.423077:DV:609
contig_494	75621	.	G	A	19	PASS	.	GT:GQ:DP:AD:VAF:C:PS	0|1:19:53:21:0.396:P:609
contig_494	75798	.	G	T	19	PASS	.	GT:GQ:DP:AD:VAF:C:PS	0|1:19:49:17:0.347:P:609
contig_494	75816	.	GTAT	G	17	PASS	.	GT:GQ:DP:AD:VAF:C:PS	0|1:17:55:22:0.4:P:609
contig_494	76055	.	A	G	44	PASS	.	GT:GQ:DP:AD:VAF:C:PS	0|1:44:50:16:0.32:DV:609
contig_494	76223	.	CTTTCTAA	C	61.5	PASS	.	GT:GQ:DP:AD:VAF:C:PS	1|0:57:44:21:0.477273:DV:609
contig_494	76241	.	T	TC	13	PASS	.	GT:GQ:DP:AD:VAF:C:PS	0|1:13:51:19:0.373:P:609
contig_494	76254	.	T	C	19	PASS	.	GT:GQ:DP:AD:VAF:C:PS	0|1:19:51:20:0.392:P:609
contig_494	76268	.	C	T	38.2	PASS	.	GT:GQ:DP:AD:VAF:C:PS	0|1:38:52:21:0.403846:DV:609
contig_494	76277	.	T	C	35.3	PASS	.	GT:GQ:DP:AD:VAF:C:PS	0|1:35:52:15:0.288462:DV:609
contig_494	76808	.	A	G	60.5	PASS	.	GT:GQ:DP:AD:VAF:C:PS	0|1:60:54:20:0.37037:DV:609
contig_494	76993	.	G	A	22	PASS	.	GT:GQ:DP:AD:VAF:C:PS	0|1:22:52:22:0.423:P:609
contig_494	77324	.	T	G	0.9	refCall	.	GT:GQ:DP:AD:VAF:C	./.:7:40:8:0.2:DV
contig_494	77326	.	T	G	0.4	refCall	.	GT:GQ:DP:AD:VAF:C	./.:11:46:6:0.130435:DV
contig_494	77439	.	C	T	54.7	PASS	.	GT:GQ:DP:AD:VAF:C:PS	0|1:54:54:22:0.407407:DV:609
contig_494	78498	.	G	A	17	PASS	.	GT:GQ:DP:AD:VAF:C:PS	0|1:17:50:19:0.38:P:609
contig_494	78984	.	AAG	A	15	PASS	.	GT:GQ:DP:AD:VAF:C:PS	0|1:15:50:16:0.32:P:609
contig_494	79925	.	A	G	34.7	PASS	.	GT:GQ:DP:AD:VAF:C:PS	0|1:35:50:14:0.28:DV:609
contig_494	80778	.	AGAG	A	0.7	refCall	.	GT:GQ:DP:AD:VAF:C	./.:8:45:11:0.244444:DV
contig_494	80827	.	AG	A	2.1	refCall	.	GT:GQ:DP:AD:VAF:C	./.:4:50:11:0.22:DV
contig_494	80862	.	C	A	20	PASS	.	GT:GQ:DP:AD:VAF:C:PS	0|1:20:52:23:0.442:P:609
contig_494	80968	.	G	A	21	PASS	.	GT:GQ:DP:AD:VAF:C:PS	0|1:21:53:24:0.453:P:609
contig_494	81266	.	T	TA	13	PASS	.	GT:GQ:DP:AD:VAF:C:PS	0|1:13:55:14:0.255:P:609
contig_494	81285	.	A	T	49.8	PASS	.	GT:GQ:DP:AD:VAF:C:PS	0|1:50:58:26:0.448276:DV:609
contig_494	81404	.	T	C	46.1	PASS	.	GT:GQ:DP:AD:VAF:C:PS	0|1:46:62:18:0.290323:DV:609
contig_494	81502	.	C	T	18	PASS	.	GT:GQ:DP:AD:VAF:C:PS	0|1:18:53:24:0.453:P:609
contig_494	81767	.	A	G	18	PASS	.	GT:GQ:DP:AD:VAF:C:PS	1|0:18:65:35:0.538:P:609
contig_494	82758	.	TTCTC	T,TTC	22.9	PASS	.	GT:GQ:DP:AD:VAF:C:PS	2|0:7:59:13,11:0.220339,0.186441:DV:609
contig_494	83058	.	T	C	19	PASS	.	GT:GQ:DP:AD:VAF:C:PS	1|0:19:60:30:0.5:P:609
contig_494	83436	.	AAC	A	58.9	PASS	.	GT:GQ:DP:AD:VAF:C:PS	0|1:58:55:26:0.472727:DV:609
contig_494	83914	.	G	A	19	PASS	.	GT:GQ:DP:AD:VAF:C:PS	1|0:19:56:25:0.446:P:609
contig_494	83960	.	A	G	63.4	PASS	.	GT:GQ:DP:AD:VAF:C:PS	1|0:62:61:29:0.47541:DV:609
contig_494	83966	.	G	A	57.2	PASS	.	GT:GQ:DP:AD:VAF:C:PS	1|0:57:57:25:0.438596:DV:609
contig_494	84033	.	T	G	22	PASS	.	GT:GQ:DP:AD:VAF:C:PS	0|1:22:61:30:0.492:P:609
contig_494	84145	.	A	G	17	PASS	.	GT:GQ:DP:AD:VAF:C:PS	1|0:17:60:27:0.45:P:609
contig_494	84466	.	A	G	18	PASS	.	GT:GQ:DP:AD:VAF:C:PS	1|0:18:58:24:0.414:P:609
contig_494	84613	.	G	A	19	PASS	.	GT:GQ:DP:AD:VAF:C:PS	1|0:19:58:28:0.483:P:609
contig_494	84624	.	T	C	18	PASS	.	GT:GQ:DP:AD:VAF:C:PS	0|1:18:58:29:0.5:P:609
contig_494	86261	.	C	A	20	PASS	.	GT:GQ:DP:AD:VAF:C:PS	0|1:20:50:22:0.44:P:609
contig_494	86323	.	T	G	19	PASS	.	GT:GQ:DP:AD:VAF:C:PS	0|1:19:50:22:0.44:P:609
contig_494	86507	.	C	T	18	PASS	.	GT:GQ:DP:AD:VAF:C:PS	0|1:18:52:23:0.442:P:609
contig_494	86648	.	C	T	20	PASS	.	GT:GQ:DP:AD:VAF:C:PS	1|0:20:52:23:0.442:P:609
contig_494	86982	.	T	C	18	PASS	.	GT:GQ:DP:AD:VAF:C:PS	1|0:18:57:29:0.509:P:609
contig_494	87465	.	T	C	16	PASS	.	GT:GQ:DP:AD:VAF:C:PS	1|0:16:49:21:0.429:P:609
contig_494	88214	.	T	G	22	PASS	.	GT:GQ:DP:AD:VAF:C:PS	0|1:22:54:27:0.5:P:609
contig_494	88278	.	A	G	18	PASS	.	GT:GQ:DP:AD:VAF:C:PS	0|1:18:53:25:0.472:P:609
contig_494	88324	.	T	C	17	PASS	.	GT:GQ:DP:AD:VAF:C:PS	1|0:17:52:22:0.423:P:609
contig_494	89364	.	GTATT	G	52.3	PASS	.	GT:GQ:DP:AD:VAF:C:PS	0|1:51:45:20:0.444444:DV:609
contig_494	89391	.	A	G	16	PASS	.	GT:GQ:DP:AD:VAF:C:PS	0|1:16:46:18:0.391:P:609
contig_494	89526	.	T	A	19	PASS	.	GT:GQ:DP:AD:VAF:C:PS	0|1:19:45:20:0.444:P:609
contig_494	90441	.	G	A	18	PASS	.	GT:GQ:DP:AD:VAF:C:PS	1|0:18:45:21:0.467:P:609
contig_494	91251	.	GT	G	22.8	PASS	.	GT:GQ:DP:AD:VAF:C:PS	0|1:21:52:25:0.480769:DV:609
contig_494	91255	.	TC	T	22.5	PASS	.	GT:GQ:DP:AD:VAF:C:PS	1|0:22:49:16:0.326531:DV:609
contig_494	91265	.	TA	T	36.1	PASS	.	GT:GQ:DP:AD:VAF:C:PS	0|1:36:53:26:0.490566:DV:609
contig_494	91775	.	T	TGGTA	26.8	PASS	.	GT:GQ:DP:AD:VAF:C:PS	0|1:27:54:10:0.185185:DV:609
contig_494	92526	.	CT	C	7.7	PASS	.	GT:GQ:DP:AD:VAF:C	1/1:8:52:6:0.115385:DV
contig_494	92799	.	TAA	T	16	PASS	.	GT:GQ:DP:AD:VAF:C:PS	1|0:16:54:25:0.463:P:609
contig_494	92933	.	CGTAAT	C	14	PASS	.	GT:GQ:DP:AD:VAF:C:PS	0|1:14:50:20:0.4:P:609
contig_494	93336	.	A	G	21	PASS	.	GT:GQ:DP:AD:VAF:C:PS	0|1:21:48:22:0.458:P:609
contig_494	93790	.	GTA	G	17	PASS	.	GT:GQ:DP:AD:VAF:C:PS	0|1:17:52:26:0.5:P:609
contig_494	94001	.	CTTT	C	34.6	PASS	.	GT:GQ:DP:AD:VAF:C:PS	1|0:34:49:23:0.469388:DV:609
contig_494	94002	.	T	TTTTGACCTAGATATCATACACATA	14	PASS	.	GT:GQ:DP:AD:VAF:C:PS	0|1:4:20:11:0.55:DV:609
contig_494	94650	.	T	C	19	PASS	.	GT:GQ:DP:AD:VAF:C:PS	1|0:19:53:24:0.453:P:609
contig_494	94843	.	TACACCATACACACACACACAC	T	16.1	PASS	.	GT:GQ:DP:AD:VAF:C:PS	0|1:16:51:14:0.27451:DV:609
contig_494	94870	.	C	T	0.3	refCall	.	GT:GQ:DP:AD:VAF:C	./.:12:53:8:0.150943:DV
contig_494	94872	.	C	T	11.5	PASS	.	GT:GQ:DP:AD:VAF:C:PS	0|1:12:54:14:0.259259:DV:609
contig_494	94880	.	C	T	2.3	refCall	.	GT:GQ:DP:AD:VAF:C	./.:4:54:9:0.166667:DV
contig_494	94882	.	C	T	18.5	PASS	.	GT:GQ:DP:AD:VAF:C:PS	0|1:19:54:13:0.240741:DV:609
contig_494	94902	.	C	CAT,T	15.3	PASS	.	GT:GQ:DP:AD:VAF:C:PS	1|0:4:53:10,14:0.188679,0.264151:DV:609
contig_494	95176	.	CT	C	6.5	PASS	.	GT:GQ:DP:AD:VAF:C:PS	1|0:3:53:15:0.283019:DV:609
contig_494	96170	.	T	A	36.4	PASS	.	GT:GQ:DP:AD:VAF:C:PS	0|1:36:45:20:0.444444:DV:609
contig_494	96603	.	T	G	2.9	refCall	.	GT:GQ:DP:AD:VAF:C	./.:3:48:17:0.354167:DV
contig_494	96662	.	C	CT	11	PASS	.	GT:GQ:DP:AD:VAF:C:PS	0|1:11:44:14:0.318:P:609
contig_494	97345	.	T	C	19	PASS	.	GT:GQ:DP:AD:VAF:C:PS	1|0:19:53:24:0.453:P:609
contig_494	97387	.	G	A	1.8	refCall	.	GT:GQ:DP:AD:VAF:C	./.:5:39:7:0.179487:DV
contig_494	97409	.	G	GA	1.7	refCall	.	GT:GQ:DP:AD:VAF:C	./.:5:49:11:0.22449:DV
contig_494	97413	.	G	A	12.1	PASS	.	GT:GQ:DP:AD:VAF:C:PS	0|1:12:54:13:0.240741:DV:609
contig_494	97420	.	A	AG	14.5	PASS	.	GT:GQ:DP:AD:VAF:C:PS	0|1:14:52:11:0.211538:DV:609
contig_494	98214	.	A	G	18	PASS	.	GT:GQ:DP:AD:VAF:C:PS	1|0:18:64:28:0.438:P:609
contig_494	98475	.	G	A	62.6	PASS	.	GT:GQ:DP:AD:VAF:C:PS	1|0:61:44:21:0.477273:DV:609
contig_494	100409	.	C	T	18	PASS	.	GT:GQ:DP:AD:VAF:C:PS	1|0:18:42:20:0.476:P:609
contig_494	100921	.	G	A	18	PASS	.	GT:GQ:DP:AD:VAF:C:PS	0|1:18:49:22:0.449:P:609
contig_494	102090	.	G	C	20	PASS	.	GT:GQ:DP:AD:VAF:C:PS	1|0:20:43:20:0.465:P:609
contig_494	102140	.	A	C	19	PASS	.	GT:GQ:DP:AD:VAF:C:PS	0|1:19:44:21:0.477:P:609
contig_494	102152	.	T	A	18	PASS	.	GT:GQ:DP:AD:VAF:C:PS	0|1:18:44:21:0.477:P:609
contig_494	102197	.	A	T	18	PASS	.	GT:GQ:DP:AD:VAF:C:PS	1|0:18:43:20:0.465:P:609
contig_494	102344	.	A	G	18	PASS	.	GT:GQ:DP:AD:VAF:C:PS	0|1:18:42:20:0.476:P:609
contig_494	102413	.	G	A	20	PASS	.	GT:GQ:DP:AD:VAF:C:PS	1|0:20:41:19:0.463:P:609
contig_494	102859	.	C	T	21	PASS	.	GT:GQ:DP:AD:VAF:C:PS	1|0:21:44:22:0.5:P:609
contig_494	102902	.	TA	T	17	PASS	.	GT:GQ:DP:AD:VAF:C:PS	1|0:17:43:19:0.442:P:609
contig_494	102915	.	G	A	53.9	PASS	.	GT:GQ:DP:AD:VAF:C:PS	0|1:53:44:21:0.477273:DV:609
contig_494	103582	.	T	TAA	13	PASS	.	GT:GQ:DP:AD:VAF:C:PS	1|0:13:44:11:0.25:P:609
contig_494	103667	.	A	G	62.7	PASS	.	GT:GQ:DP:AD:VAF:C:PS	1|0:62:47:21:0.446809:DV:609
contig_494	103933	.	TTC	T	25	PASS	.	GT:GQ:DP:AD:VAF:C:PS	0|1:24:50:13:0.26:DV:609
contig_494	104727	.	G	A	22	PASS	.	GT:GQ:DP:AD:VAF:C:PS	0|1:22:45:20:0.444:P:609
contig_494	104805	.	G	A	56.5	PASS	.	GT:GQ:DP:AD:VAF:C:PS	1|0:55:41:16:0.390244:DV:609
contig_494	105059	.	CG	C	8.4	PASS	.	GT:GQ:DP:AD:VAF:C:PS	0|1:8:40:11:0.275:DV:609
contig_494	106126	.	C	A	19	PASS	.	GT:GQ:DP:AD:VAF:C:PS	1|0:19:52:21:0.404:P:609
contig_494	106496	.	A	G	30.7	PASS	.	GT:GQ:DP:AD:VAF:C:PS	1|0:31:38:11:0.289474:DV:609
contig_494	106804	.	G	A	19	PASS	.	GT:GQ:DP:AD:VAF:C:PS	1|0:19:51:18:0.353:P:609
contig_494	106884	.	G	A	17	PASS	.	GT:GQ:DP:AD:VAF:C:PS	1|0:17:53:19:0.358:P:609
contig_494	109002	.	A	C	18	PASS	.	GT:GQ:DP:AD:VAF:C:PS	0|1:18:58:29:0.5:P:609
contig_494	109247	.	CCG	C,CACG	59.2	PASS	.	GT:GQ:DP:AD:VAF:C:PS	1|2:30:54:23,19:0.425926,0.351852:DV:609
contig_494	109505	.	A	G	20	PASS	.	GT:GQ:DP:AD:VAF:C:PS	0|1:20:54:25:0.463:P:609
contig_494	109657	.	A	G	42.2	PASS	.	GT:GQ:DP:AD:VAF:C:PS	0|1:42:51:17:0.333333:DV:609
contig_494	109665	.	T	G	17	PASS	.	GT:GQ:DP:AD:VAF:C:PS	0|1:17:52:24:0.462:P:609
contig_494	109738	.	T	C	17	PASS	.	GT:GQ:DP:AD:VAF:C:PS	0|1:17:57:21:0.368:P:609
contig_494	109759	.	G	A	23	PASS	.	GT:GQ:DP:AD:VAF:C:PS	0|1:23:57:24:0.421:P:609
contig_494	110597	.	G	A	18	PASS	.	GT:GQ:DP:AD:VAF:C:PS	0|1:18:57:27:0.474:P:609
contig_494	111040	.	A	G	22	PASS	.	GT:GQ:DP:AD:VAF:C:PS	0|1:22:62:26:0.419:P:609
contig_494	113836	.	GA	G	34.4	PASS	.	GT:GQ:DP:AD:VAF:C:PS	0|1:28:61:28:0.459016:DV:609
contig_494	113838	.	AG	A	30.2	PASS	.	GT:GQ:DP:AD:VAF:C:PS	1|0:13:58:24:0.413793:DV:609
contig_494	114976	.	C	T	16	PASS	.	GT:GQ:DP:AD:VAF:C:PS	0|1:16:62:24:0.387:P:609
contig_494	115349	.	G	A	16	PASS	.	GT:GQ:DP:AD:VAF:C:PS	1|0:16:60:29:0.483:P:609
contig_494	115365	.	C	T	65.3	PASS	.	GT:GQ:DP:AD:VAF:C:PS	0|1:65:62:26:0.419355:DV:609
contig_494	115712	.	TCTC	T	16	PASS	.	GT:GQ:DP:AD:VAF:C:PS	1|0:16:57:29:0.509:P:609
contig_494	115724	.	G	A	19	PASS	.	GT:GQ:DP:AD:VAF:C:PS	0|1:19:56:23:0.411:P:609
contig_494	116313	.	GCCT	G	14	PASS	.	GT:GQ:DP:AD:VAF:C:PS	1|0:14:58:17:0.293:P:609
contig_494	116630	.	AG	A	11	PASS	.	GT:GQ:DP:AD:VAF:C	1/1:11:46:41:0.891:P
contig_494	120753	.	CA	C	0.2	refCall	.	GT:GQ:DP:AD:VAF:C	./.:13:62:13:0.209677:DV
contig_494	121534	.	GC	G	59.3	PASS	.	GT:GQ:DP:AD:VAF:C:PS	1|0:58:46:19:0.413043:DV:609
contig_494	121990	.	AT	A	62.9	PASS	.	GT:GQ:DP:AD:VAF:C:PS	0|1:57:52:23:0.442308:DV:609
contig_494	121992	.	TC	T	13.7	PASS	.	GT:GQ:DP:AD:VAF:C:PS	1|0:13:50:20:0.4:DV:609
contig_494	122177	.	G	A	35.8	PASS	.	GT:GQ:DP:AD:VAF:C:PS	1|0:36:53:23:0.433962:DV:609
contig_494	122178	.	AT	A	37.6	PASS	.	GT:GQ:DP:AD:VAF:C:PS	0|1:38:59:19:0.322034:DV:609
contig_494	122190	.	T	C	16	PASS	.	GT:GQ:DP:AD:VAF:C:PS	0|1:16:60:24:0.4:P:609
contig_494	122250	.	A	G	17	PASS	.	GT:GQ:DP:AD:VAF:C:PS	1|0:17:54:27:0.5:P:609
contig_494	122446	.	T	C	20	PASS	.	GT:GQ:DP:AD:VAF:C:PS	1|0:20:57:26:0.456:P:609
contig_494	122536	.	T	G	18	PASS	.	GT:GQ:DP:AD:VAF:C:PS	1|0:18:56:28:0.5:P:609
contig_494	122706	.	T	C	20	PASS	.	GT:GQ:DP:AD:VAF:C:PS	1|0:20:62:30:0.484:P:609
contig_494	122809	.	T	TA	13	PASS	.	GT:GQ:DP:AD:VAF:C:PS	0|1:13:64:24:0.375:P:609
contig_494	123503	.	G	A	20	PASS	.	GT:GQ:DP:AD:VAF:C:PS	0|1:20:54:23:0.426:P:609
contig_494	123566	.	T	A	18	PASS	.	GT:GQ:DP:AD:VAF:C:PS	0|1:18:57:25:0.439:P:609
contig_494	123701	.	C	A	59.1	PASS	.	GT:GQ:DP:AD:VAF:C:PS	0|1:59:59:29:0.491525:DV:609
contig_494	123869	.	ATT	A	18	PASS	.	GT:GQ:DP:AD:VAF:C:PS	0|1:18:58:25:0.431:P:609
contig_494	123934	.	T	A	16	PASS	.	GT:GQ:DP:AD:VAF:C:PS	0|1:16:61:25:0.41:P:609
contig_494	124135	.	G	A	23	PASS	.	GT:GQ:DP:AD:VAF:C:PS	0|1:23:63:26:0.413:P:609
contig_494	124438	.	CTG	C	19	PASS	.	GT:GQ:DP:AD:VAF:C:PS	1|0:19:59:26:0.441:P:609
contig_494	124816	.	T	C	23	PASS	.	GT:GQ:DP:AD:VAF:C:PS	0|1:23:67:31:0.463:P:609
contig_494	124890	.	GAT	G	20	PASS	.	GT:GQ:DP:AD:VAF:C:PS	0|1:20:64:28:0.438:P:609
contig_494	125193	.	CTT	C	20	PASS	.	GT:GQ:DP:AD:VAF:C:PS	0|1:20:70:30:0.429:P:609
contig_494	125343	.	C	T	59.2	PASS	.	GT:GQ:DP:AD:VAF:C:PS	0|1:59:63:28:0.444444:DV:609
contig_494	125346	.	T	C	65.3	PASS	.	GT:GQ:DP:AD:VAF:C:PS	0|1:65:63:24:0.380952:DV:609
contig_494	125694	.	A	G	20	PASS	.	GT:GQ:DP:AD:VAF:C:PS	0|1:20:64:24:0.375:P:609
contig_494	125839	.	A	G	23	PASS	.	GT:GQ:DP:AD:VAF:C:PS	0|1:23:63:25:0.397:P:609
contig_494	125891	.	G	A	24	PASS	.	GT:GQ:DP:AD:VAF:C:PS	0|1:24:68:30:0.441:P:609
contig_494	125912	.	A	T	16	PASS	.	GT:GQ:DP:AD:VAF:C:PS	1|0:16:70:37:0.529:P:609
contig_494	126394	.	A	T	20	PASS	.	GT:GQ:DP:AD:VAF:C:PS	0|1:20:75:33:0.44:P:609
contig_494	126617	.	CG	C,CAG	12	PASS	.	GT:GQ:DP:AD:VAF:C:PS	2|1:12:74:34,37:0.459,0.5:P:609
contig_494	126906	.	CAA	C	16	PASS	.	GT:GQ:DP:AD:VAF:C:PS	1|0:16:72:34:0.472:P:609
contig_494	127379	.	T	C	21	PASS	.	GT:GQ:DP:AD:VAF:C:PS	1|0:21:73:39:0.534:P:609
contig_494	127835	.	T	C	20	PASS	.	GT:GQ:DP:AD:VAF:C:PS	0|1:20:72:31:0.431:P:609
contig_494	128054	.	A	G	20	PASS	.	GT:GQ:DP:AD:VAF:C:PS	0|1:20:73:34:0.466:P:609
contig_494	128115	.	T	C	21	PASS	.	GT:GQ:DP:AD:VAF:C:PS	0|1:21:71:34:0.479:P:609
contig_494	129280	.	AT	A	16	PASS	.	GT:GQ:DP:AD:VAF:C:PS	1|0:16:72:30:0.417:P:609
contig_494	129585	.	TA	T	0	refCall	.	GT:GQ:DP:AD:VAF:C	0/0:25:69:9:0.130435:DV
contig_494	129632	.	A	G	20	PASS	.	GT:GQ:DP:AD:VAF:C:PS	1|0:20:68:29:0.426:P:609
contig_494	130131	.	T	G	19	PASS	.	GT:GQ:DP:AD:VAF:C:PS	0|1:19:68:33:0.485:P:609
contig_494	130637	.	TCC	T	5.1	PASS	.	GT:GQ:DP:AD:VAF:C	1/1:5:69:28:0.405797:DV
contig_494	130645	.	TCC	T	17.2	PASS	.	GT:GQ:DP:AD:VAF:C	1/1:17:67:44:0.656716:DV
contig_494	131051	.	C	T	18	PASS	.	GT:GQ:DP:AD:VAF:C:PS	0|1:18:64:29:0.453:P:609
contig_494	131282	.	T	C	67.5	PASS	.	GT:GQ:DP:AD:VAF:C:PS	1|0:67:59:25:0.423729:DV:609
contig_494	131288	.	CA	C	27.8	PASS	.	GT:GQ:DP:AD:VAF:C:PS	1|0:28:61:8:0.131148:DV:609
contig_494	131347	.	T	C	21	PASS	.	GT:GQ:DP:AD:VAF:C:PS	1|0:21:61:27:0.443:P:609
contig_494	132105	.	C	G	21	PASS	.	GT:GQ:DP:AD:VAF:C:PS	0|1:21:56:26:0.464:P:609
contig_494	132237	.	T	C	21	PASS	.	GT:GQ:DP:AD:VAF:C:PS	0|1:21:53:26:0.491:P:609
contig_494	132268	.	T	C	20	PASS	.	GT:GQ:DP:AD:VAF:C:PS	1|0:20:53:24:0.453:P:609
contig_494	132389	.	G	A	19	PASS	.	GT:GQ:DP:AD:VAF:C:PS	1|0:19:53:24:0.453:P:609
contig_494	132635	.	C	T	19	PASS	.	GT:GQ:DP:AD:VAF:C:PS	1|0:19:48:22:0.458:P:609
contig_494	132699	.	C	T	17	PASS	.	GT:GQ:DP:AD:VAF:C:PS	0|1:17:52:25:0.481:P:609
contig_494	133232	.	T	G	21	PASS	.	GT:GQ:DP:AD:VAF:C:PS	0|1:21:47:21:0.447:P:609
contig_494	133542	.	ATGT	A	14	PASS	.	GT:GQ:DP:AD:VAF:C:PS	0|1:14:54:25:0.463:P:609
contig_494	135076	.	G	T	20	PASS	.	GT:GQ:DP:AD:VAF:C:PS	1|0:20:49:25:0.51:P:609
contig_494	135334	.	T	C	20	PASS	.	GT:GQ:DP:AD:VAF:C:PS	1|0:20:49:24:0.49:P:609
contig_494	135474	.	C	T	19	PASS	.	GT:GQ:DP:AD:VAF:C:PS	1|0:19:54:26:0.481:P:609
contig_494	135888	.	CT	C	6.8	PASS	.	GT:GQ:DP:AD:VAF:C:PS	0|1:5:53:10:0.188679:DV:609
contig_494	135917	.	T	C	20	PASS	.	GT:GQ:DP:AD:VAF:C:PS	0|1:20:49:21:0.429:P:609
contig_494	137026	.	C	T	18	PASS	.	GT:GQ:DP:AD:VAF:C:PS	0|1:18:33:13:0.394:P:609
contig_494	137183	.	C	A	18	PASS	.	GT:GQ:DP:AD:VAF:C:PS	0|1:18:35:15:0.429:P:609
contig_494	137627	.	A	G	0.9	refCall	.	GT:GQ:DP:AD:VAF:C	./.:7:22:9:0.409091:DV
contig_494	138438	.	CTA	C	6.3	PASS	.	GT:GQ:DP:AD:VAF:C:PS	1|0:6:30:7:0.233333:DV:609
contig_494	138598	.	T	C	19	PASS	.	GT:GQ:DP:AD:VAF:C:PS	0|1:19:34:11:0.324:P:609
contig_494	138810	.	G	A	20	PASS	.	GT:GQ:DP:AD:VAF:C:PS	0|1:20:43:16:0.372:P:609
contig_494	139047	.	T	G	17	PASS	.	GT:GQ:DP:AD:VAF:C:PS	0|1:17:46:17:0.37:P:609
contig_494	139129	.	C	T	16	PASS	.	GT:GQ:DP:AD:VAF:C:PS	0|1:16:45:14:0.311:P:609
contig_494	139237	.	A	G	18	PASS	.	GT:GQ:DP:AD:VAF:C:PS	0|1:18:47:19:0.404:P:609
contig_494	139409	.	T	A	17	PASS	.	GT:GQ:DP:AD:VAF:C:PS	1|0:17:31:13:0.419:P:609
contig_494	139668	.	ATGACATT	A	11	PASS	.	GT:GQ:DP:AD:VAF:C:PS	0|1:11:43:16:0.372:P:609
contig_494	140433	.	T	C	19	PASS	.	GT:GQ:DP:AD:VAF:C:PS	1|0:19:44:27:0.614:P:609
contig_494	140689	.	C	T	38.5	PASS	.	GT:GQ:DP:AD:VAF:C:PS	0|1:38:46:16:0.347826:DV:609
contig_494	140875	.	A	G	19	PASS	.	GT:GQ:DP:AD:VAF:C:PS	0|1:19:43:16:0.372:P:609
contig_494	140901	.	CAT	C	50.6	PASS	.	GT:GQ:DP:AD:VAF:C:PS	1|0:46:46:19:0.413043:DV:609
contig_494	141506	.	T	C	21	PASS	.	GT:GQ:DP:AD:VAF:C:PS	0|1:21:56:24:0.429:P:609
contig_494	142157	.	G	T	18	PASS	.	GT:GQ:DP:AD:VAF:C:PS	0|1:18:47:21:0.447:P:609
contig_494	142255	.	G	A	54	PASS	.	GT:GQ:DP:AD:VAF:C:PS	0|1:54:47:22:0.468085:DV:609
contig_494	142525	.	T	C	18	PASS	.	GT:GQ:DP:AD:VAF:C:PS	0|1:18:56:23:0.411:P:609
contig_494	143209	.	A	G	19	PASS	.	GT:GQ:DP:AD:VAF:C:PS	0|1:19:60:27:0.45:P:609
contig_494	143225	.	AT	A	30.7	PASS	.	GT:GQ:DP:AD:VAF:C	1/1:4:61:34:0.557377:DV
contig_494	143228	.	T	TC	19.7	PASS	.	GT:GQ:DP:AD:VAF:C:PS	0|1:20:61:25:0.409836:DV:609
contig_494	143242	.	C	T	20	PASS	.	GT:GQ:DP:AD:VAF:C:PS	0|1:20:60:26:0.433:P:609
contig_494	143689	.	C	T	22	PASS	.	GT:GQ:DP:AD:VAF:C:PS	0|1:22:62:28:0.452:P:609
contig_494	143873	.	G	A	20	PASS	.	GT:GQ:DP:AD:VAF:C:PS	0|1:20:64:29:0.453:P:609
contig_494	144976	.	CTT	C	16	PASS	.	GT:GQ:DP:AD:VAF:C:PS	1|0:16:58:25:0.431:P:609
contig_494	145226	.	A	G	19	PASS	.	GT:GQ:DP:AD:VAF:C:PS	1|0:19:58:26:0.448:P:609
contig_494	145376	.	GA	G	0.8	refCall	.	GT:GQ:DP:AD:VAF:C	./.:8:58:10:0.172414:DV
contig_494	145516	.	GGA	G	19	PASS	.	GT:GQ:DP:AD:VAF:C:PS	0|1:19:58:23:0.397:P:609
contig_494	145536	.	A	T	34.7	PASS	.	GT:GQ:DP:AD:VAF:C:PS	1|0:35:40:13:0.325:DV:609
contig_494	145600	.	TC	T	3	PASS	.	GT:GQ:DP:AD:VAF:C:PS	1|0:3:60:15:0.25:DV:609
contig_494	145601	.	C	T	3.6	PASS	.	GT:GQ:DP:AD:VAF:C:PS	1|0:4:45:8:0.177778:DV:609
contig_494	145929	.	A	T	20	PASS	.	GT:GQ:DP:AD:VAF:C:PS	1|0:20:68:28:0.412:P:609
contig_494	146717	.	G	A	20	PASS	.	GT:GQ:DP:AD:VAF:C:PS	1|0:20:66:29:0.439:P:609
contig_494	147790	.	A	G	18	PASS	.	GT:GQ:DP:AD:VAF:C:PS	1|0:18:64:28:0.438:P:609
contig_494	147889	.	T	C	17	PASS	.	GT:GQ:DP:AD:VAF:C:PS	1|0:17:59:25:0.424:P:609
contig_494	148435	.	A	G	19	PASS	.	GT:GQ:DP:AD:VAF:C:PS	1|0:19:65:28:0.431:P:609
contig_494	148580	.	C	T	44.2	PASS	.	GT:GQ:DP:AD:VAF:C:PS	1|0:44:65:15:0.230769:DV:609
contig_494	148859	.	CACCACT	C	62.5	PASS	.	GT:GQ:DP:AD:VAF:C:PS	1|0:60:66:27:0.409091:DV:609
contig_494	149644	.	T	C	21	PASS	.	GT:GQ:DP:AD:VAF:C:PS	1|0:21:64:31:0.484:P:609
contig_494	151331	.	A	G	17	PASS	.	GT:GQ:DP:AD:VAF:C:PS	1|0:17:46:15:0.326:P:609
contig_494	152173	.	ATG	A	26.1	PASS	.	GT:GQ:DP:AD:VAF:C:PS	1|0:26:51:14:0.27451:DV:609
contig_494	152952	.	TGCCAGCCA	T	43.4	PASS	.	GT:GQ:DP:AD:VAF:C:PS	0|1:43:47:13:0.276596:DV:609
contig_494	154513	.	C	T	20	PASS	.	GT:GQ:DP:AD:VAF:C:PS	1|0:20:45:19:0.422:P:609
contig_494	154732	.	G	A	17	PASS	.	GT:GQ:DP:AD:VAF:C:PS	1|0:17:47:20:0.426:P:609
contig_494	154860	.	T	C	16	PASS	.	GT:GQ:DP:AD:VAF:C:PS	1|0:16:48:21:0.438:P:609
contig_494	155428	.	A	G	20	PASS	.	GT:GQ:DP:AD:VAF:C:PS	0|1:20:48:26:0.542:P:609
contig_494	155540	.	A	G	57.1	PASS	.	GT:GQ:DP:AD:VAF:C:PS	1|0:57:49:20:0.408163:DV:609
contig_494	157034	.	TGTGAGAGAGAGAGAGAGAGAGAGAGA	T	11.3	PASS	.	GT:GQ:DP:AD:VAF:C:PS	0|1:11:38:7:0.184211:DV:609
contig_494	158124	.	A	G	43.2	PASS	.	GT:GQ:DP:AD:VAF:C:PS	0|1:43:46:16:0.347826:DV:609
contig_494	158446	.	T	A	16	PASS	.	GT:GQ:DP:AD:VAF:C:PS	1|0:16:48:23:0.479:P:609
contig_494	158531	.	TA	T	0.6	refCall	.	GT:GQ:DP:AD:VAF:C	./.:9:47:10:0.212766:DV
contig_494	158780	.	GATATATAT	G	0	refCall	.	GT:GQ:DP:AD:VAF:C	0/0:32:43:7:0.162791:DV
contig_494	158828	.	T	C	1.3	refCall	.	GT:GQ:DP:AD:VAF:C	./.:6:49:18:0.367347:DV
contig_494	158982	.	AACAC	A	22.6	PASS	.	GT:GQ:DP:AD:VAF:C:PS	0|1:23:47:11:0.234043:DV:609
contig_494	159010	.	C	CAT,T	46.1	PASS	.	GT:GQ:DP:AD:VAF:C:PS	1|2:22:46:14,19:0.304348,0.413043:DV:609
contig_494	159335	.	C	T	19	PASS	.	GT:GQ:DP:AD:VAF:C:PS	0|1:19:44:19:0.432:P:609
contig_494	159704	.	G	A	61.8	PASS	.	GT:GQ:DP:AD:VAF:C:PS	1|0:50:44:21:0.477273:DV:609
contig_494	159711	.	CG	C,CAG	58.9	PASS	.	GT:GQ:DP:AD:VAF:C:PS	2|1:30:44:21,23:0.477273,0.522727:DV:609
contig_494	159814	.	G	A	21	PASS	.	GT:GQ:DP:AD:VAF:C:PS	0|1:21:47:22:0.468:P:609
contig_494	160062	.	C	T	56.5	PASS	.	GT:GQ:DP:AD:VAF:C:PS	0|1:53:50:26:0.52:DV:609
contig_494	160063	.	C	T	59.6	PASS	.	GT:GQ:DP:AD:VAF:C:PS	0|1:59:50:26:0.52:DV:609
contig_494	160133	.	ACT	A	0	refCall	.	GT:GQ:DP:AD:VAF:C	0/0:38:50:13:0.26:DV
contig_494	165902	.	AT	A	1.8	refCall	.	GT:GQ:DP:AD:VAF:C	./.:5:60:24:0.4:DV
contig_494	168958	.	A	G	19	PASS	.	GT:GQ:DP:AD:VAF:C:PS	0|1:19:50:23:0.46:P:609
contig_494	168979	.	A	G	22	PASS	.	GT:GQ:DP:AD:VAF:C:PS	0|1:22:48:23:0.479:P:609
contig_494	169222	.	A	G	19	PASS	.	GT:GQ:DP:AD:VAF:C:PS	1|0:19:49:24:0.49:P:609
contig_494	169388	.	A	G	21	PASS	.	GT:GQ:DP:AD:VAF:C:PS	0|1:21:47:24:0.511:P:609
contig_494	169757	.	GA	G	0.7	refCall	.	GT:GQ:DP:AD:VAF:C	./.:9:46:10:0.217391:DV
contig_494	169764	.	A	G	46.9	PASS	.	GT:GQ:DP:AD:VAF:C:PS	0|1:46:48:21:0.4375:DV:609
contig_494	169817	.	G	T	20	PASS	.	GT:GQ:DP:AD:VAF:C:PS	1|0:20:45:19:0.422:P:609
contig_494	169908	.	G	A	18	PASS	.	GT:GQ:DP:AD:VAF:C:PS	1|0:18:46:21:0.457:P:609
contig_494	169936	.	C	T	18	PASS	.	GT:GQ:DP:AD:VAF:C:PS	0|1:18:45:21:0.467:P:609
contig_494	171775	.	T	C	51	PASS	.	GT:GQ:DP:AD:VAF:C:PS	1|0:51:41:12:0.292683:DV:609
contig_494	171879	.	AAG	A	43.2	PASS	.	GT:GQ:DP:AD:VAF:C	1/1:43:42:23:0.547619:DV
contig_494	176083	.	TA	T	1.5	refCall	.	GT:GQ:DP:AD:VAF:C	./.:5:44:10:0.227273:DV
contig_494	179508	.	C	CCG	13	PASS	.	GT:GQ:DP:AD:VAF:C:PS	1|0:13:54:20:0.37:P:609
contig_494	179526	.	C	G	53.2	PASS	.	GT:GQ:DP:AD:VAF:C:PS	1|0:53:55:21:0.381818:DV:609
contig_494	179830	.	C	T	20	PASS	.	GT:GQ:DP:AD:VAF:C:PS	1|0:20:61:25:0.41:P:609
contig_494	180291	.	CGA	C	39.1	PASS	.	GT:GQ:DP:AD:VAF:C:PS	1|0:39:58:16:0.275862:DV:609
contig_494	180401	.	GA	G	28	PASS	.	GT:GQ:DP:AD:VAF:C:PS	0|1:28:55:22:0.4:DV:609
contig_494	181373	.	AGAGAGAGAGAGAGAGAGAGAG	A	1.1	refCall	.	GT:GQ:DP:AD:VAF:C	./.:7:49:7:0.142857:DV
contig_494	182233	.	T	C	44.8	PASS	.	GT:GQ:DP:AD:VAF:C:PS	0|1:45:60:24:0.4:DV:609
contig_494	182433	.	T	G	21	PASS	.	GT:GQ:DP:AD:VAF:C:PS	1|0:21:56:26:0.464:P:609
contig_494	182498	.	G	T	32.8	PASS	.	GT:GQ:DP:AD:VAF:C:PS	0|1:33:54:22:0.407407:DV:609
contig_494	182499	.	A	C	28.6	PASS	.	GT:GQ:DP:AD:VAF:C:PS	0|1:29:53:22:0.415094:DV:609
contig_494	182540	.	C	T	17	PASS	.	GT:GQ:DP:AD:VAF:C:PS	0|1:17:55:22:0.4:P:609
contig_494	182621	.	A	G	18	PASS	.	GT:GQ:DP:AD:VAF:C:PS	0|1:18:58:23:0.397:P:609
contig_494	183320	.	A	G	19	PASS	.	GT:GQ:DP:AD:VAF:C:PS	0|1:19:64:27:0.422:P:609
contig_494	183340	.	T	A	21	PASS	.	GT:GQ:DP:AD:VAF:C:PS	0|1:21:65:28:0.431:P:609
contig_494	183353	.	CACA	C	19	PASS	.	GT:GQ:DP:AD:VAF:C:PS	0|1:19:66:27:0.409:P:609
contig_494	183417	.	G	A	54.8	PASS	.	GT:GQ:DP:AD:VAF:C:PS	0|1:55:66:31:0.469697:DV:609
contig_494	183498	.	C	T	19	PASS	.	GT:GQ:DP:AD:VAF:C:PS	0|1:19:64:27:0.422:P:609
contig_494	183522	.	T	C	50.3	PASS	.	GT:GQ:DP:AD:VAF:C:PS	0|1:50:66:30:0.454545:DV:609
contig_494	183568	.	T	C	19	PASS	.	GT:GQ:DP:AD:VAF:C:PS	0|1:19:64:24:0.375:P:609
contig_494	183885	.	A	G	51.2	PASS	.	GT:GQ:DP:AD:VAF:C:PS	0|1:51:54:23:0.425926:DV:609
contig_494	183889	.	A	T	46.8	PASS	.	GT:GQ:DP:AD:VAF:C:PS	0|1:47:52:21:0.403846:DV:609
contig_494	183926	.	C	T	18	PASS	.	GT:GQ:DP:AD:VAF:C:PS	0|1:18:52:22:0.423:P:609
contig_494	184066	.	CCTCTCTCTCTCTCTCT	C	15.1	PASS	.	GT:GQ:DP:AD:VAF:C:PS	0|1:15:51:7:0.137255:DV:609
contig_494	184087	.	C	T	30.7	PASS	.	GT:GQ:DP:AD:VAF:C:PS	1|0:31:43:18:0.418605:DV:609
contig_494	184328	.	T	C	21	PASS	.	GT:GQ:DP:AD:VAF:C:PS	0|1:21:56:27:0.482:P:609
contig_494	185063	.	AT	A	0	refCall	.	GT:GQ:DP:AD:VAF:C	0/0:27:54:12:0.222222:DV
contig_494	185157	.	C	T	16	PASS	.	GT:GQ:DP:AD:VAF:C:PS	0|1:16:51:22:0.431:P:609
contig_494	186665	.	AAGAG	A	0	refCall	.	GT:GQ:DP:AD:VAF:C	0/0:20:49:9:0.183673:DV
contig_494	186849	.	C	CCT	11	PASS	.	GT:GQ:DP:AD:VAF:C:PS	0|1:11:44:11:0.25:P:609
contig_494	187075	.	C	T	17	PASS	.	GT:GQ:DP:AD:VAF:C:PS	1|0:17:45:22:0.489:P:609
contig_494	187106	.	A	G	47.8	PASS	.	GT:GQ:DP:AD:VAF:C:PS	0|1:46:48:23:0.479167:DV:609
contig_494	187144	.	TTC	T	16	PASS	.	GT:GQ:DP:AD:VAF:C:PS	0|1:16:46:21:0.457:P:609
contig_494	187535	.	C	T	18	PASS	.	GT:GQ:DP:AD:VAF:C:PS	0|1:18:43:19:0.442:P:609
contig_494	188637	.	T	C	17	PASS	.	GT:GQ:DP:AD:VAF:C:PS	0|1:17:47:24:0.511:P:609
contig_494	188643	.	G	A	16	PASS	.	GT:GQ:DP:AD:VAF:C:PS	1|0:16:46:22:0.478:P:609
contig_494	189280	.	A	G	18	PASS	.	GT:GQ:DP:AD:VAF:C:PS	0|1:18:41:19:0.463:P:609
contig_494	189396	.	CTATA	CTA,C	9	PASS	.	GT:GQ:DP:AD:VAF:C:PS	0|2:4:38:8,7:0.210526,0.184211:DV:609
contig_494	189485	.	T	C	17	PASS	.	GT:GQ:DP:AD:VAF:C:PS	0|1:17:38:14:0.368:P:609
contig_494	189748	.	A	T	47.7	PASS	.	GT:GQ:DP:AD:VAF:C:PS	0|1:48:38:14:0.368421:DV:609
contig_494	190543	.	AAG	A	0.8	refCall	.	GT:GQ:DP:AD:VAF:C	./.:8:49:11:0.22449:DV
contig_494	192490	.	TA	T	0.6	refCall	.	GT:GQ:DP:AD:VAF:C	./.:9:41:5:0.121951:DV
contig_494	192950	.	CACTG	C	15	PASS	.	GT:GQ:DP:AD:VAF:C:PS	1|0:15:37:19:0.514:P:609
contig_494	192974	.	G	A	9.8	PASS	.	GT:GQ:DP:AD:VAF:C:PS	1|0:9:39:11:0.282051:DV:609
contig_494	192979	.	T	C	26.7	PASS	.	GT:GQ:DP:AD:VAF:C:PS	0|1:22:36:14:0.388889:DV:609
contig_494	192980	.	A	G	20.3	PASS	.	GT:GQ:DP:AD:VAF:C:PS	0|1:18:35:14:0.4:DV:609
contig_494	193025	.	TGTGTGTGTGTGTGTGTG	T	0.2	refCall	.	GT:GQ:DP:AD:VAF:C	./.:13:26:4:0.153846:DV
contig_494	193045	.	T	C	7.7	PASS	.	GT:GQ:DP:AD:VAF:C:PS	0|1:8:31:7:0.225806:DV:609
contig_494	193049	.	T	C	10.3	PASS	.	GT:GQ:DP:AD:VAF:C:PS	0|1:10:31:13:0.419355:DV:609
contig_494	193057	.	T	C	6.2	PASS	.	GT:GQ:DP:AD:VAF:C:PS	1|0:6:31:8:0.258065:DV:609
contig_494	193241	.	TC	T	4.4	PASS	.	GT:GQ:DP:AD:VAF:C:PS	0|1:4:29:7:0.241379:DV:609
contig_494	193244	.	C	T	2.5	refCall	.	GT:GQ:DP:AD:VAF:C	./.:4:21:4:0.190476:DV
contig_494	193617	.	T	C	51.8	PASS	.	GT:GQ:DP:AD:VAF:C:PS	1|0:52:31:14:0.451613:DV:609
contig_494	193793	.	G	A	18	PASS	.	GT:GQ:DP:AD:VAF:C:PS	1|0:18:28:12:0.429:P:609
contig_494	195116	.	T	C	16	PASS	.	GT:GQ:DP:AD:VAF:C:PS	1|0:16:39:20:0.513:P:609
contig_494	195555	.	G	A	20	PASS	.	GT:GQ:DP:AD:VAF:C:PS	1|0:20:42:20:0.476:P:609
contig_494	195918	.	CTGT	C	17	PASS	.	GT:GQ:DP:AD:VAF:C:PS	1|0:17:36:13:0.361:P:609
contig_494	196006	.	T	C	17	PASS	.	GT:GQ:DP:AD:VAF:C:PS	1|0:17:45:22:0.489:P:609
contig_494	196357	.	GTGCGTGTGGATGCGTA	G	59.7	PASS	.	GT:GQ:DP:AD:VAF:C:PS	1|0:58:52:12:0.230769:DV:609
contig_494	197368	.	A	G	54.4	PASS	.	GT:GQ:DP:AD:VAF:C:PS	1|0:53:43:21:0.488372:DV:609
contig_494	197977	.	AATATAT	A	27	PASS	.	GT:GQ:DP:AD:VAF:C:PS	0|1:27:40:11:0.275:DV:609
contig_494	198610	.	A	C	20	PASS	.	GT:GQ:DP:AD:VAF:C:PS	0|1:20:39:19:0.487:P:609
contig_494	198655	.	TTC	T	26.1	PASS	.	GT:GQ:DP:AD:VAF:C:PS	1|0:26:36:10:0.277778:DV:609
contig_494	198779	.	TTC	T	37.1	PASS	.	GT:GQ:DP:AD:VAF:C:PS	1|0:37:37:9:0.243243:DV:609
contig_494	198952	.	G	A	20	PASS	.	GT:GQ:DP:AD:VAF:C:PS	0|1:20:40:18:0.45:P:609
contig_494	199232	.	GTCTCTCTCTCTCTC	G,GTCTCTCTCTC	15.6	PASS	.	GT:GQ:DP:AD:VAF:C:PS	1|2:5:36:4,4:0.111111,0.111111:DV:609
contig_494	199545	.	A	G	17	PASS	.	GT:GQ:DP:AD:VAF:C:PS	1|0:17:37:17:0.459:P:609
contig_494	199570	.	G	A	20	PASS	.	GT:GQ:DP:AD:VAF:C:PS	0|1:20:41:19:0.463:P:609
contig_494	199653	.	G	A	22	PASS	.	GT:GQ:DP:AD:VAF:C:PS	0|1:22:41:20:0.488:P:609
contig_494	199665	.	CAA	C	17	PASS	.	GT:GQ:DP:AD:VAF:C:PS	1|0:17:40:16:0.4:P:609
contig_494	199725	.	G	A	19	PASS	.	GT:GQ:DP:AD:VAF:C:PS	1|0:19:40:21:0.525:P:609
contig_494	199740	.	GT	G	13	PASS	.	GT:GQ:DP:AD:VAF:C:PS	0|1:13:39:16:0.41:P:609
contig_494	199862	.	G	A	17	PASS	.	GT:GQ:DP:AD:VAF:C:PS	1|0:17:40:21:0.525:P:609
contig_494	199941	.	T	TAG	14	PASS	.	GT:GQ:DP:AD:VAF:C:PS	0|1:14:41:14:0.341:P:609
contig_494	200345	.	TAAA	T	41	PASS	.	GT:GQ:DP:AD:VAF:C:PS	0|1:41:43:17:0.395349:DV:609
contig_494	200358	.	C	A	43.6	PASS	.	GT:GQ:DP:AD:VAF:C:PS	0|1:44:41:20:0.487805:DV:609
contig_494	200410	.	C	T	18	PASS	.	GT:GQ:DP:AD:VAF:C:PS	0|1:18:44:19:0.432:P:609
contig_494	200731	.	A	G	16	PASS	.	GT:GQ:DP:AD:VAF:C:PS	1|0:16:45:18:0.4:P:609
contig_494	200759	.	A	G	52.5	PASS	.	GT:GQ:DP:AD:VAF:C:PS	1|0:52:46:21:0.456522:DV:609
contig_494	200820	.	GTCTCTCTC	G,GTCTC,GTCTCTC	11	PASS	.	GT:GQ:DP:AD:VAF:C:PS	1|0:11:42:11,5,5:0.262,0.119,0.119:P:609
contig_494	201268	.	T	C	20	PASS	.	GT:GQ:DP:AD:VAF:C:PS	0|1:20:49:22:0.449:P:609
contig_494	201530	.	TTA	T	58.1	PASS	.	GT:GQ:DP:AD:VAF:C:PS	1|0:57:50:28:0.56:DV:609
contig_494	202272	.	C	T	20	PASS	.	GT:GQ:DP:AD:VAF:C:PS	0|1:20:53:22:0.415:P:609
contig_494	203771	.	C	T	19	PASS	.	GT:GQ:DP:AD:VAF:C:PS	0|1:19:47:18:0.383:P:609
contig_494	203852	.	T	C	18	PASS	.	GT:GQ:DP:AD:VAF:C:PS	0|1:18:57:20:0.351:P:609
contig_494	204232	.	G	A	17	PASS	.	GT:GQ:DP:AD:VAF:C:PS	0|1:17:60:25:0.417:P:609
contig_494	205122	.	AT	A	15	PASS	.	GT:GQ:DP:AD:VAF:C:PS	0|1:15:58:21:0.362:P:609
contig_494	205365	.	A	G	46	PASS	.	GT:GQ:DP:AD:VAF:C:PS	1|0:46:63:27:0.428571:DV:609
contig_494	205699	.	ACT	A	16	PASS	.	GT:GQ:DP:AD:VAF:C:PS	0|1:16:62:24:0.387:P:609
contig_494	206451	.	G	A	23	PASS	.	GT:GQ:DP:AD:VAF:C:PS	0|1:23:63:29:0.46:P:609
contig_494	206755	.	TCTC	T	17	PASS	.	GT:GQ:DP:AD:VAF:C:PS	0|1:17:57:24:0.421:P:609
contig_494	207021	.	C	G	19	PASS	.	GT:GQ:DP:AD:VAF:C:PS	1|0:19:56:26:0.464:P:609
contig_494	207064	.	A	G	21	PASS	.	GT:GQ:DP:AD:VAF:C:PS	0|1:21:55:25:0.455:P:609
contig_494	207098	.	GGATAC	G	14	PASS	.	GT:GQ:DP:AD:VAF:C:PS	0|1:14:54:23:0.426:P:609
contig_494	207472	.	A	G	21	PASS	.	GT:GQ:DP:AD:VAF:C:PS	0|1:21:55:26:0.473:P:609
contig_494	208305	.	TA	T	0	refCall	.	GT:GQ:DP:AD:VAF:C	0/0:20:56:14:0.25:DV
contig_494	208920	.	G	A	22	PASS	.	GT:GQ:DP:AD:VAF:C:PS	0|1:22:59:29:0.492:P:609
contig_494	209194	.	G	A	20	PASS	.	GT:GQ:DP:AD:VAF:C:PS	1|0:20:57:25:0.439:P:609
contig_494	210486	.	AAG	A	17	PASS	.	GT:GQ:DP:AD:VAF:C:PS	0|1:17:58:25:0.431:P:609
contig_494	210781	.	C	T	19	PASS	.	GT:GQ:DP:AD:VAF:C:PS	1|0:19:61:26:0.426:P:609
contig_494	210848	.	TA	T	2.8	refCall	.	GT:GQ:DP:AD:VAF:C	./.:3:61:7:0.114754:DV
contig_494	211445	.	A	T	19	PASS	.	GT:GQ:DP:AD:VAF:C:PS	0|1:19:61:28:0.459:P:609
contig_494	211809	.	T	G	17	PASS	.	GT:GQ:DP:AD:VAF:C:PS	1|0:17:55:27:0.491:P:609
contig_494	211823	.	G	A	20	PASS	.	GT:GQ:DP:AD:VAF:C:PS	1|0:20:55:27:0.491:P:609
contig_494	211837	.	T	G	69.5	PASS	.	GT:GQ:DP:AD:VAF:C:PS	1|0:69:51:24:0.470588:DV:609
contig_494	211845	.	A	C	69.2	PASS	.	GT:GQ:DP:AD:VAF:C:PS	0|1:69:56:25:0.446429:DV:609
contig_494	211890	.	G	A	17	PASS	.	GT:GQ:DP:AD:VAF:C:PS	1|0:17:61:26:0.426:P:609
contig_494	212214	.	A	G	19	PASS	.	GT:GQ:DP:AD:VAF:C:PS	0|1:19:56:23:0.411:P:609
contig_494	212265	.	A	G	10.8	PASS	.	GT:GQ:DP:AD:VAF:C:PS	1|0:11:47:14:0.297872:DV:609
contig_494	212267	.	A	G	0.4	refCall	.	GT:GQ:DP:AD:VAF:C	./.:10:52:15:0.288462:DV
contig_494	212273	.	A	G	21.4	PASS	.	GT:GQ:DP:AD:VAF:C:PS	0|1:21:49:15:0.306122:DV:609
contig_494	212442	.	T	G	18	PASS	.	GT:GQ:DP:AD:VAF:C:PS	0|1:18:61:26:0.426:P:609
contig_494	214510	.	A	C	20	PASS	.	GT:GQ:DP:AD:VAF:C:PS	0|1:20:41:20:0.488:P:609
contig_494	214524	.	G	C	17	PASS	.	GT:GQ:DP:AD:VAF:C:PS	1|0:17:37:15:0.405:P:609
contig_494	215017	.	T	C	20	PASS	.	GT:GQ:DP:AD:VAF:C:PS	0|1:20:42:20:0.476:P:609
contig_494	215468	.	CA	C,CAA	29.4	PASS	.	GT:GQ:DP:AD:VAF:C:PS	1|2:12:46:26,15:0.565217,0.326087:DV:609
contig_494	215486	.	T	TATCTTTAAA	11	PASS	.	GT:GQ:DP:AD:VAF:C:PS	0|1:11:50:13:0.26:P:609
contig_494	215505	.	G	A	21	PASS	.	GT:GQ:DP:AD:VAF:C:PS	0|1:21:49:18:0.367:P:609
contig_494	215570	.	G	A	22	PASS	.	GT:GQ:DP:AD:VAF:C:PS	0|1:22:55:22:0.4:P:609
contig_494	215618	.	A	G	18	PASS	.	GT:GQ:DP:AD:VAF:C:PS	0|1:18:54:22:0.407:P:609
contig_494	215665	.	A	G	19	PASS	.	GT:GQ:DP:AD:VAF:C:PS	0|1:19:53:22:0.415:P:609
contig_494	215996	.	GA	G,GCAGTA	12	PASS	.	GT:GQ:DP:AD:VAF:C:PS	1|2:12:58:32,19:0.552,0.328:P:609
contig_494	216302	.	C	T	21	PASS	.	GT:GQ:DP:AD:VAF:C:PS	1|0:21:57:31:0.544:P:609
contig_494	216863	.	G	GTC	43.4	PASS	.	GT:GQ:DP:AD:VAF:C:PS	0|1:43:60:11:0.183333:DV:609
contig_494	216878	.	T	C	19	PASS	.	GT:GQ:DP:AD:VAF:C:PS	0|1:19:61:25:0.41:P:609
contig_494	217308	.	GCT	G	14	PASS	.	GT:GQ:DP:AD:VAF:C:PS	0|1:14:63:18:0.286:P:609
contig_494	218674	.	T	C	22	PASS	.	GT:GQ:DP:AD:VAF:C:PS	0|1:22:67:28:0.418:P:609
contig_494	219012	.	ATGG	A	53.1	PASS	.	GT:GQ:DP:AD:VAF:C:PS	1|0:50:64:31:0.484375:DV:609
contig_494	219017	.	A	AC	47.3	PASS	.	GT:GQ:DP:AD:VAF:C:PS	0|1:42:68:27:0.397059:DV:609
contig_494	219130	.	G	A	71.1	PASS	.	GT:GQ:DP:AD:VAF:C:PS	0|1:69:67:31:0.462687:DV:609
contig_494	219132	.	G	A	99	PASS	.	GT:GQ:DP:AD:VAF:C:PS	1|0:99:69:34:0.492754:DV:609
contig_494	219236	.	T	C	22	PASS	.	GT:GQ:DP:AD:VAF:C:PS	0|1:22:62:28:0.452:P:609
contig_494	219270	.	G	A	21	PASS	.	GT:GQ:DP:AD:VAF:C:PS	1|0:21:66:30:0.455:P:609
contig_494	220952	.	T	C	19	PASS	.	GT:GQ:DP:AD:VAF:C:PS	1|0:19:79:41:0.519:P:609
contig_494	220986	.	TA	T	0.2	refCall	.	GT:GQ:DP:AD:VAF:C	./.:14:71:15:0.211268:DV
contig_494	221802	.	G	A	23	PASS	.	GT:GQ:DP:AD:VAF:C:PS	0|1:23:74:34:0.459:P:609
contig_494	221848	.	G	A	19	PASS	.	GT:GQ:DP:AD:VAF:C:PS	1|0:19:66:31:0.47:P:609
contig_494	221938	.	T	C	17	PASS	.	GT:GQ:DP:AD:VAF:C:PS	0|1:17:73:29:0.397:P:609
contig_494	222007	.	C	T	17	PASS	.	GT:GQ:DP:AD:VAF:C:PS	0|1:17:73:31:0.425:P:609
contig_494	222016	.	T	C	20	PASS	.	GT:GQ:DP:AD:VAF:C:PS	0|1:20:69:30:0.435:P:609
contig_494	223392	.	T	C	18	PASS	.	GT:GQ:DP:AD:VAF:C:PS	0|1:18:60:27:0.45:P:609
contig_494	223400	.	T	A	18	PASS	.	GT:GQ:DP:AD:VAF:C:PS	0|1:18:60:27:0.45:P:609
contig_494	223492	.	TTGTGTGTGTGTGTGTGTGTGTGTGTGTGTGTGTGTGTGTG	T	34.8	PASS	.	GT:GQ:DP:AD:VAF:C:PS	0|1:35:58:17:0.293103:DV:609
contig_494	223642	.	A	G	59.9	PASS	.	GT:GQ:DP:AD:VAF:C:PS	1|0:60:58:26:0.448276:DV:609
contig_494	223701	.	T	C	18	PASS	.	GT:GQ:DP:AD:VAF:C:PS	1|0:18:60:28:0.467:P:609
contig_494	223946	.	A	G	20	PASS	.	GT:GQ:DP:AD:VAF:C:PS	0|1:20:67:31:0.463:P:609
contig_494	224308	.	G	A	22	PASS	.	GT:GQ:DP:AD:VAF:C:PS	0|1:22:67:31:0.463:P:609
contig_494	224329	.	T	C	21	PASS	.	GT:GQ:DP:AD:VAF:C:PS	1|0:21:67:30:0.448:P:609
contig_494	224503	.	T	C	42	PASS	.	GT:GQ:DP:AD:VAF:C:PS	0|1:42:64:29:0.453125:DV:609
contig_494	224507	.	G	A	47.4	PASS	.	GT:GQ:DP:AD:VAF:C:PS	0|1:47:62:28:0.451613:DV:609
contig_494	225741	.	C	T	21	PASS	.	GT:GQ:DP:AD:VAF:C:PS	1|0:21:59:31:0.525:P:609
contig_494	225756	.	A	G	33.9	PASS	.	GT:GQ:DP:AD:VAF:C:PS	1|0:34:58:29:0.5:DV:609
contig_494	225761	.	G	A	51.1	PASS	.	GT:GQ:DP:AD:VAF:C:PS	1|0:51:59:28:0.474576:DV:609
contig_494	225781	.	T	C	19	PASS	.	GT:GQ:DP:AD:VAF:C:PS	1|0:19:61:28:0.459:P:609
contig_494	225850	.	T	C	21	PASS	.	GT:GQ:DP:AD:VAF:C:PS	0|1:21:63:27:0.429:P:609
contig_494	225925	.	A	G	21	PASS	.	GT:GQ:DP:AD:VAF:C:PS	0|1:21:59:26:0.441:P:609
contig_494	226021	.	T	C	22	PASS	.	GT:GQ:DP:AD:VAF:C:PS	0|1:22:63:28:0.444:P:609
contig_494	226156	.	T	C	22	PASS	.	GT:GQ:DP:AD:VAF:C:PS	0|1:22:66:32:0.485:P:609
contig_494	226955	.	GA	G	45.3	PASS	.	GT:GQ:DP:AD:VAF:C:PS	1|0:42:61:28:0.459016:DV:609
contig_494	226957	.	AG	A	29	PASS	.	GT:GQ:DP:AD:VAF:C:PS	0|1:16:52:22:0.423077:DV:609
contig_494	227088	.	A	G	20	PASS	.	GT:GQ:DP:AD:VAF:C:PS	0|1:20:57:20:0.351:P:609
contig_494	227654	.	AATACATT	A	54.4	PASS	.	GT:GQ:DP:AD:VAF:C:PS	0|1:53:63:30:0.47619:DV:609
contig_494	227764	.	A	T	13	PASS	.	GT:GQ:DP:AD:VAF:C:PS	0|1:13:55:17:0.309091:DV:609
contig_494	227843	.	T	C	21	PASS	.	GT:GQ:DP:AD:VAF:C:PS	0|1:21:59:29:0.492:P:609
contig_494	227916	.	C	T	19	PASS	.	GT:GQ:DP:AD:VAF:C:PS	1|0:19:55:24:0.436:P:609
contig_494	227933	.	T	C	21	PASS	.	GT:GQ:DP:AD:VAF:C:PS	1|0:21:59:27:0.458:P:609
contig_494	227972	.	T	C	20	PASS	.	GT:GQ:DP:AD:VAF:C:PS	0|1:20:55:24:0.436:P:609
contig_494	228110	.	C	CGT	14	PASS	.	GT:GQ:DP:AD:VAF:C:PS	0|1:14:58:21:0.362:P:609
contig_494	228217	.	A	ACT	31.6	PASS	.	GT:GQ:DP:AD:VAF:C:PS	0|1:32:55:17:0.309091:DV:609
contig_494	228309	.	T	C	57.6	PASS	.	GT:GQ:DP:AD:VAF:C:PS	1|0:49:59:31:0.525424:DV:609
contig_494	229370	.	ACT	A	17	PASS	.	GT:GQ:DP:AD:VAF:C:PS	1|0:17:58:26:0.448:P:609
contig_494	229427	.	C	T	45.2	PASS	.	GT:GQ:DP:AD:VAF:C:PS	1|0:45:43:15:0.348837:DV:609
contig_494	230413	.	T	C	58.4	PASS	.	GT:GQ:DP:AD:VAF:C:PS	1|0:58:63:24:0.380952:DV:609
contig_494	230941	.	TTC	T	35.5	PASS	.	GT:GQ:DP:AD:VAF:C:PS	0|1:35:57:15:0.263158:DV:609
contig_494	231586	.	ATGTGTGTGTGTGTGTGTG	A	0.7	refCall	.	GT:GQ:DP:AD:VAF:C	./.:8:47:7:0.148936:DV
contig_494	231729	.	G	A	21	PASS	.	GT:GQ:DP:AD:VAF:C:PS	0|1:21:51:24:0.471:P:609
contig_494	232820	.	C	T	21	PASS	.	GT:GQ:DP:AD:VAF:C:PS	1|0:21:59:29:0.492:P:609
contig_494	233296	.	A	C	20	PASS	.	GT:GQ:DP:AD:VAF:C:PS	1|0:20:62:34:0.548:P:609
contig_494	233350	.	A	T	19	PASS	.	GT:GQ:DP:AD:VAF:C:PS	0|1:19:63:28:0.444:P:609
contig_494	233413	.	G	A	17	PASS	.	GT:GQ:DP:AD:VAF:C:PS	0|1:17:61:27:0.443:P:609
contig_494	233443	.	G	A	16	PASS	.	GT:GQ:DP:AD:VAF:C:PS	0|1:16:60:25:0.417:P:609
contig_494	233462	.	G	A	21	PASS	.	GT:GQ:DP:AD:VAF:C:PS	0|1:21:62:28:0.452:P:609
contig_494	233505	.	G	A	19	PASS	.	GT:GQ:DP:AD:VAF:C:PS	0|1:19:60:27:0.45:P:609
contig_494	234111	.	T	A	18	PASS	.	GT:GQ:DP:AD:VAF:C:PS	0|1:18:53:20:0.377:P:609
contig_494	234160	.	TAGA	T	17	PASS	.	GT:GQ:DP:AD:VAF:C:PS	0|1:17:44:14:0.318:P:609
contig_494	234669	.	G	C	21	PASS	.	GT:GQ:DP:AD:VAF:C:PS	0|1:21:46:18:0.391:P:609
contig_494	235051	.	TTATA	T	9.6	PASS	.	GT:GQ:DP:AD:VAF:C:PS	0|1:10:39:5:0.128205:DV:609
contig_494	235493	.	G	A	40.9	PASS	.	GT:GQ:DP:AD:VAF:C:PS	0|1:41:44:15:0.340909:DV:609
contig_494	236530	.	T	TTTAATC	1.7	refCall	.	GT:GQ:DP:AD:VAF:C	./.:5:39:16:0.410256:DV
contig_494	236534	.	T	A	0.4	refCall	.	GT:GQ:DP:AD:VAF:C	./.:11:37:17:0.459459:DV
contig_494	236536	.	CA	C	0	refCall	.	GT:GQ:DP:AD:VAF:C	0/0:28:37:16:0.432432:DV
contig_494	236541	.	TTCTTACAAATTTTAATAATTATACTTATATATATATATATATATATATATAA	T	0	refCall	.	GT:GQ:DP:AD:VAF:C	0/0:24:38:16:0.421053:DV
contig_494	236611	.	T	A	0.5	refCall	.	GT:GQ:DP:AD:VAF:C	./.:10:28:15:0.535714:DV
contig_494	236613	.	A	T	1.5	refCall	.	GT:GQ:DP:AD:VAF:C	./.:5:29:10:0.344828:DV
contig_494	236636	.	T	A	1.2	refCall	.	GT:GQ:DP:AD:VAF:C	./.:6:31:8:0.258065:DV
contig_494	236682	.	C	CGAT	5.7	PASS	.	GT:GQ:DP:AD:VAF:C:PS	1|0:3:35:8:0.228571:DV:609
contig_494	236683	.	GTATTAT	G	0.4	refCall	.	GT:GQ:DP:AD:VAF:C	./.:10:33:13:0.393939:DV
contig_494	236692	.	A	G	0.3	refCall	.	GT:GQ:DP:AD:VAF:C	./.:11:35:14:0.4:DV
contig_494	236719	.	T	TAC	1	refCall	.	GT:GQ:DP:AD:VAF:C	./.:7:38:4:0.105263:DV
contig_494	236804	.	C	CAA	12	PASS	.	GT:GQ:DP:AD:VAF:C:PS	0|1:12:41:11:0.268:P:609
contig_494	237050	.	G	A	33.3	PASS	.	GT:GQ:DP:AD:VAF:C:PS	0|1:33:41:14:0.341463:DV:609
contig_494	237093	.	A	G	29.4	PASS	.	GT:GQ:DP:AD:VAF:C:PS	0|1:29:39:10:0.25641:DV:609
contig_494	237406	.	T	C	17	PASS	.	GT:GQ:DP:AD:VAF:C:PS	0|1:17:38:13:0.342:P:609
contig_494	237713	.	G	A	18	PASS	.	GT:GQ:DP:AD:VAF:C:PS	0|1:18:35:12:0.343:P:609
contig_494	238348	.	G	A	16	PASS	.	GT:GQ:DP:AD:VAF:C:PS	0|1:16:35:12:0.343:P:609
contig_494	238769	.	TTC	T	1.1	refCall	.	GT:GQ:DP:AD:VAF:C	./.:7:37:7:0.189189:DV
contig_494	239005	.	T	G	20.4	PASS	.	GT:GQ:DP:AD:VAF:C:PS	0|1:20:39:10:0.25641:DV:609
contig_494	239126	.	AACTAT	A	27.4	PASS	.	GT:GQ:DP:AD:VAF:C:PS	0|1:27:40:11:0.275:DV:609
contig_494	239147	.	T	C	13.9	PASS	.	GT:GQ:DP:AD:VAF:C:PS	0|1:14:41:12:0.292683:DV:609
contig_494	239528	.	T	C	13.2	PASS	.	GT:GQ:DP:AD:VAF:C:PS	0|1:13:45:10:0.222222:DV:609
contig_494	239552	.	G	A	19	PASS	.	GT:GQ:DP:AD:VAF:C:PS	0|1:19:47:17:0.362:P:609
contig_494	239722	.	G	A	12.2	PASS	.	GT:GQ:DP:AD:VAF:C:PS	0|1:12:29:11:0.37931:DV:609
contig_494	239723	.	G	A	9.5	PASS	.	GT:GQ:DP:AD:VAF:C:PS	0|1:9:35:7:0.2:DV:609
contig_494	239973	.	T	C	19	PASS	.	GT:GQ:DP:AD:VAF:C:PS	0|1:19:45:19:0.422:P:609
contig_494	241114	.	T	C	26.9	PASS	.	GT:GQ:DP:AD:VAF:C:PS	0|1:27:37:9:0.243243:DV:609
contig_494	241131	.	C	T	6.2	PASS	.	GT:GQ:DP:AD:VAF:C:PS	1|0:4:25:7:0.28:DV:609
contig_494	241142	.	T	C	28.4	PASS	.	GT:GQ:DP:AD:VAF:C:PS	0|1:28:38:10:0.263158:DV:609
contig_494	241639	.	AT	A	15	PASS	.	GT:GQ:DP:AD:VAF:C:PS	0|1:15:47:17:0.362:P:609
contig_494	241723	.	C	T	42.2	PASS	.	GT:GQ:DP:AD:VAF:C:PS	0|1:42:49:17:0.346939:DV:609
contig_494	242250	.	T	C	21	PASS	.	GT:GQ:DP:AD:VAF:C:PS	0|1:21:59:22:0.373:P:609
contig_494	242278	.	C	T	19	PASS	.	GT:GQ:DP:AD:VAF:C:PS	0|1:19:59:23:0.39:P:609
contig_494	242290	.	A	G	17	PASS	.	GT:GQ:DP:AD:VAF:C:PS	0|1:17:60:21:0.35:P:609
contig_494	242373	.	G	A	22	PASS	.	GT:GQ:DP:AD:VAF:C:PS	0|1:22:60:24:0.4:P:609
contig_494	242389	.	A	T	16	PASS	.	GT:GQ:DP:AD:VAF:C:PS	0|1:16:58:20:0.345:P:609
contig_494	242563	.	A	G	50.5	PASS	.	GT:GQ:DP:AD:VAF:C:PS	0|1:50:57:22:0.385965:DV:609
contig_494	242567	.	A	G	49.2	PASS	.	GT:GQ:DP:AD:VAF:C:PS	0|1:49:57:22:0.385965:DV:609
contig_494	242571	.	C	T	53.7	PASS	.	GT:GQ:DP:AD:VAF:C:PS	0|1:54:57:21:0.368421:DV:609
contig_494	242762	.	T	C	17	PASS	.	GT:GQ:DP:AD:VAF:C:PS	0|1:17:57:21:0.368:P:609
contig_494	244717	.	A	AAT	22.2	PASS	.	GT:GQ:DP:AD:VAF:C:PS	0|1:22:53:15:0.283019:DV:609
contig_494	244748	.	C	T	19	PASS	.	GT:GQ:DP:AD:VAF:C:PS	0|1:19:53:19:0.358:P:609
contig_494	245299	.	G	A	22	PASS	.	GT:GQ:DP:AD:VAF:C:PS	0|1:22:49:18:0.367:P:609
contig_494	245352	.	A	G	19	PASS	.	GT:GQ:DP:AD:VAF:C:PS	0|1:19:47:18:0.383:P:609
contig_494	245633	.	T	A	20	PASS	.	GT:GQ:DP:AD:VAF:C:PS	0|1:20:43:18:0.419:P:609
contig_494	246726	.	T	C	19	PASS	.	GT:GQ:DP:AD:VAF:C:PS	1|0:19:54:27:0.5:P:609
contig_494	247172	.	C	T	20	PASS	.	GT:GQ:DP:AD:VAF:C:PS	0|1:20:52:27:0.519:P:609
contig_494	248705	.	TA	T	23.6	PASS	.	GT:GQ:DP:AD:VAF:C:PS	1|0:13:59:25:0.423729:DV:609
contig_494	248709	.	AT	A	19.6	PASS	.	GT:GQ:DP:AD:VAF:C:PS	0|1:19:56:22:0.392857:DV:609
contig_494	248728	.	A	G	17	PASS	.	GT:GQ:DP:AD:VAF:C:PS	0|1:17:60:24:0.4:DV:609
contig_494	249343	.	A	T	22.7	PASS	.	GT:GQ:DP:AD:VAF:C:PS	1|0:22:58:20:0.344828:DV:609
contig_494	249352	.	A	C	19.8	PASS	.	GT:GQ:DP:AD:VAF:C:PS	1|0:20:59:22:0.372881:DV:609
contig_495	246	.	T	C	44.5	PASS	.	GT:GQ:DP:AD:VAF:C:PS	1|0:33:22:13:0.590909:DV:245
contig_495	248	.	C	T	31.6	PASS	.	GT:GQ:DP:AD:VAF:C:PS	0|1:31:22:9:0.409091:DV:245
contig_495	336	.	G	A	5.9	PASS	.	GT:GQ:DP:AD:VAF:C:PS	0|1:6:24:9:0.375:DV:245
contig_495	356	.	C	CA	2.2	refCall	.	GT:GQ:DP:AD:VAF:C	./.:4:24:7:0.291667:DV
contig_495	364	.	C	T	20	PASS	.	GT:GQ:DP:AD:VAF:C	1/1:4:24:11:0.458333:DV
contig_495	383	.	G	A	16	PASS	.	GT:GQ:DP:AD:VAF:C:PS	0|1:16:24:9:0.375:P:245
contig_495	408	.	G	A	7.7	PASS	.	GT:GQ:DP:AD:VAF:C:PS	0|1:3:24:10:0.416667:DV:245
contig_495	413	.	A	G	9.5	PASS	.	GT:GQ:DP:AD:VAF:C:PS	0|1:3:24:8:0.333333:DV:245
contig_495	446	.	T	C	16	PASS	.	GT:GQ:DP:AD:VAF:C:PS	1|0:16:23:12:0.522:P:245
contig_495	486	.	T	C	16	PASS	.	GT:GQ:DP:AD:VAF:C:PS	0|1:16:24:10:0.417:P:245
contig_495	1198	.	T	C	49.8	PASS	.	GT:GQ:DP:AD:VAF:C:PS	0|1:50:31:11:0.354839:DV:245
contig_495	1374	.	TACA	T	15	PASS	.	GT:GQ:DP:AD:VAF:C:PS	0|1:15:32:11:0.344:P:245
contig_495	1519	.	C	G	19	PASS	.	GT:GQ:DP:AD:VAF:C:PS	1|0:19:37:20:0.541:P:245
contig_495	1560	.	G	A	22.2	PASS	.	GT:GQ:DP:AD:VAF:C:PS	1|0:22:37:21:0.567568:DV:245
contig_495	2025	.	T	G	44.2	PASS	.	GT:GQ:DP:AD:VAF:C:PS	0|1:44:45:17:0.377778:DV:245
contig_495	2291	.	G	A	17	PASS	.	GT:GQ:DP:AD:VAF:C:PS	0|1:17:43:16:0.372:P:245
contig_495	3845	.	G	A	21	PASS	.	GT:GQ:DP:AD:VAF:C:PS	0|1:21:47:17:0.362:P:245
contig_495	4089	.	GTA	G	13	PASS	.	GT:GQ:DP:AD:VAF:C:PS	1|0:13:49:14:0.285714:DV:245
contig_495	4093	.	A	G	12.2	PASS	.	GT:GQ:DP:AD:VAF:C:PS	1|0:12:42:16:0.380952:DV:245
contig_495	4528	.	CATAT	C	18.1	PASS	.	GT:GQ:DP:AD:VAF:C:PS	1|0:18:43:9:0.209302:DV:245
contig_495	4617	.	ATG	A	52.4	PASS	.	GT:GQ:DP:AD:VAF:C:PS	1|0:52:51:20:0.392157:DV:245
contig_495	4857	.	A	G	20	PASS	.	GT:GQ:DP:AD:VAF:C:PS	0|1:20:55:24:0.436:P:245
contig_495	7358	.	GATATATATATAT	G	31.4	PASS	.	GT:GQ:DP:AD:VAF:C:PS	1|0:31:50:13:0.26:DV:245
contig_495	8108	.	T	A	17	PASS	.	GT:GQ:DP:AD:VAF:C:PS	1|0:17:59:27:0.458:P:245
contig_495	9019	.	AAT	A	51.2	PASS	.	GT:GQ:DP:AD:VAF:C:PS	1|0:51:51:18:0.352941:DV:245
contig_495	10439	.	G	A	36.8	PASS	.	GT:GQ:DP:AD:VAF:C:PS	1|0:37:43:16:0.372093:DV:245
contig_495	10601	.	TTA	T	55.7	PASS	.	GT:GQ:DP:AD:VAF:C:PS	0|1:55:43:17:0.395349:DV:245
contig_495	10899	.	T	C	19	PASS	.	GT:GQ:DP:AD:VAF:C:PS	1|0:19:47:21:0.447:P:245
contig_495	12037	.	A	G	17	PASS	.	GT:GQ:DP:AD:VAF:C:PS	1|0:17:45:15:0.333:P:245
contig_495	12245	.	G	A	20	PASS	.	GT:GQ:DP:AD:VAF:C:PS	1|0:20:46:19:0.413:P:245
contig_495	13475	.	A	C	19	PASS	.	GT:GQ:DP:AD:VAF:C:PS	0|1:19:40:14:0.35:P:245
contig_495	14779	.	T	C	20	PASS	.	GT:GQ:DP:AD:VAF:C:PS	0|1:20:49:22:0.449:P:245
contig_495	16440	.	AATATATATATATAT	A,AAT	24.7	PASS	.	GT:GQ:DP:AD:VAF:C:PS	0|1:5:47:7,5:0.148936,0.106383:DV:245
contig_495	16956	.	AAT	A	0.1	refCall	.	GT:GQ:DP:AD:VAF:C	./.:19:40:12:0.3:DV
contig_495	17345	.	C	A	17	PASS	.	GT:GQ:DP:AD:VAF:C:PS	0|1:17:48:19:0.396:P:245
contig_495	19115	.	G	A	28.1	PASS	.	GT:GQ:DP:AD:VAF:C:PS	0|1:28:57:18:0.315789:DV:245
contig_495	19254	.	C	T	19.3	PASS	.	GT:GQ:DP:AD:VAF:C:PS	0|1:19:56:17:0.303571:DV:245
contig_495	19354	.	G	C	32.5	PASS	.	GT:GQ:DP:AD:VAF:C:PS	0|1:32:55:16:0.290909:DV:245
contig_495	20407	.	T	TC	2.9	refCall	.	GT:GQ:DP:AD:VAF:C	./.:3:47:18:0.382979:DV
contig_495	21438	.	C	T	20	PASS	.	GT:GQ:DP:AD:VAF:C:PS	0|1:20:41:19:0.463:P:245
contig_495	21543	.	GAT	G	0.2	refCall	.	GT:GQ:DP:AD:VAF:C	./.:13:37:17:0.459459:DV
contig_495	22998	.	A	G	43.1	PASS	.	GT:GQ:DP:AD:VAF:C:PS	0|1:43:38:14:0.368421:DV:245
contig_495	23835	.	ATAT	A	15	PASS	.	GT:GQ:DP:AD:VAF:C:PS	0|1:15:41:16:0.39:P:245
contig_495	23869	.	GGAGAGAGAGA	G	12	PASS	.	GT:GQ:DP:AD:VAF:C:PS	1|0:12:39:9:0.230769:DV:245
contig_495	23943	.	TTA	T	20.1	PASS	.	GT:GQ:DP:AD:VAF:C:PS	1|0:20:37:15:0.405405:DV:245
contig_495	24196	.	A	C	19	PASS	.	GT:GQ:DP:AD:VAF:C:PS	1|0:19:41:17:0.415:P:245
contig_495	24941	.	A	G	17	PASS	.	GT:GQ:DP:AD:VAF:C:PS	0|1:17:54:18:0.333:P:245
contig_495	24982	.	G	A	21	PASS	.	GT:GQ:DP:AD:VAF:C:PS	0|1:21:53:23:0.434:P:245
contig_495	25326	.	CAT	C	62.8	PASS	.	GT:GQ:DP:AD:VAF:C:PS	1|0:51:50:24:0.48:DV:245
contig_495	25464	.	A	T	17	PASS	.	GT:GQ:DP:AD:VAF:C:PS	0|1:17:48:20:0.417:P:245
contig_495	25871	.	CA	C	13	PASS	.	GT:GQ:DP:AD:VAF:C:PS	1|0:13:49:23:0.469:P:245
contig_495	29339	.	ATATAT	A	0	refCall	.	GT:GQ:DP:AD:VAF:C	0/0:22:46:22:0.478261:DV
contig_495	29362	.	T	C	11.3	PASS	.	GT:GQ:DP:AD:VAF:C	1/1:11:38:31:0.815789:DV
contig_495	29389	.	AG	A	21	PASS	.	GT:GQ:DP:AD:VAF:C	1/1:21:58:52:0.897:P
contig_495	30013	.	T	A	48.8	PASS	.	GT:GQ:DP:AD:VAF:C:PS	0|1:49:54:23:0.425926:DV:245
contig_495	30148	.	G	A	19	PASS	.	GT:GQ:DP:AD:VAF:C:PS	0|1:19:53:25:0.472:P:245
contig_495	33047	.	TA	T	0.5	refCall	.	GT:GQ:DP:AD:VAF:C	./.:10:42:8:0.190476:DV
contig_495	33218	.	A	G	16	PASS	.	GT:GQ:DP:AD:VAF:C:PS	0|1:16:40:21:0.525:P:245
contig_496	58	.	T	C	18	PASS	.	GT:GQ:DP:AD:VAF:C:PS	0|1:18:46:15:0.326:P:57
contig_496	778	.	TA	T	12	PASS	.	GT:GQ:DP:AD:VAF:C:PS	0|1:12:59:24:0.407:P:57
contig_496	953	.	T	C	19	PASS	.	GT:GQ:DP:AD:VAF:C:PS	0|1:19:61:23:0.377:P:57
contig_496	1286	.	A	AT	2.8	refCall	.	GT:GQ:DP:AD:VAF:C	./.:3:65:9:0.138462:DV
contig_496	1631	.	TGATGATGATGAGTAAAATAAAAATC	T	45.7	PASS	.	GT:GQ:DP:AD:VAF:C:PS	1|0:38:65:25:0.384615:DV:57
contig_496	1816	.	CGAT	C	13	PASS	.	GT:GQ:DP:AD:VAF:C:PS	0|1:13:69:24:0.348:P:57
contig_496	1948	.	T	C	17	PASS	.	GT:GQ:DP:AD:VAF:C:PS	0|1:17:69:31:0.449:P:57
contig_496	2020	.	C	CGAT	11	PASS	.	GT:GQ:DP:AD:VAF:C:PS	0|1:11:68:17:0.25:P:57
contig_496	2357	.	CGATGATGAT	C	1.9	refCall	.	GT:GQ:DP:AD:VAF:C	./.:4:65:16:0.246154:DV
contig_496	2379	.	T	C	17	PASS	.	GT:GQ:DP:AD:VAF:C:PS	0|1:17:61:18:0.295:P:57
contig_496	2395	.	GAGTAAAATAAAA	G	0.2	refCall	.	GT:GQ:DP:AD:VAF:C	./.:13:64:19:0.296875:DV
contig_496	2409	.	TC	T	0	refCall	.	GT:GQ:DP:AD:VAF:C	0/0:24:64:19:0.296875:DV
contig_496	2584	.	CGAT	C	0.2	refCall	.	GT:GQ:DP:AD:VAF:C	./.:15:56:14:0.25:DV
contig_496	2628	.	A	G	17	PASS	.	GT:GQ:DP:AD:VAF:C:PS	0|1:17:57:19:0.333:P:57
contig_496	2964	.	CGATGATGATGAAAAATAAAAATCGATGATGATGAGTAAAATAAAAATCGTGT	C	18.1	PASS	.	GT:GQ:DP:AD:VAF:C:PS	0|1:18:57:19:0.333333:DV:57
contig_496	3154	.	T	TTC	17.4	PASS	.	GT:GQ:DP:AD:VAF:C:PS	0|1:17:59:14:0.237288:DV:57
contig_496	4012	.	G	A	21	PASS	.	GT:GQ:DP:AD:VAF:C:PS	0|1:21:77:34:0.442:P:57
contig_496	4762	.	T	TC	14.6	PASS	.	GT:GQ:DP:AD:VAF:C:PS	0|1:13:73:26:0.356164:DV:57
contig_496	4763	.	CAAAG	C	52.9	PASS	.	GT:GQ:DP:AD:VAF:C:PS	1|0:31:73:36:0.493151:DV:57
contig_496	4980	.	A	C	20.1	PASS	.	GT:GQ:DP:AD:VAF:C	1/1:20:63:44:0.698413:DV
contig_496	4983	.	A	C	39.7	PASS	.	GT:GQ:DP:AD:VAF:C	1/1:39:72:44:0.611111:DV
contig_496	4984	.	T	TTA	8.6	PASS	.	GT:GQ:DP:AD:VAF:C	1/1:9:63:21:0.333333:DV
contig_496	4987	.	A	ATT	11.5	PASS	.	GT:GQ:DP:AD:VAF:C	1/1:11:74:31:0.418919:DV
contig_496	4994	.	A	ATT	6.3	PASS	.	GT:GQ:DP:AD:VAF:C	1/1:6:74:33:0.445946:DV
contig_496	4998	.	A	ATCTCGCG	25.9	PASS	.	GT:GQ:DP:AD:VAF:C	1/1:26:74:25:0.337838:DV
contig_496	5000	.	A	AT	14.1	PASS	.	GT:GQ:DP:AD:VAF:C	1/1:14:62:49:0.790323:DV
contig_496	5073	.	G	T	21	PASS	.	GT:GQ:DP:AD:VAF:C:PS	0|1:21:69:25:0.362:P:57
contig_496	5335	.	G	A	23	PASS	.	GT:GQ:DP:AD:VAF:C:PS	0|1:23:76:34:0.447:P:57
contig_496	5489	.	G	A	20	PASS	.	GT:GQ:DP:AD:VAF:C:PS	0|1:20:72:30:0.417:P:57
contig_496	5844	.	CTA	C	12	PASS	.	GT:GQ:DP:AD:VAF:C	1/1:12:64:43:0.672:P
contig_496	6377	.	C	T	29.9	PASS	.	GT:GQ:DP:AD:VAF:C:PS	1|0:30:57:34:0.596491:DV:57
contig_496	6586	.	C	T	32.6	PASS	.	GT:GQ:DP:AD:VAF:C:PS	1|0:26:58:39:0.672414:DV:57
contig_496	6886	.	C	T	18	PASS	.	GT:GQ:DP:AD:VAF:C:PS	0|1:18:52:23:0.442:P:57
contig_496	7035	.	TA	T	0	refCall	.	GT:GQ:DP:AD:VAF:C	0/0:35:52:6:0.115385:DV
contig_496	7499	.	AT	A	1.4	refCall	.	GT:GQ:DP:AD:VAF:C	./.:6:54:7:0.12963:DV
contig_496	7742	.	G	C	18	PASS	.	GT:GQ:DP:AD:VAF:C:PS	0|1:18:60:19:0.317:P:57
contig_496	8017	.	GAATATATATATAATAT	GATAT,G	59.6	PASS	.	GT:GQ:DP:AD:VAF:C:PS	1|2:30:59:28,15:0.474576,0.254237:DV:57
contig_496	8461	.	C	T	19	PASS	.	GT:GQ:DP:AD:VAF:C:PS	0|1:19:59:24:0.407:P:57
contig_496	8910	.	C	T	19	PASS	.	GT:GQ:DP:AD:VAF:C:PS	0|1:19:57:23:0.404:P:57
contig_496	10480	.	C	A	19	PASS	.	GT:GQ:DP:AD:VAF:C:PS	0|1:19:46:20:0.435:P:57
contig_496	11193	.	G	C	20	PASS	.	GT:GQ:DP:AD:VAF:C:PS	0|1:20:42:18:0.429:P:57
contig_496	11272	.	T	C	18	PASS	.	GT:GQ:DP:AD:VAF:C:PS	0|1:18:40:15:0.375:P:57
contig_496	11816	.	AAT	A	18	PASS	.	GT:GQ:DP:AD:VAF:C:PS	1|0:18:37:17:0.459:P:57
contig_496	11939	.	A	G	17	PASS	.	GT:GQ:DP:AD:VAF:C:PS	0|1:17:36:18:0.5:P:57
contig_496	12343	.	A	G	19	PASS	.	GT:GQ:DP:AD:VAF:C:PS	1|0:19:31:15:0.484:P:57
contig_496	12700	.	T	C	3	refCall	.	GT:GQ:DP:AD:VAF:C	./.:3:23:6:0.26087:DV
contig_496	13009	.	ATTCTAATTTT	A	16.3	PASS	.	GT:GQ:DP:AD:VAF:C	1/1:16:18:12:0.666667:DV
contig_496	13033	.	AT	A	13	PASS	.	GT:GQ:DP:AD:VAF:C	1/1:13:18:17:0.944:P
contig_496	13050	.	AT	A	22	PASS	.	GT:GQ:DP:AD:VAF:C	1/1:22:18:17:0.944:P
contig_496	13062	.	AAATATT	A	15	PASS	.	GT:GQ:DP:AD:VAF:C	1/1:15:16:15:0.938:P
contig_496	13070	.	CATA	C	10.5	PASS	.	GT:GQ:DP:AD:VAF:C	1/1:10:17:15:0.882353:DV
contig_496	13098	.	T	A	21.2	PASS	.	GT:GQ:DP:AD:VAF:C	1/1:20:17:17:1:DV
contig_496	13115	.	T	A	18	PASS	.	GT:GQ:DP:AD:VAF:C	1/1:18:14:14:1:P
contig_496	13140	.	CCG	C	14	PASS	.	GT:GQ:DP:AD:VAF:C	1/1:14:17:16:0.941:P
contig_496	13149	.	T	A	10.8	PASS	.	GT:GQ:DP:AD:VAF:C	1/1:10:17:17:1:DV
contig_496	13152	.	T	A	7.7	PASS	.	GT:GQ:DP:AD:VAF:C	1/1:7:15:15:1:DV
contig_496	13159	.	AC	A	15	PASS	.	GT:GQ:DP:AD:VAF:C	1/1:15:16:16:1:P
contig_496	13677	.	A	AATTTTTATTTTACTCATCG	0.6	refCall	.	GT:GQ:DP:AD:VAF:C	./.:9:9:2:0.222222:DV
contig_496	13772	.	TACTCATCATCATCATCA	T	0	refCall	.	GT:GQ:DP:AD:VAF:C	0/0:21:11:3:0.272727:DV
contig_496	13806	.	T	TG	0	refCall	.	GT:GQ:DP:AD:VAF:C	0/0:32:13:6:0.461538:DV
contig_496	13825	.	G	A	0	refCall	.	GT:GQ:DP:AD:VAF:C	0/0:34:13:4:0.307692:DV
contig_496	13826	.	A	T	0	refCall	.	GT:GQ:DP:AD:VAF:C	0/0:34:12:4:0.333333:DV
contig_496	13828	.	T	A	0	refCall	.	GT:GQ:DP:AD:VAF:C	0/0:36:12:4:0.333333:DV
contig_496	13831	.	T	C	0	refCall	.	GT:GQ:DP:AD:VAF:C	0/0:36:13:5:0.384615:DV
contig_496	13836	.	C	T	0	refCall	.	GT:GQ:DP:AD:VAF:C	0/0:33:13:7:0.538462:DV
contig_496	13839	.	C	T	0	refCall	.	GT:GQ:DP:AD:VAF:C	0/0:37:13:8:0.615385:DV
contig_496	13841	.	T	A	0	refCall	.	GT:GQ:DP:AD:VAF:C	0/0:40:13:9:0.692308:DV
contig_496	13846	.	G	A	0	refCall	.	GT:GQ:DP:AD:VAF:C	0/0:39:13:9:0.692308:DV
contig_496	13849	.	T	TA	0	refCall	.	GT:GQ:DP:AD:VAF:C	0/0:38:13:8:0.615385:DV
contig_496	13860	.	C	CGATTT	0	refCall	.	GT:GQ:DP:AD:VAF:C	0/0:39:13:8:0.615385:DV
contig_496	13870	.	A	T	0	refCall	.	GT:GQ:DP:AD:VAF:C	0/0:30:13:3:0.230769:DV
contig_496	13872	.	T	A	0	refCall	.	GT:GQ:DP:AD:VAF:C	0/0:31:13:3:0.230769:DV
contig_496	13877	.	AT	A	0	refCall	.	GT:GQ:DP:AD:VAF:C	0/0:38:13:9:0.692308:DV
contig_496	13885	.	T	C	0	refCall	.	GT:GQ:DP:AD:VAF:C	0/0:28:13:3:0.230769:DV
contig_496	13888	.	T	TCA	0	refCall	.	GT:GQ:DP:AD:VAF:C	0/0:43:13:7:0.538462:DV
contig_496	13894	.	A	T	0	refCall	.	GT:GQ:DP:AD:VAF:C	0/0:40:13:8:0.615385:DV
contig_496	13899	.	G	A	0	refCall	.	GT:GQ:DP:AD:VAF:C	0/0:27:13:5:0.384615:DV
contig_496	13901	.	C	A	0	refCall	.	GT:GQ:DP:AD:VAF:C	0/0:32:13:4:0.307692:DV
contig_496	13914	.	T	A	0	refCall	.	GT:GQ:DP:AD:VAF:C	0/0:28:14:4:0.285714:DV
contig_496	13917	.	ATC	A	0	refCall	.	GT:GQ:DP:AD:VAF:C	0/0:26:14:4:0.285714:DV
contig_496	13927	.	T	C	0	refCall	.	GT:GQ:DP:AD:VAF:C	0/0:36:15:9:0.6:DV
contig_496	13930	.	T	C	0	refCall	.	GT:GQ:DP:AD:VAF:C	0/0:38:15:9:0.6:DV
contig_496	13933	.	G	T	0	refCall	.	GT:GQ:DP:AD:VAF:C	0/0:39:11:6:0.545455:DV
contig_496	13943	.	A	ATC	0	refCall	.	GT:GQ:DP:AD:VAF:C	0/0:32:15:4:0.266667:DV
contig_496	13946	.	C	G	0.4	refCall	.	GT:GQ:DP:AD:VAF:C	./.:11:15:5:0.333333:DV
contig_496	13950	.	A	G	0	refCall	.	GT:GQ:DP:AD:VAF:C	0/0:31:15:5:0.333333:DV
contig_496	13963	.	CTCA	C	2.5	refCall	.	GT:GQ:DP:AD:VAF:C	./.:4:15:5:0.333333:DV
contig_496	13985	.	CTCA	C	14	PASS	.	GT:GQ:DP:AD:VAF:C:PS	0|1:14:13:8:0.615:P:13984
contig_496	14015	.	G	A	3.7	PASS	.	GT:GQ:DP:AD:VAF:C:PS	0|1:4:17:10:0.588235:DV:13984
contig_496	14016	.	CTCA	C	0.5	refCall	.	GT:GQ:DP:AD:VAF:C	./.:9:17:9:0.529412:DV
contig_496	14728	.	C	A	0	refCall	.	GT:GQ:DP:AD:VAF:C	0/0:20:42:8:0.190476:DV
contig_496	14740	.	T	A	0	refCall	.	GT:GQ:DP:AD:VAF:C	0/0:24:43:9:0.209302:DV
contig_496	15006	.	T	TTGCTTCGAATGGC	0.1	refCall	.	GT:GQ:DP:AD:VAF:C	./.:17:51:6:0.117647:DV
contig_496	15594	.	G	A	13.8	PASS	.	GT:GQ:DP:AD:VAF:C:PS	1|0:14:51:15:0.294118:DV:13984
contig_496	17392	.	A	G	17	PASS	.	GT:GQ:DP:AD:VAF:C:PS	0|1:17:47:24:0.511:P:13984
contig_496	17913	.	G	T	22	PASS	.	GT:GQ:DP:AD:VAF:C:PS	1|0:22:41:19:0.463:P:13984
contig_496	18765	.	T	C	17	PASS	.	GT:GQ:DP:AD:VAF:C:PS	1|0:17:48:21:0.438:P:13984
contig_496	20157	.	G	T	19	PASS	.	GT:GQ:DP:AD:VAF:C:PS	1|0:19:71:30:0.423:P:13984
contig_496	20231	.	T	C	19	PASS	.	GT:GQ:DP:AD:VAF:C:PS	0|1:19:75:39:0.52:P:13984
contig_496	21099	.	T	C	20	PASS	.	GT:GQ:DP:AD:VAF:C:PS	0|1:20:66:33:0.5:P:13984
contig_496	21492	.	C	CCGCGTTCTCTT	22.7	PASS	.	GT:GQ:DP:AD:VAF:C:PS	1|0:23:63:15:0.238095:DV:13984
contig_496	22423	.	A	G	18	PASS	.	GT:GQ:DP:AD:VAF:C:PS	1|0:18:47:18:0.383:P:13984
contig_496	22520	.	TTA	T	27.4	PASS	.	GT:GQ:DP:AD:VAF:C:PS	1|0:27:46:15:0.326087:DV:13984
contig_496	23095	.	A	G	18	PASS	.	GT:GQ:DP:AD:VAF:C:PS	1|0:18:67:28:0.418:P:13984
contig_496	23296	.	C	T	20	PASS	.	GT:GQ:DP:AD:VAF:C:PS	0|1:20:67:27:0.403:P:13984
contig_496	26952	.	C	T	19	PASS	.	GT:GQ:DP:AD:VAF:C:PS	1|0:19:53:24:0.453:P:13984
contig_496	28811	.	TTACAATAA	T	66.7	PASS	.	GT:GQ:DP:AD:VAF:C:PS	0|1:65:52:26:0.5:DV:13984
contig_496	29172	.	C	T	20	PASS	.	GT:GQ:DP:AD:VAF:C:PS	0|1:20:56:29:0.518:P:13984
contig_496	29330	.	GA	G	13.3	PASS	.	GT:GQ:DP:AD:VAF:C:PS	0|1:9:50:13:0.26:DV:13984
contig_496	29741	.	T	C	20	PASS	.	GT:GQ:DP:AD:VAF:C:PS	0|1:20:54:22:0.407:P:13984
contig_496	29820	.	C	T	20	PASS	.	GT:GQ:DP:AD:VAF:C:PS	0|1:20:53:21:0.396:P:13984
contig_496	30291	.	A	G	18	PASS	.	GT:GQ:DP:AD:VAF:C:PS	0|1:18:55:19:0.345:P:13984
contig_496	30629	.	T	G	18	PASS	.	GT:GQ:DP:AD:VAF:C:PS	0|1:18:56:19:0.339:P:13984
contig_496	30878	.	T	C	19	PASS	.	GT:GQ:DP:AD:VAF:C:PS	0|1:19:56:22:0.393:P:13984
contig_496	31138	.	A	G	16	PASS	.	GT:GQ:DP:AD:VAF:C:PS	1|0:16:58:29:0.5:P:13984
contig_496	31844	.	G	A	21	PASS	.	GT:GQ:DP:AD:VAF:C:PS	1|0:21:49:24:0.49:P:13984
contig_496	32481	.	T	C	19	PASS	.	GT:GQ:DP:AD:VAF:C:PS	0|1:19:47:22:0.468:P:13984
contig_496	33101	.	T	C	16	PASS	.	GT:GQ:DP:AD:VAF:C:PS	1|0:16:43:16:0.372:P:13984
contig_496	33324	.	T	C	18	PASS	.	GT:GQ:DP:AD:VAF:C:PS	1|0:18:47:20:0.426:P:13984
contig_496	33472	.	TAAA	T	52.1	PASS	.	GT:GQ:DP:AD:VAF:C:PS	0|1:51:47:18:0.382979:DV:13984
contig_496	33476	.	A	AT	44.3	PASS	.	GT:GQ:DP:AD:VAF:C:PS	1|0:21:47:18:0.382979:DV:13984
contig_496	33641	.	C	T	20	PASS	.	GT:GQ:DP:AD:VAF:C:PS	0|1:20:47:22:0.468:P:13984
contig_496	33736	.	CG	C	18	PASS	.	GT:GQ:DP:AD:VAF:C:PS	1|0:18:47:22:0.468:P:13984
contig_496	33782	.	T	C	55.5	PASS	.	GT:GQ:DP:AD:VAF:C:PS	1|0:55:40:14:0.35:DV:13984
contig_496	34480	.	A	G	20	PASS	.	GT:GQ:DP:AD:VAF:C:PS	0|1:20:45:20:0.444:P:13984
contig_496	35265	.	G	A	20	PASS	.	GT:GQ:DP:AD:VAF:C:PS	1|0:20:46:23:0.5:P:13984
contig_496	36461	.	T	C	20	PASS	.	GT:GQ:DP:AD:VAF:C:PS	0|1:20:45:19:0.422:P:13984
contig_496	37902	.	A	G	18	PASS	.	GT:GQ:DP:AD:VAF:C:PS	0|1:18:49:18:0.367:P:13984
contig_496	37936	.	T	TTC	13	PASS	.	GT:GQ:DP:AD:VAF:C:PS	0|1:13:48:17:0.354:P:13984
contig_496	38452	.	C	CT	4	PASS	.	GT:GQ:DP:AD:VAF:C:PS	0|1:4:45:5:0.111111:DV:13984
contig_496	40652	.	A	G	18	PASS	.	GT:GQ:DP:AD:VAF:C:PS	0|1:18:51:18:0.353:P:13984
contig_496	40712	.	C	A	17	PASS	.	GT:GQ:DP:AD:VAF:C:PS	0|1:17:49:17:0.347:P:13984
contig_496	42303	.	T	C	19	PASS	.	GT:GQ:DP:AD:VAF:C:PS	0|1:19:54:22:0.407:P:13984
contig_496	42660	.	G	A	22	PASS	.	GT:GQ:DP:AD:VAF:C:PS	0|1:22:59:26:0.441:P:13984
contig_496	42718	.	G	A	20	PASS	.	GT:GQ:DP:AD:VAF:C:PS	0|1:20:59:27:0.458:P:13984
contig_496	43354	.	T	A	51.6	PASS	.	GT:GQ:DP:AD:VAF:C:PS	0|1:51:65:29:0.446154:DV:13984
contig_496	43941	.	A	T	20	PASS	.	GT:GQ:DP:AD:VAF:C:PS	1|0:20:62:31:0.5:P:13984
contig_496	44238	.	A	G	17	PASS	.	GT:GQ:DP:AD:VAF:C:PS	1|0:17:57:24:0.421:P:13984
contig_496	44282	.	G	A	22	PASS	.	GT:GQ:DP:AD:VAF:C:PS	0|1:22:56:26:0.464:P:13984
contig_496	45219	.	A	G	17	PASS	.	GT:GQ:DP:AD:VAF:C:PS	0|1:17:59:27:0.458:P:13984
contig_496	45291	.	T	C	58.4	PASS	.	GT:GQ:DP:AD:VAF:C:PS	0|1:58:59:26:0.440678:DV:13984
contig_496	46114	.	A	C	17	PASS	.	GT:GQ:DP:AD:VAF:C:PS	1|0:17:60:21:0.35:P:13984
contig_496	46134	.	C	G	20	PASS	.	GT:GQ:DP:AD:VAF:C:PS	1|0:20:60:25:0.417:P:13984
contig_496	47188	.	A	G	20	PASS	.	GT:GQ:DP:AD:VAF:C:PS	1|0:20:57:22:0.386:P:13984
contig_496	47536	.	ATAT	A	12	PASS	.	GT:GQ:DP:AD:VAF:C:PS	1|0:12:50:14:0.28:P:13984
contig_496	48198	.	CT	C	1.8	refCall	.	GT:GQ:DP:AD:VAF:C	./.:5:49:7:0.142857:DV
contig_496	49373	.	GTC	G	26.3	PASS	.	GT:GQ:DP:AD:VAF:C:PS	0|1:13:55:16:0.290909:DV:13984
contig_496	49612	.	G	A	0.1	refCall	.	GT:GQ:DP:AD:VAF:C	./.:15:35:7:0.2:DV
contig_496	49613	.	G	A	0	refCall	.	GT:GQ:DP:AD:VAF:C	0/0:34:43:13:0.302326:DV
contig_496	49961	.	G	A	0.1	refCall	.	GT:GQ:DP:AD:VAF:C	./.:17:26:6:0.230769:DV
contig_496	49962	.	G	A	0	refCall	.	GT:GQ:DP:AD:VAF:C	0/0:34:32:6:0.1875:DV
contig_496	50327	.	A	G	16	PASS	.	GT:GQ:DP:AD:VAF:C:PS	1|0:16:55:23:0.418:P:13984
contig_496	51229	.	T	C	60.2	PASS	.	GT:GQ:DP:AD:VAF:C:PS	1|0:60:57:28:0.491228:DV:13984
contig_496	51360	.	CTA	C	21	PASS	.	GT:GQ:DP:AD:VAF:C:PS	0|1:21:55:23:0.418:P:13984
contig_496	51469	.	A	G	18	PASS	.	GT:GQ:DP:AD:VAF:C:PS	0|1:18:52:20:0.385:P:13984
contig_496	51619	.	CA	C	63.5	PASS	.	GT:GQ:DP:AD:VAF:C:PS	1|0:62:59:33:0.559322:DV:13984
contig_496	51620	.	A	AT	37.3	PASS	.	GT:GQ:DP:AD:VAF:C:PS	0|1:20:26:25:0.961538:DV:13984
contig_496	52004	.	T	C	69.6	PASS	.	GT:GQ:DP:AD:VAF:C:PS	1|0:69:59:27:0.457627:DV:13984
contig_496	52046	.	C	T	99	PASS	.	GT:GQ:DP:AD:VAF:C:PS	1|0:99:60:34:0.566667:DV:13984
contig_496	52184	.	GCAT	G	16	PASS	.	GT:GQ:DP:AD:VAF:C:PS	0|1:16:62:23:0.371:P:13984
contig_496	52318	.	T	C	20	PASS	.	GT:GQ:DP:AD:VAF:C:PS	0|1:20:61:24:0.393:P:13984
contig_496	52489	.	GTTTTATTTCTCT	G	50.2	PASS	.	GT:GQ:DP:AD:VAF:C:PS	0|1:50:64:15:0.234375:DV:13984
contig_496	52589	.	CGAT	C	17	PASS	.	GT:GQ:DP:AD:VAF:C:PS	0|1:17:59:23:0.39:P:13984
contig_496	52652	.	CAA	C	20	PASS	.	GT:GQ:DP:AD:VAF:C:PS	0|1:20:59:22:0.373:P:13984
contig_496	52714	.	CTT	C	17	PASS	.	GT:GQ:DP:AD:VAF:C:PS	0|1:17:63:21:0.333:P:13984
contig_496	52731	.	TA	T	17	PASS	.	GT:GQ:DP:AD:VAF:C:PS	0|1:17:64:21:0.328:P:13984
contig_496	52962	.	T	C	20	PASS	.	GT:GQ:DP:AD:VAF:C:PS	0|1:20:65:24:0.369:P:13984
contig_496	53092	.	CAAT	C	19	PASS	.	GT:GQ:DP:AD:VAF:C:PS	0|1:19:68:26:0.382:P:13984
contig_496	53395	.	T	C	19	PASS	.	GT:GQ:DP:AD:VAF:C:PS	0|1:19:64:24:0.375:P:13984
contig_496	55070	.	G	A	16.8	PASS	.	GT:GQ:DP:AD:VAF:C:PS	0|1:17:51:17:0.333333:DV:13984
contig_496	55113	.	T	A	1.7	refCall	.	GT:GQ:DP:AD:VAF:C	./.:5:51:14:0.27451:DV
contig_496	55126	.	G	T	17	PASS	.	GT:GQ:DP:AD:VAF:C:PS	0|1:17:50:15:0.3:P:13984
contig_496	55143	.	T	C	8.9	PASS	.	GT:GQ:DP:AD:VAF:C:PS	0|1:9:54:14:0.259259:DV:13984
contig_496	55204	.	A	G	3.8	PASS	.	GT:GQ:DP:AD:VAF:C:PS	0|1:4:49:12:0.244898:DV:13984
contig_496	55254	.	G	A	16	PASS	.	GT:GQ:DP:AD:VAF:C:PS	0|1:16:54:16:0.296:P:13984
contig_496	55744	.	A	T	25.2	PASS	.	GT:GQ:DP:AD:VAF:C:PS	0|1:25:54:17:0.314815:DV:13984
contig_496	56530	.	CATATATATATATATATATATAT	C	49.7	PASS	.	GT:GQ:DP:AD:VAF:C:PS	1|0:48:57:27:0.473684:DV:13984
contig_496	56692	.	G	A	20	PASS	.	GT:GQ:DP:AD:VAF:C:PS	0|1:20:61:19:0.311:P:13984
contig_496	57775	.	C	T	21	PASS	.	GT:GQ:DP:AD:VAF:C:PS	0|1:21:63:26:0.413:P:13984
contig_496	58622	.	G	A	46.7	PASS	.	GT:GQ:DP:AD:VAF:C:PS	0|1:47:63:16:0.253968:DV:13984
contig_496	58624	.	T	A	0	refCall	.	GT:GQ:DP:AD:VAF:C	0/0:34:60:12:0.2:DV
contig_496	58656	.	C	T	38.8	PASS	.	GT:GQ:DP:AD:VAF:C:PS	0|1:39:68:21:0.308824:DV:13984
contig_496	58660	.	A	G	48.8	PASS	.	GT:GQ:DP:AD:VAF:C:PS	0|1:48:75:30:0.4:DV:13984
contig_496	59386	.	A	G	18	PASS	.	GT:GQ:DP:AD:VAF:C:PS	0|1:18:63:20:0.317:P:13984
contig_496	60343	.	AGT	A	15	PASS	.	GT:GQ:DP:AD:VAF:C:PS	0|1:15:61:23:0.377:P:13984
contig_496	60441	.	TTC	T	13.3	PASS	.	GT:GQ:DP:AD:VAF:C:PS	0|1:13:61:11:0.180328:DV:13984
contig_496	60721	.	C	CAT	13	PASS	.	GT:GQ:DP:AD:VAF:C:PS	0|1:13:59:21:0.356:P:13984
contig_496	60810	.	C	T	43.1	PASS	.	GT:GQ:DP:AD:VAF:C:PS	0|1:43:57:21:0.368421:DV:13984
contig_496	60882	.	C	T	25	PASS	.	GT:GQ:DP:AD:VAF:C:PS	0|1:25:55:19:0.345455:DV:13984
contig_496	60945	.	G	C	32.3	PASS	.	GT:GQ:DP:AD:VAF:C:PS	0|1:32:55:17:0.309091:DV:13984
contig_496	61128	.	C	T	31.2	PASS	.	GT:GQ:DP:AD:VAF:C:PS	0|1:31:52:17:0.326923:DV:13984
contig_496	61156	.	G	A	18	PASS	.	GT:GQ:DP:AD:VAF:C:PS	0|1:18:48:15:0.312:P:13984
contig_496	62421	.	TACA	T	16	PASS	.	GT:GQ:DP:AD:VAF:C:PS	0|1:16:48:18:0.375:P:13984
contig_496	62594	.	C	T	12.1	PASS	.	GT:GQ:DP:AD:VAF:C:PS	0|1:12:44:0:0:DV:13984
contig_496	62738	.	A	G	17	PASS	.	GT:GQ:DP:AD:VAF:C:PS	0|1:17:52:19:0.365:P:13984
contig_496	63677	.	C	T	51.3	PASS	.	GT:GQ:DP:AD:VAF:C:PS	0|1:51:54:21:0.388889:DV:13984
contig_496	63680	.	G	A	55.3	PASS	.	GT:GQ:DP:AD:VAF:C:PS	0|1:55:52:20:0.384615:DV:13984
contig_496	64076	.	C	T	21	PASS	.	GT:GQ:DP:AD:VAF:C:PS	0|1:21:63:27:0.429:P:13984
contig_496	64151	.	C	T	21	PASS	.	GT:GQ:DP:AD:VAF:C:PS	0|1:21:68:29:0.426:P:13984
contig_496	64269	.	A	G	19	PASS	.	GT:GQ:DP:AD:VAF:C:PS	0|1:19:67:27:0.403:P:13984
contig_496	64332	.	T	C	20	PASS	.	GT:GQ:DP:AD:VAF:C:PS	0|1:20:69:28:0.406:P:13984
contig_496	64373	.	GA	G	15	PASS	.	GT:GQ:DP:AD:VAF:C:PS	1|0:15:68:39:0.574:P:13984
contig_496	66128	.	CTA	C	29.9	PASS	.	GT:GQ:DP:AD:VAF:C:PS	0|1:30:50:14:0.28:DV:13984
contig_496	67335	.	C	T	20.5	PASS	.	GT:GQ:DP:AD:VAF:C:PS	0|1:20:51:13:0.254902:DV:13984
contig_496	67377	.	T	TTTGGGAA	12	PASS	.	GT:GQ:DP:AD:VAF:C:PS	0|1:12:50:10:0.2:P:13984
contig_496	67489	.	T	A	7.9	PASS	.	GT:GQ:DP:AD:VAF:C:PS	0|1:8:47:10:0.212766:DV:13984
contig_496	67504	.	T	C	14.6	PASS	.	GT:GQ:DP:AD:VAF:C:PS	0|1:15:49:12:0.244898:DV:13984
contig_496	69058	.	C	T	31.1	PASS	.	GT:GQ:DP:AD:VAF:C:PS	0|1:31:46:13:0.282609:DV:13984
contig_496	70278	.	AT	A	46.6	PASS	.	GT:GQ:DP:AD:VAF:C:PS	1|0:45:44:25:0.568182:DV:13984
contig_496	70280	.	T	TA	41.8	PASS	.	GT:GQ:DP:AD:VAF:C:PS	0|1:38:44:18:0.409091:DV:13984
contig_496	70727	.	T	G	19	PASS	.	GT:GQ:DP:AD:VAF:C:PS	0|1:19:40:16:0.4:P:13984
contig_496	71003	.	C	T	20	PASS	.	GT:GQ:DP:AD:VAF:C:PS	0|1:20:42:18:0.429:P:13984
contig_496	71025	.	G	C	21	PASS	.	GT:GQ:DP:AD:VAF:C:PS	0|1:21:40:16:0.4:P:13984
contig_496	71435	.	T	C	19	PASS	.	GT:GQ:DP:AD:VAF:C:PS	0|1:19:44:15:0.341:P:13984
contig_496	71504	.	T	C	18	PASS	.	GT:GQ:DP:AD:VAF:C:PS	0|1:18:49:19:0.388:P:13984
contig_496	71843	.	TCCGTCTCTCG	T	46.5	PASS	.	GT:GQ:DP:AD:VAF:C:PS	0|1:46:47:12:0.255319:DV:13984
contig_496	72112	.	C	A	18	PASS	.	GT:GQ:DP:AD:VAF:C:PS	0|1:18:52:17:0.327:P:13984
contig_496	73053	.	G	A	20	PASS	.	GT:GQ:DP:AD:VAF:C:PS	0|1:20:43:18:0.419:P:13984
contig_496	74891	.	G	T	20	PASS	.	GT:GQ:DP:AD:VAF:C:PS	0|1:20:54:22:0.407:P:13984
contig_496	76099	.	G	GT	31.9	PASS	.	GT:GQ:DP:AD:VAF:C:PS	0|1:28:57:19:0.333333:DV:13984
contig_496	76693	.	A	G	21	PASS	.	GT:GQ:DP:AD:VAF:C:PS	0|1:21:58:27:0.466:P:13984
contig_496	77838	.	CT	C	0.3	refCall	.	GT:GQ:DP:AD:VAF:C	./.:12:50:16:0.32:DV
contig_496	77996	.	G	A	21	PASS	.	GT:GQ:DP:AD:VAF:C:PS	0|1:21:54:26:0.481:P:13984
contig_496	78217	.	AAC	A	17	PASS	.	GT:GQ:DP:AD:VAF:C:PS	0|1:17:55:22:0.4:P:13984
contig_496	79727	.	G	A	65.3	PASS	.	GT:GQ:DP:AD:VAF:C:PS	1|0:65:53:23:0.433962:DV:13984
contig_496	79809	.	G	A	20	PASS	.	GT:GQ:DP:AD:VAF:C:PS	1|0:20:55:25:0.455:P:13984
contig_496	80289	.	A	G	19	PASS	.	GT:GQ:DP:AD:VAF:C:PS	1|0:19:57:21:0.368:P:13984
contig_496	80324	.	T	C	28.2	PASS	.	GT:GQ:DP:AD:VAF:C:PS	1|0:28:47:12:0.255319:DV:13984
contig_496	80358	.	C	A	18	PASS	.	GT:GQ:DP:AD:VAF:C:PS	1|0:18:51:22:0.431:P:13984
contig_496	80371	.	G	C	23.5	PASS	.	GT:GQ:DP:AD:VAF:C:PS	1|0:24:53:24:0.45283:DV:13984
contig_496	80437	.	A	G	18	PASS	.	GT:GQ:DP:AD:VAF:C:PS	0|1:18:53:23:0.434:P:13984
contig_496	82547	.	T	C	16	PASS	.	GT:GQ:DP:AD:VAF:C:PS	1|0:16:48:20:0.417:P:13984
contig_496	82758	.	G	A	20.3	PASS	.	GT:GQ:DP:AD:VAF:C:PS	1|0:20:45:22:0.488889:DV:13984
contig_496	82796	.	A	G	30.9	PASS	.	GT:GQ:DP:AD:VAF:C:PS	1|0:31:46:21:0.456522:DV:13984
contig_496	82824	.	TTA	T	34.9	PASS	.	GT:GQ:DP:AD:VAF:C:PS	1|0:35:44:18:0.409091:DV:13984
contig_496	82948	.	C	G	18	PASS	.	GT:GQ:DP:AD:VAF:C:PS	1|0:18:41:19:0.463:P:13984
contig_496	83214	.	C	T	49.9	PASS	.	GT:GQ:DP:AD:VAF:C	0/1:40:44:18:0.409091:DV
contig_496	83239	.	T	C	16	PASS	.	GT:GQ:DP:AD:VAF:C:PS	1|0:16:44:21:0.477:P:13984
contig_496	83265	.	T	C	31.7	PASS	.	GT:GQ:DP:AD:VAF:C:PS	1|0:31:45:20:0.444444:DV:13984
contig_496	83726	.	A	G	32	PASS	.	GT:GQ:DP:AD:VAF:C:PS	1|0:32:52:23:0.442308:DV:13984
contig_496	86101	.	T	C	27	PASS	.	GT:GQ:DP:AD:VAF:C	0/1:27:53:21:0.396226:DV
contig_496	86144	.	A	G	20.8	PASS	.	GT:GQ:DP:AD:VAF:C	0/1:21:53:26:0.490566:DV
contig_496	86223	.	G	A	6.3	PASS	.	GT:GQ:DP:AD:VAF:C:PS	1|0:6:52:24:0.461538:DV:86222
contig_496	86311	.	T	C	11.5	PASS	.	GT:GQ:DP:AD:VAF:C:PS	1|0:12:56:28:0.5:DV:86310
contig_496	86323	.	T	C	18.1	PASS	.	GT:GQ:DP:AD:VAF:C:PS	1|0:18:55:24:0.436364:DV:86322
contig_496	86366	.	T	C	21.7	PASS	.	GT:GQ:DP:AD:VAF:C:PS	1|0:22:54:26:0.481481:DV:86365
contig_496	86499	.	C	A	24.5	PASS	.	GT:GQ:DP:AD:VAF:C:PS	1|0:24:54:26:0.481481:DV:86498
contig_496	86517	.	ATTCCT	A	28.5	PASS	.	GT:GQ:DP:AD:VAF:C:PS	1|0:28:55:24:0.436364:DV:86516
contig_496	86639	.	T	G	8.2	PASS	.	GT:GQ:DP:AD:VAF:C	0/1:8:52:22:0.423077:DV
contig_496	86747	.	C	A	6.2	PASS	.	GT:GQ:DP:AD:VAF:C:PS	0|1:6:48:19:0.395833:DV:86746
contig_496	87170	.	A	G	47.7	PASS	.	GT:GQ:DP:AD:VAF:C:PS	1|0:46:59:28:0.474576:DV:86746
contig_496	88090	.	TCTAA	T	13	PASS	.	GT:GQ:DP:AD:VAF:C:PS	0|1:13:57:21:0.368:P:86746
contig_496	88226	.	G	T	16	PASS	.	GT:GQ:DP:AD:VAF:C:PS	1|0:16:49:19:0.388:P:86746
contig_496	88534	.	CAT	C	14	PASS	.	GT:GQ:DP:AD:VAF:C:PS	1|0:14:53:25:0.472:P:86746
contig_496	88592	.	A	G	55.9	PASS	.	GT:GQ:DP:AD:VAF:C:PS	1|0:54:58:30:0.517241:DV:86746
contig_496	88640	.	C	T	43.4	PASS	.	GT:GQ:DP:AD:VAF:C:PS	0|1:43:57:26:0.45614:DV:86746
contig_496	88747	.	C	T	29.3	PASS	.	GT:GQ:DP:AD:VAF:C:PS	1|0:29:57:19:0.333333:DV:86746
contig_496	88810	.	A	T	49.7	PASS	.	GT:GQ:DP:AD:VAF:C:PS	0|1:49:57:24:0.421053:DV:86746
contig_496	89148	.	T	C	21	PASS	.	GT:GQ:DP:AD:VAF:C:PS	0|1:21:58:24:0.414:P:86746
contig_496	89711	.	G	A	17	PASS	.	GT:GQ:DP:AD:VAF:C:PS	0|1:17:60:27:0.45:P:86746
contig_496	89719	.	A	G	16	PASS	.	GT:GQ:DP:AD:VAF:C:PS	0|1:16:59:27:0.458:P:86746
contig_496	89744	.	G	A	20	PASS	.	GT:GQ:DP:AD:VAF:C:PS	0|1:20:62:28:0.452:P:86746
contig_496	89857	.	TATTGATTAGACCG	T	56.5	PASS	.	GT:GQ:DP:AD:VAF:C:PS	1|0:53:61:22:0.360656:DV:86746
contig_496	89904	.	G	A	20	PASS	.	GT:GQ:DP:AD:VAF:C:PS	0|1:20:60:29:0.483:P:86746
contig_496	90003	.	T	C	20	PASS	.	GT:GQ:DP:AD:VAF:C:PS	0|1:20:59:27:0.458:P:86746
contig_496	90157	.	G	A	21	PASS	.	GT:GQ:DP:AD:VAF:C:PS	0|1:21:60:28:0.467:P:86746
contig_496	90201	.	A	G	21	PASS	.	GT:GQ:DP:AD:VAF:C:PS	0|1:21:61:28:0.459:P:86746
contig_496	90683	.	A	G	19	PASS	.	GT:GQ:DP:AD:VAF:C:PS	1|0:19:67:31:0.463:P:86746
contig_496	93130	.	C	T	17	PASS	.	GT:GQ:DP:AD:VAF:C:PS	0|1:17:47:24:0.511:P:86746
contig_496	94130	.	GTA	G	0.5	refCall	.	GT:GQ:DP:AD:VAF:C	./.:10:60:16:0.266667:DV
contig_496	95895	.	G	A	18	PASS	.	GT:GQ:DP:AD:VAF:C:PS	1|0:18:61:29:0.475:P:86746
contig_496	96897	.	G	C	48.3	PASS	.	GT:GQ:DP:AD:VAF:C:PS	1|0:48:68:22:0.323529:DV:86746
contig_496	97056	.	A	G	17	PASS	.	GT:GQ:DP:AD:VAF:C:PS	1|0:17:69:26:0.377:P:86746
contig_496	97833	.	C	T	19	PASS	.	GT:GQ:DP:AD:VAF:C:PS	1|0:19:75:34:0.453:P:86746
contig_496	98061	.	CAT	C	15	PASS	.	GT:GQ:DP:AD:VAF:C:PS	0|1:15:81:41:0.506:P:86746
contig_496	98167	.	GCGATATAAGAACA	G	11	PASS	.	GT:GQ:DP:AD:VAF:C:PS	0|1:11:73:29:0.397:P:86746
contig_496	99280	.	GGTGTGT	G	17	PASS	.	GT:GQ:DP:AD:VAF:C:PS	1|0:17:76:29:0.382:P:86746
contig_496	99840	.	T	C	19	PASS	.	GT:GQ:DP:AD:VAF:C:PS	1|0:19:82:35:0.427:P:86746
contig_496	99918	.	C	T	19	PASS	.	GT:GQ:DP:AD:VAF:C:PS	1|0:19:83:37:0.446:P:86746
contig_496	99949	.	A	G	62.9	PASS	.	GT:GQ:DP:AD:VAF:C:PS	1|0:63:83:23:0.277108:DV:86746
contig_496	100776	.	GAAACGAAA	G	52.2	PASS	.	GT:GQ:DP:AD:VAF:C:PS	1|0:38:77:35:0.454545:DV:86746
contig_496	100785	.	A	AT	34.2	PASS	.	GT:GQ:DP:AD:VAF:C:PS	0|1:26:81:29:0.358025:DV:86746
contig_496	101072	.	TCTGA	T	34.1	PASS	.	GT:GQ:DP:AD:VAF:C:PS	0|1:34:78:32:0.410256:DV:86746
contig_496	101433	.	TACAC	T,TAC	11	PASS	.	GT:GQ:DP:AD:VAF:C:PS	0|1:11:58:15,7:0.259,0.121:P:86746
contig_496	102234	.	A	T	17	PASS	.	GT:GQ:DP:AD:VAF:C:PS	1|0:17:52:25:0.481:P:86746
contig_496	102615	.	CTATATATAT	C	25	PASS	.	GT:GQ:DP:AD:VAF:C:PS	1|0:25:47:9:0.191489:DV:86746
contig_496	102734	.	TTA	T	7.2	PASS	.	GT:GQ:DP:AD:VAF:C:PS	1|0:7:42:9:0.214286:DV:86746
contig_496	104135	.	C	A	19	PASS	.	GT:GQ:DP:AD:VAF:C:PS	0|1:19:59:25:0.424:P:86746
contig_496	104682	.	GAA	G	19	PASS	.	GT:GQ:DP:AD:VAF:C:PS	0|1:19:68:28:0.412:P:86746
contig_496	105713	.	G	A	21	PASS	.	GT:GQ:DP:AD:VAF:C:PS	0|1:21:74:36:0.486:P:86746
contig_496	106546	.	TTA	T,TATA	50.9	PASS	.	GT:GQ:DP:AD:VAF:C:PS	2|1:24:51:26,20:0.509804,0.392157:DV:86746
contig_496	106560	.	TG	T	34.1	PASS	.	GT:GQ:DP:AD:VAF:C:PS	0|1:32:56:26:0.464286:DV:86746
contig_496	106561	.	G	GTAAA	24.4	PASS	.	GT:GQ:DP:AD:VAF:C:PS	1|0:18:30:21:0.7:DV:86746
contig_496	106780	.	T	C	22	PASS	.	GT:GQ:DP:AD:VAF:C:PS	0|1:22:56:30:0.536:P:86746
contig_496	106996	.	A	G	17	PASS	.	GT:GQ:DP:AD:VAF:C:PS	1|0:17:60:24:0.4:P:86746
contig_496	107262	.	C	T	18	PASS	.	GT:GQ:DP:AD:VAF:C:PS	1|0:18:54:21:0.389:P:86746
contig_496	107346	.	CAT	C	6.2	PASS	.	GT:GQ:DP:AD:VAF:C:PS	0|1:6:56:12:0.214286:DV:86746
contig_496	107388	.	T	C	1.8	refCall	.	GT:GQ:DP:AD:VAF:C	./.:5:53:20:0.377358:DV
contig_496	107477	.	A	G	16	PASS	.	GT:GQ:DP:AD:VAF:C:PS	0|1:16:54:22:0.407:P:86746
contig_496	107485	.	A	G	17	PASS	.	GT:GQ:DP:AD:VAF:C:PS	0|1:17:56:23:0.411:P:86746
contig_496	107612	.	CT	C	43.5	PASS	.	GT:GQ:DP:AD:VAF:C:PS	0|1:32:58:29:0.5:DV:86746
contig_496	107622	.	AGT	A	11	PASS	.	GT:GQ:DP:AD:VAF:C:PS	0|1:11:56:20:0.357:P:86746
contig_496	107668	.	C	T	16	PASS	.	GT:GQ:DP:AD:VAF:C:PS	1|0:16:56:22:0.393:P:86746
contig_496	107818	.	G	T	0	refCall	.	GT:GQ:DP:AD:VAF:C	0/0:27:42:12:0.285714:DV
contig_496	107819	.	G	T	0	refCall	.	GT:GQ:DP:AD:VAF:C	0/0:25:47:12:0.255319:DV
contig_496	107827	.	TAATAAAAAA	T	16.9	PASS	.	GT:GQ:DP:AD:VAF:C	1/1:4:47:22:0.468085:DV
contig_496	107857	.	A	T	0.2	refCall	.	GT:GQ:DP:AD:VAF:C	./.:13:48:11:0.229167:DV
contig_496	107874	.	T	G	0	refCall	.	GT:GQ:DP:AD:VAF:C	0/0:23:51:11:0.215686:DV
contig_496	107878	.	G	A	0	refCall	.	GT:GQ:DP:AD:VAF:C	0/0:20:41:11:0.268293:DV
contig_496	107891	.	T	G	0.2	refCall	.	GT:GQ:DP:AD:VAF:C	./.:14:50:13:0.26:DV
contig_496	107899	.	AGCGGT	A	0.1	refCall	.	GT:GQ:DP:AD:VAF:C	./.:17:38:14:0.368421:DV
contig_496	108028	.	A	T	0.1	refCall	.	GT:GQ:DP:AD:VAF:C	./.:19:43:15:0.348837:DV
contig_496	108032	.	C	G	0.1	refCall	.	GT:GQ:DP:AD:VAF:C	./.:19:40:15:0.375:DV
contig_496	108038	.	A	C	0.1	refCall	.	GT:GQ:DP:AD:VAF:C	./.:18:41:16:0.390244:DV
contig_496	108040	.	T	C	0.1	refCall	.	GT:GQ:DP:AD:VAF:C	./.:18:45:16:0.355556:DV
contig_496	108049	.	C	T	0	refCall	.	GT:GQ:DP:AD:VAF:C	0/0:23:35:11:0.314286:DV
contig_496	108050	.	T	A	0.1	refCall	.	GT:GQ:DP:AD:VAF:C	./.:18:32:10:0.3125:DV
contig_496	108104	.	G	A	3.9	PASS	.	GT:GQ:DP:AD:VAF:C:PS	0|1:2:35:15:0.428571:DV:86746
contig_496	108106	.	A	G	0.2	refCall	.	GT:GQ:DP:AD:VAF:C	./.:13:46:20:0.434783:DV
contig_496	108265	.	C	T	19	PASS	.	GT:GQ:DP:AD:VAF:C:PS	0|1:19:56:28:0.5:P:86746
contig_496	108728	.	G	A	18	PASS	.	GT:GQ:DP:AD:VAF:C:PS	1|0:18:54:23:0.426:P:86746
contig_496	109010	.	C	T	30.8	PASS	.	GT:GQ:DP:AD:VAF:C:PS	1|0:31:47:13:0.276596:DV:86746
contig_496	109774	.	A	G	20	PASS	.	GT:GQ:DP:AD:VAF:C:PS	1|0:20:61:27:0.443:P:86746
contig_496	109791	.	A	G	18	PASS	.	GT:GQ:DP:AD:VAF:C:PS	1|0:18:58:22:0.379:P:86746
contig_496	111134	.	C	T	20	PASS	.	GT:GQ:DP:AD:VAF:C:PS	1|0:20:54:22:0.407:P:86746
contig_496	111453	.	ACC	A	15	PASS	.	GT:GQ:DP:AD:VAF:C:PS	1|0:15:46:19:0.413:P:86746
contig_496	111891	.	AT	A	3.8	PASS	.	GT:GQ:DP:AD:VAF:C:PS	0|1:3:51:9:0.176471:DV:86746
contig_496	111911	.	CT	C	0	refCall	.	GT:GQ:DP:AD:VAF:C	0/0:33:48:14:0.291667:DV
contig_496	111913	.	TTTATATATATA	T	2.1	refCall	.	GT:GQ:DP:AD:VAF:C	./.:4:49:15:0.306122:DV
contig_496	112691	.	A	G	21	PASS	.	GT:GQ:DP:AD:VAF:C:PS	1|0:21:60:27:0.45:P:86746
contig_496	113409	.	CATATAT	C	2.3	refCall	.	GT:GQ:DP:AD:VAF:C	./.:4:49:12:0.244898:DV
contig_496	113416	.	A	G	2.4	refCall	.	GT:GQ:DP:AD:VAF:C	./.:4:46:17:0.369565:DV
contig_496	113422	.	A	G	4.5	PASS	.	GT:GQ:DP:AD:VAF:C:PS	1|0:4:50:13:0.26:DV:86746
contig_496	113442	.	A	G	32.1	PASS	.	GT:GQ:DP:AD:VAF:C:PS	1|0:32:49:23:0.469388:DV:86746
contig_496	113916	.	C	T	20	PASS	.	GT:GQ:DP:AD:VAF:C:PS	1|0:20:68:32:0.471:P:86746
contig_496	114038	.	T	C	20	PASS	.	GT:GQ:DP:AD:VAF:C:PS	1|0:20:67:32:0.478:P:86746
contig_496	115229	.	A	G	19	PASS	.	GT:GQ:DP:AD:VAF:C:PS	0|1:19:59:27:0.458:P:86746
contig_496	115955	.	GT	G	0	refCall	.	GT:GQ:DP:AD:VAF:C	0/0:28:60:27:0.45:DV
contig_496	120014	.	G	C	22	PASS	.	GT:GQ:DP:AD:VAF:C:PS	0|1:22:45:15:0.333:P:86746
contig_496	122587	.	T	A	65.3	PASS	.	GT:GQ:DP:AD:VAF:C:PS	1|0:65:48:24:0.5:DV:86746
contig_496	122773	.	AAATAATGTATATTAATTCTC	A	63.5	PASS	.	GT:GQ:DP:AD:VAF:C:PS	0|1:59:45:12:0.266667:DV:86746
contig_496	124446	.	G	A	18	PASS	.	GT:GQ:DP:AD:VAF:C:PS	1|0:18:53:22:0.415:P:86746
contig_496	124473	.	T	G	17	PASS	.	GT:GQ:DP:AD:VAF:C:PS	1|0:17:54:21:0.389:P:86746
contig_496	124560	.	T	C	17	PASS	.	GT:GQ:DP:AD:VAF:C:PS	1|0:17:52:20:0.385:P:86746
contig_496	124575	.	A	G	42.8	PASS	.	GT:GQ:DP:AD:VAF:C:PS	1|0:42:48:15:0.3125:DV:86746
contig_496	124719	.	G	A	20	PASS	.	GT:GQ:DP:AD:VAF:C:PS	1|0:20:52:22:0.423:P:86746
```
