## Supplementary File S2 for "*De novo* sequencing, diploid assembly, and annotation of the black carpenter ant, *Camponotus pennsylvanicus*, and its symbionts by one person for $1000, using nanopore sequencing": 486652_file03 (part 48 of 65)

```
contig_496	130139	.	A	AG	8.8	PASS	.	GT:GQ:DP:AD:VAF:C	1/1:9:29:11:0.37931:DV
contig_496	130140	.	A	G	1.5	refCall	.	GT:GQ:DP:AD:VAF:C	./.:5:42:10:0.238095:DV
contig_496	131415	.	T	C	51	PASS	.	GT:GQ:DP:AD:VAF:C:PS	1|0:51:45:17:0.377778:DV:86746
contig_496	131455	.	A	G	46.8	PASS	.	GT:GQ:DP:AD:VAF:C:PS	1|0:47:51:18:0.352941:DV:86746
contig_496	131564	.	T	C	17	PASS	.	GT:GQ:DP:AD:VAF:C:PS	1|0:17:50:18:0.36:P:86746
contig_496	131626	.	GTTATATA	GTATATA,G	16.3	PASS	.	GT:GQ:DP:AD:VAF:C:PS	0|2:4:44:11,8:0.25,0.181818:DV:86746
contig_496	131890	.	A	G	19.2	PASS	.	GT:GQ:DP:AD:VAF:C:PS	1|0:19:48:15:0.3125:DV:86746
contig_496	131926	.	TAA	T	47.2	PASS	.	GT:GQ:DP:AD:VAF:C:PS	0|1:10:48:30:0.625:DV:86746
contig_496	131930	.	A	ACTCTT	11.8	PASS	.	GT:GQ:DP:AD:VAF:C:PS	1|0:12:49:14:0.285714:DV:86746
contig_496	131974	.	A	C	29.6	PASS	.	GT:GQ:DP:AD:VAF:C:PS	1|0:30:50:16:0.32:DV:86746
contig_496	132009	.	C	T	16	PASS	.	GT:GQ:DP:AD:VAF:C:PS	1|0:16:54:19:0.352:P:86746
contig_496	132117	.	C	T	18	PASS	.	GT:GQ:DP:AD:VAF:C:PS	1|0:18:52:19:0.365:P:86746
contig_496	132762	.	G	A	16	PASS	.	GT:GQ:DP:AD:VAF:C:PS	1|0:16:57:23:0.404:P:86746
contig_496	132816	.	A	G	19	PASS	.	GT:GQ:DP:AD:VAF:C:PS	1|0:19:56:20:0.357:P:86746
contig_496	133873	.	CATT	C	21	PASS	.	GT:GQ:DP:AD:VAF:C:PS	0|1:21:57:27:0.474:P:86746
contig_496	134006	.	TATC	T	14	PASS	.	GT:GQ:DP:AD:VAF:C:PS	1|0:14:59:27:0.458:P:86746
contig_496	134121	.	A	G	19	PASS	.	GT:GQ:DP:AD:VAF:C:PS	0|1:19:63:27:0.429:P:86746
contig_496	134605	.	G	A	19	PASS	.	GT:GQ:DP:AD:VAF:C:PS	1|0:19:59:28:0.475:P:86746
contig_496	134899	.	C	T	19	PASS	.	GT:GQ:DP:AD:VAF:C:PS	0|1:19:63:30:0.476:P:86746
contig_496	135997	.	T	C	17	PASS	.	GT:GQ:DP:AD:VAF:C:PS	1|0:17:51:19:0.373:P:86746
contig_496	136028	.	T	C	18	PASS	.	GT:GQ:DP:AD:VAF:C:PS	1|0:18:52:19:0.365:P:86746
contig_496	136041	.	T	C	41.7	PASS	.	GT:GQ:DP:AD:VAF:C:PS	1|0:42:50:17:0.34:DV:86746
contig_496	136322	.	A	G	17	PASS	.	GT:GQ:DP:AD:VAF:C:PS	1|0:17:54:22:0.407:P:86746
contig_496	136403	.	A	G	18	PASS	.	GT:GQ:DP:AD:VAF:C:PS	1|0:18:53:22:0.415:P:86746
contig_496	136586	.	T	C	53.9	PASS	.	GT:GQ:DP:AD:VAF:C:PS	1|0:54:55:19:0.345455:DV:86746
contig_496	136897	.	A	G	17	PASS	.	GT:GQ:DP:AD:VAF:C:PS	1|0:17:55:21:0.382:P:86746
contig_496	137764	.	T	C	55.7	PASS	.	GT:GQ:DP:AD:VAF:C:PS	1|0:55:59:22:0.372881:DV:86746
contig_496	138111	.	G	A	42.2	PASS	.	GT:GQ:DP:AD:VAF:C:PS	1|0:42:54:17:0.314815:DV:86746
contig_496	138203	.	A	T	36.5	PASS	.	GT:GQ:DP:AD:VAF:C:PS	1|0:36:55:17:0.309091:DV:86746
contig_496	138347	.	TTA	T	14	PASS	.	GT:GQ:DP:AD:VAF:C:PS	1|0:14:59:23:0.39:P:86746
contig_496	138392	.	G	A	17	PASS	.	GT:GQ:DP:AD:VAF:C:PS	1|0:17:54:19:0.352:P:86746
contig_496	138501	.	T	C	16	PASS	.	GT:GQ:DP:AD:VAF:C:PS	1|0:16:59:20:0.339:P:86746
contig_496	138944	.	T	C	17	PASS	.	GT:GQ:DP:AD:VAF:C:PS	1|0:17:53:20:0.377:P:86746
contig_496	139278	.	C	T	18	PASS	.	GT:GQ:DP:AD:VAF:C:PS	1|0:18:47:19:0.404:P:86746
contig_496	140740	.	C	T	16	PASS	.	GT:GQ:DP:AD:VAF:C:PS	1|0:16:41:17:0.415:P:86746
contig_496	141101	.	G	A	18	PASS	.	GT:GQ:DP:AD:VAF:C:PS	1|0:18:43:17:0.395:P:86746
contig_496	141365	.	TAA	T	11	PASS	.	GT:GQ:DP:AD:VAF:C:PS	1|0:11:46:13:0.283:P:86746
contig_496	141624	.	C	T	53	PASS	.	GT:GQ:DP:AD:VAF:C:PS	1|0:53:50:17:0.34:DV:86746
contig_496	141743	.	GCA	G	13	PASS	.	GT:GQ:DP:AD:VAF:C:PS	1|0:13:50:17:0.34:P:86746
contig_496	142512	.	G	A	21	PASS	.	GT:GQ:DP:AD:VAF:C:PS	1|0:21:63:26:0.413:P:86746
contig_496	142740	.	C	T	20	PASS	.	GT:GQ:DP:AD:VAF:C:PS	1|0:20:60:22:0.367:P:86746
contig_496	143206	.	TAAC	T	39.4	PASS	.	GT:GQ:DP:AD:VAF:C:PS	1|0:39:58:19:0.327586:DV:86746
contig_496	144468	.	G	A	18	PASS	.	GT:GQ:DP:AD:VAF:C:PS	1|0:18:54:24:0.444:P:86746
contig_496	145881	.	T	C	16	PASS	.	GT:GQ:DP:AD:VAF:C:PS	1|0:16:55:23:0.418:P:86746
contig_496	146159	.	G	A	22	PASS	.	GT:GQ:DP:AD:VAF:C:PS	0|1:22:51:26:0.51:P:86746
contig_496	146495	.	C	T	21	PASS	.	GT:GQ:DP:AD:VAF:C:PS	0|1:21:60:28:0.467:P:86746
contig_496	146984	.	G	A	22	PASS	.	GT:GQ:DP:AD:VAF:C:PS	0|1:22:61:28:0.459:P:86746
contig_496	147060	.	T	C	21	PASS	.	GT:GQ:DP:AD:VAF:C:PS	0|1:21:59:26:0.441:P:86746
contig_496	147841	.	C	CT	0.6	refCall	.	GT:GQ:DP:AD:VAF:C	./.:9:57:8:0.140351:DV
contig_496	147976	.	T	G	17	PASS	.	GT:GQ:DP:AD:VAF:C:PS	1|0:17:60:29:0.483:P:86746
contig_496	149381	.	T	C	21	PASS	.	GT:GQ:DP:AD:VAF:C:PS	0|1:21:61:28:0.459:P:86746
contig_496	149470	.	G	A	20	PASS	.	GT:GQ:DP:AD:VAF:C:PS	1|0:20:63:29:0.46:P:86746
contig_496	149650	.	G	A	18	PASS	.	GT:GQ:DP:AD:VAF:C:PS	1|0:18:65:31:0.477:P:86746
contig_496	150653	.	A	G	21	PASS	.	GT:GQ:DP:AD:VAF:C:PS	0|1:21:50:21:0.42:P:86746
contig_496	151113	.	G	A	20	PASS	.	GT:GQ:DP:AD:VAF:C:PS	0|1:20:58:26:0.448:P:86746
contig_496	151920	.	C	T	20	PASS	.	GT:GQ:DP:AD:VAF:C:PS	0|1:20:65:30:0.462:P:86746
contig_496	152024	.	G	A	22	PASS	.	GT:GQ:DP:AD:VAF:C:PS	0|1:22:57:25:0.439:P:86746
contig_496	152132	.	C	T	16	PASS	.	GT:GQ:DP:AD:VAF:C:PS	0|1:16:57:24:0.421:P:86746
contig_496	153273	.	G	A	21	PASS	.	GT:GQ:DP:AD:VAF:C:PS	0|1:21:53:22:0.415:P:86746
contig_496	153584	.	A	G	22	PASS	.	GT:GQ:DP:AD:VAF:C:PS	0|1:22:48:21:0.438:P:86746
contig_496	153597	.	G	A	16	PASS	.	GT:GQ:DP:AD:VAF:C:PS	0|1:16:41:12:0.293:P:86746
contig_496	153599	.	T	A	0	refCall	.	GT:GQ:DP:AD:VAF:C	0/0:27:39:9:0.230769:DV
contig_496	153783	.	T	TG	32.8	PASS	.	GT:GQ:DP:AD:VAF:C:PS	0|1:33:48:19:0.395833:DV:86746
contig_496	153784	.	AG	A,ATG	34.4	PASS	.	GT:GQ:DP:AD:VAF:C:PS	1|2:15:47:27,20:0.574468,0.425532:DV:86746
contig_496	154268	.	C	A	18	PASS	.	GT:GQ:DP:AD:VAF:C:PS	0|1:18:45:19:0.422:P:86746
contig_496	154281	.	T	G	17	PASS	.	GT:GQ:DP:AD:VAF:C:PS	0|1:17:43:17:0.395:P:86746
contig_496	154469	.	G	T	22	PASS	.	GT:GQ:DP:AD:VAF:C:PS	0|1:22:43:16:0.372:P:86746
contig_496	155151	.	AATGG	A	16	PASS	.	GT:GQ:DP:AD:VAF:C:PS	0|1:16:46:22:0.478:P:86746
contig_496	156565	.	G	T	25	PASS	.	GT:GQ:DP:AD:VAF:C:PS	0|1:25:59:24:0.407:P:156564
contig_496	156777	.	C	T	16	PASS	.	GT:GQ:DP:AD:VAF:C	0/1:16:57:22:0.386:P
contig_496	156785	.	C	T	19	PASS	.	GT:GQ:DP:AD:VAF:C	0/1:19:56:24:0.429:P
contig_496	156810	.	GA	G	7.2	PASS	.	GT:GQ:DP:AD:VAF:C:PS	1|0:5:51:20:0.392157:DV:156564
contig_496	156815	.	CATTTTCTG	C	36.9	PASS	.	GT:GQ:DP:AD:VAF:C:PS	1|0:5:54:30:0.555556:DV:156564
contig_496	157037	.	C	T	18	PASS	.	GT:GQ:DP:AD:VAF:C	0/1:18:57:21:0.368:P
contig_496	157356	.	C	G	53	PASS	.	GT:GQ:DP:AD:VAF:C	0/1:53:59:22:0.372881:DV
contig_496	157408	.	T	C	19	PASS	.	GT:GQ:DP:AD:VAF:C	0/1:19:55:20:0.364:P
contig_496	157448	.	G	T	23	PASS	.	GT:GQ:DP:AD:VAF:C:PS	0|1:23:59:23:0.39:P:157447
contig_496	157497	.	G	A	53.2	PASS	.	GT:GQ:DP:AD:VAF:C:PS	0|1:53:55:22:0.4:DV:157447
contig_496	157504	.	G	A	19	PASS	.	GT:GQ:DP:AD:VAF:C:PS	0|1:19:61:24:0.393:P:157447
contig_496	157707	.	G	T	63.5	PASS	.	GT:GQ:DP:AD:VAF:C:PS	0|1:63:62:25:0.403226:DV:157447
contig_496	157921	.	G	A	25	PASS	.	GT:GQ:DP:AD:VAF:C:PS	0|1:25:61:24:0.393:P:157447
contig_496	160777	.	G	C	21	PASS	.	GT:GQ:DP:AD:VAF:C:PS	0|1:21:44:18:0.409:P:157447
contig_496	160793	.	TA	T	35.1	PASS	.	GT:GQ:DP:AD:VAF:C:PS	0|1:35:47:19:0.404255:DV:157447
contig_496	160803	.	C	G	44.1	PASS	.	GT:GQ:DP:AD:VAF:C:PS	0|1:44:45:21:0.466667:DV:157447
contig_496	160895	.	T	C	19	PASS	.	GT:GQ:DP:AD:VAF:C:PS	1|0:19:46:23:0.5:P:157447
contig_496	160906	.	C	T	20	PASS	.	GT:GQ:DP:AD:VAF:C:PS	0|1:20:46:19:0.413:P:157447
contig_496	161675	.	C	T	20	PASS	.	GT:GQ:DP:AD:VAF:C:PS	0|1:20:53:25:0.472:P:157447
contig_496	161924	.	TC	T	0.9	refCall	.	GT:GQ:DP:AD:VAF:C	./.:7:45:7:0.155556:DV
contig_496	161925	.	C	T	15	PASS	.	GT:GQ:DP:AD:VAF:C:PS	0|1:15:36:8:0.222222:DV:157447
contig_496	162710	.	T	C	17	PASS	.	GT:GQ:DP:AD:VAF:C:PS	0|1:17:49:20:0.408:P:157447
contig_496	164081	.	G	A	18	PASS	.	GT:GQ:DP:AD:VAF:C:PS	1|0:18:50:19:0.38:P:157447
contig_496	164148	.	A	C	19	PASS	.	GT:GQ:DP:AD:VAF:C:PS	1|0:19:51:22:0.431:P:157447
contig_496	164975	.	C	T	39.6	PASS	.	GT:GQ:DP:AD:VAF:C:PS	1|0:40:33:18:0.545455:DV:157447
contig_496	165209	.	T	C	21	PASS	.	GT:GQ:DP:AD:VAF:C:PS	1|0:21:58:26:0.448:P:157447
contig_496	165830	.	A	G	20	PASS	.	GT:GQ:DP:AD:VAF:C:PS	1|0:20:58:25:0.431:P:157447
contig_496	165845	.	A	G	18	PASS	.	GT:GQ:DP:AD:VAF:C:PS	1|0:18:57:25:0.439:P:157447
contig_496	165939	.	C	T	20	PASS	.	GT:GQ:DP:AD:VAF:C:PS	1|0:20:56:22:0.393:P:157447
contig_496	166763	.	T	A	19	PASS	.	GT:GQ:DP:AD:VAF:C:PS	1|0:19:50:21:0.42:P:157447
contig_496	169076	.	G	A	21	PASS	.	GT:GQ:DP:AD:VAF:C:PS	0|1:21:55:25:0.455:P:157447
contig_496	171295	.	G	A	23	PASS	.	GT:GQ:DP:AD:VAF:C:PS	0|1:23:50:23:0.46:P:157447
contig_496	171358	.	G	A	21	PASS	.	GT:GQ:DP:AD:VAF:C:PS	0|1:21:47:19:0.404:P:157447
contig_496	171644	.	G	A	24	PASS	.	GT:GQ:DP:AD:VAF:C:PS	0|1:24:41:18:0.439:P:157447
contig_496	172496	.	A	G	17	PASS	.	GT:GQ:DP:AD:VAF:C:PS	0|1:17:53:19:0.358:P:157447
contig_496	173089	.	C	T	21	PASS	.	GT:GQ:DP:AD:VAF:C:PS	0|1:21:59:29:0.492:P:157447
contig_496	173324	.	GT	G	5.6	PASS	.	GT:GQ:DP:AD:VAF:C:PS	0|1:3:57:17:0.298246:DV:157447
contig_496	174252	.	G	A	19	PASS	.	GT:GQ:DP:AD:VAF:C:PS	1|0:19:43:18:0.419:P:157447
contig_496	174363	.	C	T	17	PASS	.	GT:GQ:DP:AD:VAF:C:PS	1|0:17:39:17:0.436:P:157447
contig_496	174566	.	A	G	19	PASS	.	GT:GQ:DP:AD:VAF:C:PS	1|0:19:47:22:0.468:P:157447
contig_496	174913	.	C	T	16	PASS	.	GT:GQ:DP:AD:VAF:C:PS	1|0:16:49:23:0.469:P:157447
contig_496	175067	.	CATAT	C	14.6	PASS	.	GT:GQ:DP:AD:VAF:C:PS	1|0:15:46:7:0.152174:DV:157447
contig_496	175707	.	A	G	19	PASS	.	GT:GQ:DP:AD:VAF:C:PS	1|0:19:56:23:0.411:P:157447
contig_496	175729	.	C	T	19	PASS	.	GT:GQ:DP:AD:VAF:C:PS	1|0:19:57:23:0.404:P:157447
contig_496	175749	.	GTA	G	16	PASS	.	GT:GQ:DP:AD:VAF:C:PS	1|0:16:57:25:0.439:P:157447
contig_496	175799	.	A	G	19	PASS	.	GT:GQ:DP:AD:VAF:C:PS	1|0:19:58:25:0.431:P:157447
contig_496	175880	.	T	C	63	PASS	.	GT:GQ:DP:AD:VAF:C:PS	1|0:63:56:27:0.482143:DV:157447
contig_496	175887	.	G	C	16	PASS	.	GT:GQ:DP:AD:VAF:C:PS	0|1:16:57:27:0.474:P:157447
contig_496	179007	.	A	G	21	PASS	.	GT:GQ:DP:AD:VAF:C:PS	0|1:21:69:30:0.435:P:157447
contig_496	179041	.	C	T	20	PASS	.	GT:GQ:DP:AD:VAF:C:PS	0|1:20:70:31:0.443:P:157447
contig_496	179130	.	T	G	21	PASS	.	GT:GQ:DP:AD:VAF:C:PS	0|1:21:70:30:0.429:P:157447
contig_496	180979	.	C	T	21	PASS	.	GT:GQ:DP:AD:VAF:C:PS	1|0:21:55:26:0.473:P:157447
contig_496	181845	.	G	A	19	PASS	.	GT:GQ:DP:AD:VAF:C:PS	1|0:19:46:19:0.413:P:157447
contig_496	182074	.	AT	A	8.1	PASS	.	GT:GQ:DP:AD:VAF:C:PS	1|0:6:50:10:0.2:DV:157447
contig_496	182097	.	TTCTCTCTCTCTCTCTCTC	T	42.3	PASS	.	GT:GQ:DP:AD:VAF:C:PS	0|1:42:48:12:0.25:DV:157447
contig_496	182351	.	TGG	T	18	PASS	.	GT:GQ:DP:AD:VAF:C:PS	1|0:18:47:21:0.447:P:157447
contig_496	182383	.	AAG	A	51.1	PASS	.	GT:GQ:DP:AD:VAF:C:PS	1|0:45:46:20:0.434783:DV:157447
contig_496	182387	.	GA	G	48.8	PASS	.	GT:GQ:DP:AD:VAF:C:PS	0|1:31:47:24:0.510638:DV:157447
contig_496	183461	.	C	A	18	PASS	.	GT:GQ:DP:AD:VAF:C:PS	0|1:18:58:27:0.466:P:157447
contig_496	183914	.	G	A	25	PASS	.	GT:GQ:DP:AD:VAF:C:PS	0|1:25:55:21:0.382:P:157447
contig_496	185285	.	GT	G	0.1	refCall	.	GT:GQ:DP:AD:VAF:C	./.:17:65:10:0.153846:DV
contig_496	185896	.	G	C	20	PASS	.	GT:GQ:DP:AD:VAF:C:PS	1|0:20:65:27:0.415:P:157447
contig_496	186108	.	A	G	16	PASS	.	GT:GQ:DP:AD:VAF:C:PS	1|0:16:65:25:0.385:P:157447
contig_496	186212	.	G	A	19	PASS	.	GT:GQ:DP:AD:VAF:C:PS	1|0:19:65:28:0.431:P:157447
contig_496	186664	.	T	C	16	PASS	.	GT:GQ:DP:AD:VAF:C:PS	0|1:16:69:28:0.406:P:157447
contig_496	187176	.	A	G	20	PASS	.	GT:GQ:DP:AD:VAF:C:PS	0|1:20:54:22:0.407:P:157447
contig_496	187563	.	GA	G	19	PASS	.	GT:GQ:DP:AD:VAF:C:PS	0|1:19:59:29:0.492:P:157447
contig_496	189428	.	T	C	20	PASS	.	GT:GQ:DP:AD:VAF:C:PS	1|0:20:66:28:0.424:P:157447
contig_496	189934	.	T	C	17	PASS	.	GT:GQ:DP:AD:VAF:C:PS	1|0:17:66:25:0.379:P:157447
contig_496	190175	.	C	T	21	PASS	.	GT:GQ:DP:AD:VAF:C:PS	1|0:21:60:26:0.433:P:157447
contig_496	191631	.	A	T	22.3	PASS	.	GT:GQ:DP:AD:VAF:C:PS	1|0:22:41:11:0.268293:DV:157447
contig_496	195214	.	A	C	20	PASS	.	GT:GQ:DP:AD:VAF:C:PS	0|1:20:57:25:0.439:P:157447
contig_496	196451	.	A	G	16	PASS	.	GT:GQ:DP:AD:VAF:C:PS	1|0:16:71:30:0.423:P:157447
contig_496	196476	.	G	A	19	PASS	.	GT:GQ:DP:AD:VAF:C:PS	1|0:19:71:32:0.451:P:157447
contig_496	196536	.	T	C	46.8	PASS	.	GT:GQ:DP:AD:VAF:C:PS	1|0:47:55:27:0.490909:DV:157447
contig_496	196542	.	T	C	52.1	PASS	.	GT:GQ:DP:AD:VAF:C:PS	1|0:52:74:31:0.418919:DV:157447
contig_496	197176	.	CTCGCGACACTGTTTAAAAACGAA	C	49.3	PASS	.	GT:GQ:DP:AD:VAF:C:PS	1|0:49:77:26:0.337662:DV:157447
contig_496	197714	.	T	A	21	PASS	.	GT:GQ:DP:AD:VAF:C:PS	1|0:21:64:25:0.391:P:157447
contig_496	197891	.	T	C	17	PASS	.	GT:GQ:DP:AD:VAF:C:PS	1|0:17:66:24:0.364:P:157447
contig_496	198985	.	C	T	62.8	PASS	.	GT:GQ:DP:AD:VAF:C:PS	1|0:63:68:31:0.455882:DV:157447
contig_496	199145	.	T	C	17	PASS	.	GT:GQ:DP:AD:VAF:C:PS	1|0:17:69:28:0.406:P:157447
contig_496	201133	.	GA	G	32.9	PASS	.	GT:GQ:DP:AD:VAF:C:PS	0|1:32:57:25:0.438596:DV:157447
contig_496	201135	.	CG	C	27.2	PASS	.	GT:GQ:DP:AD:VAF:C:PS	0|1:27:57:25:0.438596:DV:157447
contig_496	201206	.	C	T	17.7	PASS	.	GT:GQ:DP:AD:VAF:C:PS	1|0:18:42:11:0.261905:DV:157447
contig_496	201447	.	GGTCGCA	G	15	PASS	.	GT:GQ:DP:AD:VAF:C:PS	0|1:15:60:27:0.45:P:157447
contig_496	202627	.	C	T	46.5	PASS	.	GT:GQ:DP:AD:VAF:C:PS	0|1:46:56:21:0.375:DV:157447
contig_496	202733	.	C	T	57.3	PASS	.	GT:GQ:DP:AD:VAF:C:PS	0|1:57:65:26:0.4:DV:157447
contig_496	203711	.	G	A	23	PASS	.	GT:GQ:DP:AD:VAF:C:PS	0|1:23:67:33:0.493:P:157447
contig_496	204241	.	T	C	20	PASS	.	GT:GQ:DP:AD:VAF:C:PS	0|1:20:66:24:0.364:P:157447
contig_496	204956	.	TTATTGA	T	11	PASS	.	GT:GQ:DP:AD:VAF:C:PS	0|1:11:65:23:0.354:P:157447
contig_496	206246	.	T	C	21	PASS	.	GT:GQ:DP:AD:VAF:C:PS	0|1:21:60:26:0.433:P:157447
contig_496	206861	.	A	AGG	14	PASS	.	GT:GQ:DP:AD:VAF:C:PS	0|1:14:58:21:0.362:P:157447
contig_496	207566	.	TA	T	15	PASS	.	GT:GQ:DP:AD:VAF:C:PS	0|1:15:50:18:0.36:P:157447
contig_496	207839	.	A	G	19	PASS	.	GT:GQ:DP:AD:VAF:C:PS	0|1:19:53:23:0.434:P:157447
contig_496	208087	.	A	G	18	PASS	.	GT:GQ:DP:AD:VAF:C:PS	0|1:18:55:23:0.418:P:157447
contig_496	208445	.	A	G	18	PASS	.	GT:GQ:DP:AD:VAF:C:PS	1|0:18:50:21:0.42:P:157447
contig_496	208480	.	T	G	55.6	PASS	.	GT:GQ:DP:AD:VAF:C:PS	1|0:56:54:23:0.425926:DV:157447
contig_496	208487	.	C	T	16	PASS	.	GT:GQ:DP:AD:VAF:C:PS	1|0:16:51:27:0.529:P:157447
contig_496	209427	.	G	A	20	PASS	.	GT:GQ:DP:AD:VAF:C:PS	0|1:20:50:20:0.4:P:157447
contig_496	209438	.	G	A	19	PASS	.	GT:GQ:DP:AD:VAF:C:PS	1|0:19:59:27:0.458:P:157447
contig_496	209556	.	G	A	20	PASS	.	GT:GQ:DP:AD:VAF:C:PS	1|0:20:59:26:0.441:P:157447
contig_496	209582	.	A	G	48.2	PASS	.	GT:GQ:DP:AD:VAF:C:PS	1|0:48:58:24:0.413793:DV:157447
contig_496	209591	.	G	A	18	PASS	.	GT:GQ:DP:AD:VAF:C:PS	1|0:18:58:25:0.431:P:157447
contig_496	210208	.	A	G	58.8	PASS	.	GT:GQ:DP:AD:VAF:C:PS	1|0:58:63:20:0.31746:DV:157447
contig_496	210218	.	AAAT	A	13	PASS	.	GT:GQ:DP:AD:VAF:C:PS	1|0:13:62:26:0.419:P:157447
contig_496	211211	.	C	T	19	PASS	.	GT:GQ:DP:AD:VAF:C:PS	1|0:19:54:21:0.389:P:157447
contig_496	212159	.	C	A	17	PASS	.	GT:GQ:DP:AD:VAF:C:PS	1|0:17:55:21:0.382:P:157447
contig_496	212262	.	A	G	44.2	PASS	.	GT:GQ:DP:AD:VAF:C:PS	1|0:44:57:25:0.438596:DV:157447
contig_496	212303	.	TTATATATATATATATA	T	53.3	PASS	.	GT:GQ:DP:AD:VAF:C:PS	0|1:46:59:25:0.423729:DV:157447
contig_496	212409	.	C	A	57.3	PASS	.	GT:GQ:DP:AD:VAF:C:PS	1|0:57:53:18:0.339623:DV:157447
contig_496	212439	.	A	C	18	PASS	.	GT:GQ:DP:AD:VAF:C:PS	1|0:18:63:27:0.429:P:157447
contig_496	212542	.	A	G	20	PASS	.	GT:GQ:DP:AD:VAF:C:PS	1|0:20:63:25:0.397:P:157447
contig_496	212639	.	G	A	21	PASS	.	GT:GQ:DP:AD:VAF:C:PS	1|0:21:64:29:0.453:P:157447
contig_496	213407	.	CAT	C	18	PASS	.	GT:GQ:DP:AD:VAF:C:PS	1|0:18:59:28:0.475:P:157447
contig_496	213568	.	C	T	21	PASS	.	GT:GQ:DP:AD:VAF:C:PS	1|0:21:59:26:0.441:P:157447
contig_496	214154	.	G	T	67.5	PASS	.	GT:GQ:DP:AD:VAF:C:PS	1|0:67:61:26:0.42623:DV:157447
contig_496	214155	.	C	G	65.3	PASS	.	GT:GQ:DP:AD:VAF:C:PS	1|0:65:60:27:0.45:DV:157447
contig_496	214602	.	CG	C	44.1	PASS	.	GT:GQ:DP:AD:VAF:C:PS	1|0:44:62:28:0.451613:DV:157447
contig_496	214604	.	GA	G	49.1	PASS	.	GT:GQ:DP:AD:VAF:C:PS	0|1:38:60:30:0.5:DV:157447
contig_496	214707	.	G	A	52.4	PASS	.	GT:GQ:DP:AD:VAF:C:PS	1|0:52:59:24:0.40678:DV:157447
contig_496	214751	.	T	C	19	PASS	.	GT:GQ:DP:AD:VAF:C:PS	1|0:19:65:28:0.431:P:157447
contig_496	215419	.	A	G	21	PASS	.	GT:GQ:DP:AD:VAF:C:PS	1|0:21:68:32:0.471:P:157447
contig_496	216002	.	G	T	21	PASS	.	GT:GQ:DP:AD:VAF:C:PS	1|0:21:64:28:0.438:P:157447
contig_496	216218	.	A	G	19	PASS	.	GT:GQ:DP:AD:VAF:C:PS	1|0:19:68:31:0.456:P:157447
contig_496	216316	.	T	C	18	PASS	.	GT:GQ:DP:AD:VAF:C:PS	1|0:18:66:29:0.439:P:157447
contig_496	216437	.	C	T	20	PASS	.	GT:GQ:DP:AD:VAF:C:PS	1|0:20:64:29:0.453:P:157447
contig_496	216455	.	G	A	22	PASS	.	GT:GQ:DP:AD:VAF:C:PS	0|1:22:58:28:0.483:P:157447
contig_496	216483	.	AG	A	5.4	PASS	.	GT:GQ:DP:AD:VAF:C:PS	0|1:5:64:25:0.390625:DV:157447
contig_496	216487	.	GA	G	2.8	refCall	.	GT:GQ:DP:AD:VAF:C	./.:3:56:19:0.339286:DV
contig_496	216627	.	G	A	22	PASS	.	GT:GQ:DP:AD:VAF:C:PS	0|1:22:64:34:0.531:P:157447
contig_496	216954	.	G	A	21	PASS	.	GT:GQ:DP:AD:VAF:C:PS	1|0:21:61:29:0.475:P:157447
contig_496	217225	.	A	G	67.5	PASS	.	GT:GQ:DP:AD:VAF:C:PS	0|1:67:61:29:0.47541:DV:157447
contig_496	217748	.	G	C	16	PASS	.	GT:GQ:DP:AD:VAF:C:PS	1|0:16:62:27:0.435:P:157447
contig_496	217880	.	T	C	19	PASS	.	GT:GQ:DP:AD:VAF:C:PS	1|0:19:60:25:0.417:P:157447
contig_496	218221	.	G	A	21	PASS	.	GT:GQ:DP:AD:VAF:C:PS	1|0:21:59:27:0.458:P:157447
contig_496	218568	.	T	A	19	PASS	.	GT:GQ:DP:AD:VAF:C:PS	0|1:19:63:27:0.429:P:157447
contig_496	218582	.	ATAT	A	15	PASS	.	GT:GQ:DP:AD:VAF:C:PS	0|1:15:62:29:0.468:P:157447
contig_496	219295	.	T	C	20	PASS	.	GT:GQ:DP:AD:VAF:C:PS	1|0:20:68:28:0.412:P:157447
contig_496	219336	.	A	G	19	PASS	.	GT:GQ:DP:AD:VAF:C:PS	1|0:19:68:30:0.441:P:157447
contig_496	219487	.	A	G	23	PASS	.	GT:GQ:DP:AD:VAF:C:PS	0|1:23:68:35:0.515:P:157447
contig_496	219749	.	T	C	16	PASS	.	GT:GQ:DP:AD:VAF:C:PS	1|0:16:64:25:0.391:P:157447
contig_496	220418	.	T	C	19	PASS	.	GT:GQ:DP:AD:VAF:C:PS	1|0:19:62:30:0.484:P:157447
contig_496	224279	.	G	A	17	PASS	.	GT:GQ:DP:AD:VAF:C:PS	1|0:17:53:26:0.491:P:157447
contig_496	224460	.	G	A	18	PASS	.	GT:GQ:DP:AD:VAF:C:PS	1|0:18:53:23:0.434:P:157447
contig_496	224518	.	C	T	16	PASS	.	GT:GQ:DP:AD:VAF:C:PS	1|0:16:57:22:0.386:P:157447
contig_496	224571	.	TACG	T	14	PASS	.	GT:GQ:DP:AD:VAF:C:PS	1|0:14:52:22:0.423:P:157447
contig_496	224599	.	C	A	47.6	PASS	.	GT:GQ:DP:AD:VAF:C:PS	1|0:48:53:24:0.45283:DV:157447
contig_496	226408	.	G	A	20	PASS	.	GT:GQ:DP:AD:VAF:C:PS	0|1:20:41:17:0.415:P:157447
contig_496	226505	.	T	C	37	PASS	.	GT:GQ:DP:AD:VAF:C:PS	0|1:37:38:12:0.315789:DV:157447
contig_496	227271	.	A	C	19	PASS	.	GT:GQ:DP:AD:VAF:C:PS	1|0:19:46:22:0.478:P:157447
contig_496	227577	.	T	C	19	PASS	.	GT:GQ:DP:AD:VAF:C:PS	0|1:19:49:20:0.408:P:157447
contig_496	228488	.	C	T	18	PASS	.	GT:GQ:DP:AD:VAF:C:PS	0|1:18:46:17:0.37:P:157447
contig_496	229092	.	AGTAATAT	A	11.9	PASS	.	GT:GQ:DP:AD:VAF:C:PS	0|1:12:49:20:0.408163:DV:157447
contig_496	229103	.	AAAATATG	A	26.1	PASS	.	GT:GQ:DP:AD:VAF:C:PS	0|1:26:49:20:0.408163:DV:157447
contig_496	229203	.	C	A	19	PASS	.	GT:GQ:DP:AD:VAF:C:PS	0|1:19:47:20:0.426:P:157447
contig_496	229324	.	A	G	19	PASS	.	GT:GQ:DP:AD:VAF:C:PS	0|1:19:47:22:0.468:P:157447
contig_496	229375	.	C	A	31.8	PASS	.	GT:GQ:DP:AD:VAF:C:PS	1|0:32:35:11:0.314286:DV:157447
contig_496	229425	.	C	T	48.5	PASS	.	GT:GQ:DP:AD:VAF:C:PS	0|1:49:42:18:0.428571:DV:157447
contig_496	229428	.	G	A	55.4	PASS	.	GT:GQ:DP:AD:VAF:C:PS	0|1:55:46:20:0.434783:DV:157447
contig_496	229467	.	C	T	19	PASS	.	GT:GQ:DP:AD:VAF:C:PS	1|0:19:45:23:0.511:P:157447
contig_496	229511	.	C	T	21	PASS	.	GT:GQ:DP:AD:VAF:C:PS	0|1:21:44:21:0.477:P:157447
contig_496	229710	.	CAT	C	3.3	PASS	.	GT:GQ:DP:AD:VAF:C:PS	1|0:3:42:15:0.357143:DV:157447
contig_496	229801	.	A	T	51.6	PASS	.	GT:GQ:DP:AD:VAF:C:PS	0|1:51:40:17:0.425:DV:157447
contig_496	230010	.	G	A	37.5	PASS	.	GT:GQ:DP:AD:VAF:C:PS	0|1:37:43:15:0.348837:DV:157447
contig_496	230029	.	C	CT	33.5	PASS	.	GT:GQ:DP:AD:VAF:C:PS	0|1:33:44:11:0.25:DV:157447
contig_496	230466	.	T	C	17	PASS	.	GT:GQ:DP:AD:VAF:C:PS	0|1:17:44:14:0.318:P:157447
contig_496	230563	.	T	TTA	12	PASS	.	GT:GQ:DP:AD:VAF:C:PS	0|1:12:43:13:0.302:P:157447
contig_496	230630	.	C	T	0.2	refCall	.	GT:GQ:DP:AD:VAF:C	./.:13:46:12:0.26087:DV
contig_496	230699	.	A	T	0.8	refCall	.	GT:GQ:DP:AD:VAF:C	./.:8:45:9:0.2:DV
contig_496	230704	.	A	T	3.6	PASS	.	GT:GQ:DP:AD:VAF:C	0/1:4:46:7:0.152174:DV
contig_496	230730	.	G	A	1.9	refCall	.	GT:GQ:DP:AD:VAF:C	./.:5:46:13:0.282609:DV
contig_496	230959	.	A	G	22.7	PASS	.	GT:GQ:DP:AD:VAF:C:PS	0|1:23:44:8:0.181818:DV:157447
contig_496	231490	.	G	A	35.4	PASS	.	GT:GQ:DP:AD:VAF:C:PS	0|1:35:50:16:0.32:DV:157447
contig_496	233263	.	C	T	16	PASS	.	GT:GQ:DP:AD:VAF:C:PS	0|1:16:46:15:0.326:P:157447
contig_496	233816	.	T	C	47.3	PASS	.	GT:GQ:DP:AD:VAF:C:PS	0|1:47:57:19:0.333333:DV:157447
contig_496	233861	.	T	C	18	PASS	.	GT:GQ:DP:AD:VAF:C:PS	0|1:18:56:23:0.411:P:157447
contig_496	234385	.	T	C	18	PASS	.	GT:GQ:DP:AD:VAF:C:PS	0|1:18:54:22:0.407:P:157447
contig_496	234713	.	TCG	T	18	PASS	.	GT:GQ:DP:AD:VAF:C:PS	0|1:18:54:19:0.352:P:157447
contig_496	234827	.	T	C	19	PASS	.	GT:GQ:DP:AD:VAF:C:PS	0|1:19:56:25:0.446:P:157447
contig_496	234925	.	T	C	19	PASS	.	GT:GQ:DP:AD:VAF:C:PS	1|0:19:57:26:0.456:P:157447
contig_496	235110	.	G	A	20	PASS	.	GT:GQ:DP:AD:VAF:C:PS	1|0:20:61:29:0.475:P:157447
contig_496	235179	.	T	C	21	PASS	.	GT:GQ:DP:AD:VAF:C:PS	0|1:21:63:30:0.476:P:157447
contig_496	236263	.	C	T	46.9	PASS	.	GT:GQ:DP:AD:VAF:C:PS	0|1:47:54:18:0.333333:DV:157447
contig_496	236276	.	G	A	50.5	PASS	.	GT:GQ:DP:AD:VAF:C:PS	0|1:50:55:18:0.327273:DV:157447
contig_496	236571	.	A	G	20	PASS	.	GT:GQ:DP:AD:VAF:C:PS	0|1:20:64:25:0.391:P:157447
contig_496	236711	.	T	A	67.5	PASS	.	GT:GQ:DP:AD:VAF:C:PS	0|1:67:66:26:0.393939:DV:157447
contig_496	236714	.	A	T	58.6	PASS	.	GT:GQ:DP:AD:VAF:C:PS	0|1:58:63:26:0.412698:DV:157447
contig_496	236874	.	TGAGAGAGAGAGAGA	T	7.4	PASS	.	GT:GQ:DP:AD:VAF:C:PS	0|1:7:64:7:0.109375:DV:157447
contig_496	236932	.	AAT	A	15	PASS	.	GT:GQ:DP:AD:VAF:C:PS	0|1:15:61:24:0.393:P:157447
contig_496	236985	.	AAT	A	14	PASS	.	GT:GQ:DP:AD:VAF:C:PS	0|1:14:60:22:0.367:P:157447
contig_496	237032	.	T	A	49.3	PASS	.	GT:GQ:DP:AD:VAF:C:PS	0|1:49:62:27:0.435484:DV:157447
contig_496	237180	.	C	T	17	PASS	.	GT:GQ:DP:AD:VAF:C:PS	0|1:17:60:28:0.467:P:157447
contig_496	237432	.	T	C	17	PASS	.	GT:GQ:DP:AD:VAF:C:PS	0|1:17:59:23:0.39:P:157447
contig_496	237831	.	C	T	19	PASS	.	GT:GQ:DP:AD:VAF:C:PS	0|1:19:65:25:0.385:P:157447
contig_496	238940	.	T	C	20	PASS	.	GT:GQ:DP:AD:VAF:C:PS	0|1:20:63:26:0.413:P:157447
contig_496	239118	.	G	A	25	PASS	.	GT:GQ:DP:AD:VAF:C:PS	0|1:25:63:24:0.381:P:157447
contig_496	239781	.	T	G	17	PASS	.	GT:GQ:DP:AD:VAF:C:PS	0|1:17:55:17:0.309:P:157447
contig_496	242206	.	A	T	19	PASS	.	GT:GQ:DP:AD:VAF:C:PS	0|1:19:56:25:0.446:P:157447
contig_496	242225	.	ATG	A	27.5	PASS	.	GT:GQ:DP:AD:VAF:C:PS	1|0:27:55:17:0.309091:DV:157447
contig_496	242393	.	A	G	49.3	PASS	.	GT:GQ:DP:AD:VAF:C:PS	0|1:49:53:22:0.415094:DV:157447
contig_496	242399	.	T	C	16	PASS	.	GT:GQ:DP:AD:VAF:C:PS	0|1:16:54:23:0.426:P:157447
contig_496	242448	.	G	T	19	PASS	.	GT:GQ:DP:AD:VAF:C:PS	0|1:19:49:17:0.347:P:157447
contig_496	242482	.	C	T	20	PASS	.	GT:GQ:DP:AD:VAF:C:PS	0|1:20:54:23:0.426:P:157447
contig_496	244114	.	A	G	16	PASS	.	GT:GQ:DP:AD:VAF:C:PS	1|0:16:64:32:0.5:P:157447
contig_496	244134	.	T	A	21	PASS	.	GT:GQ:DP:AD:VAF:C:PS	0|1:21:66:30:0.455:P:157447
contig_496	244170	.	AAT	A	17	PASS	.	GT:GQ:DP:AD:VAF:C:PS	1|0:17:67:28:0.418:P:157447
contig_496	244230	.	C	T	19	PASS	.	GT:GQ:DP:AD:VAF:C:PS	1|0:19:61:29:0.475:P:157447
contig_496	244291	.	G	A	54.9	PASS	.	GT:GQ:DP:AD:VAF:C:PS	0|1:55:62:29:0.467742:DV:157447
contig_496	244334	.	T	C	20	PASS	.	GT:GQ:DP:AD:VAF:C:PS	0|1:20:63:31:0.492:P:157447
contig_496	244461	.	GATT	G	19	PASS	.	GT:GQ:DP:AD:VAF:C:PS	0|1:19:59:26:0.441:P:157447
contig_496	244582	.	GCT	G	19	PASS	.	GT:GQ:DP:AD:VAF:C:PS	0|1:19:62:29:0.468:P:157447
contig_496	244628	.	T	G	23	PASS	.	GT:GQ:DP:AD:VAF:C:PS	0|1:23:62:32:0.516:P:157447
contig_496	244648	.	G	A	21	PASS	.	GT:GQ:DP:AD:VAF:C:PS	1|0:21:62:27:0.435:P:157447
contig_496	244680	.	A	G	19	PASS	.	GT:GQ:DP:AD:VAF:C:PS	1|0:19:63:31:0.492:P:157447
contig_496	244814	.	G	T	21	PASS	.	GT:GQ:DP:AD:VAF:C:PS	1|0:21:60:27:0.45:P:157447
contig_496	246192	.	GTA	G	9.1	PASS	.	GT:GQ:DP:AD:VAF:C:PS	0|1:7:53:26:0.490566:DV:157447
contig_496	246197	.	T	TAG	32.3	PASS	.	GT:GQ:DP:AD:VAF:C:PS	1|0:18:51:17:0.333333:DV:157447
contig_496	246346	.	T	G	32.3	PASS	.	GT:GQ:DP:AD:VAF:C:PS	1|0:31:53:25:0.471698:DV:157447
contig_496	246365	.	TA	T	0.1	refCall	.	GT:GQ:DP:AD:VAF:C	./.:19:53:7:0.132075:DV
contig_496	246428	.	A	G	16	PASS	.	GT:GQ:DP:AD:VAF:C:PS	0|1:16:54:24:0.444444:DV:157447
contig_496	246658	.	A	G	17.5	PASS	.	GT:GQ:DP:AD:VAF:C:PS	1|0:17:46:19:0.413043:DV:246657
contig_496	246827	.	T	G	12.9	PASS	.	GT:GQ:DP:AD:VAF:C:PS	0|1:11:48:25:0.520833:DV:246826
contig_496	246840	.	G	A	8.7	PASS	.	GT:GQ:DP:AD:VAF:C:PS	1|0:9:48:21:0.4375:DV:246839
contig_496	246853	.	G	A	7.1	PASS	.	GT:GQ:DP:AD:VAF:C:PS	1|0:7:47:21:0.446809:DV:246852
contig_496	247164	.	T	C	15.9	PASS	.	GT:GQ:DP:AD:VAF:C:PS	0|1:16:44:23:0.522727:DV:247163
contig_496	247335	.	G	A	21.3	PASS	.	GT:GQ:DP:AD:VAF:C:PS	1|0:18:47:24:0.510638:DV:247163
contig_496	247487	.	T	C	13.9	PASS	.	GT:GQ:DP:AD:VAF:C:PS	1|0:14:48:22:0.458333:DV:247486
contig_496	247627	.	T	C	7.2	PASS	.	GT:GQ:DP:AD:VAF:C:PS	1|0:7:47:21:0.446809:DV:247626
contig_496	247747	.	A	G	11.9	PASS	.	GT:GQ:DP:AD:VAF:C:PS	1|0:12:47:23:0.489362:DV:247626
contig_496	247799	.	A	G	0.7	refCall	.	GT:GQ:DP:AD:VAF:C	./.:8:42:15:0.357143:DV
contig_496	248132	.	T	C	5.3	PASS	.	GT:GQ:DP:AD:VAF:C:PS	1|0:5:47:19:0.404255:DV:247626
contig_496	248234	.	C	T	5.4	PASS	.	GT:GQ:DP:AD:VAF:C:PS	1|0:5:47:18:0.382979:DV:247626
contig_496	248262	.	T	C	5.6	PASS	.	GT:GQ:DP:AD:VAF:C:PS	1|0:6:45:16:0.355556:DV:247626
contig_496	248471	.	A	G	13.8	PASS	.	GT:GQ:DP:AD:VAF:C:PS	1|0:14:42:16:0.380952:DV:247626
contig_496	249597	.	C	T	8.6	PASS	.	GT:GQ:DP:AD:VAF:C:PS	1|0:9:52:18:0.346154:DV:247626
contig_496	249600	.	G	GA	25.9	PASS	.	GT:GQ:DP:AD:VAF:C:PS	1|0:26:50:15:0.3:DV:247626
contig_496	249615	.	A	T	17	PASS	.	GT:GQ:DP:AD:VAF:C:PS	1|0:17:52:21:0.404:P:247626
contig_496	249670	.	A	G	37.4	PASS	.	GT:GQ:DP:AD:VAF:C:PS	0|1:30:48:22:0.458333:DV:247626
contig_496	249780	.	A	G	28.2	PASS	.	GT:GQ:DP:AD:VAF:C:PS	1|0:28:53:22:0.415094:DV:247626
contig_496	249849	.	A	G	32.8	PASS	.	GT:GQ:DP:AD:VAF:C:PS	1|0:32:50:20:0.4:DV:247626
contig_496	249859	.	AT	A	12	PASS	.	GT:GQ:DP:AD:VAF:C:PS	1|0:12:52:19:0.365:P:247626
contig_496	250165	.	TTCTCTCTCTCTC	T	1.7	refCall	.	GT:GQ:DP:AD:VAF:C	./.:5:52:7:0.134615:DV
contig_496	250666	.	C	T	26.8	PASS	.	GT:GQ:DP:AD:VAF:C:PS	1|0:27:54:23:0.425926:DV:247626
contig_496	250730	.	ATATT	A	15	PASS	.	GT:GQ:DP:AD:VAF:C:PS	1|0:15:57:20:0.351:P:247626
contig_496	250745	.	CTG	C	21	PASS	.	GT:GQ:DP:AD:VAF:C:PS	1|0:21:56:22:0.393:P:247626
contig_496	251129	.	G	A	19	PASS	.	GT:GQ:DP:AD:VAF:C:PS	1|0:19:52:20:0.385:P:247626
contig_496	251437	.	T	A	17	PASS	.	GT:GQ:DP:AD:VAF:C:PS	1|0:17:54:21:0.389:P:247626
contig_496	252736	.	T	C	19	PASS	.	GT:GQ:DP:AD:VAF:C:PS	1|0:19:62:24:0.387:P:247626
contig_496	252877	.	G	T	54.4	PASS	.	GT:GQ:DP:AD:VAF:C:PS	1|0:54:62:27:0.435484:DV:247626
contig_496	253973	.	GA	G	0.4	refCall	.	GT:GQ:DP:AD:VAF:C	./.:11:54:12:0.222222:DV
contig_496	255126	.	G	A	18	PASS	.	GT:GQ:DP:AD:VAF:C:PS	0|1:18:58:25:0.431:P:247626
contig_496	255258	.	C	CGA	46.3	PASS	.	GT:GQ:DP:AD:VAF:C:PS	0|1:46:63:28:0.444444:DV:247626
contig_496	255265	.	C	T	61.4	PASS	.	GT:GQ:DP:AD:VAF:C:PS	0|1:61:63:28:0.444444:DV:247626
contig_496	255360	.	T	C	19	PASS	.	GT:GQ:DP:AD:VAF:C:PS	1|0:19:64:32:0.5:P:247626
contig_496	255439	.	AAC	A	16	PASS	.	GT:GQ:DP:AD:VAF:C:PS	1|0:16:57:24:0.421:P:247626
contig_496	255643	.	A	G	17	PASS	.	GT:GQ:DP:AD:VAF:C:PS	0|1:17:54:26:0.481:P:247626
contig_496	255761	.	A	G	5.9	PASS	.	GT:GQ:DP:AD:VAF:C:PS	1|0:6:45:13:0.288889:DV:247626
contig_496	255777	.	G	A	19	PASS	.	GT:GQ:DP:AD:VAF:C:PS	0|1:19:50:26:0.52:P:247626
contig_496	255987	.	T	C	46.5	PASS	.	GT:GQ:DP:AD:VAF:C:PS	0|1:47:52:21:0.403846:DV:247626
contig_496	255993	.	C	T	57	PASS	.	GT:GQ:DP:AD:VAF:C:PS	0|1:57:53:23:0.433962:DV:247626
contig_496	256051	.	A	T	17	PASS	.	GT:GQ:DP:AD:VAF:C:PS	0|1:17:51:22:0.431:P:247626
contig_496	256650	.	ATT	AT,A	24.8	PASS	.	GT:GQ:DP:AD:VAF:C:PS	0|2:6:54:7,18:0.12963,0.333333:DV:247626
contig_496	256746	.	G	C	19	PASS	.	GT:GQ:DP:AD:VAF:C:PS	0|1:19:50:20:0.4:P:247626
contig_496	257044	.	TCACACACACACACACACACACACACAC	T	2.8	refCall	.	GT:GQ:DP:AD:VAF:C	./.:3:50:7:0.14:DV
contig_496	257294	.	G	A	21	PASS	.	GT:GQ:DP:AD:VAF:C:PS	0|1:21:50:21:0.42:P:247626
contig_496	257529	.	A	G	17	PASS	.	GT:GQ:DP:AD:VAF:C:PS	0|1:17:48:19:0.396:P:247626
contig_496	257555	.	A	G	17	PASS	.	GT:GQ:DP:AD:VAF:C:PS	0|1:17:50:20:0.4:P:247626
contig_496	257806	.	TTATA	T	15.9	PASS	.	GT:GQ:DP:AD:VAF:C:PS	0|1:16:48:6:0.125:DV:247626
contig_496	259833	.	A	AT	10.6	PASS	.	GT:GQ:DP:AD:VAF:C	1/1:10:47:41:0.87234:DV
contig_496	259839	.	T	TC	11.2	PASS	.	GT:GQ:DP:AD:VAF:C	1/1:10:45:22:0.488889:DV
contig_496	260008	.	G	A	8.3	PASS	.	GT:GQ:DP:AD:VAF:C:PS	0|1:8:45:20:0.444444:DV:247626
contig_496	263272	.	C	T	55.8	PASS	.	GT:GQ:DP:AD:VAF:C:PS	0|1:56:60:19:0.316667:DV:247626
contig_496	263407	.	A	G	37.1	PASS	.	GT:GQ:DP:AD:VAF:C:PS	0|1:37:55:15:0.272727:DV:247626
contig_496	263975	.	C	T	44.5	PASS	.	GT:GQ:DP:AD:VAF:C:PS	0|1:44:61:19:0.311475:DV:247626
contig_496	265531	.	TTA	T	45.9	PASS	.	GT:GQ:DP:AD:VAF:C:PS	0|1:46:57:15:0.263158:DV:247626
contig_496	267063	.	C	A	20	PASS	.	GT:GQ:DP:AD:VAF:C:PS	1|0:20:72:28:0.389:P:247626
contig_496	269968	.	C	T	18	PASS	.	GT:GQ:DP:AD:VAF:C:PS	1|0:18:71:27:0.38:P:247626
contig_496	270440	.	A	AT	22.5	PASS	.	GT:GQ:DP:AD:VAF:C:PS	1|0:22:78:14:0.179487:DV:247626
contig_496	270469	.	T	C	50	PASS	.	GT:GQ:DP:AD:VAF:C:PS	1|0:50:77:26:0.337662:DV:247626
contig_496	270475	.	AAG	A	11	PASS	.	GT:GQ:DP:AD:VAF:C:PS	1|0:11:72:23:0.319:P:247626
contig_496	270810	.	A	G	47.1	PASS	.	GT:GQ:DP:AD:VAF:C:PS	1|0:47:72:23:0.319444:DV:247626
contig_496	270937	.	C	T	24.5	PASS	.	GT:GQ:DP:AD:VAF:C:PS	1|0:24:71:24:0.338028:DV:247626
contig_496	271650	.	T	C	20	PASS	.	GT:GQ:DP:AD:VAF:C:PS	1|0:20:59:23:0.39:P:247626
contig_496	271805	.	G	A	20	PASS	.	GT:GQ:DP:AD:VAF:C:PS	1|0:20:57:24:0.421:P:247626
contig_496	272481	.	G	A	22	PASS	.	GT:GQ:DP:AD:VAF:C:PS	1|0:22:60:26:0.433:P:247626
contig_496	272543	.	G	A	16	PASS	.	GT:GQ:DP:AD:VAF:C:PS	1|0:16:59:24:0.407:P:247626
contig_496	272820	.	T	A	21	PASS	.	GT:GQ:DP:AD:VAF:C:PS	1|0:21:58:26:0.448:P:247626
contig_496	273318	.	T	C	19	PASS	.	GT:GQ:DP:AD:VAF:C:PS	1|0:19:55:25:0.455:P:247626
contig_496	273427	.	A	G	17	PASS	.	GT:GQ:DP:AD:VAF:C:PS	0|1:17:55:25:0.455:P:247626
contig_496	273437	.	TTTCA	T	16	PASS	.	GT:GQ:DP:AD:VAF:C:PS	1|0:16:55:24:0.436:P:247626
contig_496	274392	.	G	C	22	PASS	.	GT:GQ:DP:AD:VAF:C:PS	1|0:22:66:31:0.47:P:247626
contig_496	274479	.	A	G	19	PASS	.	GT:GQ:DP:AD:VAF:C:PS	1|0:19:67:30:0.448:P:247626
contig_496	274643	.	G	A	20	PASS	.	GT:GQ:DP:AD:VAF:C:PS	1|0:20:60:29:0.483:P:247626
contig_496	274681	.	G	A	20	PASS	.	GT:GQ:DP:AD:VAF:C:PS	0|1:20:64:30:0.469:P:247626
contig_496	274692	.	A	T	18	PASS	.	GT:GQ:DP:AD:VAF:C:PS	1|0:18:66:29:0.439:P:247626
contig_496	274803	.	G	A	21	PASS	.	GT:GQ:DP:AD:VAF:C:PS	1|0:21:68:29:0.426:P:247626
contig_496	275733	.	A	G	18	PASS	.	GT:GQ:DP:AD:VAF:C:PS	1|0:18:54:19:0.352:P:247626
contig_496	275782	.	C	T	20	PASS	.	GT:GQ:DP:AD:VAF:C:PS	1|0:20:53:22:0.415:P:247626
contig_496	278054	.	A	G	19	PASS	.	GT:GQ:DP:AD:VAF:C:PS	1|0:19:54:23:0.426:P:247626
contig_496	278216	.	GTC	G	12.5	PASS	.	GT:GQ:DP:AD:VAF:C:PS	0|1:13:55:24:0.436364:DV:247626
contig_496	278220	.	CGAT	C	13.5	PASS	.	GT:GQ:DP:AD:VAF:C:PS	0|1:13:54:25:0.462963:DV:247626
contig_496	278645	.	ATC	A	17	PASS	.	GT:GQ:DP:AD:VAF:C:PS	1|0:17:51:19:0.373:P:247626
contig_496	278721	.	GT	G	2.6	refCall	.	GT:GQ:DP:AD:VAF:C	./.:3:48:7:0.145833:DV
contig_496	279423	.	A	G	57	PASS	.	GT:GQ:DP:AD:VAF:C:PS	1|0:57:46:18:0.391304:DV:247626
contig_496	280381	.	T	C	18	PASS	.	GT:GQ:DP:AD:VAF:C:PS	1|0:18:40:13:0.325:P:247626
contig_496	280612	.	A	T	20	PASS	.	GT:GQ:DP:AD:VAF:C:PS	1|0:20:47:20:0.426:P:247626
contig_496	280758	.	T	C	16	PASS	.	GT:GQ:DP:AD:VAF:C:PS	1|0:16:46:19:0.413:P:247626
contig_496	280786	.	A	G	47.6	PASS	.	GT:GQ:DP:AD:VAF:C:PS	1|0:47:40:15:0.375:DV:247626
contig_496	281289	.	C	T	19	PASS	.	GT:GQ:DP:AD:VAF:C:PS	1|0:19:47:18:0.383:P:247626
contig_496	281347	.	A	T	42.1	PASS	.	GT:GQ:DP:AD:VAF:C:PS	1|0:42:43:12:0.27907:DV:247626
contig_496	281357	.	T	C	16	PASS	.	GT:GQ:DP:AD:VAF:C:PS	1|0:16:48:21:0.438:P:247626
contig_496	282744	.	TCTCTCTCTCTCTCC	T	36.5	PASS	.	GT:GQ:DP:AD:VAF:C:PS	1|0:36:52:11:0.211538:DV:247626
contig_496	283726	.	G	A	21	PASS	.	GT:GQ:DP:AD:VAF:C:PS	1|0:21:49:19:0.388:P:247626
contig_496	285045	.	T	C	21	PASS	.	GT:GQ:DP:AD:VAF:C:PS	1|0:21:57:26:0.456:P:247626
contig_496	285113	.	C	A	20	PASS	.	GT:GQ:DP:AD:VAF:C:PS	1|0:20:46:18:0.391:P:247626
contig_496	286902	.	C	G	20	PASS	.	GT:GQ:DP:AD:VAF:C:PS	0|1:20:41:19:0.463:P:247626
contig_496	287331	.	TTATATATATATATATATATATATATATATA	T	1.1	refCall	.	GT:GQ:DP:AD:VAF:C	./.:7:38:4:0.105263:DV
contig_496	287379	.	A	C	0.8	refCall	.	GT:GQ:DP:AD:VAF:C	./.:8:35:7:0.2:DV
contig_496	287483	.	T	C	18	PASS	.	GT:GQ:DP:AD:VAF:C:PS	0|1:18:37:16:0.432:P:247626
contig_496	287781	.	ATTGAAAG	A	39.5	PASS	.	GT:GQ:DP:AD:VAF:C:PS	0|1:39:38:13:0.342105:DV:247626
contig_496	287815	.	T	C	43.3	PASS	.	GT:GQ:DP:AD:VAF:C:PS	0|1:43:40:12:0.3:DV:247626
contig_496	288932	.	T	C	39.4	PASS	.	GT:GQ:DP:AD:VAF:C:PS	0|1:39:40:13:0.325:DV:247626
contig_496	291487	.	A	G	38.2	PASS	.	GT:GQ:DP:AD:VAF:C:PS	0|1:38:45:13:0.288889:DV:247626
contig_496	291497	.	T	C	53.7	PASS	.	GT:GQ:DP:AD:VAF:C:PS	0|1:54:46:16:0.347826:DV:247626
contig_496	293114	.	C	T	62.4	PASS	.	GT:GQ:DP:AD:VAF:C:PS	0|1:62:61:24:0.393443:DV:247626
contig_496	293814	.	T	C	31.5	PASS	.	GT:GQ:DP:AD:VAF:C:PS	0|1:32:53:21:0.396226:DV:247626
contig_496	293873	.	G	A	18	PASS	.	GT:GQ:DP:AD:VAF:C:PS	0|1:18:60:24:0.4:P:247626
contig_496	294050	.	A	G	18	PASS	.	GT:GQ:DP:AD:VAF:C:PS	0|1:18:56:27:0.482:P:247626
contig_496	294892	.	AC	A	45.2	PASS	.	GT:GQ:DP:AD:VAF:C:PS	0|1:41:44:20:0.454545:DV:247626
contig_496	294893	.	C	CT	41.3	PASS	.	GT:GQ:DP:AD:VAF:C:PS	1|0:28:25:19:0.76:DV:247626
contig_496	295573	.	G	A	20	PASS	.	GT:GQ:DP:AD:VAF:C:PS	0|1:20:53:28:0.528:P:247626
contig_496	295635	.	C	T	18	PASS	.	GT:GQ:DP:AD:VAF:C:PS	1|0:18:52:21:0.404:P:247626
contig_496	296504	.	C	T	19	PASS	.	GT:GQ:DP:AD:VAF:C:PS	1|0:19:59:28:0.475:P:247626
contig_496	297202	.	T	C	20	PASS	.	GT:GQ:DP:AD:VAF:C:PS	0|1:20:63:31:0.492:P:247626
contig_496	298151	.	TAAAAAAATTGATTGCTTAGAAAATGGTAATTAAAAGTTTAGAAG	T	45.8	PASS	.	GT:GQ:DP:AD:VAF:C:PS	1|0:45:58:15:0.258621:DV:247626
contig_496	298652	.	ACC	A	54.7	PASS	.	GT:GQ:DP:AD:VAF:C:PS	1|0:53:55:27:0.490909:DV:247626
contig_496	298921	.	T	C	20	PASS	.	GT:GQ:DP:AD:VAF:C:PS	0|1:20:59:28:0.475:P:247626
contig_496	298989	.	C	T	57.3	PASS	.	GT:GQ:DP:AD:VAF:C:PS	0|1:57:55:21:0.381818:DV:247626
contig_496	300014	.	G	A	19	PASS	.	GT:GQ:DP:AD:VAF:C:PS	0|1:19:64:31:0.484:P:247626
contig_496	300209	.	TG	T	15	PASS	.	GT:GQ:DP:AD:VAF:C:PS	1|0:15:66:30:0.455:P:247626
contig_496	300242	.	A	ACT	14	PASS	.	GT:GQ:DP:AD:VAF:C:PS	0|1:14:66:23:0.348:P:247626
contig_496	301215	.	TTGTTATG	T	35.2	PASS	.	GT:GQ:DP:AD:VAF:C:PS	0|1:35:60:26:0.433333:DV:247626
contig_496	301226	.	A	T	33.4	PASS	.	GT:GQ:DP:AD:VAF:C:PS	0|1:33:62:26:0.419355:DV:247626
contig_496	301499	.	C	T	20	PASS	.	GT:GQ:DP:AD:VAF:C:PS	1|0:20:58:30:0.517:P:247626
contig_496	301535	.	AT	A	35.8	PASS	.	GT:GQ:DP:AD:VAF:C:PS	0|1:29:58:25:0.431034:DV:247626
contig_496	301538	.	TA	T	22.1	PASS	.	GT:GQ:DP:AD:VAF:C:PS	1|0:22:56:16:0.285714:DV:247626
contig_496	301553	.	C	T	20.4	PASS	.	GT:GQ:DP:AD:VAF:C:PS	1|0:20:41:15:0.365854:DV:247626
contig_496	301746	.	G	A	18	PASS	.	GT:GQ:DP:AD:VAF:C:PS	0|1:18:53:24:0.453:P:247626
contig_496	302467	.	T	TC	32.8	PASS	.	GT:GQ:DP:AD:VAF:C:PS	0|1:33:49:11:0.22449:DV:247626
contig_496	302514	.	AT	A	46.2	PASS	.	GT:GQ:DP:AD:VAF:C:PS	1|0:34:50:26:0.52:DV:247626
contig_496	302516	.	TC	T	35.5	PASS	.	GT:GQ:DP:AD:VAF:C:PS	0|1:34:48:19:0.395833:DV:247626
contig_496	302547	.	T	C	19	PASS	.	GT:GQ:DP:AD:VAF:C:PS	0|1:19:48:20:0.417:P:247626
contig_496	303171	.	CATATATATATATATATATAT	C	0.3	refCall	.	GT:GQ:DP:AD:VAF:C	./.:12:39:5:0.128205:DV
contig_496	303233	.	T	C	13.8	PASS	.	GT:GQ:DP:AD:VAF:C:PS	0|1:14:35:8:0.228571:DV:247626
contig_496	303237	.	T	C	14.5	PASS	.	GT:GQ:DP:AD:VAF:C:PS	0|1:15:35:9:0.257143:DV:247626
contig_496	303366	.	A	G	39.4	PASS	.	GT:GQ:DP:AD:VAF:C:PS	0|1:39:38:13:0.342105:DV:247626
contig_496	303445	.	C	T	49.4	PASS	.	GT:GQ:DP:AD:VAF:C:PS	0|1:49:39:16:0.410256:DV:247626
contig_496	304292	.	C	A	49.2	PASS	.	GT:GQ:DP:AD:VAF:C:PS	0|1:48:40:17:0.425:DV:247626
contig_496	304296	.	TAAATAAAATAAATAATAAAAA	T	56.1	PASS	.	GT:GQ:DP:AD:VAF:C:PS	1|0:54:38:19:0.5:DV:247626
contig_496	304319	.	A	ATAAT	6.2	PASS	.	GT:GQ:DP:AD:VAF:C:PS	0|1:6:39:14:0.358974:DV:247626
contig_496	304692	.	C	T	18	PASS	.	GT:GQ:DP:AD:VAF:C:PS	0|1:18:38:17:0.447:P:247626
contig_496	304765	.	C	CT	14	PASS	.	GT:GQ:DP:AD:VAF:C:PS	1|0:14:41:15:0.366:P:247626
contig_496	304841	.	T	A	22	PASS	.	GT:GQ:DP:AD:VAF:C:PS	1|0:22:43:22:0.512:P:247626
contig_496	306051	.	C	T	29.1	PASS	.	GT:GQ:DP:AD:VAF:C:PS	0|1:29:45:15:0.333333:DV:247626
contig_496	306143	.	T	G	23	PASS	.	GT:GQ:DP:AD:VAF:C:PS	0|1:23:45:15:0.333333:DV:247626
contig_496	306241	.	T	C	18.6	PASS	.	GT:GQ:DP:AD:VAF:C:PS	0|1:19:43:13:0.302326:DV:247626
contig_496	306251	.	C	T	30.5	PASS	.	GT:GQ:DP:AD:VAF:C:PS	0|1:30:46:15:0.326087:DV:247626
contig_496	307438	.	T	A	16	PASS	.	GT:GQ:DP:AD:VAF:C:PS	0|1:16:53:19:0.358:P:247626
contig_496	307693	.	A	G	17	PASS	.	GT:GQ:DP:AD:VAF:C:PS	0|1:17:57:22:0.386:P:247626
contig_496	307770	.	G	A	17	PASS	.	GT:GQ:DP:AD:VAF:C:PS	0|1:17:57:21:0.368:P:247626
contig_496	308097	.	C	T	61.7	PASS	.	GT:GQ:DP:AD:VAF:C:PS	0|1:61:59:23:0.38983:DV:247626
contig_496	308155	.	C	G	18	PASS	.	GT:GQ:DP:AD:VAF:C:PS	0|1:18:57:22:0.386:P:247626
contig_496	309834	.	T	C	20	PASS	.	GT:GQ:DP:AD:VAF:C:PS	1|0:20:57:27:0.474:P:247626
contig_496	310100	.	TTC	T	11.9	PASS	.	GT:GQ:DP:AD:VAF:C	1/1:4:55:12:0.218182:DV
contig_496	310302	.	C	A	22	PASS	.	GT:GQ:DP:AD:VAF:C:PS	1|0:22:59:29:0.492:P:247626
contig_496	310425	.	T	G	56.8	PASS	.	GT:GQ:DP:AD:VAF:C:PS	1|0:56:61:23:0.377049:DV:247626
contig_496	311187	.	T	C	19	PASS	.	GT:GQ:DP:AD:VAF:C:PS	1|0:19:48:20:0.417:P:247626
contig_496	311199	.	CGTAAG	C	53.1	PASS	.	GT:GQ:DP:AD:VAF:C:PS	0|1:42:51:25:0.490196:DV:247626
contig_496	311309	.	TA	T	14	PASS	.	GT:GQ:DP:AD:VAF:C:PS	0|1:14:47:18:0.383:P:247626
contig_496	312332	.	AGGAGAGAGAGAGAGAGAGAGAG	A	7.8	PASS	.	GT:GQ:DP:AD:VAF:C:PS	1|0:8:42:6:0.142857:DV:247626
contig_496	314045	.	GCTCTCT	G	6.5	PASS	.	GT:GQ:DP:AD:VAF:C:PS	1|0:6:57:8:0.140351:DV:247626
contig_496	314066	.	C	G	16.7	PASS	.	GT:GQ:DP:AD:VAF:C:PS	1|0:17:59:15:0.254237:DV:247626
contig_496	315149	.	A	G	16	PASS	.	GT:GQ:DP:AD:VAF:C:PS	0|1:16:59:21:0.356:P:247626
contig_496	315592	.	GA	G	11	PASS	.	GT:GQ:DP:AD:VAF:C:PS	0|1:11:53:15:0.283:P:247626
contig_496	315827	.	A	T	21	PASS	.	GT:GQ:DP:AD:VAF:C:PS	1|0:21:51:27:0.529:P:247626
contig_496	316250	.	C	T	63.1	PASS	.	GT:GQ:DP:AD:VAF:C:PS	0|1:63:60:24:0.4:DV:247626
contig_496	316627	.	G	A	19	PASS	.	GT:GQ:DP:AD:VAF:C:PS	0|1:19:63:26:0.413:P:247626
contig_496	316927	.	A	G	16	PASS	.	GT:GQ:DP:AD:VAF:C:PS	0|1:16:60:24:0.4:P:247626
contig_496	317971	.	T	C	16	PASS	.	GT:GQ:DP:AD:VAF:C:PS	0|1:16:58:26:0.448:P:247626
contig_496	318150	.	C	T	18	PASS	.	GT:GQ:DP:AD:VAF:C:PS	1|0:18:62:32:0.516:P:247626
contig_496	318423	.	G	A	22	PASS	.	GT:GQ:DP:AD:VAF:C:PS	1|0:22:57:24:0.421:P:247626
contig_496	319670	.	A	G	48.8	PASS	.	GT:GQ:DP:AD:VAF:C:PS	0|1:49:53:22:0.415094:DV:247626
contig_496	319672	.	T	G	55.8	PASS	.	GT:GQ:DP:AD:VAF:C:PS	0|1:56:55:24:0.436364:DV:247626
contig_496	319717	.	G	A	21	PASS	.	GT:GQ:DP:AD:VAF:C:PS	0|1:21:51:22:0.431:P:247626
contig_496	319827	.	A	G	52.8	PASS	.	GT:GQ:DP:AD:VAF:C:PS	0|1:51:55:23:0.418182:DV:247626
contig_496	320820	.	G	A	20	PASS	.	GT:GQ:DP:AD:VAF:C:PS	1|0:20:54:27:0.5:P:247626
contig_496	321179	.	CAT	C	18	PASS	.	GT:GQ:DP:AD:VAF:C:PS	1|0:18:61:27:0.443:P:247626
contig_496	321252	.	C	A	20	PASS	.	GT:GQ:DP:AD:VAF:C:PS	1|0:20:54:22:0.407:P:247626
contig_496	321352	.	T	A	20	PASS	.	GT:GQ:DP:AD:VAF:C:PS	1|0:20:60:28:0.467:P:247626
contig_496	321376	.	TA	T	50.3	PASS	.	GT:GQ:DP:AD:VAF:C:PS	0|1:44:60:29:0.483333:DV:247626
contig_496	321379	.	AG	A	35.7	PASS	.	GT:GQ:DP:AD:VAF:C:PS	1|0:31:60:29:0.483333:DV:247626
contig_496	322314	.	T	C	22	PASS	.	GT:GQ:DP:AD:VAF:C:PS	1|0:22:63:26:0.413:P:247626
contig_496	323330	.	A	G	20	PASS	.	GT:GQ:DP:AD:VAF:C:PS	0|1:20:59:24:0.407:P:247626
contig_496	323380	.	G	C	22	PASS	.	GT:GQ:DP:AD:VAF:C:PS	0|1:22:56:23:0.411:P:247626
contig_496	324733	.	T	C	18	PASS	.	GT:GQ:DP:AD:VAF:C:PS	1|0:18:56:29:0.518:P:247626
contig_496	325065	.	A	G	19	PASS	.	GT:GQ:DP:AD:VAF:C:PS	0|1:19:59:26:0.441:P:247626
contig_496	325338	.	A	G	18	PASS	.	GT:GQ:DP:AD:VAF:C:PS	1|0:18:62:30:0.484:P:247626
contig_496	325816	.	T	C	18	PASS	.	GT:GQ:DP:AD:VAF:C:PS	0|1:18:53:19:0.358:P:247626
contig_496	326595	.	CA	C	37.1	PASS	.	GT:GQ:DP:AD:VAF:C:PS	1|0:37:52:19:0.365385:DV:247626
contig_496	326949	.	G	C	16	PASS	.	GT:GQ:DP:AD:VAF:C:PS	0|1:16:52:22:0.423:P:247626
contig_496	326993	.	A	ATC	46	PASS	.	GT:GQ:DP:AD:VAF:C:PS	0|1:42:56:17:0.303571:DV:247626
contig_496	327000	.	A	G	57	PASS	.	GT:GQ:DP:AD:VAF:C:PS	1|0:51:55:26:0.472727:DV:247626
contig_496	327543	.	A	G	21	PASS	.	GT:GQ:DP:AD:VAF:C:PS	1|0:21:56:30:0.536:P:247626
contig_496	327708	.	A	G	19	PASS	.	GT:GQ:DP:AD:VAF:C:PS	1|0:19:56:30:0.536:P:247626
contig_496	327943	.	C	T	20	PASS	.	GT:GQ:DP:AD:VAF:C:PS	0|1:20:54:24:0.444:P:247626
contig_496	328103	.	C	T	19	PASS	.	GT:GQ:DP:AD:VAF:C:PS	0|1:19:54:24:0.444:P:247626
contig_496	328668	.	C	T	60.5	PASS	.	GT:GQ:DP:AD:VAF:C:PS	0|1:60:55:17:0.309091:DV:247626
contig_496	329414	.	A	G	20	PASS	.	GT:GQ:DP:AD:VAF:C:PS	0|1:20:51:22:0.431:P:247626
contig_496	329448	.	AGGG	A	0.1	refCall	.	GT:GQ:DP:AD:VAF:C	./.:17:49:14:0.285714:DV
contig_496	329457	.	A	G	26.2	PASS	.	GT:GQ:DP:AD:VAF:C:PS	0|1:26:43:14:0.325581:DV:247626
contig_496	329549	.	G	A	20	PASS	.	GT:GQ:DP:AD:VAF:C:PS	0|1:20:46:19:0.413:P:247626
contig_496	329842	.	G	A	19	PASS	.	GT:GQ:DP:AD:VAF:C:PS	0|1:19:51:23:0.451:P:247626
contig_496	329939	.	G	A	21	PASS	.	GT:GQ:DP:AD:VAF:C:PS	0|1:21:52:22:0.423:P:247626
contig_496	330115	.	C	T	65.3	PASS	.	GT:GQ:DP:AD:VAF:C:PS	0|1:65:53:23:0.433962:DV:247626
contig_496	330118	.	A	G	99	PASS	.	GT:GQ:DP:AD:VAF:C:PS	0|1:99:53:22:0.415094:DV:247626
contig_496	330132	.	A	G	22	PASS	.	GT:GQ:DP:AD:VAF:C:PS	1|0:22:52:27:0.519:P:247626
contig_496	330428	.	TGATA	T	18	PASS	.	GT:GQ:DP:AD:VAF:C:PS	1|0:18:51:25:0.49:P:247626
contig_496	330509	.	C	T	18	PASS	.	GT:GQ:DP:AD:VAF:C:PS	0|1:18:49:20:0.408:P:247626
contig_496	331024	.	T	A	17	PASS	.	GT:GQ:DP:AD:VAF:C:PS	0|1:17:49:19:0.388:P:247626
contig_496	332688	.	A	G	17	PASS	.	GT:GQ:DP:AD:VAF:C:PS	0|1:17:60:26:0.433:P:247626
contig_496	332744	.	T	C	19	PASS	.	GT:GQ:DP:AD:VAF:C:PS	0|1:19:61:25:0.41:P:247626
contig_496	335044	.	AT	A	0	refCall	.	GT:GQ:DP:AD:VAF:C	0/0:41:52:15:0.288462:DV
contig_496	335045	.	T	TC	9.4	PASS	.	GT:GQ:DP:AD:VAF:C	1/1:9:35:15:0.428571:DV
contig_496	335046	.	T	C	1.6	refCall	.	GT:GQ:DP:AD:VAF:C	./.:5:51:14:0.27451:DV
contig_496	335047	.	T	C	0	refCall	.	GT:GQ:DP:AD:VAF:C	0/0:49:54:17:0.314815:DV
contig_496	335508	.	TTTTTTATTC	T	11	PASS	.	GT:GQ:DP:AD:VAF:C:PS	1|0:11:44:23:0.523:P:247626
contig_496	336160	.	A	G	20	PASS	.	GT:GQ:DP:AD:VAF:C:PS	1|0:20:52:23:0.442:P:247626
contig_496	337806	.	T	C	19	PASS	.	GT:GQ:DP:AD:VAF:C:PS	0|1:19:56:23:0.411:P:247626
contig_496	337986	.	GCA	G	14	PASS	.	GT:GQ:DP:AD:VAF:C:PS	1|0:14:59:27:0.458:P:247626
contig_496	338015	.	C	T	61.6	PASS	.	GT:GQ:DP:AD:VAF:C:PS	0|1:61:55:21:0.381818:DV:247626
contig_496	338094	.	C	T	17	PASS	.	GT:GQ:DP:AD:VAF:C:PS	0|1:17:53:20:0.377:P:247626
contig_496	338253	.	G	A	19	PASS	.	GT:GQ:DP:AD:VAF:C:PS	0|1:19:53:24:0.453:P:247626
contig_496	338493	.	A	G	99	PASS	.	GT:GQ:DP:AD:VAF:C:PS	0|1:99:57:26:0.45614:DV:247626
contig_496	338501	.	T	TA	17.8	PASS	.	GT:GQ:DP:AD:VAF:C:PS	0|1:18:55:8:0.145455:DV:247626
contig_496	338678	.	A	G	21	PASS	.	GT:GQ:DP:AD:VAF:C:PS	1|0:21:57:30:0.526:P:247626
contig_496	338711	.	C	T	67.5	PASS	.	GT:GQ:DP:AD:VAF:C:PS	0|1:67:57:27:0.473684:DV:247626
contig_496	338761	.	G	A	21	PASS	.	GT:GQ:DP:AD:VAF:C:PS	0|1:21:55:25:0.455:P:247626
contig_496	340050	.	T	C	19	PASS	.	GT:GQ:DP:AD:VAF:C:PS	0|1:19:50:23:0.46:P:247626
contig_496	340148	.	TA	T	33.1	PASS	.	GT:GQ:DP:AD:VAF:C:PS	1|0:13:47:19:0.404255:DV:247626
contig_496	340152	.	AG	A	18.2	PASS	.	GT:GQ:DP:AD:VAF:C:PS	0|1:18:45:14:0.311111:DV:247626
contig_496	340162	.	A	T	37.4	PASS	.	GT:GQ:DP:AD:VAF:C:PS	0|1:37:49:22:0.44898:DV:247626
contig_496	340176	.	T	G	35.3	PASS	.	GT:GQ:DP:AD:VAF:C:PS	0|1:35:48:21:0.4375:DV:247626
contig_496	340202	.	C	G	17	PASS	.	GT:GQ:DP:AD:VAF:C:PS	0|1:17:49:19:0.388:P:247626
contig_496	340224	.	G	A	19	PASS	.	GT:GQ:DP:AD:VAF:C:PS	0|1:19:47:19:0.404:P:247626
contig_496	340273	.	T	C	31	PASS	.	GT:GQ:DP:AD:VAF:C:PS	0|1:31:50:18:0.36:DV:247626
contig_496	340370	.	C	A	19	PASS	.	GT:GQ:DP:AD:VAF:C:PS	0|1:19:51:21:0.412:P:247626
contig_496	340402	.	G	C	19	PASS	.	GT:GQ:DP:AD:VAF:C:PS	0|1:19:50:21:0.42:P:247626
contig_496	340441	.	C	T	21	PASS	.	GT:GQ:DP:AD:VAF:C:PS	1|0:21:52:28:0.538:P:247626
contig_496	340641	.	A	G	19	PASS	.	GT:GQ:DP:AD:VAF:C:PS	0|1:19:49:20:0.408:P:247626
contig_496	340786	.	GTCTCTCTCTCTCTC	G	3.7	PASS	.	GT:GQ:DP:AD:VAF:C:PS	0|1:4:48:5:0.104167:DV:247626
contig_496	340849	.	T	C	17	PASS	.	GT:GQ:DP:AD:VAF:C:PS	0|1:17:49:21:0.429:P:247626
contig_496	340939	.	T	A	49.4	PASS	.	GT:GQ:DP:AD:VAF:C:PS	0|1:49:44:19:0.431818:DV:247626
contig_496	341047	.	GT	G	10.8	PASS	.	GT:GQ:DP:AD:VAF:C:PS	1|0:11:41:10:0.243902:DV:247626
contig_496	341122	.	G	A	39.3	PASS	.	GT:GQ:DP:AD:VAF:C:PS	0|1:39:35:13:0.371429:DV:247626
contig_496	341124	.	A	G	39.2	PASS	.	GT:GQ:DP:AD:VAF:C:PS	0|1:39:32:8:0.25:DV:247626
contig_496	341511	.	TATC	T	30.2	PASS	.	GT:GQ:DP:AD:VAF:C:PS	1|0:30:31:8:0.258065:DV:247626
contig_496	341531	.	C	T	18	PASS	.	GT:GQ:DP:AD:VAF:C:PS	0|1:18:36:15:0.417:P:247626
contig_496	341688	.	A	C	48.4	PASS	.	GT:GQ:DP:AD:VAF:C:PS	0|1:48:52:22:0.423077:DV:247626
contig_496	341694	.	A	G	16	PASS	.	GT:GQ:DP:AD:VAF:C:PS	0|1:16:52:23:0.442:P:247626
contig_496	342660	.	T	C	39.9	PASS	.	GT:GQ:DP:AD:VAF:C:PS	0|1:40:53:18:0.339623:DV:247626
contig_496	342663	.	C	T	47.3	PASS	.	GT:GQ:DP:AD:VAF:C:PS	0|1:47:49:19:0.387755:DV:247626
contig_496	342734	.	T	C	36.2	PASS	.	GT:GQ:DP:AD:VAF:C:PS	0|1:36:50:20:0.4:DV:247626
contig_496	342744	.	A	G	17	PASS	.	GT:GQ:DP:AD:VAF:C:PS	0|1:17:52:23:0.442:P:247626
contig_496	344312	.	T	C	20	PASS	.	GT:GQ:DP:AD:VAF:C:PS	0|1:20:60:28:0.467:P:247626
contig_496	344474	.	G	A	53.1	PASS	.	GT:GQ:DP:AD:VAF:C:PS	0|1:53:58:23:0.396552:DV:247626
contig_496	344482	.	G	A	40.7	PASS	.	GT:GQ:DP:AD:VAF:C:PS	0|1:41:58:22:0.37931:DV:247626
contig_496	344736	.	T	C	19	PASS	.	GT:GQ:DP:AD:VAF:C:PS	0|1:19:57:24:0.421:P:247626
contig_496	344773	.	C	A	20	PASS	.	GT:GQ:DP:AD:VAF:C:PS	0|1:20:58:25:0.431:P:247626
contig_496	344958	.	C	T	21	PASS	.	GT:GQ:DP:AD:VAF:C:PS	0|1:21:55:22:0.4:P:247626
contig_496	345636	.	T	C	21	PASS	.	GT:GQ:DP:AD:VAF:C:PS	1|0:21:53:25:0.472:P:247626
contig_496	346140	.	TA	T	0	refCall	.	GT:GQ:DP:AD:VAF:C	./.:19:57:8:0.140351:DV
contig_496	347669	.	A	C	19	PASS	.	GT:GQ:DP:AD:VAF:C:PS	1|0:19:58:26:0.448:P:247626
contig_496	348570	.	ATTTTCTCTCTCTCTCTCTCTCTCTCTCTCTCTCTCTCTCTC	A	1.7	refCall	.	GT:GQ:DP:AD:VAF:C	./.:5:57:12:0.210526:DV
contig_496	349414	.	A	G	18	PASS	.	GT:GQ:DP:AD:VAF:C:PS	0|1:18:64:31:0.484:P:247626
contig_496	349873	.	A	G	16	PASS	.	GT:GQ:DP:AD:VAF:C:PS	1|0:16:69:32:0.464:P:247626
contig_496	350086	.	C	T	54.2	PASS	.	GT:GQ:DP:AD:VAF:C:PS	1|0:54:65:28:0.430769:DV:247626
contig_496	350448	.	A	G	20	PASS	.	GT:GQ:DP:AD:VAF:C:PS	1|0:20:64:27:0.422:P:247626
contig_496	351251	.	T	C	18	PASS	.	GT:GQ:DP:AD:VAF:C:PS	1|0:18:60:26:0.433:P:247626
contig_496	351569	.	T	C	20	PASS	.	GT:GQ:DP:AD:VAF:C:PS	1|0:20:60:24:0.4:P:247626
contig_496	351691	.	AATATATATAT	A,AATATATAT	26.2	PASS	.	GT:GQ:DP:AD:VAF:C:PS	0|1:5:59:16,15:0.271186,0.254237:DV:247626
contig_496	354262	.	ACAAC	A	13	PASS	.	GT:GQ:DP:AD:VAF:C:PS	1|0:13:54:22:0.407:P:247626
contig_496	355145	.	AG	A	0.2	refCall	.	GT:GQ:DP:AD:VAF:C	./.:14:45:7:0.155556:DV
contig_496	355298	.	G	T	22	PASS	.	GT:GQ:DP:AD:VAF:C:PS	1|0:22:63:23:0.365:P:247626
contig_496	355341	.	T	C	19	PASS	.	GT:GQ:DP:AD:VAF:C:PS	1|0:19:64:20:0.312:P:247626
contig_496	355546	.	C	CAA	14	PASS	.	GT:GQ:DP:AD:VAF:C:PS	1|0:14:67:14:0.209:P:247626
contig_496	355945	.	C	T	18	PASS	.	GT:GQ:DP:AD:VAF:C:PS	1|0:18:64:24:0.375:P:247626
contig_496	356029	.	C	T	19	PASS	.	GT:GQ:DP:AD:VAF:C:PS	1|0:19:63:26:0.413:P:247626
contig_496	356193	.	G	T	22	PASS	.	GT:GQ:DP:AD:VAF:C:PS	1|0:22:58:25:0.431:P:247626
contig_496	356555	.	T	G	33.3	PASS	.	GT:GQ:DP:AD:VAF:C:PS	1|0:33:55:22:0.4:DV:247626
contig_496	358277	.	TATCCG	T	52.2	PASS	.	GT:GQ:DP:AD:VAF:C:PS	0|1:51:43:18:0.418605:DV:247626
contig_496	358330	.	T	A	20	PASS	.	GT:GQ:DP:AD:VAF:C:PS	0|1:20:47:22:0.468:P:247626
contig_496	358725	.	T	C	18	PASS	.	GT:GQ:DP:AD:VAF:C:PS	0|1:18:44:21:0.477:P:247626
contig_496	359137	.	A	C	57.1	PASS	.	GT:GQ:DP:AD:VAF:C:PS	1|0:57:39:17:0.435897:DV:247626
contig_496	359203	.	T	C	19	PASS	.	GT:GQ:DP:AD:VAF:C:PS	1|0:19:39:17:0.436:P:247626
contig_496	359559	.	AT	AATT,A	4.7	PASS	.	GT:GQ:DP:AD:VAF:C:PS	0|2:2:36:10,6:0.277778,0.166667:DV:247626
contig_496	359560	.	T	A	0	refCall	.	GT:GQ:DP:AD:VAF:C	0/0:30:17:6:0.352941:DV
contig_496	359561	.	A	T	0	refCall	.	GT:GQ:DP:AD:VAF:C	0/0:23:23:6:0.26087:DV
contig_496	359564	.	TA	T	1.2	refCall	.	GT:GQ:DP:AD:VAF:C	./.:6:31:9:0.290323:DV
contig_496	359915	.	T	C	18	PASS	.	GT:GQ:DP:AD:VAF:C:PS	1|0:18:42:19:0.452:P:247626
contig_496	360034	.	A	G	18	PASS	.	GT:GQ:DP:AD:VAF:C:PS	1|0:18:42:16:0.381:P:247626
contig_496	360733	.	GA	G	12	PASS	.	GT:GQ:DP:AD:VAF:C:PS	0|1:12:52:24:0.462:P:247626
contig_496	362955	.	A	AGT	14	PASS	.	GT:GQ:DP:AD:VAF:C:PS	0|1:14:52:17:0.327:P:247626
contig_496	363201	.	C	T	54.5	PASS	.	GT:GQ:DP:AD:VAF:C:PS	0|1:54:42:16:0.380952:DV:247626
contig_496	364199	.	T	C	21	PASS	.	GT:GQ:DP:AD:VAF:C:PS	1|0:21:49:23:0.469:P:247626
contig_496	364361	.	GAT	G	16	PASS	.	GT:GQ:DP:AD:VAF:C:PS	1|0:16:49:23:0.469:P:247626
contig_496	364408	.	AAT	A	13	PASS	.	GT:GQ:DP:AD:VAF:C:PS	1|0:13:50:21:0.42:P:247626
contig_496	364426	.	A	G	19	PASS	.	GT:GQ:DP:AD:VAF:C:PS	0|1:19:54:24:0.444:P:247626
contig_496	364459	.	C	T	21	PASS	.	GT:GQ:DP:AD:VAF:C:PS	1|0:21:55:29:0.527:P:247626
contig_496	364482	.	A	G	19	PASS	.	GT:GQ:DP:AD:VAF:C:PS	0|1:19:50:21:0.42:P:247626
contig_496	365211	.	G	A	56.4	PASS	.	GT:GQ:DP:AD:VAF:C:PS	0|1:56:53:24:0.45283:DV:247626
contig_496	365344	.	C	T	20	PASS	.	GT:GQ:DP:AD:VAF:C:PS	1|0:20:56:31:0.554:P:247626
contig_496	365474	.	A	G	20	PASS	.	GT:GQ:DP:AD:VAF:C:PS	0|1:20:56:23:0.411:P:247626
contig_496	365572	.	C	T	55	PASS	.	GT:GQ:DP:AD:VAF:C:PS	0|1:55:60:26:0.433333:DV:247626
contig_496	365575	.	T	A	62.3	PASS	.	GT:GQ:DP:AD:VAF:C:PS	0|1:62:59:27:0.457627:DV:247626
contig_496	365846	.	A	AT	33.7	PASS	.	GT:GQ:DP:AD:VAF:C:PS	0|1:32:61:22:0.360656:DV:247626
contig_496	365848	.	T	TA	2.5	refCall	.	GT:GQ:DP:AD:VAF:C	./.:4:61:11:0.180328:DV
contig_496	365861	.	T	C	16	PASS	.	GT:GQ:DP:AD:VAF:C:PS	1|0:16:61:29:0.475:P:247626
contig_496	366327	.	C	T	19	PASS	.	GT:GQ:DP:AD:VAF:C:PS	0|1:19:64:25:0.391:P:247626
contig_496	366483	.	TA	T	47.2	PASS	.	GT:GQ:DP:AD:VAF:C:PS	0|1:47:67:25:0.373134:DV:247626
contig_496	367148	.	T	C	19	PASS	.	GT:GQ:DP:AD:VAF:C:PS	0|1:19:62:27:0.435:P:247626
contig_496	367617	.	G	A	17	PASS	.	GT:GQ:DP:AD:VAF:C:PS	0|1:17:59:25:0.424:P:247626
contig_496	367849	.	T	C	17	PASS	.	GT:GQ:DP:AD:VAF:C:PS	0|1:17:58:21:0.362:P:247626
contig_496	367937	.	T	A	45.9	PASS	.	GT:GQ:DP:AD:VAF:C:PS	0|1:46:59:18:0.305085:DV:247626
contig_496	367938	.	A	G	52.5	PASS	.	GT:GQ:DP:AD:VAF:C	0/1:52:59:19:0.322034:DV
contig_496	368032	.	G	A	17	PASS	.	GT:GQ:DP:AD:VAF:C:PS	0|1:17:52:17:0.327:P:247626
contig_496	368261	.	G	A	17	PASS	.	GT:GQ:DP:AD:VAF:C:PS	0|1:17:53:19:0.358:P:247626
contig_496	368307	.	C	T	19	PASS	.	GT:GQ:DP:AD:VAF:C:PS	0|1:19:52:20:0.385:P:247626
contig_496	369497	.	A	G	43.3	PASS	.	GT:GQ:DP:AD:VAF:C:PS	0|1:43:48:17:0.354167:DV:247626
contig_496	370058	.	A	G	37.5	PASS	.	GT:GQ:DP:AD:VAF:C:PS	0|1:37:54:19:0.351852:DV:247626
contig_496	370191	.	CGTGT	C	32.4	PASS	.	GT:GQ:DP:AD:VAF:C:PS	0|1:32:43:8:0.186047:DV:247626
contig_496	370340	.	GTAACTAAT	G,GATAACTAAT	28.9	PASS	.	GT:GQ:DP:AD:VAF:C:PS	1|2:6:41:23,13:0.560976,0.317073:DV:247626
contig_496	370366	.	TA	T	1.7	refCall	.	GT:GQ:DP:AD:VAF:C	./.:5:37:19:0.513514:DV
contig_496	370467	.	C	T	4.4	PASS	.	GT:GQ:DP:AD:VAF:C:PS	0|1:4:39:10:0.25641:DV:247626
contig_496	370709	.	G	GA	40.7	PASS	.	GT:GQ:DP:AD:VAF:C:PS	0|1:41:35:11:0.314286:DV:247626
contig_496	370730	.	A	T	16	PASS	.	GT:GQ:DP:AD:VAF:C:PS	0|1:16:34:10:0.294:P:247626
contig_496	370890	.	GA	G	0.1	refCall	.	GT:GQ:DP:AD:VAF:C	./.:19:33:14:0.424242:DV
contig_496	370972	.	G	A	38.2	PASS	.	GT:GQ:DP:AD:VAF:C:PS	0|1:38:34:11:0.323529:DV:247626
contig_496	371228	.	G	A	18	PASS	.	GT:GQ:DP:AD:VAF:C:PS	0|1:18:34:13:0.382:P:247626
contig_496	371289	.	G	A	16	PASS	.	GT:GQ:DP:AD:VAF:C:PS	0|1:16:36:12:0.333:P:247626
contig_496	371378	.	G	A	17	PASS	.	GT:GQ:DP:AD:VAF:C:PS	0|1:17:32:11:0.344:P:247626
contig_496	371396	.	TATACA	T	35.6	PASS	.	GT:GQ:DP:AD:VAF:C:PS	0|1:36:36:10:0.277778:DV:247626
contig_496	371926	.	C	T	40.4	PASS	.	GT:GQ:DP:AD:VAF:C:PS	0|1:40:38:13:0.342105:DV:247626
contig_496	372005	.	CT	C	32.6	PASS	.	GT:GQ:DP:AD:VAF:C:PS	0|1:33:40:11:0.275:DV:247626
contig_496	372751	.	AGTTGT	A	57.2	PASS	.	GT:GQ:DP:AD:VAF:C:PS	0|1:54:42:22:0.52381:DV:247626
contig_496	373121	.	T	TA	2.3	refCall	.	GT:GQ:DP:AD:VAF:C	./.:4:47:7:0.148936:DV
contig_496	373141	.	T	C	19	PASS	.	GT:GQ:DP:AD:VAF:C:PS	0|1:19:48:20:0.417:P:247626
contig_496	373156	.	TGA	T	16	PASS	.	GT:GQ:DP:AD:VAF:C:PS	0|1:16:48:18:0.375:P:247626
contig_496	373597	.	C	T	19	PASS	.	GT:GQ:DP:AD:VAF:C:PS	0|1:19:49:21:0.429:P:247626
contig_496	373653	.	A	G	18	PASS	.	GT:GQ:DP:AD:VAF:C:PS	0|1:18:48:21:0.438:P:247626
contig_496	373982	.	G	A	18	PASS	.	GT:GQ:DP:AD:VAF:C:PS	0|1:18:53:23:0.434:P:247626
contig_496	374088	.	C	T	19	PASS	.	GT:GQ:DP:AD:VAF:C:PS	0|1:19:50:20:0.4:P:247626
contig_496	374422	.	T	C	19	PASS	.	GT:GQ:DP:AD:VAF:C:PS	0|1:19:53:24:0.453:P:247626
contig_496	374451	.	C	T	18	PASS	.	GT:GQ:DP:AD:VAF:C:PS	0|1:18:53:24:0.453:P:247626
contig_496	374591	.	GTA	G	15	PASS	.	GT:GQ:DP:AD:VAF:C:PS	0|1:15:44:18:0.409:P:247626
contig_496	374928	.	C	T	17	PASS	.	GT:GQ:DP:AD:VAF:C:PS	0|1:17:41:19:0.463:P:247626
contig_496	374975	.	G	A	20	PASS	.	GT:GQ:DP:AD:VAF:C:PS	0|1:20:43:20:0.465:P:247626
contig_496	376731	.	C	T	20	PASS	.	GT:GQ:DP:AD:VAF:C:PS	0|1:20:49:22:0.449:P:247626
contig_496	376751	.	C	T	16	PASS	.	GT:GQ:DP:AD:VAF:C:PS	0|1:16:50:20:0.4:P:247626
contig_496	376802	.	T	C	44.6	PASS	.	GT:GQ:DP:AD:VAF:C:PS	0|1:45:47:18:0.382979:DV:247626
contig_496	377774	.	T	A	16	PASS	.	GT:GQ:DP:AD:VAF:C:PS	0|1:16:46:17:0.37:P:247626
contig_496	378104	.	C	T	55.8	PASS	.	GT:GQ:DP:AD:VAF:C:PS	0|1:55:48:17:0.354167:DV:247626
contig_496	378274	.	G	A	17	PASS	.	GT:GQ:DP:AD:VAF:C:PS	0|1:17:52:22:0.423:P:247626
contig_496	378415	.	T	C	17	PASS	.	GT:GQ:DP:AD:VAF:C:PS	0|1:17:49:19:0.388:P:247626
contig_496	378449	.	T	C	17	PASS	.	GT:GQ:DP:AD:VAF:C:PS	0|1:17:52:21:0.404:P:247626
contig_496	378574	.	C	T	19	PASS	.	GT:GQ:DP:AD:VAF:C:PS	0|1:19:50:21:0.42:P:247626
contig_496	378810	.	C	T	59.1	PASS	.	GT:GQ:DP:AD:VAF:C:PS	0|1:59:54:23:0.425926:DV:247626
contig_496	378831	.	AAT	A	16	PASS	.	GT:GQ:DP:AD:VAF:C:PS	0|1:16:49:20:0.408:P:247626
contig_496	379755	.	TA	T	37	PASS	.	GT:GQ:DP:AD:VAF:C:PS	0|1:37:54:24:0.444444:DV:247626
contig_496	379759	.	G	T	33.6	PASS	.	GT:GQ:DP:AD:VAF:C:PS	0|1:34:52:22:0.423077:DV:247626
contig_496	381597	.	C	T	17	PASS	.	GT:GQ:DP:AD:VAF:C:PS	0|1:17:50:18:0.36:P:247626
contig_496	381770	.	T	G	16	PASS	.	GT:GQ:DP:AD:VAF:C:PS	0|1:16:49:18:0.367:P:247626
contig_496	382520	.	T	A	50.5	PASS	.	GT:GQ:DP:AD:VAF:C:PS	0|1:50:56:20:0.357143:DV:247626
contig_496	383286	.	A	G	19	PASS	.	GT:GQ:DP:AD:VAF:C:PS	0|1:19:57:22:0.386:P:247626
contig_496	384705	.	T	A	61.5	PASS	.	GT:GQ:DP:AD:VAF:C:PS	0|1:61:51:20:0.392157:DV:247626
contig_496	385306	.	TTGTGTG	T	18.6	PASS	.	GT:GQ:DP:AD:VAF:C:PS	1|0:19:47:15:0.319149:DV:247626
contig_496	386064	.	T	C	17	PASS	.	GT:GQ:DP:AD:VAF:C:PS	0|1:17:52:21:0.404:P:247626
contig_496	386087	.	C	T	19	PASS	.	GT:GQ:DP:AD:VAF:C:PS	0|1:19:55:24:0.436:P:247626
contig_496	386320	.	A	G	17	PASS	.	GT:GQ:DP:AD:VAF:C:PS	1|0:17:64:28:0.438:P:247626
contig_496	386505	.	C	T	19	PASS	.	GT:GQ:DP:AD:VAF:C:PS	0|1:19:63:28:0.444:P:247626
contig_496	386817	.	AT	A	1	refCall	.	GT:GQ:DP:AD:VAF:C	./.:7:61:10:0.163934:DV
contig_496	386821	.	T	C	28.8	PASS	.	GT:GQ:DP:AD:VAF:C:PS	1|0:29:57:21:0.368421:DV:247626
contig_496	386948	.	T	C	18	PASS	.	GT:GQ:DP:AD:VAF:C:PS	1|0:18:61:26:0.426:P:247626
contig_496	387704	.	G	T	23	PASS	.	GT:GQ:DP:AD:VAF:C:PS	1|0:23:65:29:0.446:P:247626
contig_496	388947	.	G	C	16	PASS	.	GT:GQ:DP:AD:VAF:C:PS	0|1:16:48:16:0.333:P:247626
contig_496	389698	.	G	A	23	PASS	.	GT:GQ:DP:AD:VAF:C:PS	0|1:23:69:31:0.449:P:247626
contig_496	389853	.	AATGG	A	18	PASS	.	GT:GQ:DP:AD:VAF:C:PS	1|0:18:67:31:0.463:P:247626
contig_496	390288	.	CT	C	16	PASS	.	GT:GQ:DP:AD:VAF:C:PS	0|1:16:62:27:0.435:P:247626
contig_496	391542	.	AT	A	37.6	PASS	.	GT:GQ:DP:AD:VAF:C:PS	1|0:32:62:18:0.290323:DV:247626
contig_496	392370	.	G	A	9.4	PASS	.	GT:GQ:DP:AD:VAF:C:PS	1|0:9:66:17:0.257576:DV:247626
contig_496	393620	.	GATA	G	13	PASS	.	GT:GQ:DP:AD:VAF:C:PS	1|0:13:60:25:0.417:P:247626
contig_496	393652	.	AT	A	0.1	refCall	.	GT:GQ:DP:AD:VAF:C	./.:16:64:11:0.171875:DV
contig_496	393660	.	T	C	5.3	PASS	.	GT:GQ:DP:AD:VAF:C:PS	1|0:5:64:19:0.296875:DV:247626
contig_496	394089	.	G	A	20	PASS	.	GT:GQ:DP:AD:VAF:C:PS	0|1:20:56:29:0.518:P:247626
contig_496	394103	.	TAATA	T	13	PASS	.	GT:GQ:DP:AD:VAF:C:PS	0|1:13:56:29:0.517857:DV:247626
contig_496	394109	.	TC	T	5.9	PASS	.	GT:GQ:DP:AD:VAF:C:PS	0|1:6:57:28:0.491228:DV:247626
contig_496	395016	.	A	G	20	PASS	.	GT:GQ:DP:AD:VAF:C:PS	0|1:20:51:21:0.412:P:247626
contig_496	395088	.	C	T	21	PASS	.	GT:GQ:DP:AD:VAF:C:PS	0|1:21:55:26:0.473:P:247626
contig_496	395216	.	T	A	19	PASS	.	GT:GQ:DP:AD:VAF:C:PS	1|0:19:47:17:0.362:P:247626
contig_496	395297	.	T	C	17	PASS	.	GT:GQ:DP:AD:VAF:C:PS	0|1:17:53:23:0.434:P:247626
contig_496	397877	.	TAATTAC	T	51.8	PASS	.	GT:GQ:DP:AD:VAF:C:PS	1|0:49:66:29:0.439394:DV:247626
contig_496	398511	.	A	T	19	PASS	.	GT:GQ:DP:AD:VAF:C:PS	1|0:19:63:29:0.46:P:247626
contig_496	398524	.	C	T	20	PASS	.	GT:GQ:DP:AD:VAF:C:PS	1|0:20:66:31:0.47:P:247626
contig_496	399994	.	A	G	59.4	PASS	.	GT:GQ:DP:AD:VAF:C:PS	0|1:59:58:28:0.482759:DV:247626
contig_496	399998	.	C	A	67.5	PASS	.	GT:GQ:DP:AD:VAF:C:PS	0|1:67:57:26:0.45614:DV:247626
contig_496	400222	.	TTCTC	T	13	PASS	.	GT:GQ:DP:AD:VAF:C:PS	0|1:13:51:13:0.254902:DV:247626
contig_496	400328	.	C	T	22	PASS	.	GT:GQ:DP:AD:VAF:C:PS	1|0:22:60:32:0.533:P:247626
contig_496	401774	.	A	G	19	PASS	.	GT:GQ:DP:AD:VAF:C:PS	0|1:19:56:24:0.429:P:247626
contig_496	402215	.	G	A	18	PASS	.	GT:GQ:DP:AD:VAF:C:PS	0|1:18:51:21:0.412:P:247626
contig_496	402308	.	G	A	18	PASS	.	GT:GQ:DP:AD:VAF:C:PS	0|1:18:46:18:0.391:P:247626
contig_496	403254	.	GATA	G	35.7	PASS	.	GT:GQ:DP:AD:VAF:C:PS	1|0:36:36:13:0.361111:DV:247626
contig_496	405058	.	T	A	18	PASS	.	GT:GQ:DP:AD:VAF:C:PS	0|1:18:49:17:0.347:P:247626
contig_496	405478	.	C	T	43.5	PASS	.	GT:GQ:DP:AD:VAF:C:PS	0|1:43:52:16:0.307692:DV:247626
contig_496	405549	.	C	T	37.9	PASS	.	GT:GQ:DP:AD:VAF:C:PS	0|1:38:53:20:0.377358:DV:247626
contig_496	405637	.	A	G	34.3	PASS	.	GT:GQ:DP:AD:VAF:C:PS	0|1:34:54:19:0.351852:DV:247626
contig_496	407063	.	CT	C	0	refCall	.	GT:GQ:DP:AD:VAF:C	0/0:21:49:15:0.306122:DV
contig_496	407111	.	T	C	16	PASS	.	GT:GQ:DP:AD:VAF:C:PS	1|0:16:43:19:0.442:P:247626
contig_496	409132	.	T	A	48.5	PASS	.	GT:GQ:DP:AD:VAF:C:PS	0|1:48:44:11:0.25:DV:247626
contig_496	409638	.	C	T	17	PASS	.	GT:GQ:DP:AD:VAF:C:PS	0|1:17:44:19:0.432:P:247626
contig_496	410955	.	C	T	19	PASS	.	GT:GQ:DP:AD:VAF:C:PS	1|0:19:56:27:0.482:P:247626
contig_496	411068	.	G	A	19	PASS	.	GT:GQ:DP:AD:VAF:C:PS	0|1:19:57:24:0.421:P:247626
contig_496	414201	.	T	A	52.8	PASS	.	GT:GQ:DP:AD:VAF:C:PS	0|1:53:49:15:0.306122:DV:247626
contig_496	414566	.	T	G	47	PASS	.	GT:GQ:DP:AD:VAF:C:PS	0|1:47:49:15:0.306122:DV:247626
contig_496	414796	.	A	C	31	PASS	.	GT:GQ:DP:AD:VAF:C:PS	0|1:31:52:12:0.230769:DV:247626
contig_496	414875	.	A	G	38.4	PASS	.	GT:GQ:DP:AD:VAF:C:PS	0|1:38:53:17:0.320755:DV:247626
contig_496	414995	.	CT	C,CCGACAT	27.5	PASS	.	GT:GQ:DP:AD:VAF:C:PS	1|2:10:51:27,15:0.529412,0.294118:DV:247626
contig_496	417347	.	CT	C	5.1	PASS	.	GT:GQ:DP:AD:VAF:C	1/1:5:52:22:0.423077:DV
contig_496	417586	.	GATAC	G	48.1	PASS	.	GT:GQ:DP:AD:VAF:C:PS	1|0:48:48:15:0.3125:DV:247626
contig_496	417853	.	TTTTTAAAAAA	T	19.7	PASS	.	GT:GQ:DP:AD:VAF:C:PS	1|0:20:41:16:0.390244:DV:247626
contig_496	417866	.	T	C	23.2	PASS	.	GT:GQ:DP:AD:VAF:C:PS	0|1:23:49:17:0.346939:DV:247626
contig_496	417869	.	T	A	30.8	PASS	.	GT:GQ:DP:AD:VAF:C:PS	0|1:31:49:21:0.428571:DV:247626
contig_496	417882	.	C	A	35.8	PASS	.	GT:GQ:DP:AD:VAF:C:PS	0|1:35:47:21:0.446809:DV:247626
contig_496	417883	.	T	TAA	34.1	PASS	.	GT:GQ:DP:AD:VAF:C:PS	0|1:33:49:19:0.387755:DV:247626
contig_496	417909	.	T	G	16	PASS	.	GT:GQ:DP:AD:VAF:C:PS	0|1:16:49:21:0.429:P:247626
contig_496	417938	.	GA	G	28.6	PASS	.	GT:GQ:DP:AD:VAF:C:PS	1|0:12:47:21:0.446809:DV:247626
contig_496	417942	.	AGTT	A	30.7	PASS	.	GT:GQ:DP:AD:VAF:C:PS	0|1:29:49:19:0.387755:DV:247626
contig_496	417967	.	GA	G	24.7	PASS	.	GT:GQ:DP:AD:VAF:C	1/1:10:48:26:0.541667:DV
contig_496	417970	.	A	G	16.7	PASS	.	GT:GQ:DP:AD:VAF:C:PS	0|1:16:49:12:0.244898:DV:247626
contig_496	417971	.	C	A	12.5	PASS	.	GT:GQ:DP:AD:VAF:C:PS	0|1:12:48:16:0.333333:DV:247626
contig_496	417977	.	T	C	41	PASS	.	GT:GQ:DP:AD:VAF:C:PS	0|1:38:50:15:0.3:DV:247626
contig_496	417987	.	AATAT	A	48	PASS	.	GT:GQ:DP:AD:VAF:C:PS	1|0:15:50:25:0.5:DV:247626
contig_496	417992	.	A	AAGT	36.9	PASS	.	GT:GQ:DP:AD:VAF:C:PS	0|1:33:50:20:0.4:DV:247626
contig_496	418488	.	A	G	17	PASS	.	GT:GQ:DP:AD:VAF:C:PS	0|1:17:56:24:0.429:P:247626
contig_496	418499	.	G	T	19	PASS	.	GT:GQ:DP:AD:VAF:C:PS	0|1:19:54:24:0.444:P:247626
contig_496	418525	.	T	C	52.2	PASS	.	GT:GQ:DP:AD:VAF:C:PS	0|1:52:59:19:0.322034:DV:247626
contig_496	418595	.	C	T	20	PASS	.	GT:GQ:DP:AD:VAF:C:PS	0|1:20:58:24:0.414:P:247626
contig_496	418608	.	G	A	22	PASS	.	GT:GQ:DP:AD:VAF:C:PS	1|0:22:53:27:0.509:P:247626
contig_496	418784	.	T	C	16	PASS	.	GT:GQ:DP:AD:VAF:C:PS	0|1:16:51:15:0.294:P:247626
contig_496	418863	.	A	G	23.6	PASS	.	GT:GQ:DP:AD:VAF:C:PS	0|1:24:57:23:0.403509:DV:247626
contig_496	418881	.	GTGGTCAAAAATGA	G	10	PASS	.	GT:GQ:DP:AD:VAF:C:PS	0|1:10:56:16:0.285714:DV:247626
contig_496	418913	.	G	A	32.2	PASS	.	GT:GQ:DP:AD:VAF:C:PS	0|1:32:58:24:0.413793:DV:247626
contig_496	418934	.	T	TACATCTG	17.7	PASS	.	GT:GQ:DP:AD:VAF:C:PS	0|1:18:58:16:0.275862:DV:247626
contig_496	418945	.	A	G	25.9	PASS	.	GT:GQ:DP:AD:VAF:C:PS	0|1:26:60:22:0.366667:DV:247626
contig_496	419489	.	A	C	44.2	PASS	.	GT:GQ:DP:AD:VAF:C:PS	0|1:44:58:21:0.362069:DV:247626
contig_496	419617	.	C	T	43.7	PASS	.	GT:GQ:DP:AD:VAF:C:PS	0|1:44:61:22:0.360656:DV:247626
contig_496	419625	.	T	C	29.8	PASS	.	GT:GQ:DP:AD:VAF:C:PS	0|1:30:62:24:0.387097:DV:247626
contig_496	419682	.	C	T	18	PASS	.	GT:GQ:DP:AD:VAF:C:PS	0|1:18:59:21:0.356:P:247626
contig_496	419814	.	C	T	18	PASS	.	GT:GQ:DP:AD:VAF:C:PS	0|1:18:62:26:0.419:P:247626
contig_496	420676	.	A	G	21	PASS	.	GT:GQ:DP:AD:VAF:C:PS	0|1:21:71:32:0.451:P:247626
contig_496	420868	.	C	A	20	PASS	.	GT:GQ:DP:AD:VAF:C:PS	0|1:20:70:31:0.443:P:247626
contig_496	421046	.	C	T	21	PASS	.	GT:GQ:DP:AD:VAF:C:PS	0|1:21:68:29:0.426:P:247626
contig_496	421588	.	TA	T	8.9	PASS	.	GT:GQ:DP:AD:VAF:C	1/1:7:68:9:0.132353:DV
contig_496	421788	.	A	C	19	PASS	.	GT:GQ:DP:AD:VAF:C:PS	0|1:19:65:25:0.385:P:247626
contig_496	422121	.	A	G	9.3	PASS	.	GT:GQ:DP:AD:VAF:C:PS	0|1:9:71:23:0.323944:DV:247626
contig_496	422122	.	T	C	6.9	PASS	.	GT:GQ:DP:AD:VAF:C:PS	0|1:7:50:22:0.44:DV:247626
contig_496	422123	.	T	A	5.3	PASS	.	GT:GQ:DP:AD:VAF:C	0/1:5:63:23:0.365079:DV
contig_496	422124	.	T	C	2.2	refCall	.	GT:GQ:DP:AD:VAF:C	./.:4:68:25:0.367647:DV
contig_496	423530	.	T	C	23	PASS	.	GT:GQ:DP:AD:VAF:C:PS	1|0:23:68:31:0.456:P:247626
contig_496	423878	.	C	T	22	PASS	.	GT:GQ:DP:AD:VAF:C:PS	1|0:22:62:26:0.419:P:247626
contig_496	424282	.	T	C	21	PASS	.	GT:GQ:DP:AD:VAF:C:PS	1|0:21:72:29:0.403:P:247626
contig_496	424727	.	T	C	20	PASS	.	GT:GQ:DP:AD:VAF:C:PS	1|0:20:66:31:0.47:P:247626
contig_496	425339	.	A	G	19	PASS	.	GT:GQ:DP:AD:VAF:C:PS	1|0:19:62:24:0.387:P:247626
contig_496	425364	.	C	CACG	14	PASS	.	GT:GQ:DP:AD:VAF:C:PS	1|0:14:62:22:0.355:P:247626
contig_496	426436	.	C	T	18	PASS	.	GT:GQ:DP:AD:VAF:C:PS	1|0:18:63:20:0.317:P:247626
contig_496	426807	.	T	C	18	PASS	.	GT:GQ:DP:AD:VAF:C:PS	0|1:18:68:33:0.485:P:247626
contig_496	427202	.	ACG	A	20	PASS	.	GT:GQ:DP:AD:VAF:C:PS	1|0:20:64:26:0.406:P:247626
contig_496	428292	.	CTTATTG	C	56.7	PASS	.	GT:GQ:DP:AD:VAF:C:PS	1|0:55:53:17:0.320755:DV:247626
contig_496	428977	.	C	CT	2.1	refCall	.	GT:GQ:DP:AD:VAF:C	./.:4:56:11:0.196429:DV
contig_496	429091	.	G	A	20	PASS	.	GT:GQ:DP:AD:VAF:C:PS	1|0:20:59:24:0.407:P:247626
contig_496	429303	.	T	C	17	PASS	.	GT:GQ:DP:AD:VAF:C:PS	1|0:17:61:23:0.377:P:247626
contig_496	430736	.	T	C	17	PASS	.	GT:GQ:DP:AD:VAF:C:PS	1|0:17:69:25:0.362:P:247626
contig_496	433050	.	G	C	17	PASS	.	GT:GQ:DP:AD:VAF:C:PS	0|1:17:61:29:0.475:P:247626
contig_496	434310	.	G	C	21	PASS	.	GT:GQ:DP:AD:VAF:C:PS	1|0:21:47:23:0.489:P:247626
contig_496	434669	.	TTATATA	T	41.8	PASS	.	GT:GQ:DP:AD:VAF:C:PS	0|1:42:44:16:0.363636:DV:247626
contig_496	434772	.	ATTTATAT	A	19.1	PASS	.	GT:GQ:DP:AD:VAF:C:PS	1|0:19:46:11:0.23913:DV:247626
contig_496	435053	.	TCACACACACACAC	T	25.1	PASS	.	GT:GQ:DP:AD:VAF:C:PS	0|1:25:45:11:0.244444:DV:247626
contig_496	435291	.	A	G	19	PASS	.	GT:GQ:DP:AD:VAF:C:PS	0|1:19:45:21:0.467:P:247626
contig_496	436299	.	AT	A	0.7	refCall	.	GT:GQ:DP:AD:VAF:C	./.:8:52:6:0.115385:DV
contig_496	437228	.	ATGTGTGTGTGTGTGTGTGTG	A	7.3	PASS	.	GT:GQ:DP:AD:VAF:C:PS	1|0:7:34:4:0.117647:DV:247626
contig_496	437382	.	G	A	0.1	refCall	.	GT:GQ:DP:AD:VAF:C	./.:18:36:13:0.361111:DV
contig_496	437389	.	T	A	5.6	PASS	.	GT:GQ:DP:AD:VAF:C:PS	1|0:6:31:8:0.258065:DV:247626
contig_496	437436	.	TAC	T	12	PASS	.	GT:GQ:DP:AD:VAF:C:PS	1|0:12:36:12:0.333:P:247626
contig_496	437741	.	G	A	16	PASS	.	GT:GQ:DP:AD:VAF:C:PS	1|0:16:32:13:0.406:P:247626
contig_496	437819	.	T	A	6.7	PASS	.	GT:GQ:DP:AD:VAF:C:PS	0|1:7:28:10:0.357143:DV:247626
contig_496	437821	.	T	C,TAAAC	7.9	PASS	.	GT:GQ:DP:AD:VAF:C:PS	2|1:2:34:18,8:0.529412,0.235294:DV:247626
contig_496	437832	.	TTATATATATATA	T	11.9	PASS	.	GT:GQ:DP:AD:VAF:C:PS	1|0:12:30:8:0.266667:DV:247626
contig_496	447113	.	T	G	16	PASS	.	GT:GQ:DP:AD:VAF:C:PS	0|1:16:66:29:0.439:P:447112
contig_496	447839	.	A	G	18	PASS	.	GT:GQ:DP:AD:VAF:C:PS	0|1:18:53:22:0.415:P:447112
contig_496	448993	.	T	G	17	PASS	.	GT:GQ:DP:AD:VAF:C:PS	0|1:17:42:19:0.452:P:447112
contig_496	449121	.	TTATATATA	T	6.9	PASS	.	GT:GQ:DP:AD:VAF:C:PS	0|1:7:43:9:0.209302:DV:447112
contig_496	449584	.	A	G	0.1	refCall	.	GT:GQ:DP:AD:VAF:C	./.:16:39:13:0.333333:DV
contig_496	449690	.	T	C	20	PASS	.	GT:GQ:DP:AD:VAF:C:PS	1|0:20:53:23:0.434:P:447112
contig_496	450034	.	TTA	T	14	PASS	.	GT:GQ:DP:AD:VAF:C:PS	0|1:14:63:28:0.444:P:447112
contig_496	450156	.	A	G	18	PASS	.	GT:GQ:DP:AD:VAF:C:PS	0|1:18:62:30:0.484:P:447112
contig_496	450372	.	T	C	20	PASS	.	GT:GQ:DP:AD:VAF:C:PS	1|0:20:59:25:0.424:P:447112
contig_496	450413	.	T	C	22	PASS	.	GT:GQ:DP:AD:VAF:C:PS	1|0:22:59:24:0.407:P:447112
contig_496	450499	.	G	A	22	PASS	.	GT:GQ:DP:AD:VAF:C:PS	1|0:22:57:25:0.439:P:447112
contig_496	450866	.	T	C	18	PASS	.	GT:GQ:DP:AD:VAF:C:PS	0|1:18:57:23:0.404:P:447112
contig_496	451981	.	TACACAC	T	41.6	PASS	.	GT:GQ:DP:AD:VAF:C:PS	0|1:41:41:10:0.243902:DV:447112
contig_496	452036	.	CAT	C	0.6	refCall	.	GT:GQ:DP:AD:VAF:C	./.:9:37:11:0.297297:DV
contig_496	453178	.	TC	T	23.8	PASS	.	GT:GQ:DP:AD:VAF:C:PS	1|0:24:42:14:0.333333:DV:447112
contig_496	453179	.	C	T	0.2	refCall	.	GT:GQ:DP:AD:VAF:C	./.:15:28:5:0.178571:DV
contig_496	453471	.	T	C	22	PASS	.	GT:GQ:DP:AD:VAF:C:PS	1|0:22:48:19:0.396:P:447112
contig_496	453753	.	G	T	17	PASS	.	GT:GQ:DP:AD:VAF:C:PS	1|0:17:39:11:0.282:P:447112
contig_496	455358	.	A	T	18	PASS	.	GT:GQ:DP:AD:VAF:C:PS	1|0:18:52:20:0.385:P:447112
contig_496	455462	.	C	G	18	PASS	.	GT:GQ:DP:AD:VAF:C:PS	1|0:18:51:22:0.431:P:447112
contig_496	456548	.	A	G	9.7	PASS	.	GT:GQ:DP:AD:VAF:C:PS	0|1:10:48:18:0.375:DV:447112
contig_496	456790	.	A	C	18	PASS	.	GT:GQ:DP:AD:VAF:C:PS	0|1:18:51:26:0.51:P:447112
contig_496	457133	.	G	A	62.6	PASS	.	GT:GQ:DP:AD:VAF:C:PS	1|0:61:54:26:0.481481:DV:447112
contig_496	457462	.	C	T	20	PASS	.	GT:GQ:DP:AD:VAF:C:PS	0|1:20:60:28:0.467:P:447112
contig_496	464261	.	GAT	G	3.3	PASS	.	GT:GQ:DP:AD:VAF:C:PS	1|0:3:29:9:0.310345:DV:447112
contig_496	464436	.	A	G	0.1	refCall	.	GT:GQ:DP:AD:VAF:C	./.:18:28:13:0.464286:DV
contig_496	464439	.	T	C	0.3	refCall	.	GT:GQ:DP:AD:VAF:C	./.:12:28:16:0.571429:DV
contig_496	464441	.	T	C	0.3	refCall	.	GT:GQ:DP:AD:VAF:C	./.:11:27:16:0.592593:DV
contig_496	464446	.	AT	A	0.2	refCall	.	GT:GQ:DP:AD:VAF:C	./.:14:29:15:0.517241:DV
contig_496	464453	.	TAATA	T	0.1	refCall	.	GT:GQ:DP:AD:VAF:C	./.:16:27:6:0.222222:DV
contig_496	464454	.	A	T	0.5	refCall	.	GT:GQ:DP:AD:VAF:C	./.:10:12:4:0.333333:DV
contig_496	464540	.	T	TG	5.2	PASS	.	GT:GQ:DP:AD:VAF:C	1/1:5:19:14:0.736842:DV
contig_496	464542	.	TA	T	5	PASS	.	GT:GQ:DP:AD:VAF:C	1/1:5:23:14:0.608696:DV
contig_496	464544	.	G	T	6.4	PASS	.	GT:GQ:DP:AD:VAF:C	1/1:6:24:17:0.708333:DV
contig_496	464545	.	G	C	5.8	PASS	.	GT:GQ:DP:AD:VAF:C	1/1:5:26:15:0.576923:DV
contig_496	465148	.	TTATATATATATATATA	TTA,T	21.1	PASS	.	GT:GQ:DP:AD:VAF:C:PS	1|0:2:31:11,8:0.354839,0.258065:DV:447112
contig_496	470208	.	TTA	T	0.3	refCall	.	GT:GQ:DP:AD:VAF:C	./.:12:48:10:0.208333:DV
contig_496	471469	.	TTATATATATA	T	26.9	PASS	.	GT:GQ:DP:AD:VAF:C:PS	0|1:27:38:8:0.210526:DV:447112
contig_496	471579	.	TTC	T	1.3	refCall	.	GT:GQ:DP:AD:VAF:C	./.:6:49:10:0.204082:DV
contig_496	473175	.	G	A	20	PASS	.	GT:GQ:DP:AD:VAF:C:PS	0|1:20:50:24:0.48:P:447112
contig_496	473532	.	T	A	18	PASS	.	GT:GQ:DP:AD:VAF:C:PS	0|1:18:49:18:0.367:P:447112
contig_496	473872	.	C	T	19	PASS	.	GT:GQ:DP:AD:VAF:C:PS	0|1:19:54:27:0.5:P:447112
contig_496	475399	.	A	T	19	PASS	.	GT:GQ:DP:AD:VAF:C:PS	0|1:19:70:26:0.371:P:447112
contig_496	476503	.	GT	G	1	refCall	.	GT:GQ:DP:AD:VAF:C	./.:7:63:12:0.190476:DV
contig_496	476861	.	CATAT	C,CAT	15.1	PASS	.	GT:GQ:DP:AD:VAF:C:PS	0|2:8:53:13,16:0.245283,0.301887:DV:447112
contig_496	478676	.	A	G	19	PASS	.	GT:GQ:DP:AD:VAF:C:PS	1|0:19:63:25:0.397:P:447112
contig_496	479031	.	G	T	22	PASS	.	GT:GQ:DP:AD:VAF:C:PS	1|0:22:65:26:0.4:P:447112
contig_496	479216	.	A	G	52.7	PASS	.	GT:GQ:DP:AD:VAF:C:PS	1|0:53:62:19:0.306452:DV:447112
contig_496	479315	.	G	A	16	PASS	.	GT:GQ:DP:AD:VAF:C:PS	1|0:16:62:25:0.403:P:447112
contig_496	479336	.	T	C	18	PASS	.	GT:GQ:DP:AD:VAF:C:PS	1|0:18:62:23:0.371:P:447112
contig_496	479454	.	G	A	19	PASS	.	GT:GQ:DP:AD:VAF:C:PS	1|0:19:64:25:0.391:P:447112
contig_496	479791	.	A	G	16	PASS	.	GT:GQ:DP:AD:VAF:C:PS	1|0:16:63:21:0.333:P:447112
contig_496	479826	.	T	C	17	PASS	.	GT:GQ:DP:AD:VAF:C:PS	1|0:17:55:16:0.291:P:447112
contig_496	480136	.	G	A	22	PASS	.	GT:GQ:DP:AD:VAF:C:PS	1|0:22:69:26:0.377:P:447112
contig_496	480157	.	G	T	21	PASS	.	GT:GQ:DP:AD:VAF:C:PS	1|0:21:70:25:0.357:P:447112
contig_496	481071	.	C	T	10.1	PASS	.	GT:GQ:DP:AD:VAF:C:PS	1|0:10:53:9:0.169811:DV:447112
contig_496	481219	.	G	T	18	PASS	.	GT:GQ:DP:AD:VAF:C:PS	1|0:18:63:17:0.27:P:447112
contig_496	481323	.	G	GC	14.8	PASS	.	GT:GQ:DP:AD:VAF:C:PS	1|0:15:58:16:0.275862:DV:447112
contig_496	481325	.	A	T	12	PASS	.	GT:GQ:DP:AD:VAF:C:PS	1|0:12:57:17:0.298246:DV:447112
contig_496	481387	.	C	T	16	PASS	.	GT:GQ:DP:AD:VAF:C:PS	1|0:16:57:19:0.333:P:447112
contig_496	481511	.	G	A	18	PASS	.	GT:GQ:DP:AD:VAF:C:PS	1|0:18:61:20:0.328:P:447112
contig_496	481525	.	T	TATC	13	PASS	.	GT:GQ:DP:AD:VAF:C:PS	1|0:13:61:18:0.295:P:447112
contig_496	481642	.	C	T	18	PASS	.	GT:GQ:DP:AD:VAF:C:PS	1|0:18:62:21:0.339:P:447112
contig_496	481748	.	T	C	19	PASS	.	GT:GQ:DP:AD:VAF:C:PS	1|0:19:62:25:0.403:P:447112
contig_496	481946	.	C	T	17	PASS	.	GT:GQ:DP:AD:VAF:C:PS	1|0:17:56:22:0.393:P:447112
contig_496	482112	.	ATTCTTATTTAAC	A	60.1	PASS	.	GT:GQ:DP:AD:VAF:C:PS	0|1:54:56:23:0.410714:DV:447112
contig_496	482224	.	C	CTACA	14	PASS	.	GT:GQ:DP:AD:VAF:C:PS	1|0:14:61:18:0.295:P:447112
contig_496	482260	.	T	C	21	PASS	.	GT:GQ:DP:AD:VAF:C:PS	1|0:21:59:26:0.441:P:447112
contig_496	482277	.	C	T	20	PASS	.	GT:GQ:DP:AD:VAF:C:PS	1|0:20:58:25:0.431:P:447112
contig_496	482440	.	C	A	21	PASS	.	GT:GQ:DP:AD:VAF:C:PS	1|0:21:59:26:0.441:P:447112
contig_496	482627	.	GAA	G	19	PASS	.	GT:GQ:DP:AD:VAF:C:PS	1|0:19:57:26:0.456:P:447112
contig_496	482876	.	T	C	21	PASS	.	GT:GQ:DP:AD:VAF:C:PS	1|0:21:54:27:0.5:P:447112
contig_496	483099	.	G	A	20	PASS	.	GT:GQ:DP:AD:VAF:C:PS	1|0:20:55:27:0.491:P:447112
contig_496	483452	.	T	C	17	PASS	.	GT:GQ:DP:AD:VAF:C:PS	0|1:17:51:19:0.373:P:447112
contig_496	483731	.	A	G	19	PASS	.	GT:GQ:DP:AD:VAF:C:PS	0|1:19:42:13:0.31:P:447112
contig_496	483788	.	A	G	17	PASS	.	GT:GQ:DP:AD:VAF:C:PS	0|1:17:53:21:0.396:P:447112
contig_496	484028	.	T	C	45.2	PASS	.	GT:GQ:DP:AD:VAF:C:PS	0|1:45:51:19:0.372549:DV:447112
contig_496	484125	.	C	CTTTCT	28.4	PASS	.	GT:GQ:DP:AD:VAF:C:PS	0|1:28:50:7:0.14:DV:447112
contig_496	484200	.	C	T	19	PASS	.	GT:GQ:DP:AD:VAF:C:PS	0|1:19:50:22:0.44:P:447112
contig_496	484300	.	AAT	A	4.9	PASS	.	GT:GQ:DP:AD:VAF:C:PS	1|0:5:52:10:0.192308:DV:447112
contig_496	484466	.	G	A	20	PASS	.	GT:GQ:DP:AD:VAF:C:PS	0|1:20:52:23:0.442:P:447112
contig_496	484599	.	G	A	19	PASS	.	GT:GQ:DP:AD:VAF:C:PS	0|1:19:55:24:0.436:P:447112
contig_496	485264	.	G	A	19	PASS	.	GT:GQ:DP:AD:VAF:C:PS	0|1:19:48:21:0.438:P:447112
contig_496	485858	.	TTA	T	35.8	PASS	.	GT:GQ:DP:AD:VAF:C:PS	0|1:36:47:14:0.297872:DV:447112
contig_496	486585	.	GTTA	G	28.4	PASS	.	GT:GQ:DP:AD:VAF:C:PS	1|0:28:47:16:0.340426:DV:447112
contig_496	487549	.	T	C	18	PASS	.	GT:GQ:DP:AD:VAF:C:PS	0|1:18:46:20:0.435:P:447112
contig_496	487614	.	G	A	19	PASS	.	GT:GQ:DP:AD:VAF:C:PS	0|1:19:46:19:0.413:P:447112
contig_496	487674	.	G	C	17	PASS	.	GT:GQ:DP:AD:VAF:C:PS	0|1:17:47:20:0.426:P:447112
contig_496	487721	.	A	T	19	PASS	.	GT:GQ:DP:AD:VAF:C:PS	0|1:19:44:19:0.432:P:447112
contig_496	487869	.	AT	A	11.5	PASS	.	GT:GQ:DP:AD:VAF:C:PS	0|1:12:41:16:0.390244:DV:447112
contig_496	487874	.	T	C	19.8	PASS	.	GT:GQ:DP:AD:VAF:C:PS	0|1:20:42:18:0.428571:DV:447112
contig_496	488162	.	CAAACTCA	C	35.4	PASS	.	GT:GQ:DP:AD:VAF:C:PS	0|1:35:37:11:0.297297:DV:447112
contig_496	488169	.	AAAACTC	A	0	refCall	.	GT:GQ:DP:AD:VAF:C	0/0:24:25:5:0.2:DV
contig_496	488245	.	CATATAT	CAT,C	34.2	PASS	.	GT:GQ:DP:AD:VAF:C:PS	1|0:11:35:7,7:0.2,0.2:DV:447112
contig_496	488423	.	T	G	49.4	PASS	.	GT:GQ:DP:AD:VAF:C:PS	0|1:49:38:11:0.289474:DV:447112
contig_496	488622	.	ATATAAGGAAAGG	A	55.5	PASS	.	GT:GQ:DP:AD:VAF:C:PS	0|1:55:43:13:0.302326:DV:447112
contig_496	489195	.	CTGTT	C	14	PASS	.	GT:GQ:DP:AD:VAF:C:PS	1|0:14:42:17:0.405:P:447112
contig_496	489240	.	T	C	18	PASS	.	GT:GQ:DP:AD:VAF:C:PS	0|1:18:41:19:0.463:P:447112
contig_496	489397	.	C	T	20	PASS	.	GT:GQ:DP:AD:VAF:C:PS	0|1:20:39:17:0.436:P:447112
contig_496	489546	.	C	A	71.6	PASS	.	GT:GQ:DP:AD:VAF:C:PS	0|1:69:45:21:0.466667:DV:447112
contig_496	489548	.	G	GA	30.5	PASS	.	GT:GQ:DP:AD:VAF:C:PS	0|1:30:44:20:0.454545:DV:447112
contig_496	489549	.	C	T	62.4	PASS	.	GT:GQ:DP:AD:VAF:C:PS	1|0:61:43:22:0.511628:DV:447112
contig_496	489664	.	T	A	18	PASS	.	GT:GQ:DP:AD:VAF:C:PS	0|1:18:41:19:0.463:P:447112
contig_496	489745	.	C	T	16	PASS	.	GT:GQ:DP:AD:VAF:C:PS	0|1:16:41:20:0.488:P:447112
contig_496	489928	.	TTA	T	3.7	PASS	.	GT:GQ:DP:AD:VAF:C	1/1:3:38:22:0.578947:DV
contig_496	490125	.	C	T	18	PASS	.	GT:GQ:DP:AD:VAF:C:PS	0|1:18:41:19:0.463:P:447112
contig_496	490435	.	G	T	20	PASS	.	GT:GQ:DP:AD:VAF:C:PS	0|1:20:42:20:0.476:P:447112
contig_496	490510	.	G	A	16	PASS	.	GT:GQ:DP:AD:VAF:C:PS	0|1:16:42:20:0.476:P:447112
contig_496	490743	.	C	G	19	PASS	.	GT:GQ:DP:AD:VAF:C:PS	1|0:19:39:19:0.487:P:447112
contig_496	490874	.	A	AAT	2.1	refCall	.	GT:GQ:DP:AD:VAF:C	./.:4:40:12:0.3:DV
contig_496	490882	.	A	T	0.1	refCall	.	GT:GQ:DP:AD:VAF:C	./.:19:36:9:0.25:DV
contig_496	490919	.	T	C	17	PASS	.	GT:GQ:DP:AD:VAF:C:PS	1|0:17:39:18:0.462:P:447112
contig_496	490945	.	G	T	17	PASS	.	GT:GQ:DP:AD:VAF:C:PS	0|1:17:34:14:0.412:P:447112
contig_496	491037	.	AG	A	33.7	PASS	.	GT:GQ:DP:AD:VAF:C:PS	0|1:33:38:17:0.447368:DV:447112
contig_496	491039	.	GC	G	30.4	PASS	.	GT:GQ:DP:AD:VAF:C:PS	1|0:26:36:16:0.444444:DV:447112
contig_496	491136	.	T	C	20	PASS	.	GT:GQ:DP:AD:VAF:C:PS	1|0:20:41:19:0.463:P:447112
contig_496	491265	.	TATC	T	11	PASS	.	GT:GQ:DP:AD:VAF:C:PS	1|0:11:38:13:0.342:P:447112
contig_496	491385	.	CTGTT	C,CATGTGTT	57.2	PASS	.	GT:GQ:DP:AD:VAF:C:PS	2|1:29:40:20,17:0.5,0.425:DV:447112
contig_496	491388	.	T	TCA	25.6	PASS	.	GT:GQ:DP:AD:VAF:C	0/0:24:20:19:0.95:DV
contig_496	491574	.	TATAATAATATAATAATAATAATATAATAAA	T	30.7	PASS	.	GT:GQ:DP:AD:VAF:C:PS	0|1:31:37:12:0.324324:DV:447112
contig_496	491616	.	AAT	A,AATAT	13.4	PASS	.	GT:GQ:DP:AD:VAF:C:PS	2|1:4:34:12,4:0.352941,0.117647:DV:447112
contig_496	491691	.	GA	G	15	PASS	.	GT:GQ:DP:AD:VAF:C:PS	0|1:15:36:17:0.472:P:447112
contig_496	491796	.	T	C	17	PASS	.	GT:GQ:DP:AD:VAF:C:PS	1|0:17:38:15:0.395:P:447112
contig_496	492015	.	G	A	20	PASS	.	GT:GQ:DP:AD:VAF:C:PS	1|0:20:36:16:0.444:P:447112
contig_496	492173	.	T	A	10.2	PASS	.	GT:GQ:DP:AD:VAF:C:PS	1|0:10:34:8:0.235294:DV:447112
contig_496	492192	.	TTC	T	0.1	refCall	.	GT:GQ:DP:AD:VAF:C	./.:15:34:10:0.294118:DV
contig_496	492199	.	T	A	0.2	refCall	.	GT:GQ:DP:AD:VAF:C	./.:13:38:14:0.368421:DV
contig_496	492200	.	T	A	6.6	PASS	.	GT:GQ:DP:AD:VAF:C:PS	1|0:7:38:16:0.421053:DV:447112
contig_496	492229	.	A	T	9.5	PASS	.	GT:GQ:DP:AD:VAF:C:PS	1|0:9:17:4:0.235294:DV:447112
contig_496	492263	.	CT	C	13	PASS	.	GT:GQ:DP:AD:VAF:C:PS	0|1:13:35:16:0.457:P:447112
contig_496	492319	.	AT	A	12	PASS	.	GT:GQ:DP:AD:VAF:C	1/1:12:34:32:0.941:P
contig_496	492365	.	T	A	2.7	refCall	.	GT:GQ:DP:AD:VAF:C	./.:3:28:0:0:DV
contig_496	492677	.	A	T	0.1	refCall	.	GT:GQ:DP:AD:VAF:C	./.:19:56:10:0.178571:DV
contig_496	492678	.	A	C	2	refCall	.	GT:GQ:DP:AD:VAF:C	./.:4:56:16:0.285714:DV
contig_496	492679	.	TC	T	18.6	PASS	.	GT:GQ:DP:AD:VAF:C:PS	1|0:18:56:29:0.517857:DV:447112
contig_496	493785	.	G	A	19	PASS	.	GT:GQ:DP:AD:VAF:C:PS	0|1:19:56:24:0.429:P:447112
contig_496	493819	.	G	A	20	PASS	.	GT:GQ:DP:AD:VAF:C:PS	0|1:20:53:24:0.453:P:447112
contig_496	493914	.	G	A	18	PASS	.	GT:GQ:DP:AD:VAF:C:PS	0|1:18:56:27:0.482:P:447112
contig_496	493978	.	ATT	A	18	PASS	.	GT:GQ:DP:AD:VAF:C:PS	1|0:18:56:28:0.5:P:447112
contig_496	494833	.	T	A	17.8	PASS	.	GT:GQ:DP:AD:VAF:C	0/1:18:42:0:0:DV
contig_496	494960	.	A	G	64.3	PASS	.	GT:GQ:DP:AD:VAF:C:PS	0|1:63:47:21:0.446809:DV:447112
contig_496	495297	.	A	G	70.1	PASS	.	GT:GQ:DP:AD:VAF:C:PS	0|1:69:53:26:0.490566:DV:447112
contig_496	495591	.	T	TATC	57.7	PASS	.	GT:GQ:DP:AD:VAF:C:PS	0|1:57:54:16:0.296296:DV:447112
contig_496	495906	.	GA	G	0.1	refCall	.	GT:GQ:DP:AD:VAF:C	./.:16:49:25:0.510204:DV
contig_496	496528	.	CTTATATA	C	0.1	refCall	.	GT:GQ:DP:AD:VAF:C	./.:16:26:7:0.269231:DV
contig_496	499147	.	A	T	46.5	PASS	.	GT:GQ:DP:AD:VAF:C:PS	1|0:46:50:22:0.44:DV:447112
contig_496	499148	.	A	C	45	PASS	.	GT:GQ:DP:AD:VAF:C:PS	1|0:45:50:22:0.44:DV:447112
contig_496	499812	.	TTTTAAATAATAATAATATATA	T	47.1	PASS	.	GT:GQ:DP:AD:VAF:C:PS	1|0:44:55:20:0.363636:DV:447112
contig_496	500630	.	G	T	20	PASS	.	GT:GQ:DP:AD:VAF:C:PS	1|0:20:63:28:0.444:P:447112
contig_496	500842	.	T	C	19	PASS	.	GT:GQ:DP:AD:VAF:C:PS	1|0:19:58:21:0.362:P:447112
contig_496	501402	.	T	C	16	PASS	.	GT:GQ:DP:AD:VAF:C:PS	1|0:16:56:21:0.375:P:447112
contig_496	501706	.	A	T	17	PASS	.	GT:GQ:DP:AD:VAF:C:PS	1|0:17:49:22:0.449:P:447112
contig_496	502737	.	C	G	17	PASS	.	GT:GQ:DP:AD:VAF:C:PS	1|0:17:39:17:0.436:P:447112
contig_496	503119	.	C	CTT	13	PASS	.	GT:GQ:DP:AD:VAF:C:PS	1|0:13:47:15:0.319:P:447112
contig_496	503697	.	C	T	1.1	refCall	.	GT:GQ:DP:AD:VAF:C	./.:7:36:0:0:DV
contig_496	503701	.	C	T	0.2	refCall	.	GT:GQ:DP:AD:VAF:C	./.:14:40:5:0.125:DV
contig_496	503783	.	C	T	0.5	refCall	.	GT:GQ:DP:AD:VAF:C	./.:10:42:9:0.214286:DV
contig_496	503785	.	C	T	0.9	refCall	.	GT:GQ:DP:AD:VAF:C	./.:7:42:11:0.261905:DV
contig_496	503787	.	C	T	1.4	refCall	.	GT:GQ:DP:AD:VAF:C	./.:6:42:12:0.285714:DV
contig_496	503789	.	C	T	1.8	refCall	.	GT:GQ:DP:AD:VAF:C	./.:5:42:14:0.333333:DV
contig_496	503791	.	C	T	2.5	refCall	.	GT:GQ:DP:AD:VAF:C	./.:4:42:13:0.309524:DV
contig_496	503793	.	C	T	1	refCall	.	GT:GQ:DP:AD:VAF:C	./.:7:42:12:0.285714:DV
contig_496	503795	.	C	T	0.6	refCall	.	GT:GQ:DP:AD:VAF:C	./.:9:42:9:0.214286:DV
contig_496	503797	.	C	T	0.8	refCall	.	GT:GQ:DP:AD:VAF:C	./.:8:42:12:0.285714:DV
contig_496	503799	.	C	T	1.2	refCall	.	GT:GQ:DP:AD:VAF:C	./.:6:41:14:0.341463:DV
contig_496	503801	.	C	T	0.7	refCall	.	GT:GQ:DP:AD:VAF:C	./.:8:40:13:0.325:DV
contig_496	503803	.	T	C	5.8	PASS	.	GT:GQ:DP:AD:VAF:C	1/1:2:40:21:0.525:DV
contig_496	503805	.	T	C	8.8	PASS	.	GT:GQ:DP:AD:VAF:C	1/1:3:40:21:0.525:DV
contig_496	503807	.	T	C	0.7	refCall	.	GT:GQ:DP:AD:VAF:C	./.:8:40:17:0.425:DV
contig_496	503809	.	T	C	6.3	PASS	.	GT:GQ:DP:AD:VAF:C:PS	0|1:5:36:15:0.416667:DV:447112
contig_496	503820	.	A	T	0.9	refCall	.	GT:GQ:DP:AD:VAF:C	./.:8:32:9:0.28125:DV
contig_496	503834	.	A	G	0.5	refCall	.	GT:GQ:DP:AD:VAF:C	./.:9:42:17:0.404762:DV
contig_496	503839	.	T	C	4.1	PASS	.	GT:GQ:DP:AD:VAF:C:PS	0|1:4:42:17:0.404762:DV:447112
contig_496	503899	.	G	A	16	PASS	.	GT:GQ:DP:AD:VAF:C:PS	1|0:16:43:17:0.395:P:447112
contig_496	504661	.	CT	C	0.8	refCall	.	GT:GQ:DP:AD:VAF:C	./.:8:40:10:0.25:DV
contig_496	504937	.	C	T	37.2	PASS	.	GT:GQ:DP:AD:VAF:C:PS	1|0:37:37:9:0.243243:DV:447112
contig_496	505053	.	TTATATA	T	13	PASS	.	GT:GQ:DP:AD:VAF:C:PS	0|1:13:44:14:0.318182:DV:447112
contig_496	505662	.	G	T	17	PASS	.	GT:GQ:DP:AD:VAF:C:PS	1|0:17:45:19:0.422:P:447112
contig_496	506113	.	TATATATATATATATA	T	15.8	PASS	.	GT:GQ:DP:AD:VAF:C:PS	1|0:16:37:8:0.216216:DV:447112
contig_496	506688	.	A	G	16	PASS	.	GT:GQ:DP:AD:VAF:C:PS	1|0:16:51:23:0.451:P:447112
contig_496	506724	.	C	T	24.3	PASS	.	GT:GQ:DP:AD:VAF:C:PS	1|0:24:41:13:0.317073:DV:447112
contig_496	506795	.	A	C	17	PASS	.	GT:GQ:DP:AD:VAF:C:PS	1|0:17:52:23:0.442:P:447112
contig_496	507734	.	A	C	19	PASS	.	GT:GQ:DP:AD:VAF:C:PS	1|0:19:52:19:0.365:P:447112
contig_496	508009	.	TTATATA	T	65.5	PASS	.	GT:GQ:DP:AD:VAF:C:PS	0|1:65:38:15:0.394737:DV:447112
contig_496	508474	.	T	G	21	PASS	.	GT:GQ:DP:AD:VAF:C:PS	1|0:21:52:19:0.365:P:447112
contig_496	508485	.	GA	G	2.2	refCall	.	GT:GQ:DP:AD:VAF:C	./.:4:60:9:0.15:DV
contig_496	508500	.	T	C	53.3	PASS	.	GT:GQ:DP:AD:VAF:C:PS	1|0:53:61:24:0.393443:DV:447112
contig_496	509332	.	AATAT	A	1.6	refCall	.	GT:GQ:DP:AD:VAF:C	./.:5:57:12:0.210526:DV
contig_496	509343	.	G	A	0.7	refCall	.	GT:GQ:DP:AD:VAF:C	./.:9:49:14:0.285714:DV
contig_496	509394	.	T	C	1.4	refCall	.	GT:GQ:DP:AD:VAF:C	./.:6:53:12:0.226415:DV
contig_496	509400	.	T	C	0.8	refCall	.	GT:GQ:DP:AD:VAF:C	./.:8:53:15:0.283019:DV
contig_496	509404	.	T	C	0.4	refCall	.	GT:GQ:DP:AD:VAF:C	./.:10:52:12:0.230769:DV
contig_496	509420	.	T	C	0.3	refCall	.	GT:GQ:DP:AD:VAF:C	./.:12:53:23:0.433962:DV
contig_496	509422	.	T	C	0.4	refCall	.	GT:GQ:DP:AD:VAF:C	./.:10:53:19:0.358491:DV
contig_496	509465	.	G	A	8.8	PASS	.	GT:GQ:DP:AD:VAF:C:PS	0|1:9:52:20:0.384615:DV:447112
contig_496	509469	.	A	G	3.6	PASS	.	GT:GQ:DP:AD:VAF:C:PS	1|0:4:47:16:0.340426:DV:447112
contig_496	509506	.	T	TG	12	PASS	.	GT:GQ:DP:AD:VAF:C	1/1:12:46:41:0.891:P
contig_496	511535	.	A	C	18	PASS	.	GT:GQ:DP:AD:VAF:C:PS	0|1:18:50:22:0.44:P:447112
contig_496	511718	.	C	T	20	PASS	.	GT:GQ:DP:AD:VAF:C:PS	0|1:20:48:20:0.417:P:447112
contig_496	512285	.	A	G	0.9	refCall	.	GT:GQ:DP:AD:VAF:C	./.:7:47:11:0.234043:DV
contig_496	512289	.	A	G	3.2	PASS	.	GT:GQ:DP:AD:VAF:C:PS	0|1:3:47:12:0.255319:DV:447112
contig_496	513529	.	A	T	19	PASS	.	GT:GQ:DP:AD:VAF:C:PS	1|0:19:50:22:0.44:P:447112
contig_496	513712	.	G	C	19	PASS	.	GT:GQ:DP:AD:VAF:C:PS	1|0:19:51:18:0.353:P:447112
contig_496	515331	.	A	G	19	PASS	.	GT:GQ:DP:AD:VAF:C:PS	1|0:19:49:21:0.429:P:447112
contig_496	515379	.	C	T	19	PASS	.	GT:GQ:DP:AD:VAF:C:PS	1|0:19:46:19:0.413:P:447112
contig_496	515404	.	TAATATA	T	12.7	PASS	.	GT:GQ:DP:AD:VAF:C:PS	1|0:13:47:19:0.404255:DV:447112
contig_496	515913	.	TTATATATATATA	T	0	refCall	.	GT:GQ:DP:AD:VAF:C	0/0:27:30:3:0.1:DV
contig_496	516248	.	A	G	0.1	refCall	.	GT:GQ:DP:AD:VAF:C	./.:18:23:4:0.173913:DV
contig_496	516322	.	A	G	16	PASS	.	GT:GQ:DP:AD:VAF:C:PS	0|1:16:27:8:0.296:P:447112
contig_496	516344	.	C	T	0	refCall	.	GT:GQ:DP:AD:VAF:C	0/0:24:26:7:0.269231:DV
contig_496	516369	.	G	T	16	PASS	.	GT:GQ:DP:AD:VAF:C:PS	0|1:16:26:8:0.308:P:447112
contig_496	516469	.	A	T	0	refCall	.	GT:GQ:DP:AD:VAF:C	0/0:21:25:8:0.32:DV
contig_496	516473	.	TA	T	12	PASS	.	GT:GQ:DP:AD:VAF:C:PS	1|0:12:25:14:0.56:P:447112
contig_496	516494	.	A	G	0.1	refCall	.	GT:GQ:DP:AD:VAF:C	./.:17:25:6:0.24:DV
contig_496	516538	.	C	T	16	PASS	.	GT:GQ:DP:AD:VAF:C:PS	0|1:16:21:5:0.238:P:447112
contig_496	516551	.	A	G	17	PASS	.	GT:GQ:DP:AD:VAF:C:PS	0|1:17:23:7:0.304:P:447112
contig_496	516628	.	A	AT	0.1	refCall	.	GT:GQ:DP:AD:VAF:C	./.:16:21:7:0.333333:DV
contig_496	516664	.	C	T	0	refCall	.	GT:GQ:DP:AD:VAF:C	0/0:21:19:4:0.210526:DV
contig_496	516665	.	C	A	0	refCall	.	GT:GQ:DP:AD:VAF:C	0/0:22:19:4:0.210526:DV
contig_496	516671	.	ATTTT	A	25.6	PASS	.	GT:GQ:DP:AD:VAF:C	1/1:19:22:18:0.818182:DV
contig_496	516689	.	A	T	0	refCall	.	GT:GQ:DP:AD:VAF:C	0/0:24:22:7:0.318182:DV
contig_496	516698	.	AT	A	9.8	PASS	.	GT:GQ:DP:AD:VAF:C	1/1:10:22:15:0.681818:DV
contig_496	516700	.	T	C	0	refCall	.	GT:GQ:DP:AD:VAF:C	0/0:25:16:6:0.375:DV
contig_496	516708	.	GA	G	7.3	PASS	.	GT:GQ:DP:AD:VAF:C	1/1:7:18:13:0.722222:DV
contig_496	516762	.	A	AAAG	0.3	refCall	.	GT:GQ:DP:AD:VAF:C	./.:11:19:8:0.421053:DV
contig_496	516769	.	A	ATTTGT	0	refCall	.	GT:GQ:DP:AD:VAF:C	0/0:24:12:4:0.333333:DV
contig_496	516772	.	G	A	0	refCall	.	GT:GQ:DP:AD:VAF:C	0/0:21:12:2:0.166667:DV
contig_496	516773	.	C	T	0.1	refCall	.	GT:GQ:DP:AD:VAF:C	./.:16:12:3:0.25:DV
contig_496	516774	.	G	T	0	refCall	.	GT:GQ:DP:AD:VAF:C	0/0:21:11:3:0.272727:DV
contig_496	516775	.	A	C	0	refCall	.	GT:GQ:DP:AD:VAF:C	0/0:26:12:2:0.166667:DV
contig_496	516776	.	A	T	0	refCall	.	GT:GQ:DP:AD:VAF:C	0/0:24:12:2:0.166667:DV
contig_496	516777	.	A	G	0	refCall	.	GT:GQ:DP:AD:VAF:C	0/0:25:12:4:0.333333:DV
contig_496	516779	.	A	T	0	refCall	.	GT:GQ:DP:AD:VAF:C	0/0:25:12:5:0.416667:DV
contig_496	516788	.	G	A	0	refCall	.	GT:GQ:DP:AD:VAF:C	0/0:22:8:7:0.875:DV
contig_496	516822	.	A	T	0.3	refCall	.	GT:GQ:DP:AD:VAF:C	./.:12:12:6:0.5:DV
contig_496	516828	.	G	GATTT	0.1	refCall	.	GT:GQ:DP:AD:VAF:C	./.:17:12:6:0.5:DV
contig_496	516841	.	T	TCGACAACAAAGC	0	refCall	.	GT:GQ:DP:AD:VAF:C	0/0:24:12:5:0.416667:DV
contig_496	516842	.	A	ATTTGTG	0	refCall	.	GT:GQ:DP:AD:VAF:C	0/0:23:12:4:0.333333:DV
contig_496	516861	.	C	T	20	PASS	.	GT:GQ:DP:AD:VAF:C:PS	1|0:20:11:5:0.455:P:447112
contig_496	516875	.	C	T	19	PASS	.	GT:GQ:DP:AD:VAF:C:PS	1|0:19:10:4:0.4:P:447112
contig_496	516899	.	AT	A	0.2	refCall	.	GT:GQ:DP:AD:VAF:C	./.:13:12:5:0.416667:DV
contig_496	516906	.	T	A	3.5	PASS	.	GT:GQ:DP:AD:VAF:C	0/1:4:12:6:0.5:DV
contig_496	516909	.	C	A	12.8	PASS	.	GT:GQ:DP:AD:VAF:C	1/1:9:12:12:1:DV
contig_496	516937	.	A	G	1.6	refCall	.	GT:GQ:DP:AD:VAF:C	./.:5:10:5:0.5:DV
contig_496	516976	.	T	TA	0.4	refCall	.	GT:GQ:DP:AD:VAF:C	./.:10:11:4:0.363636:DV
contig_496	516981	.	C	T	0.4	refCall	.	GT:GQ:DP:AD:VAF:C	./.:10:8:2:0.25:DV
contig_496	517152	.	C	T	1.9	refCall	.	GT:GQ:DP:AD:VAF:C	./.:4:6:5:0.833333:DV
contig_496	517164	.	T	TAC	1.6	refCall	.	GT:GQ:DP:AD:VAF:C	./.:5:6:5:0.833333:DV
contig_496	517171	.	A	G	0	refCall	.	GT:GQ:DP:AD:VAF:C	0/0:21:6:5:0.833333:DV
contig_496	517191	.	A	T	0	refCall	.	GT:GQ:DP:AD:VAF:C	0/0:22:6:4:0.666667:DV
contig_496	517192	.	A	C	0.1	refCall	.	GT:GQ:DP:AD:VAF:C	./.:17:6:6:1:DV
contig_496	517194	.	A	T	0.1	refCall	.	GT:GQ:DP:AD:VAF:C	./.:19:6:4:0.666667:DV
contig_496	517195	.	A	G	0	refCall	.	GT:GQ:DP:AD:VAF:C	0/0:21:6:4:0.666667:DV
contig_496	517196	.	T	C	0.2	refCall	.	GT:GQ:DP:AD:VAF:C	./.:15:6:4:0.666667:DV
contig_496	517201	.	T	A	0	refCall	.	GT:GQ:DP:AD:VAF:C	0/0:20:6:4:0.666667:DV
contig_496	517204	.	A	G	0.3	refCall	.	GT:GQ:DP:AD:VAF:C	./.:12:6:4:0.666667:DV
contig_496	517205	.	A	T	0.1	refCall	.	GT:GQ:DP:AD:VAF:C	./.:18:4:4:1:DV
contig_496	517206	.	T	A	0.1	refCall	.	GT:GQ:DP:AD:VAF:C	./.:18:4:4:1:DV
contig_496	517213	.	A	G	0	refCall	.	GT:GQ:DP:AD:VAF:C	0/0:20:4:4:1:DV
contig_496	517216	.	T	G	0.1	refCall	.	GT:GQ:DP:AD:VAF:C	./.:19:6:4:0.666667:DV
contig_496	517218	.	T	C	0	refCall	.	GT:GQ:DP:AD:VAF:C	0/0:21:6:3:0.5:DV
contig_496	517227	.	A	C	0	refCall	.	GT:GQ:DP:AD:VAF:C	0/0:31:5:3:0.6:DV
contig_496	517262	.	A	G	0	refCall	.	GT:GQ:DP:AD:VAF:C	0/0:32:6:3:0.5:DV
contig_496	517266	.	T	A	0	refCall	.	GT:GQ:DP:AD:VAF:C	0/0:30:5:4:0.8:DV
contig_496	517275	.	A	G	0	refCall	.	GT:GQ:DP:AD:VAF:C	0/0:31:6:3:0.5:DV
contig_496	517276	.	A	C	0	refCall	.	GT:GQ:DP:AD:VAF:C	0/0:35:6:2:0.333333:DV
contig_496	517279	.	A	G	0	refCall	.	GT:GQ:DP:AD:VAF:C	0/0:29:6:5:0.833333:DV
contig_496	517283	.	A	C	0	refCall	.	GT:GQ:DP:AD:VAF:C	0/0:31:6:3:0.5:DV
contig_496	517297	.	A	T	0	refCall	.	GT:GQ:DP:AD:VAF:C	0/0:27:6:3:0.5:DV
contig_496	517315	.	A	G	0	refCall	.	GT:GQ:DP:AD:VAF:C	0/0:28:6:6:1:DV
contig_496	517332	.	A	T	0	refCall	.	GT:GQ:DP:AD:VAF:C	0/0:34:6:3:0.5:DV
contig_496	517334	.	A	T	0	refCall	.	GT:GQ:DP:AD:VAF:C	0/0:29:6:3:0.5:DV
contig_496	517335	.	A	T	0	refCall	.	GT:GQ:DP:AD:VAF:C	0/0:25:6:6:1:DV
contig_496	517342	.	A	C	0	refCall	.	GT:GQ:DP:AD:VAF:C	0/0:32:6:3:0.5:DV
contig_496	517346	.	A	C	0	refCall	.	GT:GQ:DP:AD:VAF:C	0/0:30:6:6:1:DV
contig_496	517348	.	A	G	0	refCall	.	GT:GQ:DP:AD:VAF:C	0/0:30:5:5:1:DV
contig_496	517349	.	A	C	0	refCall	.	GT:GQ:DP:AD:VAF:C	0/0:26:6:5:0.833333:DV
contig_496	517350	.	T	C	0	refCall	.	GT:GQ:DP:AD:VAF:C	0/0:30:6:5:0.833333:DV
contig_496	517355	.	A	T	0	refCall	.	GT:GQ:DP:AD:VAF:C	0/0:26:6:6:1:DV
contig_496	517369	.	T	A	0	refCall	.	GT:GQ:DP:AD:VAF:C	0/0:24:6:6:1:DV
contig_496	517371	.	T	A	0	refCall	.	GT:GQ:DP:AD:VAF:C	0/0:32:6:6:1:DV
contig_496	517372	.	T	G	0	refCall	.	GT:GQ:DP:AD:VAF:C	0/0:28:6:6:1:DV
contig_496	517374	.	T	A	0	refCall	.	GT:GQ:DP:AD:VAF:C	0/0:29:20:6:0.3:DV
contig_496	517430	.	G	A	4.3	PASS	.	GT:GQ:DP:AD:VAF:C:PS	0|1:3:22:7:0.318182:DV:447112
contig_496	517445	.	ATT	A	18	PASS	.	GT:GQ:DP:AD:VAF:C	1/1:18:23:23:1:P
contig_496	517555	.	CAA	C	2.8	refCall	.	GT:GQ:DP:AD:VAF:C	./.:3:24:12:0.5:DV
contig_496	517797	.	C	T	10.4	PASS	.	GT:GQ:DP:AD:VAF:C:PS	1|0:10:31:16:0.516129:DV:447112
contig_496	517823	.	C	CAATT	0	refCall	.	GT:GQ:DP:AD:VAF:C	0/0:21:32:5:0.15625:DV
contig_496	518653	.	G	A	17.3	PASS	.	GT:GQ:DP:AD:VAF:C:PS	1|0:15:41:19:0.463415:DV:447112
contig_496	518950	.	G	A	0.1	refCall	.	GT:GQ:DP:AD:VAF:C	./.:19:43:9:0.209302:DV
contig_496	519054	.	A	AACTT	0	refCall	.	GT:GQ:DP:AD:VAF:C	0/0:29:40:4:0.1:DV
contig_496	519162	.	TTTATATATTTTTTTATA	T	42.9	PASS	.	GT:GQ:DP:AD:VAF:C	1/1:18:34:22:0.647059:DV
contig_496	519188	.	T	TCA	0.5	refCall	.	GT:GQ:DP:AD:VAF:C	./.:10:34:6:0.176471:DV
contig_496	519315	.	C	T	0	refCall	.	GT:GQ:DP:AD:VAF:C	0/0:26:38:6:0.157895:DV
contig_496	519534	.	G	A	12.1	PASS	.	GT:GQ:DP:AD:VAF:C:PS	0|1:12:39:15:0.384615:DV:447112
contig_496	519673	.	T	C	0.2	refCall	.	GT:GQ:DP:AD:VAF:C	./.:13:41:24:0.585366:DV
contig_496	519681	.	AT	A	9.9	PASS	.	GT:GQ:DP:AD:VAF:C	1/1:10:38:28:0.736842:DV
contig_496	519715	.	CT	C	16.2	PASS	.	GT:GQ:DP:AD:VAF:C	1/1:16:29:20:0.689655:DV
contig_496	519877	.	G	A	10.5	PASS	.	GT:GQ:DP:AD:VAF:C:PS	1|0:11:49:18:0.367347:DV:447112
contig_496	520157	.	G	A	25.8	PASS	.	GT:GQ:DP:AD:VAF:C:PS	0|1:25:48:23:0.479167:DV:447112
contig_496	520162	.	C	G	0	refCall	.	GT:GQ:DP:AD:VAF:C	0/0:21:48:8:0.166667:DV
contig_496	520172	.	C	T	0	refCall	.	GT:GQ:DP:AD:VAF:C	0/0:24:47:7:0.148936:DV
contig_496	520210	.	G	A	0.1	refCall	.	GT:GQ:DP:AD:VAF:C	./.:19:44:11:0.25:DV
contig_496	520229	.	C	A	0	refCall	.	GT:GQ:DP:AD:VAF:C	0/0:20:44:9:0.204545:DV
contig_496	520232	.	A	G	0.1	refCall	.	GT:GQ:DP:AD:VAF:C	./.:16:44:10:0.227273:DV
contig_496	520253	.	T	A	0	refCall	.	GT:GQ:DP:AD:VAF:C	0/0:27:44:7:0.159091:DV
contig_496	520262	.	A	G	0	refCall	.	GT:GQ:DP:AD:VAF:C	0/0:25:43:7:0.162791:DV
contig_496	520495	.	CT	C	0.5	refCall	.	GT:GQ:DP:AD:VAF:C	./.:10:44:8:0.181818:DV
contig_496	520508	.	ATT	A	0.1	refCall	.	GT:GQ:DP:AD:VAF:C	./.:15:47:11:0.234043:DV
contig_496	520567	.	T	G	0	refCall	.	GT:GQ:DP:AD:VAF:C	0/0:21:45:10:0.222222:DV
contig_496	520621	.	T	C	0	refCall	.	GT:GQ:DP:AD:VAF:C	0/0:24:45:9:0.2:DV
contig_496	520622	.	A	T	0.1	refCall	.	GT:GQ:DP:AD:VAF:C	./.:18:45:10:0.222222:DV
contig_496	520640	.	A	T	0	refCall	.	GT:GQ:DP:AD:VAF:C	0/0:27:44:9:0.204545:DV
contig_496	520662	.	T	C	0	refCall	.	GT:GQ:DP:AD:VAF:C	0/0:24:45:8:0.177778:DV
contig_496	520752	.	G	A	1.8	refCall	.	GT:GQ:DP:AD:VAF:C	./.:5:43:14:0.325581:DV
contig_496	520762	.	C	T	0.5	refCall	.	GT:GQ:DP:AD:VAF:C	./.:10:43:10:0.232558:DV
contig_496	520781	.	A	G	1	refCall	.	GT:GQ:DP:AD:VAF:C	./.:7:43:10:0.232558:DV
contig_496	520792	.	G	A	3.2	PASS	.	GT:GQ:DP:AD:VAF:C	0/1:3:43:13:0.302326:DV
contig_496	520842	.	C	T	0.6	refCall	.	GT:GQ:DP:AD:VAF:C	./.:9:43:11:0.255814:DV
contig_496	520863	.	A	G	0.6	refCall	.	GT:GQ:DP:AD:VAF:C	./.:9:41:13:0.317073:DV
contig_496	520885	.	TTATATATATATATATATATATATATATATATATATATATATATATA	T	8.1	PASS	.	GT:GQ:DP:AD:VAF:C:PS	0|1:8:42:10:0.238095:DV:447112
contig_496	520949	.	T	C	0.2	refCall	.	GT:GQ:DP:AD:VAF:C	./.:14:43:6:0.139535:DV
contig_496	520957	.	A	G	0.1	refCall	.	GT:GQ:DP:AD:VAF:C	./.:18:44:7:0.159091:DV
contig_496	520969	.	T	A	0.5	refCall	.	GT:GQ:DP:AD:VAF:C	./.:9:45:16:0.355556:DV
contig_496	520995	.	A	G	0.3	refCall	.	GT:GQ:DP:AD:VAF:C	./.:12:44:15:0.340909:DV
contig_496	521013	.	A	T	0.4	refCall	.	GT:GQ:DP:AD:VAF:C	./.:10:44:15:0.340909:DV
contig_496	521075	.	A	G	0.1	refCall	.	GT:GQ:DP:AD:VAF:C	./.:15:46:16:0.347826:DV
contig_496	521076	.	T	C	0.1	refCall	.	GT:GQ:DP:AD:VAF:C	./.:17:46:14:0.304348:DV
contig_496	521078	.	T	G	0.1	refCall	.	GT:GQ:DP:AD:VAF:C	./.:16:46:16:0.347826:DV
contig_496	521079	.	A	T	0.2	refCall	.	GT:GQ:DP:AD:VAF:C	./.:14:46:16:0.347826:DV
contig_496	521088	.	T	C	0.2	refCall	.	GT:GQ:DP:AD:VAF:C	./.:13:46:16:0.347826:DV
contig_496	521111	.	C	G	0.1	refCall	.	GT:GQ:DP:AD:VAF:C	./.:19:48:10:0.208333:DV
contig_496	521112	.	T	C	0	refCall	.	GT:GQ:DP:AD:VAF:C	0/0:21:48:9:0.1875:DV
contig_496	521211	.	A	G	0	refCall	.	GT:GQ:DP:AD:VAF:C	0/0:23:49:15:0.306122:DV
contig_496	521236	.	C	G	0.1	refCall	.	GT:GQ:DP:AD:VAF:C	./.:18:48:14:0.291667:DV
contig_496	521250	.	A	G	0	refCall	.	GT:GQ:DP:AD:VAF:C	0/0:25:50:12:0.24:DV
contig_496	521252	.	A	T	0.1	refCall	.	GT:GQ:DP:AD:VAF:C	./.:18:49:14:0.285714:DV
contig_496	521276	.	G	A	0.4	refCall	.	GT:GQ:DP:AD:VAF:C	./.:10:48:17:0.354167:DV
contig_496	521327	.	A	G	0.3	refCall	.	GT:GQ:DP:AD:VAF:C	./.:12:51:15:0.294118:DV
contig_496	521444	.	G	A	4.8	PASS	.	GT:GQ:DP:AD:VAF:C	0/1:5:49:17:0.346939:DV
contig_496	521454	.	G	C	0.1	refCall	.	GT:GQ:DP:AD:VAF:C	./.:15:49:15:0.306122:DV
contig_496	521502	.	T	G	0.1	refCall	.	GT:GQ:DP:AD:VAF:C	./.:17:50:14:0.28:DV
contig_496	521556	.	T	G	0.6	refCall	.	GT:GQ:DP:AD:VAF:C	./.:9:51:14:0.27451:DV
contig_496	521598	.	G	A	0.4	refCall	.	GT:GQ:DP:AD:VAF:C	./.:10:50:14:0.28:DV
contig_496	521687	.	G	A	1.1	refCall	.	GT:GQ:DP:AD:VAF:C	./.:7:54:19:0.351852:DV
contig_496	521762	.	T	C	0.1	refCall	.	GT:GQ:DP:AD:VAF:C	./.:15:54:18:0.333333:DV
contig_496	521808	.	G	A	0	refCall	.	GT:GQ:DP:AD:VAF:C	0/0:21:50:17:0.34:DV
contig_496	521829	.	G	A	0	refCall	.	GT:GQ:DP:AD:VAF:C	0/0:23:54:17:0.314815:DV
contig_496	521858	.	A	T	0	refCall	.	GT:GQ:DP:AD:VAF:C	0/0:26:51:17:0.333333:DV
contig_496	521893	.	T	C	16	PASS	.	GT:GQ:DP:AD:VAF:C	0/1:16:52:18:0.346:P
contig_496	521927	.	T	G	0	refCall	.	GT:GQ:DP:AD:VAF:C	0/0:22:52:17:0.326923:DV
contig_496	521943	.	CAT	C	0.1	refCall	.	GT:GQ:DP:AD:VAF:C	./.:15:49:12:0.244898:DV
contig_496	521985	.	T	G	0.1	refCall	.	GT:GQ:DP:AD:VAF:C	./.:19:45:11:0.244444:DV
contig_496	521986	.	A	G	0.1	refCall	.	GT:GQ:DP:AD:VAF:C	./.:15:46:16:0.347826:DV
contig_496	521992	.	G	A	0.5	refCall	.	GT:GQ:DP:AD:VAF:C	./.:10:46:16:0.347826:DV
contig_496	521993	.	G	T	0.1	refCall	.	GT:GQ:DP:AD:VAF:C	./.:16:44:16:0.363636:DV
contig_496	522000	.	A	G	0.9	refCall	.	GT:GQ:DP:AD:VAF:C	./.:7:42:14:0.333333:DV
contig_496	522004	.	C	T,G	25.4	PASS	.	GT:GQ:DP:AD:VAF:C:PS	2|1:4:45:23,18:0.511111,0.4:DV:447112
contig_496	522006	.	A	C	2.3	refCall	.	GT:GQ:DP:AD:VAF:C	./.:4:47:18:0.382979:DV
contig_496	522013	.	C	G	3.1	PASS	.	GT:GQ:DP:AD:VAF:C:PS	1|0:3:47:19:0.404255:DV:447112
contig_496	522084	.	G	C	18	PASS	.	GT:GQ:DP:AD:VAF:C:PS	1|0:7:51:23:0.45098:DV:447112
contig_496	522090	.	A	G	43.1	PASS	.	GT:GQ:DP:AD:VAF:C:PS	0|1:28:50:24:0.48:DV:447112
contig_496	522111	.	T	C	17	PASS	.	GT:GQ:DP:AD:VAF:C:PS	0|1:17:54:27:0.5:P:447112
contig_496	522113	.	A	G	0	refCall	.	GT:GQ:DP:AD:VAF:C	0/0:22:55:14:0.254545:DV
contig_496	522127	.	A	G	24.6	PASS	.	GT:GQ:DP:AD:VAF:C:PS	0|1:20:54:28:0.518519:DV:447112
contig_496	522132	.	G	C	25.9	PASS	.	GT:GQ:DP:AD:VAF:C:PS	0|1:19:54:27:0.5:DV:447112
contig_496	522133	.	T	C	36.5	PASS	.	GT:GQ:DP:AD:VAF:C:PS	1|0:27:55:25:0.454545:DV:447112
contig_496	522166	.	C	G	16	PASS	.	GT:GQ:DP:AD:VAF:C:PS	1|0:16:54:19:0.352:P:447112
contig_496	522183	.	G	A	18	PASS	.	GT:GQ:DP:AD:VAF:C:PS	1|0:18:57:25:0.439:P:447112
contig_496	522224	.	C	T	1	refCall	.	GT:GQ:DP:AD:VAF:C	./.:7:55:25:0.454545:DV
contig_496	522227	.	A	G	16	PASS	.	GT:GQ:DP:AD:VAF:C:PS	0|1:16:57:31:0.544:P:447112
contig_496	522242	.	G	C	19	PASS	.	GT:GQ:DP:AD:VAF:C:PS	0|1:19:55:31:0.564:P:447112
contig_496	522274	.	G	A	4.2	PASS	.	GT:GQ:DP:AD:VAF:C	1/1:4:56:24:0.428571:DV
contig_496	522279	.	T	A	9.7	PASS	.	GT:GQ:DP:AD:VAF:C	1/1:8:58:34:0.586207:DV
contig_496	522283	.	AT	A	4	PASS	.	GT:GQ:DP:AD:VAF:C:PS	1|0:4:58:23:0.396552:DV:447112
contig_496	522290	.	G	T	2.3	refCall	.	GT:GQ:DP:AD:VAF:C	./.:4:55:21:0.381818:DV
contig_496	522349	.	GA	G	19.5	PASS	.	GT:GQ:DP:AD:VAF:C:PS	0|1:4:59:29:0.491525:DV:447112
contig_496	522353	.	A	AC	21.2	PASS	.	GT:GQ:DP:AD:VAF:C:PS	1|0:4:59:18:0.305085:DV:447112
contig_496	522420	.	T	A	1.6	refCall	.	GT:GQ:DP:AD:VAF:C	./.:5:59:14:0.237288:DV
contig_496	522453	.	TC	T	27.1	PASS	.	GT:GQ:DP:AD:VAF:C	1/1:4:56:24:0.428571:DV
contig_496	522457	.	T	G	20.3	PASS	.	GT:GQ:DP:AD:VAF:C:PS	1|0:20:58:24:0.413793:DV:447112
contig_496	522766	.	C	T	18	PASS	.	GT:GQ:DP:AD:VAF:C:PS	1|0:18:62:26:0.419:P:447112
contig_496	522779	.	T	A	3.3	PASS	.	GT:GQ:DP:AD:VAF:C:PS	0|1:3:61:18:0.295082:DV:447112
contig_496	522887	.	T	C	16.2	PASS	.	GT:GQ:DP:AD:VAF:C:PS	1|0:16:63:23:0.365079:DV:447112
contig_496	522960	.	T	C	18	PASS	.	GT:GQ:DP:AD:VAF:C:PS	1|0:18:60:22:0.367:P:447112
contig_496	522978	.	C	A	3.6	PASS	.	GT:GQ:DP:AD:VAF:C:PS	1|0:4:60:23:0.383333:DV:447112
contig_496	522981	.	A	ATG	8.7	PASS	.	GT:GQ:DP:AD:VAF:C:PS	1|0:9:61:22:0.360656:DV:447112
contig_496	523034	.	G	A	18	PASS	.	GT:GQ:DP:AD:VAF:C:PS	1|0:18:54:23:0.426:P:447112
contig_496	523075	.	C	T	16	PASS	.	GT:GQ:DP:AD:VAF:C:PS	1|0:16:58:23:0.397:P:447112
contig_496	523124	.	TTC	T	19	PASS	.	GT:GQ:DP:AD:VAF:C:PS	0|1:19:56:31:0.554:P:447112
contig_496	523135	.	A	G	10.2	PASS	.	GT:GQ:DP:AD:VAF:C:PS	1|0:10:53:20:0.377358:DV:447112
contig_496	523146	.	C	T	16	PASS	.	GT:GQ:DP:AD:VAF:C:PS	1|0:16:53:21:0.396:P:447112
contig_496	523186	.	T	G	34.6	PASS	.	GT:GQ:DP:AD:VAF:C:PS	1|0:35:60:19:0.316667:DV:447112
contig_496	523289	.	A	AAC	30.1	PASS	.	GT:GQ:DP:AD:VAF:C:PS	1|0:30:57:14:0.245614:DV:447112
contig_496	523483	.	AATATATATATAT	A	48.2	PASS	.	GT:GQ:DP:AD:VAF:C:PS	0|1:33:56:35:0.625:DV:447112
contig_496	523539	.	A	G	11.3	PASS	.	GT:GQ:DP:AD:VAF:C:PS	1|0:11:56:14:0.25:DV:447112
contig_496	523562	.	CGATT	C	0.1	refCall	.	GT:GQ:DP:AD:VAF:C	./.:17:57:18:0.315789:DV
contig_496	523573	.	T	C	21.5	PASS	.	GT:GQ:DP:AD:VAF:C:PS	0|1:21:55:16:0.290909:DV:447112
contig_496	523575	.	C	G	0.2	refCall	.	GT:GQ:DP:AD:VAF:C	./.:14:56:19:0.339286:DV
contig_496	523578	.	C	CGAT	4.1	PASS	.	GT:GQ:DP:AD:VAF:C:PS	0|1:4:54:19:0.351852:DV:447112
contig_496	523685	.	C	T	16.9	PASS	.	GT:GQ:DP:AD:VAF:C:PS	1|0:17:56:16:0.285714:DV:447112
contig_496	523704	.	A	T	15.8	PASS	.	GT:GQ:DP:AD:VAF:C:PS	1|0:16:54:14:0.259259:DV:447112
contig_496	523827	.	G	A	7.4	PASS	.	GT:GQ:DP:AD:VAF:C:PS	1|0:7:53:14:0.264151:DV:447112
contig_496	523929	.	A	ATGT	14.2	PASS	.	GT:GQ:DP:AD:VAF:C:PS	1|0:14:44:11:0.25:DV:447112
contig_496	523930	.	A	AT	17.9	PASS	.	GT:GQ:DP:AD:VAF:C:PS	1|0:18:45:11:0.244444:DV:447112
contig_496	524036	.	T	C	16	PASS	.	GT:GQ:DP:AD:VAF:C:PS	1|0:16:43:16:0.372:P:447112
contig_496	524182	.	A	T	16	PASS	.	GT:GQ:DP:AD:VAF:C:PS	1|0:16:39:14:0.359:P:447112
contig_496	524318	.	C	T	41.4	PASS	.	GT:GQ:DP:AD:VAF:C:PS	1|0:41:35:13:0.371429:DV:447112
contig_496	524391	.	AATAAATATATATATATATATTTTTTTCATATAAATATATATATATATATATAT	A	5.9	PASS	.	GT:GQ:DP:AD:VAF:C:PS	1|0:6:34:4:0.117647:DV:447112
contig_496	524486	.	TG	T	6.2	PASS	.	GT:GQ:DP:AD:VAF:C:PS	1|0:4:32:14:0.4375:DV:447112
contig_496	524505	.	G	A	15.5	PASS	.	GT:GQ:DP:AD:VAF:C:PS	1|0:15:33:11:0.333333:DV:447112
contig_496	524651	.	G	T	18	PASS	.	GT:GQ:DP:AD:VAF:C	1/1:18:28:27:0.964:P
contig_496	524658	.	T	A	66.8	PASS	.	GT:GQ:DP:AD:VAF:C	1/1:65:30:27:0.9:DV
contig_496	524664	.	C	CG	13	PASS	.	GT:GQ:DP:AD:VAF:C	1/1:13:28:26:0.929:P
contig_496	524701	.	T	A	51.9	PASS	.	GT:GQ:DP:AD:VAF:C:PS	1|0:51:30:10:0.333333:DV:447112
contig_496	524797	.	C	T	1.3	refCall	.	GT:GQ:DP:AD:VAF:C	./.:6:30:8:0.266667:DV
contig_496	525012	.	T	A	0.7	refCall	.	GT:GQ:DP:AD:VAF:C	./.:8:23:7:0.304348:DV
contig_496	525014	.	T	A	3.2	refCall	.	GT:GQ:DP:AD:VAF:C	./.:3:25:10:0.4:DV
contig_496	525016	.	A	T	0.2	refCall	.	GT:GQ:DP:AD:VAF:C	./.:14:28:12:0.428571:DV
contig_496	525020	.	T	C	0.2	refCall	.	GT:GQ:DP:AD:VAF:C	./.:14:29:13:0.448276:DV
contig_496	525022	.	T	C	0.3	refCall	.	GT:GQ:DP:AD:VAF:C	./.:12:30:13:0.433333:DV
contig_496	525025	.	T	C	0.3	refCall	.	GT:GQ:DP:AD:VAF:C	./.:12:28:12:0.428571:DV
contig_496	525027	.	T	C	0.2	refCall	.	GT:GQ:DP:AD:VAF:C	./.:13:28:11:0.392857:DV
contig_496	525028	.	T	G	0.1	refCall	.	GT:GQ:DP:AD:VAF:C	./.:16:28:7:0.25:DV
contig_496	525030	.	T	A	0.1	refCall	.	GT:GQ:DP:AD:VAF:C	./.:16:28:11:0.392857:DV
contig_496	525033	.	T	C	0.1	refCall	.	GT:GQ:DP:AD:VAF:C	./.:17:28:7:0.25:DV
contig_496	525040	.	T	A	0	refCall	.	GT:GQ:DP:AD:VAF:C	0/0:21:27:13:0.481481:DV
contig_496	525053	.	T	C	0	refCall	.	GT:GQ:DP:AD:VAF:C	0/0:26:15:12:0.8:DV
contig_496	525054	.	A	G	0	refCall	.	GT:GQ:DP:AD:VAF:C	0/0:30:15:10:0.666667:DV
contig_496	525056	.	A	T	0.1	refCall	.	GT:GQ:DP:AD:VAF:C	./.:16:25:14:0.56:DV
contig_496	525087	.	T	C	0.3	refCall	.	GT:GQ:DP:AD:VAF:C	./.:12:39:12:0.307692:DV
contig_496	525111	.	C	T	0.4	refCall	.	GT:GQ:DP:AD:VAF:C	./.:11:38:15:0.394737:DV
contig_496	525199	.	A	G	10.5	PASS	.	GT:GQ:DP:AD:VAF:C:PS	0|1:11:43:16:0.372093:DV:447112
contig_496	525387	.	C	T	19	PASS	.	GT:GQ:DP:AD:VAF:C:PS	1|0:19:40:16:0.4:P:447112
contig_496	525693	.	A	C	17	PASS	.	GT:GQ:DP:AD:VAF:C:PS	1|0:17:46:18:0.391:P:447112
contig_496	526281	.	ACC	A	14	PASS	.	GT:GQ:DP:AD:VAF:C:PS	1|0:14:41:16:0.39:P:447112
contig_496	526346	.	TA	T	0.2	refCall	.	GT:GQ:DP:AD:VAF:C	./.:15:42:7:0.166667:DV
contig_496	526581	.	T	C	16	PASS	.	GT:GQ:DP:AD:VAF:C:PS	1|0:16:44:19:0.432:P:447112
contig_496	526969	.	G	T	45.1	PASS	.	GT:GQ:DP:AD:VAF:C:PS	1|0:45:48:20:0.416667:DV:447112
contig_496	526998	.	G	A	5.8	PASS	.	GT:GQ:DP:AD:VAF:C:PS	0|1:6:45:14:0.311111:DV:447112
contig_496	527360	.	C	T	14.4	PASS	.	GT:GQ:DP:AD:VAF:C:PS	1|0:14:64:23:0.359375:DV:447112
contig_496	527768	.	AT	A	0.1	refCall	.	GT:GQ:DP:AD:VAF:C	./.:16:59:16:0.271186:DV
contig_496	527899	.	A	G	11.3	PASS	.	GT:GQ:DP:AD:VAF:C:PS	1|0:11:62:18:0.290323:DV:447112
contig_496	527994	.	A	T	5.9	PASS	.	GT:GQ:DP:AD:VAF:C	1/1:6:64:14:0.21875:DV
contig_496	527996	.	A	T	0.1	refCall	.	GT:GQ:DP:AD:VAF:C	./.:18:64:16:0.25:DV
contig_496	528017	.	ACTCTCTCTCTCTCT	A	11	PASS	.	GT:GQ:DP:AD:VAF:C:PS	1|0:11:60:7:0.116667:DV:447112
contig_496	528048	.	C	A	2.8	refCall	.	GT:GQ:DP:AD:VAF:C	./.:3:39:13:0.333333:DV
contig_496	528135	.	T	C	18.9	PASS	.	GT:GQ:DP:AD:VAF:C:PS	0|1:19:59:20:0.338983:DV:447112
contig_496	528219	.	C	T	4	PASS	.	GT:GQ:DP:AD:VAF:C:PS	1|0:4:64:19:0.296875:DV:447112
contig_496	528243	.	A	T	14.6	PASS	.	GT:GQ:DP:AD:VAF:C:PS	0|1:15:64:21:0.328125:DV:447112
contig_496	528399	.	C	T	17	PASS	.	GT:GQ:DP:AD:VAF:C:PS	0|1:17:63:21:0.333:P:447112
contig_496	528458	.	A	G	4.3	PASS	.	GT:GQ:DP:AD:VAF:C:PS	0|1:4:61:9:0.147541:DV:447112
contig_496	528463	.	A	G	36	PASS	.	GT:GQ:DP:AD:VAF:C:PS	0|1:36:60:18:0.3:DV:447112
contig_496	528568	.	A	T	13.2	PASS	.	GT:GQ:DP:AD:VAF:C:PS	0|1:13:59:18:0.305085:DV:447112
contig_496	528865	.	C	T	33.7	PASS	.	GT:GQ:DP:AD:VAF:C:PS	0|1:34:64:20:0.3125:DV:447112
contig_496	529175	.	G	A	17.5	PASS	.	GT:GQ:DP:AD:VAF:C:PS	1|0:17:71:22:0.309859:DV:447112
contig_496	529498	.	A	G	3.1	PASS	.	GT:GQ:DP:AD:VAF:C:PS	0|1:3:70:19:0.271429:DV:447112
contig_496	529522	.	C	A	0.4	refCall	.	GT:GQ:DP:AD:VAF:C	./.:10:66:20:0.30303:DV
contig_496	529540	.	A	G	1.3	refCall	.	GT:GQ:DP:AD:VAF:C	./.:6:70:19:0.271429:DV
contig_496	529870	.	G	A	20	PASS	.	GT:GQ:DP:AD:VAF:C:PS	0|1:20:70:22:0.314:P:447112
contig_496	530003	.	T	A	42.9	PASS	.	GT:GQ:DP:AD:VAF:C:PS	0|1:43:72:17:0.236111:DV:447112
contig_496	530313	.	C	A	38.2	PASS	.	GT:GQ:DP:AD:VAF:C:PS	0|1:38:69:21:0.304348:DV:447112
contig_496	530445	.	AAG	A	0.6	refCall	.	GT:GQ:DP:AD:VAF:C	./.:9:66:11:0.166667:DV
contig_496	530771	.	G	GAT	21.7	PASS	.	GT:GQ:DP:AD:VAF:C:PS	0|1:22:73:21:0.287671:DV:447112
contig_496	530819	.	T	A	19	PASS	.	GT:GQ:DP:AD:VAF:C:PS	0|1:19:82:29:0.354:P:447112
contig_496	530843	.	GCACA	G	21.5	PASS	.	GT:GQ:DP:AD:VAF:C:PS	0|1:21:76:25:0.328947:DV:447112
contig_496	531446	.	T	A	19	PASS	.	GT:GQ:DP:AD:VAF:C:PS	0|1:19:78:27:0.346:P:447112
contig_496	531502	.	A	G	38.9	PASS	.	GT:GQ:DP:AD:VAF:C:PS	0|1:39:75:21:0.28:DV:447112
contig_496	533227	.	AATATATATATAT	A	0.1	refCall	.	GT:GQ:DP:AD:VAF:C	./.:18:63:8:0.126984:DV
contig_496	536071	.	CTATAAATATAATTTAATATATA	C	42.7	PASS	.	GT:GQ:DP:AD:VAF:C:PS	1|0:42:49:22:0.44898:DV:447112
contig_496	536273	.	CATACAT	C	27.3	PASS	.	GT:GQ:DP:AD:VAF:C:PS	0|1:26:34:7:0.205882:DV:447112
contig_496	537203	.	GATATAT	G	2.1	refCall	.	GT:GQ:DP:AD:VAF:C	./.:4:39:7:0.179487:DV
contig_496	538665	.	A	G	19	PASS	.	GT:GQ:DP:AD:VAF:C:PS	0|1:19:57:26:0.456:P:447112
contig_496	538935	.	CATATAT	C	11	PASS	.	GT:GQ:DP:AD:VAF:C:PS	0|1:11:48:15:0.312:P:447112
contig_496	544578	.	TTA	T	45.4	PASS	.	GT:GQ:DP:AD:VAF:C:PS	1|0:42:48:22:0.458333:DV:447112
contig_496	547140	.	A	G	43.6	PASS	.	GT:GQ:DP:AD:VAF:C:PS	0|1:43:44:14:0.318182:DV:447112
contig_496	551645	.	AT	A	5.9	PASS	.	GT:GQ:DP:AD:VAF:C	1/1:4:56:7:0.125:DV
contig_496	553769	.	AT	A	10	PASS	.	GT:GQ:DP:AD:VAF:C	1/1:9:51:14:0.27451:DV
contig_496	553818	.	AAGAGAG	A	0.1	refCall	.	GT:GQ:DP:AD:VAF:C	./.:16:49:9:0.183673:DV
contig_496	558371	.	A	AT	0.2	refCall	.	GT:GQ:DP:AD:VAF:C	./.:13:59:12:0.20339:DV
contig_496	559035	.	AAG	A	11.4	PASS	.	GT:GQ:DP:AD:VAF:C:PS	1|0:11:45:12:0.266667:DV:559034
contig_496	561241	.	A	G	18	PASS	.	GT:GQ:DP:AD:VAF:C:PS	1|0:18:59:26:0.441:P:559034
contig_496	562328	.	GTATA	G	20.1	PASS	.	GT:GQ:DP:AD:VAF:C:PS	1|0:20:47:10:0.212766:DV:559034
contig_496	563867	.	TTATA	T,TTA	9.6	PASS	.	GT:GQ:DP:AD:VAF:C:PS	2|0:2:45:12,9:0.266667,0.2:DV:559034
contig_496	564500	.	CT	C	0.3	refCall	.	GT:GQ:DP:AD:VAF:C	./.:12:49:5:0.102041:DV
contig_496	567463	.	AT	A	0.7	refCall	.	GT:GQ:DP:AD:VAF:C	./.:8:62:19:0.306452:DV
contig_496	569251	.	A	G	16	PASS	.	GT:GQ:DP:AD:VAF:C:PS	0|1:16:39:14:0.359:P:569250
contig_496	570414	.	GA	G	0.1	refCall	.	GT:GQ:DP:AD:VAF:C	./.:17:44:13:0.295455:DV
contig_496	571506	.	G	A	69.3	PASS	.	GT:GQ:DP:AD:VAF:C	1/1:69:39:38:0.974359:DV
contig_496	571512	.	G	GC	11	PASS	.	GT:GQ:DP:AD:VAF:C	1/1:11:37:33:0.892:P
contig_496	571523	.	CATATATATATATATATATAT	C	4.8	PASS	.	GT:GQ:DP:AD:VAF:C:PS	1|0:5:40:7:0.175:DV:569250
contig_496	571615	.	CTT	C	5.6	PASS	.	GT:GQ:DP:AD:VAF:C	1/1:5:30:22:0.733333:DV
contig_496	571627	.	GATATATATATA	G	1.2	refCall	.	GT:GQ:DP:AD:VAF:C	./.:6:29:7:0.241379:DV
contig_496	571639	.	T	C	0.7	refCall	.	GT:GQ:DP:AD:VAF:C	./.:8:36:8:0.222222:DV
contig_496	571766	.	TACACACACACACACACAC	T	13	PASS	.	GT:GQ:DP:AD:VAF:C:PS	0|1:13:31:5:0.16129:DV:569250
contig_496	571824	.	C	T	9.5	PASS	.	GT:GQ:DP:AD:VAF:C:PS	0|1:10:32:11:0.34375:DV:569250
contig_496	572589	.	G	A	18	PASS	.	GT:GQ:DP:AD:VAF:C:PS	0|1:18:54:24:0.444:P:569250
contig_496	576566	.	AT	A	0.1	refCall	.	GT:GQ:DP:AD:VAF:C	./.:18:50:13:0.26:DV
contig_496	580374	.	G	A	21	PASS	.	GT:GQ:DP:AD:VAF:C:PS	1|0:21:47:22:0.468:P:580373
contig_496	581170	.	T	TA	0	refCall	.	GT:GQ:DP:AD:VAF:C	0/0:28:47:10:0.212766:DV
contig_496	581908	.	A	G	20	PASS	.	GT:GQ:DP:AD:VAF:C:PS	0|1:20:60:25:0.417:P:580373
contig_496	585571	.	G	C	22	PASS	.	GT:GQ:DP:AD:VAF:C:PS	1|0:22:58:25:0.431:P:580373
contig_496	593441	.	A	T	31.5	PASS	.	GT:GQ:DP:AD:VAF:C:PS	0|1:31:28:9:0.321429:DV:580373
contig_496	593442	.	A	T	29.3	PASS	.	GT:GQ:DP:AD:VAF:C:PS	0|1:29:36:12:0.333333:DV:580373
contig_496	593899	.	AATAT	A	14.3	PASS	.	GT:GQ:DP:AD:VAF:C:PS	0|1:14:37:9:0.243243:DV:580373
contig_496	596728	.	A	G	19	PASS	.	GT:GQ:DP:AD:VAF:C:PS	0|1:19:54:27:0.5:P:580373
contig_496	597466	.	A	G	18	PASS	.	GT:GQ:DP:AD:VAF:C:PS	1|0:18:51:20:0.392:P:580373
contig_496	597741	.	T	C	18	PASS	.	GT:GQ:DP:AD:VAF:C:PS	0|1:18:52:23:0.442:P:580373
contig_496	597823	.	T	C	21	PASS	.	GT:GQ:DP:AD:VAF:C:PS	0|1:21:54:25:0.463:P:580373
contig_496	598595	.	TTATATATATATATATA	T	37.1	PASS	.	GT:GQ:DP:AD:VAF:C:PS	0|1:37:42:12:0.285714:DV:580373
contig_496	599579	.	CA	C	5.7	PASS	.	GT:GQ:DP:AD:VAF:C	1/1:6:48:24:0.5:DV
contig_496	599851	.	A	T	46.6	PASS	.	GT:GQ:DP:AD:VAF:C:PS	0|1:46:46:17:0.369565:DV:580373
contig_496	604636	.	G	C	20	PASS	.	GT:GQ:DP:AD:VAF:C:PS	1|0:20:55:28:0.509:P:580373
contig_496	604724	.	G	A	25	PASS	.	GT:GQ:DP:AD:VAF:C:PS	0|1:25:58:26:0.448:P:580373
contig_496	605003	.	GT	G	1.6	refCall	.	GT:GQ:DP:AD:VAF:C	./.:5:59:6:0.101695:DV
contig_496	606024	.	AACCTATG	A	57.8	PASS	.	GT:GQ:DP:AD:VAF:C:PS	1|0:56:55:25:0.454545:DV:580373
contig_496	608364	.	G	A	59.1	PASS	.	GT:GQ:DP:AD:VAF:C:PS	1|0:59:45:16:0.355556:DV:580373
contig_496	610389	.	GGA	G	27.3	PASS	.	GT:GQ:DP:AD:VAF:C:PS	0|1:26:53:27:0.509434:DV:580373
contig_496	610391	.	A	AT	37.8	PASS	.	GT:GQ:DP:AD:VAF:C:PS	1|0:25:29:24:0.827586:DV:580373
contig_496	610660	.	GA	G	3.7	PASS	.	GT:GQ:DP:AD:VAF:C	1/1:4:62:26:0.419355:DV
contig_496	613866	.	A	G	20	PASS	.	GT:GQ:DP:AD:VAF:C:PS	1|0:20:50:22:0.44:P:580373
contig_496	615927	.	AAT	A	0.2	refCall	.	GT:GQ:DP:AD:VAF:C	./.:14:52:16:0.307692:DV
contig_496	615991	.	TTG	T	40.7	PASS	.	GT:GQ:DP:AD:VAF:C:PS	1|0:40:56:17:0.303571:DV:580373
contig_496	616038	.	G	A	18	PASS	.	GT:GQ:DP:AD:VAF:C:PS	0|1:18:59:27:0.458:P:580373
contig_496	616788	.	G	A	20	PASS	.	GT:GQ:DP:AD:VAF:C:PS	0|1:20:66:30:0.455:P:580373
contig_496	617211	.	G	A	21	PASS	.	GT:GQ:DP:AD:VAF:C:PS	1|0:21:65:33:0.508:P:580373
contig_496	617588	.	A	G	39.4	PASS	.	GT:GQ:DP:AD:VAF:C:PS	0|1:39:73:24:0.328767:DV:580373
contig_496	618439	.	A	G	42.9	PASS	.	GT:GQ:DP:AD:VAF:C	1/1:26:67:39:0.58209:DV
contig_496	618765	.	CA	C	30.1	PASS	.	GT:GQ:DP:AD:VAF:C:PS	1|0:27:61:24:0.393443:DV:580373
contig_496	618767	.	AG	A	29.8	PASS	.	GT:GQ:DP:AD:VAF:C:PS	0|1:28:55:23:0.418182:DV:580373
contig_496	621618	.	C	T	18	PASS	.	GT:GQ:DP:AD:VAF:C:PS	1|0:18:68:33:0.485:P:580373
contig_496	621741	.	A	G	22	PASS	.	GT:GQ:DP:AD:VAF:C:PS	0|1:22:62:25:0.403:P:580373
contig_496	622029	.	TA	T	14	PASS	.	GT:GQ:DP:AD:VAF:C:PS	1|0:14:70:31:0.443:P:580373
contig_496	622054	.	G	C	21	PASS	.	GT:GQ:DP:AD:VAF:C:PS	1|0:21:70:30:0.429:P:580373
contig_496	623161	.	C	A	17	PASS	.	GT:GQ:DP:AD:VAF:C:PS	1|0:17:55:23:0.418:P:580373
contig_496	623399	.	G	A	18	PASS	.	GT:GQ:DP:AD:VAF:C:PS	1|0:18:52:23:0.442:P:580373
contig_496	623731	.	CTTAAAT	C	43.1	PASS	.	GT:GQ:DP:AD:VAF:C:PS	0|1:40:46:21:0.456522:DV:580373
contig_496	623760	.	A	G	52.2	PASS	.	GT:GQ:DP:AD:VAF:C:PS	0|1:51:49:24:0.489796:DV:580373
contig_496	623999	.	A	G	20.5	PASS	.	GT:GQ:DP:AD:VAF:C:PS	0|1:21:52:19:0.365385:DV:580373
contig_496	624368	.	G	A	21	PASS	.	GT:GQ:DP:AD:VAF:C:PS	0|1:21:53:25:0.472:P:580373
contig_496	625008	.	AGT	A	19	PASS	.	GT:GQ:DP:AD:VAF:C:PS	0|1:19:52:24:0.462:P:580373
contig_496	625126	.	T	C	17	PASS	.	GT:GQ:DP:AD:VAF:C:PS	1|0:17:48:23:0.479:P:580373
contig_496	625481	.	A	T	20	PASS	.	GT:GQ:DP:AD:VAF:C:PS	0|1:20:55:27:0.491:P:580373
contig_496	626687	.	A	G	21	PASS	.	GT:GQ:DP:AD:VAF:C:PS	0|1:21:64:32:0.5:P:580373
contig_496	626797	.	G	A	45.4	PASS	.	GT:GQ:DP:AD:VAF:C:PS	0|1:45:63:31:0.492063:DV:580373
contig_496	626884	.	G	A	22	PASS	.	GT:GQ:DP:AD:VAF:C:PS	0|1:22:66:35:0.53:P:580373
contig_496	626934	.	T	C	20	PASS	.	GT:GQ:DP:AD:VAF:C:PS	1|0:20:65:26:0.4:P:580373
contig_496	627464	.	AT	ATT,A	11	PASS	.	GT:GQ:DP:AD:VAF:C:PS	1|2:11:62:23,34:0.371,0.548:P:580373
contig_496	628099	.	A	G	21	PASS	.	GT:GQ:DP:AD:VAF:C:PS	0|1:21:65:34:0.523:P:580373
contig_496	628309	.	G	A	63.2	PASS	.	GT:GQ:DP:AD:VAF:C:PS	1|0:63:58:26:0.448276:DV:580373
contig_496	628658	.	AAAATAT	A	18.4	PASS	.	GT:GQ:DP:AD:VAF:C:PS	1|0:18:53:14:0.264151:DV:580373
contig_496	629107	.	A	C	18	PASS	.	GT:GQ:DP:AD:VAF:C:PS	1|0:18:52:20:0.385:P:580373
contig_496	629739	.	T	C	61.9	PASS	.	GT:GQ:DP:AD:VAF:C:PS	1|0:60:56:21:0.375:DV:580373
contig_496	630088	.	A	C	19	PASS	.	GT:GQ:DP:AD:VAF:C:PS	1|0:19:57:24:0.421:P:580373
contig_496	630294	.	G	A	21	PASS	.	GT:GQ:DP:AD:VAF:C:PS	1|0:21:55:25:0.455:P:580373
contig_496	630563	.	A	C	21	PASS	.	GT:GQ:DP:AD:VAF:C:PS	0|1:21:58:30:0.517:P:580373
contig_496	630982	.	T	C	41.6	PASS	.	GT:GQ:DP:AD:VAF:C:PS	0|1:41:55:29:0.527273:DV:580373
contig_496	631087	.	C	A	20	PASS	.	GT:GQ:DP:AD:VAF:C:PS	1|0:20:48:23:0.479:P:580373
contig_496	631315	.	A	G	50	PASS	.	GT:GQ:DP:AD:VAF:C:PS	0|1:50:46:17:0.369565:DV:580373
contig_496	632892	.	C	T	16	PASS	.	GT:GQ:DP:AD:VAF:C:PS	0|1:16:38:13:0.342:P:580373
contig_496	635061	.	GTATATATATATATATATATATATA	G	25.8	PASS	.	GT:GQ:DP:AD:VAF:C:PS	1|0:25:34:11:0.323529:DV:580373
contig_496	635300	.	A	G	16	PASS	.	GT:GQ:DP:AD:VAF:C:PS	0|1:16:31:15:0.484:P:580373
contig_496	636130	.	G	C	20	PASS	.	GT:GQ:DP:AD:VAF:C:PS	0|1:20:33:16:0.485:P:580373
contig_496	636170	.	C	T	48.8	PASS	.	GT:GQ:DP:AD:VAF:C:PS	0|1:49:36:15:0.416667:DV:580373
contig_496	636177	.	C	T	49.8	PASS	.	GT:GQ:DP:AD:VAF:C:PS	0|1:50:36:17:0.472222:DV:580373
contig_496	636257	.	C	T	56.5	PASS	.	GT:GQ:DP:AD:VAF:C:PS	1|0:46:38:20:0.526316:DV:580373
contig_496	636315	.	C	T	20	PASS	.	GT:GQ:DP:AD:VAF:C:PS	1|0:20:37:20:0.541:P:580373
contig_496	636857	.	C	T	18	PASS	.	GT:GQ:DP:AD:VAF:C:PS	1|0:18:39:20:0.513:P:580373
contig_496	636920	.	TAG	T	16	PASS	.	GT:GQ:DP:AD:VAF:C:PS	1|0:16:40:19:0.475:P:580373
contig_496	636975	.	T	C	20	PASS	.	GT:GQ:DP:AD:VAF:C:PS	0|1:20:37:15:0.405:P:580373
contig_496	637059	.	C	T	25.6	PASS	.	GT:GQ:DP:AD:VAF:C:PS	0|1:26:42:16:0.380952:DV:580373
contig_496	637061	.	A	G	24.1	PASS	.	GT:GQ:DP:AD:VAF:C:PS	0|1:24:42:15:0.357143:DV:580373
contig_496	637147	.	G	T	1.1	refCall	.	GT:GQ:DP:AD:VAF:C	./.:7:25:6:0.24:DV
contig_496	637149	.	G	T	2.6	refCall	.	GT:GQ:DP:AD:VAF:C	./.:3:28:5:0.178571:DV
contig_496	637151	.	G	T	4.8	PASS	.	GT:GQ:DP:AD:VAF:C:PS	0|1:5:33:6:0.181818:DV:580373
contig_496	637191	.	C	T	14.8	PASS	.	GT:GQ:DP:AD:VAF:C:PS	0|1:15:31:7:0.225806:DV:580373
contig_496	637304	.	C	T	53.3	PASS	.	GT:GQ:DP:AD:VAF:C:PS	0|1:53:42:16:0.380952:DV:580373
contig_496	637583	.	A	G	17	PASS	.	GT:GQ:DP:AD:VAF:C:PS	0|1:17:46:20:0.435:P:580373
contig_496	637868	.	C	T	21	PASS	.	GT:GQ:DP:AD:VAF:C:PS	0|1:21:44:20:0.455:P:580373
contig_496	637936	.	C	T	21	PASS	.	GT:GQ:DP:AD:VAF:C:PS	0|1:21:45:21:0.467:P:580373
contig_496	638046	.	C	CA	2.5	refCall	.	GT:GQ:DP:AD:VAF:C	./.:4:44:8:0.181818:DV
contig_496	638417	.	C	T	21	PASS	.	GT:GQ:DP:AD:VAF:C:PS	1|0:21:48:21:0.438:P:580373
contig_496	638670	.	C	T	20	PASS	.	GT:GQ:DP:AD:VAF:C:PS	1|0:20:43:21:0.488:P:580373
contig_496	638774	.	G	A	21	PASS	.	GT:GQ:DP:AD:VAF:C:PS	1|0:21:43:19:0.442:P:580373
contig_496	638868	.	CA	C,CGA	58.8	PASS	.	GT:GQ:DP:AD:VAF:C:PS	2|1:30:46:23,21:0.5,0.456522:DV:580373
contig_496	639653	.	GTA	G	5.1	PASS	.	GT:GQ:DP:AD:VAF:C:PS	0|1:5:37:11:0.297297:DV:580373
contig_496	641037	.	A	G	19	PASS	.	GT:GQ:DP:AD:VAF:C:PS	1|0:19:44:21:0.477:P:580373
contig_496	643129	.	C	T	0	refCall	.	GT:GQ:DP:AD:VAF:C	0/0:28:41:14:0.341463:DV
contig_496	644409	.	G	A	26	PASS	.	GT:GQ:DP:AD:VAF:C:PS	0|1:26:59:21:0.356:P:580373
contig_496	645189	.	AT	A	0.1	refCall	.	GT:GQ:DP:AD:VAF:C	./.:19:64:8:0.125:DV
contig_496	648883	.	G	A	0.5	refCall	.	GT:GQ:DP:AD:VAF:C	./.:10:41:10:0.243902:DV
contig_496	651121	.	GAT	G	0.4	refCall	.	GT:GQ:DP:AD:VAF:C	./.:10:47:12:0.255319:DV
contig_496	651717	.	T	A	20	PASS	.	GT:GQ:DP:AD:VAF:C:PS	0|1:20:53:26:0.491:P:580373
contig_496	652130	.	A	AGG	1.4	refCall	.	GT:GQ:DP:AD:VAF:C	./.:5:47:16:0.340426:DV
contig_496	652132	.	A	ATT	2.6	refCall	.	GT:GQ:DP:AD:VAF:C	./.:3:48:14:0.291667:DV
contig_496	652179	.	C	CT	0.2	refCall	.	GT:GQ:DP:AD:VAF:C	./.:14:45:12:0.266667:DV
contig_496	652186	.	T	TC	0.2	refCall	.	GT:GQ:DP:AD:VAF:C	./.:14:39:9:0.230769:DV
contig_496	652198	.	T	C	0.4	refCall	.	GT:GQ:DP:AD:VAF:C	./.:11:50:10:0.2:DV
contig_496	652204	.	T	C	0.8	refCall	.	GT:GQ:DP:AD:VAF:C	./.:8:50:14:0.28:DV
contig_496	652206	.	T	C	0.1	refCall	.	GT:GQ:DP:AD:VAF:C	./.:18:50:14:0.28:DV
contig_496	652309	.	T	A	20	PASS	.	GT:GQ:DP:AD:VAF:C:PS	0|1:20:48:23:0.479:P:580373
contig_496	652422	.	AAC	A	16	PASS	.	GT:GQ:DP:AD:VAF:C:PS	0|1:16:50:24:0.48:P:580373
contig_496	652534	.	T	C	21	PASS	.	GT:GQ:DP:AD:VAF:C:PS	0|1:21:46:19:0.413:P:580373
contig_496	652687	.	A	G	23	PASS	.	GT:GQ:DP:AD:VAF:C:PS	0|1:23:47:21:0.447:P:580373
contig_496	652704	.	G	A	23	PASS	.	GT:GQ:DP:AD:VAF:C:PS	0|1:23:50:24:0.48:P:580373
contig_496	653016	.	TGTAATTAATAACTTGTACA	T	61.6	PASS	.	GT:GQ:DP:AD:VAF:C:PS	0|1:60:46:20:0.434783:DV:580373
contig_496	653749	.	T	C	21	PASS	.	GT:GQ:DP:AD:VAF:C:PS	0|1:21:43:24:0.558:P:580373
contig_496	654149	.	GTATAAATATATA	G	50	PASS	.	GT:GQ:DP:AD:VAF:C:PS	0|1:49:57:32:0.561404:DV:580373
contig_496	654256	.	T	A	19	PASS	.	GT:GQ:DP:AD:VAF:C:PS	1|0:19:55:24:0.436:P:580373
contig_496	654634	.	G	A	18	PASS	.	GT:GQ:DP:AD:VAF:C:PS	1|0:18:60:29:0.483:P:580373
contig_496	654697	.	A	G	18	PASS	.	GT:GQ:DP:AD:VAF:C:PS	1|0:18:58:22:0.379:P:580373
contig_496	654840	.	T	A	19	PASS	.	GT:GQ:DP:AD:VAF:C:PS	1|0:19:63:29:0.46:P:580373
contig_496	654869	.	T	TA	33.1	PASS	.	GT:GQ:DP:AD:VAF:C:PS	0|1:30:64:9:0.140625:DV:580373
contig_496	654870	.	A	T	8.5	PASS	.	GT:GQ:DP:AD:VAF:C:PS	1|0:8:48:14:0.291667:DV:580373
contig_496	654905	.	A	G	18	PASS	.	GT:GQ:DP:AD:VAF:C:PS	0|1:18:66:31:0.47:P:580373
contig_496	655006	.	ACT	A	18	PASS	.	GT:GQ:DP:AD:VAF:C:PS	0|1:18:62:26:0.419:P:580373
contig_496	655300	.	G	A	20	PASS	.	GT:GQ:DP:AD:VAF:C:PS	1|0:20:62:25:0.403:P:580373
contig_496	655697	.	A	G	18	PASS	.	GT:GQ:DP:AD:VAF:C:PS	1|0:18:66:29:0.439:P:580373
contig_496	655703	.	C	A	53.8	PASS	.	GT:GQ:DP:AD:VAF:C:PS	1|0:54:53:15:0.283019:DV:580373
contig_496	658280	.	G	A	22	PASS	.	GT:GQ:DP:AD:VAF:C:PS	0|1:22:55:23:0.418:P:580373
contig_496	658575	.	GA	G	0.5	refCall	.	GT:GQ:DP:AD:VAF:C	./.:10:62:15:0.241935:DV
contig_496	660003	.	G	T	22	PASS	.	GT:GQ:DP:AD:VAF:C:PS	0|1:22:60:26:0.433:P:580373
contig_496	660048	.	A	C	19	PASS	.	GT:GQ:DP:AD:VAF:C:PS	0|1:19:61:25:0.41:P:580373
contig_496	660096	.	C	T	19	PASS	.	GT:GQ:DP:AD:VAF:C:PS	0|1:19:61:25:0.41:P:580373
contig_496	660195	.	C	T	46.6	PASS	.	GT:GQ:DP:AD:VAF:C:PS	0|1:47:57:25:0.438596:DV:580373
contig_496	660196	.	C	T	53.2	PASS	.	GT:GQ:DP:AD:VAF:C:PS	0|1:53:57:25:0.438596:DV:580373
contig_496	660250	.	G	A	23	PASS	.	GT:GQ:DP:AD:VAF:C:PS	0|1:23:57:26:0.456:P:580373
contig_496	661071	.	TTAAA	T	11	PASS	.	GT:GQ:DP:AD:VAF:C:PS	0|1:11:67:26:0.388:P:580373
contig_496	661355	.	T	C	21	PASS	.	GT:GQ:DP:AD:VAF:C:PS	0|1:21:62:23:0.371:P:580373
contig_496	661584	.	A	G	22	PASS	.	GT:GQ:DP:AD:VAF:C:PS	0|1:22:70:31:0.443:P:580373
contig_496	662188	.	TTAA	T	12	PASS	.	GT:GQ:DP:AD:VAF:C:PS	1|0:12:59:33:0.559:P:580373
contig_496	662579	.	C	T	20	PASS	.	GT:GQ:DP:AD:VAF:C:PS	0|1:20:58:27:0.466:P:580373
contig_496	664411	.	T	C	18	PASS	.	GT:GQ:DP:AD:VAF:C:PS	0|1:18:52:18:0.346:P:580373
contig_496	665118	.	AT	A	1.1	refCall	.	GT:GQ:DP:AD:VAF:C	./.:6:64:18:0.28125:DV
contig_496	665762	.	G	A	22.7	PASS	.	GT:GQ:DP:AD:VAF:C:PS	1|0:23:42:17:0.404762:DV:580373
contig_496	665769	.	A	T	8.6	PASS	.	GT:GQ:DP:AD:VAF:C:PS	1|0:9:47:20:0.425532:DV:580373
contig_496	666085	.	A	G	34	PASS	.	GT:GQ:DP:AD:VAF:C	1/1:31:49:25:0.510204:DV
contig_496	666086	.	C	T	0	refCall	.	GT:GQ:DP:AD:VAF:C	0/0:21:48:20:0.416667:DV
contig_496	668008	.	T	C	22	PASS	.	GT:GQ:DP:AD:VAF:C:PS	0|1:22:64:31:0.484:P:580373
contig_496	668260	.	TA	T	3.8	refCall	.	GT:GQ:DP:AD:VAF:C	./.:2:60:9:0.15:DV
contig_496	670702	.	A	G	0	refCall	.	GT:GQ:DP:AD:VAF:C	0/0:31:60:17:0.283333:DV
contig_496	670728	.	G	A	0	refCall	.	GT:GQ:DP:AD:VAF:C	0/0:25:61:18:0.295082:DV
contig_496	670776	.	G	A	0	refCall	.	GT:GQ:DP:AD:VAF:C	0/0:27:55:16:0.290909:DV
contig_496	670791	.	C	G	0	refCall	.	GT:GQ:DP:AD:VAF:C	0/0:34:54:14:0.259259:DV
contig_496	671154	.	CAT	C	17	PASS	.	GT:GQ:DP:AD:VAF:C:PS	0|1:17:49:21:0.429:P:580373
contig_496	671454	.	A	G	16	PASS	.	GT:GQ:DP:AD:VAF:C:PS	1|0:16:55:26:0.473:P:580373
contig_496	671461	.	A	G	20.7	PASS	.	GT:GQ:DP:AD:VAF:C:PS	1|0:20:57:24:0.421053:DV:580373
contig_496	671508	.	AT	A	18	PASS	.	GT:GQ:DP:AD:VAF:C:PS	0|1:18:55:22:0.4:P:580373
contig_496	671523	.	TTA	T	36.2	PASS	.	GT:GQ:DP:AD:VAF:C:PS	1|0:33:53:22:0.415094:DV:580373
contig_496	671656	.	G	T	20	PASS	.	GT:GQ:DP:AD:VAF:C:PS	1|0:20:63:27:0.429:P:580373
contig_496	672096	.	A	G	19	PASS	.	GT:GQ:DP:AD:VAF:C:PS	1|0:19:65:34:0.523:P:580373
contig_496	672361	.	G	A	21	PASS	.	GT:GQ:DP:AD:VAF:C:PS	1|0:21:64:28:0.438:P:580373
contig_496	673003	.	C	T	21	PASS	.	GT:GQ:DP:AD:VAF:C:PS	1|0:21:72:33:0.458:P:580373
contig_496	673089	.	G	A	18	PASS	.	GT:GQ:DP:AD:VAF:C:PS	1|0:18:71:34:0.479:P:580373
contig_496	673364	.	A	G	20	PASS	.	GT:GQ:DP:AD:VAF:C:PS	1|0:20:69:35:0.507:P:580373
contig_496	674180	.	TAAA	T	49.8	PASS	.	GT:GQ:DP:AD:VAF:C:PS	0|1:47:73:38:0.520548:DV:580373
contig_496	674554	.	A	G	19	PASS	.	GT:GQ:DP:AD:VAF:C:PS	1|0:19:77:31:0.403:P:580373
contig_496	675215	.	CTAT	C	13	PASS	.	GT:GQ:DP:AD:VAF:C:PS	0|1:13:81:43:0.531:P:580373
contig_496	676006	.	A	G	21	PASS	.	GT:GQ:DP:AD:VAF:C:PS	1|0:21:80:34:0.425:P:580373
contig_496	676272	.	T	C	19	PASS	.	GT:GQ:DP:AD:VAF:C:PS	1|0:19:78:30:0.385:P:580373
contig_496	676617	.	AAT	A	57.7	PASS	.	GT:GQ:DP:AD:VAF:C:PS	1|0:58:74:23:0.310811:DV:580373
contig_496	676900	.	AAAC	A	16	PASS	.	GT:GQ:DP:AD:VAF:C:PS	0|1:16:62:36:0.581:P:580373
contig_496	677334	.	T	C	22	PASS	.	GT:GQ:DP:AD:VAF:C:PS	0|1:22:57:26:0.456:P:580373
contig_496	677358	.	A	C	16	PASS	.	GT:GQ:DP:AD:VAF:C:PS	1|0:16:63:24:0.381:P:580373
contig_496	677708	.	A	G	16	PASS	.	GT:GQ:DP:AD:VAF:C:PS	1|0:16:69:21:0.304:P:580373
contig_496	678123	.	C	A	17	PASS	.	GT:GQ:DP:AD:VAF:C:PS	1|0:17:63:24:0.381:P:580373
contig_496	678233	.	T	C	19.8	PASS	.	GT:GQ:DP:AD:VAF:C:PS	1|0:20:67:23:0.343284:DV:580373
contig_496	678288	.	CCATAAAA	C	1.7	refCall	.	GT:GQ:DP:AD:VAF:C	./.:5:62:21:0.33871:DV
contig_496	678297	.	GAAA	G	1	refCall	.	GT:GQ:DP:AD:VAF:C	./.:7:65:22:0.338462:DV
contig_496	679273	.	G	A	31.4	PASS	.	GT:GQ:DP:AD:VAF:C:PS	1|0:31:52:18:0.346154:DV:580373
contig_496	679418	.	T	C	17	PASS	.	GT:GQ:DP:AD:VAF:C:PS	1|0:17:64:22:0.344:P:580373
contig_496	679463	.	T	C	17	PASS	.	GT:GQ:DP:AD:VAF:C:PS	1|0:17:64:23:0.359:P:580373
contig_496	679518	.	C	T	19	PASS	.	GT:GQ:DP:AD:VAF:C:PS	1|0:19:65:29:0.446:P:580373
contig_496	679937	.	GTA	G	11	PASS	.	GT:GQ:DP:AD:VAF:C:PS	1|0:11:59:19:0.322:P:580373
contig_496	680062	.	A	T	18	PASS	.	GT:GQ:DP:AD:VAF:C:PS	1|0:18:52:22:0.423:P:580373
contig_496	680651	.	C	T	17	PASS	.	GT:GQ:DP:AD:VAF:C:PS	1|0:17:54:21:0.389:P:580373
contig_496	681201	.	G	A	17	PASS	.	GT:GQ:DP:AD:VAF:C:PS	1|0:17:52:17:0.327:P:580373
contig_496	681397	.	T	C	31.1	PASS	.	GT:GQ:DP:AD:VAF:C:PS	1|0:31:52:16:0.307692:DV:580373
contig_496	681513	.	AGT	A	14	PASS	.	GT:GQ:DP:AD:VAF:C:PS	1|0:14:50:15:0.3:P:580373
contig_496	681698	.	A	G	15.9	PASS	.	GT:GQ:DP:AD:VAF:C:PS	1|0:16:49:17:0.346939:DV:580373
contig_496	681779	.	C	T	16	PASS	.	GT:GQ:DP:AD:VAF:C:PS	1|0:16:48:17:0.354:P:580373
contig_496	682049	.	T	A	28.2	PASS	.	GT:GQ:DP:AD:VAF:C:PS	1|0:28:53:18:0.339623:DV:580373
contig_496	682396	.	T	TA	22.3	PASS	.	GT:GQ:DP:AD:VAF:C:PS	0|1:22:50:13:0.26:DV:580373
contig_496	683403	.	A	G	19	PASS	.	GT:GQ:DP:AD:VAF:C:PS	1|0:19:52:22:0.423:P:580373
contig_496	683746	.	C	T	19	PASS	.	GT:GQ:DP:AD:VAF:C:PS	0|1:19:45:21:0.467:P:580373
contig_496	684033	.	A	G	16	PASS	.	GT:GQ:DP:AD:VAF:C:PS	1|0:16:47:15:0.319:P:580373
contig_496	684191	.	G	A	18	PASS	.	GT:GQ:DP:AD:VAF:C:PS	1|0:18:49:19:0.388:P:580373
contig_496	684611	.	A	G	13.6	PASS	.	GT:GQ:DP:AD:VAF:C:PS	1|0:14:49:18:0.367347:DV:580373
contig_496	685018	.	A	T	5.4	PASS	.	GT:GQ:DP:AD:VAF:C:PS	1|0:5:40:16:0.4:DV:580373
contig_496	685078	.	A	G	5.8	PASS	.	GT:GQ:DP:AD:VAF:C:PS	1|0:6:40:18:0.45:DV:580373
contig_496	685094	.	C	T	2.7	refCall	.	GT:GQ:DP:AD:VAF:C	./.:3:36:14:0.388889:DV
contig_496	685252	.	G	GAT	7	PASS	.	GT:GQ:DP:AD:VAF:C:PS	1|0:7:39:13:0.333333:DV:580373
contig_496	685315	.	C	G	11.2	PASS	.	GT:GQ:DP:AD:VAF:C:PS	1|0:11:36:14:0.388889:DV:580373
contig_496	685632	.	GTTATA	G,GTATA	11.5	PASS	.	GT:GQ:DP:AD:VAF:C:PS	1|2:3:27:9,12:0.333333,0.444444:DV:580373
contig_496	685836	.	CA	CAA,C	14	PASS	.	GT:GQ:DP:AD:VAF:C:PS	2|1:4:21:8,10:0.380952,0.47619:DV:580373
contig_496	686311	.	T	C	14.5	PASS	.	GT:GQ:DP:AD:VAF:C:PS	1|0:14:22:12:0.545455:DV:580373
contig_496	686805	.	A	C	10.2	PASS	.	GT:GQ:DP:AD:VAF:C:PS	0|1:9:20:10:0.5:DV:580373
contig_496	686856	.	CTCATAAT	C	1.3	refCall	.	GT:GQ:DP:AD:VAF:C	./.:6:16:5:0.3125:DV
contig_496	686857	.	T	TCG	15.8	PASS	.	GT:GQ:DP:AD:VAF:C	1/1:7:11:6:0.545455:DV
contig_497	8384	.	T	C	18	PASS	.	GT:GQ:DP:AD:VAF:C:PS	1|0:18:59:29:0.492:P:8383
contig_497	8718	.	G	A	17	PASS	.	GT:GQ:DP:AD:VAF:C:PS	1|0:17:59:25:0.424:P:8383
contig_497	9047	.	C	T	26.8	PASS	.	GT:GQ:DP:AD:VAF:C:PS	1|0:27:67:28:0.41791:DV:8383
contig_497	9369	.	G	A	24	PASS	.	GT:GQ:DP:AD:VAF:C:PS	0|1:24:66:31:0.47:P:8383
contig_497	9515	.	C	T	18	PASS	.	GT:GQ:DP:AD:VAF:C:PS	0|1:18:61:25:0.41:P:8383
contig_497	9823	.	G	A	0	refCall	.	GT:GQ:DP:AD:VAF:C	0/0:42:66:17:0.257576:DV
contig_497	9849	.	A	C	21	PASS	.	GT:GQ:DP:AD:VAF:C:PS	0|1:21:66:24:0.364:P:8383
contig_497	9914	.	CTATAAAAA	C	44.9	PASS	.	GT:GQ:DP:AD:VAF:C	1/1:33:61:42:0.688525:DV
contig_497	10052	.	CAAAAA	C	45	PASS	.	GT:GQ:DP:AD:VAF:C	1/1:40:66:47:0.712121:DV
contig_497	10104	.	AT	A	49.5	PASS	.	GT:GQ:DP:AD:VAF:C	1/1:37:67:48:0.716418:DV
contig_497	10106	.	T	TG	0	refCall	.	GT:GQ:DP:AD:VAF:C	0/0:28:67:15:0.223881:DV
contig_497	10660	.	C	CATTTA	0	refCall	.	GT:GQ:DP:AD:VAF:C	0/0:35:75:15:0.2:DV
contig_497	12107	.	G	A	21	PASS	.	GT:GQ:DP:AD:VAF:C:PS	0|1:21:56:26:0.464:P:8383
contig_497	12361	.	TAAAAA	T	28.6	PASS	.	GT:GQ:DP:AD:VAF:C	1/1:28:48:18:0.375:DV
contig_497	12390	.	GATAT	G,GAT	8.5	PASS	.	GT:GQ:DP:AD:VAF:C:PS	0|2:3:44:9,8:0.204545,0.181818:DV:8383
contig_497	13164	.	A	G	41.3	PASS	.	GT:GQ:DP:AD:VAF:C:PS	0|1:41:48:17:0.354167:DV:8383
contig_497	13387	.	A	G	16	PASS	.	GT:GQ:DP:AD:VAF:C:PS	0|1:16:47:18:0.383:P:8383
contig_497	15347	.	T	C	19	PASS	.	GT:GQ:DP:AD:VAF:C:PS	0|1:19:64:25:0.391:P:8383
contig_497	16432	.	TAA	T	14	PASS	.	GT:GQ:DP:AD:VAF:C:PS	0|1:14:57:26:0.456:P:8383
contig_497	16443	.	G	A	51.4	PASS	.	GT:GQ:DP:AD:VAF:C:PS	0|1:51:56:26:0.464286:DV:8383
contig_497	17414	.	G	A	21	PASS	.	GT:GQ:DP:AD:VAF:C:PS	1|0:21:64:29:0.453:P:8383
contig_497	17534	.	A	G	62.2	PASS	.	GT:GQ:DP:AD:VAF:C:PS	1|0:62:66:32:0.484848:DV:8383
contig_497	17681	.	G	T	18	PASS	.	GT:GQ:DP:AD:VAF:C:PS	1|0:18:60:25:0.417:P:8383
contig_497	18054	.	T	C	17	PASS	.	GT:GQ:DP:AD:VAF:C:PS	1|0:17:66:29:0.439:P:8383
contig_497	18100	.	C	T	16	PASS	.	GT:GQ:DP:AD:VAF:C:PS	1|0:16:64:27:0.422:P:8383
contig_497	18224	.	T	C	18	PASS	.	GT:GQ:DP:AD:VAF:C:PS	1|0:18:61:27:0.443:P:8383
contig_497	18310	.	G	A	21	PASS	.	GT:GQ:DP:AD:VAF:C:PS	1|0:21:58:27:0.466:P:8383
contig_497	18500	.	C	T	20	PASS	.	GT:GQ:DP:AD:VAF:C:PS	1|0:20:57:25:0.439:P:8383
contig_497	18561	.	T	C	65.3	PASS	.	GT:GQ:DP:AD:VAF:C:PS	0|1:65:56:24:0.428571:DV:8383
contig_497	18769	.	A	T	20	PASS	.	GT:GQ:DP:AD:VAF:C:PS	1|0:20:55:25:0.455:P:8383
contig_497	19682	.	G	T	52.2	PASS	.	GT:GQ:DP:AD:VAF:C:PS	0|1:52:52:25:0.480769:DV:8383
contig_497	19740	.	GAA	G	15	PASS	.	GT:GQ:DP:AD:VAF:C:PS	1|0:15:56:27:0.482:P:8383
contig_497	19798	.	TCAG	T	19	PASS	.	GT:GQ:DP:AD:VAF:C:PS	0|1:19:57:26:0.456:P:8383
contig_497	19817	.	A	C	52.6	PASS	.	GT:GQ:DP:AD:VAF:C:PS	0|1:53:53:22:0.415094:DV:8383
contig_497	19940	.	T	A	31	PASS	.	GT:GQ:DP:AD:VAF:C:PS	1|0:31:58:24:0.413793:DV:8383
contig_497	19993	.	T	C	19	PASS	.	GT:GQ:DP:AD:VAF:C:PS	1|0:19:58:26:0.448:P:8383
contig_497	20068	.	G	C	21	PASS	.	GT:GQ:DP:AD:VAF:C:PS	1|0:21:52:27:0.519:P:8383
contig_497	20175	.	A	C	20	PASS	.	GT:GQ:DP:AD:VAF:C:PS	1|0:20:57:25:0.439:P:8383
contig_497	20230	.	A	G	20	PASS	.	GT:GQ:DP:AD:VAF:C:PS	0|1:20:58:27:0.466:P:8383
contig_497	20543	.	T	C	20	PASS	.	GT:GQ:DP:AD:VAF:C:PS	0|1:20:67:34:0.507:P:8383
contig_497	20677	.	C	T	19	PASS	.	GT:GQ:DP:AD:VAF:C:PS	1|0:19:63:26:0.413:P:8383
contig_497	20735	.	G	A	17	PASS	.	GT:GQ:DP:AD:VAF:C:PS	1|0:17:66:32:0.485:P:8383
contig_497	20763	.	TA	T	51.4	PASS	.	GT:GQ:DP:AD:VAF:C:PS	0|1:50:65:30:0.461538:DV:8383
contig_497	20765	.	A	AG	42.5	PASS	.	GT:GQ:DP:AD:VAF:C:PS	1|0:13:61:26:0.42623:DV:8383
contig_497	20787	.	G	C	59.4	PASS	.	GT:GQ:DP:AD:VAF:C:PS	0|1:55:65:29:0.446154:DV:8383
contig_497	20789	.	A	G	60	PASS	.	GT:GQ:DP:AD:VAF:C:PS	0|1:58:65:33:0.507692:DV:8383
contig_497	20884	.	A	G	19	PASS	.	GT:GQ:DP:AD:VAF:C:PS	1|0:19:63:28:0.444:P:8383
contig_497	21275	.	CCTTCA	C	14	PASS	.	GT:GQ:DP:AD:VAF:C:PS	0|1:14:50:18:0.36:P:8383
contig_497	22003	.	A	G	19	PASS	.	GT:GQ:DP:AD:VAF:C:PS	0|1:19:53:21:0.396:P:8383
contig_497	22808	.	T	C	71.4	PASS	.	GT:GQ:DP:AD:VAF:C:PS	0|1:69:49:25:0.510204:DV:8383
contig_497	23627	.	C	T	21	PASS	.	GT:GQ:DP:AD:VAF:C:PS	0|1:21:50:26:0.52:P:8383
contig_497	23656	.	A	G	19	PASS	.	GT:GQ:DP:AD:VAF:C:PS	1|0:19:48:22:0.458:P:8383
contig_497	24448	.	A	AT	46.5	PASS	.	GT:GQ:DP:AD:VAF:C	1/1:46:54:25:0.462963:DV
contig_497	25557	.	AG	AGG,A	30.2	PASS	.	GT:GQ:DP:AD:VAF:C:PS	1|2:12:43:9,22:0.209302,0.511628:DV:8383
contig_497	25629	.	G	A	19	PASS	.	GT:GQ:DP:AD:VAF:C:PS	1|0:19:57:22:0.386:P:8383
contig_497	26501	.	A	G	22	PASS	.	GT:GQ:DP:AD:VAF:C:PS	0|1:22:52:24:0.462:P:8383
contig_497	26855	.	T	A	17	PASS	.	GT:GQ:DP:AD:VAF:C:PS	1|0:17:58:28:0.483:P:8383
contig_497	27811	.	C	T	67.5	PASS	.	GT:GQ:DP:AD:VAF:C:PS	1|0:67:56:23:0.410714:DV:8383
contig_497	29976	.	T	C	18	PASS	.	GT:GQ:DP:AD:VAF:C:PS	1|0:18:49:20:0.408:P:8383
contig_497	30018	.	C	G	18	PASS	.	GT:GQ:DP:AD:VAF:C:PS	1|0:18:49:22:0.449:P:8383
contig_497	30377	.	G	A	40.1	PASS	.	GT:GQ:DP:AD:VAF:C:PS	0|1:40:41:17:0.414634:DV:8383
contig_497	30513	.	A	ATATG	0.4	refCall	.	GT:GQ:DP:AD:VAF:C	./.:10:49:7:0.142857:DV
contig_497	30528	.	TA	T	1.8	refCall	.	GT:GQ:DP:AD:VAF:C	./.:5:47:16:0.340426:DV
contig_497	30529	.	A	AT	23.9	PASS	.	GT:GQ:DP:AD:VAF:C	1/1:16:30:25:0.833333:DV
contig_497	30550	.	AC	A	22	PASS	.	GT:GQ:DP:AD:VAF:C	1/1:22:46:46:1:P
contig_497	30604	.	TTCTC	T	8.2	PASS	.	GT:GQ:DP:AD:VAF:C:PS	1|0:8:43:6:0.139535:DV:8383
contig_497	30625	.	T	C	22.6	PASS	.	GT:GQ:DP:AD:VAF:C:PS	0|1:22:38:12:0.315789:DV:8383
contig_497	32741	.	T	C	65.3	PASS	.	GT:GQ:DP:AD:VAF:C:PS	1|0:65:46:21:0.456522:DV:8383
contig_497	35039	.	A	G	19	PASS	.	GT:GQ:DP:AD:VAF:C:PS	1|0:19:51:29:0.569:P:8383
contig_497	38001	.	AT	A	1.8	refCall	.	GT:GQ:DP:AD:VAF:C	./.:5:66:15:0.227273:DV
contig_497	38813	.	A	G	20	PASS	.	GT:GQ:DP:AD:VAF:C:PS	1|0:20:71:28:0.394:P:8383
contig_497	39051	.	T	TA	15.4	PASS	.	GT:GQ:DP:AD:VAF:C:PS	0|1:15:70:14:0.2:DV:8383
contig_497	39054	.	T	A	1.5	refCall	.	GT:GQ:DP:AD:VAF:C	./.:5:51:17:0.333333:DV
contig_497	39941	.	TATCTATG	T	59	PASS	.	GT:GQ:DP:AD:VAF:C:PS	1|0:58:65:27:0.415385:DV:8383
contig_497	42182	.	T	G	22	PASS	.	GT:GQ:DP:AD:VAF:C:PS	0|1:22:66:33:0.5:P:8383
contig_497	42290	.	G	A	20	PASS	.	GT:GQ:DP:AD:VAF:C:PS	1|0:20:67:33:0.493:P:8383
contig_497	43012	.	A	G	17	PASS	.	GT:GQ:DP:AD:VAF:C:PS	1|0:17:62:27:0.435:P:8383
contig_497	43104	.	A	G	16	PASS	.	GT:GQ:DP:AD:VAF:C:PS	0|1:16:61:29:0.475:P:8383
contig_497	43276	.	CA	C	10	PASS	.	GT:GQ:DP:AD:VAF:C:PS	0|1:4:65:13:0.2:DV:8383
contig_497	43423	.	AGAAGT	A	29.4	PASS	.	GT:GQ:DP:AD:VAF:C:PS	0|1:29:56:14:0.25:DV:8383
contig_497	43424	.	GAAGTGA	G	0	refCall	.	GT:GQ:DP:AD:VAF:C	0/0:45:41:9:0.219512:DV
contig_497	44473	.	A	G	9.6	PASS	.	GT:GQ:DP:AD:VAF:C	0/1:9:46:17:0.369565:DV
contig_497	44730	.	C	T	67.5	PASS	.	GT:GQ:DP:AD:VAF:C:PS	1|0:67:48:19:0.395833:DV:8383
contig_497	44912	.	AT	A	7	PASS	.	GT:GQ:DP:AD:VAF:C:PS	1|0:2:48:8:0.166667:DV:8383
contig_497	45273	.	C	T	28.9	PASS	.	GT:GQ:DP:AD:VAF:C:PS	1|0:29:36:7:0.194444:DV:8383
contig_497	45639	.	A	G	19	PASS	.	GT:GQ:DP:AD:VAF:C:PS	1|0:19:51:21:0.412:P:8383
contig_497	46611	.	G	A	19	PASS	.	GT:GQ:DP:AD:VAF:C:PS	0|1:19:45:24:0.533:P:8383
contig_497	48831	.	AACT	A	20.8	PASS	.	GT:GQ:DP:AD:VAF:C:PS	0|1:21:60:11:0.183333:DV:8383
contig_497	48832	.	ACTAC	A	2.4	refCall	.	GT:GQ:DP:AD:VAF:C	./.:4:48:13:0.270833:DV
contig_497	49506	.	T	C	62.2	PASS	.	GT:GQ:DP:AD:VAF:C:PS	0|1:62:62:29:0.467742:DV:8383
contig_497	51014	.	G	GT	4.7	PASS	.	GT:GQ:DP:AD:VAF:C	1/1:5:61:15:0.245902:DV
contig_497	51016	.	TA	T	0	refCall	.	GT:GQ:DP:AD:VAF:C	0/0:57:63:20:0.31746:DV
contig_497	51017	.	A	T	0.2	refCall	.	GT:GQ:DP:AD:VAF:C	./.:14:32:10:0.3125:DV
contig_497	51018	.	A	T	0	refCall	.	GT:GQ:DP:AD:VAF:C	0/0:55:52:22:0.423077:DV
contig_497	51550	.	C	T	20	PASS	.	GT:GQ:DP:AD:VAF:C:PS	1|0:20:61:24:0.393:P:8383
contig_497	51648	.	T	C	18	PASS	.	GT:GQ:DP:AD:VAF:C:PS	1|0:18:59:23:0.39:P:8383
contig_497	53166	.	GTA	G	11	PASS	.	GT:GQ:DP:AD:VAF:C:PS	1|0:11:62:21:0.339:P:8383
contig_497	54308	.	G	T	20	PASS	.	GT:GQ:DP:AD:VAF:C:PS	0|1:20:52:27:0.519:P:8383
contig_497	55320	.	G	A	16	PASS	.	GT:GQ:DP:AD:VAF:C:PS	0|1:16:64:29:0.453:P:8383
contig_497	55774	.	G	A	23	PASS	.	GT:GQ:DP:AD:VAF:C:PS	0|1:23:55:21:0.382:P:8383
contig_497	56335	.	AAT	A	45.1	PASS	.	GT:GQ:DP:AD:VAF:C:PS	1|0:44:61:32:0.52459:DV:8383
contig_497	56713	.	G	A	20	PASS	.	GT:GQ:DP:AD:VAF:C:PS	0|1:20:58:24:0.414:P:8383
contig_497	57180	.	A	G	18	PASS	.	GT:GQ:DP:AD:VAF:C:PS	0|1:18:54:22:0.407:P:8383
contig_497	57321	.	A	G	19	PASS	.	GT:GQ:DP:AD:VAF:C:PS	0|1:19:52:20:0.385:P:8383
contig_497	57348	.	T	C	18	PASS	.	GT:GQ:DP:AD:VAF:C:PS	0|1:18:51:20:0.392:P:8383
contig_497	57666	.	A	G	47.8	PASS	.	GT:GQ:DP:AD:VAF:C:PS	0|1:48:56:21:0.375:DV:8383
contig_497	57805	.	A	T	55.3	PASS	.	GT:GQ:DP:AD:VAF:C:PS	0|1:55:49:16:0.326531:DV:8383
contig_497	58465	.	A	T	37.8	PASS	.	GT:GQ:DP:AD:VAF:C:PS	0|1:38:38:9:0.236842:DV:8383
contig_497	59201	.	T	C	18	PASS	.	GT:GQ:DP:AD:VAF:C:PS	0|1:18:50:22:0.44:P:8383
contig_497	59711	.	A	G	18	PASS	.	GT:GQ:DP:AD:VAF:C:PS	1|0:18:47:22:0.468:P:8383
contig_497	59795	.	T	C	19	PASS	.	GT:GQ:DP:AD:VAF:C:PS	0|1:19:49:19:0.388:P:8383
contig_497	60422	.	C	T	20	PASS	.	GT:GQ:DP:AD:VAF:C:PS	0|1:20:51:26:0.51:P:8383
contig_497	60887	.	T	C	21	PASS	.	GT:GQ:DP:AD:VAF:C:PS	0|1:21:56:26:0.464:P:8383
contig_497	60929	.	A	G	19	PASS	.	GT:GQ:DP:AD:VAF:C:PS	0|1:19:58:25:0.431:P:8383
contig_497	61006	.	TTTGCAAACAA	T	54.3	PASS	.	GT:GQ:DP:AD:VAF:C:PS	0|1:51:56:20:0.357143:DV:8383
contig_497	61487	.	CA	C	35.8	PASS	.	GT:GQ:DP:AD:VAF:C	1/1:36:61:22:0.360656:DV
contig_497	61915	.	AAACGTCATATAATAT	A	35.2	PASS	.	GT:GQ:DP:AD:VAF:C:PS	0|1:35:57:23:0.403509:DV:8383
contig_497	61956	.	C	T	16	PASS	.	GT:GQ:DP:AD:VAF:C:PS	0|1:16:63:32:0.508:P:8383
contig_497	62656	.	A	G	18	PASS	.	GT:GQ:DP:AD:VAF:C:PS	1|0:18:61:29:0.475:P:8383
contig_497	62726	.	A	G	18	PASS	.	GT:GQ:DP:AD:VAF:C:PS	1|0:18:61:28:0.459:P:8383
contig_497	63318	.	CT	C	2.2	refCall	.	GT:GQ:DP:AD:VAF:C	./.:4:68:10:0.147059:DV
contig_497	63803	.	T	C	18	PASS	.	GT:GQ:DP:AD:VAF:C:PS	1|0:18:64:28:0.438:P:8383
contig_497	65138	.	T	C	16	PASS	.	GT:GQ:DP:AD:VAF:C:PS	0|1:16:60:30:0.5:P:8383
contig_497	65630	.	A	G	21	PASS	.	GT:GQ:DP:AD:VAF:C:PS	0|1:21:72:34:0.472:P:8383
contig_497	65703	.	G	C	19	PASS	.	GT:GQ:DP:AD:VAF:C:PS	0|1:19:72:35:0.486:P:8383
contig_497	66293	.	A	T	37	PASS	.	GT:GQ:DP:AD:VAF:C:PS	0|1:36:52:16:0.307692:DV:8383
contig_497	66711	.	C	T	53.4	PASS	.	GT:GQ:DP:AD:VAF:C:PS	0|1:53:59:27:0.457627:DV:8383
contig_497	66732	.	T	C	19	PASS	.	GT:GQ:DP:AD:VAF:C:PS	0|1:19:61:22:0.361:P:8383
contig_497	67191	.	C	T	20	PASS	.	GT:GQ:DP:AD:VAF:C:PS	0|1:20:59:26:0.441:P:8383
contig_497	68465	.	T	C	21	PASS	.	GT:GQ:DP:AD:VAF:C:PS	0|1:21:45:22:0.489:P:8383
contig_497	68507	.	G	A	56.3	PASS	.	GT:GQ:DP:AD:VAF:C:PS	1|0:55:44:19:0.431818:DV:8383
contig_497	68685	.	AT	A	0	refCall	.	GT:GQ:DP:AD:VAF:C	0/0:21:49:13:0.265306:DV
contig_497	68724	.	TTCTAA	T	17	PASS	.	GT:GQ:DP:AD:VAF:C:PS	0|1:17:47:20:0.426:P:8383
contig_497	68841	.	A	G	58.5	PASS	.	GT:GQ:DP:AD:VAF:C:PS	1|0:58:48:22:0.458333:DV:8383
contig_497	69457	.	T	TG	15	PASS	.	GT:GQ:DP:AD:VAF:C:PS	1|0:15:49:21:0.429:P:8383
contig_497	69559	.	C	T	19	PASS	.	GT:GQ:DP:AD:VAF:C:PS	0|1:19:45:19:0.422:P:8383
contig_497	70208	.	TTATATATA	T	57	PASS	.	GT:GQ:DP:AD:VAF:C:PS	0|1:57:46:16:0.347826:DV:8383
contig_497	71076	.	A	T	21	PASS	.	GT:GQ:DP:AD:VAF:C:PS	0|1:21:52:22:0.423:P:8383
contig_497	71203	.	TACATAATACATAATACATAAC	T	57.5	PASS	.	GT:GQ:DP:AD:VAF:C:PS	0|1:56:50:15:0.3:DV:8383
contig_497	71956	.	G	C	20	PASS	.	GT:GQ:DP:AD:VAF:C:PS	0|1:20:59:27:0.458:P:8383
contig_497	72393	.	A	G	21	PASS	.	GT:GQ:DP:AD:VAF:C:PS	0|1:21:71:31:0.437:P:8383
contig_497	72471	.	T	C	20	PASS	.	GT:GQ:DP:AD:VAF:C:PS	0|1:20:70:32:0.457:P:8383
contig_497	72523	.	GAA	G,GCAA	58.9	PASS	.	GT:GQ:DP:AD:VAF:C:PS	0|2:30:70:34,28:0.485714,0.4:DV:8383
contig_497	72524	.	A	AC	37.4	PASS	.	GT:GQ:DP:AD:VAF:C:PS	0|1:35:35:30:0.857143:DV:8383
contig_497	72553	.	T	C	20	PASS	.	GT:GQ:DP:AD:VAF:C:PS	0|1:20:72:28:0.389:P:8383
contig_497	72972	.	C	T	20	PASS	.	GT:GQ:DP:AD:VAF:C:PS	0|1:20:72:32:0.444:P:8383
contig_497	73047	.	G	A	52.9	PASS	.	GT:GQ:DP:AD:VAF:C:PS	0|1:53:72:28:0.388889:DV:8383
contig_497	73053	.	C	T	54.6	PASS	.	GT:GQ:DP:AD:VAF:C:PS	0|1:54:68:27:0.397059:DV:8383
contig_497	73244	.	G	A	62.2	PASS	.	GT:GQ:DP:AD:VAF:C:PS	1|0:62:53:25:0.471698:DV:8383
contig_497	73254	.	T	C	17	PASS	.	GT:GQ:DP:AD:VAF:C:PS	0|1:17:69:31:0.449:P:8383
contig_497	73280	.	C	T	18	PASS	.	GT:GQ:DP:AD:VAF:C:PS	0|1:18:64:26:0.406:P:8383
contig_497	73363	.	A	G	20	PASS	.	GT:GQ:DP:AD:VAF:C:PS	0|1:20:65:27:0.415:P:8383
contig_497	73605	.	A	G	22	PASS	.	GT:GQ:DP:AD:VAF:C:PS	0|1:22:68:32:0.471:P:8383
contig_497	74279	.	A	G	32.9	PASS	.	GT:GQ:DP:AD:VAF:C	1/1:33:65:42:0.646154:DV
contig_497	74284	.	A	C	69.2	PASS	.	GT:GQ:DP:AD:VAF:C	1/1:69:64:60:0.9375:DV
contig_497	74289	.	T	A	47.9	PASS	.	GT:GQ:DP:AD:VAF:C	1/1:47:65:58:0.892308:DV
contig_497	74295	.	T	C	24.7	PASS	.	GT:GQ:DP:AD:VAF:C	1/1:4:38:32:0.842105:DV
contig_497	74646	.	TTC	T	0	refCall	.	GT:GQ:DP:AD:VAF:C	0/0:32:49:10:0.204082:DV
contig_497	76381	.	AT	A	2.1	refCall	.	GT:GQ:DP:AD:VAF:C	./.:4:77:28:0.363636:DV
contig_497	79613	.	C	CTT	33.6	PASS	.	GT:GQ:DP:AD:VAF:C:PS	0|1:33:74:29:0.391892:DV:8383
contig_497	82395	.	T	C	16	PASS	.	GT:GQ:DP:AD:VAF:C:PS	0|1:16:65:23:0.354:P:8383
contig_497	82531	.	G	A	24	PASS	.	GT:GQ:DP:AD:VAF:C:PS	0|1:24:58:23:0.397:P:8383
contig_497	83015	.	A	G	38.2	PASS	.	GT:GQ:DP:AD:VAF:C:PS	1|0:37:54:24:0.444444:DV:8383
contig_497	83088	.	GA	G,GCA	29.5	PASS	.	GT:GQ:DP:AD:VAF:C:PS	1|2:8:51:27,23:0.529412,0.45098:DV:8383
contig_497	83091	.	AT	A	41.2	PASS	.	GT:GQ:DP:AD:VAF:C:PS	1|0:41:52:28:0.538462:DV:8383
contig_497	83100	.	A	G	50.1	PASS	.	GT:GQ:DP:AD:VAF:C:PS	0|1:50:53:23:0.433962:DV:8383
contig_497	83817	.	G	T	22	PASS	.	GT:GQ:DP:AD:VAF:C:PS	0|1:22:52:20:0.385:P:8383
contig_497	83934	.	A	G	20	PASS	.	GT:GQ:DP:AD:VAF:C:PS	0|1:20:59:23:0.39:P:8383
contig_497	83962	.	G	A	24	PASS	.	GT:GQ:DP:AD:VAF:C:PS	0|1:24:56:24:0.429:P:8383
contig_497	84251	.	T	C	21	PASS	.	GT:GQ:DP:AD:VAF:C:PS	0|1:21:59:26:0.441:P:8383
contig_497	84295	.	T	C	19	PASS	.	GT:GQ:DP:AD:VAF:C:PS	1|0:19:59:29:0.492:P:8383
contig_497	84490	.	T	C	16	PASS	.	GT:GQ:DP:AD:VAF:C:PS	1|0:16:60:28:0.467:P:8383
contig_497	85021	.	G	A	17	PASS	.	GT:GQ:DP:AD:VAF:C:PS	0|1:17:59:24:0.407:P:8383
contig_497	85119	.	T	A	17	PASS	.	GT:GQ:DP:AD:VAF:C:PS	0|1:17:47:15:0.319:P:8383
contig_497	85297	.	C	T	34.4	PASS	.	GT:GQ:DP:AD:VAF:C:PS	0|1:34:48:17:0.354167:DV:8383
contig_497	85487	.	A	T	20	PASS	.	GT:GQ:DP:AD:VAF:C:PS	0|1:20:61:25:0.41:P:8383
contig_497	85630	.	A	G	20	PASS	.	GT:GQ:DP:AD:VAF:C:PS	0|1:20:61:24:0.393:P:8383
contig_497	86820	.	G	A	21	PASS	.	GT:GQ:DP:AD:VAF:C:PS	0|1:21:55:26:0.473:P:8383
contig_497	87292	.	T	G	19	PASS	.	GT:GQ:DP:AD:VAF:C:PS	0|1:19:62:27:0.435:P:8383
contig_497	87427	.	T	C	19	PASS	.	GT:GQ:DP:AD:VAF:C:PS	0|1:19:62:28:0.452:P:8383
contig_497	87633	.	A	G	7	PASS	.	GT:GQ:DP:AD:VAF:C:PS	0|1:7:62:10:0.16129:DV:8383
contig_497	87637	.	A	ACGCGCG	14.1	PASS	.	GT:GQ:DP:AD:VAF:C:PS	0|1:14:60:11:0.183333:DV:8383
contig_497	87647	.	A	G	5	PASS	.	GT:GQ:DP:AD:VAF:C:PS	1|0:5:54:15:0.277778:DV:8383
contig_497	87657	.	G	A	22	PASS	.	GT:GQ:DP:AD:VAF:C:PS	0|1:22:62:22:0.354839:DV:8383
contig_497	87663	.	A	G	15.7	PASS	.	GT:GQ:DP:AD:VAF:C:PS	1|0:16:64:21:0.328125:DV:8383
contig_497	87669	.	A	G	33.9	PASS	.	GT:GQ:DP:AD:VAF:C:PS	1|0:33:65:21:0.323077:DV:8383
contig_497	87672	.	C	T	18.9	PASS	.	GT:GQ:DP:AD:VAF:C:PS	0|1:19:65:19:0.292308:DV:8383
contig_497	87686	.	C	T	17	PASS	.	GT:GQ:DP:AD:VAF:C:PS	0|1:17:64:27:0.422:P:8383
contig_497	88177	.	G	A	23	PASS	.	GT:GQ:DP:AD:VAF:C:PS	0|1:23:58:23:0.397:P:8383
contig_497	88609	.	TTA	T	0	refCall	.	GT:GQ:DP:AD:VAF:C	0/0:29:59:11:0.186441:DV
contig_497	88611	.	A	T	13	PASS	.	GT:GQ:DP:AD:VAF:C:PS	0|1:13:44:8:0.181818:DV:8383
contig_497	88909	.	C	T	21	PASS	.	GT:GQ:DP:AD:VAF:C:PS	0|1:21:61:25:0.41:P:8383
contig_497	89003	.	C	T	16	PASS	.	GT:GQ:DP:AD:VAF:C:PS	0|1:16:56:19:0.339:P:8383
contig_497	89024	.	A	G	62.9	PASS	.	GT:GQ:DP:AD:VAF:C:PS	0|1:63:64:24:0.375:DV:8383
contig_497	89673	.	C	T	19	PASS	.	GT:GQ:DP:AD:VAF:C:PS	0|1:19:63:28:0.444:P:8383
contig_497	90224	.	A	G	17	PASS	.	GT:GQ:DP:AD:VAF:C:PS	0|1:17:55:16:0.291:P:8383
contig_497	90241	.	G	A	23	PASS	.	GT:GQ:DP:AD:VAF:C:PS	0|1:23:53:21:0.396:P:8383
contig_497	90456	.	A	G	48.2	PASS	.	GT:GQ:DP:AD:VAF:C:PS	0|1:48:54:17:0.314815:DV:90455
contig_497	90605	.	T	C	20	PASS	.	GT:GQ:DP:AD:VAF:C:PS	1|0:20:55:25:0.455:P:90604
contig_497	90757	.	A	G	16	PASS	.	GT:GQ:DP:AD:VAF:C	0/1:16:58:27:0.466:P
contig_497	90817	.	A	G	16	PASS	.	GT:GQ:DP:AD:VAF:C:PS	1|0:16:57:27:0.474:P:90816
contig_497	90887	.	A	G	54.3	PASS	.	GT:GQ:DP:AD:VAF:C	0/1:54:54:23:0.425926:DV
contig_497	90893	.	T	C	17	PASS	.	GT:GQ:DP:AD:VAF:C:PS	1|0:17:55:21:0.382:P:90892
contig_497	91011	.	A	G	18	PASS	.	GT:GQ:DP:AD:VAF:C:PS	1|0:18:56:22:0.393:P:91010
contig_497	91171	.	AAT	A	14	PASS	.	GT:GQ:DP:AD:VAF:C:PS	0|1:14:52:26:0.5:P:91170
contig_497	91284	.	T	C	16	PASS	.	GT:GQ:DP:AD:VAF:C:PS	0|1:16:59:29:0.492:P:91283
contig_497	91418	.	G	A	52.8	PASS	.	GT:GQ:DP:AD:VAF:C	0/1:51:53:24:0.45283:DV
contig_497	91522	.	A	T	50.9	PASS	.	GT:GQ:DP:AD:VAF:C:PS	0|1:51:51:19:0.372549:DV:91521
contig_497	92182	.	C	T	45.5	PASS	.	GT:GQ:DP:AD:VAF:C:PS	0|1:45:52:19:0.365385:DV:92181
contig_497	92208	.	A	T	47	PASS	.	GT:GQ:DP:AD:VAF:C:PS	0|1:47:49:13:0.265306:DV:92181
contig_497	92484	.	T	C	42.9	PASS	.	GT:GQ:DP:AD:VAF:C:PS	0|1:43:51:19:0.372549:DV:92483
contig_497	92785	.	GAT	G	37.5	PASS	.	GT:GQ:DP:AD:VAF:C:PS	1|0:36:53:29:0.54717:DV:92784
contig_497	92787	.	T	TA	42.3	PASS	.	GT:GQ:DP:AD:VAF:C:PS	0|1:39:24:20:0.833333:DV:92786
contig_497	92855	.	T	C	17	PASS	.	GT:GQ:DP:AD:VAF:C	0/1:17:55:23:0.418:P
contig_497	92867	.	G	C	16	PASS	.	GT:GQ:DP:AD:VAF:C:PS	1|0:16:53:26:0.491:P:92866
contig_497	92877	.	A	G	41.5	PASS	.	GT:GQ:DP:AD:VAF:C:PS	0|1:41:54:23:0.425926:DV:92876
contig_497	92946	.	A	G	19	PASS	.	GT:GQ:DP:AD:VAF:C:PS	0|1:19:54:20:0.37:P:92945
contig_497	92980	.	A	G	18	PASS	.	GT:GQ:DP:AD:VAF:C:PS	0|1:18:53:20:0.377:P:92979
contig_497	93161	.	T	TA	13	PASS	.	GT:GQ:DP:AD:VAF:C:PS	0|1:13:54:11:0.204:P:93160
contig_497	93246	.	T	C	51.1	PASS	.	GT:GQ:DP:AD:VAF:C:PS	0|1:51:49:23:0.469388:DV:93245
contig_497	93247	.	ATAT	A	22.1	PASS	.	GT:GQ:DP:AD:VAF:C:PS	0|1:22:49:20:0.408163:DV:93246
contig_497	93286	.	A	G	16	PASS	.	GT:GQ:DP:AD:VAF:C:PS	0|1:16:49:17:0.347:P:93285
contig_497	93306	.	A	G	18	PASS	.	GT:GQ:DP:AD:VAF:C:PS	1|0:18:50:23:0.46:P:93305
contig_497	93322	.	G	A	22	PASS	.	GT:GQ:DP:AD:VAF:C:PS	0|1:22:52:24:0.462:P:93321
contig_497	93404	.	C	A	20	PASS	.	GT:GQ:DP:AD:VAF:C:PS	1|0:20:53:26:0.491:P:93403
contig_497	93485	.	AT	A	19	PASS	.	GT:GQ:DP:AD:VAF:C:PS	0|1:19:52:27:0.519:P:93484
contig_497	93510	.	A	G	17	PASS	.	GT:GQ:DP:AD:VAF:C:PS	0|1:17:53:26:0.491:P:93509
contig_497	93522	.	T	C	17	PASS	.	GT:GQ:DP:AD:VAF:C:PS	0|1:17:36:21:0.583:P:93509
contig_497	93657	.	A	C	20	PASS	.	GT:GQ:DP:AD:VAF:C:PS	0|1:20:54:24:0.444:P:93509
contig_497	93733	.	G	A	1	refCall	.	GT:GQ:DP:AD:VAF:C	./.:7:52:20:0.384615:DV
contig_497	93734	.	A	T	19	PASS	.	GT:GQ:DP:AD:VAF:C:PS	1|0:6:51:26:0.509804:DV:93509
contig_497	93827	.	G	A	6.4	PASS	.	GT:GQ:DP:AD:VAF:C	0/1:5:45:17:0.377778:DV
contig_497	93842	.	A	G	21	PASS	.	GT:GQ:DP:AD:VAF:C:PS	0|1:21:57:28:0.491:P:93509
contig_497	93945	.	A	G	20	PASS	.	GT:GQ:DP:AD:VAF:C:PS	1|0:20:56:27:0.482:P:93509
contig_497	94028	.	G	A	21	PASS	.	GT:GQ:DP:AD:VAF:C:PS	1|0:21:52:24:0.462:P:93509
contig_497	94096	.	TACA	T	16	PASS	.	GT:GQ:DP:AD:VAF:C:PS	0|1:16:51:20:0.392:P:93509
contig_497	94129	.	G	A	31.9	PASS	.	GT:GQ:DP:AD:VAF:C:PS	0|1:32:52:25:0.480769:DV:93509
contig_497	94135	.	TTAA	T	14	PASS	.	GT:GQ:DP:AD:VAF:C:PS	0|1:14:53:20:0.377:P:93509
contig_497	94216	.	C	T	18	PASS	.	GT:GQ:DP:AD:VAF:C:PS	0|1:18:50:18:0.36:P:93509
contig_497	95280	.	TACACAC	T	1.9	refCall	.	GT:GQ:DP:AD:VAF:C	./.:4:48:8:0.166667:DV
contig_497	95306	.	CATATAT	C	1.3	refCall	.	GT:GQ:DP:AD:VAF:C	./.:6:45:17:0.377778:DV
contig_497	95314	.	C	T	3.2	PASS	.	GT:GQ:DP:AD:VAF:C:PS	0|1:3:43:21:0.488372:DV:93509
contig_497	95316	.	T	C	0.1	refCall	.	GT:GQ:DP:AD:VAF:C	./.:18:37:5:0.135135:DV
contig_497	96003	.	A	G	16	PASS	.	GT:GQ:DP:AD:VAF:C:PS	0|1:16:51:17:0.333:P:93509
contig_497	96090	.	G	A	20	PASS	.	GT:GQ:DP:AD:VAF:C:PS	0|1:20:49:19:0.388:P:93509
contig_497	96451	.	A	G	21	PASS	.	GT:GQ:DP:AD:VAF:C:PS	0|1:21:42:15:0.357:P:93509
contig_497	96499	.	A	G	18	PASS	.	GT:GQ:DP:AD:VAF:C:PS	0|1:18:47:17:0.362:P:93509
contig_497	96562	.	A	G	17	PASS	.	GT:GQ:DP:AD:VAF:C:PS	0|1:17:48:20:0.417:P:93509
contig_497	97393	.	T	C	20	PASS	.	GT:GQ:DP:AD:VAF:C:PS	0|1:20:50:21:0.42:P:93509
contig_497	97910	.	A	G	20	PASS	.	GT:GQ:DP:AD:VAF:C:PS	0|1:20:47:23:0.489:P:93509
contig_497	98030	.	C	T	50.8	PASS	.	GT:GQ:DP:AD:VAF:C:PS	1|0:51:47:17:0.361702:DV:93509
contig_497	99166	.	A	G	20	PASS	.	GT:GQ:DP:AD:VAF:C:PS	0|1:20:52:27:0.519:P:93509
contig_497	101338	.	G	A	21	PASS	.	GT:GQ:DP:AD:VAF:C:PS	1|0:21:62:29:0.468:P:93509
contig_497	102514	.	C	T	43.7	PASS	.	GT:GQ:DP:AD:VAF:C:PS	1|0:43:57:26:0.45614:DV:93509
contig_497	103260	.	TA	T	0.3	refCall	.	GT:GQ:DP:AD:VAF:C	./.:12:42:20:0.47619:DV
contig_497	103293	.	AT	A	0.7	refCall	.	GT:GQ:DP:AD:VAF:C	./.:8:36:15:0.416667:DV
contig_497	103296	.	T	A	1.3	refCall	.	GT:GQ:DP:AD:VAF:C	./.:6:37:17:0.459459:DV
contig_497	103299	.	A	T	0.4	refCall	.	GT:GQ:DP:AD:VAF:C	./.:10:38:17:0.447368:DV
contig_497	103301	.	AAT	A	0.4	refCall	.	GT:GQ:DP:AD:VAF:C	./.:11:38:15:0.394737:DV
contig_497	103308	.	A	T	0.3	refCall	.	GT:GQ:DP:AD:VAF:C	./.:12:35:7:0.2:DV
contig_497	103324	.	A	C	0	refCall	.	GT:GQ:DP:AD:VAF:C	0/0:21:36:8:0.222222:DV
contig_497	103328	.	A	T	0.1	refCall	.	GT:GQ:DP:AD:VAF:C	./.:17:35:7:0.2:DV
contig_497	103347	.	TA	T	0.9	refCall	.	GT:GQ:DP:AD:VAF:C	./.:7:38:10:0.263158:DV
contig_497	103349	.	TA	T	1.3	refCall	.	GT:GQ:DP:AD:VAF:C	./.:6:37:10:0.27027:DV
contig_497	103386	.	TTA	T	4.4	PASS	.	GT:GQ:DP:AD:VAF:C:PS	0|1:4:39:11:0.282051:DV:93509
contig_497	103447	.	T	C	35.3	PASS	.	GT:GQ:DP:AD:VAF:C:PS	1|0:35:41:13:0.317073:DV:93509
contig_497	103517	.	AAAG	A	33.9	PASS	.	GT:GQ:DP:AD:VAF:C	1/1:34:48:39:0.8125:DV
contig_497	103525	.	AG	A	38.7	PASS	.	GT:GQ:DP:AD:VAF:C	1/1:39:53:44:0.830189:DV
contig_497	103619	.	TCGG	T	16	PASS	.	GT:GQ:DP:AD:VAF:C:PS	0|1:16:56:29:0.518:P:93509
contig_497	105465	.	A	G	19	PASS	.	GT:GQ:DP:AD:VAF:C:PS	1|0:19:61:26:0.426:P:93509
contig_497	106065	.	C	T	44.4	PASS	.	GT:GQ:DP:AD:VAF:C:PS	1|0:44:58:20:0.344828:DV:93509
contig_497	106137	.	GAT	G	30.8	PASS	.	GT:GQ:DP:AD:VAF:C:PS	1|0:20:57:25:0.438596:DV:93509
contig_497	106713	.	A	G	51.1	PASS	.	GT:GQ:DP:AD:VAF:C:PS	1|0:51:50:11:0.22:DV:93509
contig_497	107386	.	GA	G	0.3	refCall	.	GT:GQ:DP:AD:VAF:C	./.:12:57:15:0.263158:DV
contig_497	109323	.	A	G	20	PASS	.	GT:GQ:DP:AD:VAF:C:PS	0|1:20:75:37:0.493:P:93509
contig_497	109389	.	T	C	18	PASS	.	GT:GQ:DP:AD:VAF:C:PS	1|0:18:68:28:0.412:P:93509
contig_497	109423	.	CCA	C	13	PASS	.	GT:GQ:DP:AD:VAF:C:PS	1|0:13:70:29:0.414:P:93509
contig_497	109525	.	A	G	19	PASS	.	GT:GQ:DP:AD:VAF:C:PS	1|0:19:72:28:0.389:P:93509
contig_497	109652	.	G	A	18	PASS	.	GT:GQ:DP:AD:VAF:C:PS	1|0:18:70:32:0.457:P:93509
contig_497	109715	.	A	G	53.8	PASS	.	GT:GQ:DP:AD:VAF:C:PS	1|0:54:67:23:0.343284:DV:93509
contig_497	109970	.	T	C	17	PASS	.	GT:GQ:DP:AD:VAF:C:PS	1|0:17:73:30:0.411:P:93509
contig_497	109991	.	T	C	19	PASS	.	GT:GQ:DP:AD:VAF:C:PS	1|0:19:74:30:0.405:P:93509
contig_497	110649	.	C	T	17	PASS	.	GT:GQ:DP:AD:VAF:C:PS	1|0:17:74:30:0.405:P:93509
contig_497	110859	.	T	C	60.8	PASS	.	GT:GQ:DP:AD:VAF:C:PS	1|0:61:74:27:0.364865:DV:93509
contig_497	110882	.	G	A	21	PASS	.	GT:GQ:DP:AD:VAF:C:PS	1|0:21:73:31:0.425:P:93509
contig_497	111101	.	T	C	17	PASS	.	GT:GQ:DP:AD:VAF:C:PS	1|0:17:70:29:0.414:P:93509
contig_497	112000	.	T	G	18	PASS	.	GT:GQ:DP:AD:VAF:C:PS	1|0:18:67:32:0.478:P:93509
contig_497	112536	.	A	G	17	PASS	.	GT:GQ:DP:AD:VAF:C:PS	1|0:17:61:27:0.443:P:93509
contig_497	112610	.	AAATG	A	13	PASS	.	GT:GQ:DP:AD:VAF:C:PS	1|0:13:55:23:0.418:P:93509
contig_497	112705	.	G	A	19	PASS	.	GT:GQ:DP:AD:VAF:C:PS	1|0:19:58:27:0.466:P:93509
contig_497	113254	.	AT	A	17	PASS	.	GT:GQ:DP:AD:VAF:C:PS	0|1:17:58:30:0.517:P:93509
contig_497	113280	.	A	T	19	PASS	.	GT:GQ:DP:AD:VAF:C:PS	1|0:19:55:25:0.455:P:93509
contig_497	113302	.	T	A	17	PASS	.	GT:GQ:DP:AD:VAF:C:PS	1|0:17:55:25:0.455:P:93509
contig_497	113343	.	AAT	A	6.6	PASS	.	GT:GQ:DP:AD:VAF:C:PS	0|1:6:55:26:0.472727:DV:93509
contig_497	113347	.	A	G	36.7	PASS	.	GT:GQ:DP:AD:VAF:C:PS	1|0:36:57:21:0.368421:DV:93509
contig_497	113358	.	C	T	28.8	PASS	.	GT:GQ:DP:AD:VAF:C:PS	1|0:28:53:26:0.490566:DV:93509
contig_497	113376	.	CATA	C	6.9	PASS	.	GT:GQ:DP:AD:VAF:C:PS	0|1:7:53:26:0.490566:DV:93509
contig_497	116953	.	T	C	59.9	PASS	.	GT:GQ:DP:AD:VAF:C:PS	1|0:60:36:12:0.333333:DV:93509
contig_497	117292	.	GA	G	0.1	refCall	.	GT:GQ:DP:AD:VAF:C	./.:15:41:9:0.219512:DV
contig_497	122569	.	T	C	17	PASS	.	GT:GQ:DP:AD:VAF:C:PS	1|0:17:57:26:0.456:P:93509
contig_497	125028	.	C	T	18	PASS	.	GT:GQ:DP:AD:VAF:C:PS	1|0:18:46:18:0.391:P:93509
contig_497	125108	.	A	G	13.2	PASS	.	GT:GQ:DP:AD:VAF:C:PS	1|0:13:42:15:0.357143:DV:93509
contig_497	125115	.	ATAC	A	11	PASS	.	GT:GQ:DP:AD:VAF:C:PS	1|0:11:45:15:0.333:P:93509
contig_497	125231	.	T	C	0.7	refCall	.	GT:GQ:DP:AD:VAF:C	./.:8:44:15:0.340909:DV
contig_497	125257	.	T	A	0.1	refCall	.	GT:GQ:DP:AD:VAF:C	./.:17:42:14:0.333333:DV
contig_497	125285	.	T	TA	0.2	refCall	.	GT:GQ:DP:AD:VAF:C	./.:14:43:12:0.27907:DV
contig_497	126354	.	T	C	0	refCall	.	GT:GQ:DP:AD:VAF:C	0/0:23:38:7:0.184211:DV
contig_497	126359	.	T	C	0	refCall	.	GT:GQ:DP:AD:VAF:C	0/0:26:38:7:0.184211:DV
contig_497	126370	.	GTA	G	0	refCall	.	GT:GQ:DP:AD:VAF:C	0/0:23:37:7:0.189189:DV
contig_497	126605	.	T	C	0	refCall	.	GT:GQ:DP:AD:VAF:C	0/0:25:37:7:0.189189:DV
contig_497	126780	.	G	T	0.1	refCall	.	GT:GQ:DP:AD:VAF:C	./.:18:38:9:0.236842:DV
contig_497	126786	.	C	T	0	refCall	.	GT:GQ:DP:AD:VAF:C	0/0:20:39:10:0.25641:DV
contig_497	126968	.	G	C	0.1	refCall	.	GT:GQ:DP:AD:VAF:C	./.:16:39:10:0.25641:DV
contig_497	127296	.	A	G	0.2	refCall	.	GT:GQ:DP:AD:VAF:C	./.:15:50:15:0.3:DV
contig_497	127585	.	T	C	17	PASS	.	GT:GQ:DP:AD:VAF:C:PS	1|0:17:47:17:0.362:P:93509
contig_497	127655	.	C	A	1.6	refCall	.	GT:GQ:DP:AD:VAF:C	./.:5:49:15:0.306122:DV
contig_497	127941	.	T	C	3	PASS	.	GT:GQ:DP:AD:VAF:C:PS	1|0:3:48:14:0.291667:DV:93509
contig_497	128408	.	A	G	17	PASS	.	GT:GQ:DP:AD:VAF:C:PS	1|0:17:43:14:0.326:P:93509
contig_497	128542	.	A	G	6.9	PASS	.	GT:GQ:DP:AD:VAF:C:PS	1|0:7:36:11:0.305556:DV:93509
contig_497	128545	.	T	A	6.6	PASS	.	GT:GQ:DP:AD:VAF:C:PS	1|0:7:36:11:0.305556:DV:93509
contig_497	128806	.	A	G	0	refCall	.	GT:GQ:DP:AD:VAF:C	0/0:21:30:6:0.2:DV
contig_497	128872	.	T	A	0	refCall	.	GT:GQ:DP:AD:VAF:C	0/0:28:29:4:0.137931:DV
contig_497	128893	.	T	C	0	refCall	.	GT:GQ:DP:AD:VAF:C	0/0:20:29:4:0.137931:DV
contig_497	128922	.	T	G	0	refCall	.	GT:GQ:DP:AD:VAF:C	0/0:29:29:5:0.172414:DV
contig_497	129063	.	G	A	0	refCall	.	GT:GQ:DP:AD:VAF:C	0/0:25:28:4:0.142857:DV
contig_497	129185	.	G	A	0	refCall	.	GT:GQ:DP:AD:VAF:C	0/0:28:27:4:0.148148:DV
contig_497	129254	.	ATTG	A	0	refCall	.	GT:GQ:DP:AD:VAF:C	0/0:23:23:4:0.173913:DV
contig_498	537	.	T	A	0.2	refCall	.	GT:GQ:DP:AD:VAF:C	./.:13:3:2:0.666667:DV
contig_498	725	.	A	G	1.9	refCall	.	GT:GQ:DP:AD:VAF:C	./.:5:3:2:0.666667:DV
contig_498	1490	.	C	T	0.4	refCall	.	GT:GQ:DP:AD:VAF:C	./.:11:4:2:0.5:DV
contig_498	1658	.	A	G	11.1	PASS	.	GT:GQ:DP:AD:VAF:C	1/1:11:3:2:0.666667:DV
contig_498	1698	.	G	A	7	PASS	.	GT:GQ:DP:AD:VAF:C	1/1:7:3:2:0.666667:DV
contig_498	2042	.	AGGAAATGG	A	7.3	PASS	.	GT:GQ:DP:AD:VAF:C	1/1:7:3:2:0.666667:DV
contig_498	2053	.	A	C	0.5	refCall	.	GT:GQ:DP:AD:VAF:C	./.:9:4:2:0.5:DV
contig_498	2098	.	TAGAAAAA	T	2.1	refCall	.	GT:GQ:DP:AD:VAF:C	./.:4:4:3:0.75:DV
contig_498	2142	.	G	GT	0.6	refCall	.	GT:GQ:DP:AD:VAF:C	./.:9:4:2:0.5:DV
contig_498	2172	.	A	ATTT	0.5	refCall	.	GT:GQ:DP:AD:VAF:C	./.:10:4:2:0.5:DV
contig_498	2173	.	G	GC	1.6	refCall	.	GT:GQ:DP:AD:VAF:C	./.:5:4:2:0.5:DV
contig_498	2180	.	A	T	0.1	refCall	.	GT:GQ:DP:AD:VAF:C	./.:17:4:3:0.75:DV
contig_498	2196	.	G	T	0	refCall	.	GT:GQ:DP:AD:VAF:C	0/0:21:4:2:0.5:DV
contig_498	2198	.	G	C	0	refCall	.	GT:GQ:DP:AD:VAF:C	0/0:21:4:2:0.5:DV
contig_498	2201	.	A	T	0	refCall	.	GT:GQ:DP:AD:VAF:C	0/0:26:4:2:0.5:DV
contig_498	2203	.	A	T	0	refCall	.	GT:GQ:DP:AD:VAF:C	0/0:28:4:2:0.5:DV
contig_498	2208	.	A	T	0	refCall	.	GT:GQ:DP:AD:VAF:C	0/0:24:4:3:0.75:DV
contig_498	2210	.	G	C	0	refCall	.	GT:GQ:DP:AD:VAF:C	0/0:21:4:3:0.75:DV
contig_498	2215	.	A	T	0	refCall	.	GT:GQ:DP:AD:VAF:C	0/0:26:4:2:0.5:DV
contig_498	2217	.	G	T	0	refCall	.	GT:GQ:DP:AD:VAF:C	0/0:23:4:2:0.5:DV
contig_498	2225	.	G	T	0	refCall	.	GT:GQ:DP:AD:VAF:C	0/0:25:4:3:0.75:DV
contig_498	2233	.	G	T	0.1	refCall	.	GT:GQ:DP:AD:VAF:C	./.:17:4:2:0.5:DV
contig_498	2247	.	G	T	0	refCall	.	GT:GQ:DP:AD:VAF:C	0/0:20:4:2:0.5:DV
contig_498	2259	.	A	T	0	refCall	.	GT:GQ:DP:AD:VAF:C	0/0:24:4:2:0.5:DV
contig_498	2261	.	A	T	0	refCall	.	GT:GQ:DP:AD:VAF:C	0/0:22:4:2:0.5:DV
contig_498	2262	.	A	C	0.6	refCall	.	GT:GQ:DP:AD:VAF:C	./.:9:4:2:0.5:DV
contig_498	2283	.	A	T	0.4	refCall	.	GT:GQ:DP:AD:VAF:C	./.:11:3:2:0.666667:DV
contig_498	2284	.	A	ATCC	0.8	refCall	.	GT:GQ:DP:AD:VAF:C	./.:8:4:2:0.5:DV
contig_498	2295	.	A	AT	1.2	refCall	.	GT:GQ:DP:AD:VAF:C	./.:6:3:2:0.666667:DV
contig_498	2296	.	G	GATATCC	2	refCall	.	GT:GQ:DP:AD:VAF:C	./.:4:3:2:0.666667:DV
contig_498	2301	.	A	C	0	refCall	.	GT:GQ:DP:AD:VAF:C	0/0:20:4:2:0.5:DV
contig_498	2309	.	AATTGC	A	0	refCall	.	GT:GQ:DP:AD:VAF:C	0/0:20:4:2:0.5:DV
contig_498	2320	.	A	AT	0.1	refCall	.	GT:GQ:DP:AD:VAF:C	./.:19:3:2:0.666667:DV
contig_498	2342	.	AACCT	A	1.7	refCall	.	GT:GQ:DP:AD:VAF:C	./.:5:4:2:0.5:DV
contig_498	2366	.	T	A	0	refCall	.	GT:GQ:DP:AD:VAF:C	0/0:20:4:2:0.5:DV
contig_498	2385	.	CTGTTCT	C	0.3	refCall	.	GT:GQ:DP:AD:VAF:C	./.:12:5:3:0.6:DV
contig_498	2392	.	AC	A	0.4	refCall	.	GT:GQ:DP:AD:VAF:C	./.:11:5:3:0.6:DV
contig_498	2399	.	A	AAAAC	0	refCall	.	GT:GQ:DP:AD:VAF:C	0/0:21:5:2:0.4:DV
contig_498	2402	.	G	A	0	refCall	.	GT:GQ:DP:AD:VAF:C	0/0:21:5:3:0.6:DV
contig_498	2408	.	T	A	0.4	refCall	.	GT:GQ:DP:AD:VAF:C	./.:10:5:3:0.6:DV
contig_498	2420	.	T	A	0.2	refCall	.	GT:GQ:DP:AD:VAF:C	./.:13:5:2:0.4:DV
contig_498	2421	.	A	G	0	refCall	.	GT:GQ:DP:AD:VAF:C	0/0:22:5:2:0.4:DV
contig_498	2423	.	AAAT	A	0.1	refCall	.	GT:GQ:DP:AD:VAF:C	./.:17:5:2:0.4:DV
contig_498	2424	.	A	C	0.1	refCall	.	GT:GQ:DP:AD:VAF:C	./.:16:3:2:0.666667:DV
contig_498	2425	.	ATTT	A	0.1	refCall	.	GT:GQ:DP:AD:VAF:C	./.:19:3:2:0.666667:DV
contig_498	2447	.	T	C	7.1	PASS	.	GT:GQ:DP:AD:VAF:C	1/1:7:7:4:0.571429:DV
contig_498	2459	.	A	ATTAAAGT	2.8	refCall	.	GT:GQ:DP:AD:VAF:C	./.:3:7:2:0.285714:DV
contig_498	2463	.	A	ACT	1.1	refCall	.	GT:GQ:DP:AD:VAF:C	./.:6:4:3:0.75:DV
contig_498	2464	.	G	T	0.1	refCall	.	GT:GQ:DP:AD:VAF:C	./.:19:6:3:0.5:DV
contig_498	2465	.	A	C	0.4	refCall	.	GT:GQ:DP:AD:VAF:C	./.:10:9:3:0.333333:DV
contig_498	2490	.	TC	T	15.7	PASS	.	GT:GQ:DP:AD:VAF:C	1/1:15:8:7:0.875:DV
contig_498	2498	.	A	AAT	3.4	PASS	.	GT:GQ:DP:AD:VAF:C	1/1:3:10:5:0.5:DV
contig_498	6362	.	T	C	37.8	PASS	.	GT:GQ:DP:AD:VAF:C:PS	1|0:37:38:15:0.394737:DV:6361
contig_498	6478	.	T	C	25.4	PASS	.	GT:GQ:DP:AD:VAF:C:PS	1|0:25:40:17:0.425:DV:6361
contig_498	7046	.	G	A	47.1	PASS	.	GT:GQ:DP:AD:VAF:C:PS	1|0:46:37:16:0.432432:DV:6361
contig_498	7554	.	G	A	22	PASS	.	GT:GQ:DP:AD:VAF:C:PS	0|1:22:36:16:0.444:P:6361
contig_498	8416	.	A	C	17	PASS	.	GT:GQ:DP:AD:VAF:C:PS	1|0:17:44:25:0.568:P:6361
contig_498	9220	.	CT	C	14	PASS	.	GT:GQ:DP:AD:VAF:C:PS	0|1:14:43:21:0.488:P:6361
contig_498	9349	.	CAAAACCTG	C	15	PASS	.	GT:GQ:DP:AD:VAF:C:PS	0|1:15:43:19:0.442:P:6361
contig_498	9647	.	A	G	0.3	refCall	.	GT:GQ:DP:AD:VAF:C	./.:12:24:10:0.416667:DV
contig_498	9649	.	A	G	6.7	PASS	.	GT:GQ:DP:AD:VAF:C:PS	1|0:7:33:12:0.363636:DV:6361
contig_498	9651	.	A	G	30.5	PASS	.	GT:GQ:DP:AD:VAF:C:PS	1|0:29:40:17:0.425:DV:6361
contig_498	9653	.	A	G	28.3	PASS	.	GT:GQ:DP:AD:VAF:C:PS	1|0:28:42:17:0.404762:DV:6361
contig_498	9655	.	A	G	2.7	refCall	.	GT:GQ:DP:AD:VAF:C	./.:3:43:6:0.139535:DV
contig_498	9764	.	G	A	10.7	PASS	.	GT:GQ:DP:AD:VAF:C:PS	0|1:11:43:19:0.44186:DV:6361
contig_498	9765	.	G	A	11.5	PASS	.	GT:GQ:DP:AD:VAF:C:PS	0|1:11:45:20:0.444444:DV:6361
contig_498	9793	.	G	GT	21.5	PASS	.	GT:GQ:DP:AD:VAF:C:PS	0|1:22:44:14:0.318182:DV:6361
contig_498	9794	.	G	T	9	PASS	.	GT:GQ:DP:AD:VAF:C:PS	0|1:9:44:14:0.318182:DV:6361
contig_498	9976	.	A	C	22	PASS	.	GT:GQ:DP:AD:VAF:C:PS	1|0:21:42:11:0.261905:DV:6361
contig_498	10016	.	GTATATATATATATATATATATATATATATATATATATA	G,GTA	24.8	PASS	.	GT:GQ:DP:AD:VAF:C:PS	0|1:3:49:9,8:0.183673,0.163265:DV:6361
contig_498	10131	.	GATATATA	G,GTATATATA	29.4	PASS	.	GT:GQ:DP:AD:VAF:C:PS	1|2:12:46:20,8:0.434783,0.173913:DV:6361
contig_498	10711	.	T	C	21	PASS	.	GT:GQ:DP:AD:VAF:C:PS	0|1:21:48:19:0.396:P:6361
contig_498	10809	.	G	GCTAAGT	11	PASS	.	GT:GQ:DP:AD:VAF:C:PS	0|1:11:56:15:0.268:P:6361
contig_498	11619	.	G	T	21	PASS	.	GT:GQ:DP:AD:VAF:C:PS	0|1:21:51:18:0.353:P:6361
contig_498	12004	.	A	G	17	PASS	.	GT:GQ:DP:AD:VAF:C:PS	0|1:17:49:17:0.347:P:6361
contig_498	12288	.	G	T	20	PASS	.	GT:GQ:DP:AD:VAF:C:PS	0|1:20:45:16:0.356:P:6361
contig_498	12564	.	GAACGATTGT	G	45.4	PASS	.	GT:GQ:DP:AD:VAF:C:PS	1|0:37:40:18:0.45:DV:6361
contig_498	13397	.	C	T	19	PASS	.	GT:GQ:DP:AD:VAF:C:PS	0|1:19:47:18:0.383:P:6361
contig_498	13451	.	G	T	21	PASS	.	GT:GQ:DP:AD:VAF:C:PS	0|1:21:44:16:0.364:P:6361
contig_498	14517	.	GTATA	G	12	PASS	.	GT:GQ:DP:AD:VAF:C:PS	1|0:12:44:16:0.364:P:6361
contig_498	15916	.	C	T	20	PASS	.	GT:GQ:DP:AD:VAF:C:PS	0|1:20:53:20:0.377:P:6361
contig_498	17432	.	T	C	21	PASS	.	GT:GQ:DP:AD:VAF:C:PS	0|1:21:50:23:0.46:P:6361
contig_498	17516	.	T	C	18	PASS	.	GT:GQ:DP:AD:VAF:C:PS	1|0:18:52:26:0.5:P:6361
contig_498	19244	.	A	G	20	PASS	.	GT:GQ:DP:AD:VAF:C:PS	0|1:20:46:19:0.413:P:6361
contig_498	19538	.	C	T	18	PASS	.	GT:GQ:DP:AD:VAF:C:PS	0|1:18:49:22:0.449:P:6361
contig_498	19591	.	GA	G	38.5	PASS	.	GT:GQ:DP:AD:VAF:C:PS	1|0:38:47:17:0.361702:DV:6361
contig_498	21919	.	TA	T	16	PASS	.	GT:GQ:DP:AD:VAF:C:PS	1|0:16:50:24:0.48:P:6361
contig_498	21942	.	TAA	T	17	PASS	.	GT:GQ:DP:AD:VAF:C:PS	0|1:17:50:21:0.42:P:6361
contig_498	22191	.	A	T	16	PASS	.	GT:GQ:DP:AD:VAF:C:PS	1|0:16:38:15:0.395:P:6361
contig_498	22221	.	CAT	C	17	PASS	.	GT:GQ:DP:AD:VAF:C:PS	1|0:17:46:22:0.478:P:6361
contig_498	22540	.	ATATAG	A	57.9	PASS	.	GT:GQ:DP:AD:VAF:C:PS	0|1:58:45:20:0.444444:DV:6361
contig_498	22740	.	T	TATTGGGC	50.5	PASS	.	GT:GQ:DP:AD:VAF:C:PS	0|1:50:46:11:0.23913:DV:6361
contig_498	22982	.	A	G	16	PASS	.	GT:GQ:DP:AD:VAF:C:PS	1|0:16:48:24:0.5:P:6361
contig_498	23997	.	A	G	17	PASS	.	GT:GQ:DP:AD:VAF:C:PS	1|0:17:43:20:0.465:P:6361
contig_498	24484	.	C	T	18	PASS	.	GT:GQ:DP:AD:VAF:C:PS	0|1:18:40:14:0.35:P:6361
contig_498	24742	.	T	C	25.5	PASS	.	GT:GQ:DP:AD:VAF:C:PS	0|1:25:43:11:0.255814:DV:6361
contig_498	26228	.	AT	A	28.3	PASS	.	GT:GQ:DP:AD:VAF:C:PS	1|0:27:34:12:0.352941:DV:6361
contig_498	26266	.	CAT	C	7.6	PASS	.	GT:GQ:DP:AD:VAF:C:PS	0|1:6:36:13:0.361111:DV:6361
contig_498	27726	.	C	T	16	PASS	.	GT:GQ:DP:AD:VAF:C:PS	0|1:16:38:17:0.447:P:6361
contig_498	28270	.	T	C	11.5	PASS	.	GT:GQ:DP:AD:VAF:C:PS	0|1:12:35:10:0.285714:DV:6361
contig_498	28592	.	C	T	0	refCall	.	GT:GQ:DP:AD:VAF:C	0/0:35:33:5:0.151515:DV
contig_498	29540	.	GTCCTCGTCGGGC	G	11	PASS	.	GT:GQ:DP:AD:VAF:C:PS	0|1:11:40:15:0.375:P:6361
contig_498	29929	.	C	CATTG	13	PASS	.	GT:GQ:DP:AD:VAF:C:PS	0|1:13:45:12:0.267:P:6361
contig_498	30898	.	C	T	18	PASS	.	GT:GQ:DP:AD:VAF:C:PS	1|0:18:43:23:0.535:P:6361
contig_498	31063	.	A	G	19	PASS	.	GT:GQ:DP:AD:VAF:C:PS	0|1:19:40:17:0.425:P:6361
contig_498	31583	.	C	T	19	PASS	.	GT:GQ:DP:AD:VAF:C:PS	0|1:19:39:17:0.436:P:6361
contig_498	32190	.	C	T	20	PASS	.	GT:GQ:DP:AD:VAF:C:PS	0|1:20:39:17:0.436:P:6361
contig_498	33785	.	AGTGTGTGTGT	A	4.9	PASS	.	GT:GQ:DP:AD:VAF:C:PS	0|1:5:32:6:0.1875:DV:6361
contig_498	34078	.	CTT	C	17	PASS	.	GT:GQ:DP:AD:VAF:C:PS	0|1:17:32:11:0.344:P:6361
contig_498	34370	.	C	T	15.7	PASS	.	GT:GQ:DP:AD:VAF:C:PS	0|1:16:31:14:0.451613:DV:6361
contig_498	34914	.	T	C	16.2	PASS	.	GT:GQ:DP:AD:VAF:C:PS	0|1:14:27:13:0.481481:DV:6361
contig_498	35280	.	CCACA	C	3.7	PASS	.	GT:GQ:DP:AD:VAF:C:PS	1|0:4:29:6:0.206897:DV:6361
contig_498	35374	.	GCA	G	0.3	refCall	.	GT:GQ:DP:AD:VAF:C	./.:12:27:9:0.333333:DV
contig_498	36116	.	AG	A,AAGTG	29.8	PASS	.	GT:GQ:DP:AD:VAF:C:PS	1|2:4:29:10,13:0.344828,0.448276:DV:6361
contig_498	36147	.	AAAAGGG	A	1.7	refCall	.	GT:GQ:DP:AD:VAF:C	./.:5:26:6:0.230769:DV
contig_498	36149	.	A	G	4.4	PASS	.	GT:GQ:DP:AD:VAF:C:PS	0|1:4:19:8:0.421053:DV:6361
contig_498	36215	.	CCACACA	C	5.3	PASS	.	GT:GQ:DP:AD:VAF:C:PS	1|0:5:24:7:0.291667:DV:6361
contig_498	37256	.	ATT	A	0.6	refCall	.	GT:GQ:DP:AD:VAF:C	./.:9:22:11:0.5:DV
contig_498	40015	.	C	CT	0.8	refCall	.	GT:GQ:DP:AD:VAF:C	./.:8:15:9:0.6:DV
contig_498	40016	.	C	T	0.1	refCall	.	GT:GQ:DP:AD:VAF:C	./.:15:15:4:0.266667:DV
contig_498	40017	.	G	C	1	refCall	.	GT:GQ:DP:AD:VAF:C	./.:7:15:6:0.4:DV
contig_498	40018	.	G	A	0.4	refCall	.	GT:GQ:DP:AD:VAF:C	./.:11:15:5:0.333333:DV
contig_498	40019	.	G	A	1.1	refCall	.	GT:GQ:DP:AD:VAF:C	./.:7:15:10:0.666667:DV
contig_498	40020	.	G	A	0.4	refCall	.	GT:GQ:DP:AD:VAF:C	./.:10:15:6:0.4:DV
contig_498	40021	.	G	T	0.1	refCall	.	GT:GQ:DP:AD:VAF:C	./.:15:15:9:0.6:DV
contig_498	40022	.	T	C	0.2	refCall	.	GT:GQ:DP:AD:VAF:C	./.:14:15:9:0.6:DV
contig_498	40028	.	G	A	8.9	PASS	.	GT:GQ:DP:AD:VAF:C	1/1:9:14:14:1:DV
contig_498	40032	.	G	C	3.6	PASS	.	GT:GQ:DP:AD:VAF:C	1/1:4:15:15:1:DV
contig_498	40035	.	G	C	1.7	refCall	.	GT:GQ:DP:AD:VAF:C	./.:5:15:15:1:DV
contig_498	40037	.	G	A	1.1	refCall	.	GT:GQ:DP:AD:VAF:C	./.:7:15:15:1:DV
contig_498	40040	.	C	CT	1.9	refCall	.	GT:GQ:DP:AD:VAF:C	./.:5:15:15:1:DV
contig_498	40041	.	C	CT	1.9	refCall	.	GT:GQ:DP:AD:VAF:C	./.:5:15:14:0.933333:DV
contig_498	40045	.	G	A	0.3	refCall	.	GT:GQ:DP:AD:VAF:C	./.:11:15:14:0.933333:DV
contig_498	40052	.	G	GC	0.7	refCall	.	GT:GQ:DP:AD:VAF:C	./.:9:15:10:0.666667:DV
contig_498	40053	.	G	GA	0.1	refCall	.	GT:GQ:DP:AD:VAF:C	./.:18:14:7:0.5:DV
contig_498	40055	.	G	A	5.3	PASS	.	GT:GQ:DP:AD:VAF:C	1/1:5:14:14:1:DV
contig_498	40057	.	G	A	0.6	refCall	.	GT:GQ:DP:AD:VAF:C	./.:9:14:13:0.928571:DV
contig_498	40064	.	C	CGA	1.9	refCall	.	GT:GQ:DP:AD:VAF:C	./.:5:14:13:0.928571:DV
contig_498	40068	.	G	C	6.5	PASS	.	GT:GQ:DP:AD:VAF:C	1/1:6:14:14:1:DV
contig_498	40073	.	G	A	1.1	refCall	.	GT:GQ:DP:AD:VAF:C	./.:6:14:14:1:DV
contig_498	40075	.	G	GAT	0.8	refCall	.	GT:GQ:DP:AD:VAF:C	./.:8:14:13:0.928571:DV
contig_498	40077	.	C	CCA	0.1	refCall	.	GT:GQ:DP:AD:VAF:C	./.:18:14:10:0.714286:DV
contig_498	40081	.	C	CCTTCGACT	0	refCall	.	GT:GQ:DP:AD:VAF:C	0/0:20:14:7:0.5:DV
contig_498	40084	.	C	CT	0	refCall	.	GT:GQ:DP:AD:VAF:C	0/0:28:14:5:0.357143:DV
contig_498	40088	.	G	GATTC	0	refCall	.	GT:GQ:DP:AD:VAF:C	0/0:24:14:12:0.857143:DV
contig_498	40091	.	G	C	0	refCall	.	GT:GQ:DP:AD:VAF:C	0/0:22:14:11:0.785714:DV
contig_498	40093	.	G	T	0	refCall	.	GT:GQ:DP:AD:VAF:C	./.:19:14:12:0.857143:DV
contig_498	40094	.	G	C	0	refCall	.	GT:GQ:DP:AD:VAF:C	0/0:20:14:14:1:DV
contig_498	40098	.	G	A	0.1	refCall	.	GT:GQ:DP:AD:VAF:C	./.:16:14:13:0.928571:DV
contig_498	40100	.	A	ATCCTAACAATCCCGAAACTCCTGAAC	0	refCall	.	GT:GQ:DP:AD:VAF:C	0/0:21:14:7:0.5:DV
contig_498	40102	.	A	T	0	refCall	.	GT:GQ:DP:AD:VAF:C	0/0:24:15:10:0.666667:DV
contig_498	40107	.	C	CTTCT	0	refCall	.	GT:GQ:DP:AD:VAF:C	0/0:29:15:5:0.333333:DV
contig_498	40108	.	C	CA	0	refCall	.	GT:GQ:DP:AD:VAF:C	0/0:29:15:5:0.333333:DV
contig_498	40113	.	C	CTAG	0	refCall	.	GT:GQ:DP:AD:VAF:C	0/0:24:15:13:0.866667:DV
contig_498	40116	.	T	TA	0	refCall	.	GT:GQ:DP:AD:VAF:C	0/0:29:14:7:0.5:DV
contig_498	40119	.	G	T	0	refCall	.	GT:GQ:DP:AD:VAF:C	0/0:26:16:8:0.5:DV
contig_498	40120	.	G	C	0	refCall	.	GT:GQ:DP:AD:VAF:C	0/0:29:16:8:0.5:DV
contig_498	40122	.	G	A	0	refCall	.	GT:GQ:DP:AD:VAF:C	0/0:31:16:2:0.125:DV
contig_498	40123	.	G	A	0	refCall	.	GT:GQ:DP:AD:VAF:C	0/0:32:16:4:0.25:DV
contig_498	40141	.	G	T	0	refCall	.	GT:GQ:DP:AD:VAF:C	0/0:29:17:6:0.352941:DV
contig_498	40142	.	G	T	0	refCall	.	GT:GQ:DP:AD:VAF:C	0/0:34:17:5:0.294118:DV
contig_498	40144	.	G	C	0	refCall	.	GT:GQ:DP:AD:VAF:C	0/0:35:17:6:0.352941:DV
contig_498	40145	.	G	A	0	refCall	.	GT:GQ:DP:AD:VAF:C	0/0:30:17:8:0.470588:DV
contig_498	40146	.	G	T	0	refCall	.	GT:GQ:DP:AD:VAF:C	0/0:29:17:6:0.352941:DV
contig_498	40147	.	G	A	0	refCall	.	GT:GQ:DP:AD:VAF:C	0/0:31:17:6:0.352941:DV
contig_498	40149	.	G	C	0	refCall	.	GT:GQ:DP:AD:VAF:C	0/0:30:17:12:0.705882:DV
contig_498	40150	.	G	A	0	refCall	.	GT:GQ:DP:AD:VAF:C	0/0:34:17:6:0.352941:DV
contig_498	40152	.	G	C	0	refCall	.	GT:GQ:DP:AD:VAF:C	0/0:35:17:6:0.352941:DV
contig_498	40153	.	G	C	0	refCall	.	GT:GQ:DP:AD:VAF:C	0/0:28:17:6:0.352941:DV
contig_498	40155	.	G	T	0	refCall	.	GT:GQ:DP:AD:VAF:C	0/0:29:15:6:0.4:DV
contig_498	40159	.	G	C	0	refCall	.	GT:GQ:DP:AD:VAF:C	0/0:32:17:5:0.294118:DV
contig_498	40160	.	G	C	0	refCall	.	GT:GQ:DP:AD:VAF:C	0/0:32:17:4:0.235294:DV
contig_498	40161	.	G	A	0	refCall	.	GT:GQ:DP:AD:VAF:C	0/0:34:17:4:0.235294:DV
contig_498	40162	.	G	T	0	refCall	.	GT:GQ:DP:AD:VAF:C	0/0:33:17:9:0.529412:DV
contig_498	40163	.	G	T	0	refCall	.	GT:GQ:DP:AD:VAF:C	0/0:32:17:7:0.411765:DV
contig_498	40164	.	G	C	0	refCall	.	GT:GQ:DP:AD:VAF:C	0/0:35:17:5:0.294118:DV
contig_498	40192	.	G	T	0	refCall	.	GT:GQ:DP:AD:VAF:C	0/0:34:17:13:0.764706:DV
contig_498	40196	.	G	A	0	refCall	.	GT:GQ:DP:AD:VAF:C	0/0:35:17:8:0.470588:DV
contig_498	40197	.	G	A	0	refCall	.	GT:GQ:DP:AD:VAF:C	0/0:35:17:8:0.470588:DV
contig_498	40198	.	G	A	0	refCall	.	GT:GQ:DP:AD:VAF:C	0/0:35:17:8:0.470588:DV
contig_498	40199	.	G	A	0	refCall	.	GT:GQ:DP:AD:VAF:C	0/0:34:17:0:0:DV
contig_498	40204	.	G	C	0	refCall	.	GT:GQ:DP:AD:VAF:C	0/0:34:17:8:0.470588:DV
contig_498	40205	.	G	C	0	refCall	.	GT:GQ:DP:AD:VAF:C	0/0:32:17:10:0.588235:DV
contig_498	40208	.	T	TA	0	refCall	.	GT:GQ:DP:AD:VAF:C	0/0:32:16:8:0.5:DV
contig_498	40212	.	G	GAAAA	0	refCall	.	GT:GQ:DP:AD:VAF:C	0/0:32:17:7:0.411765:DV
contig_498	40215	.	G	A	0	refCall	.	GT:GQ:DP:AD:VAF:C	0/0:35:17:8:0.470588:DV
contig_498	40216	.	G	A	0	refCall	.	GT:GQ:DP:AD:VAF:C	0/0:34:17:6:0.352941:DV
contig_498	40218	.	G	A	0	refCall	.	GT:GQ:DP:AD:VAF:C	0/0:34:17:6:0.352941:DV
contig_498	40219	.	G	A	0	refCall	.	GT:GQ:DP:AD:VAF:C	0/0:33:17:10:0.588235:DV
contig_498	40233	.	G	C	0	refCall	.	GT:GQ:DP:AD:VAF:C	0/0:34:17:8:0.470588:DV
contig_498	40234	.	G	C	0	refCall	.	GT:GQ:DP:AD:VAF:C	0/0:34:17:10:0.588235:DV
contig_498	40237	.	G	T	0	refCall	.	GT:GQ:DP:AD:VAF:C	0/0:35:17:10:0.588235:DV
contig_498	40239	.	G	C	0	refCall	.	GT:GQ:DP:AD:VAF:C	0/0:33:17:9:0.529412:DV
contig_498	40265	.	G	T	0	refCall	.	GT:GQ:DP:AD:VAF:C	0/0:34:17:8:0.470588:DV
contig_498	40271	.	G	C	0	refCall	.	GT:GQ:DP:AD:VAF:C	0/0:34:17:10:0.588235:DV
contig_498	40280	.	G	T	0	refCall	.	GT:GQ:DP:AD:VAF:C	0/0:31:17:11:0.647059:DV
contig_498	40286	.	G	T	0	refCall	.	GT:GQ:DP:AD:VAF:C	0/0:33:17:7:0.411765:DV
contig_498	40299	.	G	C	0	refCall	.	GT:GQ:DP:AD:VAF:C	0/0:31:17:12:0.705882:DV
contig_498	40302	.	G	C	0	refCall	.	GT:GQ:DP:AD:VAF:C	0/0:31:17:11:0.647059:DV
contig_498	40307	.	G	C	0	refCall	.	GT:GQ:DP:AD:VAF:C	0/0:28:17:9:0.529412:DV
contig_498	40309	.	C	CCAATCTCT	0	refCall	.	GT:GQ:DP:AD:VAF:C	0/0:23:14:4:0.285714:DV
contig_498	40313	.	G	T	0	refCall	.	GT:GQ:DP:AD:VAF:C	0/0:31:8:3:0.375:DV
contig_498	40320	.	G	T	0	refCall	.	GT:GQ:DP:AD:VAF:C	0/0:27:17:11:0.647059:DV
contig_498	40324	.	G	T	0	refCall	.	GT:GQ:DP:AD:VAF:C	0/0:26:16:12:0.75:DV
contig_498	40325	.	G	GACTTA	0	refCall	.	GT:GQ:DP:AD:VAF:C	0/0:29:16:7:0.4375:DV
contig_498	40327	.	G	C	0	refCall	.	GT:GQ:DP:AD:VAF:C	0/0:29:16:5:0.3125:DV
contig_498	40328	.	G	C	0	refCall	.	GT:GQ:DP:AD:VAF:C	0/0:26:16:9:0.5625:DV
contig_498	40329	.	G	T	0	refCall	.	GT:GQ:DP:AD:VAF:C	0/0:29:16:4:0.25:DV
contig_498	40331	.	G	C	0	refCall	.	GT:GQ:DP:AD:VAF:C	0/0:25:16:6:0.375:DV
contig_498	40335	.	G	T	0	refCall	.	GT:GQ:DP:AD:VAF:C	0/0:27:16:6:0.375:DV
contig_498	40336	.	C	CT	0	refCall	.	GT:GQ:DP:AD:VAF:C	0/0:28:16:5:0.3125:DV
contig_498	40338	.	G	A	0	refCall	.	GT:GQ:DP:AD:VAF:C	0/0:27:16:4:0.25:DV
contig_498	40342	.	G	T	0	refCall	.	GT:GQ:DP:AD:VAF:C	0/0:25:16:5:0.3125:DV
contig_498	40343	.	G	A	0	refCall	.	GT:GQ:DP:AD:VAF:C	0/0:24:16:5:0.3125:DV
contig_498	40344	.	G	C	0	refCall	.	GT:GQ:DP:AD:VAF:C	0/0:22:16:9:0.5625:DV
contig_498	40345	.	T	G	0	refCall	.	GT:GQ:DP:AD:VAF:C	0/0:24:16:2:0.125:DV
contig_498	40346	.	G	T	0	refCall	.	GT:GQ:DP:AD:VAF:C	0/0:26:12:4:0.333333:DV
contig_498	40347	.	G	C	0	refCall	.	GT:GQ:DP:AD:VAF:C	0/0:21:16:8:0.5:DV
contig_498	40365	.	G	T	1	refCall	.	GT:GQ:DP:AD:VAF:C	./.:7:14:11:0.785714:DV
contig_498	40374	.	G	T	0	refCall	.	GT:GQ:DP:AD:VAF:C	0/0:21:16:3:0.1875:DV
contig_498	40375	.	G	T	0.3	refCall	.	GT:GQ:DP:AD:VAF:C	./.:12:16:8:0.5:DV
contig_498	40376	.	G	T	0.1	refCall	.	GT:GQ:DP:AD:VAF:C	./.:16:16:3:0.1875:DV
contig_498	40377	.	G	C	0.2	refCall	.	GT:GQ:DP:AD:VAF:C	./.:15:16:7:0.4375:DV
contig_498	40378	.	G	T	0.1	refCall	.	GT:GQ:DP:AD:VAF:C	./.:19:16:5:0.3125:DV
contig_498	40383	.	G	T	0.3	refCall	.	GT:GQ:DP:AD:VAF:C	./.:12:16:8:0.5:DV
contig_498	40390	.	G	T	0.1	refCall	.	GT:GQ:DP:AD:VAF:C	./.:15:16:10:0.625:DV
contig_498	40391	.	G	GCATCTT	3.1	PASS	.	GT:GQ:DP:AD:VAF:C	1/1:3:17:10:0.588235:DV
contig_498	47089	.	CGT	C	3.1	PASS	.	GT:GQ:DP:AD:VAF:C	1/1:3:5:4:0.8:DV
contig_498	47143	.	TG	T	13.6	PASS	.	GT:GQ:DP:AD:VAF:C	1/1:13:5:4:0.8:DV
contig_498	47218	.	C	G	12	PASS	.	GT:GQ:DP:AD:VAF:C	1/1:12:5:4:0.8:DV
contig_498	47219	.	ATCCG	A	19.5	PASS	.	GT:GQ:DP:AD:VAF:C	1/1:19:5:4:0.8:DV
contig_498	47254	.	A	G	13.2	PASS	.	GT:GQ:DP:AD:VAF:C	1/1:12:4:3:0.75:DV
contig_498	47255	.	T	A	15.4	PASS	.	GT:GQ:DP:AD:VAF:C	1/1:15:4:3:0.75:DV
contig_499	1711	.	A	G	2.6	refCall	.	GT:GQ:DP:AD:VAF:C	./.:3:28:8:0.285714:DV
contig_499	2062	.	T	C	3.7	PASS	.	GT:GQ:DP:AD:VAF:C:PS	0|1:4:32:8:0.25:DV:2061
contig_499	2704	.	G	A	9	PASS	.	GT:GQ:DP:AD:VAF:C:PS	0|1:9:35:12:0.342857:DV:2061
contig_499	3072	.	CTT	C	19	PASS	.	GT:GQ:DP:AD:VAF:C:PS	1|0:19:33:18:0.545:P:2061
contig_499	3529	.	T	A	38.2	PASS	.	GT:GQ:DP:AD:VAF:C:PS	0|1:38:34:15:0.441176:DV:2061
contig_499	3597	.	TTATA	TTA,T	12.4	PASS	.	GT:GQ:DP:AD:VAF:C:PS	2|0:6:25:9,3:0.36,0.12:DV:2061
contig_499	3806	.	C	T	43.4	PASS	.	GT:GQ:DP:AD:VAF:C:PS	1|0:43:28:14:0.5:DV:2061
contig_499	4383	.	A	AC,ACATATAT	23.6	PASS	.	GT:GQ:DP:AD:VAF:C:PS	1|2:4:24:14,4:0.583333,0.166667:DV:2061
contig_499	4980	.	A	G	40.1	PASS	.	GT:GQ:DP:AD:VAF:C:PS	0|1:40:39:13:0.333333:DV:2061
contig_499	5464	.	C	T	35	PASS	.	GT:GQ:DP:AD:VAF:C:PS	0|1:35:42:15:0.357143:DV:2061
contig_499	5639	.	G	GT	11	PASS	.	GT:GQ:DP:AD:VAF:C:PS	0|1:11:44:14:0.318:P:2061
contig_499	5786	.	G	A	43.2	PASS	.	GT:GQ:DP:AD:VAF:C:PS	0|1:43:41:13:0.317073:DV:2061
contig_499	6108	.	T	C	17	PASS	.	GT:GQ:DP:AD:VAF:C:PS	0|1:17:34:11:0.324:P:2061
contig_499	6140	.	TCCCTGGTCAACGCTCAATTTAAGAAACGTCTC	T	0.1	refCall	.	GT:GQ:DP:AD:VAF:C	./.:17:29:3:0.103448:DV
contig_499	8315	.	G	A	16	PASS	.	GT:GQ:DP:AD:VAF:C:PS	1|0:7:13:8:0.615385:DV:2061
contig_499	8401	.	C	CTT	0.9	refCall	.	GT:GQ:DP:AD:VAF:C	./.:7:28:7:0.25:DV
contig_499	8634	.	GAA	G	2.4	refCall	.	GT:GQ:DP:AD:VAF:C	./.:4:27:6:0.222222:DV
contig_499	8644	.	TA	T	1.1	refCall	.	GT:GQ:DP:AD:VAF:C	./.:7:29:4:0.137931:DV
contig_499	8865	.	TATTA	T	1.6	refCall	.	GT:GQ:DP:AD:VAF:C	./.:5:34:7:0.205882:DV
contig_499	8923	.	A	AT	3.1	refCall	.	GT:GQ:DP:AD:VAF:C	./.:3:36:9:0.25:DV
contig_499	9260	.	C	T	20.2	PASS	.	GT:GQ:DP:AD:VAF:C:PS	0|1:20:41:17:0.414634:DV:2061
contig_499	10873	.	A	G	20	PASS	.	GT:GQ:DP:AD:VAF:C:PS	1|0:20:56:30:0.536:P:2061
contig_499	12747	.	CAT	C	40.3	PASS	.	GT:GQ:DP:AD:VAF:C:PS	0|1:40:50:19:0.38:DV:2061
contig_499	14735	.	TA	T	27.9	PASS	.	GT:GQ:DP:AD:VAF:C:PS	0|1:25:58:28:0.482759:DV:2061
contig_499	14737	.	AG	A	32.2	PASS	.	GT:GQ:DP:AD:VAF:C:PS	1|0:8:57:27:0.473684:DV:2061
contig_499	15164	.	A	G	21	PASS	.	GT:GQ:DP:AD:VAF:C:PS	0|1:21:54:25:0.463:P:2061
contig_499	15879	.	T	G	18	PASS	.	GT:GQ:DP:AD:VAF:C:PS	1|0:18:49:24:0.49:P:2061
contig_499	16542	.	A	G	52.2	PASS	.	GT:GQ:DP:AD:VAF:C:PS	1|0:52:52:22:0.423077:DV:2061
contig_499	16917	.	TATA	T,TTA	26.3	PASS	.	GT:GQ:DP:AD:VAF:C:PS	0|1:5:50:15,17:0.3,0.34:DV:2061
contig_499	17965	.	TCGCGCG	T	48.2	PASS	.	GT:GQ:DP:AD:VAF:C:PS	0|1:47:51:20:0.392157:DV:2061
contig_499	17973	.	G	GT	44	PASS	.	GT:GQ:DP:AD:VAF:C:PS	1|0:37:49:19:0.387755:DV:2061
contig_499	18252	.	A	G	19	PASS	.	GT:GQ:DP:AD:VAF:C:PS	1|0:19:55:20:0.364:P:2061
contig_499	18318	.	T	C	16	PASS	.	GT:GQ:DP:AD:VAF:C:PS	0|1:16:51:20:0.392:P:2061
contig_499	18895	.	G	A	21	PASS	.	GT:GQ:DP:AD:VAF:C:PS	0|1:21:51:22:0.431:P:2061
contig_499	19003	.	A	G	18	PASS	.	GT:GQ:DP:AD:VAF:C:PS	0|1:18:52:22:0.423:P:2061
contig_499	19267	.	C	T	19	PASS	.	GT:GQ:DP:AD:VAF:C:PS	0|1:19:53:22:0.415:P:2061
contig_499	19989	.	A	T	16	PASS	.	GT:GQ:DP:AD:VAF:C:PS	0|1:16:57:22:0.386:P:2061
contig_499	20065	.	A	G	57.9	PASS	.	GT:GQ:DP:AD:VAF:C:PS	0|1:58:60:26:0.433333:DV:2061
contig_499	20524	.	G	A	21	PASS	.	GT:GQ:DP:AD:VAF:C:PS	0|1:21:53:22:0.415:P:2061
contig_499	20860	.	G	A	22	PASS	.	GT:GQ:DP:AD:VAF:C:PS	0|1:22:54:23:0.426:P:2061
contig_499	21219	.	A	C	16	PASS	.	GT:GQ:DP:AD:VAF:C:PS	0|1:16:39:15:0.385:P:2061
contig_499	22131	.	CG	C	0.2	refCall	.	GT:GQ:DP:AD:VAF:C	./.:15:43:17:0.395349:DV
contig_499	22638	.	A	G	19	PASS	.	GT:GQ:DP:AD:VAF:C:PS	0|1:19:47:20:0.426:P:2061
contig_499	22665	.	TC	T	0	refCall	.	GT:GQ:DP:AD:VAF:C	0/0:27:47:5:0.106383:DV
contig_499	23029	.	A	G	18	PASS	.	GT:GQ:DP:AD:VAF:C:PS	0|1:18:51:18:0.353:P:2061
contig_499	23243	.	C	G	46.7	PASS	.	GT:GQ:DP:AD:VAF:C:PS	0|1:47:41:9:0.219512:DV:2061
contig_499	23760	.	G	A	26	PASS	.	GT:GQ:DP:AD:VAF:C:PS	0|1:26:52:21:0.404:P:2061
contig_499	23784	.	G	A	23	PASS	.	GT:GQ:DP:AD:VAF:C:PS	0|1:23:48:20:0.417:P:2061
contig_499	24106	.	C	A	19	PASS	.	GT:GQ:DP:AD:VAF:C:PS	0|1:19:51:21:0.412:P:2061
contig_499	24336	.	G	A	22	PASS	.	GT:GQ:DP:AD:VAF:C:PS	0|1:22:47:21:0.447:P:2061
contig_499	24783	.	A	G	19	PASS	.	GT:GQ:DP:AD:VAF:C:PS	0|1:19:45:17:0.378:P:2061
contig_499	25895	.	C	T	17	PASS	.	GT:GQ:DP:AD:VAF:C:PS	0|1:17:41:16:0.39:P:2061
contig_499	25965	.	C	T	51.5	PASS	.	GT:GQ:DP:AD:VAF:C:PS	1|0:48:42:18:0.428571:DV:2061
contig_499	26325	.	A	G	18	PASS	.	GT:GQ:DP:AD:VAF:C:PS	0|1:18:40:19:0.475:P:2061
contig_499	26801	.	A	AGTG	12	PASS	.	GT:GQ:DP:AD:VAF:C:PS	0|1:12:42:12:0.286:P:2061
contig_499	26842	.	T	C	17	PASS	.	GT:GQ:DP:AD:VAF:C:PS	0|1:17:40:15:0.375:P:2061
contig_499	26853	.	G	A	20	PASS	.	GT:GQ:DP:AD:VAF:C:PS	0|1:20:41:18:0.439:P:2061
contig_499	27176	.	T	A	16	PASS	.	GT:GQ:DP:AD:VAF:C:PS	0|1:16:42:17:0.405:P:2061
contig_499	28943	.	C	T	19	PASS	.	GT:GQ:DP:AD:VAF:C:PS	0|1:19:51:26:0.51:P:2061
contig_499	31686	.	G	A	24	PASS	.	GT:GQ:DP:AD:VAF:C:PS	0|1:24:50:22:0.44:P:2061
contig_499	32074	.	AG	A	1.3	refCall	.	GT:GQ:DP:AD:VAF:C	./.:6:47:7:0.148936:DV
contig_499	32560	.	C	G	1.8	refCall	.	GT:GQ:DP:AD:VAF:C	./.:5:42:14:0.333333:DV
contig_499	32813	.	G	A	20	PASS	.	GT:GQ:DP:AD:VAF:C:PS	0|1:20:44:16:0.364:P:2061
contig_499	32873	.	G	C	10.7	PASS	.	GT:GQ:DP:AD:VAF:C:PS	0|1:11:44:8:0.181818:DV:2061
contig_499	33193	.	TATC	T	15	PASS	.	GT:GQ:DP:AD:VAF:C:PS	0|1:15:45:14:0.311:P:2061
contig_499	33312	.	A	ACACACACGCACACACGCACACGCCCACG	7.7	PASS	.	GT:GQ:DP:AD:VAF:C:PS	0|1:8:43:8:0.186047:DV:2061
contig_499	33320	.	A	G	19.8	PASS	.	GT:GQ:DP:AD:VAF:C:PS	1|0:20:44:19:0.431818:DV:2061
contig_499	33328	.	A	G	29.4	PASS	.	GT:GQ:DP:AD:VAF:C:PS	1|0:26:44:25:0.568182:DV:2061
contig_499	33746	.	G	A	16	PASS	.	GT:GQ:DP:AD:VAF:C:PS	1|0:16:31:17:0.548:P:2061
contig_499	34874	.	C	T	10.2	PASS	.	GT:GQ:DP:AD:VAF:C:PS	0|1:10:26:10:0.384615:DV:2061
contig_499	34924	.	A	G	19	PASS	.	GT:GQ:DP:AD:VAF:C:PS	1|0:11:25:16:0.64:DV:2061
contig_499	35034	.	G	A	18	PASS	.	GT:GQ:DP:AD:VAF:C:PS	1|0:18:25:15:0.6:P:2061
contig_499	35365	.	G	A	16	PASS	.	GT:GQ:DP:AD:VAF:C:PS	0|1:16:25:10:0.4:P:2061
contig_499	35417	.	C	T	17	PASS	.	GT:GQ:DP:AD:VAF:C:PS	1|0:17:23:12:0.522:P:2061
contig_499	35717	.	G	A	17	PASS	.	GT:GQ:DP:AD:VAF:C:PS	1|0:17:23:15:0.652:P:2061
contig_499	36266	.	C	T	2.8	refCall	.	GT:GQ:DP:AD:VAF:C	./.:3:19:5:0.263158:DV
contig_499	37087	.	GAC	G	15	PASS	.	GT:GQ:DP:AD:VAF:C	1/1:15:18:16:0.889:P
contig_499	44609	.	AG	A	4.1	PASS	.	GT:GQ:DP:AD:VAF:C	1/1:3:7:4:0.571429:DV
contig_499	44698	.	CTGT	C	1.6	refCall	.	GT:GQ:DP:AD:VAF:C	./.:5:7:4:0.571429:DV
contig_499	46127	.	A	G	3.3	PASS	.	GT:GQ:DP:AD:VAF:C:PS	0|1:3:5:3:0.6:DV:2061
contig_499	46151	.	A	AG	1	refCall	.	GT:GQ:DP:AD:VAF:C	./.:7:4:2:0.5:DV
contig_499	46189	.	CA	C	1.2	refCall	.	GT:GQ:DP:AD:VAF:C	./.:6:6:4:0.666667:DV
contig_499	46582	.	A	G	12.1	PASS	.	GT:GQ:DP:AD:VAF:C	0/1:3:5:4:0.8:DV
contig_499	46610	.	T	TC	2.1	refCall	.	GT:GQ:DP:AD:VAF:C	./.:4:5:4:0.8:DV
contig_499	46674	.	A	AT	2.5	refCall	.	GT:GQ:DP:AD:VAF:C	./.:4:5:4:0.8:DV
contig_499	46684	.	A	G	11.5	PASS	.	GT:GQ:DP:AD:VAF:C	0/1:3:5:4:0.8:DV
contig_499	47168	.	TA	T	5.8	PASS	.	GT:GQ:DP:AD:VAF:C:PS	1|0:3:5:4:0.8:DV:2061
contig_499	47274	.	C	G	5.4	PASS	.	GT:GQ:DP:AD:VAF:C	0/1:3:5:4:0.8:DV
contig_499	47430	.	T	TA	0.1	refCall	.	GT:GQ:DP:AD:VAF:C	./.:16:5:2:0.4:DV
contig_499	47431	.	G	T	0.8	refCall	.	GT:GQ:DP:AD:VAF:C	./.:8:4:3:0.75:DV
contig_499	47469	.	A	AG	0.3	refCall	.	GT:GQ:DP:AD:VAF:C	./.:12:5:3:0.6:DV
contig_499	47489	.	T	C	0.5	refCall	.	GT:GQ:DP:AD:VAF:C	./.:10:5:4:0.8:DV
contig_499	47491	.	G	T	1.4	refCall	.	GT:GQ:DP:AD:VAF:C	./.:6:5:4:0.8:DV
contig_499	47529	.	A	AC	3.8	refCall	.	GT:GQ:DP:AD:VAF:C	./.:2:5:5:1:DV
contig_499	47539	.	C	G	5	PASS	.	GT:GQ:DP:AD:VAF:C	0/1:3:5:3:0.6:DV
contig_499	47542	.	G	T	10.2	PASS	.	GT:GQ:DP:AD:VAF:C	0/1:4:5:4:0.8:DV
contig_499	47727	.	T	TTGA	1.8	refCall	.	GT:GQ:DP:AD:VAF:C	./.:5:4:2:0.5:DV
contig_499	47765	.	G	GAA	8	PASS	.	GT:GQ:DP:AD:VAF:C:PS	0|1:4:4:2:0.5:DV:2061
contig_499	47934	.	C	CTG	1.1	refCall	.	GT:GQ:DP:AD:VAF:C	./.:6:4:3:0.75:DV
contig_499	47935	.	A	T	3.5	refCall	.	GT:GQ:DP:AD:VAF:C	./.:3:4:3:0.75:DV
contig_499	47988	.	G	GAA	1	refCall	.	GT:GQ:DP:AD:VAF:C	./.:7:4:2:0.5:DV
contig_499	48081	.	A	T	0.3	refCall	.	GT:GQ:DP:AD:VAF:C	./.:12:4:2:0.5:DV
contig_499	48239	.	G	C	13.7	PASS	.	GT:GQ:DP:AD:VAF:C:PS	0|1:4:4:3:0.75:DV:2061
contig_499	48255	.	A	AAAAG	3.6	PASS	.	GT:GQ:DP:AD:VAF:C:PS	0|1:3:4:2:0.5:DV:2061
contig_499	48313	.	TA	T	3	refCall	.	GT:GQ:DP:AD:VAF:C	./.:3:4:3:0.75:DV
contig_499	48434	.	G	T	11.8	PASS	.	GT:GQ:DP:AD:VAF:C:PS	0|1:4:4:3:0.75:DV:2061
contig_499	48553	.	C	CAG	0.3	refCall	.	GT:GQ:DP:AD:VAF:C	./.:12:4:2:0.5:DV
contig_499	48690	.	T	A	4.5	PASS	.	GT:GQ:DP:AD:VAF:C	0/1:3:3:2:0.666667:DV
contig_499	48756	.	A	C	3.4	refCall	.	GT:GQ:DP:AD:VAF:C	./.:3:3:2:0.666667:DV
contig_499	48770	.	GAA	G	0.5	refCall	.	GT:GQ:DP:AD:VAF:C	./.:10:3:2:0.666667:DV
contig_499	48773	.	T	G	0.2	refCall	.	GT:GQ:DP:AD:VAF:C	./.:14:3:2:0.666667:DV
contig_499	48837	.	C	CGG	2.7	refCall	.	GT:GQ:DP:AD:VAF:C	./.:3:3:2:0.666667:DV
contig_499	49073	.	G	A	4.1	PASS	.	GT:GQ:DP:AD:VAF:C:PS	0|1:3:3:2:0.666667:DV:2061
contig_5	227	.	T	C	0.7	refCall	.	GT:GQ:DP:AD:VAF:C	./.:8:21:5:0.238095:DV
contig_5	723	.	C	CGGTCAAT	0	refCall	.	GT:GQ:DP:AD:VAF:C	0/0:26:30:4:0.133333:DV
contig_5	816	.	G	A	0	refCall	.	GT:GQ:DP:AD:VAF:C	0/0:21:34:10:0.294118:DV
contig_5	890	.	A	AAATTT	0.3	refCall	.	GT:GQ:DP:AD:VAF:C	./.:12:34:10:0.294118:DV
contig_5	1177	.	T	A	5.4	PASS	.	GT:GQ:DP:AD:VAF:C:PS	0|1:5:46:22:0.478261:DV:1176
contig_5	1313	.	TTA	T	0.1	refCall	.	GT:GQ:DP:AD:VAF:C	./.:18:45:14:0.311111:DV
contig_5	1694	.	C	T	0	refCall	.	GT:GQ:DP:AD:VAF:C	0/0:25:81:0:0:DV
contig_5	1702	.	C	A	0	refCall	.	GT:GQ:DP:AD:VAF:C	0/0:40:77:10:0.12987:DV
contig_5	3918	.	TTC	T	0.8	refCall	.	GT:GQ:DP:AD:VAF:C	./.:8:41:7:0.170732:DV
contig_5	4411	.	C	T	0	refCall	.	GT:GQ:DP:AD:VAF:C	0/0:45:39:7:0.179487:DV
contig_5	4550	.	C	T	0	refCall	.	GT:GQ:DP:AD:VAF:C	0/0:23:38:8:0.210526:DV
contig_5	4667	.	T	C	0.2	refCall	.	GT:GQ:DP:AD:VAF:C	./.:14:36:8:0.222222:DV
contig_5	4702	.	G	A	0.2	refCall	.	GT:GQ:DP:AD:VAF:C	./.:13:34:8:0.235294:DV
contig_5	4728	.	A	G	0.2	refCall	.	GT:GQ:DP:AD:VAF:C	./.:15:34:8:0.235294:DV
contig_5	4751	.	C	A	0	refCall	.	GT:GQ:DP:AD:VAF:C	0/0:23:31:7:0.225806:DV
contig_5	4857	.	T	C	0.2	refCall	.	GT:GQ:DP:AD:VAF:C	./.:14:35:9:0.257143:DV
contig_5	4881	.	T	A	0.3	refCall	.	GT:GQ:DP:AD:VAF:C	./.:12:34:8:0.235294:DV
contig_5	4957	.	G	C	16	PASS	.	GT:GQ:DP:AD:VAF:C:PS	0|1:16:32:9:0.281:P:1176
contig_5	5101	.	T	C	16.6	PASS	.	GT:GQ:DP:AD:VAF:C:PS	0|1:17:28:9:0.321429:DV:1176
contig_5	5162	.	G	T	18	PASS	.	GT:GQ:DP:AD:VAF:C:PS	0|1:18:25:7:0.28:P:1176
contig_5	5226	.	G	A	18	PASS	.	GT:GQ:DP:AD:VAF:C:PS	0|1:18:26:9:0.346:P:1176
contig_5	5326	.	C	T	18	PASS	.	GT:GQ:DP:AD:VAF:C:PS	0|1:18:24:11:0.458:P:1176
contig_5	5529	.	T	C	15.8	PASS	.	GT:GQ:DP:AD:VAF:C:PS	0|1:16:22:10:0.454545:DV:1176
contig_5	5578	.	C	A	17	PASS	.	GT:GQ:DP:AD:VAF:C:PS	0|1:17:21:10:0.476:P:1176
contig_5	5634	.	G	A	19	PASS	.	GT:GQ:DP:AD:VAF:C:PS	0|1:19:22:12:0.545:P:1176
contig_5	5649	.	A	C	2	refCall	.	GT:GQ:DP:AD:VAF:C	./.:4:19:8:0.421053:DV
contig_5	5655	.	G	A	17	PASS	.	GT:GQ:DP:AD:VAF:C:PS	0|1:17:20:10:0.5:P:1176
contig_5	5671	.	C	G	19	PASS	.	GT:GQ:DP:AD:VAF:C:PS	0|1:19:20:8:0.4:P:1176
contig_5	5685	.	G	C	20	PASS	.	GT:GQ:DP:AD:VAF:C:PS	0|1:20:21:9:0.429:P:1176
contig_5	5743	.	C	A	17	PASS	.	GT:GQ:DP:AD:VAF:C:PS	0|1:17:22:11:0.5:P:1176
contig_5	5775	.	T	A	2.9	refCall	.	GT:GQ:DP:AD:VAF:C	./.:3:18:8:0.444444:DV
contig_5	5776	.	GCATTAAATGCACAGAATATCAACATTAATTATGA	G	1.3	refCall	.	GT:GQ:DP:AD:VAF:C	./.:6:18:8:0.444444:DV
contig_5	5819	.	CT	C	14	PASS	.	GT:GQ:DP:AD:VAF:C:PS	0|1:14:21:11:0.524:P:1176
contig_5	5939	.	ATAGAACTTAATAATTACAATTCTTAATTTATTCGTG	A	15	PASS	.	GT:GQ:DP:AD:VAF:C:PS	0|1:10:19:5:0.263158:DV:1176
contig_5	5975	.	G	A	1.9	refCall	.	GT:GQ:DP:AD:VAF:C	./.:5:10:9:0.9:DV
contig_5	5981	.	C	A	0	refCall	.	GT:GQ:DP:AD:VAF:C	0/0:20:17:7:0.411765:DV
contig_5	5985	.	A	AAGGT	0.1	refCall	.	GT:GQ:DP:AD:VAF:C	./.:15:17:5:0.294118:DV
contig_5	5986	.	T	TAA	0.1	refCall	.	GT:GQ:DP:AD:VAF:C	./.:19:17:4:0.235294:DV
contig_5	5992	.	C	T	0.1	refCall	.	GT:GQ:DP:AD:VAF:C	./.:18:17:7:0.411765:DV
contig_5	5995	.	T	TTA	0.1	refCall	.	GT:GQ:DP:AD:VAF:C	./.:16:18:5:0.277778:DV
contig_5	6005	.	A	G	0.1	refCall	.	GT:GQ:DP:AD:VAF:C	./.:17:20:6:0.3:DV
contig_5	6006	.	C	T	0	refCall	.	GT:GQ:DP:AD:VAF:C	0/0:20:19:7:0.368421:DV
contig_5	6075	.	A	G	0.1	refCall	.	GT:GQ:DP:AD:VAF:C	./.:15:20:7:0.35:DV
contig_5	6101	.	G	C	0.1	refCall	.	GT:GQ:DP:AD:VAF:C	./.:17:19:8:0.421053:DV
contig_5	6102	.	T	C	0	refCall	.	GT:GQ:DP:AD:VAF:C	0/0:20:19:8:0.421053:DV
contig_5	6113	.	G	T	17	PASS	.	GT:GQ:DP:AD:VAF:C:PS	1|0:17:18:6:0.333:P:1176
contig_5	6154	.	G	A	0.3	refCall	.	GT:GQ:DP:AD:VAF:C	./.:12:19:7:0.368421:DV
contig_5	6162	.	G	A	0.4	refCall	.	GT:GQ:DP:AD:VAF:C	./.:10:18:6:0.333333:DV
contig_5	6164	.	A	G	0.5	refCall	.	GT:GQ:DP:AD:VAF:C	./.:9:19:6:0.315789:DV
contig_5	6169	.	C	G	0.6	refCall	.	GT:GQ:DP:AD:VAF:C	./.:9:19:7:0.368421:DV
contig_5	6194	.	A	G	0.1	refCall	.	GT:GQ:DP:AD:VAF:C	./.:16:16:3:0.1875:DV
contig_5	6199	.	TGGGAATATTAATAA	T	0.2	refCall	.	GT:GQ:DP:AD:VAF:C	./.:14:19:4:0.210526:DV
contig_5	6246	.	C	T	3.2	refCall	.	GT:GQ:DP:AD:VAF:C	./.:3:18:6:0.333333:DV
contig_5	6252	.	T	TA	4.4	PASS	.	GT:GQ:DP:AD:VAF:C	1/1:3:17:10:0.588235:DV
contig_5	6301	.	A	AT	27.7	PASS	.	GT:GQ:DP:AD:VAF:C	1/1:18:15:12:0.8:DV
contig_5	6523	.	A	AC	24.2	PASS	.	GT:GQ:DP:AD:VAF:C	1/1:23:18:16:0.888889:DV
contig_5	6525	.	T	TTC	13.1	PASS	.	GT:GQ:DP:AD:VAF:C	1/1:13:18:16:0.888889:DV
contig_5	6528	.	T	TTTCTG	28	PASS	.	GT:GQ:DP:AD:VAF:C	1/1:27:18:13:0.722222:DV
contig_5	6535	.	A	AATT	19.7	PASS	.	GT:GQ:DP:AD:VAF:C	1/1:20:19:15:0.789474:DV
contig_5	6536	.	T	TCG	11.2	PASS	.	GT:GQ:DP:AD:VAF:C	1/1:11:19:15:0.789474:DV
contig_5	6552	.	T	A	16	PASS	.	GT:GQ:DP:AD:VAF:C	1/1:16:18:15:0.833:P
contig_5	7210	.	ATAT	A	4.6	PASS	.	GT:GQ:DP:AD:VAF:C	1/1:4:17:8:0.470588:DV
contig_5	9947	.	TTA	T	3.3	refCall	.	GT:GQ:DP:AD:VAF:C	./.:3:21:12:0.571429:DV
contig_5	23681	.	TCAC	TAC,T	16.1	PASS	.	GT:GQ:DP:AD:VAF:C	1/1:3:28:13,6:0.464286,0.214286:DV
contig_5	24656	.	T	TG	12	PASS	.	GT:GQ:DP:AD:VAF:C	1/1:12:22:20:0.909:P
contig_5	24757	.	A	AT	15	PASS	.	GT:GQ:DP:AD:VAF:C	1/1:15:20:16:0.8:P
contig_5	25026	.	TTATATATATA	T	3	refCall	.	GT:GQ:DP:AD:VAF:C	./.:3:22:6:0.272727:DV
contig_5	25028	.	ATATATATATAAT	A	7.2	PASS	.	GT:GQ:DP:AD:VAF:C:PS	1|0:5:16:8:0.5:DV:25027
contig_5	25173	.	G	A	1.3	refCall	.	GT:GQ:DP:AD:VAF:C	./.:6:26:8:0.307692:DV
contig_5	25177	.	C	T	1.2	refCall	.	GT:GQ:DP:AD:VAF:C	./.:6:28:10:0.357143:DV
contig_5	25204	.	T	C	31.1	PASS	.	GT:GQ:DP:AD:VAF:C:PS	1|0:13:29:18:0.62069:DV:25027
contig_5	25216	.	T	A	0.3	refCall	.	GT:GQ:DP:AD:VAF:C	./.:12:28:6:0.214286:DV
contig_5	25254	.	A	G	32.2	PASS	.	GT:GQ:DP:AD:VAF:C	1/1:6:28:17:0.607143:DV
contig_5	25255	.	T	A	0.2	refCall	.	GT:GQ:DP:AD:VAF:C	./.:13:29:10:0.344828:DV
contig_5	25321	.	A	T	18	PASS	.	GT:GQ:DP:AD:VAF:C:PS	0|1:18:33:13:0.394:P:25027
contig_5	25614	.	CG	C	15	PASS	.	GT:GQ:DP:AD:VAF:C:PS	1|0:15:38:19:0.5:P:25027
contig_5	25708	.	G	A	20	PASS	.	GT:GQ:DP:AD:VAF:C:PS	1|0:20:40:19:0.475:P:25027
contig_5	25751	.	A	G	47.7	PASS	.	GT:GQ:DP:AD:VAF:C:PS	1|0:43:41:21:0.512195:DV:25027
contig_5	25753	.	A	C	48.3	PASS	.	GT:GQ:DP:AD:VAF:C:PS	1|0:41:42:21:0.5:DV:25027
contig_5	25778	.	A	G	19	PASS	.	GT:GQ:DP:AD:VAF:C:PS	0|1:19:42:19:0.452:P:25027
contig_5	25795	.	C	G	20	PASS	.	GT:GQ:DP:AD:VAF:C:PS	1|0:20:42:20:0.476:P:25027
contig_5	25821	.	A	G	29.1	PASS	.	GT:GQ:DP:AD:VAF:C:PS	0|1:16:41:17:0.414634:DV:25027
contig_5	25825	.	A	G	41.3	PASS	.	GT:GQ:DP:AD:VAF:C:PS	1|0:36:42:21:0.5:DV:25027
contig_5	25834	.	AATAAATGT	A	20.3	PASS	.	GT:GQ:DP:AD:VAF:C:PS	1|0:15:40:18:0.45:DV:25027
contig_5	25843	.	A	T	26	PASS	.	GT:GQ:DP:AD:VAF:C:PS	0|1:25:40:19:0.475:DV:25027
contig_5	25844	.	T	A	29.5	PASS	.	GT:GQ:DP:AD:VAF:C:PS	0|1:29:40:20:0.5:DV:25027
contig_5	25845	.	C	A	32.3	PASS	.	GT:GQ:DP:AD:VAF:C:PS	0|1:30:41:20:0.487805:DV:25027
contig_5	25876	.	T	C	17	PASS	.	GT:GQ:DP:AD:VAF:C:PS	1|0:17:42:20:0.476:P:25027
contig_5	25918	.	C	T	20	PASS	.	GT:GQ:DP:AD:VAF:C:PS	0|1:20:41:20:0.488:P:25027
contig_5	25964	.	T	C	18	PASS	.	GT:GQ:DP:AD:VAF:C:PS	1|0:18:41:19:0.463:P:25027
contig_5	26175	.	TG	T	17	PASS	.	GT:GQ:DP:AD:VAF:C:PS	0|1:17:40:11:0.275:DV:25027
contig_5	26344	.	G	A	20	PASS	.	GT:GQ:DP:AD:VAF:C:PS	0|1:20:30:10:0.333:P:25027
contig_5	26363	.	G	C	18	PASS	.	GT:GQ:DP:AD:VAF:C:PS	0|1:18:35:13:0.371:P:25027
contig_5	26388	.	A	G	3	refCall	.	GT:GQ:DP:AD:VAF:C	./.:3:36:16:0.444444:DV
contig_5	26402	.	AT	A	8.2	PASS	.	GT:GQ:DP:AD:VAF:C:PS	0|1:8:36:14:0.388889:DV:25027
contig_5	26537	.	T	A	18	PASS	.	GT:GQ:DP:AD:VAF:C:PS	0|1:18:33:13:0.394:P:25027
contig_5	26592	.	TCATATTTTAAGTTAGGA	T	11.8	PASS	.	GT:GQ:DP:AD:VAF:C:PS	0|1:12:33:4:0.121212:DV:25027
contig_5	26700	.	T	C	19	PASS	.	GT:GQ:DP:AD:VAF:C:PS	0|1:19:28:12:0.429:P:25027
contig_5	26772	.	C	A	1.1	refCall	.	GT:GQ:DP:AD:VAF:C	./.:6:31:10:0.322581:DV
contig_5	26788	.	T	C	4.4	PASS	.	GT:GQ:DP:AD:VAF:C:PS	0|1:4:29:9:0.310345:DV:25027
contig_5	26791	.	T	A	0.7	refCall	.	GT:GQ:DP:AD:VAF:C	./.:8:31:11:0.354839:DV
contig_5	26828	.	G	A	0.6	refCall	.	GT:GQ:DP:AD:VAF:C	./.:9:31:10:0.322581:DV
contig_5	26832	.	T	C	1.2	refCall	.	GT:GQ:DP:AD:VAF:C	./.:6:32:10:0.3125:DV
contig_5	26964	.	T	G	0	refCall	.	GT:GQ:DP:AD:VAF:C	0/0:25:30:4:0.133333:DV
contig_5	27006	.	C	T	0.2	refCall	.	GT:GQ:DP:AD:VAF:C	./.:14:31:10:0.322581:DV
contig_5	27010	.	G	A	0.1	refCall	.	GT:GQ:DP:AD:VAF:C	./.:15:30:6:0.2:DV
contig_5	27029	.	T	A	0.1	refCall	.	GT:GQ:DP:AD:VAF:C	./.:16:32:10:0.3125:DV
contig_5	27061	.	T	A	0.1	refCall	.	GT:GQ:DP:AD:VAF:C	./.:19:28:7:0.25:DV
contig_5	27132	.	T	C	0.1	refCall	.	GT:GQ:DP:AD:VAF:C	./.:19:30:7:0.233333:DV
contig_5	27221	.	AG	A	2.3	refCall	.	GT:GQ:DP:AD:VAF:C	./.:4:23:7:0.304348:DV
contig_5	29296	.	GA	G	3.6	PASS	.	GT:GQ:DP:AD:VAF:C	1/1:3:12:9:0.75:DV
contig_5	32375	.	CA	C	2	refCall	.	GT:GQ:DP:AD:VAF:C	./.:4:18:3:0.166667:DV
contig_5	33438	.	G	C	0.1	refCall	.	GT:GQ:DP:AD:VAF:C	./.:16:13:12:0.923077:DV
contig_5	33440	.	G	T	0.1	refCall	.	GT:GQ:DP:AD:VAF:C	./.:17:14:12:0.857143:DV
contig_5	33441	.	T	A	0.1	refCall	.	GT:GQ:DP:AD:VAF:C	./.:19:14:12:0.857143:DV
contig_5	33444	.	G	GC	0	refCall	.	GT:GQ:DP:AD:VAF:C	0/0:22:14:13:0.928571:DV
contig_5	33446	.	G	C	0.1	refCall	.	GT:GQ:DP:AD:VAF:C	./.:18:14:13:0.928571:DV
contig_5	33448	.	G	T	0	refCall	.	GT:GQ:DP:AD:VAF:C	0/0:20:14:13:0.928571:DV
contig_5	33449	.	G	C	0	refCall	.	GT:GQ:DP:AD:VAF:C	0/0:25:14:13:0.928571:DV
contig_5	33450	.	A	AT	0.1	refCall	.	GT:GQ:DP:AD:VAF:C	./.:16:14:13:0.928571:DV
contig_5	33454	.	G	T	0.1	refCall	.	GT:GQ:DP:AD:VAF:C	./.:16:14:14:1:DV
contig_5	33456	.	C	CT	0	refCall	.	GT:GQ:DP:AD:VAF:C	0/0:22:14:10:0.714286:DV
contig_5	33460	.	G	T	0	refCall	.	GT:GQ:DP:AD:VAF:C	0/0:21:13:9:0.692308:DV
contig_5	33462	.	G	T	0.1	refCall	.	GT:GQ:DP:AD:VAF:C	./.:17:14:13:0.928571:DV
contig_5	33463	.	G	C	0	refCall	.	GT:GQ:DP:AD:VAF:C	0/0:22:14:13:0.928571:DV
contig_5	33465	.	G	C	0	refCall	.	GT:GQ:DP:AD:VAF:C	0/0:21:14:12:0.857143:DV
contig_5	33467	.	G	C	0	refCall	.	GT:GQ:DP:AD:VAF:C	0/0:20:14:13:0.928571:DV
contig_5	33470	.	G	C	0.1	refCall	.	GT:GQ:DP:AD:VAF:C	./.:15:14:12:0.857143:DV
contig_5	33472	.	G	C	0.2	refCall	.	GT:GQ:DP:AD:VAF:C	./.:14:14:13:0.928571:DV
contig_5	33475	.	G	T	0.1	refCall	.	GT:GQ:DP:AD:VAF:C	./.:17:14:11:0.785714:DV
contig_5	33477	.	A	AC	0.1	refCall	.	GT:GQ:DP:AD:VAF:C	./.:15:14:10:0.714286:DV
contig_5	33480	.	A	T	0.2	refCall	.	GT:GQ:DP:AD:VAF:C	./.:14:14:12:0.857143:DV
contig_5	33481	.	A	C	0.2	refCall	.	GT:GQ:DP:AD:VAF:C	./.:13:14:13:0.928571:DV
contig_5	33483	.	G	T	0.3	refCall	.	GT:GQ:DP:AD:VAF:C	./.:12:14:14:1:DV
contig_5	33487	.	G	C	0.2	refCall	.	GT:GQ:DP:AD:VAF:C	./.:14:14:14:1:DV
contig_5	33489	.	G	T	0.5	refCall	.	GT:GQ:DP:AD:VAF:C	./.:10:14:14:1:DV
contig_5	33492	.	A	C	1.1	refCall	.	GT:GQ:DP:AD:VAF:C	./.:7:14:14:1:DV
contig_5	33496	.	G	C	0.4	refCall	.	GT:GQ:DP:AD:VAF:C	./.:11:13:13:1:DV
contig_5	33497	.	G	T	0.5	refCall	.	GT:GQ:DP:AD:VAF:C	./.:9:14:13:0.928571:DV
contig_5	33499	.	G	C	0.6	refCall	.	GT:GQ:DP:AD:VAF:C	./.:9:14:13:0.928571:DV
contig_5	33501	.	G	T	0.3	refCall	.	GT:GQ:DP:AD:VAF:C	./.:11:13:13:1:DV
contig_5	33507	.	A	C	0.9	refCall	.	GT:GQ:DP:AD:VAF:C	./.:7:14:13:0.928571:DV
contig_5	33510	.	G	C	0.5	refCall	.	GT:GQ:DP:AD:VAF:C	./.:9:13:12:0.923077:DV
contig_5	33512	.	TG	T	0.1	refCall	.	GT:GQ:DP:AD:VAF:C	./.:16:13:12:0.923077:DV
contig_5	33514	.	TA	T	0.1	refCall	.	GT:GQ:DP:AD:VAF:C	./.:15:13:12:0.923077:DV
contig_5	33519	.	G	A	0.1	refCall	.	GT:GQ:DP:AD:VAF:C	./.:16:14:14:1:DV
contig_5	33520	.	G	C	0.7	refCall	.	GT:GQ:DP:AD:VAF:C	./.:8:14:14:1:DV
contig_5	33523	.	G	GT	0.2	refCall	.	GT:GQ:DP:AD:VAF:C	./.:14:14:11:0.785714:DV
contig_5	33525	.	G	A	0.4	refCall	.	GT:GQ:DP:AD:VAF:C	./.:11:14:11:0.785714:DV
contig_5	33526	.	G	C	0.9	refCall	.	GT:GQ:DP:AD:VAF:C	./.:7:14:11:0.785714:DV
contig_5	33528	.	G	T	1	refCall	.	GT:GQ:DP:AD:VAF:C	./.:7:14:12:0.857143:DV
contig_5	33534	.	A	AT	2.1	refCall	.	GT:GQ:DP:AD:VAF:C	./.:4:14:12:0.857143:DV
contig_5	33540	.	T	A	4	PASS	.	GT:GQ:DP:AD:VAF:C	1/1:4:14:13:0.928571:DV
contig_5	33543	.	T	TA	4	PASS	.	GT:GQ:DP:AD:VAF:C	1/1:4:14:12:0.857143:DV
contig_5	33684	.	A	C	16	PASS	.	GT:GQ:DP:AD:VAF:C	1/1:16:12:8:0.666667:DV
contig_5	33685	.	G	GCA	7	PASS	.	GT:GQ:DP:AD:VAF:C	1/1:7:10:7:0.7:DV
contig_5	33687	.	A	AT	13.4	PASS	.	GT:GQ:DP:AD:VAF:C	1/1:13:12:9:0.75:DV
contig_5	33688	.	A	G	1.7	refCall	.	GT:GQ:DP:AD:VAF:C	./.:5:12:6:0.5:DV
contig_5	33693	.	C	CTG	17.6	PASS	.	GT:GQ:DP:AD:VAF:C	1/1:17:12:7:0.583333:DV
contig_5	33694	.	C	T	0.3	refCall	.	GT:GQ:DP:AD:VAF:C	./.:13:13:3:0.230769:DV
contig_5	33697	.	A	C	4.7	PASS	.	GT:GQ:DP:AD:VAF:C	1/1:5:13:8:0.615385:DV
contig_5	33699	.	A	AGTAC	16.6	PASS	.	GT:GQ:DP:AD:VAF:C	1/1:16:13:6:0.461538:DV
contig_5	33700	.	A	C	0.3	refCall	.	GT:GQ:DP:AD:VAF:C	./.:12:13:4:0.307692:DV
contig_5	33703	.	A	T	16.8	PASS	.	GT:GQ:DP:AD:VAF:C	1/1:17:12:12:1:DV
contig_5	33705	.	T	TA	12.4	PASS	.	GT:GQ:DP:AD:VAF:C	1/1:12:12:8:0.666667:DV
contig_5	33712	.	AT	A	0.7	refCall	.	GT:GQ:DP:AD:VAF:C	./.:8:12:11:0.916667:DV
contig_5	33714	.	T	C	2.2	refCall	.	GT:GQ:DP:AD:VAF:C	./.:4:13:10:0.769231:DV
contig_5	33969	.	ATTT	A	0.4	refCall	.	GT:GQ:DP:AD:VAF:C	./.:11:17:6:0.352941:DV
contig_5	34449	.	G	GA	0.6	refCall	.	GT:GQ:DP:AD:VAF:C	./.:9:22:6:0.272727:DV
contig_5	34483	.	G	T	18	PASS	.	GT:GQ:DP:AD:VAF:C	1/1:18:20:18:0.9:P
contig_5	34488	.	T	A	37.7	PASS	.	GT:GQ:DP:AD:VAF:C	1/1:29:22:17:0.772727:DV
contig_5	34632	.	A	T,AT	11	PASS	.	GT:GQ:DP:AD:VAF:C	1/1:11:21:14,4:0.667,0.19:P
contig_5	36183	.	T	G	16	PASS	.	GT:GQ:DP:AD:VAF:C	1/1:16:18:14:0.778:P
contig_5	40760	.	C	T	0.8	refCall	.	GT:GQ:DP:AD:VAF:C	./.:8:17:6:0.352941:DV
contig_5	48625	.	TAA	TA,T	1.6	refCall	.	GT:GQ:DP:AD:VAF:C	./.:5:25:4,5:0.16,0.2:DV
contig_5	55949	.	AC	A	11.6	PASS	.	GT:GQ:DP:AD:VAF:C	1/1:7:32:10:0.3125:DV
contig_5	58707	.	TAC	T	21.2	PASS	.	GT:GQ:DP:AD:VAF:C	1/1:16:20:7:0.35:DV
contig_5	68260	.	CCA	C	12.5	PASS	.	GT:GQ:DP:AD:VAF:C	1/1:4:26:11:0.423077:DV
contig_5	68454	.	ATG	A	4.7	PASS	.	GT:GQ:DP:AD:VAF:C	1/1:2:27:6:0.222222:DV
contig_5	72793	.	TA	T	0.1	refCall	.	GT:GQ:DP:AD:VAF:C	./.:19:26:11:0.423077:DV
contig_5	72973	.	TC	T	17.3	PASS	.	GT:GQ:DP:AD:VAF:C	1/1:9:25:14:0.56:DV
contig_5	74313	.	T	C	4.8	PASS	.	GT:GQ:DP:AD:VAF:C:PS	1|0:4:25:10:0.4:DV:74312
contig_5	74430	.	T	C	16	PASS	.	GT:GQ:DP:AD:VAF:C:PS	0|1:16:23:6:0.261:P:74312
contig_5	74547	.	T	G	16	PASS	.	GT:GQ:DP:AD:VAF:C:PS	0|1:16:30:9:0.3:P:74312
contig_5	74711	.	T	C	10	PASS	.	GT:GQ:DP:AD:VAF:C:PS	0|1:10:29:9:0.310345:DV:74312
contig_5	74830	.	G	A	30.7	PASS	.	GT:GQ:DP:AD:VAF:C:PS	1|0:18:29:13:0.448276:DV:74312
contig_5	74831	.	A	G	23.8	PASS	.	GT:GQ:DP:AD:VAF:C:PS	1|0:13:30:13:0.433333:DV:74312
contig_5	74859	.	T	G	23.1	PASS	.	GT:GQ:DP:AD:VAF:C:PS	0|1:23:32:14:0.4375:DV:74312
contig_5	74942	.	CA	C	9.8	PASS	.	GT:GQ:DP:AD:VAF:C	1/1:4:32:12:0.375:DV
contig_5	74945	.	AG	A	16	PASS	.	GT:GQ:DP:AD:VAF:C:PS	1|0:10:31:16:0.516129:DV:74312
contig_5	74954	.	C	T	25.9	PASS	.	GT:GQ:DP:AD:VAF:C	1/1:3:29:16:0.551724:DV
contig_5	74961	.	A	G	4.3	PASS	.	GT:GQ:DP:AD:VAF:C:PS	0|1:4:30:14:0.466667:DV:74312
contig_5	74970	.	AT	A	13.3	PASS	.	GT:GQ:DP:AD:VAF:C	1/1:13:32:28:0.875:DV
contig_5	74975	.	T	A	0.8	refCall	.	GT:GQ:DP:AD:VAF:C	./.:8:30:9:0.3:DV
contig_5	74987	.	T	G	0.3	refCall	.	GT:GQ:DP:AD:VAF:C	./.:11:29:9:0.310345:DV
contig_5	74989	.	T	G	0.5	refCall	.	GT:GQ:DP:AD:VAF:C	./.:9:25:6:0.24:DV
contig_5	75020	.	A	G	0.7	refCall	.	GT:GQ:DP:AD:VAF:C	./.:8:36:8:0.222222:DV
contig_5	75026	.	TA	T	13	PASS	.	GT:GQ:DP:AD:VAF:C	1/1:13:35:31:0.886:P
contig_5	75071	.	AATATATAATATATATAT	A	18.9	PASS	.	GT:GQ:DP:AD:VAF:C:PS	1|0:17:34:11:0.323529:DV:74312
contig_5	75097	.	A	G	3.1	PASS	.	GT:GQ:DP:AD:VAF:C:PS	0|1:3:40:21:0.525:DV:74312
contig_5	75139	.	T	A	8.4	PASS	.	GT:GQ:DP:AD:VAF:C:PS	1|0:8:46:14:0.304348:DV:74312
contig_5	75459	.	A	G	0.1	refCall	.	GT:GQ:DP:AD:VAF:C	./.:16:54:16:0.296296:DV
contig_5	75508	.	C	T	0	refCall	.	GT:GQ:DP:AD:VAF:C	0/0:23:58:18:0.310345:DV
contig_5	75520	.	G	A	0	refCall	.	GT:GQ:DP:AD:VAF:C	0/0:21:51:14:0.27451:DV
contig_5	75528	.	T	C	0	refCall	.	GT:GQ:DP:AD:VAF:C	./.:19:59:14:0.237288:DV
contig_5	75671	.	A	G	1.1	refCall	.	GT:GQ:DP:AD:VAF:C	./.:6:62:15:0.241935:DV
contig_5	75698	.	G	A	0.1	refCall	.	GT:GQ:DP:AD:VAF:C	./.:16:65:21:0.323077:DV
contig_5	75752	.	A	G	0.4	refCall	.	GT:GQ:DP:AD:VAF:C	./.:11:65:17:0.261538:DV
contig_5	75864	.	A	AT	1.2	refCall	.	GT:GQ:DP:AD:VAF:C	./.:6:68:11:0.161765:DV
contig_5	75898	.	G	A	0.5	refCall	.	GT:GQ:DP:AD:VAF:C	./.:10:68:18:0.264706:DV
contig_5	75910	.	T	C	0	refCall	.	GT:GQ:DP:AD:VAF:C	0/0:21:70:20:0.285714:DV
contig_5	75915	.	G	A	0	refCall	.	GT:GQ:DP:AD:VAF:C	0/0:24:71:20:0.28169:DV
contig_5	75982	.	C	T	1.5	refCall	.	GT:GQ:DP:AD:VAF:C	./.:5:78:22:0.282051:DV
contig_5	76106	.	T	A	1	refCall	.	GT:GQ:DP:AD:VAF:C	./.:7:75:21:0.28:DV
contig_5	76122	.	G	A	0.2	refCall	.	GT:GQ:DP:AD:VAF:C	./.:13:77:20:0.25974:DV
contig_5	76166	.	C	T	2.3	refCall	.	GT:GQ:DP:AD:VAF:C	./.:4:69:19:0.275362:DV
contig_5	76221	.	T	G	3.5	PASS	.	GT:GQ:DP:AD:VAF:C:PS	1|0:3:72:20:0.277778:DV:74312
contig_5	76241	.	TTACA	T	1.2	refCall	.	GT:GQ:DP:AD:VAF:C	./.:6:68:19:0.279412:DV
contig_5	76282	.	G	A	2.9	refCall	.	GT:GQ:DP:AD:VAF:C	./.:3:68:23:0.338235:DV
contig_5	76300	.	C	T	16	PASS	.	GT:GQ:DP:AD:VAF:C:PS	0|1:16:54:25:0.463:P:74312
contig_5	76319	.	C	T	2.6	refCall	.	GT:GQ:DP:AD:VAF:C	./.:3:66:22:0.333333:DV
contig_5	76398	.	C	G	9.2	PASS	.	GT:GQ:DP:AD:VAF:C:PS	1|0:9:50:20:0.4:DV:74312
contig_5	76465	.	C	T	9.9	PASS	.	GT:GQ:DP:AD:VAF:C:PS	1|0:10:67:22:0.328358:DV:74312
contig_5	76507	.	A	T	6.7	PASS	.	GT:GQ:DP:AD:VAF:C:PS	1|0:7:66:20:0.30303:DV:74312
contig_5	76587	.	C	T	4.3	PASS	.	GT:GQ:DP:AD:VAF:C:PS	1|0:4:58:19:0.327586:DV:74312
contig_5	76672	.	A	G	18	PASS	.	GT:GQ:DP:AD:VAF:C:PS	1|0:18:62:21:0.339:P:74312
contig_5	76889	.	G	A	17	PASS	.	GT:GQ:DP:AD:VAF:C:PS	1|0:17:56:25:0.446:P:74312
contig_5	76906	.	G	A	18	PASS	.	GT:GQ:DP:AD:VAF:C:PS	1|0:18:56:21:0.375:P:74312
contig_5	76986	.	G	A	17	PASS	.	GT:GQ:DP:AD:VAF:C:PS	1|0:17:50:20:0.4:P:74312
contig_5	76998	.	TTTAC	T	13	PASS	.	GT:GQ:DP:AD:VAF:C:PS	1|0:13:53:19:0.358:P:74312
contig_5	77099	.	A	G	19	PASS	.	GT:GQ:DP:AD:VAF:C:PS	1|0:19:41:19:0.463:P:74312
contig_5	77206	.	A	G	16	PASS	.	GT:GQ:DP:AD:VAF:C:PS	1|0:16:43:19:0.442:P:74312
contig_5	77214	.	C	A	22.9	PASS	.	GT:GQ:DP:AD:VAF:C:PS	1|0:23:41:18:0.439024:DV:74312
contig_5	77250	.	T	A	3.2	PASS	.	GT:GQ:DP:AD:VAF:C:PS	0|1:3:42:11:0.261905:DV:74312
contig_5	77318	.	C	T	17	PASS	.	GT:GQ:DP:AD:VAF:C:PS	1|0:17:41:20:0.488:P:74312
contig_5	77377	.	T	A	11.4	PASS	.	GT:GQ:DP:AD:VAF:C:PS	0|1:11:39:13:0.333333:DV:74312
contig_5	77385	.	TATATATATA	T	0.3	refCall	.	GT:GQ:DP:AD:VAF:C	./.:13:38:5:0.131579:DV
contig_5	77467	.	G	A	23.9	PASS	.	GT:GQ:DP:AD:VAF:C:PS	1|0:10:35:24:0.685714:DV:74312
contig_5	77475	.	AAG	A,ATAG	22.2	PASS	.	GT:GQ:DP:AD:VAF:C	1/1:4:32:21,10:0.65625,0.3125:DV
contig_5	77492	.	T	A	22.4	PASS	.	GT:GQ:DP:AD:VAF:C	1/1:7:33:23:0.69697:DV
contig_5	77507	.	G	C	13.3	PASS	.	GT:GQ:DP:AD:VAF:C:PS	0|1:13:35:9:0.257143:DV:74312
contig_5	77537	.	T	C	0.2	refCall	.	GT:GQ:DP:AD:VAF:C	./.:14:36:9:0.25:DV
contig_5	77539	.	T	TA	24.9	PASS	.	GT:GQ:DP:AD:VAF:C	1/1:24:35:30:0.857143:DV
contig_5	78227	.	T	TC	13	PASS	.	GT:GQ:DP:AD:VAF:C	1/1:13:32:29:0.906:P
contig_5	78532	.	T	TC	13	PASS	.	GT:GQ:DP:AD:VAF:C	1/1:13:30:25:0.833:P
contig_5	79246	.	T	TA	60	PASS	.	GT:GQ:DP:AD:VAF:C	1/1:50:30:25:0.833333:DV
contig_5	79467	.	T	TC	14	PASS	.	GT:GQ:DP:AD:VAF:C	1/1:14:30:26:0.867:P
contig_5	79634	.	C	CT	14	PASS	.	GT:GQ:DP:AD:VAF:C	1/1:14:33:32:0.97:P
contig_5	79663	.	A	AT	11	PASS	.	GT:GQ:DP:AD:VAF:C	1/1:11:32:23:0.719:P
contig_5	79818	.	T	TA	15	PASS	.	GT:GQ:DP:AD:VAF:C	1/1:15:31:29:0.935:P
contig_5	79971	.	A	AC	13	PASS	.	GT:GQ:DP:AD:VAF:C	1/1:13:34:33:0.971:P
contig_5	80001	.	T	TG	51.1	PASS	.	GT:GQ:DP:AD:VAF:C	1/1:50:33:30:0.909091:DV
contig_5	80017	.	T	TG	47.1	PASS	.	GT:GQ:DP:AD:VAF:C	1/1:44:32:29:0.90625:DV
contig_5	80026	.	A	AT	4.5	PASS	.	GT:GQ:DP:AD:VAF:C	1/1:3:30:7:0.233333:DV
contig_5	80035	.	T	A	1.6	refCall	.	GT:GQ:DP:AD:VAF:C	./.:5:32:4:0.125:DV
contig_5	80051	.	T	TA	13	PASS	.	GT:GQ:DP:AD:VAF:C	1/1:13:32:30:0.938:P
contig_5	80109	.	T	TAA	1.3	refCall	.	GT:GQ:DP:AD:VAF:C	./.:6:28:10:0.357143:DV
contig_5	80134	.	T	TA	34.1	PASS	.	GT:GQ:DP:AD:VAF:C	1/1:33:20:19:0.95:DV
contig_5	80167	.	T	TA	44.8	PASS	.	GT:GQ:DP:AD:VAF:C	1/1:40:24:22:0.916667:DV
contig_5	80185	.	C	CT	51.9	PASS	.	GT:GQ:DP:AD:VAF:C	1/1:43:30:24:0.8:DV
contig_5	80312	.	A	AT	17	PASS	.	GT:GQ:DP:AD:VAF:C	1/1:17:33:28:0.848:P
contig_5	80360	.	T	TC	49.1	PASS	.	GT:GQ:DP:AD:VAF:C	1/1:48:31:28:0.903226:DV
contig_5	80364	.	T	TA	45.3	PASS	.	GT:GQ:DP:AD:VAF:C	1/1:42:31:29:0.935484:DV
contig_5	80377	.	T	TC	13	PASS	.	GT:GQ:DP:AD:VAF:C	1/1:13:30:26:0.867:P
contig_5	80390	.	T	C	0.1	refCall	.	GT:GQ:DP:AD:VAF:C	./.:18:32:4:0.125:DV
contig_5	80392	.	T	G	0.1	refCall	.	GT:GQ:DP:AD:VAF:C	./.:17:31:6:0.193548:DV
contig_5	80423	.	A	G	0.1	refCall	.	GT:GQ:DP:AD:VAF:C	./.:15:32:5:0.15625:DV
contig_5	80431	.	T	TA	11	PASS	.	GT:GQ:DP:AD:VAF:C	1/1:11:31:29:0.935:P
contig_5	80600	.	G	A	0	refCall	.	GT:GQ:DP:AD:VAF:C	0/0:31:30:5:0.166667:DV
contig_5	80605	.	G	A	0	refCall	.	GT:GQ:DP:AD:VAF:C	0/0:29:30:5:0.166667:DV
contig_5	80615	.	C	T	0	refCall	.	GT:GQ:DP:AD:VAF:C	0/0:25:30:5:0.166667:DV
contig_5	80620	.	G	A	0	refCall	.	GT:GQ:DP:AD:VAF:C	0/0:28:29:6:0.206897:DV
contig_5	80621	.	G	A	0	refCall	.	GT:GQ:DP:AD:VAF:C	0/0:25:28:5:0.178571:DV
contig_5	80635	.	A	G	0	refCall	.	GT:GQ:DP:AD:VAF:C	0/0:27:30:5:0.166667:DV
contig_5	80638	.	T	C	0	refCall	.	GT:GQ:DP:AD:VAF:C	0/0:27:28:6:0.214286:DV
contig_5	80690	.	C	A	0.2	refCall	.	GT:GQ:DP:AD:VAF:C	./.:14:32:9:0.28125:DV
contig_5	80808	.	A	T	5.9	PASS	.	GT:GQ:DP:AD:VAF:C:PS	0|1:6:38:14:0.368421:DV:74312
contig_5	80839	.	A	G	12	PASS	.	GT:GQ:DP:AD:VAF:C:PS	0|1:12:37:13:0.351351:DV:74312
contig_5	80978	.	AAG	A,ACAG	57.8	PASS	.	GT:GQ:DP:AD:VAF:C:PS	1|2:29:33:16,12:0.484848,0.363636:DV:74312
contig_5	81173	.	G	GT	0.2	refCall	.	GT:GQ:DP:AD:VAF:C	./.:13:40:5:0.125:DV
contig_5	81904	.	AAT	A	0.4	refCall	.	GT:GQ:DP:AD:VAF:C	./.:10:39:13:0.333333:DV
contig_5	82015	.	A	G	18	PASS	.	GT:GQ:DP:AD:VAF:C:PS	0|1:18:44:17:0.386:P:74312
contig_5	82850	.	T	A	18	PASS	.	GT:GQ:DP:AD:VAF:C:PS	0|1:18:44:19:0.432:P:74312
contig_5	82995	.	CATATATATATATATAT	C	16.2	PASS	.	GT:GQ:DP:AD:VAF:C:PS	0|1:16:36:5:0.138889:DV:74312
contig_5	83074	.	C	T	16	PASS	.	GT:GQ:DP:AD:VAF:C:PS	1|0:16:38:22:0.579:P:74312
contig_5	83152	.	C	A	17	PASS	.	GT:GQ:DP:AD:VAF:C:PS	0|1:17:39:17:0.436:P:74312
contig_5	83522	.	A	G	16	PASS	.	GT:GQ:DP:AD:VAF:C:PS	1|0:16:36:19:0.528:P:74312
contig_5	83645	.	GTATATATA	G	20.7	PASS	.	GT:GQ:DP:AD:VAF:C:PS	0|1:21:38:7:0.184211:DV:74312
contig_5	84616	.	AATATAATATATATAT	A	4.3	PASS	.	GT:GQ:DP:AD:VAF:C:PS	0|1:4:34:5:0.147059:DV:74312
contig_5	85241	.	A	G	30.2	PASS	.	GT:GQ:DP:AD:VAF:C:PS	0|1:30:37:12:0.324324:DV:74312
contig_5	86152	.	TTATA	T,TTA	14.8	PASS	.	GT:GQ:DP:AD:VAF:C:PS	2|0:7:48:15,12:0.3125,0.25:DV:74312
contig_5	86271	.	A	G	17	PASS	.	GT:GQ:DP:AD:VAF:C:PS	0|1:17:49:19:0.388:P:74312
contig_5	86793	.	TTATATATATATATA	T	11.7	PASS	.	GT:GQ:DP:AD:VAF:C:PS	0|1:12:45:8:0.177778:DV:74312
contig_5	88018	.	C	T	39.4	PASS	.	GT:GQ:DP:AD:VAF:C:PS	0|1:39:45:18:0.4:DV:74312
contig_5	88451	.	CGTTTG	C	18	PASS	.	GT:GQ:DP:AD:VAF:C:PS	0|1:18:51:25:0.49:P:74312
contig_5	88655	.	A	G	58.1	PASS	.	GT:GQ:DP:AD:VAF:C:PS	1|0:57:48:24:0.5:DV:74312
contig_5	89300	.	T	C	18	PASS	.	GT:GQ:DP:AD:VAF:C:PS	0|1:18:48:21:0.438:P:74312
contig_5	89345	.	A	G	18	PASS	.	GT:GQ:DP:AD:VAF:C:PS	1|0:18:48:24:0.5:P:74312
contig_5	89497	.	G	C	21	PASS	.	GT:GQ:DP:AD:VAF:C:PS	0|1:21:48:23:0.479:P:74312
contig_5	89512	.	G	A	17	PASS	.	GT:GQ:DP:AD:VAF:C:PS	1|0:17:49:25:0.51:P:74312
contig_5	90354	.	T	C	18	PASS	.	GT:GQ:DP:AD:VAF:C:PS	0|1:18:53:20:0.377:P:74312
contig_5	90815	.	G	A	21	PASS	.	GT:GQ:DP:AD:VAF:C:PS	0|1:21:56:26:0.464:P:74312
contig_5	91174	.	T	C	20	PASS	.	GT:GQ:DP:AD:VAF:C:PS	0|1:20:54:21:0.389:P:74312
contig_5	91720	.	G	A	20	PASS	.	GT:GQ:DP:AD:VAF:C:PS	0|1:20:46:15:0.326:P:74312
contig_5	91788	.	T	G	16	PASS	.	GT:GQ:DP:AD:VAF:C:PS	0|1:16:47:15:0.319:P:74312
contig_5	91826	.	T	G	0.2	refCall	.	GT:GQ:DP:AD:VAF:C	./.:14:45:13:0.288889:DV
contig_5	91879	.	A	T	0.1	refCall	.	GT:GQ:DP:AD:VAF:C	./.:19:37:10:0.27027:DV
contig_5	91924	.	A	G	0.2	refCall	.	GT:GQ:DP:AD:VAF:C	./.:15:39:12:0.307692:DV
contig_5	91974	.	A	G	0.3	refCall	.	GT:GQ:DP:AD:VAF:C	./.:11:37:11:0.297297:DV
contig_5	92088	.	G	A	0.3	refCall	.	GT:GQ:DP:AD:VAF:C	./.:12:35:9:0.257143:DV
contig_5	92128	.	T	C	0.2	refCall	.	GT:GQ:DP:AD:VAF:C	./.:14:32:7:0.21875:DV
contig_5	92164	.	CAG	C	0	refCall	.	GT:GQ:DP:AD:VAF:C	0/0:21:31:7:0.225806:DV
contig_5	92235	.	A	T	0	refCall	.	GT:GQ:DP:AD:VAF:C	0/0:22:33:8:0.242424:DV
contig_5	92243	.	A	C	0	refCall	.	GT:GQ:DP:AD:VAF:C	0/0:20:34:8:0.235294:DV
contig_5	92261	.	G	T	0	refCall	.	GT:GQ:DP:AD:VAF:C	0/0:21:34:8:0.235294:DV
contig_5	92273	.	T	C	0.1	refCall	.	GT:GQ:DP:AD:VAF:C	./.:19:34:8:0.235294:DV
contig_5	92319	.	C	T	0	refCall	.	GT:GQ:DP:AD:VAF:C	0/0:23:35:8:0.228571:DV
contig_5	92400	.	C	A	0	refCall	.	GT:GQ:DP:AD:VAF:C	0/0:29:33:9:0.272727:DV
contig_5	92404	.	G	GTC	0	refCall	.	GT:GQ:DP:AD:VAF:C	0/0:20:33:4:0.121212:DV
contig_5	92430	.	G	A	0	refCall	.	GT:GQ:DP:AD:VAF:C	0/0:27:33:7:0.212121:DV
contig_5	92552	.	G	A	0.2	refCall	.	GT:GQ:DP:AD:VAF:C	./.:13:31:7:0.225806:DV
contig_5	92581	.	ACTCT	A	0.2	refCall	.	GT:GQ:DP:AD:VAF:C	./.:15:31:7:0.225806:DV
contig_5	92598	.	T	C	0.1	refCall	.	GT:GQ:DP:AD:VAF:C	./.:16:31:7:0.225806:DV
contig_5	92712	.	T	C	0	refCall	.	GT:GQ:DP:AD:VAF:C	0/0:25:32:7:0.21875:DV
contig_5	92721	.	G	A	0	refCall	.	GT:GQ:DP:AD:VAF:C	0/0:28:29:5:0.172414:DV
contig_5	92795	.	G	A	0	refCall	.	GT:GQ:DP:AD:VAF:C	0/0:31:30:8:0.266667:DV
contig_5	92813	.	C	T	0	refCall	.	GT:GQ:DP:AD:VAF:C	0/0:20:27:4:0.148148:DV
contig_5	92814	.	A	G	0	refCall	.	GT:GQ:DP:AD:VAF:C	0/0:22:27:5:0.185185:DV
contig_5	92843	.	A	G	0	refCall	.	GT:GQ:DP:AD:VAF:C	0/0:36:31:8:0.258065:DV
contig_5	92868	.	G	A	0	refCall	.	GT:GQ:DP:AD:VAF:C	0/0:33:32:6:0.1875:DV
contig_5	92899	.	A	T	0	refCall	.	GT:GQ:DP:AD:VAF:C	0/0:42:31:6:0.193548:DV
contig_5	92900	.	T	A	0	refCall	.	GT:GQ:DP:AD:VAF:C	0/0:41:31:6:0.193548:DV
contig_5	92933	.	A	G	0	refCall	.	GT:GQ:DP:AD:VAF:C	0/0:39:30:6:0.2:DV
contig_5	92971	.	A	G	0	refCall	.	GT:GQ:DP:AD:VAF:C	0/0:34:28:6:0.214286:DV
contig_5	92977	.	T	TTA	0	refCall	.	GT:GQ:DP:AD:VAF:C	0/0:32:29:4:0.137931:DV
contig_5	92981	.	G	A	0	refCall	.	GT:GQ:DP:AD:VAF:C	0/0:34:28:6:0.214286:DV
contig_5	92994	.	T	A	0	refCall	.	GT:GQ:DP:AD:VAF:C	0/0:38:28:6:0.214286:DV
contig_5	93028	.	G	A	0	refCall	.	GT:GQ:DP:AD:VAF:C	0/0:33:28:4:0.142857:DV
contig_5	93040	.	A	C	0	refCall	.	GT:GQ:DP:AD:VAF:C	0/0:39:28:4:0.142857:DV
contig_5	93051	.	T	C	0	refCall	.	GT:GQ:DP:AD:VAF:C	0/0:36:29:5:0.172414:DV
contig_5	93054	.	T	A	0	refCall	.	GT:GQ:DP:AD:VAF:C	0/0:35:28:4:0.142857:DV
contig_5	93105	.	A	T	0	refCall	.	GT:GQ:DP:AD:VAF:C	0/0:37:27:4:0.148148:DV
contig_5	93146	.	G	A	0	refCall	.	GT:GQ:DP:AD:VAF:C	0/0:35:28:5:0.178571:DV
contig_5	93171	.	A	G	0	refCall	.	GT:GQ:DP:AD:VAF:C	0/0:33:27:5:0.185185:DV
contig_5	93179	.	A	G	0	refCall	.	GT:GQ:DP:AD:VAF:C	0/0:32:24:5:0.208333:DV
contig_5	93193	.	C	T	0	refCall	.	GT:GQ:DP:AD:VAF:C	0/0:32:27:5:0.185185:DV
contig_5	93232	.	G	A	0	refCall	.	GT:GQ:DP:AD:VAF:C	0/0:34:27:5:0.185185:DV
contig_5	93276	.	T	A	0	refCall	.	GT:GQ:DP:AD:VAF:C	0/0:28:26:5:0.192308:DV
contig_5	93307	.	A	G	0	refCall	.	GT:GQ:DP:AD:VAF:C	0/0:31:26:5:0.192308:DV
contig_5	93315	.	C	T	0	refCall	.	GT:GQ:DP:AD:VAF:C	0/0:29:26:5:0.192308:DV
contig_5	93397	.	T	TA	0.1	refCall	.	GT:GQ:DP:AD:VAF:C	./.:16:27:3:0.111111:DV
contig_5	93452	.	A	G	0	refCall	.	GT:GQ:DP:AD:VAF:C	0/0:36:26:5:0.192308:DV
contig_5	93482	.	C	T	0	refCall	.	GT:GQ:DP:AD:VAF:C	0/0:43:27:6:0.222222:DV
contig_5	93491	.	A	G	0	refCall	.	GT:GQ:DP:AD:VAF:C	0/0:41:27:5:0.185185:DV
contig_5	93512	.	C	T	0	refCall	.	GT:GQ:DP:AD:VAF:C	0/0:40:26:6:0.230769:DV
contig_5	93517	.	C	A	0	refCall	.	GT:GQ:DP:AD:VAF:C	0/0:43:26:5:0.192308:DV
contig_5	93542	.	C	CAA	0	refCall	.	GT:GQ:DP:AD:VAF:C	0/0:34:25:5:0.2:DV
contig_5	93586	.	TA	T	15.6	PASS	.	GT:GQ:DP:AD:VAF:C	1/1:6:20:8:0.4:DV
contig_5	93613	.	C	T	0	refCall	.	GT:GQ:DP:AD:VAF:C	0/0:45:27:4:0.148148:DV
contig_5	93615	.	C	T	0	refCall	.	GT:GQ:DP:AD:VAF:C	0/0:41:27:4:0.148148:DV
contig_5	93641	.	TGCAATCG	T	0	refCall	.	GT:GQ:DP:AD:VAF:C	0/0:39:28:5:0.178571:DV
contig_5	94058	.	C	T	0	refCall	.	GT:GQ:DP:AD:VAF:C	0/0:49:29:5:0.172414:DV
contig_5	94101	.	G	C	0	refCall	.	GT:GQ:DP:AD:VAF:C	0/0:33:28:4:0.142857:DV
contig_5	95862	.	C	T	1.2	refCall	.	GT:GQ:DP:AD:VAF:C	./.:6:10:2:0.2:DV
contig_5	95873	.	GAT	G	2.6	refCall	.	GT:GQ:DP:AD:VAF:C	./.:3:10:3:0.3:DV
contig_5	96185	.	A	AT	32.1	PASS	.	GT:GQ:DP:AD:VAF:C	1/1:23:14:14:1:DV
contig_5	96196	.	T	TGGA	34	PASS	.	GT:GQ:DP:AD:VAF:C	1/1:22:16:14:0.875:DV
contig_5	97005	.	AT	A	1.2	refCall	.	GT:GQ:DP:AD:VAF:C	./.:6:32:6:0.1875:DV
contig_5	98111	.	C	T	0	refCall	.	GT:GQ:DP:AD:VAF:C	0/0:33:45:12:0.266667:DV
contig_5	98119	.	C	T	0.6	refCall	.	GT:GQ:DP:AD:VAF:C	./.:9:39:11:0.282051:DV
contig_5	98251	.	C	T	0	refCall	.	GT:GQ:DP:AD:VAF:C	0/0:28:46:10:0.217391:DV
contig_5	99272	.	C	T	17	PASS	.	GT:GQ:DP:AD:VAF:C:PS	0|1:17:44:23:0.523:P:99271
contig_5	100312	.	T	C	21	PASS	.	GT:GQ:DP:AD:VAF:C:PS	0|1:21:61:27:0.443:P:99271
contig_5	100588	.	T	C	18	PASS	.	GT:GQ:DP:AD:VAF:C:PS	1|0:18:56:26:0.464:P:99271
contig_5	101012	.	A	G	56.6	PASS	.	GT:GQ:DP:AD:VAF:C:PS	0|1:56:58:21:0.362069:DV:99271
contig_5	103346	.	A	T	60.5	PASS	.	GT:GQ:DP:AD:VAF:C:PS	0|1:60:71:27:0.380282:DV:99271
contig_5	103693	.	C	CTT	46.2	PASS	.	GT:GQ:DP:AD:VAF:C:PS	0|1:46:72:24:0.333333:DV:99271
contig_5	104123	.	C	T	48.9	PASS	.	GT:GQ:DP:AD:VAF:C:PS	0|1:49:70:26:0.371429:DV:99271
contig_5	104210	.	T	A	17	PASS	.	GT:GQ:DP:AD:VAF:C:PS	0|1:17:71:27:0.38:P:99271
contig_5	104314	.	GAGA	G	32.9	PASS	.	GT:GQ:DP:AD:VAF:C:PS	0|1:33:63:16:0.253968:DV:99271
contig_5	104697	.	T	C	17	PASS	.	GT:GQ:DP:AD:VAF:C:PS	0|1:17:75:27:0.36:P:99271
contig_5	104928	.	C	T	19	PASS	.	GT:GQ:DP:AD:VAF:C:PS	0|1:19:74:29:0.392:P:99271
contig_5	105232	.	T	C	21	PASS	.	GT:GQ:DP:AD:VAF:C:PS	0|1:21:73:28:0.384:P:99271
contig_5	105460	.	G	A	22	PASS	.	GT:GQ:DP:AD:VAF:C:PS	0|1:22:70:27:0.386:P:99271
contig_5	105537	.	A	G	19	PASS	.	GT:GQ:DP:AD:VAF:C:PS	0|1:19:66:25:0.379:P:99271
contig_5	105550	.	T	C	20	PASS	.	GT:GQ:DP:AD:VAF:C:PS	1|0:20:71:35:0.493:P:99271
contig_5	105619	.	A	AT	33.7	PASS	.	GT:GQ:DP:AD:VAF:C:PS	0|1:33:65:23:0.353846:DV:99271
contig_5	105623	.	TATATA	T	6.3	PASS	.	GT:GQ:DP:AD:VAF:C:PS	1|0:6:66:31:0.469697:DV:99271
contig_5	105642	.	AATATATTAATAT	A	15.8	PASS	.	GT:GQ:DP:AD:VAF:C:PS	1|0:16:61:31:0.508197:DV:99271
contig_5	105727	.	AAT	A	12.1	PASS	.	GT:GQ:DP:AD:VAF:C:PS	1|0:11:65:18:0.276923:DV:99271
contig_5	105735	.	T	C	0.1	refCall	.	GT:GQ:DP:AD:VAF:C	./.:16:65:24:0.369231:DV
contig_5	105743	.	T	A	0.9	refCall	.	GT:GQ:DP:AD:VAF:C	./.:7:64:21:0.328125:DV
contig_5	105744	.	T	A	0.6	refCall	.	GT:GQ:DP:AD:VAF:C	./.:9:65:24:0.369231:DV
contig_5	105745	.	T	A	1.7	refCall	.	GT:GQ:DP:AD:VAF:C	./.:5:66:25:0.378788:DV
contig_5	105752	.	A	G	0.6	refCall	.	GT:GQ:DP:AD:VAF:C	./.:9:64:24:0.375:DV
contig_5	105797	.	A	G	19	PASS	.	GT:GQ:DP:AD:VAF:C:PS	0|1:19:64:27:0.422:P:99271
contig_5	105877	.	ATGT	A	14	PASS	.	GT:GQ:DP:AD:VAF:C:PS	0|1:14:65:28:0.431:P:99271
contig_5	106027	.	G	A	22	PASS	.	GT:GQ:DP:AD:VAF:C:PS	0|1:22:68:28:0.412:P:99271
contig_5	106221	.	C	T	20	PASS	.	GT:GQ:DP:AD:VAF:C:PS	0|1:20:66:27:0.409:P:99271
contig_5	106484	.	C	T	16	PASS	.	GT:GQ:DP:AD:VAF:C:PS	0|1:16:67:28:0.418:P:99271
contig_5	107015	.	AAC	A,ATAC	59.3	PASS	.	GT:GQ:DP:AD:VAF:C:PS	0|2:30:67:37,27:0.552239,0.402985:DV:99271
contig_5	107017	.	C	CG	35.9	PASS	.	GT:GQ:DP:AD:VAF:C:PS	0|1:28:31:27:0.870968:DV:99271
contig_5	107590	.	T	G	21	PASS	.	GT:GQ:DP:AD:VAF:C:PS	0|1:21:78:34:0.436:P:99271
contig_5	107641	.	C	T	21	PASS	.	GT:GQ:DP:AD:VAF:C:PS	0|1:21:77:31:0.403:P:99271
contig_5	107789	.	T	C	59.7	PASS	.	GT:GQ:DP:AD:VAF:C:PS	0|1:59:73:27:0.369863:DV:99271
contig_5	107909	.	TTA	T	17	PASS	.	GT:GQ:DP:AD:VAF:C:PS	0|1:17:73:32:0.438:P:99271
contig_5	107948	.	G	A	18	PASS	.	GT:GQ:DP:AD:VAF:C:PS	0|1:18:67:29:0.433:P:99271
contig_5	108151	.	G	A	55.6	PASS	.	GT:GQ:DP:AD:VAF:C:PS	0|1:55:71:33:0.464789:DV:99271
contig_5	108153	.	ATTTTATTTAT	A	18.1	PASS	.	GT:GQ:DP:AD:VAF:C:PS	1|0:18:69:27:0.391304:DV:99271
contig_5	108168	.	CTA	C	8.9	PASS	.	GT:GQ:DP:AD:VAF:C:PS	1|0:9:66:27:0.409091:DV:99271
contig_5	108567	.	AATAT	A	11	PASS	.	GT:GQ:DP:AD:VAF:C:PS	1|0:11:61:23:0.377:P:99271
contig_5	108709	.	C	A	48.9	PASS	.	GT:GQ:DP:AD:VAF:C:PS	1|0:49:69:32:0.463768:DV:99271
contig_5	109600	.	C	T	18	PASS	.	GT:GQ:DP:AD:VAF:C:PS	1|0:18:63:23:0.365:P:99271
contig_5	111392	.	C	T	22	PASS	.	GT:GQ:DP:AD:VAF:C:PS	1|0:22:63:30:0.476:P:99271
contig_5	111741	.	GAAATTATAGAAGCAAGAATATCGGAGAAATCCATCATCGACTCCAAACTAATCAAAA	G	45.2	PASS	.	GT:GQ:DP:AD:VAF:C:PS	1|0:45:59:28:0.474576:DV:99271
contig_5	111948	.	A	C	53.5	PASS	.	GT:GQ:DP:AD:VAF:C:PS	0|1:53:62:28:0.451613:DV:99271
contig_5	111958	.	C	T	17	PASS	.	GT:GQ:DP:AD:VAF:C:PS	0|1:17:61:28:0.459:P:99271
contig_5	112075	.	CTT	C	16	PASS	.	GT:GQ:DP:AD:VAF:C:PS	1|0:16:59:24:0.407:P:99271
contig_5	112103	.	A	G	21	PASS	.	GT:GQ:DP:AD:VAF:C:PS	1|0:21:57:24:0.421:P:99271
contig_5	112725	.	T	C	18	PASS	.	GT:GQ:DP:AD:VAF:C:PS	1|0:18:55:23:0.418:P:99271
contig_5	112738	.	G	T	19	PASS	.	GT:GQ:DP:AD:VAF:C:PS	1|0:19:55:23:0.418:P:99271
contig_5	113000	.	GTCAA	G	51.9	PASS	.	GT:GQ:DP:AD:VAF:C:PS	0|1:49:57:25:0.438596:DV:99271
contig_5	113007	.	G	A	53.1	PASS	.	GT:GQ:DP:AD:VAF:C:PS	1|0:52:55:26:0.472727:DV:99271
contig_5	113462	.	C	A	19	PASS	.	GT:GQ:DP:AD:VAF:C:PS	1|0:19:57:29:0.509:P:99271
contig_5	113723	.	A	G	17	PASS	.	GT:GQ:DP:AD:VAF:C:PS	0|1:17:61:24:0.393:P:99271
contig_5	114085	.	CG	C	56.9	PASS	.	GT:GQ:DP:AD:VAF:C:PS	0|1:55:61:26:0.42623:DV:99271
contig_5	114087	.	GA	G	38.3	PASS	.	GT:GQ:DP:AD:VAF:C:PS	1|0:26:61:27:0.442623:DV:99271
contig_5	114183	.	A	G	21	PASS	.	GT:GQ:DP:AD:VAF:C:PS	0|1:21:60:26:0.433:P:99271
contig_5	114223	.	CT	C	6.6	PASS	.	GT:GQ:DP:AD:VAF:C	1/1:3:61:12:0.196721:DV
contig_5	115148	.	T	C	20	PASS	.	GT:GQ:DP:AD:VAF:C:PS	0|1:20:48:21:0.438:P:99271
contig_5	115272	.	AG	A	18	PASS	.	GT:GQ:DP:AD:VAF:C:PS	0|1:18:47:20:0.426:P:99271
contig_5	115417	.	A	G	19	PASS	.	GT:GQ:DP:AD:VAF:C:PS	0|1:19:47:19:0.404:P:99271
contig_5	115952	.	C	T	20	PASS	.	GT:GQ:DP:AD:VAF:C:PS	0|1:20:42:18:0.429:P:99271
contig_5	116337	.	A	G	19	PASS	.	GT:GQ:DP:AD:VAF:C:PS	0|1:19:44:21:0.477:P:99271
contig_5	116354	.	G	A	52.8	PASS	.	GT:GQ:DP:AD:VAF:C:PS	1|0:51:45:22:0.488889:DV:99271
contig_5	116376	.	CA	C	17	PASS	.	GT:GQ:DP:AD:VAF:C:PS	1|0:17:44:20:0.455:P:99271
contig_5	116427	.	T	C	19	PASS	.	GT:GQ:DP:AD:VAF:C:PS	0|1:19:42:20:0.476:P:99271
contig_5	116512	.	A	G	48.2	PASS	.	GT:GQ:DP:AD:VAF:C:PS	1|0:48:41:18:0.439024:DV:99271
contig_5	118082	.	AATTTTTATATAATTTTTTTAG	A	40.3	PASS	.	GT:GQ:DP:AD:VAF:C:PS	0|1:36:45:18:0.4:DV:99271
contig_5	119308	.	T	C	44.9	PASS	.	GT:GQ:DP:AD:VAF:C:PS	1|0:45:42:20:0.47619:DV:99271
contig_5	119447	.	C	T	26	PASS	.	GT:GQ:DP:AD:VAF:C:PS	1|0:26:44:17:0.386364:DV:99271
contig_5	119517	.	AG	A	1.6	refCall	.	GT:GQ:DP:AD:VAF:C	./.:5:33:7:0.212121:DV
contig_5	119518	.	G	GC	28.5	PASS	.	GT:GQ:DP:AD:VAF:C	1/1:6:25:15:0.6:DV
contig_5	119543	.	T	C	17	PASS	.	GT:GQ:DP:AD:VAF:C:PS	1|0:17:41:16:0.39:P:99271
contig_5	119933	.	C	T	16	PASS	.	GT:GQ:DP:AD:VAF:C:PS	1|0:16:42:17:0.405:P:99271
contig_5	120317	.	A	G	18	PASS	.	GT:GQ:DP:AD:VAF:C:PS	1|0:18:45:16:0.356:P:99271
contig_5	120341	.	C	CGAT	38.7	PASS	.	GT:GQ:DP:AD:VAF:C:PS	1|0:39:45:13:0.288889:DV:99271
contig_5	120778	.	C	T	18	PASS	.	GT:GQ:DP:AD:VAF:C:PS	1|0:18:48:21:0.438:P:99271
contig_5	121144	.	TTG	T	0	refCall	.	GT:GQ:DP:AD:VAF:C	0/0:26:47:8:0.170213:DV
contig_5	121335	.	T	C	21	PASS	.	GT:GQ:DP:AD:VAF:C:PS	0|1:21:44:24:0.545:P:99271
contig_5	121622	.	T	C	56.2	PASS	.	GT:GQ:DP:AD:VAF:C:PS	1|0:56:46:16:0.347826:DV:99271
contig_5	121678	.	G	C	21	PASS	.	GT:GQ:DP:AD:VAF:C:PS	1|0:21:46:21:0.457:P:99271
contig_5	121773	.	CTCTTAGAA	C	31.3	PASS	.	GT:GQ:DP:AD:VAF:C:PS	1|0:31:43:15:0.348837:DV:99271
contig_5	121810	.	G	T	20	PASS	.	GT:GQ:DP:AD:VAF:C:PS	0|1:20:39:16:0.41:P:99271
contig_5	121821	.	C	T	19	PASS	.	GT:GQ:DP:AD:VAF:C:PS	1|0:19:43:20:0.465:P:99271
contig_5	121841	.	A	G	18	PASS	.	GT:GQ:DP:AD:VAF:C:PS	1|0:18:44:20:0.455:P:99271
contig_5	122282	.	GT	G	16	PASS	.	GT:GQ:DP:AD:VAF:C:PS	1|0:16:44:12:0.273:P:99271
contig_5	122376	.	C	T	21	PASS	.	GT:GQ:DP:AD:VAF:C:PS	0|1:21:42:22:0.524:P:99271
contig_5	122521	.	A	G	17	PASS	.	GT:GQ:DP:AD:VAF:C:PS	1|0:17:48:21:0.438:P:99271
contig_5	123331	.	C	T	19	PASS	.	GT:GQ:DP:AD:VAF:C:PS	1|0:19:50:20:0.4:P:99271
contig_5	123496	.	T	C	17	PASS	.	GT:GQ:DP:AD:VAF:C:PS	1|0:17:50:19:0.38:P:99271
contig_5	124170	.	T	C	51.4	PASS	.	GT:GQ:DP:AD:VAF:C:PS	0|1:51:43:18:0.418605:DV:99271
contig_5	124240	.	T	A	16	PASS	.	GT:GQ:DP:AD:VAF:C:PS	1|0:16:50:19:0.38:P:99271
contig_5	124479	.	G	A	18	PASS	.	GT:GQ:DP:AD:VAF:C:PS	1|0:18:46:18:0.391:P:99271
contig_5	124893	.	CGA	C	33.6	PASS	.	GT:GQ:DP:AD:VAF:C:PS	0|1:31:43:22:0.511628:DV:99271
contig_5	124896	.	G	GA	41	PASS	.	GT:GQ:DP:AD:VAF:C:PS	1|0:39:39:12:0.307692:DV:99271
contig_5	124984	.	T	G	4.1	PASS	.	GT:GQ:DP:AD:VAF:C:PS	1|0:4:43:15:0.348837:DV:99271
contig_5	125019	.	G	T	0.2	refCall	.	GT:GQ:DP:AD:VAF:C	./.:13:42:14:0.333333:DV
contig_5	125034	.	G	A	0.2	refCall	.	GT:GQ:DP:AD:VAF:C	./.:14:43:14:0.325581:DV
contig_5	125042	.	C	T	0.9	refCall	.	GT:GQ:DP:AD:VAF:C	./.:7:43:17:0.395349:DV
contig_5	125353	.	G	A	20	PASS	.	GT:GQ:DP:AD:VAF:C:PS	1|0:20:49:19:0.388:P:99271
contig_5	125504	.	C	CAG	13	PASS	.	GT:GQ:DP:AD:VAF:C:PS	1|0:13:51:18:0.353:P:99271
contig_5	125542	.	T	C	46	PASS	.	GT:GQ:DP:AD:VAF:C:PS	1|0:46:53:18:0.339623:DV:99271
contig_5	125892	.	A	G	18	PASS	.	GT:GQ:DP:AD:VAF:C:PS	1|0:18:52:19:0.365:P:99271
contig_5	126230	.	T	A	16	PASS	.	GT:GQ:DP:AD:VAF:C:PS	1|0:16:54:22:0.407:P:99271
contig_5	126449	.	TACAC	T	58.3	PASS	.	GT:GQ:DP:AD:VAF:C:PS	1|0:58:50:15:0.3:DV:99271
contig_5	126657	.	G	A	20	PASS	.	GT:GQ:DP:AD:VAF:C:PS	1|0:20:49:19:0.388:P:99271
contig_5	126886	.	AT	A	5.1	PASS	.	GT:GQ:DP:AD:VAF:C:PS	1|0:5:51:18:0.352941:DV:99271
contig_5	126897	.	T	G	40.5	PASS	.	GT:GQ:DP:AD:VAF:C:PS	1|0:40:49:17:0.346939:DV:99271
contig_5	126901	.	AT	A	7.2	PASS	.	GT:GQ:DP:AD:VAF:C:PS	1|0:5:49:7:0.142857:DV:99271
contig_5	127077	.	T	C	39.7	PASS	.	GT:GQ:DP:AD:VAF:C:PS	1|0:40:51:16:0.313726:DV:99271
contig_5	127206	.	C	T	27.2	PASS	.	GT:GQ:DP:AD:VAF:C:PS	1|0:27:51:17:0.333333:DV:99271
contig_5	127262	.	G	A	18	PASS	.	GT:GQ:DP:AD:VAF:C:PS	1|0:18:51:18:0.353:P:99271
contig_5	127508	.	CT	C	4.2	PASS	.	GT:GQ:DP:AD:VAF:C:PS	0|1:4:49:19:0.387755:DV:99271
contig_5	127523	.	G	GC	2.6	refCall	.	GT:GQ:DP:AD:VAF:C	./.:3:51:11:0.215686:DV
contig_5	127524	.	T	C	18.3	PASS	.	GT:GQ:DP:AD:VAF:C:PS	1|0:18:51:14:0.27451:DV:99271
contig_5	127583	.	G	A	18	PASS	.	GT:GQ:DP:AD:VAF:C:PS	1|0:18:50:19:0.38:P:99271
contig_5	127779	.	G	A	17	PASS	.	GT:GQ:DP:AD:VAF:C:PS	1|0:17:47:17:0.362:P:99271
contig_5	127793	.	C	T	41.1	PASS	.	GT:GQ:DP:AD:VAF:C:PS	1|0:41:47:17:0.361702:DV:99271
contig_5	127798	.	GT	G	21.7	PASS	.	GT:GQ:DP:AD:VAF:C:PS	1|0:22:47:20:0.425532:DV:99271
contig_5	128063	.	T	C	18	PASS	.	GT:GQ:DP:AD:VAF:C:PS	1|0:18:49:20:0.408:P:99271
contig_5	128748	.	C	CA	50.1	PASS	.	GT:GQ:DP:AD:VAF:C:PS	1|0:50:57:19:0.333333:DV:99271
contig_5	129175	.	A	C	57.7	PASS	.	GT:GQ:DP:AD:VAF:C:PS	1|0:57:59:20:0.338983:DV:99271
contig_5	129359	.	C	T	16	PASS	.	GT:GQ:DP:AD:VAF:C:PS	1|0:16:55:19:0.345:P:99271
contig_5	129415	.	CATAT	C	11	PASS	.	GT:GQ:DP:AD:VAF:C:PS	1|0:11:52:21:0.404:P:99271
contig_5	130694	.	T	G	18	PASS	.	GT:GQ:DP:AD:VAF:C:PS	1|0:18:58:28:0.483:P:99271
contig_5	131057	.	A	G	20	PASS	.	GT:GQ:DP:AD:VAF:C:PS	0|1:20:55:25:0.455:P:99271
contig_5	131196	.	T	A	19	PASS	.	GT:GQ:DP:AD:VAF:C:PS	1|0:19:53:25:0.472:P:99271
contig_5	131353	.	T	A	20	PASS	.	GT:GQ:DP:AD:VAF:C:PS	0|1:20:52:24:0.462:P:99271
contig_5	132065	.	AACAC	A	42.3	PASS	.	GT:GQ:DP:AD:VAF:C:PS	0|1:42:46:12:0.26087:DV:99271
contig_5	132097	.	T	C	52	PASS	.	GT:GQ:DP:AD:VAF:C:PS	1|0:52:46:17:0.369565:DV:99271
contig_5	132377	.	AT	A	0.1	refCall	.	GT:GQ:DP:AD:VAF:C	./.:18:52:11:0.211538:DV
contig_5	132380	.	T	A	14.8	PASS	.	GT:GQ:DP:AD:VAF:C:PS	1|0:15:51:14:0.27451:DV:99271
contig_5	132382	.	T	A	0.3	refCall	.	GT:GQ:DP:AD:VAF:C	./.:12:30:10:0.333333:DV
contig_5	132424	.	C	T	18	PASS	.	GT:GQ:DP:AD:VAF:C:PS	1|0:18:49:21:0.429:P:99271
contig_5	134572	.	G	T	21	PASS	.	GT:GQ:DP:AD:VAF:C:PS	1|0:21:55:23:0.418:P:99271
contig_5	134904	.	T	TA	24	PASS	.	GT:GQ:DP:AD:VAF:C:PS	1|0:24:58:11:0.189655:DV:99271
contig_5	135901	.	T	C	50.8	PASS	.	GT:GQ:DP:AD:VAF:C:PS	1|0:51:48:19:0.395833:DV:99271
contig_5	135926	.	G	A	19	PASS	.	GT:GQ:DP:AD:VAF:C:PS	1|0:19:47:21:0.447:P:99271
contig_5	135937	.	G	A	20	PASS	.	GT:GQ:DP:AD:VAF:C:PS	1|0:20:46:21:0.457:P:99271
contig_5	136028	.	T	C	18	PASS	.	GT:GQ:DP:AD:VAF:C:PS	1|0:18:46:17:0.37:P:99271
contig_5	136416	.	G	T	16	PASS	.	GT:GQ:DP:AD:VAF:C:PS	0|1:16:44:20:0.455:P:99271
contig_5	136518	.	A	T	18	PASS	.	GT:GQ:DP:AD:VAF:C:PS	0|1:18:41:14:0.341:P:99271
contig_5	136822	.	A	G	46.4	PASS	.	GT:GQ:DP:AD:VAF:C:PS	0|1:46:46:19:0.413043:DV:99271
contig_5	137143	.	G	A	19	PASS	.	GT:GQ:DP:AD:VAF:C:PS	1|0:19:43:21:0.488:P:99271
contig_5	137936	.	C	T	21	PASS	.	GT:GQ:DP:AD:VAF:C:PS	1|0:21:46:21:0.457:P:99271
contig_5	138273	.	TTA	T	14	PASS	.	GT:GQ:DP:AD:VAF:C:PS	0|1:14:45:20:0.444:P:99271
contig_5	138586	.	A	C	19	PASS	.	GT:GQ:DP:AD:VAF:C:PS	1|0:19:43:19:0.442:P:99271
contig_5	139861	.	T	A	51	PASS	.	GT:GQ:DP:AD:VAF:C:PS	1|0:51:41:14:0.341463:DV:99271
contig_5	140038	.	A	G	47.4	PASS	.	GT:GQ:DP:AD:VAF:C:PS	1|0:47:45:14:0.311111:DV:99271
contig_5	140178	.	G	GCA	40.8	PASS	.	GT:GQ:DP:AD:VAF:C:PS	1|0:41:42:11:0.261905:DV:99271
contig_5	141198	.	A	G	18	PASS	.	GT:GQ:DP:AD:VAF:C:PS	0|1:18:47:20:0.426:P:99271
contig_5	141577	.	T	C	20	PASS	.	GT:GQ:DP:AD:VAF:C:PS	0|1:20:51:22:0.431:P:99271
contig_5	142740	.	T	C	19	PASS	.	GT:GQ:DP:AD:VAF:C:PS	0|1:19:63:22:0.349:P:99271
contig_5	144011	.	A	G	53	PASS	.	GT:GQ:DP:AD:VAF:C:PS	0|1:53:50:19:0.38:DV:99271
contig_5	144927	.	A	T	57.9	PASS	.	GT:GQ:DP:AD:VAF:C:PS	0|1:58:53:22:0.415094:DV:99271
contig_5	146020	.	T	G	19	PASS	.	GT:GQ:DP:AD:VAF:C:PS	0|1:19:53:25:0.472:P:99271
contig_5	147193	.	A	C	19	PASS	.	GT:GQ:DP:AD:VAF:C:PS	0|1:19:54:22:0.407:P:99271
contig_5	149524	.	T	C	17	PASS	.	GT:GQ:DP:AD:VAF:C:PS	0|1:17:60:20:0.333:P:99271
contig_5	150248	.	G	A	43.1	PASS	.	GT:GQ:DP:AD:VAF:C:PS	0|1:43:67:30:0.447761:DV:99271
contig_5	150536	.	AATATTATT	A	49.5	PASS	.	GT:GQ:DP:AD:VAF:C:PS	1|0:44:56:29:0.517857:DV:99271
contig_5	152845	.	TA	T	10.3	PASS	.	GT:GQ:DP:AD:VAF:C	1/1:8:72:14:0.194444:DV
contig_5	153318	.	A	G	20	PASS	.	GT:GQ:DP:AD:VAF:C:PS	1|0:20:68:30:0.441:P:99271
contig_5	154075	.	A	G	18	PASS	.	GT:GQ:DP:AD:VAF:C:PS	1|0:18:64:28:0.438:P:99271
contig_5	154499	.	T	C	18	PASS	.	GT:GQ:DP:AD:VAF:C:PS	0|1:18:61:27:0.443:P:99271
contig_5	155564	.	C	T	21	PASS	.	GT:GQ:DP:AD:VAF:C:PS	1|0:21:57:26:0.456:P:99271
contig_5	158010	.	TTATATATATATATATATATATA	T	1.6	refCall	.	GT:GQ:DP:AD:VAF:C	./.:5:47:8:0.170213:DV
contig_5	160242	.	AATAT	A	0	refCall	.	GT:GQ:DP:AD:VAF:C	0/0:22:34:10:0.294118:DV
contig_5	161221	.	G	A	35.5	PASS	.	GT:GQ:DP:AD:VAF:C:PS	0|1:35:35:15:0.428571:DV:99271
contig_5	161257	.	A	G	16	PASS	.	GT:GQ:DP:AD:VAF:C:PS	0|1:16:34:14:0.412:P:99271
contig_5	161377	.	C	T	18	PASS	.	GT:GQ:DP:AD:VAF:C:PS	0|1:18:34:14:0.412:P:99271
contig_5	161813	.	G	A	23	PASS	.	GT:GQ:DP:AD:VAF:C:PS	0|1:23:34:15:0.441:P:99271
contig_5	161862	.	A	G	18.5	PASS	.	GT:GQ:DP:AD:VAF:C:PS	0|1:19:33:12:0.363636:DV:99271
contig_5	161910	.	A	T	32.1	PASS	.	GT:GQ:DP:AD:VAF:C:PS	0|1:32:32:13:0.40625:DV:99271
contig_5	162998	.	TA	T	3.7	refCall	.	GT:GQ:DP:AD:VAF:C	./.:2:29:8:0.275862:DV
contig_5	163330	.	TTATATTA	T	0.1	refCall	.	GT:GQ:DP:AD:VAF:C	./.:16:31:15:0.483871:DV
contig_5	163343	.	A	G	3.5	PASS	.	GT:GQ:DP:AD:VAF:C:PS	1|0:3:34:17:0.5:DV:99271
contig_5	163347	.	G	A	6.4	PASS	.	GT:GQ:DP:AD:VAF:C:PS	0|1:5:31:11:0.354839:DV:99271
contig_5	163349	.	G	A	9.5	PASS	.	GT:GQ:DP:AD:VAF:C:PS	0|1:9:34:15:0.441176:DV:99271
contig_5	163382	.	T	TAC	2.3	refCall	.	GT:GQ:DP:AD:VAF:C	./.:4:34:7:0.205882:DV
contig_5	163974	.	T	TAC	13	PASS	.	GT:GQ:DP:AD:VAF:C:PS	0|1:13:35:12:0.343:P:99271
contig_5	164246	.	A	G	55.4	PASS	.	GT:GQ:DP:AD:VAF:C:PS	0|1:55:36:16:0.444444:DV:99271
contig_5	164930	.	T	C	18	PASS	.	GT:GQ:DP:AD:VAF:C:PS	0|1:18:35:14:0.4:P:99271
contig_5	168170	.	T	A	20	PASS	.	GT:GQ:DP:AD:VAF:C:PS	1|0:20:53:24:0.453:P:99271
contig_5	168243	.	T	A	20	PASS	.	GT:GQ:DP:AD:VAF:C:PS	1|0:20:53:25:0.472:P:99271
contig_5	168393	.	C	T	22	PASS	.	GT:GQ:DP:AD:VAF:C:PS	0|1:22:51:24:0.471:P:99271
contig_5	169258	.	A	G	19	PASS	.	GT:GQ:DP:AD:VAF:C:PS	1|0:19:50:24:0.48:P:99271
contig_5	170840	.	AT	A	0	refCall	.	GT:GQ:DP:AD:VAF:C	0/0:33:48:9:0.1875:DV
contig_5	172055	.	A	T	21	PASS	.	GT:GQ:DP:AD:VAF:C:PS	0|1:21:48:21:0.438:P:99271
contig_5	172178	.	G	T	22	PASS	.	GT:GQ:DP:AD:VAF:C:PS	0|1:22:48:21:0.438:P:99271
contig_5	172927	.	T	C	21	PASS	.	GT:GQ:DP:AD:VAF:C:PS	0|1:21:52:23:0.442:P:99271
contig_5	172992	.	T	C	18	PASS	.	GT:GQ:DP:AD:VAF:C:PS	0|1:18:50:19:0.38:P:99271
contig_5	173160	.	TTATATATATATATATA	T,TTATATATATATATATATATA	23.2	PASS	.	GT:GQ:DP:AD:VAF:C:PS	0|1:3:38:10,4:0.263158,0.105263:DV:99271
contig_5	173258	.	C	T	18	PASS	.	GT:GQ:DP:AD:VAF:C:PS	1|0:18:44:21:0.477:P:99271
contig_5	174154	.	C	T	16	PASS	.	GT:GQ:DP:AD:VAF:C:PS	0|1:16:50:24:0.48:P:99271
contig_5	174373	.	T	C	18	PASS	.	GT:GQ:DP:AD:VAF:C:PS	0|1:18:47:18:0.383:P:99271
contig_5	175889	.	T	C	62.3	PASS	.	GT:GQ:DP:AD:VAF:C:PS	1|0:62:48:19:0.395833:DV:99271
contig_5	176331	.	AAT	A	49	PASS	.	GT:GQ:DP:AD:VAF:C:PS	1|0:49:53:14:0.264151:DV:99271
contig_5	176720	.	G	A	21	PASS	.	GT:GQ:DP:AD:VAF:C:PS	1|0:21:56:23:0.411:P:99271
contig_5	177764	.	T	C	21	PASS	.	GT:GQ:DP:AD:VAF:C:PS	0|1:21:55:26:0.473:P:99271
contig_5	178506	.	ATC	A	20	PASS	.	GT:GQ:DP:AD:VAF:C:PS	0|1:20:46:24:0.522:P:99271
contig_5	179248	.	A	T	19	PASS	.	GT:GQ:DP:AD:VAF:C:PS	0|1:19:79:31:0.392:P:99271
contig_5	179336	.	AT	A	0.6	refCall	.	GT:GQ:DP:AD:VAF:C	./.:9:79:17:0.21519:DV
contig_5	179683	.	AAT	A	0.3	refCall	.	GT:GQ:DP:AD:VAF:C	./.:12:66:14:0.212121:DV
contig_5	179857	.	T	A	36	PASS	.	GT:GQ:DP:AD:VAF:C:PS	0|1:36:90:32:0.355556:DV:99271
contig_5	179861	.	GA	G	30.2	PASS	.	GT:GQ:DP:AD:VAF:C:PS	1|0:17:87:47:0.54023:DV:99271
contig_5	179929	.	ATATGT	A	32	PASS	.	GT:GQ:DP:AD:VAF:C:PS	1|0:32:92:35:0.380435:DV:99271
contig_5	180547	.	C	T	1.3	refCall	.	GT:GQ:DP:AD:VAF:C	./.:6:98:26:0.265306:DV
contig_5	180667	.	T	C	19	PASS	.	GT:GQ:DP:AD:VAF:C:PS	1|0:19:103:46:0.447:P:99271
contig_5	180682	.	T	C	21	PASS	.	GT:GQ:DP:AD:VAF:C:PS	1|0:21:102:43:0.422:P:99271
contig_5	180795	.	A	G	53	PASS	.	GT:GQ:DP:AD:VAF:C:PS	0|1:50:97:45:0.463918:DV:99271
contig_5	181392	.	G	A	4.1	PASS	.	GT:GQ:DP:AD:VAF:C:PS	1|0:4:107:30:0.280374:DV:99271
contig_5	182174	.	ATT	A	27.8	PASS	.	GT:GQ:DP:AD:VAF:C	1/1:28:99:60:0.606061:DV
contig_5	182768	.	G	A	3.9	PASS	.	GT:GQ:DP:AD:VAF:C	0/1:4:96:23:0.239583:DV
contig_5	182866	.	T	A	17	PASS	.	GT:GQ:DP:AD:VAF:C:PS	0|1:17:119:55:0.462:P:99271
contig_5	183349	.	GTATA	G	0	refCall	.	GT:GQ:DP:AD:VAF:C	0/0:29:117:33:0.282051:DV
contig_5	183616	.	C	T	15.7	PASS	.	GT:GQ:DP:AD:VAF:C:PS	1|0:16:115:29:0.252174:DV:99271
contig_5	183744	.	C	T	2.7	refCall	.	GT:GQ:DP:AD:VAF:C	./.:3:130:39:0.3:DV
contig_5	183754	.	C	A	23.3	PASS	.	GT:GQ:DP:AD:VAF:C:PS	0|1:23:128:54:0.421875:DV:99271
contig_5	183871	.	C	CG	3	PASS	.	GT:GQ:DP:AD:VAF:C:PS	1|0:3:115:31:0.269565:DV:99271
contig_5	183961	.	A	G	17.6	PASS	.	GT:GQ:DP:AD:VAF:C:PS	1|0:18:124:37:0.298387:DV:99271
contig_5	184378	.	G	A	21.8	PASS	.	GT:GQ:DP:AD:VAF:C:PS	0|1:22:111:55:0.495495:DV:99271
contig_5	184454	.	C	T	20.3	PASS	.	GT:GQ:DP:AD:VAF:C:PS	0|1:20:109:43:0.394495:DV:99271
contig_5	184488	.	G	A	14.3	PASS	.	GT:GQ:DP:AD:VAF:C:PS	1|0:14:105:34:0.32381:DV:99271
contig_5	184621	.	C	T	5.9	PASS	.	GT:GQ:DP:AD:VAF:C:PS	0|1:6:117:50:0.42735:DV:99271
contig_5	185229	.	T	G	0.9	refCall	.	GT:GQ:DP:AD:VAF:C	./.:7:101:33:0.326733:DV
contig_5	185320	.	G	A	22	PASS	.	GT:GQ:DP:AD:VAF:C:PS	0|1:22:100:41:0.41:P:99271
contig_5	185811	.	G	A	18	PASS	.	GT:GQ:DP:AD:VAF:C:PS	0|1:18:111:50:0.45:P:99271
contig_5	186466	.	AT	A	0.4	refCall	.	GT:GQ:DP:AD:VAF:C	./.:11:123:21:0.170732:DV
contig_5	186673	.	G	A	9.8	PASS	.	GT:GQ:DP:AD:VAF:C:PS	0|1:10:132:38:0.287879:DV:99271
contig_5	187168	.	T	A	38.5	PASS	.	GT:GQ:DP:AD:VAF:C:PS	0|1:38:106:42:0.396226:DV:99271
contig_5	187237	.	TTA	T	13	PASS	.	GT:GQ:DP:AD:VAF:C:PS	1|0:13:109:52:0.477:P:99271
contig_5	187514	.	A	G	17.3	PASS	.	GT:GQ:DP:AD:VAF:C:PS	0|1:17:112:23:0.205357:DV:99271
contig_5	187728	.	AATTATT	A,ATATTATT	46.3	PASS	.	GT:GQ:DP:AD:VAF:C:PS	2|0:15:116:81,31:0.698276,0.267241:DV:99271
contig_5	187733	.	T	TTCATA	34.6	PASS	.	GT:GQ:DP:AD:VAF:C:PS	1|0:34:35:27:0.771429:DV:99271
contig_5	187801	.	G	C	19	PASS	.	GT:GQ:DP:AD:VAF:C:PS	0|1:19:112:41:0.366:P:99271
contig_5	187871	.	T	G	17	PASS	.	GT:GQ:DP:AD:VAF:C	0/1:17:109:42:0.385:P
contig_5	187901	.	A	T	41.5	PASS	.	GT:GQ:DP:AD:VAF:C:PS	1|0:42:107:39:0.364486:DV:99271
contig_5	188213	.	TTTAATATTAA	T	20.5	PASS	.	GT:GQ:DP:AD:VAF:C:PS	0|1:20:95:46:0.484211:DV:99271
contig_5	188226	.	T	C	0	refCall	.	GT:GQ:DP:AD:VAF:C	0/0:22:70:16:0.228571:DV
contig_5	188323	.	C	A	0	refCall	.	GT:GQ:DP:AD:VAF:C	0/0:29:64:22:0.34375:DV
contig_5	188325	.	TATGA	T,TAATGA	30.6	PASS	.	GT:GQ:DP:AD:VAF:C:PS	2|1:5:98:35,36:0.357143,0.367347:DV:99271
contig_5	188329	.	A	G	0.1	refCall	.	GT:GQ:DP:AD:VAF:C	./.:16:62:18:0.290323:DV
contig_5	188346	.	A	G	1.1	refCall	.	GT:GQ:DP:AD:VAF:C	./.:6:101:36:0.356436:DV
contig_5	188401	.	G	A	30.9	PASS	.	GT:GQ:DP:AD:VAF:C:PS	1|0:26:101:41:0.405941:DV:99271
contig_5	188402	.	C	T	36.9	PASS	.	GT:GQ:DP:AD:VAF:C:PS	1|0:34:100:39:0.39:DV:99271
contig_5	188514	.	A	T	13.4	PASS	.	GT:GQ:DP:AD:VAF:C:PS	1|0:13:97:35:0.360825:DV:99271
contig_5	188770	.	T	G	9.4	PASS	.	GT:GQ:DP:AD:VAF:C	0/1:9:101:24:0.237624:DV
contig_5	188788	.	ATTTATTTGCT	A	0	refCall	.	GT:GQ:DP:AD:VAF:C	0/0:26:112:13:0.116071:DV
contig_5	188800	.	T	TA	3.5	PASS	.	GT:GQ:DP:AD:VAF:C:PS	1|0:3:112:37:0.330357:DV:99271
contig_5	188813	.	C	T	0	refCall	.	GT:GQ:DP:AD:VAF:C	0/0:24:111:16:0.144144:DV
contig_5	188872	.	GGACAAT	G	1	refCall	.	GT:GQ:DP:AD:VAF:C	./.:7:108:27:0.25:DV
contig_5	189078	.	CA	C	0.6	refCall	.	GT:GQ:DP:AD:VAF:C	./.:9:60:16:0.266667:DV
contig_5	189210	.	A	G	17.6	PASS	.	GT:GQ:DP:AD:VAF:C:PS	1|0:18:78:30:0.384615:DV:99271
contig_5	189462	.	T	C	0.8	refCall	.	GT:GQ:DP:AD:VAF:C	./.:8:76:20:0.263158:DV
contig_5	189576	.	T	A	0.9	refCall	.	GT:GQ:DP:AD:VAF:C	./.:7:73:16:0.219178:DV
contig_5	189584	.	C	A	0.1	refCall	.	GT:GQ:DP:AD:VAF:C	./.:17:76:21:0.276316:DV
contig_5	189593	.	T	C	0	refCall	.	GT:GQ:DP:AD:VAF:C	0/0:24:76:20:0.263158:DV
contig_5	189816	.	A	T	0.1	refCall	.	GT:GQ:DP:AD:VAF:C	./.:18:66:22:0.333333:DV
contig_5	189868	.	A	ATG	0.2	refCall	.	GT:GQ:DP:AD:VAF:C	./.:14:67:17:0.253731:DV
contig_5	189883	.	A	G	19	PASS	.	GT:GQ:DP:AD:VAF:C:PS	1|0:19:68:23:0.338235:DV:99271
contig_5	189928	.	C	T	2	refCall	.	GT:GQ:DP:AD:VAF:C	./.:4:64:28:0.4375:DV
contig_5	190065	.	TGCATATGCA	T	5.1	PASS	.	GT:GQ:DP:AD:VAF:C:PS	0|1:5:67:16:0.238806:DV:99271
contig_5	190237	.	A	T	28.3	PASS	.	GT:GQ:DP:AD:VAF:C:PS	0|1:28:62:29:0.467742:DV:99271
contig_5	190384	.	GTATATA	G	9.1	PASS	.	GT:GQ:DP:AD:VAF:C:PS	1|0:4:60:11:0.183333:DV:99271
contig_5	190416	.	T	C	1.4	refCall	.	GT:GQ:DP:AD:VAF:C	./.:6:56:12:0.214286:DV
contig_5	190460	.	ATAT	A	0.1	refCall	.	GT:GQ:DP:AD:VAF:C	./.:19:61:12:0.196721:DV
contig_5	190473	.	T	C	0	refCall	.	GT:GQ:DP:AD:VAF:C	0/0:29:60:15:0.25:DV
contig_5	190475	.	T	C	0	refCall	.	GT:GQ:DP:AD:VAF:C	0/0:21:60:16:0.266667:DV
contig_5	190477	.	T	G	0.1	refCall	.	GT:GQ:DP:AD:VAF:C	./.:18:60:13:0.216667:DV
contig_5	190479	.	T	G	0	refCall	.	GT:GQ:DP:AD:VAF:C	0/0:29:62:16:0.258065:DV
contig_5	190489	.	T	C	0	refCall	.	GT:GQ:DP:AD:VAF:C	0/0:29:61:16:0.262295:DV
contig_5	190491	.	T	C	0	refCall	.	GT:GQ:DP:AD:VAF:C	0/0:26:62:19:0.306452:DV
contig_5	190672	.	A	ATTGATCTTTTACATTGATCTTCT	0.2	refCall	.	GT:GQ:DP:AD:VAF:C	./.:13:70:8:0.114286:DV
contig_5	190789	.	AAT	A	18	PASS	.	GT:GQ:DP:AD:VAF:C:PS	0|1:18:75:32:0.427:P:99271
contig_5	190854	.	T	A	18	PASS	.	GT:GQ:DP:AD:VAF:C:PS	1|0:18:80:35:0.438:P:99271
contig_5	191191	.	T	TGTTATA	0.1	refCall	.	GT:GQ:DP:AD:VAF:C	./.:16:87:21:0.241379:DV
contig_5	191194	.	A	AT	1.7	refCall	.	GT:GQ:DP:AD:VAF:C	./.:5:88:23:0.261364:DV
contig_5	191249	.	G	A	5.3	PASS	.	GT:GQ:DP:AD:VAF:C:PS	0|1:5:84:33:0.392857:DV:99271
contig_5	191290	.	G	C	0.6	refCall	.	GT:GQ:DP:AD:VAF:C	./.:9:86:28:0.325581:DV
contig_5	191679	.	A	T	2.2	refCall	.	GT:GQ:DP:AD:VAF:C	./.:4:79:28:0.35443:DV
contig_5	191896	.	C	T	40.1	PASS	.	GT:GQ:DP:AD:VAF:C:PS	1|0:40:82:32:0.390244:DV:99271
contig_5	191905	.	GT	G	34.1	PASS	.	GT:GQ:DP:AD:VAF:C:PS	1|0:34:91:38:0.417582:DV:99271
contig_5	191987	.	G	A	1	refCall	.	GT:GQ:DP:AD:VAF:C	./.:7:81:26:0.320988:DV
contig_5	192143	.	T	TG	0	refCall	.	GT:GQ:DP:AD:VAF:C	0/0:25:96:18:0.1875:DV
contig_5	192145	.	A	T	0	refCall	.	GT:GQ:DP:AD:VAF:C	0/0:24:93:23:0.247312:DV
contig_5	192202	.	A	G	0	refCall	.	GT:GQ:DP:AD:VAF:C	0/0:20:96:33:0.34375:DV
contig_5	192269	.	C	G	2.1	refCall	.	GT:GQ:DP:AD:VAF:C	./.:4:100:33:0.33:DV
contig_5	192301	.	T	G	18	PASS	.	GT:GQ:DP:AD:VAF:C:PS	1|0:18:100:45:0.45:P:99271
contig_5	192381	.	CATATAT	C	14	PASS	.	GT:GQ:DP:AD:VAF:C:PS	1|0:14:99:42:0.424:P:99271
contig_5	192406	.	G	A	22	PASS	.	GT:GQ:DP:AD:VAF:C:PS	0|1:22:87:40:0.46:P:99271
contig_5	192470	.	C	A	0.4	refCall	.	GT:GQ:DP:AD:VAF:C	./.:11:95:29:0.305263:DV
contig_5	192683	.	TAC	T	22.6	PASS	.	GT:GQ:DP:AD:VAF:C:PS	0|1:7:89:15:0.168539:DV:99271
contig_5	193114	.	CTG	C	0	refCall	.	GT:GQ:DP:AD:VAF:C	0/0:31:104:47:0.451923:DV
contig_5	193515	.	T	C	5.8	PASS	.	GT:GQ:DP:AD:VAF:C:PS	0|1:6:90:40:0.444444:DV:99271
contig_5	193643	.	TAAAA	T	48.4	PASS	.	GT:GQ:DP:AD:VAF:C	1/1:48:102:61:0.598039:DV
contig_5	193947	.	T	C	0.1	refCall	.	GT:GQ:DP:AD:VAF:C	./.:15:98:22:0.22449:DV
contig_5	194307	.	G	A	1.1	refCall	.	GT:GQ:DP:AD:VAF:C	./.:7:95:24:0.252632:DV
contig_5	194562	.	C	T	13	PASS	.	GT:GQ:DP:AD:VAF:C:PS	0|1:13:86:25:0.290698:DV:99271
contig_5	194698	.	T	A	13.2	PASS	.	GT:GQ:DP:AD:VAF:C:PS	1|0:13:87:34:0.390805:DV:99271
contig_5	194714	.	A	G	38.8	PASS	.	GT:GQ:DP:AD:VAF:C:PS	0|1:19:88:50:0.568182:DV:99271
contig_5	194756	.	A	G	1.6	refCall	.	GT:GQ:DP:AD:VAF:C	./.:5:85:33:0.388235:DV
contig_5	194830	.	G	A	17	PASS	.	GT:GQ:DP:AD:VAF:C:PS	0|1:17:91:28:0.308:P:99271
contig_5	194888	.	GAAAA	G	20.5	PASS	.	GT:GQ:DP:AD:VAF:C:PS	1|0:20:52:21:0.403846:DV:99271
contig_5	194902	.	C	T	14.3	PASS	.	GT:GQ:DP:AD:VAF:C:PS	1|0:14:55:26:0.472727:DV:99271
contig_5	195001	.	A	G	27	PASS	.	GT:GQ:DP:AD:VAF:C:PS	1|0:27:57:26:0.45614:DV:99271
contig_5	195530	.	G	C	20	PASS	.	GT:GQ:DP:AD:VAF:C:PS	1|0:20:49:23:0.469:P:99271
contig_5	195780	.	GA	G	16.6	PASS	.	GT:GQ:DP:AD:VAF:C:PS	1|0:14:51:24:0.470588:DV:99271
contig_5	195785	.	AG	A	14.4	PASS	.	GT:GQ:DP:AD:VAF:C:PS	0|1:13:51:18:0.352941:DV:99271
contig_5	195877	.	C	T	30.6	PASS	.	GT:GQ:DP:AD:VAF:C:PS	1|0:31:50:23:0.46:DV:99271
contig_5	195915	.	T	A	18	PASS	.	GT:GQ:DP:AD:VAF:C:PS	1|0:18:50:22:0.44:P:99271
contig_5	196256	.	T	C	18	PASS	.	GT:GQ:DP:AD:VAF:C:PS	0|1:18:50:20:0.4:P:99271
contig_5	198979	.	A	T	47.1	PASS	.	GT:GQ:DP:AD:VAF:C:PS	1|0:47:41:15:0.365854:DV:99271
contig_5	198991	.	TA	T	11	PASS	.	GT:GQ:DP:AD:VAF:C:PS	1|0:11:48:23:0.479:P:99271
contig_5	199144	.	G	GT	2.1	refCall	.	GT:GQ:DP:AD:VAF:C	./.:4:44:6:0.136364:DV
contig_5	199251	.	C	T	17	PASS	.	GT:GQ:DP:AD:VAF:C:PS	1|0:17:45:21:0.467:P:99271
contig_5	199354	.	T	C	24.8	PASS	.	GT:GQ:DP:AD:VAF:C:PS	1|0:22:45:20:0.444444:DV:99271
contig_5	199392	.	TTATTTATATATATATATATATATATATATA	T	43.8	PASS	.	GT:GQ:DP:AD:VAF:C:PS	0|1:32:43:16:0.372093:DV:99271
contig_5	199396	.	T	A	21.6	PASS	.	GT:GQ:DP:AD:VAF:C:PS	1|0:20:27:18:0.666667:DV:99271
contig_5	200062	.	T	C	45	PASS	.	GT:GQ:DP:AD:VAF:C:PS	1|0:45:51:24:0.470588:DV:99271
contig_5	200066	.	C	T	33	PASS	.	GT:GQ:DP:AD:VAF:C:PS	1|0:33:53:26:0.490566:DV:99271
contig_5	200068	.	T	A	48.6	PASS	.	GT:GQ:DP:AD:VAF:C:PS	1|0:48:51:24:0.470588:DV:99271
contig_5	200157	.	G	A	18	PASS	.	GT:GQ:DP:AD:VAF:C:PS	0|1:18:57:29:0.509:P:99271
contig_5	200578	.	TAAG	T	24.9	PASS	.	GT:GQ:DP:AD:VAF:C	1/1:8:57:18:0.315789:DV
contig_5	201173	.	A	G	21	PASS	.	GT:GQ:DP:AD:VAF:C:PS	1|0:21:56:26:0.464:P:99271
contig_5	201409	.	A	G	18	PASS	.	GT:GQ:DP:AD:VAF:C:PS	0|1:18:65:25:0.385:P:99271
contig_5	201527	.	AT	A	0	refCall	.	GT:GQ:DP:AD:VAF:C	0/0:33:64:14:0.21875:DV
contig_5	202549	.	T	C	67.5	PASS	.	GT:GQ:DP:AD:VAF:C:PS	1|0:67:68:26:0.382353:DV:99271
contig_5	202693	.	GCA	G	22	PASS	.	GT:GQ:DP:AD:VAF:C:PS	0|1:22:64:33:0.516:P:99271
contig_5	203103	.	C	T	22	PASS	.	GT:GQ:DP:AD:VAF:C:PS	1|0:22:66:28:0.424:P:99271
contig_5	203232	.	CAG	C	20	PASS	.	GT:GQ:DP:AD:VAF:C:PS	0|1:20:64:30:0.469:P:99271
contig_5	205189	.	T	C	16	PASS	.	GT:GQ:DP:AD:VAF:C:PS	1|0:16:39:15:0.385:P:99271
contig_5	205222	.	A	G	17	PASS	.	GT:GQ:DP:AD:VAF:C:PS	1|0:17:39:14:0.359:P:99271
contig_5	205366	.	A	G	17	PASS	.	GT:GQ:DP:AD:VAF:C:PS	1|0:17:40:15:0.375:P:99271
contig_5	205392	.	T	TA	14.5	PASS	.	GT:GQ:DP:AD:VAF:C:PS	1|0:14:40:4:0.1:DV:99271
contig_5	205393	.	T	A	26.9	PASS	.	GT:GQ:DP:AD:VAF:C:PS	1|0:27:40:15:0.375:DV:99271
contig_5	205540	.	G	A	19	PASS	.	GT:GQ:DP:AD:VAF:C:PS	1|0:19:41:16:0.39:P:99271
contig_5	205602	.	C	T	18	PASS	.	GT:GQ:DP:AD:VAF:C:PS	1|0:18:38:16:0.421:P:99271
contig_5	206135	.	G	A	34.8	PASS	.	GT:GQ:DP:AD:VAF:C:PS	1|0:35:37:10:0.27027:DV:99271
contig_5	206163	.	CAGT	C	25.4	PASS	.	GT:GQ:DP:AD:VAF:C:PS	0|1:24:44:25:0.568182:DV:99271
contig_5	206169	.	AAT	A	24.6	PASS	.	GT:GQ:DP:AD:VAF:C:PS	0|1:13:44:25:0.568182:DV:99271
contig_5	206214	.	A	G	16	PASS	.	GT:GQ:DP:AD:VAF:C:PS	1|0:16:43:15:0.349:P:99271
contig_5	206371	.	G	A	17	PASS	.	GT:GQ:DP:AD:VAF:C:PS	1|0:17:50:19:0.38:P:99271
contig_5	206446	.	C	G	36.9	PASS	.	GT:GQ:DP:AD:VAF:C:PS	1|0:37:42:17:0.404762:DV:99271
contig_5	206476	.	ACGTGG	A	13	PASS	.	GT:GQ:DP:AD:VAF:C:PS	1|0:13:44:16:0.364:P:99271
contig_5	206611	.	T	TGAA	11	PASS	.	GT:GQ:DP:AD:VAF:C:PS	1|0:11:46:10:0.217:P:99271
contig_5	206634	.	T	G	17	PASS	.	GT:GQ:DP:AD:VAF:C:PS	1|0:17:46:17:0.37:P:99271
contig_5	206740	.	C	T	18	PASS	.	GT:GQ:DP:AD:VAF:C:PS	1|0:18:46:20:0.435:P:99271
contig_5	207037	.	A	T	0.3	refCall	.	GT:GQ:DP:AD:VAF:C	./.:12:52:13:0.25:DV
contig_5	207039	.	G	A	2.2	refCall	.	GT:GQ:DP:AD:VAF:C	./.:4:49:13:0.265306:DV
contig_5	207085	.	C	T	39.6	PASS	.	GT:GQ:DP:AD:VAF:C:PS	1|0:40:51:17:0.333333:DV:99271
contig_5	207395	.	C	T	17	PASS	.	GT:GQ:DP:AD:VAF:C:PS	1|0:17:53:19:0.358:P:99271
contig_5	207538	.	T	G	45.9	PASS	.	GT:GQ:DP:AD:VAF:C:PS	1|0:46:57:15:0.263158:DV:99271
contig_5	207599	.	C	T	46.8	PASS	.	GT:GQ:DP:AD:VAF:C:PS	1|0:47:56:18:0.321429:DV:99271
contig_5	208278	.	G	A	23.5	PASS	.	GT:GQ:DP:AD:VAF:C:PS	1|0:23:66:21:0.318182:DV:99271
contig_5	208291	.	G	A	36.5	PASS	.	GT:GQ:DP:AD:VAF:C:PS	1|0:37:61:18:0.295082:DV:99271
contig_5	208764	.	T	C	21.8	PASS	.	GT:GQ:DP:AD:VAF:C:PS	1|0:22:63:17:0.269841:DV:99271
contig_5	208836	.	AT	A	13	PASS	.	GT:GQ:DP:AD:VAF:C:PS	1|0:13:61:21:0.344:P:99271
contig_5	208856	.	C	T	18.6	PASS	.	GT:GQ:DP:AD:VAF:C:PS	1|0:19:59:23:0.38983:DV:99271
contig_5	208857	.	A	G	27.6	PASS	.	GT:GQ:DP:AD:VAF:C:PS	1|0:28:60:22:0.366667:DV:99271
contig_5	208863	.	C	T	31.4	PASS	.	GT:GQ:DP:AD:VAF:C:PS	1|0:31:53:17:0.320755:DV:99271
contig_5	208886	.	T	C	35.8	PASS	.	GT:GQ:DP:AD:VAF:C:PS	1|0:36:63:23:0.365079:DV:99271
contig_5	208998	.	C	G	37.8	PASS	.	GT:GQ:DP:AD:VAF:C:PS	1|0:38:63:21:0.333333:DV:99271
contig_5	209024	.	TTTTATCTCTGTAATTA	T	56.3	PASS	.	GT:GQ:DP:AD:VAF:C:PS	0|1:34:60:37:0.616667:DV:99271
contig_5	209093	.	T	A	16	PASS	.	GT:GQ:DP:AD:VAF:C:PS	1|0:16:61:22:0.361:P:99271
contig_5	209224	.	C	T	55.5	PASS	.	GT:GQ:DP:AD:VAF:C:PS	1|0:55:61:21:0.344262:DV:99271
contig_5	209226	.	C	T	39.5	PASS	.	GT:GQ:DP:AD:VAF:C:PS	1|0:40:68:24:0.352941:DV:99271
contig_5	209338	.	T	C	17	PASS	.	GT:GQ:DP:AD:VAF:C:PS	1|0:17:69:26:0.377:P:99271
contig_5	209353	.	G	A	16	PASS	.	GT:GQ:DP:AD:VAF:C:PS	1|0:16:66:25:0.379:P:99271
contig_5	209384	.	GAT	G,GAAT	49.5	PASS	.	GT:GQ:DP:AD:VAF:C:PS	2|1:10:66:39,25:0.590909,0.378788:DV:99271
contig_5	209387	.	C	G	23.3	PASS	.	GT:GQ:DP:AD:VAF:C:PS	1|0:23:65:25:0.384615:DV:99271
contig_5	209413	.	T	G	42.1	PASS	.	GT:GQ:DP:AD:VAF:C:PS	1|0:42:68:25:0.367647:DV:99271
contig_5	209446	.	C	T	17	PASS	.	GT:GQ:DP:AD:VAF:C:PS	1|0:17:68:28:0.412:P:99271
contig_5	209764	.	A	T	33.4	PASS	.	GT:GQ:DP:AD:VAF:C:PS	1|0:33:28:9:0.321429:DV:99271
contig_5	210234	.	G	A	18	PASS	.	GT:GQ:DP:AD:VAF:C:PS	1|0:18:62:24:0.387:P:99271
contig_5	210245	.	A	T	16	PASS	.	GT:GQ:DP:AD:VAF:C:PS	1|0:16:60:21:0.35:P:99271
contig_5	210291	.	T	C	16	PASS	.	GT:GQ:DP:AD:VAF:C:PS	1|0:16:64:22:0.344:P:99271
contig_5	210329	.	A	G	22.9	PASS	.	GT:GQ:DP:AD:VAF:C:PS	1|0:23:63:23:0.365079:DV:99271
contig_5	210380	.	A	T	51.4	PASS	.	GT:GQ:DP:AD:VAF:C:PS	1|0:51:58:20:0.344828:DV:99271
contig_5	210702	.	AG	A	44.8	PASS	.	GT:GQ:DP:AD:VAF:C:PS	0|1:41:57:30:0.526316:DV:99271
contig_5	210705	.	G	GATGGCACT	59.7	PASS	.	GT:GQ:DP:AD:VAF:C:PS	1|0:53:60:18:0.3:DV:99271
contig_5	211792	.	A	G	16	PASS	.	GT:GQ:DP:AD:VAF:C:PS	0|1:16:58:25:0.431:P:99271
contig_5	211794	.	A	G	58.8	PASS	.	GT:GQ:DP:AD:VAF:C:PS	0|1:59:61:25:0.409836:DV:99271
contig_5	211903	.	C	T	17	PASS	.	GT:GQ:DP:AD:VAF:C:PS	0|1:17:64:26:0.406:P:99271
contig_5	211929	.	T	A	22	PASS	.	GT:GQ:DP:AD:VAF:C:PS	0|1:22:61:25:0.41:P:99271
contig_5	211968	.	G	A	25	PASS	.	GT:GQ:DP:AD:VAF:C:PS	0|1:25:64:26:0.406:P:99271
contig_5	212260	.	T	A	16	PASS	.	GT:GQ:DP:AD:VAF:C:PS	0|1:16:66:22:0.333:P:99271
contig_5	212376	.	G	A	16	PASS	.	GT:GQ:DP:AD:VAF:C:PS	0|1:16:67:25:0.373:P:99271
contig_5	212632	.	TA	T	0	refCall	.	GT:GQ:DP:AD:VAF:C	0/0:28:69:8:0.115942:DV
contig_5	212633	.	A	T	25	PASS	.	GT:GQ:DP:AD:VAF:C:PS	0|1:25:26:8:0.307692:DV:99271
contig_5	212675	.	A	AC	18.3	PASS	.	GT:GQ:DP:AD:VAF:C:PS	0|1:17:67:27:0.402985:DV:99271
contig_5	212688	.	GA	G	21.3	PASS	.	GT:GQ:DP:AD:VAF:C:PS	0|1:21:68:29:0.426471:DV:99271
contig_5	212696	.	A	G	38.6	PASS	.	GT:GQ:DP:AD:VAF:C:PS	0|1:39:71:29:0.408451:DV:99271
contig_5	212699	.	C	T	40.4	PASS	.	GT:GQ:DP:AD:VAF:C:PS	0|1:40:70:29:0.414286:DV:99271
contig_5	212885	.	A	T	65.3	PASS	.	GT:GQ:DP:AD:VAF:C:PS	0|1:65:65:26:0.4:DV:99271
contig_5	213019	.	G	A	23	PASS	.	GT:GQ:DP:AD:VAF:C:PS	0|1:23:63:28:0.444:P:99271
contig_5	213064	.	A	T	20	PASS	.	GT:GQ:DP:AD:VAF:C:PS	0|1:20:63:28:0.444:P:99271
contig_5	213092	.	T	C	20	PASS	.	GT:GQ:DP:AD:VAF:C:PS	0|1:20:67:27:0.403:P:99271
contig_5	213577	.	TTCTCTC	T	47.1	PASS	.	GT:GQ:DP:AD:VAF:C:PS	1|0:47:64:13:0.203125:DV:99271
contig_5	213709	.	T	G	19	PASS	.	GT:GQ:DP:AD:VAF:C:PS	0|1:19:68:32:0.471:P:99271
contig_5	215950	.	T	G	54.7	PASS	.	GT:GQ:DP:AD:VAF:C:PS	1|0:55:70:26:0.371429:DV:99271
contig_5	216013	.	A	G	19	PASS	.	GT:GQ:DP:AD:VAF:C:PS	1|0:19:65:26:0.4:P:99271
contig_5	216044	.	C	T	67.5	PASS	.	GT:GQ:DP:AD:VAF:C:PS	1|0:67:66:29:0.439394:DV:99271
contig_5	216054	.	C	G	63.3	PASS	.	GT:GQ:DP:AD:VAF:C:PS	1|0:63:58:19:0.327586:DV:99271
contig_5	216356	.	T	C	20	PASS	.	GT:GQ:DP:AD:VAF:C:PS	0|1:20:56:25:0.446:P:99271
contig_5	216513	.	T	C	17	PASS	.	GT:GQ:DP:AD:VAF:C:PS	1|0:17:52:23:0.442:P:99271
contig_5	217696	.	G	A	21	PASS	.	GT:GQ:DP:AD:VAF:C:PS	1|0:21:50:25:0.5:P:99271
contig_5	217896	.	G	A	19	PASS	.	GT:GQ:DP:AD:VAF:C:PS	1|0:19:47:23:0.489:P:99271
contig_5	217936	.	GT	G	28.8	PASS	.	GT:GQ:DP:AD:VAF:C:PS	0|1:18:48:22:0.458333:DV:99271
contig_5	217939	.	TC	T	47.9	PASS	.	GT:GQ:DP:AD:VAF:C:PS	1|0:35:46:20:0.434783:DV:99271
contig_5	217987	.	G	A	16	PASS	.	GT:GQ:DP:AD:VAF:C:PS	1|0:16:48:23:0.479:P:99271
contig_5	218014	.	T	C	17	PASS	.	GT:GQ:DP:AD:VAF:C:PS	0|1:17:49:24:0.49:P:99271
contig_5	218055	.	ATTG	A	16	PASS	.	GT:GQ:DP:AD:VAF:C:PS	1|0:16:49:20:0.408:P:99271
contig_5	218305	.	T	C	18	PASS	.	GT:GQ:DP:AD:VAF:C:PS	1|0:18:49:21:0.429:P:99271
contig_5	218362	.	T	C	49.6	PASS	.	GT:GQ:DP:AD:VAF:C:PS	1|0:50:52:20:0.384615:DV:99271
contig_5	218456	.	A	G	53.9	PASS	.	GT:GQ:DP:AD:VAF:C:PS	1|0:54:49:20:0.408163:DV:99271
contig_5	219831	.	G	C	18	PASS	.	GT:GQ:DP:AD:VAF:C:PS	1|0:18:52:19:0.365:P:99271
contig_5	219863	.	T	C	16	PASS	.	GT:GQ:DP:AD:VAF:C:PS	1|0:16:52:19:0.365:P:99271
contig_5	220142	.	A	G	20	PASS	.	GT:GQ:DP:AD:VAF:C:PS	0|1:20:57:33:0.579:P:99271
contig_5	220167	.	C	T	65.5	PASS	.	GT:GQ:DP:AD:VAF:C:PS	1|0:65:53:18:0.339623:DV:99271
contig_5	220714	.	T	C	17	PASS	.	GT:GQ:DP:AD:VAF:C:PS	1|0:17:60:23:0.383:P:99271
contig_5	221089	.	A	G	19	PASS	.	GT:GQ:DP:AD:VAF:C:PS	1|0:19:56:24:0.429:P:99271
contig_5	221176	.	CAA	C	45.1	PASS	.	GT:GQ:DP:AD:VAF:C:PS	1|0:45:55:16:0.290909:DV:99271
contig_5	221577	.	G	T	6.7	PASS	.	GT:GQ:DP:AD:VAF:C:PS	1|0:7:53:16:0.301887:DV:99271
contig_5	221789	.	T	C	18	PASS	.	GT:GQ:DP:AD:VAF:C:PS	1|0:18:48:19:0.396:P:99271
contig_5	222022	.	A	G	20	PASS	.	GT:GQ:DP:AD:VAF:C:PS	1|0:20:51:21:0.412:P:99271
contig_5	222671	.	C	T	57.2	PASS	.	GT:GQ:DP:AD:VAF:C:PS	1|0:57:53:20:0.377358:DV:99271
contig_5	222679	.	A	G	59.7	PASS	.	GT:GQ:DP:AD:VAF:C:PS	1|0:59:54:19:0.351852:DV:99271
contig_5	222967	.	GAA	G	4.5	PASS	.	GT:GQ:DP:AD:VAF:C:PS	1|0:4:53:15:0.283019:DV:99271
contig_5	222975	.	A	C	27.4	PASS	.	GT:GQ:DP:AD:VAF:C	0/1:27:58:23:0.396552:DV
contig_5	222977	.	T	C	21.2	PASS	.	GT:GQ:DP:AD:VAF:C:PS	1|0:21:57:23:0.403509:DV:99271
contig_5	223045	.	T	G	17	PASS	.	GT:GQ:DP:AD:VAF:C:PS	1|0:17:57:22:0.386:P:99271
contig_5	223117	.	CGA	C	15	PASS	.	GT:GQ:DP:AD:VAF:C:PS	1|0:15:58:21:0.362:P:99271
contig_5	223129	.	A	T	9.2	PASS	.	GT:GQ:DP:AD:VAF:C:PS	1|0:9:58:24:0.413793:DV:99271
contig_5	223142	.	A	G	18	PASS	.	GT:GQ:DP:AD:VAF:C:PS	1|0:18:51:22:0.431:P:99271
contig_5	223204	.	G	A	19	PASS	.	GT:GQ:DP:AD:VAF:C:PS	1|0:19:60:26:0.433:P:99271
contig_5	223235	.	C	T	18	PASS	.	GT:GQ:DP:AD:VAF:C:PS	1|0:18:51:17:0.333:P:99271
contig_5	223285	.	A	G	19	PASS	.	GT:GQ:DP:AD:VAF:C:PS	1|0:19:58:24:0.414:P:99271
contig_5	223329	.	GCA	G	12	PASS	.	GT:GQ:DP:AD:VAF:C:PS	0|1:12:55:27:0.491:P:99271
contig_5	223420	.	AACACACACACAC	A	57.8	PASS	.	GT:GQ:DP:AD:VAF:C:PS	0|1:58:55:20:0.363636:DV:99271
contig_5	223566	.	G	A	20	PASS	.	GT:GQ:DP:AD:VAF:C:PS	1|0:20:58:23:0.397:P:99271
contig_5	225689	.	A	T	19	PASS	.	GT:GQ:DP:AD:VAF:C:PS	0|1:19:56:25:0.446:P:99271
contig_5	225844	.	G	A	20	PASS	.	GT:GQ:DP:AD:VAF:C:PS	1|0:20:55:28:0.509:P:99271
contig_5	228010	.	C	T	21	PASS	.	GT:GQ:DP:AD:VAF:C:PS	1|0:21:59:28:0.475:P:99271
contig_5	232895	.	T	C	21	PASS	.	GT:GQ:DP:AD:VAF:C:PS	0|1:21:56:24:0.429:P:99271
contig_5	235483	.	A	ATG	1.5	refCall	.	GT:GQ:DP:AD:VAF:C	./.:5:58:22:0.37931:DV
contig_5	235488	.	C	T	1.2	refCall	.	GT:GQ:DP:AD:VAF:C	./.:6:40:11:0.275:DV
contig_5	235492	.	T	C	1.4	refCall	.	GT:GQ:DP:AD:VAF:C	./.:6:55:16:0.290909:DV
contig_5	235495	.	GA	G,GTA	13	PASS	.	GT:GQ:DP:AD:VAF:C:PS	2|1:3:50:24,20:0.48,0.4:DV:99271
contig_5	235498	.	G	A	8	PASS	.	GT:GQ:DP:AD:VAF:C	0/1:6:56:25:0.446429:DV
contig_5	235506	.	A	G	1.3	refCall	.	GT:GQ:DP:AD:VAF:C	./.:6:53:13:0.245283:DV
contig_5	235757	.	T	C	21	PASS	.	GT:GQ:DP:AD:VAF:C:PS	1|0:21:46:17:0.369565:DV:99271
contig_5	235761	.	T	C	58.9	PASS	.	GT:GQ:DP:AD:VAF:C:PS	1|0:58:47:19:0.404255:DV:99271
contig_5	235781	.	CGTGT	C,CGT	54.1	PASS	.	GT:GQ:DP:AD:VAF:C:PS	1|2:27:50:12,13:0.24,0.26:DV:99271
contig_5	236157	.	A	G	19	PASS	.	GT:GQ:DP:AD:VAF:C:PS	1|0:19:50:24:0.48:P:99271
contig_5	236854	.	GAT	G	43.8	PASS	.	GT:GQ:DP:AD:VAF:C:PS	1|0:41:55:27:0.490909:DV:99271
contig_5	239998	.	A	G	22	PASS	.	GT:GQ:DP:AD:VAF:C:PS	1|0:22:71:33:0.465:P:99271
contig_5	240637	.	T	A	23	PASS	.	GT:GQ:DP:AD:VAF:C:PS	0|1:23:63:28:0.444:P:99271
contig_5	242153	.	C	T	42	PASS	.	GT:GQ:DP:AD:VAF:C:PS	1|0:35:72:38:0.527778:DV:99271
contig_5	244391	.	T	A	18	PASS	.	GT:GQ:DP:AD:VAF:C:PS	1|0:18:60:28:0.467:P:99271
contig_5	244439	.	G	T	21	PASS	.	GT:GQ:DP:AD:VAF:C:PS	0|1:21:56:20:0.357:P:99271
contig_5	246331	.	GA	G	0.1	refCall	.	GT:GQ:DP:AD:VAF:C	./.:19:54:20:0.37037:DV
contig_5	246396	.	T	A	18.2	PASS	.	GT:GQ:DP:AD:VAF:C:PS	0|1:18:60:21:0.35:DV:99271
contig_5	247017	.	C	T	2.5	refCall	.	GT:GQ:DP:AD:VAF:C	./.:4:57:21:0.368421:DV
contig_5	251390	.	T	C	0.1	refCall	.	GT:GQ:DP:AD:VAF:C	./.:18:63:16:0.253968:DV
contig_5	251551	.	A	G	0.1	refCall	.	GT:GQ:DP:AD:VAF:C	./.:15:62:14:0.225806:DV
contig_5	251961	.	A	G	0.1	refCall	.	GT:GQ:DP:AD:VAF:C	./.:17:64:17:0.265625:DV
contig_5	252057	.	G	T	18	PASS	.	GT:GQ:DP:AD:VAF:C:PS	0|1:18:56:17:0.304:P:99271
contig_5	252205	.	G	T	18	PASS	.	GT:GQ:DP:AD:VAF:C:PS	0|1:18:63:21:0.333:P:99271
contig_5	252361	.	A	C	18	PASS	.	GT:GQ:DP:AD:VAF:C:PS	1|0:18:63:36:0.571:P:99271
contig_5	252498	.	T	G	16	PASS	.	GT:GQ:DP:AD:VAF:C:PS	1|0:16:65:35:0.538:P:99271
contig_5	252597	.	A	G	7.6	PASS	.	GT:GQ:DP:AD:VAF:C:PS	0|1:7:60:23:0.383333:DV:99271
contig_5	252599	.	G	A	28.5	PASS	.	GT:GQ:DP:AD:VAF:C:PS	1|0:9:59:37:0.627119:DV:99271
contig_5	252614	.	C	T	1.4	refCall	.	GT:GQ:DP:AD:VAF:C	./.:6:59:9:0.152542:DV
contig_5	252704	.	T	TTAAG	15	PASS	.	GT:GQ:DP:AD:VAF:C:PS	1|0:15:59:30:0.508:P:99271
contig_5	252903	.	A	G	17	PASS	.	GT:GQ:DP:AD:VAF:C:PS	0|1:17:63:23:0.365:P:99271
contig_5	252943	.	G	A	28.4	PASS	.	GT:GQ:DP:AD:VAF:C:PS	1|0:20:63:32:0.507937:DV:99271
contig_5	252981	.	AC	A,ATC	22.1	PASS	.	GT:GQ:DP:AD:VAF:C:PS	1|2:4:62:44,14:0.709677,0.225806:DV:99271
contig_5	253171	.	G	A	2.6	refCall	.	GT:GQ:DP:AD:VAF:C	./.:3:66:20:0.30303:DV
contig_5	253297	.	C	G	2.5	refCall	.	GT:GQ:DP:AD:VAF:C	./.:4:65:15:0.230769:DV
contig_5	253308	.	A	G	9.6	PASS	.	GT:GQ:DP:AD:VAF:C	0/1:10:65:18:0.276923:DV
contig_5	253614	.	G	T	1.7	refCall	.	GT:GQ:DP:AD:VAF:C	./.:5:68:13:0.191176:DV
contig_5	253825	.	G	A	5.1	PASS	.	GT:GQ:DP:AD:VAF:C:PS	0|1:5:76:24:0.315789:DV:99271
contig_5	253856	.	C	T	5	PASS	.	GT:GQ:DP:AD:VAF:C:PS	0|1:5:73:25:0.342466:DV:99271
contig_5	253912	.	C	T	21.3	PASS	.	GT:GQ:DP:AD:VAF:C:PS	1|0:18:76:39:0.513158:DV:99271
contig_5	253916	.	G	A	16	PASS	.	GT:GQ:DP:AD:VAF:C:PS	1|0:16:76:32:0.421:P:99271
contig_5	253988	.	C	T	1.2	refCall	.	GT:GQ:DP:AD:VAF:C	./.:6:75:19:0.253333:DV
contig_5	254019	.	C	T	3.3	PASS	.	GT:GQ:DP:AD:VAF:C	0/1:3:77:24:0.311688:DV
contig_5	254071	.	G	A	7.1	PASS	.	GT:GQ:DP:AD:VAF:C:PS	0|1:7:75:25:0.333333:DV:99271
contig_5	254091	.	CTAAATAAA	C	0	refCall	.	GT:GQ:DP:AD:VAF:C	0/0:20:78:15:0.192308:DV
contig_5	254095	.	A	G	27.9	PASS	.	GT:GQ:DP:AD:VAF:C:PS	1|0:20:62:35:0.564516:DV:99271
contig_5	254129	.	ATGT	A	0	refCall	.	GT:GQ:DP:AD:VAF:C	0/0:22:79:17:0.21519:DV
contig_5	254146	.	AACAC	A	2.7	refCall	.	GT:GQ:DP:AD:VAF:C	./.:3:78:19:0.24359:DV
contig_5	254180	.	GAACATACTAATATTTTTATAATATAATAAAT	G	3.1	PASS	.	GT:GQ:DP:AD:VAF:C:PS	0|1:3:76:15:0.197368:DV:99271
contig_5	254262	.	T	G	0.5	refCall	.	GT:GQ:DP:AD:VAF:C	./.:10:80:18:0.225:DV
contig_5	254300	.	A	G	22.6	PASS	.	GT:GQ:DP:AD:VAF:C:PS	1|0:18:74:30:0.405405:DV:99271
contig_5	254421	.	G	A	22.4	PASS	.	GT:GQ:DP:AD:VAF:C:PS	1|0:9:67:39:0.58209:DV:99271
contig_5	254464	.	G	T	23.3	PASS	.	GT:GQ:DP:AD:VAF:C:PS	1|0:9:64:36:0.5625:DV:99271
contig_5	254814	.	T	A	1.5	refCall	.	GT:GQ:DP:AD:VAF:C	./.:5:112:25:0.223214:DV
contig_5	254815	.	TAA	T	19.9	PASS	.	GT:GQ:DP:AD:VAF:C:PS	1|0:15:107:40:0.373832:DV:99271
contig_5	254875	.	C	T	3	refCall	.	GT:GQ:DP:AD:VAF:C	./.:3:112:29:0.258929:DV
contig_5	255035	.	ATCTCTC	ATC,A	8.3	PASS	.	GT:GQ:DP:AD:VAF:C:PS	1|2:2:120:46,33:0.383333,0.275:DV:99271
contig_5	255159	.	G	A	2.2	refCall	.	GT:GQ:DP:AD:VAF:C	./.:4:132:28:0.212121:DV
contig_5	255360	.	C	T	1.2	refCall	.	GT:GQ:DP:AD:VAF:C	./.:6:148:33:0.222973:DV
contig_5	255469	.	A	G	2.8	refCall	.	GT:GQ:DP:AD:VAF:C	./.:3:124:30:0.241935:DV
contig_5	255506	.	C	G	6.1	PASS	.	GT:GQ:DP:AD:VAF:C:PS	1|0:6:151:45:0.298013:DV:99271
contig_5	255719	.	C	CAA	0	refCall	.	GT:GQ:DP:AD:VAF:C	0/0:20:167:26:0.155689:DV
contig_5	255856	.	A	T	17	PASS	.	GT:GQ:DP:AD:VAF:C:PS	0|1:17:125:38:0.304:P:99271
contig_5	255884	.	T	C	8.6	PASS	.	GT:GQ:DP:AD:VAF:C:PS	0|1:8:161:59:0.36646:DV:99271
contig_5	256047	.	C	T	0.3	refCall	.	GT:GQ:DP:AD:VAF:C	./.:11:173:33:0.190751:DV
contig_5	256114	.	C	T	0	refCall	.	GT:GQ:DP:AD:VAF:C	0/0:21:176:36:0.204545:DV
contig_5	256131	.	A	G	0	refCall	.	GT:GQ:DP:AD:VAF:C	0/0:20:174:24:0.137931:DV
contig_5	256139	.	TA	T	0.2	refCall	.	GT:GQ:DP:AD:VAF:C	./.:13:179:68:0.379888:DV
contig_5	256141	.	A	T	0.4	refCall	.	GT:GQ:DP:AD:VAF:C	./.:10:124:28:0.225806:DV
contig_5	256405	.	T	A	0	refCall	.	GT:GQ:DP:AD:VAF:C	0/0:23:162:35:0.216049:DV
contig_5	256937	.	T	TA	1.3	refCall	.	GT:GQ:DP:AD:VAF:C	./.:6:108:29:0.268519:DV
contig_5	257231	.	CTCGGTA	C	0.8	refCall	.	GT:GQ:DP:AD:VAF:C	./.:8:86:20:0.232558:DV
contig_5	257232	.	T	A	0	refCall	.	GT:GQ:DP:AD:VAF:C	0/0:36:67:15:0.223881:DV
contig_5	257976	.	G	A	1.5	refCall	.	GT:GQ:DP:AD:VAF:C	./.:5:47:16:0.340426:DV
contig_5	258040	.	A	G	2	refCall	.	GT:GQ:DP:AD:VAF:C	./.:4:44:15:0.340909:DV
contig_5	258052	.	G	T	1.4	refCall	.	GT:GQ:DP:AD:VAF:C	./.:6:45:13:0.288889:DV
contig_5	258890	.	CTT	C	1.6	refCall	.	GT:GQ:DP:AD:VAF:C	./.:5:30:9:0.3:DV
contig_5	259213	.	T	TA	5	PASS	.	GT:GQ:DP:AD:VAF:C:PS	1|0:5:19:6:0.316:P:99271
contig_501	138	.	AAT	A	18.6	PASS	.	GT:GQ:DP:AD:VAF:C	1/1:10:12:9:0.75:DV
contig_501	189	.	T	A	18	PASS	.	GT:GQ:DP:AD:VAF:C:PS	0|1:18:13:8:0.615:P:188
contig_501	220	.	AATC	A	15.1	PASS	.	GT:GQ:DP:AD:VAF:C:PS	0|1:4:20:10:0.5:DV:188
contig_501	310	.	T	G	16	PASS	.	GT:GQ:DP:AD:VAF:C:PS	1|0:16:23:7:0.304:P:188
contig_501	467	.	C	T	10.9	PASS	.	GT:GQ:DP:AD:VAF:C:PS	1|0:11:25:8:0.32:DV:188
contig_501	597	.	A	G	8.1	PASS	.	GT:GQ:DP:AD:VAF:C:PS	1|0:8:29:9:0.310345:DV:188
contig_501	852	.	G	A	16	PASS	.	GT:GQ:DP:AD:VAF:C:PS	1|0:16:39:15:0.384615:DV:188
contig_501	857	.	C	T	21.4	PASS	.	GT:GQ:DP:AD:VAF:C:PS	1|0:21:36:12:0.333333:DV:188
contig_501	1352	.	C	T	16	PASS	.	GT:GQ:DP:AD:VAF:C:PS	1|0:16:50:20:0.4:P:188
contig_501	1380	.	C	T	19	PASS	.	GT:GQ:DP:AD:VAF:C:PS	0|1:19:51:26:0.51:P:188
contig_501	1440	.	G	A	20	PASS	.	GT:GQ:DP:AD:VAF:C:PS	1|0:20:50:20:0.4:P:188
contig_501	1855	.	C	T	19	PASS	.	GT:GQ:DP:AD:VAF:C:PS	1|0:19:53:23:0.434:P:188
contig_501	1956	.	T	C	19	PASS	.	GT:GQ:DP:AD:VAF:C:PS	1|0:19:53:22:0.415:P:188
contig_501	2247	.	C	T	20	PASS	.	GT:GQ:DP:AD:VAF:C:PS	0|1:20:48:24:0.5:P:188
contig_501	2823	.	A	G	21	PASS	.	GT:GQ:DP:AD:VAF:C:PS	0|1:21:48:22:0.458:P:188
contig_501	2863	.	A	G	17	PASS	.	GT:GQ:DP:AD:VAF:C:PS	1|0:17:44:15:0.341:P:188
contig_501	2932	.	T	C	27.3	PASS	.	GT:GQ:DP:AD:VAF:C:PS	1|0:27:52:21:0.403846:DV:188
contig_501	3703	.	G	A	21	PASS	.	GT:GQ:DP:AD:VAF:C:PS	0|1:21:42:18:0.429:P:188
contig_501	4022	.	TA	T	15	PASS	.	GT:GQ:DP:AD:VAF:C:PS	1|0:15:37:17:0.459:P:188
contig_501	4697	.	T	A	18	PASS	.	GT:GQ:DP:AD:VAF:C:PS	0|1:18:38:18:0.474:P:188
contig_501	5156	.	T	C	16	PASS	.	GT:GQ:DP:AD:VAF:C:PS	1|0:16:36:15:0.417:P:188
contig_501	5322	.	C	A	27.2	PASS	.	GT:GQ:DP:AD:VAF:C:PS	1|0:19:36:15:0.416667:DV:188
contig_501	5383	.	T	A	21	PASS	.	GT:GQ:DP:AD:VAF:C:PS	0|1:21:35:17:0.486:P:188
contig_501	5439	.	TTGTTTTTTCAGTTATATTTAATAA	T	27.2	PASS	.	GT:GQ:DP:AD:VAF:C:PS	0|1:26:34:15:0.441176:DV:188
contig_501	5570	.	A	C	33.3	PASS	.	GT:GQ:DP:AD:VAF:C:PS	1|0:28:35:17:0.485714:DV:188
contig_501	5797	.	G	A	16	PASS	.	GT:GQ:DP:AD:VAF:C:PS	1|0:16:34:16:0.471:P:188
contig_501	8519	.	T	C	18	PASS	.	GT:GQ:DP:AD:VAF:C:PS	1|0:18:44:20:0.455:P:188
contig_501	8648	.	A	T	18	PASS	.	GT:GQ:DP:AD:VAF:C:PS	1|0:18:45:18:0.4:P:188
contig_501	8762	.	C	G	16	PASS	.	GT:GQ:DP:AD:VAF:C:PS	1|0:16:46:16:0.348:P:188
contig_501	9355	.	G	A	17	PASS	.	GT:GQ:DP:AD:VAF:C:PS	1|0:17:60:26:0.433:P:188
contig_501	9756	.	TTA	T	43.4	PASS	.	GT:GQ:DP:AD:VAF:C:PS	1|0:40:53:26:0.490566:DV:188
contig_501	10353	.	G	A	23	PASS	.	GT:GQ:DP:AD:VAF:C:PS	0|1:23:51:21:0.412:P:188
contig_501	10834	.	T	A	34.8	PASS	.	GT:GQ:DP:AD:VAF:C:PS	0|1:32:57:23:0.403509:DV:188
contig_501	10838	.	T	C	38.8	PASS	.	GT:GQ:DP:AD:VAF:C:PS	0|1:35:58:24:0.413793:DV:188
contig_501	10840	.	ATACAACG	A	46.7	PASS	.	GT:GQ:DP:AD:VAF:C:PS	0|1:43:58:23:0.396552:DV:188
contig_501	10934	.	C	T	19	PASS	.	GT:GQ:DP:AD:VAF:C:PS	1|0:19:59:26:0.441:P:188
contig_501	11012	.	C	A	19	PASS	.	GT:GQ:DP:AD:VAF:C:PS	0|1:19:60:26:0.433:P:188
contig_501	11091	.	T	C	20	PASS	.	GT:GQ:DP:AD:VAF:C:PS	0|1:20:54:21:0.389:P:188
contig_501	11712	.	T	C	22	PASS	.	GT:GQ:DP:AD:VAF:C:PS	0|1:22:58:22:0.379:P:188
contig_501	11807	.	T	C	18	PASS	.	GT:GQ:DP:AD:VAF:C:PS	0|1:18:59:23:0.39:P:188
contig_501	11993	.	A	G	18	PASS	.	GT:GQ:DP:AD:VAF:C:PS	0|1:18:58:22:0.379:P:188
contig_501	12065	.	T	C	19	PASS	.	GT:GQ:DP:AD:VAF:C:PS	0|1:19:58:23:0.397:P:188
contig_501	12406	.	G	A	17	PASS	.	GT:GQ:DP:AD:VAF:C:PS	1|0:17:50:25:0.5:P:188
contig_501	12486	.	TA	T	0.1	refCall	.	GT:GQ:DP:AD:VAF:C	./.:16:54:10:0.185185:DV
contig_501	13033	.	CT	C	13	PASS	.	GT:GQ:DP:AD:VAF:C:PS	1|0:13:53:21:0.396:P:188
contig_501	13442	.	G	T	21	PASS	.	GT:GQ:DP:AD:VAF:C:PS	1|0:21:55:25:0.455:P:188
contig_501	13631	.	A	G	20	PASS	.	GT:GQ:DP:AD:VAF:C:PS	1|0:20:54:23:0.426:P:188
contig_501	14053	.	C	T	21	PASS	.	GT:GQ:DP:AD:VAF:C:PS	1|0:21:52:23:0.442:P:188
contig_501	14120	.	ATTTACG	A	14	PASS	.	GT:GQ:DP:AD:VAF:C:PS	0|1:14:53:25:0.472:P:188
contig_501	14566	.	T	A	11.7	PASS	.	GT:GQ:DP:AD:VAF:C:PS	0|1:12:33:8:0.242424:DV:188
contig_501	14574	.	A	T	11.3	PASS	.	GT:GQ:DP:AD:VAF:C	0/1:9:41:11:0.268293:DV
contig_501	14603	.	AT	A	11.9	PASS	.	GT:GQ:DP:AD:VAF:C:PS	0|1:12:40:14:0.35:DV:188
contig_501	15469	.	TGG	T	20	PASS	.	GT:GQ:DP:AD:VAF:C	1/1:20:52:50:0.962:P
contig_501	15748	.	T	C	19	PASS	.	GT:GQ:DP:AD:VAF:C:PS	1|0:19:56:25:0.446:P:188
contig_501	16004	.	T	C	22	PASS	.	GT:GQ:DP:AD:VAF:C:PS	1|0:22:60:27:0.45:P:188
contig_501	16058	.	ACAC	A	19	PASS	.	GT:GQ:DP:AD:VAF:C:PS	0|1:19:60:27:0.45:P:188
contig_501	16442	.	A	AC	45.8	PASS	.	GT:GQ:DP:AD:VAF:C:PS	1|0:38:61:23:0.377049:DV:188
contig_501	16444	.	CACGA	C	63.7	PASS	.	GT:GQ:DP:AD:VAF:C:PS	0|1:58:62:30:0.483871:DV:188
contig_501	19946	.	A	T	20	PASS	.	GT:GQ:DP:AD:VAF:C:PS	1|0:20:49:23:0.469:P:188
contig_501	22300	.	G	C	22	PASS	.	GT:GQ:DP:AD:VAF:C:PS	0|1:22:61:29:0.475:P:188
contig_501	23171	.	C	T	20	PASS	.	GT:GQ:DP:AD:VAF:C:PS	0|1:20:53:23:0.434:P:188
contig_501	23241	.	T	G	45.9	PASS	.	GT:GQ:DP:AD:VAF:C	1/1:46:52:23:0.442308:DV
contig_501	23242	.	T	G	0	refCall	.	GT:GQ:DP:AD:VAF:C	0/0:50:52:9:0.173077:DV
contig_501	25075	.	G	A	20.2	PASS	.	GT:GQ:DP:AD:VAF:C:PS	1|0:20:49:12:0.244898:DV:188
contig_501	25275	.	T	C	20	PASS	.	GT:GQ:DP:AD:VAF:C:PS	0|1:20:44:22:0.5:P:188
contig_501	25972	.	G	GTT	13	PASS	.	GT:GQ:DP:AD:VAF:C:PS	1|0:13:40:13:0.325:P:188
contig_501	26330	.	G	A	59.9	PASS	.	GT:GQ:DP:AD:VAF:C:PS	1|0:60:37:13:0.351351:DV:188
contig_501	26644	.	G	A	17	PASS	.	GT:GQ:DP:AD:VAF:C:PS	1|0:17:29:12:0.414:P:188
contig_501	27103	.	T	C	18	PASS	.	GT:GQ:DP:AD:VAF:C:PS	1|0:18:30:14:0.467:P:188
contig_501	27313	.	T	G	0.4	refCall	.	GT:GQ:DP:AD:VAF:C	./.:11:18:4:0.222222:DV
contig_501	27413	.	G	GA	34.9	PASS	.	GT:GQ:DP:AD:VAF:C:PS	1|0:35:22:9:0.409091:DV:188
contig_501	27615	.	A	T	47.6	PASS	.	GT:GQ:DP:AD:VAF:C:PS	0|1:47:29:12:0.413793:DV:188
contig_501	28293	.	G	T	18	PASS	.	GT:GQ:DP:AD:VAF:C:PS	1|0:18:38:17:0.447:P:188
contig_501	28779	.	TAC	T	2.6	refCall	.	GT:GQ:DP:AD:VAF:C	./.:3:31:6:0.193548:DV
contig_501	28809	.	C	T	1.8	refCall	.	GT:GQ:DP:AD:VAF:C	./.:5:29:9:0.310345:DV
contig_501	28811	.	C	T	1.3	refCall	.	GT:GQ:DP:AD:VAF:C	./.:6:30:12:0.4:DV
contig_501	28821	.	T	C	6.4	PASS	.	GT:GQ:DP:AD:VAF:C:PS	1|0:6:27:13:0.481481:DV:188
contig_501	28823	.	T	C	7.9	PASS	.	GT:GQ:DP:AD:VAF:C:PS	1|0:8:28:14:0.5:DV:188
contig_501	28825	.	T	C	9.4	PASS	.	GT:GQ:DP:AD:VAF:C:PS	1|0:9:28:14:0.5:DV:188
contig_501	28827	.	C	T	4	PASS	.	GT:GQ:DP:AD:VAF:C:PS	0|1:4:28:14:0.5:DV:188
contig_501	28829	.	T	C	2.7	refCall	.	GT:GQ:DP:AD:VAF:C	./.:3:28:9:0.321429:DV
contig_501	28851	.	T	C	16	PASS	.	GT:GQ:DP:AD:VAF:C:PS	1|0:16:33:16:0.484848:DV:188
contig_501	29059	.	G	A	18	PASS	.	GT:GQ:DP:AD:VAF:C:PS	0|1:18:42:19:0.452:P:188
contig_501	29109	.	C	T	58.8	PASS	.	GT:GQ:DP:AD:VAF:C:PS	1|0:59:43:22:0.511628:DV:188
contig_501	29126	.	C	T	20	PASS	.	GT:GQ:DP:AD:VAF:C:PS	0|1:20:44:21:0.477:P:188
contig_501	29630	.	T	C	19	PASS	.	GT:GQ:DP:AD:VAF:C:PS	0|1:19:42:18:0.429:P:188
contig_501	32179	.	G	A	21	PASS	.	GT:GQ:DP:AD:VAF:C:PS	0|1:21:48:19:0.396:P:188
contig_501	32417	.	T	C	18	PASS	.	GT:GQ:DP:AD:VAF:C:PS	0|1:18:52:23:0.442:P:188
contig_501	33680	.	ATT	AT,A	13.6	PASS	.	GT:GQ:DP:AD:VAF:C:PS	1|2:3:54:10,7:0.185185,0.12963:DV:188
contig_501	33834	.	A	G	19	PASS	.	GT:GQ:DP:AD:VAF:C:PS	1|0:19:54:26:0.481:P:188
contig_501	35376	.	A	G	18	PASS	.	GT:GQ:DP:AD:VAF:C:PS	1|0:18:53:23:0.434:P:188
contig_501	35672	.	GA	G	0.4	refCall	.	GT:GQ:DP:AD:VAF:C	./.:11:58:12:0.206897:DV
contig_501	36202	.	T	C	18	PASS	.	GT:GQ:DP:AD:VAF:C:PS	0|1:18:49:24:0.49:P:188
contig_501	37347	.	ATG	A	0	refCall	.	GT:GQ:DP:AD:VAF:C	0/0:39:47:12:0.255319:DV
contig_501	37875	.	C	T	17	PASS	.	GT:GQ:DP:AD:VAF:C:PS	1|0:17:44:22:0.5:P:188
contig_501	38123	.	T	C	20	PASS	.	GT:GQ:DP:AD:VAF:C:PS	0|1:20:45:21:0.467:P:188
contig_501	38449	.	AG	A	33.7	PASS	.	GT:GQ:DP:AD:VAF:C:PS	0|1:23:48:21:0.4375:DV:188
contig_501	38452	.	GA	G	22	PASS	.	GT:GQ:DP:AD:VAF:C:PS	1|0:21:42:17:0.404762:DV:188
contig_501	38791	.	C	T	16	PASS	.	GT:GQ:DP:AD:VAF:C:PS	1|0:16:48:23:0.479:P:188
contig_501	39419	.	C	T	20	PASS	.	GT:GQ:DP:AD:VAF:C:PS	1|0:20:49:22:0.449:P:188
contig_501	40078	.	G	A	19	PASS	.	GT:GQ:DP:AD:VAF:C:PS	1|0:19:46:20:0.435:P:188
contig_501	40936	.	C	T	51.2	PASS	.	GT:GQ:DP:AD:VAF:C:PS	1|0:51:46:15:0.326087:DV:188
contig_501	41055	.	T	C	17	PASS	.	GT:GQ:DP:AD:VAF:C:PS	1|0:17:46:18:0.391:P:188
contig_501	41779	.	T	C	20	PASS	.	GT:GQ:DP:AD:VAF:C:PS	0|1:20:49:19:0.388:P:188
contig_501	42076	.	C	T	19	PASS	.	GT:GQ:DP:AD:VAF:C:PS	0|1:19:53:19:0.358:P:188
contig_501	42308	.	C	G	19	PASS	.	GT:GQ:DP:AD:VAF:C:PS	1|0:19:45:25:0.556:P:188
contig_501	42333	.	AT	A	16	PASS	.	GT:GQ:DP:AD:VAF:C:PS	0|1:16:47:17:0.362:P:188
contig_501	42729	.	T	C	17	PASS	.	GT:GQ:DP:AD:VAF:C:PS	0|1:17:43:13:0.302:P:188
contig_501	42949	.	C	A	17	PASS	.	GT:GQ:DP:AD:VAF:C:PS	0|1:17:40:14:0.35:P:188
contig_501	44820	.	TGTTTCCGTC	T	23.7	PASS	.	GT:GQ:DP:AD:VAF:C:PS	0|1:23:34:9:0.264706:DV:188
contig_501	44979	.	T	C	1.3	refCall	.	GT:GQ:DP:AD:VAF:C	./.:6:32:8:0.25:DV
contig_501	44988	.	G	A	4.7	PASS	.	GT:GQ:DP:AD:VAF:C:PS	0|1:5:30:9:0.3:DV:188
contig_501	45007	.	T	C	2.1	refCall	.	GT:GQ:DP:AD:VAF:C	./.:4:31:5:0.16129:DV
contig_501	45065	.	TCCATA	T	3.3	PASS	.	GT:GQ:DP:AD:VAF:C	1/1:3:37:12:0.324324:DV
contig_501	45443	.	T	C	16	PASS	.	GT:GQ:DP:AD:VAF:C:PS	0|1:16:42:14:0.333:P:188
contig_501	45701	.	CTCAGGT	C	14	PASS	.	GT:GQ:DP:AD:VAF:C:PS	0|1:14:38:13:0.342:P:188
contig_501	45772	.	A	G	18	PASS	.	GT:GQ:DP:AD:VAF:C:PS	0|1:18:31:13:0.419:P:188
contig_501	45808	.	C	T	1	refCall	.	GT:GQ:DP:AD:VAF:C	./.:7:34:9:0.264706:DV
contig_501	45885	.	G	A	20	PASS	.	GT:GQ:DP:AD:VAF:C:PS	0|1:20:40:15:0.375:P:188
contig_501	46370	.	T	C	6.5	PASS	.	GT:GQ:DP:AD:VAF:C:PS	0|1:7:49:15:0.306122:DV:188
contig_501	46498	.	C	G	2.3	refCall	.	GT:GQ:DP:AD:VAF:C	./.:4:41:11:0.268293:DV
contig_501	46804	.	T	A	0.3	refCall	.	GT:GQ:DP:AD:VAF:C	./.:12:42:7:0.166667:DV
contig_501	47565	.	CAAAAT	C	12	PASS	.	GT:GQ:DP:AD:VAF:C	1/1:12:43:39:0.907:P
contig_501	47949	.	A	T	30.3	PASS	.	GT:GQ:DP:AD:VAF:C:PS	1|0:7:45:33:0.733333:DV:188
contig_501	48064	.	C	A	0.4	refCall	.	GT:GQ:DP:AD:VAF:C	./.:11:45:11:0.244444:DV
contig_501	48256	.	C	G	0.1	refCall	.	GT:GQ:DP:AD:VAF:C	./.:17:41:8:0.195122:DV
contig_501	51980	.	A	AT	17	PASS	.	GT:GQ:DP:AD:VAF:C	1/1:17:30:29:0.967:P
contig_501	52487	.	C	CTT	14	PASS	.	GT:GQ:DP:AD:VAF:C	1/1:14:26:20:0.769:P
contig_501	53681	.	T	C	18	PASS	.	GT:GQ:DP:AD:VAF:C:PS	1|0:18:40:22:0.55:P:188
contig_501	54104	.	CAAAAT	C	13	PASS	.	GT:GQ:DP:AD:VAF:C:PS	0|1:13:35:11:0.314:P:188
contig_501	54419	.	G	C	20	PASS	.	GT:GQ:DP:AD:VAF:C:PS	0|1:20:43:16:0.372:P:188
contig_501	54566	.	A	G	17	PASS	.	GT:GQ:DP:AD:VAF:C:PS	1|0:17:42:25:0.595:P:188
contig_501	54603	.	C	A	18	PASS	.	GT:GQ:DP:AD:VAF:C:PS	0|1:18:42:16:0.381:P:188
contig_501	54764	.	A	G	19	PASS	.	GT:GQ:DP:AD:VAF:C:PS	1|0:19:42:26:0.619:P:188
contig_501	54831	.	G	A	24.3	PASS	.	GT:GQ:DP:AD:VAF:C:PS	0|1:22:45:12:0.266667:DV:188
contig_501	54832	.	A	G	27.9	PASS	.	GT:GQ:DP:AD:VAF:C:PS	0|1:23:43:12:0.27907:DV:188
contig_501	55589	.	A	G	36	PASS	.	GT:GQ:DP:AD:VAF:C:PS	0|1:36:52:16:0.307692:DV:188
contig_501	55803	.	G	C	29.4	PASS	.	GT:GQ:DP:AD:VAF:C:PS	1|0:29:37:9:0.243243:DV:188
contig_501	56666	.	T	A	19	PASS	.	GT:GQ:DP:AD:VAF:C:PS	1|0:19:50:25:0.5:P:188
contig_501	58006	.	C	A	16	PASS	.	GT:GQ:DP:AD:VAF:C:PS	1|0:16:30:21:0.7:P:188
contig_501	58046	.	G	A	18.1	PASS	.	GT:GQ:DP:AD:VAF:C:PS	1|0:6:29:21:0.724138:DV:188
contig_501	58052	.	C	T	22.5	PASS	.	GT:GQ:DP:AD:VAF:C:PS	1|0:7:28:23:0.821429:DV:188
contig_501	58143	.	G	A	0.3	refCall	.	GT:GQ:DP:AD:VAF:C	./.:11:25:3:0.12:DV
contig_501	58166	.	C	G	0.8	refCall	.	GT:GQ:DP:AD:VAF:C	./.:8:28:5:0.178571:DV
contig_501	58176	.	G	A	1.3	refCall	.	GT:GQ:DP:AD:VAF:C	./.:6:27:4:0.148148:DV
contig_501	58204	.	A	AC	41.7	PASS	.	GT:GQ:DP:AD:VAF:C	1/1:23:21:20:0.952381:DV
contig_501	58223	.	C	G	0.2	refCall	.	GT:GQ:DP:AD:VAF:C	./.:14:27:0:0:DV
contig_501	58239	.	G	A	1.1	refCall	.	GT:GQ:DP:AD:VAF:C	./.:6:28:4:0.142857:DV
contig_501	58312	.	CA	C	11	PASS	.	GT:GQ:DP:AD:VAF:C:PS	1|0:11:27:21:0.778:P:188
contig_501	58404	.	G	A	2.4	refCall	.	GT:GQ:DP:AD:VAF:C	./.:4:24:3:0.125:DV
contig_501	58450	.	T	G	2	refCall	.	GT:GQ:DP:AD:VAF:C	./.:4:23:3:0.130435:DV
contig_501	58483	.	A	T	20.7	PASS	.	GT:GQ:DP:AD:VAF:C:PS	1|0:3:23:16:0.695652:DV:188
contig_501	58515	.	C	T	2.9	refCall	.	GT:GQ:DP:AD:VAF:C	./.:3:25:4:0.16:DV
contig_501	58635	.	C	A	23.3	PASS	.	GT:GQ:DP:AD:VAF:C:PS	1|0:9:27:20:0.740741:DV:188
contig_501	58904	.	T	A	16.9	PASS	.	GT:GQ:DP:AD:VAF:C	1/1:13:17:8:0.470588:DV
contig_501	59048	.	G	T	22.7	PASS	.	GT:GQ:DP:AD:VAF:C:PS	1|0:11:22:15:0.681818:DV:188
contig_501	59426	.	GC	G	18	PASS	.	GT:GQ:DP:AD:VAF:C	1/1:18:23:22:0.957:P
contig_501	59473	.	A	T	6.9	PASS	.	GT:GQ:DP:AD:VAF:C:PS	0|1:7:22:6:0.272727:DV:188
contig_501	59574	.	G	A	19	PASS	.	GT:GQ:DP:AD:VAF:C:PS	0|1:19:20:7:0.35:P:188
contig_501	59671	.	C	T	36.3	PASS	.	GT:GQ:DP:AD:VAF:C	1/1:19:21:21:1:DV
contig_501	59673	.	T	A	36.5	PASS	.	GT:GQ:DP:AD:VAF:C	1/1:21:21:21:1:DV
contig_501	59825	.	C	T	19.8	PASS	.	GT:GQ:DP:AD:VAF:C:PS	1|0:8:20:13:0.65:DV:188
contig_501	59833	.	C	A	19	PASS	.	GT:GQ:DP:AD:VAF:C	1/1:19:19:19:1:P
contig_501	60124	.	C	T	24	PASS	.	GT:GQ:DP:AD:VAF:C	1/1:24:18:18:1:P
contig_501	60154	.	A	T	19	PASS	.	GT:GQ:DP:AD:VAF:C:PS	1|0:14:19:11:0.578947:DV:188
contig_501	60180	.	G	A	19	PASS	.	GT:GQ:DP:AD:VAF:C:PS	0|1:19:19:7:0.368:P:188
contig_501	60564	.	A	G	17	PASS	.	GT:GQ:DP:AD:VAF:C	1/1:17:11:10:0.909:P
contig_501	60587	.	T	C	22.8	PASS	.	GT:GQ:DP:AD:VAF:C	1/1:10:11:9:0.818182:DV
contig_501	60592	.	AT	A	14	PASS	.	GT:GQ:DP:AD:VAF:C	1/1:14:11:11:1:P
contig_501	60661	.	T	A	8.2	PASS	.	GT:GQ:DP:AD:VAF:C:PS	1|0:7:12:5:0.416667:DV:188
contig_501	60867	.	G	T	2.6	refCall	.	GT:GQ:DP:AD:VAF:C	./.:3:7:2:0.285714:DV
contig_501	61034	.	A	G	21.1	PASS	.	GT:GQ:DP:AD:VAF:C	1/1:4:6:6:1:DV
contig_501	61102	.	TA	T	6.5	PASS	.	GT:GQ:DP:AD:VAF:C:PS	1|0:4:6:4:0.666667:DV:188
contig_502	915	.	TACCC	T	0.9	refCall	.	GT:GQ:DP:AD:VAF:C	./.:7:6:3:0.5:DV
contig_502	920	.	C	T	0.7	refCall	.	GT:GQ:DP:AD:VAF:C	./.:8:6:3:0.5:DV
contig_502	1108	.	TGGCCAGCTC	T	14	PASS	.	GT:GQ:DP:AD:VAF:C	1/1:14:8:8:1:P
contig_502	5538	.	T	C	6.7	PASS	.	GT:GQ:DP:AD:VAF:C:PS	0|1:7:29:8:0.275862:DV:5537
contig_502	5798	.	T	C	5.6	PASS	.	GT:GQ:DP:AD:VAF:C:PS	0|1:6:33:7:0.212121:DV:5537
contig_502	7055	.	T	C	5.4	PASS	.	GT:GQ:DP:AD:VAF:C:PS	0|1:5:38:11:0.289474:DV:5537
contig_502	8309	.	GAA	G	3.7	PASS	.	GT:GQ:DP:AD:VAF:C	1/1:4:53:9:0.169811:DV
contig_502	8699	.	T	A	0	refCall	.	GT:GQ:DP:AD:VAF:C	0/0:23:32:6:0.1875:DV
contig_502	8700	.	T	C	0	refCall	.	GT:GQ:DP:AD:VAF:C	0/0:24:36:6:0.166667:DV
contig_502	11836	.	TA	T	0	refCall	.	GT:GQ:DP:AD:VAF:C	0/0:23:23:8:0.347826:DV
contig_502	18482	.	GTA	G	0.6	refCall	.	GT:GQ:DP:AD:VAF:C	./.:9:25:6:0.24:DV
contig_502	36289	.	AT	A	0.3	refCall	.	GT:GQ:DP:AD:VAF:C	./.:12:18:5:0.277778:DV
contig_502	36647	.	CGT	C	0.1	refCall	.	GT:GQ:DP:AD:VAF:C	./.:16:22:5:0.227273:DV
contig_502	41494	.	G	C	15	PASS	.	GT:GQ:DP:AD:VAF:C	1/1:11:3:2:0.666667:DV
contig_502	41502	.	CAT	C	6.7	PASS	.	GT:GQ:DP:AD:VAF:C	1/1:6:3:2:0.666667:DV
contig_502	41697	.	AGGGGG	A	16	PASS	.	GT:GQ:DP:AD:VAF:C	1/1:16:3:3:1:P
contig_502	41705	.	TC	T	9.1	PASS	.	GT:GQ:DP:AD:VAF:C	1/1:9:3:3:1:DV
contig_502	41717	.	G	GTA	14.7	PASS	.	GT:GQ:DP:AD:VAF:C	1/1:14:3:3:1:DV
contig_502	42777	.	A	G	1.5	refCall	.	GT:GQ:DP:AD:VAF:C	./.:5:5:3:0.6:DV
contig_502	42781	.	T	A	0.6	refCall	.	GT:GQ:DP:AD:VAF:C	./.:9:5:3:0.6:DV
contig_502	42782	.	T	C	0.2	refCall	.	GT:GQ:DP:AD:VAF:C	./.:13:5:3:0.6:DV
contig_502	42902	.	G	A	7.7	PASS	.	GT:GQ:DP:AD:VAF:C:PS	1|0:3:5:3:0.6:DV:42901
contig_502	43301	.	A	G	2	refCall	.	GT:GQ:DP:AD:VAF:C	0/0:2:3:2:0.667:P
contig_503	2209	.	ATT	A	0	refCall	.	GT:GQ:DP:AD:VAF:C	0/0:24:60:14:0.233333:DV
contig_503	10846	.	CAT	C	1.2	refCall	.	GT:GQ:DP:AD:VAF:C	./.:6:38:12:0.315789:DV
contig_503	11031	.	C	T	0	refCall	.	GT:GQ:DP:AD:VAF:C	0/0:32:33:6:0.181818:DV
contig_503	28045	.	A	AC	0.6	refCall	.	GT:GQ:DP:AD:VAF:C	./.:9:26:21:0.807692:DV
contig_503	39595	.	G	T	20	PASS	.	GT:GQ:DP:AD:VAF:C:PS	0|1:20:33:15:0.455:P:39594
contig_503	50172	.	TTATAA	T	1	refCall	.	GT:GQ:DP:AD:VAF:C	./.:7:38:9:0.236842:DV
contig_503	50175	.	TAA	T	3.4	PASS	.	GT:GQ:DP:AD:VAF:C	1/1:3:28:11:0.392857:DV
contig_503	50176	.	A	T	0.6	refCall	.	GT:GQ:DP:AD:VAF:C	./.:9:11:8:0.727273:DV
contig_503	50179	.	AT	A	1.4	refCall	.	GT:GQ:DP:AD:VAF:C	./.:5:31:17:0.548387:DV
contig_503	51494	.	CT	C	1.8	refCall	.	GT:GQ:DP:AD:VAF:C	./.:5:46:6:0.130435:DV
contig_503	55797	.	C	T	18	PASS	.	GT:GQ:DP:AD:VAF:C:PS	1|0:18:51:24:0.471:P:55796
contig_503	60492	.	AG	A	2.4	refCall	.	GT:GQ:DP:AD:VAF:C	./.:4:48:17:0.354167:DV
contig_503	62187	.	C	CTT	1.8	refCall	.	GT:GQ:DP:AD:VAF:C	./.:5:31:4:0.129032:DV
contig_503	63997	.	GTA	G	13.4	PASS	.	GT:GQ:DP:AD:VAF:C:PS	1|0:13:46:14:0.304348:DV:55796
contig_503	64247	.	C	T	19	PASS	.	GT:GQ:DP:AD:VAF:C:PS	1|0:19:44:22:0.5:P:55796
contig_503	68018	.	CAT	C	5.6	PASS	.	GT:GQ:DP:AD:VAF:C:PS	0|1:6:39:8:0.205128:DV:55796
contig_503	68086	.	AAT	A	0	refCall	.	GT:GQ:DP:AD:VAF:C	0/0:23:43:16:0.372093:DV
contig_503	71778	.	AATT	A	7.8	PASS	.	GT:GQ:DP:AD:VAF:C	1/1:6:33:16:0.484848:DV
contig_503	77275	.	A	G	16	PASS	.	GT:GQ:DP:AD:VAF:C:PS	0|1:16:48:16:0.333:P:77274
contig_503	79353	.	AATATAT	A,AAT	11.3	PASS	.	GT:GQ:DP:AD:VAF:C:PS	0|1:3:31:8,5:0.258065,0.16129:DV:77274
contig_503	80221	.	C	CT	13	PASS	.	GT:GQ:DP:AD:VAF:C	1/1:13:26:10:0.384615:DV
contig_503	80224	.	C	G	0.5	refCall	.	GT:GQ:DP:AD:VAF:C	./.:10:26:8:0.307692:DV
contig_503	80227	.	G	GC	5.8	PASS	.	GT:GQ:DP:AD:VAF:C	1/1:6:26:6:0.230769:DV
contig_503	80228	.	G	T	24.2	PASS	.	GT:GQ:DP:AD:VAF:C	1/1:24:26:20:0.769231:DV
contig_503	80232	.	G	T	24.3	PASS	.	GT:GQ:DP:AD:VAF:C	1/1:23:26:22:0.846154:DV
contig_503	80236	.	G	C	28.6	PASS	.	GT:GQ:DP:AD:VAF:C	1/1:28:28:25:0.892857:DV
contig_503	80238	.	G	A	32.3	PASS	.	GT:GQ:DP:AD:VAF:C	1/1:32:28:26:0.928571:DV
contig_503	80241	.	G	T	38.8	PASS	.	GT:GQ:DP:AD:VAF:C	1/1:38:28:27:0.964286:DV
contig_503	85241	.	CT	C	8.5	PASS	.	GT:GQ:DP:AD:VAF:C	1/1:4:30:10:0.333333:DV
contig_503	88305	.	G	A	4.1	PASS	.	GT:GQ:DP:AD:VAF:C	1/1:4:22:11:0.5:DV
contig_503	89246	.	TA	T	0.1	refCall	.	GT:GQ:DP:AD:VAF:C	./.:19:26:9:0.346154:DV
contig_503	89987	.	C	T	12	PASS	.	GT:GQ:DP:AD:VAF:C	1/1:11:28:11:0.392857:DV
contig_503	97458	.	T	C	17	PASS	.	GT:GQ:DP:AD:VAF:C:PS	0|1:17:32:12:0.375:P:97457
contig_503	98516	.	G	GCA	1.1	refCall	.	GT:GQ:DP:AD:VAF:C	./.:7:22:9:0.409091:DV
contig_503	98536	.	A	AC	12	PASS	.	GT:GQ:DP:AD:VAF:C	1/1:12:28:19:0.679:P
contig_503	108004	.	TACAC	TAC,T	14.1	PASS	.	GT:GQ:DP:AD:VAF:C:PS	1|2:3:38:7,5:0.184211,0.131579:DV:108003
contig_503	108043	.	A	G	0.1	refCall	.	GT:GQ:DP:AD:VAF:C	./.:18:33:12:0.363636:DV
contig_503	109786	.	T	TA	6.1	PASS	.	GT:GQ:DP:AD:VAF:C	1/1:6:46:8:0.173913:DV
contig_503	112770	.	G	C	20	PASS	.	GT:GQ:DP:AD:VAF:C:PS	0|1:20:40:13:0.325:P:108003
contig_503	114628	.	TTATA	T	0.8	refCall	.	GT:GQ:DP:AD:VAF:C	./.:8:47:11:0.234043:DV
contig_503	122442	.	C	T	0	refCall	.	GT:GQ:DP:AD:VAF:C	0/0:36:53:12:0.226415:DV
contig_503	122460	.	T	TGA	0	refCall	.	GT:GQ:DP:AD:VAF:C	0/0:39:54:8:0.148148:DV
contig_503	122476	.	T	C	0	refCall	.	GT:GQ:DP:AD:VAF:C	0/0:39:52:12:0.230769:DV
contig_503	122556	.	T	G	0	refCall	.	GT:GQ:DP:AD:VAF:C	0/0:51:55:12:0.218182:DV
contig_503	122572	.	T	G	0	refCall	.	GT:GQ:DP:AD:VAF:C	0/0:46:56:14:0.25:DV
contig_503	122588	.	G	T	0	refCall	.	GT:GQ:DP:AD:VAF:C	0/0:52:57:13:0.22807:DV
contig_503	122619	.	T	G	0	refCall	.	GT:GQ:DP:AD:VAF:C	0/0:52:57:12:0.210526:DV
contig_503	122627	.	A	G	0	refCall	.	GT:GQ:DP:AD:VAF:C	0/0:51:54:10:0.185185:DV
contig_503	122630	.	T	C	0	refCall	.	GT:GQ:DP:AD:VAF:C	0/0:52:56:9:0.160714:DV
contig_503	122654	.	T	C	0	refCall	.	GT:GQ:DP:AD:VAF:C	0/0:53:57:13:0.22807:DV
contig_503	122691	.	T	TC	0	refCall	.	GT:GQ:DP:AD:VAF:C	0/0:45:57:11:0.192982:DV
contig_503	122693	.	T	A	0	refCall	.	GT:GQ:DP:AD:VAF:C	0/0:51:58:12:0.206897:DV
contig_503	122706	.	T	C	0	refCall	.	GT:GQ:DP:AD:VAF:C	0/0:55:57:13:0.22807:DV
contig_503	122709	.	C	T	0	refCall	.	GT:GQ:DP:AD:VAF:C	0/0:52:58:13:0.224138:DV
contig_503	122719	.	T	C	0	refCall	.	GT:GQ:DP:AD:VAF:C	0/0:55:57:13:0.22807:DV
contig_503	122761	.	A	T	0	refCall	.	GT:GQ:DP:AD:VAF:C	0/0:51:55:13:0.236364:DV
contig_503	122764	.	GATT	G	0	refCall	.	GT:GQ:DP:AD:VAF:C	0/0:46:55:12:0.218182:DV
contig_503	122769	.	T	G	0	refCall	.	GT:GQ:DP:AD:VAF:C	0/0:54:56:14:0.25:DV
contig_503	122780	.	A	G	0	refCall	.	GT:GQ:DP:AD:VAF:C	0/0:54:54:13:0.240741:DV
contig_503	122782	.	A	T	0	refCall	.	GT:GQ:DP:AD:VAF:C	0/0:57:53:13:0.245283:DV
contig_503	122784	.	T	C	0	refCall	.	GT:GQ:DP:AD:VAF:C	0/0:55:53:14:0.264151:DV
contig_503	122787	.	A	G	0	refCall	.	GT:GQ:DP:AD:VAF:C	0/0:53:56:15:0.267857:DV
contig_503	122788	.	G	C	0	refCall	.	GT:GQ:DP:AD:VAF:C	0/0:54:56:15:0.267857:DV
contig_503	122804	.	T	A	0	refCall	.	GT:GQ:DP:AD:VAF:C	0/0:50:59:17:0.288136:DV
contig_503	122814	.	T	G	0	refCall	.	GT:GQ:DP:AD:VAF:C	0/0:49:58:16:0.275862:DV
contig_503	122820	.	T	A	0	refCall	.	GT:GQ:DP:AD:VAF:C	0/0:51:59:17:0.288136:DV
contig_503	122822	.	C	T	0	refCall	.	GT:GQ:DP:AD:VAF:C	0/0:50:59:18:0.305085:DV
contig_503	122826	.	C	A	0	refCall	.	GT:GQ:DP:AD:VAF:C	0/0:50:59:17:0.288136:DV
contig_503	122830	.	AGT	A	0	refCall	.	GT:GQ:DP:AD:VAF:C	0/0:33:58:17:0.293103:DV
contig_503	122839	.	C	T	0	refCall	.	GT:GQ:DP:AD:VAF:C	0/0:43:61:18:0.295082:DV
contig_503	122855	.	T	G	0	refCall	.	GT:GQ:DP:AD:VAF:C	0/0:48:57:18:0.315789:DV
contig_503	122856	.	T	C	0	refCall	.	GT:GQ:DP:AD:VAF:C	0/0:47:59:18:0.305085:DV
contig_503	122861	.	T	A	0	refCall	.	GT:GQ:DP:AD:VAF:C	0/0:50:56:18:0.321429:DV
contig_503	122863	.	T	A	0	refCall	.	GT:GQ:DP:AD:VAF:C	0/0:47:58:16:0.275862:DV
contig_503	122879	.	A	G	0	refCall	.	GT:GQ:DP:AD:VAF:C	0/0:38:60:17:0.283333:DV
contig_503	122880	.	C	CG	0	refCall	.	GT:GQ:DP:AD:VAF:C	0/0:42:60:16:0.266667:DV
contig_503	122882	.	T	G	0	refCall	.	GT:GQ:DP:AD:VAF:C	0/0:43:59:17:0.288136:DV
contig_503	122897	.	A	G	0	refCall	.	GT:GQ:DP:AD:VAF:C	0/0:47:60:19:0.316667:DV
contig_503	122905	.	A	G	0	refCall	.	GT:GQ:DP:AD:VAF:C	0/0:40:59:18:0.305085:DV
contig_503	122910	.	T	C	0	refCall	.	GT:GQ:DP:AD:VAF:C	0/0:40:61:18:0.295082:DV
contig_503	122912	.	A	G	0	refCall	.	GT:GQ:DP:AD:VAF:C	0/0:44:61:17:0.278689:DV
contig_503	122914	.	AT	A	0	refCall	.	GT:GQ:DP:AD:VAF:C	0/0:33:61:17:0.278689:DV
contig_503	122926	.	A	T	0	refCall	.	GT:GQ:DP:AD:VAF:C	0/0:42:61:18:0.295082:DV
contig_503	122927	.	A	G	0	refCall	.	GT:GQ:DP:AD:VAF:C	0/0:44:61:18:0.295082:DV
contig_503	122931	.	A	G	0	refCall	.	GT:GQ:DP:AD:VAF:C	0/0:48:61:17:0.278689:DV
contig_503	122936	.	A	C	0	refCall	.	GT:GQ:DP:AD:VAF:C	0/0:41:60:17:0.283333:DV
contig_503	122953	.	GA	G	0	refCall	.	GT:GQ:DP:AD:VAF:C	0/0:20:58:15:0.258621:DV
contig_503	122967	.	T	G	0	refCall	.	GT:GQ:DP:AD:VAF:C	0/0:38:62:20:0.322581:DV
contig_503	122971	.	G	GCA	0	refCall	.	GT:GQ:DP:AD:VAF:C	0/0:32:60:17:0.283333:DV
contig_503	122974	.	T	A	0	refCall	.	GT:GQ:DP:AD:VAF:C	0/0:32:61:18:0.295082:DV
contig_503	122979	.	C	T	0	refCall	.	GT:GQ:DP:AD:VAF:C	0/0:37:60:18:0.3:DV
contig_503	122986	.	A	T	0	refCall	.	GT:GQ:DP:AD:VAF:C	0/0:38:62:18:0.290323:DV
contig_503	122988	.	C	T	0	refCall	.	GT:GQ:DP:AD:VAF:C	0/0:28:63:19:0.301587:DV
contig_503	122994	.	G	T	0	refCall	.	GT:GQ:DP:AD:VAF:C	0/0:35:61:17:0.278689:DV
contig_503	122995	.	G	A	0	refCall	.	GT:GQ:DP:AD:VAF:C	0/0:33:62:19:0.306452:DV
contig_503	122996	.	T	A	0	refCall	.	GT:GQ:DP:AD:VAF:C	0/0:24:60:17:0.283333:DV
contig_503	123003	.	C	A	0	refCall	.	GT:GQ:DP:AD:VAF:C	0/0:34:58:14:0.241379:DV
contig_503	123019	.	G	A	0	refCall	.	GT:GQ:DP:AD:VAF:C	0/0:27:61:19:0.311475:DV
contig_503	123023	.	T	C	0	refCall	.	GT:GQ:DP:AD:VAF:C	0/0:37:62:18:0.290323:DV
contig_503	123025	.	G	A	0	refCall	.	GT:GQ:DP:AD:VAF:C	0/0:24:63:19:0.301587:DV
contig_503	123032	.	A	G	0	refCall	.	GT:GQ:DP:AD:VAF:C	0/0:21:63:19:0.301587:DV
contig_503	123045	.	A	G	0.1	refCall	.	GT:GQ:DP:AD:VAF:C	./.:16:63:20:0.31746:DV
contig_503	123053	.	T	A	0.1	refCall	.	GT:GQ:DP:AD:VAF:C	./.:15:65:21:0.323077:DV
contig_503	123057	.	A	T	0.1	refCall	.	GT:GQ:DP:AD:VAF:C	./.:18:65:21:0.323077:DV
contig_503	123059	.	A	AAT	0.1	refCall	.	GT:GQ:DP:AD:VAF:C	./.:16:66:18:0.272727:DV
contig_503	123068	.	ATTT	A	0.2	refCall	.	GT:GQ:DP:AD:VAF:C	./.:14:64:21:0.328125:DV
contig_503	123084	.	T	A	0	refCall	.	GT:GQ:DP:AD:VAF:C	0/0:32:59:19:0.322034:DV
contig_503	123085	.	T	C	0	refCall	.	GT:GQ:DP:AD:VAF:C	0/0:27:61:15:0.245902:DV
contig_503	123092	.	T	A	0.1	refCall	.	GT:GQ:DP:AD:VAF:C	./.:16:61:20:0.327869:DV
contig_503	123094	.	T	C	0	refCall	.	GT:GQ:DP:AD:VAF:C	0/0:27:63:19:0.301587:DV
contig_503	123102	.	A	T	0	refCall	.	GT:GQ:DP:AD:VAF:C	0/0:39:61:17:0.278689:DV
contig_503	123103	.	C	A	0	refCall	.	GT:GQ:DP:AD:VAF:C	0/0:40:61:17:0.278689:DV
contig_503	123107	.	GA	G	0	refCall	.	GT:GQ:DP:AD:VAF:C	0/0:39:59:19:0.322034:DV
contig_503	123113	.	T	C	0	refCall	.	GT:GQ:DP:AD:VAF:C	0/0:26:60:20:0.333333:DV
contig_503	123130	.	A	G	0	refCall	.	GT:GQ:DP:AD:VAF:C	0/0:33:63:21:0.333333:DV
contig_503	123135	.	T	A	0	refCall	.	GT:GQ:DP:AD:VAF:C	0/0:36:64:21:0.328125:DV
contig_503	123139	.	C	T	0	refCall	.	GT:GQ:DP:AD:VAF:C	0/0:32:57:16:0.280702:DV
contig_503	123149	.	A	G	0	refCall	.	GT:GQ:DP:AD:VAF:C	0/0:31:64:21:0.328125:DV
contig_503	123151	.	A	C	0	refCall	.	GT:GQ:DP:AD:VAF:C	0/0:34:65:21:0.323077:DV
contig_503	123154	.	A	T	0	refCall	.	GT:GQ:DP:AD:VAF:C	0/0:32:65:23:0.353846:DV
contig_503	123168	.	G	A	0	refCall	.	GT:GQ:DP:AD:VAF:C	0/0:36:65:21:0.323077:DV
contig_503	123170	.	C	A	0	refCall	.	GT:GQ:DP:AD:VAF:C	0/0:32:65:20:0.307692:DV
contig_503	123175	.	ATG	A	0	refCall	.	GT:GQ:DP:AD:VAF:C	0/0:33:61:18:0.295082:DV
contig_503	123185	.	TATG	T	0	refCall	.	GT:GQ:DP:AD:VAF:C	0/0:28:62:19:0.306452:DV
contig_503	123277	.	T	A	0	refCall	.	GT:GQ:DP:AD:VAF:C	0/0:25:67:22:0.328358:DV
contig_503	123282	.	A	G	0.2	refCall	.	GT:GQ:DP:AD:VAF:C	./.:13:69:23:0.333333:DV
contig_503	123284	.	C	T	0	refCall	.	GT:GQ:DP:AD:VAF:C	0/0:22:69:24:0.347826:DV
contig_503	123285	.	G	A	0	refCall	.	GT:GQ:DP:AD:VAF:C	0/0:20:69:24:0.347826:DV
contig_503	123289	.	A	C	0.1	refCall	.	GT:GQ:DP:AD:VAF:C	./.:17:67:21:0.313433:DV
contig_503	123290	.	T	TC	0	refCall	.	GT:GQ:DP:AD:VAF:C	0/0:27:67:19:0.283582:DV
contig_503	123295	.	C	G	0	refCall	.	GT:GQ:DP:AD:VAF:C	0/0:22:68:23:0.338235:DV
contig_503	123299	.	G	T	1.1	refCall	.	GT:GQ:DP:AD:VAF:C	./.:7:68:22:0.323529:DV
contig_503	123308	.	T	A	0.1	refCall	.	GT:GQ:DP:AD:VAF:C	./.:17:66:21:0.318182:DV
contig_503	123318	.	T	G	0.3	refCall	.	GT:GQ:DP:AD:VAF:C	./.:12:67:22:0.328358:DV
contig_503	123320	.	A	T	1	refCall	.	GT:GQ:DP:AD:VAF:C	./.:7:63:23:0.365079:DV
contig_503	123327	.	C	T	7.5	PASS	.	GT:GQ:DP:AD:VAF:C:PS	0|1:7:65:21:0.323077:DV:123326
contig_503	123335	.	A	G	11.6	PASS	.	GT:GQ:DP:AD:VAF:C:PS	0|1:12:68:24:0.352941:DV:123326
contig_503	123345	.	A	T	12.4	PASS	.	GT:GQ:DP:AD:VAF:C:PS	0|1:12:64:22:0.34375:DV:123326
contig_503	123346	.	G	T	10.4	PASS	.	GT:GQ:DP:AD:VAF:C:PS	0|1:10:67:22:0.328358:DV:123326
contig_503	123357	.	AT	A	16	PASS	.	GT:GQ:DP:AD:VAF:C:PS	0|1:16:68:24:0.353:P:123326
contig_503	123383	.	T	A	15.6	PASS	.	GT:GQ:DP:AD:VAF:C:PS	0|1:16:67:21:0.313433:DV:123326
contig_503	123384	.	T	C	15.7	PASS	.	GT:GQ:DP:AD:VAF:C:PS	0|1:16:68:20:0.294118:DV:123326
contig_503	123395	.	A	G	19.7	PASS	.	GT:GQ:DP:AD:VAF:C:PS	0|1:20:70:23:0.328571:DV:123326
contig_503	123396	.	A	G	20.9	PASS	.	GT:GQ:DP:AD:VAF:C:PS	0|1:21:70:23:0.328571:DV:123326
contig_503	123410	.	A	G	18	PASS	.	GT:GQ:DP:AD:VAF:C:PS	0|1:18:67:22:0.328:P:123326
contig_503	123458	.	G	A	21	PASS	.	GT:GQ:DP:AD:VAF:C:PS	0|1:21:70:24:0.343:P:123326
contig_503	123476	.	T	C	33.2	PASS	.	GT:GQ:DP:AD:VAF:C:PS	0|1:33:72:26:0.361111:DV:123326
contig_503	123478	.	C	G	36	PASS	.	GT:GQ:DP:AD:VAF:C:PS	0|1:36:71:26:0.366197:DV:123326
contig_503	123495	.	A	T	20	PASS	.	GT:GQ:DP:AD:VAF:C:PS	0|1:20:71:24:0.338:P:123326
contig_503	123510	.	G	A	19	PASS	.	GT:GQ:DP:AD:VAF:C:PS	0|1:19:72:27:0.375:P:123326
contig_503	123521	.	A	G	16	PASS	.	GT:GQ:DP:AD:VAF:C:PS	0|1:16:70:29:0.414:P:123326
contig_503	123547	.	C	A	18	PASS	.	GT:GQ:DP:AD:VAF:C:PS	0|1:18:68:26:0.382:P:123326
contig_503	123572	.	T	C	45.8	PASS	.	GT:GQ:DP:AD:VAF:C:PS	0|1:46:69:27:0.391304:DV:123326
contig_503	123582	.	C	G	17	PASS	.	GT:GQ:DP:AD:VAF:C:PS	0|1:17:66:24:0.364:P:123326
contig_503	123596	.	C	G	16	PASS	.	GT:GQ:DP:AD:VAF:C:PS	0|1:16:65:25:0.385:P:123326
contig_503	123602	.	A	G	16	PASS	.	GT:GQ:DP:AD:VAF:C:PS	0|1:16:69:27:0.391:P:123326
contig_503	123662	.	T	C	20	PASS	.	GT:GQ:DP:AD:VAF:C:PS	0|1:20:67:26:0.388:P:123326
contig_503	123689	.	A	G	19	PASS	.	GT:GQ:DP:AD:VAF:C:PS	0|1:19:73:28:0.384:P:123326
contig_503	123731	.	G	C	16	PASS	.	GT:GQ:DP:AD:VAF:C:PS	0|1:16:71:28:0.394:P:123326
contig_503	123737	.	A	G	46.3	PASS	.	GT:GQ:DP:AD:VAF:C:PS	0|1:46:69:26:0.376812:DV:123326
contig_503	123744	.	G	A	26.5	PASS	.	GT:GQ:DP:AD:VAF:C:PS	0|1:26:67:30:0.447761:DV:123326
contig_503	123764	.	C	T	16	PASS	.	GT:GQ:DP:AD:VAF:C:PS	0|1:16:69:25:0.362:P:123326
contig_503	123770	.	A	G	32.8	PASS	.	GT:GQ:DP:AD:VAF:C:PS	0|1:33:71:25:0.352113:DV:123326
contig_503	123782	.	A	G	16	PASS	.	GT:GQ:DP:AD:VAF:C:PS	0|1:16:71:28:0.394:P:123326
contig_503	123790	.	A	G	40.5	PASS	.	GT:GQ:DP:AD:VAF:C:PS	0|1:40:71:28:0.394366:DV:123326
contig_503	123795	.	A	T	39.5	PASS	.	GT:GQ:DP:AD:VAF:C:PS	0|1:40:71:27:0.380282:DV:123326
contig_503	123797	.	T	A	30.6	PASS	.	GT:GQ:DP:AD:VAF:C:PS	0|1:31:69:24:0.347826:DV:123326
contig_503	123830	.	T	C	16	PASS	.	GT:GQ:DP:AD:VAF:C:PS	0|1:16:71:27:0.38:P:123326
contig_503	123836	.	C	T	16	PASS	.	GT:GQ:DP:AD:VAF:C:PS	0|1:16:75:30:0.4:P:123326
contig_503	123899	.	A	G	17	PASS	.	GT:GQ:DP:AD:VAF:C:PS	0|1:17:75:31:0.413:P:123326
contig_503	123908	.	T	G	17	PASS	.	GT:GQ:DP:AD:VAF:C:PS	0|1:17:70:24:0.343:P:123326
contig_503	123926	.	A	G	44.1	PASS	.	GT:GQ:DP:AD:VAF:C:PS	0|1:44:72:31:0.430556:DV:123326
contig_503	123930	.	T	A	47	PASS	.	GT:GQ:DP:AD:VAF:C:PS	0|1:47:75:30:0.4:DV:123326
contig_503	123936	.	T	C	39.5	PASS	.	GT:GQ:DP:AD:VAF:C:PS	0|1:40:75:33:0.44:DV:123326
contig_503	123942	.	A	G	47.4	PASS	.	GT:GQ:DP:AD:VAF:C:PS	1|0:22:74:41:0.554054:DV:123326
contig_503	123949	.	A	G	43.2	PASS	.	GT:GQ:DP:AD:VAF:C:PS	0|1:43:74:31:0.418919:DV:123326
contig_503	124037	.	C	T	19	PASS	.	GT:GQ:DP:AD:VAF:C:PS	0|1:19:74:29:0.392:P:123326
contig_503	124083	.	T	C	65.7	PASS	.	GT:GQ:DP:AD:VAF:C:PS	1|0:58:72:39:0.541667:DV:123326
contig_503	124085	.	T	A	58.8	PASS	.	GT:GQ:DP:AD:VAF:C:PS	0|1:59:74:30:0.405405:DV:123326
contig_503	124170	.	C	T	21	PASS	.	GT:GQ:DP:AD:VAF:C:PS	0|1:21:74:29:0.392:P:123326
contig_503	124184	.	C	T	30.4	PASS	.	GT:GQ:DP:AD:VAF:C:PS	0|1:30:76:33:0.434211:DV:123326
contig_503	124187	.	TC	T	18.8	PASS	.	GT:GQ:DP:AD:VAF:C:PS	0|1:10:76:36:0.473684:DV:123326
contig_503	124190	.	CT	C	20.4	PASS	.	GT:GQ:DP:AD:VAF:C	1/1:6:71:34:0.478873:DV
contig_503	124194	.	T	G	25.6	PASS	.	GT:GQ:DP:AD:VAF:C:PS	0|1:25:75:32:0.426667:DV:123326
contig_503	124221	.	C	A	19	PASS	.	GT:GQ:DP:AD:VAF:C:PS	0|1:19:72:30:0.417:P:123326
contig_503	124235	.	T	G	39.5	PASS	.	GT:GQ:DP:AD:VAF:C:PS	0|1:39:74:35:0.472973:DV:123326
contig_503	124236	.	T	C	45.3	PASS	.	GT:GQ:DP:AD:VAF:C:PS	0|1:45:76:32:0.421053:DV:123326
contig_503	124242	.	G	A	16	PASS	.	GT:GQ:DP:AD:VAF:C:PS	0|1:16:76:33:0.434:P:123326
contig_503	124254	.	A	G	17	PASS	.	GT:GQ:DP:AD:VAF:C:PS	0|1:17:76:34:0.447:P:123326
contig_503	124260	.	A	G	16	PASS	.	GT:GQ:DP:AD:VAF:C:PS	0|1:16:75:30:0.4:P:123326
contig_503	124273	.	A	G	19	PASS	.	GT:GQ:DP:AD:VAF:C:PS	0|1:19:74:30:0.405:P:123326
contig_503	124296	.	C	T	35.5	PASS	.	GT:GQ:DP:AD:VAF:C:PS	0|1:35:75:31:0.413333:DV:123326
contig_503	124299	.	T	C	42.7	PASS	.	GT:GQ:DP:AD:VAF:C:PS	0|1:42:72:29:0.402778:DV:123326
contig_503	124317	.	C	T	21	PASS	.	GT:GQ:DP:AD:VAF:C:PS	0|1:21:74:30:0.405:P:123326
contig_503	124336	.	T	C	19	PASS	.	GT:GQ:DP:AD:VAF:C:PS	0|1:19:75:30:0.4:P:123326
contig_503	124352	.	CAGGT	C	42.9	PASS	.	GT:GQ:DP:AD:VAF:C:PS	1|0:5:73:33:0.452055:DV:123326
contig_503	124359	.	G	A	48.1	PASS	.	GT:GQ:DP:AD:VAF:C:PS	0|1:48:72:31:0.430556:DV:123326
contig_503	124362	.	G	A	41.3	PASS	.	GT:GQ:DP:AD:VAF:C:PS	0|1:41:75:32:0.426667:DV:123326
contig_503	124377	.	C	T	19	PASS	.	GT:GQ:DP:AD:VAF:C:PS	0|1:19:72:30:0.417:P:123326
contig_503	124444	.	C	T	19	PASS	.	GT:GQ:DP:AD:VAF:C:PS	0|1:19:71:29:0.408:P:123326
contig_503	124463	.	G	A	44.8	PASS	.	GT:GQ:DP:AD:VAF:C:PS	0|1:45:72:30:0.416667:DV:123326
contig_503	124470	.	A	G	58	PASS	.	GT:GQ:DP:AD:VAF:C:PS	1|0:38:73:33:0.452055:DV:123326
contig_503	124477	.	T	C	17	PASS	.	GT:GQ:DP:AD:VAF:C:PS	0|1:17:70:27:0.386:P:123326
contig_503	124538	.	T	C	31.4	PASS	.	GT:GQ:DP:AD:VAF:C:PS	0|1:31:72:28:0.388889:DV:123326
contig_503	124544	.	C	T	25.8	PASS	.	GT:GQ:DP:AD:VAF:C:PS	0|1:26:70:30:0.428571:DV:123326
contig_503	124545	.	G	T	36.1	PASS	.	GT:GQ:DP:AD:VAF:C:PS	0|1:36:71:29:0.408451:DV:123326
contig_503	124548	.	C	A	21.2	PASS	.	GT:GQ:DP:AD:VAF:C:PS	0|1:21:73:29:0.39726:DV:123326
contig_503	124559	.	T	G	18	PASS	.	GT:GQ:DP:AD:VAF:C:PS	0|1:18:73:29:0.397:P:123326
contig_503	124617	.	T	A	17	PASS	.	GT:GQ:DP:AD:VAF:C:PS	0|1:17:73:28:0.384:P:123326
contig_503	124627	.	T	C	37.9	PASS	.	GT:GQ:DP:AD:VAF:C:PS	0|1:38:73:28:0.383562:DV:123326
contig_503	124634	.	A	C	16	PASS	.	GT:GQ:DP:AD:VAF:C:PS	0|1:16:72:27:0.375:P:123326
contig_503	124650	.	T	A	35.5	PASS	.	GT:GQ:DP:AD:VAF:C:PS	0|1:35:71:28:0.394366:DV:123326
contig_503	124658	.	A	C	51.9	PASS	.	GT:GQ:DP:AD:VAF:C:PS	0|1:51:72:30:0.416667:DV:123326
contig_503	124666	.	G	A	19	PASS	.	GT:GQ:DP:AD:VAF:C:PS	0|1:19:71:28:0.394:P:123326
contig_503	124699	.	T	A	21	PASS	.	GT:GQ:DP:AD:VAF:C:PS	0|1:21:73:30:0.411:P:123326
contig_503	124714	.	G	A	23	PASS	.	GT:GQ:DP:AD:VAF:C:PS	0|1:23:64:25:0.391:P:123326
contig_503	124753	.	T	C	20	PASS	.	GT:GQ:DP:AD:VAF:C:PS	0|1:20:73:29:0.397:P:123326
contig_503	124786	.	T	C	10.4	PASS	.	GT:GQ:DP:AD:VAF:C:PS	0|1:10:68:25:0.367647:DV:123326
contig_503	124792	.	C	A	15.2	PASS	.	GT:GQ:DP:AD:VAF:C:PS	0|1:15:67:23:0.343284:DV:123326
contig_503	124809	.	G	A	23	PASS	.	GT:GQ:DP:AD:VAF:C:PS	0|1:23:68:25:0.368:P:123326
contig_503	124825	.	C	T	26	PASS	.	GT:GQ:DP:AD:VAF:C:PS	0|1:26:67:27:0.402985:DV:123326
contig_503	124827	.	A	G	40.4	PASS	.	GT:GQ:DP:AD:VAF:C:PS	0|1:40:65:24:0.369231:DV:123326
contig_503	124846	.	GA	G	16	PASS	.	GT:GQ:DP:AD:VAF:C:PS	0|1:16:70:25:0.357:P:123326
contig_503	124858	.	T	C	18	PASS	.	GT:GQ:DP:AD:VAF:C:PS	0|1:18:69:24:0.348:P:123326
contig_503	124876	.	A	G	18	PASS	.	GT:GQ:DP:AD:VAF:C:PS	0|1:18:68:26:0.382:P:123326
contig_503	124909	.	G	A	22.8	PASS	.	GT:GQ:DP:AD:VAF:C:PS	0|1:23:68:23:0.338235:DV:123326
contig_503	124910	.	A	G	29.9	PASS	.	GT:GQ:DP:AD:VAF:C:PS	0|1:30:67:22:0.328358:DV:123326
contig_503	124966	.	G	T	24	PASS	.	GT:GQ:DP:AD:VAF:C:PS	0|1:24:67:25:0.373:P:123326
contig_503	124981	.	C	T	19	PASS	.	GT:GQ:DP:AD:VAF:C:PS	0|1:19:65:21:0.323:P:123326
contig_503	124997	.	A	T	20	PASS	.	GT:GQ:DP:AD:VAF:C:PS	0|1:20:67:23:0.343:P:123326
contig_503	125017	.	A	C	19	PASS	.	GT:GQ:DP:AD:VAF:C:PS	0|1:19:68:25:0.368:P:123326
contig_503	125029	.	A	G	16	PASS	.	GT:GQ:DP:AD:VAF:C:PS	0|1:16:71:26:0.366:P:123326
contig_503	125035	.	G	A	19	PASS	.	GT:GQ:DP:AD:VAF:C:PS	0|1:19:71:26:0.366:P:123326
contig_503	125053	.	T	A	19	PASS	.	GT:GQ:DP:AD:VAF:C:PS	0|1:19:70:27:0.386:P:123326
contig_503	125064	.	T	G	19	PASS	.	GT:GQ:DP:AD:VAF:C:PS	0|1:19:70:26:0.371:P:123326
contig_503	125079	.	C	G	24.2	PASS	.	GT:GQ:DP:AD:VAF:C:PS	0|1:24:69:26:0.376812:DV:123326
contig_503	125081	.	T	C	15.6	PASS	.	GT:GQ:DP:AD:VAF:C:PS	0|1:16:67:25:0.373134:DV:123326
contig_503	125087	.	A	G	29.4	PASS	.	GT:GQ:DP:AD:VAF:C:PS	0|1:29:70:24:0.342857:DV:123326
contig_503	125131	.	C	A	12.3	PASS	.	GT:GQ:DP:AD:VAF:C:PS	0|1:12:72:26:0.361111:DV:123326
contig_503	125132	.	A	G	7.3	PASS	.	GT:GQ:DP:AD:VAF:C:PS	0|1:7:72:25:0.347222:DV:123326
contig_503	125134	.	C	T	19.7	PASS	.	GT:GQ:DP:AD:VAF:C:PS	0|1:20:73:26:0.356164:DV:123326
contig_503	125143	.	T	A	25.7	PASS	.	GT:GQ:DP:AD:VAF:C:PS	0|1:26:71:26:0.366197:DV:123326
contig_503	125155	.	C	T	19	PASS	.	GT:GQ:DP:AD:VAF:C:PS	0|1:19:71:28:0.394:P:123326
contig_503	125170	.	G	A	22	PASS	.	GT:GQ:DP:AD:VAF:C:PS	0|1:22:73:27:0.369863:DV:123326
contig_503	125175	.	T	G	22.7	PASS	.	GT:GQ:DP:AD:VAF:C:PS	0|1:23:73:27:0.369863:DV:123326
contig_503	125176	.	G	A	2.9	refCall	.	GT:GQ:DP:AD:VAF:C	./.:3:73:28:0.383562:DV
contig_503	125187	.	A	T	20.4	PASS	.	GT:GQ:DP:AD:VAF:C:PS	0|1:20:73:28:0.383562:DV:123326
contig_503	125194	.	G	T	10.7	PASS	.	GT:GQ:DP:AD:VAF:C:PS	0|1:11:72:23:0.319444:DV:123326
contig_503	125198	.	A	G	14.3	PASS	.	GT:GQ:DP:AD:VAF:C:PS	0|1:14:73:29:0.39726:DV:123326
contig_503	125215	.	G	A	24	PASS	.	GT:GQ:DP:AD:VAF:C:PS	0|1:24:72:26:0.361:P:123326
contig_503	125245	.	C	T	16.3	PASS	.	GT:GQ:DP:AD:VAF:C:PS	0|1:16:68:24:0.352941:DV:123326
contig_503	125248	.	G	A	19.1	PASS	.	GT:GQ:DP:AD:VAF:C:PS	0|1:19:73:26:0.356164:DV:123326
contig_503	125271	.	T	C	25.9	PASS	.	GT:GQ:DP:AD:VAF:C:PS	0|1:26:71:27:0.380282:DV:123326
contig_503	125272	.	C	T	9.5	PASS	.	GT:GQ:DP:AD:VAF:C:PS	0|1:9:73:25:0.342466:DV:123326
contig_503	125274	.	C	T	24.2	PASS	.	GT:GQ:DP:AD:VAF:C:PS	0|1:24:72:26:0.361111:DV:123326
contig_503	125283	.	C	T	23.6	PASS	.	GT:GQ:DP:AD:VAF:C:PS	0|1:23:72:23:0.319444:DV:123326
contig_503	125291	.	A	C	18.1	PASS	.	GT:GQ:DP:AD:VAF:C:PS	0|1:18:70:25:0.357143:DV:123326
contig_503	125296	.	C	T	10.7	PASS	.	GT:GQ:DP:AD:VAF:C:PS	0|1:11:65:22:0.338462:DV:123326
contig_503	125298	.	T	C	28.2	PASS	.	GT:GQ:DP:AD:VAF:C	0/1:28:71:19:0.267606:DV
contig_503	125299	.	A	T	24.9	PASS	.	GT:GQ:DP:AD:VAF:C:PS	0|1:25:71:21:0.295775:DV:123326
contig_503	125331	.	G	A	21	PASS	.	GT:GQ:DP:AD:VAF:C:PS	1|0:21:70:42:0.6:P:123326
contig_503	125360	.	G	A	26	PASS	.	GT:GQ:DP:AD:VAF:C:PS	0|1:26:69:26:0.377:P:123326
contig_503	125377	.	G	A	33.5	PASS	.	GT:GQ:DP:AD:VAF:C:PS	0|1:33:71:28:0.394366:DV:123326
contig_503	125381	.	G	A	19.5	PASS	.	GT:GQ:DP:AD:VAF:C:PS	0|1:19:54:16:0.296296:DV:123326
contig_503	125406	.	AT	A	18	PASS	.	GT:GQ:DP:AD:VAF:C:PS	1|0:18:69:41:0.594:P:123326
contig_503	125433	.	C	A	51.4	PASS	.	GT:GQ:DP:AD:VAF:C:PS	0|1:51:68:26:0.382353:DV:123326
contig_503	125438	.	A	G	44.9	PASS	.	GT:GQ:DP:AD:VAF:C:PS	0|1:44:65:25:0.384615:DV:123326
contig_503	125473	.	G	T	44.8	PASS	.	GT:GQ:DP:AD:VAF:C:PS	0|1:45:67:26:0.38806:DV:123326
contig_503	125476	.	C	T	26.6	PASS	.	GT:GQ:DP:AD:VAF:C:PS	0|1:27:65:24:0.369231:DV:123326
contig_503	125483	.	T	C	26.4	PASS	.	GT:GQ:DP:AD:VAF:C:PS	0|1:26:64:23:0.359375:DV:123326
contig_503	125530	.	A	T	30.6	PASS	.	GT:GQ:DP:AD:VAF:C:PS	0|1:31:66:24:0.363636:DV:123326
contig_503	125533	.	A	G	22.3	PASS	.	GT:GQ:DP:AD:VAF:C:PS	0|1:22:66:24:0.363636:DV:123326
contig_503	125554	.	A	G	23.1	PASS	.	GT:GQ:DP:AD:VAF:C:PS	0|1:23:69:24:0.347826:DV:123326
contig_503	125563	.	A	C	3.7	PASS	.	GT:GQ:DP:AD:VAF:C:PS	0|1:4:69:23:0.333333:DV:123326
contig_503	125578	.	T	C	31.1	PASS	.	GT:GQ:DP:AD:VAF:C:PS	0|1:31:69:25:0.362319:DV:123326
contig_503	125584	.	A	G	31.5	PASS	.	GT:GQ:DP:AD:VAF:C:PS	0|1:31:69:25:0.362319:DV:123326
contig_503	125594	.	A	G	36.8	PASS	.	GT:GQ:DP:AD:VAF:C:PS	0|1:37:69:23:0.333333:DV:123326
contig_503	125597	.	C	T	16.1	PASS	.	GT:GQ:DP:AD:VAF:C:PS	0|1:16:69:23:0.333333:DV:123326
contig_503	125617	.	T	A	5.7	PASS	.	GT:GQ:DP:AD:VAF:C:PS	0|1:6:69:23:0.333333:DV:123326
contig_503	125624	.	T	A	16	PASS	.	GT:GQ:DP:AD:VAF:C:PS	0|1:16:68:24:0.353:P:123326
contig_503	125635	.	A	C	7.3	PASS	.	GT:GQ:DP:AD:VAF:C:PS	0|1:7:71:22:0.309859:DV:123326
contig_503	125642	.	T	C	14.5	PASS	.	GT:GQ:DP:AD:VAF:C:PS	0|1:15:72:25:0.347222:DV:123326
contig_503	125650	.	T	C	18.4	PASS	.	GT:GQ:DP:AD:VAF:C:PS	0|1:18:73:24:0.328767:DV:123326
contig_503	125656	.	G	A	16	PASS	.	GT:GQ:DP:AD:VAF:C:PS	0|1:16:70:26:0.371:P:123326
contig_503	125695	.	T	C	19	PASS	.	GT:GQ:DP:AD:VAF:C:PS	0|1:19:73:23:0.315:P:123326
contig_503	125710	.	C	A	16	PASS	.	GT:GQ:DP:AD:VAF:C:PS	0|1:16:73:22:0.301:P:123326
contig_503	125741	.	G	C	22	PASS	.	GT:GQ:DP:AD:VAF:C:PS	0|1:22:74:27:0.365:P:123326
contig_503	125776	.	A	G	18	PASS	.	GT:GQ:DP:AD:VAF:C:PS	0|1:18:75:28:0.373:P:123326
contig_503	125794	.	A	G	19	PASS	.	GT:GQ:DP:AD:VAF:C:PS	0|1:19:72:27:0.375:P:123326
contig_503	125845	.	A	G	18	PASS	.	GT:GQ:DP:AD:VAF:C:PS	0|1:18:71:25:0.352:P:123326
contig_503	125899	.	G	A	3.8	PASS	.	GT:GQ:DP:AD:VAF:C:PS	0|1:4:76:25:0.328947:DV:123326
contig_503	125908	.	A	G	12.8	PASS	.	GT:GQ:DP:AD:VAF:C:PS	0|1:13:74:24:0.324324:DV:123326
contig_503	125914	.	G	A	6.5	PASS	.	GT:GQ:DP:AD:VAF:C:PS	0|1:6:75:24:0.32:DV:123326
contig_503	125917	.	A	T	34	PASS	.	GT:GQ:DP:AD:VAF:C:PS	0|1:34:75:25:0.333333:DV:123326
contig_503	125925	.	A	G	26.7	PASS	.	GT:GQ:DP:AD:VAF:C:PS	0|1:27:75:26:0.346667:DV:123326
contig_503	125926	.	C	T	23.5	PASS	.	GT:GQ:DP:AD:VAF:C:PS	0|1:23:73:26:0.356164:DV:123326
contig_503	125989	.	G	A	23.3	PASS	.	GT:GQ:DP:AD:VAF:C:PS	0|1:23:73:25:0.342466:DV:123326
contig_503	125998	.	T	A	7.8	PASS	.	GT:GQ:DP:AD:VAF:C:PS	0|1:8:74:25:0.337838:DV:123326
contig_503	126012	.	T	G	18	PASS	.	GT:GQ:DP:AD:VAF:C:PS	0|1:18:70:23:0.329:P:123326
contig_503	126037	.	G	A	23	PASS	.	GT:GQ:DP:AD:VAF:C:PS	0|1:23:67:23:0.343:P:123326
contig_503	126055	.	C	A	24.2	PASS	.	GT:GQ:DP:AD:VAF:C:PS	0|1:24:66:19:0.287879:DV:123326
contig_503	126097	.	G	A	23	PASS	.	GT:GQ:DP:AD:VAF:C:PS	0|1:23:67:24:0.358:P:123326
contig_503	126112	.	G	A	35.8	PASS	.	GT:GQ:DP:AD:VAF:C:PS	0|1:36:62:22:0.354839:DV:123326
contig_503	126121	.	T	C	23.2	PASS	.	GT:GQ:DP:AD:VAF:C:PS	0|1:23:68:23:0.338235:DV:123326
contig_503	126133	.	T	A	19	PASS	.	GT:GQ:DP:AD:VAF:C:PS	0|1:19:67:24:0.358:P:123326
contig_503	126151	.	C	A	19.6	PASS	.	GT:GQ:DP:AD:VAF:C:PS	0|1:20:68:24:0.352941:DV:123326
contig_503	126154	.	G	A	29.9	PASS	.	GT:GQ:DP:AD:VAF:C:PS	0|1:30:68:25:0.367647:DV:123326
contig_503	126163	.	A	G	10.8	PASS	.	GT:GQ:DP:AD:VAF:C:PS	0|1:11:68:24:0.352941:DV:123326
contig_503	126187	.	A	G	23.5	PASS	.	GT:GQ:DP:AD:VAF:C:PS	0|1:23:61:19:0.311475:DV:123326
contig_503	126194	.	C	T	29.8	PASS	.	GT:GQ:DP:AD:VAF:C:PS	0|1:30:65:22:0.338462:DV:123326
contig_503	126211	.	G	A	21	PASS	.	GT:GQ:DP:AD:VAF:C:PS	0|1:21:65:24:0.369:P:123326
contig_503	126241	.	T	C	13.7	PASS	.	GT:GQ:DP:AD:VAF:C:PS	0|1:14:70:27:0.385714:DV:123326
contig_503	126246	.	T	A	25	PASS	.	GT:GQ:DP:AD:VAF:C:PS	0|1:25:71:25:0.352113:DV:123326
contig_503	126257	.	T	C	6.6	PASS	.	GT:GQ:DP:AD:VAF:C:PS	0|1:7:70:22:0.314286:DV:123326
contig_503	126259	.	A	G	18.2	PASS	.	GT:GQ:DP:AD:VAF:C:PS	0|1:18:70:23:0.328571:DV:123326
contig_503	126287	.	A	T	27.3	PASS	.	GT:GQ:DP:AD:VAF:C:PS	0|1:27:72:25:0.347222:DV:123326
contig_503	126296	.	T	C	6.4	PASS	.	GT:GQ:DP:AD:VAF:C:PS	0|1:6:62:19:0.306452:DV:123326
contig_503	126302	.	T	G	16.7	PASS	.	GT:GQ:DP:AD:VAF:C:PS	0|1:17:72:25:0.347222:DV:123326
contig_503	126361	.	G	A	2.6	refCall	.	GT:GQ:DP:AD:VAF:C	./.:3:72:23:0.319444:DV
contig_503	126363	.	A	G	6.9	PASS	.	GT:GQ:DP:AD:VAF:C:PS	0|1:7:75:24:0.32:DV:123326
contig_503	126367	.	A	G	3.5	PASS	.	GT:GQ:DP:AD:VAF:C:PS	0|1:4:74:23:0.310811:DV:123326
contig_503	126383	.	T	C	2.8	refCall	.	GT:GQ:DP:AD:VAF:C	./.:3:72:24:0.333333:DV
contig_503	126388	.	T	A	0.3	refCall	.	GT:GQ:DP:AD:VAF:C	./.:11:74:25:0.337838:DV
contig_503	126391	.	G	A	1	refCall	.	GT:GQ:DP:AD:VAF:C	./.:7:75:24:0.32:DV
contig_503	126397	.	T	C	3.9	PASS	.	GT:GQ:DP:AD:VAF:C:PS	0|1:4:74:22:0.297297:DV:123326
contig_503	126409	.	A	G	18	PASS	.	GT:GQ:DP:AD:VAF:C:PS	0|1:18:71:24:0.338:P:123326
contig_503	126421	.	G	A	20	PASS	.	GT:GQ:DP:AD:VAF:C:PS	0|1:20:75:25:0.333:P:123326
contig_503	126479	.	T	C	6.9	PASS	.	GT:GQ:DP:AD:VAF:C:PS	0|1:7:75:24:0.32:DV:123326
contig_503	126481	.	A	G	16.6	PASS	.	GT:GQ:DP:AD:VAF:C:PS	0|1:17:74:24:0.324324:DV:123326
contig_503	126509	.	C	T	19	PASS	.	GT:GQ:DP:AD:VAF:C:PS	0|1:19:73:25:0.342466:DV:123326
contig_503	126510	.	A	C	17.3	PASS	.	GT:GQ:DP:AD:VAF:C:PS	0|1:17:73:24:0.328767:DV:123326
contig_503	126564	.	C	A	17	PASS	.	GT:GQ:DP:AD:VAF:C:PS	0|1:17:70:24:0.343:P:123326
contig_503	126629	.	A	C	19	PASS	.	GT:GQ:DP:AD:VAF:C:PS	0|1:19:65:23:0.354:P:123326
contig_503	126659	.	A	G	20.7	PASS	.	GT:GQ:DP:AD:VAF:C:PS	0|1:21:67:21:0.313433:DV:123326
contig_503	126667	.	A	G	18.9	PASS	.	GT:GQ:DP:AD:VAF:C:PS	0|1:19:69:23:0.333333:DV:123326
contig_503	126676	.	T	G	5.3	PASS	.	GT:GQ:DP:AD:VAF:C:PS	0|1:5:69:22:0.318841:DV:123326
contig_503	126688	.	T	C	18	PASS	.	GT:GQ:DP:AD:VAF:C:PS	0|1:18:68:22:0.324:P:123326
contig_503	126706	.	T	C	1.9	refCall	.	GT:GQ:DP:AD:VAF:C	./.:5:68:22:0.323529:DV
contig_503	126727	.	T	C	19	PASS	.	GT:GQ:DP:AD:VAF:C:PS	0|1:19:66:24:0.364:P:123326
contig_503	126739	.	T	G	1.4	refCall	.	GT:GQ:DP:AD:VAF:C	./.:6:67:23:0.343284:DV
contig_503	126740	.	T	C	4.1	PASS	.	GT:GQ:DP:AD:VAF:C:PS	0|1:4:68:23:0.338235:DV:123326
contig_503	126747	.	T	C	1.6	refCall	.	GT:GQ:DP:AD:VAF:C	./.:5:65:21:0.323077:DV
contig_503	126752	.	T	C	0.2	refCall	.	GT:GQ:DP:AD:VAF:C	./.:14:68:22:0.323529:DV
contig_503	126757	.	A	G	0	refCall	.	GT:GQ:DP:AD:VAF:C	0/0:23:69:22:0.318841:DV
contig_503	126769	.	T	G	0	refCall	.	GT:GQ:DP:AD:VAF:C	0/0:23:68:21:0.308824:DV
contig_503	126771	.	A	G	0.4	refCall	.	GT:GQ:DP:AD:VAF:C	./.:11:68:23:0.338235:DV
contig_503	126775	.	T	A	0.4	refCall	.	GT:GQ:DP:AD:VAF:C	./.:11:68:23:0.338235:DV
contig_503	126778	.	T	C	0.1	refCall	.	GT:GQ:DP:AD:VAF:C	./.:15:67:21:0.313433:DV
contig_503	126796	.	G	A	0	refCall	.	GT:GQ:DP:AD:VAF:C	0/0:21:67:21:0.313433:DV
contig_503	126804	.	A	G	0	refCall	.	GT:GQ:DP:AD:VAF:C	0/0:23:66:22:0.333333:DV
contig_503	126820	.	T	C	0	refCall	.	GT:GQ:DP:AD:VAF:C	0/0:23:65:21:0.323077:DV
contig_503	126826	.	T	C	0	refCall	.	GT:GQ:DP:AD:VAF:C	0/0:23:66:24:0.363636:DV
contig_503	126836	.	C	A	0	refCall	.	GT:GQ:DP:AD:VAF:C	0/0:26:67:21:0.313433:DV
contig_503	126844	.	C	T	0	refCall	.	GT:GQ:DP:AD:VAF:C	0/0:26:70:23:0.328571:DV
contig_503	126865	.	C	T	0	refCall	.	GT:GQ:DP:AD:VAF:C	0/0:21:70:25:0.357143:DV
contig_503	126874	.	T	C	0	refCall	.	GT:GQ:DP:AD:VAF:C	0/0:20:70:24:0.342857:DV
contig_503	126886	.	T	G	6.6	PASS	.	GT:GQ:DP:AD:VAF:C:PS	0|1:7:68:24:0.352941:DV:123326
contig_503	126890	.	G	A	2	refCall	.	GT:GQ:DP:AD:VAF:C	./.:4:70:22:0.314286:DV
contig_503	126892	.	A	T	2	refCall	.	GT:GQ:DP:AD:VAF:C	./.:4:65:23:0.353846:DV
contig_503	126928	.	C	A	4.5	PASS	.	GT:GQ:DP:AD:VAF:C:PS	0|1:5:62:23:0.370968:DV:123326
contig_503	126931	.	T	C	1.3	refCall	.	GT:GQ:DP:AD:VAF:C	./.:6:66:22:0.333333:DV
contig_503	126970	.	A	G	16	PASS	.	GT:GQ:DP:AD:VAF:C:PS	0|1:16:68:21:0.309:P:123326
contig_503	126983	.	T	C	2.7	refCall	.	GT:GQ:DP:AD:VAF:C	./.:3:68:19:0.279412:DV
contig_503	126987	.	C	T	0.6	refCall	.	GT:GQ:DP:AD:VAF:C	./.:9:69:20:0.289855:DV
contig_503	127015	.	C	T	1.6	refCall	.	GT:GQ:DP:AD:VAF:C	./.:5:69:22:0.318841:DV
contig_503	127029	.	A	G	0.6	refCall	.	GT:GQ:DP:AD:VAF:C	./.:9:67:20:0.298507:DV
contig_503	127037	.	A	T	0.9	refCall	.	GT:GQ:DP:AD:VAF:C	./.:7:68:21:0.308824:DV
contig_503	127041	.	C	G	2.4	refCall	.	GT:GQ:DP:AD:VAF:C	./.:4:67:20:0.298507:DV
contig_503	127054	.	A	C	1.9	refCall	.	GT:GQ:DP:AD:VAF:C	./.:5:69:20:0.289855:DV
contig_503	127056	.	G	A	0.8	refCall	.	GT:GQ:DP:AD:VAF:C	./.:8:69:20:0.289855:DV
contig_503	127066	.	C	T	0.3	refCall	.	GT:GQ:DP:AD:VAF:C	./.:12:70:22:0.314286:DV
contig_503	127088	.	T	C	17	PASS	.	GT:GQ:DP:AD:VAF:C:PS	0|1:17:70:25:0.357:P:123326
contig_503	127119	.	C	G	25.6	PASS	.	GT:GQ:DP:AD:VAF:C:PS	0|1:26:66:21:0.318182:DV:123326
contig_503	127120	.	T	A	14.2	PASS	.	GT:GQ:DP:AD:VAF:C:PS	0|1:14:68:23:0.338235:DV:123326
contig_503	127153	.	G	A	11.4	PASS	.	GT:GQ:DP:AD:VAF:C:PS	0|1:11:62:18:0.290323:DV:123326
contig_503	127156	.	C	A	18.8	PASS	.	GT:GQ:DP:AD:VAF:C:PS	0|1:19:67:22:0.328358:DV:123326
contig_503	127181	.	A	T	17	PASS	.	GT:GQ:DP:AD:VAF:C:PS	0|1:17:67:23:0.343:P:123326
contig_503	127226	.	A	G	16	PASS	.	GT:GQ:DP:AD:VAF:C:PS	0|1:16:69:23:0.333:P:123326
contig_503	127243	.	G	A	23	PASS	.	GT:GQ:DP:AD:VAF:C:PS	0|1:23:68:23:0.338:P:123326
contig_503	127259	.	C	T	18	PASS	.	GT:GQ:DP:AD:VAF:C:PS	0|1:18:69:25:0.362:P:123326
contig_503	127292	.	T	C	10.8	PASS	.	GT:GQ:DP:AD:VAF:C:PS	0|1:11:69:22:0.318841:DV:123326
contig_503	127294	.	C	T	32.4	PASS	.	GT:GQ:DP:AD:VAF:C:PS	0|1:32:69:22:0.318841:DV:123326
contig_503	127301	.	C	G	20.9	PASS	.	GT:GQ:DP:AD:VAF:C:PS	0|1:21:69:23:0.333333:DV:123326
contig_503	127302	.	A	G	18.8	PASS	.	GT:GQ:DP:AD:VAF:C:PS	0|1:19:70:22:0.314286:DV:123326
contig_503	127309	.	A	G	15.5	PASS	.	GT:GQ:DP:AD:VAF:C:PS	0|1:16:70:23:0.328571:DV:123326
contig_503	127329	.	G	A	20	PASS	.	GT:GQ:DP:AD:VAF:C:PS	0|1:20:69:25:0.362:P:123326
contig_503	127354	.	A	G	15.7	PASS	.	GT:GQ:DP:AD:VAF:C:PS	0|1:16:66:20:0.30303:DV:123326
contig_503	127360	.	G	A	19.9	PASS	.	GT:GQ:DP:AD:VAF:C:PS	0|1:20:70:24:0.342857:DV:123326
contig_503	127366	.	A	G	17	PASS	.	GT:GQ:DP:AD:VAF:C:PS	0|1:17:67:26:0.388:P:123326
contig_503	127384	.	A	G	19	PASS	.	GT:GQ:DP:AD:VAF:C:PS	0|1:19:69:23:0.333:P:123326
contig_503	127408	.	A	G	17	PASS	.	GT:GQ:DP:AD:VAF:C:PS	0|1:17:70:24:0.343:P:123326
contig_503	127441	.	T	C	29	PASS	.	GT:GQ:DP:AD:VAF:C:PS	0|1:29:70:27:0.385714:DV:123326
contig_503	127449	.	G	A	33.1	PASS	.	GT:GQ:DP:AD:VAF:C:PS	0|1:33:71:24:0.338028:DV:123326
contig_503	127459	.	G	A	18.8	PASS	.	GT:GQ:DP:AD:VAF:C:PS	0|1:19:68:22:0.323529:DV:123326
contig_503	127463	.	G	A	28.6	PASS	.	GT:GQ:DP:AD:VAF:C:PS	0|1:29:70:22:0.314286:DV:123326
contig_503	127474	.	A	G	17	PASS	.	GT:GQ:DP:AD:VAF:C:PS	0|1:17:66:24:0.364:P:123326
contig_503	127506	.	A	G	0.7	refCall	.	GT:GQ:DP:AD:VAF:C	./.:8:71:21:0.295775:DV
contig_503	127508	.	C	T	1.6	refCall	.	GT:GQ:DP:AD:VAF:C	./.:5:72:22:0.305556:DV
contig_503	127511	.	G	A	5.2	PASS	.	GT:GQ:DP:AD:VAF:C:PS	0|1:5:71:22:0.309859:DV:123326
contig_503	127552	.	A	G	1.4	refCall	.	GT:GQ:DP:AD:VAF:C	./.:6:71:25:0.352113:DV
contig_503	127555	.	A	G	1.2	refCall	.	GT:GQ:DP:AD:VAF:C	./.:6:69:25:0.362319:DV
contig_503	127562	.	T	C	2.1	refCall	.	GT:GQ:DP:AD:VAF:C	./.:4:70:23:0.328571:DV
contig_503	127569	.	T	A	16	PASS	.	GT:GQ:DP:AD:VAF:C:PS	0|1:16:69:24:0.348:P:123326
contig_503	127591	.	T	C	3.5	PASS	.	GT:GQ:DP:AD:VAF:C:PS	0|1:4:70:23:0.328571:DV:123326
contig_503	127592	.	A	G	4.8	PASS	.	GT:GQ:DP:AD:VAF:C	0/1:5:70:23:0.328571:DV
contig_503	127594	.	C	A	2	refCall	.	GT:GQ:DP:AD:VAF:C	./.:4:70:24:0.342857:DV
contig_503	127597	.	T	C	0.7	refCall	.	GT:GQ:DP:AD:VAF:C	./.:9:69:22:0.318841:DV
contig_503	127600	.	G	A	1	refCall	.	GT:GQ:DP:AD:VAF:C	./.:7:70:22:0.314286:DV
contig_503	127629	.	A	G	2.2	refCall	.	GT:GQ:DP:AD:VAF:C	./.:4:73:24:0.328767:DV
contig_503	127635	.	A	G	0.6	refCall	.	GT:GQ:DP:AD:VAF:C	./.:9:72:25:0.347222:DV
contig_503	127637	.	T	C	1.3	refCall	.	GT:GQ:DP:AD:VAF:C	./.:6:72:27:0.375:DV
contig_503	127639	.	G	C	0.1	refCall	.	GT:GQ:DP:AD:VAF:C	./.:16:70:24:0.342857:DV
contig_503	127641	.	A	G	3.7	PASS	.	GT:GQ:DP:AD:VAF:C:PS	0|1:4:70:25:0.357143:DV:123326
contig_503	127655	.	A	G	16	PASS	.	GT:GQ:DP:AD:VAF:C:PS	0|1:16:73:27:0.37:P:123326
contig_503	127679	.	A	G	0.1	refCall	.	GT:GQ:DP:AD:VAF:C	./.:18:73:24:0.328767:DV
contig_503	127681	.	C	G	1.3	refCall	.	GT:GQ:DP:AD:VAF:C	./.:6:72:24:0.333333:DV
contig_503	127687	.	A	G	0.1	refCall	.	GT:GQ:DP:AD:VAF:C	./.:19:70:24:0.342857:DV
contig_503	127704	.	C	T	16	PASS	.	GT:GQ:DP:AD:VAF:C:PS	0|1:16:69:20:0.29:P:123326
contig_503	127720	.	T	C	3.6	PASS	.	GT:GQ:DP:AD:VAF:C:PS	0|1:4:71:20:0.28169:DV:123326
contig_503	127729	.	A	G	2.4	refCall	.	GT:GQ:DP:AD:VAF:C	./.:4:73:26:0.356164:DV
contig_503	127741	.	T	C	1.6	refCall	.	GT:GQ:DP:AD:VAF:C	./.:5:74:23:0.310811:DV
contig_503	127744	.	A	G	8.8	PASS	.	GT:GQ:DP:AD:VAF:C:PS	0|1:9:71:27:0.380282:DV:123326
contig_503	127819	.	T	C	17	PASS	.	GT:GQ:DP:AD:VAF:C:PS	0|1:17:74:24:0.324:P:123326
contig_503	127843	.	A	C	18	PASS	.	GT:GQ:DP:AD:VAF:C:PS	0|1:18:67:22:0.328:P:123326
contig_503	127855	.	A	G	22.8	PASS	.	GT:GQ:DP:AD:VAF:C:PS	0|1:23:72:25:0.347222:DV:123326
contig_503	127861	.	T	C	19.5	PASS	.	GT:GQ:DP:AD:VAF:C:PS	0|1:19:70:23:0.328571:DV:123326
contig_503	127876	.	C	T	16	PASS	.	GT:GQ:DP:AD:VAF:C:PS	0|1:16:68:21:0.309:P:123326
contig_503	127924	.	A	G	21	PASS	.	GT:GQ:DP:AD:VAF:C:PS	0|1:21:72:27:0.375:DV:123326
contig_503	127930	.	A	G	24.2	PASS	.	GT:GQ:DP:AD:VAF:C:PS	0|1:24:68:23:0.338235:DV:123326
contig_503	127939	.	T	C	17.5	PASS	.	GT:GQ:DP:AD:VAF:C:PS	0|1:17:72:24:0.333333:DV:123326
contig_503	127945	.	G	C	18	PASS	.	GT:GQ:DP:AD:VAF:C:PS	0|1:18:66:19:0.287879:DV:123326
contig_503	127970	.	T	C	19.6	PASS	.	GT:GQ:DP:AD:VAF:C:PS	0|1:20:72:25:0.347222:DV:123326
contig_503	127978	.	A	T	4.3	PASS	.	GT:GQ:DP:AD:VAF:C:PS	0|1:4:73:26:0.356164:DV:123326
contig_503	127979	.	T	C	9.8	PASS	.	GT:GQ:DP:AD:VAF:C:PS	0|1:10:73:24:0.328767:DV:123326
contig_503	128029	.	T	C	17	PASS	.	GT:GQ:DP:AD:VAF:C:PS	0|1:17:67:25:0.373:P:123326
contig_503	128058	.	CT	C	0.1	refCall	.	GT:GQ:DP:AD:VAF:C	./.:17:69:14:0.202899:DV
contig_503	128059	.	T	C	5.4	PASS	.	GT:GQ:DP:AD:VAF:C:PS	0|1:5:55:8:0.145455:DV:123326
contig_503	128077	.	T	C	0.8	refCall	.	GT:GQ:DP:AD:VAF:C	./.:8:70:22:0.314286:DV
contig_503	128080	.	A	T	2.5	refCall	.	GT:GQ:DP:AD:VAF:C	./.:4:71:20:0.28169:DV
contig_503	128122	.	A	G	2.2	refCall	.	GT:GQ:DP:AD:VAF:C	./.:4:72:24:0.333333:DV
contig_503	128123	.	C	A	1.3	refCall	.	GT:GQ:DP:AD:VAF:C	./.:6:71:23:0.323944:DV
contig_503	128146	.	A	T	4.5	PASS	.	GT:GQ:DP:AD:VAF:C:PS	0|1:5:70:22:0.314286:DV:123326
contig_503	128152	.	T	A	2.8	refCall	.	GT:GQ:DP:AD:VAF:C	./.:3:68:22:0.323529:DV
contig_503	128173	.	G	C	1.1	refCall	.	GT:GQ:DP:AD:VAF:C	./.:7:69:23:0.333333:DV
contig_503	128182	.	G	A	17	PASS	.	GT:GQ:DP:AD:VAF:C:PS	0|1:17:70:26:0.371:P:123326
contig_503	128197	.	A	G	18	PASS	.	GT:GQ:DP:AD:VAF:C:PS	0|1:18:69:24:0.348:P:123326
contig_503	128233	.	A	T	0	refCall	.	GT:GQ:DP:AD:VAF:C	0/0:22:71:19:0.267606:DV
contig_503	128234	.	T	A	0	refCall	.	GT:GQ:DP:AD:VAF:C	0/0:22:70:20:0.285714:DV
contig_503	128236	.	T	A	0	refCall	.	GT:GQ:DP:AD:VAF:C	0/0:22:71:24:0.338028:DV
contig_503	128258	.	A	G	0.1	refCall	.	GT:GQ:DP:AD:VAF:C	./.:16:71:23:0.323944:DV
contig_503	128263	.	T	C	0.1	refCall	.	GT:GQ:DP:AD:VAF:C	./.:19:70:24:0.342857:DV
contig_503	128269	.	A	C	0.2	refCall	.	GT:GQ:DP:AD:VAF:C	./.:13:70:21:0.3:DV
contig_503	128275	.	G	A	16	PASS	.	GT:GQ:DP:AD:VAF:C:PS	0|1:16:69:25:0.362:P:123326
contig_503	128293	.	A	T	1.3	refCall	.	GT:GQ:DP:AD:VAF:C	./.:6:72:24:0.333333:DV
contig_503	128295	.	T	C	0.1	refCall	.	GT:GQ:DP:AD:VAF:C	./.:16:67:19:0.283582:DV
contig_503	128296	.	A	G	0	refCall	.	GT:GQ:DP:AD:VAF:C	0/0:21:71:20:0.28169:DV
contig_503	128304	.	C	T	0	refCall	.	GT:GQ:DP:AD:VAF:C	0/0:24:69:24:0.347826:DV
contig_503	128306	.	C	T	0	refCall	.	GT:GQ:DP:AD:VAF:C	0/0:20:73:23:0.315068:DV
contig_503	128308	.	A	G	0.1	refCall	.	GT:GQ:DP:AD:VAF:C	./.:18:73:23:0.315068:DV
contig_503	128313	.	A	G	0.1	refCall	.	GT:GQ:DP:AD:VAF:C	./.:16:73:24:0.328767:DV
contig_503	128324	.	T	G	19	PASS	.	GT:GQ:DP:AD:VAF:C:PS	0|1:19:69:24:0.348:P:123326
contig_503	128336	.	A	C	0	refCall	.	GT:GQ:DP:AD:VAF:C	0/0:29:72:23:0.319444:DV
contig_503	128345	.	T	C	0	refCall	.	GT:GQ:DP:AD:VAF:C	0/0:23:72:26:0.361111:DV
contig_503	128360	.	A	G	0.7	refCall	.	GT:GQ:DP:AD:VAF:C	./.:8:70:22:0.314286:DV
contig_503	128380	.	G	A	19	PASS	.	GT:GQ:DP:AD:VAF:C:PS	0|1:19:70:22:0.314:P:123326
contig_503	128414	.	A	G	0.1	refCall	.	GT:GQ:DP:AD:VAF:C	./.:15:71:22:0.309859:DV
contig_503	128416	.	G	T	1.2	refCall	.	GT:GQ:DP:AD:VAF:C	./.:6:70:22:0.314286:DV
contig_503	128431	.	T	C	1.4	refCall	.	GT:GQ:DP:AD:VAF:C	./.:6:71:21:0.295775:DV
contig_503	128434	.	T	G	3.9	PASS	.	GT:GQ:DP:AD:VAF:C:PS	0|1:4:71:22:0.309859:DV:123326
contig_503	128443	.	T	A	0.8	refCall	.	GT:GQ:DP:AD:VAF:C	./.:8:72:23:0.319444:DV
contig_503	128491	.	A	G	17	PASS	.	GT:GQ:DP:AD:VAF:C:PS	0|1:17:70:24:0.343:P:123326
contig_503	128503	.	T	C	16	PASS	.	GT:GQ:DP:AD:VAF:C:PS	0|1:16:64:19:0.297:P:123326
contig_503	128548	.	A	G	0.5	refCall	.	GT:GQ:DP:AD:VAF:C	./.:10:68:22:0.323529:DV
contig_503	128572	.	C	T	0	refCall	.	GT:GQ:DP:AD:VAF:C	0/0:25:69:22:0.318841:DV
contig_503	128578	.	T	G	2.9	refCall	.	GT:GQ:DP:AD:VAF:C	./.:3:68:20:0.294118:DV
contig_503	128580	.	C	T	9	PASS	.	GT:GQ:DP:AD:VAF:C:PS	0|1:9:68:22:0.323529:DV:123326
contig_503	128599	.	C	T	16	PASS	.	GT:GQ:DP:AD:VAF:C:PS	0|1:16:70:22:0.314:P:123326
contig_503	128632	.	T	C	0.5	refCall	.	GT:GQ:DP:AD:VAF:C	./.:9:70:19:0.271429:DV
contig_503	128633	.	G	A	0	refCall	.	GT:GQ:DP:AD:VAF:C	0/0:24:71:11:0.15493:DV
contig_503	128650	.	C	T	0.1	refCall	.	GT:GQ:DP:AD:VAF:C	./.:18:70:21:0.3:DV
contig_503	128651	.	T	C	0.1	refCall	.	GT:GQ:DP:AD:VAF:C	./.:16:71:21:0.295775:DV
contig_503	128665	.	T	C	0.1	refCall	.	GT:GQ:DP:AD:VAF:C	./.:18:71:21:0.295775:DV
contig_503	128689	.	T	C	0	refCall	.	GT:GQ:DP:AD:VAF:C	0/0:24:67:15:0.223881:DV
contig_503	128693	.	A	G	0	refCall	.	GT:GQ:DP:AD:VAF:C	0/0:21:68:19:0.279412:DV
contig_503	128698	.	T	C	0	refCall	.	GT:GQ:DP:AD:VAF:C	0/0:22:68:18:0.264706:DV
contig_503	128703	.	A	G	0	refCall	.	GT:GQ:DP:AD:VAF:C	0/0:31:69:17:0.246377:DV
contig_503	128710	.	T	A	0	refCall	.	GT:GQ:DP:AD:VAF:C	0/0:25:70:18:0.257143:DV
contig_503	128722	.	G	C	0	refCall	.	GT:GQ:DP:AD:VAF:C	0/0:31:68:17:0.25:DV
contig_503	128741	.	T	C	0	refCall	.	GT:GQ:DP:AD:VAF:C	0/0:32:67:17:0.253731:DV
contig_503	128744	.	A	G	0	refCall	.	GT:GQ:DP:AD:VAF:C	0/0:34:64:17:0.265625:DV
contig_503	128750	.	C	T	0	refCall	.	GT:GQ:DP:AD:VAF:C	0/0:36:69:18:0.26087:DV
contig_503	128753	.	A	G	0	refCall	.	GT:GQ:DP:AD:VAF:C	0/0:35:68:20:0.294118:DV
contig_503	128755	.	T	G	0	refCall	.	GT:GQ:DP:AD:VAF:C	0/0:40:67:20:0.298507:DV
contig_503	128757	.	T	G	0	refCall	.	GT:GQ:DP:AD:VAF:C	0/0:34:67:19:0.283582:DV
contig_503	128765	.	T	C	0	refCall	.	GT:GQ:DP:AD:VAF:C	0/0:36:69:19:0.275362:DV
contig_503	128767	.	A	C	0	refCall	.	GT:GQ:DP:AD:VAF:C	0/0:36:70:19:0.271429:DV
contig_503	128797	.	T	C	0	refCall	.	GT:GQ:DP:AD:VAF:C	0/0:36:65:13:0.2:DV
contig_503	128809	.	G	C	0	refCall	.	GT:GQ:DP:AD:VAF:C	0/0:47:71:18:0.253521:DV
contig_503	128813	.	G	A	0	refCall	.	GT:GQ:DP:AD:VAF:C	0/0:43:71:16:0.225352:DV
contig_503	128820	.	T	C	0	refCall	.	GT:GQ:DP:AD:VAF:C	0/0:45:61:15:0.245902:DV
contig_503	128824	.	T	C	0	refCall	.	GT:GQ:DP:AD:VAF:C	0/0:48:65:17:0.261538:DV
contig_503	128834	.	C	CT	0	refCall	.	GT:GQ:DP:AD:VAF:C	0/0:49:70:15:0.214286:DV
contig_503	128835	.	C	CT	0	refCall	.	GT:GQ:DP:AD:VAF:C	0/0:46:67:16:0.238806:DV
contig_503	128845	.	G	C	0	refCall	.	GT:GQ:DP:AD:VAF:C	0/0:45:71:17:0.239437:DV
contig_503	128854	.	T	C	0	refCall	.	GT:GQ:DP:AD:VAF:C	0/0:45:66:16:0.242424:DV
contig_503	128856	.	C	A	0	refCall	.	GT:GQ:DP:AD:VAF:C	0/0:49:71:14:0.197183:DV
contig_503	128868	.	G	T	0	refCall	.	GT:GQ:DP:AD:VAF:C	0/0:50:71:12:0.169014:DV
contig_503	128879	.	C	T	0	refCall	.	GT:GQ:DP:AD:VAF:C	0/0:51:70:18:0.257143:DV
contig_503	128881	.	G	A	0	refCall	.	GT:GQ:DP:AD:VAF:C	0/0:49:69:18:0.26087:DV
contig_503	128882	.	T	A	0	refCall	.	GT:GQ:DP:AD:VAF:C	0/0:49:70:19:0.271429:DV
contig_503	128888	.	G	A	0	refCall	.	GT:GQ:DP:AD:VAF:C	0/0:55:70:18:0.257143:DV
contig_503	128896	.	A	T	0	refCall	.	GT:GQ:DP:AD:VAF:C	0/0:53:70:16:0.228571:DV
contig_503	128903	.	G	T	0	refCall	.	GT:GQ:DP:AD:VAF:C	0/0:53:67:16:0.238806:DV
contig_503	128904	.	C	T	0	refCall	.	GT:GQ:DP:AD:VAF:C	0/0:53:68:16:0.235294:DV
contig_503	128905	.	T	C	0	refCall	.	GT:GQ:DP:AD:VAF:C	0/0:53:67:16:0.238806:DV
contig_503	128913	.	T	G	0	refCall	.	GT:GQ:DP:AD:VAF:C	0/0:51:68:15:0.220588:DV
contig_503	128915	.	C	A	0	refCall	.	GT:GQ:DP:AD:VAF:C	0/0:50:68:16:0.235294:DV
contig_503	128932	.	G	A	0	refCall	.	GT:GQ:DP:AD:VAF:C	0/0:51:66:14:0.212121:DV
contig_503	128933	.	C	A	0	refCall	.	GT:GQ:DP:AD:VAF:C	0/0:48:66:14:0.212121:DV
contig_503	128937	.	A	G	0	refCall	.	GT:GQ:DP:AD:VAF:C	0/0:51:67:14:0.208955:DV
contig_503	128938	.	C	T	0	refCall	.	GT:GQ:DP:AD:VAF:C	0/0:56:66:15:0.227273:DV
contig_503	128947	.	T	C	0	refCall	.	GT:GQ:DP:AD:VAF:C	0/0:48:68:19:0.279412:DV
contig_503	128955	.	C	T	0	refCall	.	GT:GQ:DP:AD:VAF:C	0/0:48:66:15:0.227273:DV
contig_503	128962	.	T	C	0	refCall	.	GT:GQ:DP:AD:VAF:C	0/0:49:67:17:0.253731:DV
contig_503	128970	.	A	T	0	refCall	.	GT:GQ:DP:AD:VAF:C	0/0:51:63:19:0.301587:DV
contig_503	128975	.	C	A	0	refCall	.	GT:GQ:DP:AD:VAF:C	0/0:48:64:18:0.28125:DV
contig_503	128980	.	A	T	0	refCall	.	GT:GQ:DP:AD:VAF:C	0/0:49:68:18:0.264706:DV
contig_503	128986	.	C	A	0	refCall	.	GT:GQ:DP:AD:VAF:C	0/0:51:66:18:0.272727:DV
contig_503	128992	.	C	T	0	refCall	.	GT:GQ:DP:AD:VAF:C	0/0:46:68:17:0.25:DV
contig_503	128996	.	T	A	0	refCall	.	GT:GQ:DP:AD:VAF:C	0/0:44:67:17:0.253731:DV
contig_503	128997	.	C	A	0	refCall	.	GT:GQ:DP:AD:VAF:C	0/0:41:68:18:0.264706:DV
contig_503	129008	.	G	A	0	refCall	.	GT:GQ:DP:AD:VAF:C	0/0:46:62:15:0.241935:DV
contig_503	129016	.	A	C	0	refCall	.	GT:GQ:DP:AD:VAF:C	0/0:44:67:17:0.253731:DV
contig_503	129021	.	A	T	0	refCall	.	GT:GQ:DP:AD:VAF:C	0/0:43:57:14:0.245614:DV
contig_503	129029	.	T	A	0	refCall	.	GT:GQ:DP:AD:VAF:C	0/0:42:64:16:0.25:DV
contig_503	129034	.	A	T	0	refCall	.	GT:GQ:DP:AD:VAF:C	0/0:42:65:18:0.276923:DV
contig_503	129039	.	A	T	0	refCall	.	GT:GQ:DP:AD:VAF:C	0/0:40:65:17:0.261538:DV
contig_503	129050	.	G	T	0	refCall	.	GT:GQ:DP:AD:VAF:C	0/0:39:64:17:0.265625:DV
contig_503	129059	.	T	C	0	refCall	.	GT:GQ:DP:AD:VAF:C	0/0:39:60:17:0.283333:DV
contig_503	129064	.	C	G	0	refCall	.	GT:GQ:DP:AD:VAF:C	0/0:38:64:14:0.21875:DV
contig_503	129168	.	CA	C	0	refCall	.	GT:GQ:DP:AD:VAF:C	0/0:33:60:15:0.25:DV
contig_503	129171	.	TGAGCC	T	0	refCall	.	GT:GQ:DP:AD:VAF:C	0/0:27:59:14:0.237288:DV
contig_503	129183	.	T	C	0	refCall	.	GT:GQ:DP:AD:VAF:C	0/0:33:61:19:0.311475:DV
contig_503	129191	.	C	T	0	refCall	.	GT:GQ:DP:AD:VAF:C	0/0:36:60:17:0.283333:DV
contig_503	129200	.	C	T	0	refCall	.	GT:GQ:DP:AD:VAF:C	0/0:35:61:16:0.262295:DV
contig_503	129202	.	C	T	0	refCall	.	GT:GQ:DP:AD:VAF:C	0/0:39:61:18:0.295082:DV
contig_503	129217	.	C	T	0	refCall	.	GT:GQ:DP:AD:VAF:C	0/0:38:57:12:0.210526:DV
contig_503	129220	.	T	TGA	0	refCall	.	GT:GQ:DP:AD:VAF:C	0/0:34:60:13:0.216667:DV
contig_503	129236	.	T	C	0	refCall	.	GT:GQ:DP:AD:VAF:C	0/0:40:59:16:0.271186:DV
contig_503	129255	.	GTA	G	0	refCall	.	GT:GQ:DP:AD:VAF:C	0/0:38:62:14:0.225806:DV
contig_503	129277	.	T	A	0	refCall	.	GT:GQ:DP:AD:VAF:C	0/0:41:63:16:0.253968:DV
contig_503	129282	.	A	T	0	refCall	.	GT:GQ:DP:AD:VAF:C	0/0:39:62:17:0.274194:DV
contig_503	129283	.	T	C	0	refCall	.	GT:GQ:DP:AD:VAF:C	0/0:38:61:17:0.278689:DV
contig_503	129288	.	T	G	0	refCall	.	GT:GQ:DP:AD:VAF:C	0/0:40:62:17:0.274194:DV
contig_503	129291	.	A	C	0	refCall	.	GT:GQ:DP:AD:VAF:C	0/0:38:63:17:0.269841:DV
contig_503	129293	.	G	A	0	refCall	.	GT:GQ:DP:AD:VAF:C	0/0:36:62:17:0.274194:DV
contig_503	129298	.	A	G	0	refCall	.	GT:GQ:DP:AD:VAF:C	0/0:38:60:17:0.283333:DV
contig_503	129300	.	C	G	0	refCall	.	GT:GQ:DP:AD:VAF:C	0/0:38:63:18:0.285714:DV
contig_503	129308	.	C	T	0	refCall	.	GT:GQ:DP:AD:VAF:C	0/0:40:63:16:0.253968:DV
contig_503	129316	.	T	G	0	refCall	.	GT:GQ:DP:AD:VAF:C	0/0:38:62:17:0.274194:DV
contig_503	129323	.	A	T	0	refCall	.	GT:GQ:DP:AD:VAF:C	0/0:40:57:13:0.22807:DV
contig_503	129327	.	T	C	0	refCall	.	GT:GQ:DP:AD:VAF:C	0/0:36:62:16:0.258065:DV
contig_503	129328	.	C	T	0	refCall	.	GT:GQ:DP:AD:VAF:C	0/0:34:62:16:0.258065:DV
contig_503	129332	.	T	G	0	refCall	.	GT:GQ:DP:AD:VAF:C	0/0:36:63:17:0.269841:DV
contig_503	129340	.	T	A	0	refCall	.	GT:GQ:DP:AD:VAF:C	0/0:39:59:14:0.237288:DV
contig_503	129343	.	C	A	0	refCall	.	GT:GQ:DP:AD:VAF:C	0/0:38:62:18:0.290323:DV
contig_503	129348	.	G	T	0	refCall	.	GT:GQ:DP:AD:VAF:C	0/0:39:61:16:0.262295:DV
contig_503	129360	.	T	C	0	refCall	.	GT:GQ:DP:AD:VAF:C	0/0:36:60:17:0.283333:DV
contig_503	129363	.	G	A	0	refCall	.	GT:GQ:DP:AD:VAF:C	0/0:41:63:18:0.285714:DV
contig_503	129375	.	T	A	0	refCall	.	GT:GQ:DP:AD:VAF:C	0/0:41:62:18:0.290323:DV
contig_503	129379	.	T	G	0	refCall	.	GT:GQ:DP:AD:VAF:C	0/0:44:61:13:0.213115:DV
contig_503	129387	.	A	G	0	refCall	.	GT:GQ:DP:AD:VAF:C	0/0:46:59:16:0.271186:DV
contig_503	129390	.	T	C	0	refCall	.	GT:GQ:DP:AD:VAF:C	0/0:35:54:7:0.12963:DV
contig_503	129411	.	A	G	0	refCall	.	GT:GQ:DP:AD:VAF:C	0/0:36:61:16:0.262295:DV
contig_503	129413	.	T	C	0	refCall	.	GT:GQ:DP:AD:VAF:C	0/0:38:62:16:0.258065:DV
contig_503	129420	.	A	G	0	refCall	.	GT:GQ:DP:AD:VAF:C	0/0:28:60:17:0.283333:DV
contig_503	129426	.	T	A	0	refCall	.	GT:GQ:DP:AD:VAF:C	0/0:27:60:15:0.25:DV
contig_503	129437	.	AC	A	0	refCall	.	GT:GQ:DP:AD:VAF:C	0/0:32:61:15:0.245902:DV
contig_503	129443	.	G	A	0	refCall	.	GT:GQ:DP:AD:VAF:C	0/0:32:62:17:0.274194:DV
contig_503	129444	.	C	G	0	refCall	.	GT:GQ:DP:AD:VAF:C	0/0:28:62:16:0.258065:DV
contig_503	129452	.	T	A	0	refCall	.	GT:GQ:DP:AD:VAF:C	0/0:35:61:15:0.245902:DV
contig_503	129453	.	G	A	0	refCall	.	GT:GQ:DP:AD:VAF:C	0/0:38:62:16:0.258065:DV
contig_503	129465	.	T	C	0	refCall	.	GT:GQ:DP:AD:VAF:C	0/0:36:60:17:0.283333:DV
contig_503	129468	.	C	T	0	refCall	.	GT:GQ:DP:AD:VAF:C	0/0:33:62:16:0.258065:DV
contig_503	129470	.	G	T	0	refCall	.	GT:GQ:DP:AD:VAF:C	0/0:38:62:16:0.258065:DV
contig_503	129478	.	T	C	0	refCall	.	GT:GQ:DP:AD:VAF:C	0/0:37:62:15:0.241935:DV
contig_503	129487	.	A	T	0	refCall	.	GT:GQ:DP:AD:VAF:C	0/0:44:61:16:0.262295:DV
contig_503	129491	.	T	A	0	refCall	.	GT:GQ:DP:AD:VAF:C	0/0:38:61:16:0.262295:DV
contig_503	129498	.	T	A	0	refCall	.	GT:GQ:DP:AD:VAF:C	0/0:38:61:14:0.229508:DV
contig_503	129520	.	A	T	0	refCall	.	GT:GQ:DP:AD:VAF:C	0/0:44:57:13:0.22807:DV
contig_503	129528	.	T	G	0	refCall	.	GT:GQ:DP:AD:VAF:C	0/0:38:58:12:0.206897:DV
contig_503	129539	.	A	G	0	refCall	.	GT:GQ:DP:AD:VAF:C	0/0:24:56:16:0.285714:DV
contig_503	129541	.	A	T	0	refCall	.	GT:GQ:DP:AD:VAF:C	0/0:41:57:15:0.263158:DV
contig_503	129543	.	T	C	0	refCall	.	GT:GQ:DP:AD:VAF:C	0/0:45:56:14:0.25:DV
contig_503	129546	.	A	G	0	refCall	.	GT:GQ:DP:AD:VAF:C	0/0:45:55:14:0.254545:DV
contig_503	129547	.	G	C	0	refCall	.	GT:GQ:DP:AD:VAF:C	0/0:45:56:14:0.25:DV
contig_503	129563	.	T	A	0	refCall	.	GT:GQ:DP:AD:VAF:C	0/0:35:58:16:0.275862:DV
contig_503	129573	.	T	G	0	refCall	.	GT:GQ:DP:AD:VAF:C	0/0:36:58:16:0.275862:DV
contig_503	129579	.	T	A	0	refCall	.	GT:GQ:DP:AD:VAF:C	0/0:38:58:16:0.275862:DV
contig_503	129581	.	C	T	0	refCall	.	GT:GQ:DP:AD:VAF:C	0/0:35:57:16:0.280702:DV
contig_503	129585	.	C	A	0	refCall	.	GT:GQ:DP:AD:VAF:C	0/0:44:57:16:0.280702:DV
contig_503	129589	.	AGT	A	0	refCall	.	GT:GQ:DP:AD:VAF:C	0/0:37:58:15:0.258621:DV
contig_503	129598	.	C	T	0	refCall	.	GT:GQ:DP:AD:VAF:C	0/0:38:58:16:0.275862:DV
contig_503	129615	.	T	C	0	refCall	.	GT:GQ:DP:AD:VAF:C	0/0:42:59:14:0.237288:DV
contig_503	129620	.	T	A	0	refCall	.	GT:GQ:DP:AD:VAF:C	0/0:43:55:13:0.236364:DV
contig_503	129622	.	T	A	0	refCall	.	GT:GQ:DP:AD:VAF:C	0/0:34:59:14:0.237288:DV
contig_503	129639	.	C	CG	0	refCall	.	GT:GQ:DP:AD:VAF:C	0/0:40:59:14:0.237288:DV
contig_503	129641	.	T	G	0	refCall	.	GT:GQ:DP:AD:VAF:C	0/0:33:59:15:0.254237:DV
contig_503	129656	.	A	G	0	refCall	.	GT:GQ:DP:AD:VAF:C	0/0:37:58:12:0.206897:DV
contig_503	129664	.	A	G	0	refCall	.	GT:GQ:DP:AD:VAF:C	0/0:33:59:15:0.254237:DV
contig_503	129669	.	T	C	0	refCall	.	GT:GQ:DP:AD:VAF:C	0/0:29:59:14:0.237288:DV
contig_503	129671	.	A	G	0	refCall	.	GT:GQ:DP:AD:VAF:C	0/0:34:59:13:0.220339:DV
contig_503	129685	.	A	T	0	refCall	.	GT:GQ:DP:AD:VAF:C	0/0:28:59:14:0.237288:DV
contig_503	129726	.	T	G	0	refCall	.	GT:GQ:DP:AD:VAF:C	0/0:27:55:13:0.236364:DV
contig_503	129733	.	T	A	0	refCall	.	GT:GQ:DP:AD:VAF:C	0/0:39:52:13:0.25:DV
contig_503	129738	.	C	T	0	refCall	.	GT:GQ:DP:AD:VAF:C	0/0:29:55:14:0.254545:DV
contig_503	129745	.	A	T	0	refCall	.	GT:GQ:DP:AD:VAF:C	0/0:35:52:12:0.230769:DV
contig_503	129747	.	C	T	0	refCall	.	GT:GQ:DP:AD:VAF:C	0/0:25:52:12:0.230769:DV
contig_503	129754	.	G	A	0	refCall	.	GT:GQ:DP:AD:VAF:C	0/0:29:55:14:0.254545:DV
contig_503	129755	.	T	A	0	refCall	.	GT:GQ:DP:AD:VAF:C	0/0:29:53:14:0.264151:DV
contig_503	129778	.	G	A	0	refCall	.	GT:GQ:DP:AD:VAF:C	0/0:43:53:16:0.301887:DV
contig_503	129782	.	T	C	0	refCall	.	GT:GQ:DP:AD:VAF:C	0/0:39:54:13:0.240741:DV
contig_503	129784	.	G	A	0	refCall	.	GT:GQ:DP:AD:VAF:C	0/0:31:53:14:0.264151:DV
contig_503	129804	.	A	G	0	refCall	.	GT:GQ:DP:AD:VAF:C	0/0:42:54:13:0.240741:DV
contig_503	129812	.	T	A	0	refCall	.	GT:GQ:DP:AD:VAF:C	0/0:39:52:11:0.211538:DV
contig_503	129818	.	A	AAT	0	refCall	.	GT:GQ:DP:AD:VAF:C	0/0:25:52:10:0.192308:DV
contig_503	129843	.	T	A	0	refCall	.	GT:GQ:DP:AD:VAF:C	0/0:39:46:10:0.217391:DV
contig_503	129844	.	T	C	0	refCall	.	GT:GQ:DP:AD:VAF:C	0/0:40:49:10:0.204082:DV
contig_503	129851	.	T	A	0	refCall	.	GT:GQ:DP:AD:VAF:C	0/0:38:45:12:0.266667:DV
contig_503	129853	.	T	C	0	refCall	.	GT:GQ:DP:AD:VAF:C	0/0:44:51:12:0.235294:DV
contig_503	129861	.	A	T	0	refCall	.	GT:GQ:DP:AD:VAF:C	0/0:41:50:12:0.24:DV
contig_503	129862	.	C	A	0	refCall	.	GT:GQ:DP:AD:VAF:C	0/0:44:49:13:0.265306:DV
contig_503	129872	.	T	C	0	refCall	.	GT:GQ:DP:AD:VAF:C	0/0:42:50:12:0.24:DV
contig_503	129889	.	A	G	0	refCall	.	GT:GQ:DP:AD:VAF:C	0/0:43:47:12:0.255319:DV
contig_503	129894	.	T	A	0	refCall	.	GT:GQ:DP:AD:VAF:C	0/0:46:50:12:0.24:DV
contig_503	129898	.	C	T	0	refCall	.	GT:GQ:DP:AD:VAF:C	0/0:33:48:13:0.270833:DV
contig_503	129913	.	A	T	0	refCall	.	GT:GQ:DP:AD:VAF:C	0/0:44:49:13:0.265306:DV
contig_503	129927	.	G	A	0	refCall	.	GT:GQ:DP:AD:VAF:C	0/0:47:49:13:0.265306:DV
contig_503	129929	.	C	A	0	refCall	.	GT:GQ:DP:AD:VAF:C	0/0:48:51:13:0.254902:DV
contig_503	129934	.	ATG	A	0	refCall	.	GT:GQ:DP:AD:VAF:C	0/0:38:52:12:0.230769:DV
contig_503	129944	.	TATG	T	0	refCall	.	GT:GQ:DP:AD:VAF:C	0/0:38:52:11:0.211538:DV
contig_503	134921	.	TAC	T	9.5	PASS	.	GT:GQ:DP:AD:VAF:C	1/1:6:48:12:0.25:DV
contig_503	135002	.	A	G	27.8	PASS	.	GT:GQ:DP:AD:VAF:C	1/1:27:50:25:0.5:DV
contig_503	141262	.	CA	C	0	refCall	.	GT:GQ:DP:AD:VAF:C	0/0:29:72:16:0.222222:DV
contig_503	145445	.	ATT	A	0	refCall	.	GT:GQ:DP:AD:VAF:C	0/0:22:55:31:0.563636:DV
contig_503	149835	.	CT	C	0	refCall	.	GT:GQ:DP:AD:VAF:C	0/0:28:74:18:0.243243:DV
contig_503	168705	.	TA	T	0.1	refCall	.	GT:GQ:DP:AD:VAF:C	./.:16:27:18:0.666667:DV
contig_503	169792	.	T	TG	27.6	PASS	.	GT:GQ:DP:AD:VAF:C	1/1:19:22:20:0.909091:DV
contig_503	170382	.	CAT	C	1.8	refCall	.	GT:GQ:DP:AD:VAF:C	./.:5:25:7:0.28:DV
contig_503	170474	.	T	TGCTGCG	16.2	PASS	.	GT:GQ:DP:AD:VAF:C	1/1:9:27:9:0.333333:DV
contig_503	170478	.	G	GT	25.3	PASS	.	GT:GQ:DP:AD:VAF:C	1/1:20:17:11:0.647059:DV
contig_503	171066	.	TTCTG	T	17	PASS	.	GT:GQ:DP:AD:VAF:C	1/1:17:28:19:0.679:P
contig_503	171105	.	TA	T	0.2	refCall	.	GT:GQ:DP:AD:VAF:C	./.:13:27:8:0.296296:DV
contig_503	173468	.	TTG	T	1.7	refCall	.	GT:GQ:DP:AD:VAF:C	./.:5:35:13:0.371429:DV
contig_503	173728	.	A	T	19	PASS	.	GT:GQ:DP:AD:VAF:C	1/1:19:33:32:0.97:P
contig_503	173739	.	A	ATC	35.3	PASS	.	GT:GQ:DP:AD:VAF:C	1/1:22:32:17:0.53125:DV
contig_503	173946	.	ATG	A	15.1	PASS	.	GT:GQ:DP:AD:VAF:C	1/1:6:28:12:0.428571:DV
contig_503	174514	.	AT	A	30.6	PASS	.	GT:GQ:DP:AD:VAF:C	1/1:29:35:24:0.685714:DV
contig_503	177528	.	T	C	18	PASS	.	GT:GQ:DP:AD:VAF:C:PS	0|1:18:55:24:0.436:P:177527
contig_503	185549	.	T	C	17	PASS	.	GT:GQ:DP:AD:VAF:C:PS	1|0:17:59:23:0.39:P:177527
contig_503	190779	.	A	G	18	PASS	.	GT:GQ:DP:AD:VAF:C:PS	0|1:18:50:17:0.34:P:177527
contig_503	215488	.	T	C	4	refCall	.	GT:GQ:DP:AD:VAF:C	./.:2:33:15:0.454545:DV
contig_503	218754	.	T	C	19	PASS	.	GT:GQ:DP:AD:VAF:C:PS	1|0:19:52:24:0.462:P:218753
contig_503	221316	.	T	TA	0.3	refCall	.	GT:GQ:DP:AD:VAF:C	./.:12:47:11:0.234043:DV
contig_503	221344	.	G	A	17	PASS	.	GT:GQ:DP:AD:VAF:C:PS	1|0:17:48:26:0.542:P:218753
contig_503	221560	.	A	G	17	PASS	.	GT:GQ:DP:AD:VAF:C:PS	1|0:17:50:22:0.44:P:218753
contig_503	221594	.	GA	G	3.7	refCall	.	GT:GQ:DP:AD:VAF:C	./.:2:53:8:0.150943:DV
contig_503	226075	.	C	CT	15.3	PASS	.	GT:GQ:DP:AD:VAF:C	1/1:13:46:18:0.391304:DV
contig_503	229347	.	AG	A	26.8	PASS	.	GT:GQ:DP:AD:VAF:C	1/1:18:27:12:0.444444:DV
contig_503	235133	.	T	TC	18	PASS	.	GT:GQ:DP:AD:VAF:C	1/1:18:25:23:0.92:P
contig_503	243006	.	TTATA	TTA,T	8.1	PASS	.	GT:GQ:DP:AD:VAF:C	0/2:2:36:6,5:0.166667,0.138889:DV
contig_503	243144	.	GTA	G	15	PASS	.	GT:GQ:DP:AD:VAF:C	1/1:9:39:16:0.410256:DV
contig_503	247190	.	TA	T	0	refCall	.	GT:GQ:DP:AD:VAF:C	0/0:25:55:8:0.145455:DV
contig_503	247974	.	TTA	T	8.6	PASS	.	GT:GQ:DP:AD:VAF:C	0/1:4:50:12:0.24:DV
contig_503	257404	.	GTATA	G	0	refCall	.	GT:GQ:DP:AD:VAF:C	0/0:25:47:14:0.297872:DV
contig_503	261219	.	GTA	G	0.1	refCall	.	GT:GQ:DP:AD:VAF:C	./.:19:46:17:0.369565:DV
contig_503	265373	.	CAT	C	35.8	PASS	.	GT:GQ:DP:AD:VAF:C	1/1:24:46:21:0.456522:DV
contig_503	269848	.	AT	A	0	refCall	.	GT:GQ:DP:AD:VAF:C	0/0:21:36:11:0.305556:DV
contig_503	270456	.	GAT	G	0.5	refCall	.	GT:GQ:DP:AD:VAF:C	./.:9:33:13:0.393939:DV
contig_503	270546	.	CATA	C	24.2	PASS	.	GT:GQ:DP:AD:VAF:C:PS	1|0:24:36:17:0.472222:DV:270545
contig_503	272389	.	TA	T	0.1	refCall	.	GT:GQ:DP:AD:VAF:C	./.:16:37:9:0.243243:DV
contig_503	272475	.	CTATATA	C	0.1	refCall	.	GT:GQ:DP:AD:VAF:C	./.:18:36:7:0.194444:DV
contig_503	272533	.	TTGTGTG	T	0.3	refCall	.	GT:GQ:DP:AD:VAF:C	./.:12:35:8:0.228571:DV
contig_503	272592	.	A	G	2.1	refCall	.	GT:GQ:DP:AD:VAF:C	./.:4:25:14:0.56:DV
contig_503	273912	.	T	C	4.9	PASS	.	GT:GQ:DP:AD:VAF:C	1/1:3:39:18:0.461538:DV
contig_503	281502	.	GA	G	4.6	PASS	.	GT:GQ:DP:AD:VAF:C	1/1:2:33:13:0.393939:DV
contig_503	283664	.	G	A	18.7	PASS	.	GT:GQ:DP:AD:VAF:C:PS	0|1:18:20:6:0.3:DV:283663
contig_503	284242	.	A	G	28.2	PASS	.	GT:GQ:DP:AD:VAF:C	1/1:19:13:13:1:DV
contig_503	284244	.	A	G	32.1	PASS	.	GT:GQ:DP:AD:VAF:C	1/1:19:13:13:1:DV
contig_503	284495	.	T	TCA	0	refCall	.	GT:GQ:DP:AD:VAF:C	0/0:30:13:9:0.692308:DV
contig_503	284499	.	T	A	0	refCall	.	GT:GQ:DP:AD:VAF:C	0/0:32:12:9:0.75:DV
contig_503	284501	.	T	A	0	refCall	.	GT:GQ:DP:AD:VAF:C	0/0:28:10:8:0.8:DV
contig_503	284505	.	T	C	0	refCall	.	GT:GQ:DP:AD:VAF:C	0/0:26:12:10:0.833333:DV
contig_503	284506	.	T	C	0	refCall	.	GT:GQ:DP:AD:VAF:C	0/0:27:12:11:0.916667:DV
contig_503	284508	.	T	A	0	refCall	.	GT:GQ:DP:AD:VAF:C	0/0:29:12:10:0.833333:DV
contig_503	284509	.	T	C	0	refCall	.	GT:GQ:DP:AD:VAF:C	0/0:27:12:10:0.833333:DV
contig_503	284511	.	T	A	0	refCall	.	GT:GQ:DP:AD:VAF:C	0/0:27:12:10:0.833333:DV
contig_503	284515	.	T	C	0	refCall	.	GT:GQ:DP:AD:VAF:C	0/0:27:12:10:0.833333:DV
contig_503	284517	.	T	A	0	refCall	.	GT:GQ:DP:AD:VAF:C	0/0:26:12:10:0.833333:DV
contig_503	284518	.	T	G	0	refCall	.	GT:GQ:DP:AD:VAF:C	0/0:27:12:10:0.833333:DV
contig_503	284520	.	T	C	0	refCall	.	GT:GQ:DP:AD:VAF:C	0/0:28:12:10:0.833333:DV
contig_503	284522	.	T	A	0	refCall	.	GT:GQ:DP:AD:VAF:C	0/0:29:12:10:0.833333:DV
contig_503	284526	.	T	C	0	refCall	.	GT:GQ:DP:AD:VAF:C	0/0:29:12:10:0.833333:DV
contig_503	284528	.	TGGGG	T	0	refCall	.	GT:GQ:DP:AD:VAF:C	0/0:24:12:11:0.916667:DV
contig_503	284533	.	G	A	0	refCall	.	GT:GQ:DP:AD:VAF:C	0/0:25:12:12:1:DV
contig_503	284538	.	G	T	0	refCall	.	GT:GQ:DP:AD:VAF:C	0/0:31:12:11:0.916667:DV
contig_503	284541	.	G	GTC	0	refCall	.	GT:GQ:DP:AD:VAF:C	0/0:30:12:10:0.833333:DV
contig_503	284542	.	G	A	0	refCall	.	GT:GQ:DP:AD:VAF:C	0/0:34:12:10:0.833333:DV
contig_503	284544	.	C	CA	0	refCall	.	GT:GQ:DP:AD:VAF:C	0/0:32:12:9:0.75:DV
contig_503	284549	.	A	C	0	refCall	.	GT:GQ:DP:AD:VAF:C	0/0:34:12:10:0.833333:DV
contig_503	284553	.	T	A	0	refCall	.	GT:GQ:DP:AD:VAF:C	0/0:36:12:10:0.833333:DV
contig_503	284554	.	T	C	0	refCall	.	GT:GQ:DP:AD:VAF:C	0/0:36:12:10:0.833333:DV
contig_503	284556	.	T	A	0	refCall	.	GT:GQ:DP:AD:VAF:C	0/0:38:10:10:1:DV
contig_503	284558	.	A	C	0	refCall	.	GT:GQ:DP:AD:VAF:C	0/0:37:12:10:0.833333:DV
contig_503	284562	.	T	A	0	refCall	.	GT:GQ:DP:AD:VAF:C	0/0:40:12:10:0.833333:DV
contig_503	284566	.	A	T	0	refCall	.	GT:GQ:DP:AD:VAF:C	0/0:39:12:9:0.75:DV
contig_503	284570	.	A	T	0	refCall	.	GT:GQ:DP:AD:VAF:C	0/0:40:12:10:0.833333:DV
contig_503	284574	.	A	C	0	refCall	.	GT:GQ:DP:AD:VAF:C	0/0:39:12:11:0.916667:DV
contig_503	284576	.	A	T	0	refCall	.	GT:GQ:DP:AD:VAF:C	0/0:39:12:11:0.916667:DV
contig_503	284578	.	A	C	0	refCall	.	GT:GQ:DP:AD:VAF:C	0/0:39:12:12:1:DV
contig_503	284582	.	T	A	0	refCall	.	GT:GQ:DP:AD:VAF:C	0/0:39:12:11:0.916667:DV
contig_503	284584	.	T	A	0	refCall	.	GT:GQ:DP:AD:VAF:C	0/0:40:12:11:0.916667:DV
contig_503	284585	.	T	G	0	refCall	.	GT:GQ:DP:AD:VAF:C	0/0:37:12:11:0.916667:DV
contig_503	284589	.	T	A	0	refCall	.	GT:GQ:DP:AD:VAF:C	0/0:37:12:12:1:DV
contig_503	284591	.	T	C	0	refCall	.	GT:GQ:DP:AD:VAF:C	0/0:37:9:7:0.777778:DV
contig_503	284594	.	C	CT	0	refCall	.	GT:GQ:DP:AD:VAF:C	0/0:38:10:6:0.6:DV
contig_503	284595	.	C	G	0	refCall	.	GT:GQ:DP:AD:VAF:C	0/0:39:12:7:0.583333:DV
contig_503	284600	.	T	A	0	refCall	.	GT:GQ:DP:AD:VAF:C	0/0:40:12:8:0.666667:DV
contig_503	284602	.	GT	G	0	refCall	.	GT:GQ:DP:AD:VAF:C	0/0:41:11:8:0.727273:DV
contig_503	284606	.	G	C	0	refCall	.	GT:GQ:DP:AD:VAF:C	0/0:42:12:10:0.833333:DV
contig_503	284607	.	G	A	0	refCall	.	GT:GQ:DP:AD:VAF:C	0/0:41:12:8:0.666667:DV
contig_503	284611	.	AAAG	A	0	refCall	.	GT:GQ:DP:AD:VAF:C	0/0:43:11:6:0.545455:DV
contig_503	284615	.	A	C	0	refCall	.	GT:GQ:DP:AD:VAF:C	0/0:38:12:9:0.75:DV
contig_503	284617	.	A	G	0	refCall	.	GT:GQ:DP:AD:VAF:C	0/0:36:12:10:0.833333:DV
contig_503	284619	.	G	A	0	refCall	.	GT:GQ:DP:AD:VAF:C	0/0:37:12:10:0.833333:DV
contig_503	284620	.	G	A	0	refCall	.	GT:GQ:DP:AD:VAF:C	0/0:36:12:9:0.75:DV
contig_503	284628	.	T	A	0	refCall	.	GT:GQ:DP:AD:VAF:C	0/0:39:11:7:0.636364:DV
contig_503	284630	.	T	C	0	refCall	.	GT:GQ:DP:AD:VAF:C	0/0:39:12:9:0.75:DV
contig_503	284633	.	T	A	0	refCall	.	GT:GQ:DP:AD:VAF:C	0/0:40:12:8:0.666667:DV
contig_503	284635	.	T	G	0	refCall	.	GT:GQ:DP:AD:VAF:C	0/0:41:12:8:0.666667:DV
contig_503	284639	.	T	C	0	refCall	.	GT:GQ:DP:AD:VAF:C	0/0:40:12:9:0.75:DV
contig_503	284640	.	T	A	0	refCall	.	GT:GQ:DP:AD:VAF:C	0/0:41:12:8:0.666667:DV
contig_503	284641	.	T	C	0	refCall	.	GT:GQ:DP:AD:VAF:C	0/0:40:11:8:0.727273:DV
contig_503	284642	.	G	T	0	refCall	.	GT:GQ:DP:AD:VAF:C	0/0:38:11:8:0.727273:DV
contig_503	284646	.	T	G	0	refCall	.	GT:GQ:DP:AD:VAF:C	0/0:39:10:9:0.9:DV
contig_503	284650	.	T	A	0	refCall	.	GT:GQ:DP:AD:VAF:C	0/0:38:11:10:0.909091:DV
contig_503	284652	.	T	C	0	refCall	.	GT:GQ:DP:AD:VAF:C	0/0:40:11:10:0.909091:DV
contig_503	284655	.	C	T	0	refCall	.	GT:GQ:DP:AD:VAF:C	0/0:37:12:10:0.833333:DV
contig_503	284657	.	T	A	0	refCall	.	GT:GQ:DP:AD:VAF:C	0/0:37:11:10:0.909091:DV
contig_503	284658	.	T	C	0	refCall	.	GT:GQ:DP:AD:VAF:C	0/0:36:11:10:0.909091:DV
contig_503	284659	.	T	A	0	refCall	.	GT:GQ:DP:AD:VAF:C	0/0:36:11:10:0.909091:DV
contig_503	284660	.	T	C	0	refCall	.	GT:GQ:DP:AD:VAF:C	0/0:37:11:11:1:DV
contig_503	284669	.	C	A	0	refCall	.	GT:GQ:DP:AD:VAF:C	0/0:37:12:11:0.916667:DV
contig_503	284676	.	C	A	0	refCall	.	GT:GQ:DP:AD:VAF:C	0/0:41:12:10:0.833333:DV
contig_503	284677	.	C	T	0	refCall	.	GT:GQ:DP:AD:VAF:C	0/0:38:12:10:0.833333:DV
contig_503	284678	.	C	T	0	refCall	.	GT:GQ:DP:AD:VAF:C	0/0:40:12:10:0.833333:DV
contig_503	284680	.	G	C	0	refCall	.	GT:GQ:DP:AD:VAF:C	0/0:40:12:10:0.833333:DV
contig_503	284682	.	T	C	0	refCall	.	GT:GQ:DP:AD:VAF:C	0/0:39:12:10:0.833333:DV
contig_503	284684	.	T	A	0	refCall	.	GT:GQ:DP:AD:VAF:C	0/0:41:12:10:0.833333:DV
contig_503	284686	.	C	T	0	refCall	.	GT:GQ:DP:AD:VAF:C	0/0:38:11:9:0.818182:DV
contig_503	284688	.	G	T	0	refCall	.	GT:GQ:DP:AD:VAF:C	0/0:39:12:10:0.833333:DV
contig_503	284690	.	T	C	0	refCall	.	GT:GQ:DP:AD:VAF:C	0/0:38:12:10:0.833333:DV
contig_503	284692	.	T	C	0	refCall	.	GT:GQ:DP:AD:VAF:C	0/0:38:12:11:0.916667:DV
contig_503	284694	.	T	A	0	refCall	.	GT:GQ:DP:AD:VAF:C	0/0:37:12:10:0.833333:DV
contig_503	284697	.	T	TGCAA	0	refCall	.	GT:GQ:DP:AD:VAF:C	0/0:38:12:9:0.75:DV
contig_503	284701	.	T	A	0	refCall	.	GT:GQ:DP:AD:VAF:C	0/0:36:12:11:0.916667:DV
contig_503	284703	.	T	C	0	refCall	.	GT:GQ:DP:AD:VAF:C	0/0:36:12:11:0.916667:DV
contig_503	284705	.	T	A	0	refCall	.	GT:GQ:DP:AD:VAF:C	0/0:34:12:12:1:DV
contig_503	284709	.	G	GT	0	refCall	.	GT:GQ:DP:AD:VAF:C	0/0:35:11:9:0.818182:DV
contig_503	284712	.	TC	T	0	refCall	.	GT:GQ:DP:AD:VAF:C	0/0:36:11:9:0.818182:DV
contig_503	284716	.	TTC	T	0	refCall	.	GT:GQ:DP:AD:VAF:C	0/0:37:10:8:0.8:DV
contig_503	284719	.	CAT	C	0	refCall	.	GT:GQ:DP:AD:VAF:C	0/0:36:9:7:0.777778:DV
contig_503	284727	.	T	C	0	refCall	.	GT:GQ:DP:AD:VAF:C	0/0:29:11:10:0.909091:DV
contig_503	284732	.	T	TA	0	refCall	.	GT:GQ:DP:AD:VAF:C	0/0:31:11:8:0.727273:DV
contig_503	284735	.	AT	A	0	refCall	.	GT:GQ:DP:AD:VAF:C	0/0:32:12:9:0.75:DV
contig_503	284738	.	G	C	0	refCall	.	GT:GQ:DP:AD:VAF:C	0/0:28:11:9:0.818182:DV
contig_503	284743	.	C	CACAAT	0	refCall	.	GT:GQ:DP:AD:VAF:C	0/0:33:12:7:0.583333:DV
contig_503	284747	.	T	C	0	refCall	.	GT:GQ:DP:AD:VAF:C	0/0:27:12:10:0.833333:DV
contig_503	284764	.	ATC	A	0.1	refCall	.	GT:GQ:DP:AD:VAF:C	./.:19:12:11:0.916667:DV
contig_503	284768	.	TA	T	0	refCall	.	GT:GQ:DP:AD:VAF:C	0/0:21:12:9:0.75:DV
contig_503	284769	.	A	G	0	refCall	.	GT:GQ:DP:AD:VAF:C	0/0:26:3:2:0.666667:DV
contig_503	284770	.	T	G	0	refCall	.	GT:GQ:DP:AD:VAF:C	0/0:23:11:9:0.818182:DV
contig_503	284780	.	C	CA	0.1	refCall	.	GT:GQ:DP:AD:VAF:C	./.:19:12:12:1:DV
contig_503	284784	.	T	C	0.1	refCall	.	GT:GQ:DP:AD:VAF:C	./.:17:12:12:1:DV
contig_503	284787	.	A	C	0.2	refCall	.	GT:GQ:DP:AD:VAF:C	./.:14:12:12:1:DV
contig_503	284828	.	A	C	0.1	refCall	.	GT:GQ:DP:AD:VAF:C	./.:18:12:5:0.416667:DV
contig_503	284829	.	T	C	0.6	refCall	.	GT:GQ:DP:AD:VAF:C	./.:9:12:5:0.416667:DV
contig_503	284830	.	T	C	0.1	refCall	.	GT:GQ:DP:AD:VAF:C	./.:16:12:7:0.583333:DV
contig_503	284831	.	GT	G	0.2	refCall	.	GT:GQ:DP:AD:VAF:C	./.:15:12:6:0.5:DV
contig_503	284832	.	T	G	1.2	refCall	.	GT:GQ:DP:AD:VAF:C	./.:6:5:5:1:DV
contig_503	284834	.	T	C	1	refCall	.	GT:GQ:DP:AD:VAF:C	./.:7:11:11:1:DV
contig_503	284854	.	AGTATATGAAATTTTATTAAATGTCTTTTTTT	A	1.2	refCall	.	GT:GQ:DP:AD:VAF:C	./.:6:12:11:0.916667:DV
contig_503	284886	.	T	C	1.8	refCall	.	GT:GQ:DP:AD:VAF:C	./.:5:12:10:0.833333:DV
contig_503	290650	.	CATATAT	C	0.5	refCall	.	GT:GQ:DP:AD:VAF:C	./.:10:38:14:0.368421:DV
contig_503	295254	.	C	CA	11	PASS	.	GT:GQ:DP:AD:VAF:C	1/1:11:45:35:0.778:P
contig_503	299039	.	TA	T	0.1	refCall	.	GT:GQ:DP:AD:VAF:C	./.:16:54:8:0.148148:DV
contig_503	299231	.	AT	A	0.1	refCall	.	GT:GQ:DP:AD:VAF:C	./.:19:50:8:0.16:DV
contig_503	300593	.	TATATATATATATATATATATA	T	45.4	PASS	.	GT:GQ:DP:AD:VAF:C	1/1:34:38:17:0.447368:DV
contig_503	301832	.	TA	T	0.1	refCall	.	GT:GQ:DP:AD:VAF:C	./.:17:49:10:0.204082:DV
contig_504	341	.	T	TA	34.2	PASS	.	GT:GQ:DP:AD:VAF:C	1/1:24:16:13:0.8125:DV
contig_504	345	.	A	AT	27.2	PASS	.	GT:GQ:DP:AD:VAF:C	1/1:20:16:11:0.6875:DV
contig_504	357	.	T	G	5.7	PASS	.	GT:GQ:DP:AD:VAF:C	1/1:5:19:14:0.736842:DV
contig_504	360	.	A	T	7.3	PASS	.	GT:GQ:DP:AD:VAF:C	1/1:7:19:13:0.684211:DV
contig_504	362	.	A	C	0.5	refCall	.	GT:GQ:DP:AD:VAF:C	./.:10:17:9:0.529412:DV
contig_504	364	.	A	G	0.4	refCall	.	GT:GQ:DP:AD:VAF:C	./.:10:19:7:0.368421:DV
contig_504	530	.	T	C	16	PASS	.	GT:GQ:DP:AD:VAF:C:PS	0|1:16:22:7:0.318:P:529
contig_504	811	.	G	A	17	PASS	.	GT:GQ:DP:AD:VAF:C:PS	0|1:17:30:14:0.467:P:529
contig_504	2473	.	G	T	0	refCall	.	GT:GQ:DP:AD:VAF:C	0/0:35:32:5:0.15625:DV
contig_504	2480	.	T	A	0	refCall	.	GT:GQ:DP:AD:VAF:C	0/0:36:32:5:0.15625:DV
contig_504	2488	.	G	A	0	refCall	.	GT:GQ:DP:AD:VAF:C	0/0:37:31:6:0.193548:DV
contig_504	2494	.	C	T	0	refCall	.	GT:GQ:DP:AD:VAF:C	0/0:37:32:7:0.21875:DV
contig_504	2500	.	C	T	0	refCall	.	GT:GQ:DP:AD:VAF:C	0/0:35:32:6:0.1875:DV
contig_504	2505	.	C	CGTTT	0	refCall	.	GT:GQ:DP:AD:VAF:C	0/0:38:31:5:0.16129:DV
contig_504	2517	.	C	T	0	refCall	.	GT:GQ:DP:AD:VAF:C	0/0:44:31:6:0.193548:DV
contig_504	2520	.	C	T	0	refCall	.	GT:GQ:DP:AD:VAF:C	0/0:43:30:6:0.2:DV
contig_504	2521	.	A	C	0	refCall	.	GT:GQ:DP:AD:VAF:C	0/0:43:31:5:0.16129:DV
contig_504	2526	.	C	T	0	refCall	.	GT:GQ:DP:AD:VAF:C	0/0:44:31:5:0.16129:DV
contig_504	2529	.	C	A	0	refCall	.	GT:GQ:DP:AD:VAF:C	0/0:41:29:5:0.172414:DV
contig_504	2532	.	G	T	0	refCall	.	GT:GQ:DP:AD:VAF:C	0/0:34:31:4:0.129032:DV
contig_504	2536	.	G	GA	0	refCall	.	GT:GQ:DP:AD:VAF:C	0/0:32:31:8:0.258065:DV
contig_504	2542	.	GAAA	G	0	refCall	.	GT:GQ:DP:AD:VAF:C	0/0:32:30:8:0.266667:DV
contig_504	2546	.	GTAC	G	0	refCall	.	GT:GQ:DP:AD:VAF:C	0/0:36:30:7:0.233333:DV
contig_504	2641	.	A	G	20	PASS	.	GT:GQ:DP:AD:VAF:C:PS	0|1:20:42:16:0.381:P:529
contig_504	2802	.	TGAGAGA	T	18.4	PASS	.	GT:GQ:DP:AD:VAF:C:PS	0|1:18:41:8:0.195122:DV:529
contig_504	3260	.	C	G	22	PASS	.	GT:GQ:DP:AD:VAF:C:PS	0|1:22:48:18:0.375:P:529
contig_504	3472	.	AAGCCTT	A	11	PASS	.	GT:GQ:DP:AD:VAF:C:PS	0|1:11:54:23:0.426:P:529
contig_504	4331	.	A	G	19	PASS	.	GT:GQ:DP:AD:VAF:C:PS	1|0:19:47:24:0.511:P:529
contig_504	5378	.	C	T	21	PASS	.	GT:GQ:DP:AD:VAF:C:PS	0|1:21:52:27:0.519:P:529
contig_504	5736	.	A	G	21	PASS	.	GT:GQ:DP:AD:VAF:C:PS	1|0:21:50:19:0.38:P:529
contig_504	6566	.	TTA	T	16	PASS	.	GT:GQ:DP:AD:VAF:C:PS	1|0:16:64:29:0.453:P:529
contig_504	6817	.	A	G	20	PASS	.	GT:GQ:DP:AD:VAF:C:PS	1|0:20:58:22:0.379:P:529
contig_504	6898	.	TCTAA	T	4.8	PASS	.	GT:GQ:DP:AD:VAF:C:PS	1|0:5:60:26:0.433333:DV:529
contig_504	6918	.	G	T	41.5	PASS	.	GT:GQ:DP:AD:VAF:C:PS	0|1:41:57:21:0.368421:DV:529
contig_504	7037	.	G	T	17	PASS	.	GT:GQ:DP:AD:VAF:C:PS	0|1:17:62:29:0.468:P:529
contig_504	7058	.	T	G	16	PASS	.	GT:GQ:DP:AD:VAF:C:PS	1|0:16:58:23:0.397:P:529
contig_504	7077	.	G	GA	16	PASS	.	GT:GQ:DP:AD:VAF:C:PS	0|1:16:61:19:0.311:P:529
contig_504	7150	.	AT	A	48.7	PASS	.	GT:GQ:DP:AD:VAF:C:PS	1|0:45:62:29:0.467742:DV:529
contig_504	7156	.	A	G	34.9	PASS	.	GT:GQ:DP:AD:VAF:C:PS	0|1:34:62:27:0.435484:DV:529
contig_504	7159	.	CA	C	25.7	PASS	.	GT:GQ:DP:AD:VAF:C:PS	0|1:25:62:26:0.419355:DV:529
contig_504	7781	.	CTT	C	4.3	PASS	.	GT:GQ:DP:AD:VAF:C	1/1:4:55:11:0.2:DV
contig_504	7785	.	T	G	0.7	refCall	.	GT:GQ:DP:AD:VAF:C	./.:8:35:9:0.257143:DV
contig_504	7786	.	T	G	4.3	PASS	.	GT:GQ:DP:AD:VAF:C	1/1:4:41:6:0.146341:DV
contig_504	7787	.	T	G	2.1	refCall	.	GT:GQ:DP:AD:VAF:C	./.:4:44:11:0.25:DV
contig_504	9574	.	G	A	18	PASS	.	GT:GQ:DP:AD:VAF:C:PS	0|1:18:56:26:0.464:P:529
contig_504	9821	.	A	G	22	PASS	.	GT:GQ:DP:AD:VAF:C:PS	1|0:22:57:28:0.491:P:529
contig_504	9854	.	C	G	21	PASS	.	GT:GQ:DP:AD:VAF:C:PS	0|1:21:56:28:0.5:P:529
contig_504	9892	.	TAA	T	18	PASS	.	GT:GQ:DP:AD:VAF:C:PS	0|1:18:57:27:0.474:P:529
contig_504	10224	.	G	A	25	PASS	.	GT:GQ:DP:AD:VAF:C:PS	1|0:25:53:22:0.415:P:529
contig_504	10245	.	A	G	20	PASS	.	GT:GQ:DP:AD:VAF:C:PS	1|0:20:55:20:0.364:P:529
contig_504	10365	.	A	G	20	PASS	.	GT:GQ:DP:AD:VAF:C:PS	1|0:20:57:26:0.456:P:529
contig_504	10377	.	A	G	19	PASS	.	GT:GQ:DP:AD:VAF:C:PS	0|1:19:57:30:0.526:P:529
contig_504	10427	.	A	G	20	PASS	.	GT:GQ:DP:AD:VAF:C:PS	0|1:20:56:28:0.5:P:529
contig_504	10529	.	T	A	16	PASS	.	GT:GQ:DP:AD:VAF:C:PS	1|0:16:54:28:0.519:P:529
contig_504	13120	.	CAT	C	54	PASS	.	GT:GQ:DP:AD:VAF:C:PS	0|1:54:57:16:0.280702:DV:529
contig_504	13732	.	CA	C,CTA	58.6	PASS	.	GT:GQ:DP:AD:VAF:C:PS	1|2:29:56:28,23:0.5,0.410714:DV:529
contig_504	14278	.	G	A	21	PASS	.	GT:GQ:DP:AD:VAF:C:PS	0|1:21:59:27:0.458:P:529
contig_504	14337	.	C	T	16	PASS	.	GT:GQ:DP:AD:VAF:C:PS	0|1:16:61:26:0.426:P:529
contig_504	14590	.	A	C	19	PASS	.	GT:GQ:DP:AD:VAF:C:PS	0|1:19:63:22:0.349:P:529
contig_504	14602	.	T	C	16	PASS	.	GT:GQ:DP:AD:VAF:C:PS	0|1:16:65:26:0.4:P:529
contig_504	14710	.	C	T	19	PASS	.	GT:GQ:DP:AD:VAF:C:PS	0|1:19:62:27:0.435:P:529
contig_504	15393	.	TGA	T	16	PASS	.	GT:GQ:DP:AD:VAF:C:PS	0|1:16:55:25:0.455:P:529
contig_504	17460	.	C	A	17	PASS	.	GT:GQ:DP:AD:VAF:C:PS	0|1:17:50:22:0.44:P:529
contig_504	17473	.	T	C	0.1	refCall	.	GT:GQ:DP:AD:VAF:C	./.:19:52:10:0.192308:DV
contig_504	17681	.	A	G	21	PASS	.	GT:GQ:DP:AD:VAF:C:PS	0|1:21:53:22:0.415:P:529
contig_504	17756	.	A	G	19	PASS	.	GT:GQ:DP:AD:VAF:C:PS	1|0:19:57:25:0.439:P:529
contig_504	17794	.	A	ACT	12	PASS	.	GT:GQ:DP:AD:VAF:C:PS	1|0:12:62:18:0.29:P:529
contig_504	17869	.	C	T	20	PASS	.	GT:GQ:DP:AD:VAF:C:PS	1|0:20:59:27:0.458:P:529
contig_504	18505	.	TCTCTCTC	T	0	refCall	.	GT:GQ:DP:AD:VAF:C	0/0:22:57:8:0.140351:DV
contig_504	18968	.	CT	C	4.6	refCall	.	GT:GQ:DP:AD:VAF:C	./.:2:47:7:0.148936:DV
contig_504	19073	.	T	C	20	PASS	.	GT:GQ:DP:AD:VAF:C:PS	1|0:20:57:30:0.526:P:529
contig_504	19179	.	G	A	21	PASS	.	GT:GQ:DP:AD:VAF:C:PS	1|0:21:60:27:0.45:P:529
contig_504	19386	.	T	C	20	PASS	.	GT:GQ:DP:AD:VAF:C:PS	0|1:20:64:29:0.453:P:529
contig_504	19419	.	T	C	21	PASS	.	GT:GQ:DP:AD:VAF:C:PS	0|1:21:64:29:0.453:P:529
contig_504	19457	.	T	C	18	PASS	.	GT:GQ:DP:AD:VAF:C:PS	0|1:18:63:28:0.444:P:529
contig_504	20904	.	G	A	22	PASS	.	GT:GQ:DP:AD:VAF:C:PS	1|0:22:58:27:0.466:P:529
contig_504	22949	.	C	T	19	PASS	.	GT:GQ:DP:AD:VAF:C:PS	1|0:19:57:25:0.439:P:529
contig_504	23384	.	ATATG	A	14	PASS	.	GT:GQ:DP:AD:VAF:C:PS	0|1:14:57:25:0.439:P:529
contig_504	23515	.	G	A	21	PASS	.	GT:GQ:DP:AD:VAF:C:PS	0|1:21:65:33:0.508:P:529
contig_504	23812	.	A	G	17	PASS	.	GT:GQ:DP:AD:VAF:C:PS	0|1:17:58:23:0.397:P:529
contig_504	24406	.	G	A	23	PASS	.	GT:GQ:DP:AD:VAF:C:PS	1|0:23:64:29:0.453:P:529
contig_504	24877	.	T	C	17	PASS	.	GT:GQ:DP:AD:VAF:C:PS	1|0:17:59:22:0.373:P:529
contig_504	24914	.	G	A	22	PASS	.	GT:GQ:DP:AD:VAF:C:PS	1|0:22:55:21:0.382:P:529
contig_504	25074	.	CTT	C	18	PASS	.	GT:GQ:DP:AD:VAF:C:PS	1|0:18:57:20:0.351:P:529
contig_504	26104	.	A	G	20	PASS	.	GT:GQ:DP:AD:VAF:C:PS	1|0:20:47:21:0.447:P:529
contig_504	26176	.	T	C	39.4	PASS	.	GT:GQ:DP:AD:VAF:C:PS	1|0:39:48:22:0.458333:DV:529
contig_504	26177	.	A	G	43.7	PASS	.	GT:GQ:DP:AD:VAF:C:PS	1|0:44:47:22:0.468085:DV:529
contig_504	26210	.	A	G	16	PASS	.	GT:GQ:DP:AD:VAF:C:PS	0|1:16:47:22:0.468:P:529
contig_504	26518	.	CAA	C	17	PASS	.	GT:GQ:DP:AD:VAF:C:PS	0|1:17:48:23:0.479:P:529
contig_504	26963	.	T	C	21	PASS	.	GT:GQ:DP:AD:VAF:C:PS	1|0:21:45:22:0.489:P:529
contig_504	27078	.	T	C	19	PASS	.	GT:GQ:DP:AD:VAF:C:PS	0|1:19:41:20:0.488:P:529
contig_504	27129	.	G	A	21	PASS	.	GT:GQ:DP:AD:VAF:C:PS	1|0:21:40:16:0.4:P:529
contig_504	27397	.	GT	G	11	PASS	.	GT:GQ:DP:AD:VAF:C:PS	1|0:11:37:14:0.378:P:529
contig_504	27525	.	C	T	67.5	PASS	.	GT:GQ:DP:AD:VAF:C:PS	0|1:67:34:13:0.382353:DV:529
contig_504	28242	.	G	T	47	PASS	.	GT:GQ:DP:AD:VAF:C:PS	0|1:47:33:11:0.333333:DV:529
contig_504	28587	.	G	A	18	PASS	.	GT:GQ:DP:AD:VAF:C:PS	0|1:18:41:17:0.415:P:529
contig_504	29295	.	G	A	19	PASS	.	GT:GQ:DP:AD:VAF:C:PS	0|1:19:39:16:0.41:P:529
contig_504	30178	.	T	C	19	PASS	.	GT:GQ:DP:AD:VAF:C:PS	0|1:19:53:25:0.472:P:529
contig_504	30860	.	T	C	63.1	PASS	.	GT:GQ:DP:AD:VAF:C:PS	0|1:62:64:33:0.515625:DV:529
contig_504	30867	.	G	A	50.1	PASS	.	GT:GQ:DP:AD:VAF:C:PS	0|1:49:67:33:0.492537:DV:529
contig_504	31639	.	G	A	22	PASS	.	GT:GQ:DP:AD:VAF:C:PS	1|0:22:67:28:0.418:P:529
contig_504	31831	.	T	C	21	PASS	.	GT:GQ:DP:AD:VAF:C:PS	1|0:21:67:29:0.433:P:529
contig_504	32307	.	G	A	23	PASS	.	GT:GQ:DP:AD:VAF:C:PS	1|0:23:55:23:0.418:P:529
contig_504	33922	.	T	C	16	PASS	.	GT:GQ:DP:AD:VAF:C:PS	1|0:16:61:26:0.426:P:529
contig_504	33923	.	G	A	17	PASS	.	GT:GQ:DP:AD:VAF:C:PS	1|0:17:61:27:0.443:P:529
contig_504	34080	.	A	G	19	PASS	.	GT:GQ:DP:AD:VAF:C:PS	0|1:19:63:32:0.508:P:529
contig_504	34104	.	A	G	19	PASS	.	GT:GQ:DP:AD:VAF:C:PS	1|0:19:61:28:0.459:P:529
contig_504	34340	.	G	A	60.1	PASS	.	GT:GQ:DP:AD:VAF:C:PS	1|0:59:57:26:0.45614:DV:529
contig_504	35188	.	C	T	20	PASS	.	GT:GQ:DP:AD:VAF:C:PS	1|0:20:44:21:0.477:P:529
contig_504	35335	.	T	C	20	PASS	.	GT:GQ:DP:AD:VAF:C:PS	1|0:20:44:19:0.432:P:529
contig_504	35433	.	ATC	A	14	PASS	.	GT:GQ:DP:AD:VAF:C:PS	1|0:14:51:20:0.392:P:529
contig_504	35681	.	A	G	19	PASS	.	GT:GQ:DP:AD:VAF:C:PS	0|1:19:53:23:0.434:P:529
contig_504	35992	.	CTTCCG	C	55.6	PASS	.	GT:GQ:DP:AD:VAF:C:PS	0|1:55:48:16:0.333333:DV:529
contig_504	36321	.	CGA	C	0.8	refCall	.	GT:GQ:DP:AD:VAF:C	./.:8:51:8:0.156863:DV
contig_504	37499	.	T	C	18	PASS	.	GT:GQ:DP:AD:VAF:C:PS	1|0:18:56:27:0.482:P:529
contig_504	37648	.	G	C	18	PASS	.	GT:GQ:DP:AD:VAF:C:PS	0|1:18:55:26:0.473:P:529
contig_504	37759	.	A	G	21	PASS	.	GT:GQ:DP:AD:VAF:C:PS	1|0:21:56:25:0.446:P:529
contig_504	37850	.	G	A	21	PASS	.	GT:GQ:DP:AD:VAF:C:PS	1|0:21:60:29:0.483:P:529
contig_504	37968	.	A	G	19	PASS	.	GT:GQ:DP:AD:VAF:C:PS	0|1:19:56:24:0.429:P:529
contig_504	39135	.	G	A	17	PASS	.	GT:GQ:DP:AD:VAF:C:PS	1|0:17:52:17:0.327:P:529
contig_504	42501	.	C	T	48.4	PASS	.	GT:GQ:DP:AD:VAF:C:PS	1|0:48:58:21:0.362069:DV:529
contig_504	42952	.	A	G	19	PASS	.	GT:GQ:DP:AD:VAF:C:PS	1|0:19:67:29:0.433:P:529
contig_504	43129	.	T	C	20	PASS	.	GT:GQ:DP:AD:VAF:C:PS	1|0:20:64:30:0.469:P:529
contig_504	44701	.	GATATAT	G	62.8	PASS	.	GT:GQ:DP:AD:VAF:C:PS	0|1:61:63:27:0.428571:DV:529
contig_504	44786	.	C	T	49.6	PASS	.	GT:GQ:DP:AD:VAF:C:PS	1|0:50:65:23:0.353846:DV:529
contig_504	45060	.	AT	A	30.2	PASS	.	GT:GQ:DP:AD:VAF:C:PS	1|0:30:66:28:0.424242:DV:529
contig_504	45480	.	T	A	29.9	PASS	.	GT:GQ:DP:AD:VAF:C:PS	1|0:30:64:20:0.3125:DV:529
contig_504	45911	.	G	A	16	PASS	.	GT:GQ:DP:AD:VAF:C:PS	1|0:16:53:14:0.264:P:529
contig_504	46396	.	T	C	46.2	PASS	.	GT:GQ:DP:AD:VAF:C:PS	1|0:46:49:12:0.244898:DV:529
contig_504	46703	.	A	C	17	PASS	.	GT:GQ:DP:AD:VAF:C:PS	1|0:17:49:16:0.327:P:529
contig_504	47750	.	T	A	16	PASS	.	GT:GQ:DP:AD:VAF:C:PS	1|0:16:42:14:0.333:P:529
contig_504	48522	.	T	C	20	PASS	.	GT:GQ:DP:AD:VAF:C:PS	1|0:20:59:24:0.407:P:529
contig_504	48931	.	AT	A	0.3	refCall	.	GT:GQ:DP:AD:VAF:C	./.:12:58:19:0.327586:DV
contig_504	49585	.	C	G	21	PASS	.	GT:GQ:DP:AD:VAF:C:PS	1|0:21:58:25:0.431:P:529
contig_504	49631	.	GA	G	18.7	PASS	.	GT:GQ:DP:AD:VAF:C:PS	1|0:19:60:20:0.333333:DV:529
contig_504	49697	.	T	C	16	PASS	.	GT:GQ:DP:AD:VAF:C:PS	0|1:16:63:30:0.476:P:529
contig_504	49731	.	A	C	48.8	PASS	.	GT:GQ:DP:AD:VAF:C:PS	1|0:48:61:27:0.442623:DV:529
contig_504	49735	.	TC	T	43.3	PASS	.	GT:GQ:DP:AD:VAF:C:PS	0|1:29:61:29:0.47541:DV:529
contig_504	49739	.	G	T	50.3	PASS	.	GT:GQ:DP:AD:VAF:C:PS	1|0:50:59:25:0.423729:DV:529
contig_504	49741	.	T	A	50.8	PASS	.	GT:GQ:DP:AD:VAF:C:PS	1|0:51:62:27:0.435484:DV:529
contig_504	49834	.	GA	G	11	PASS	.	GT:GQ:DP:AD:VAF:C:PS	1|0:11:59:26:0.441:P:529
contig_504	50574	.	TTA	T	55.9	PASS	.	GT:GQ:DP:AD:VAF:C:PS	0|1:55:51:24:0.470588:DV:529
contig_504	51907	.	G	T	22	PASS	.	GT:GQ:DP:AD:VAF:C:PS	1|0:22:61:30:0.492:P:529
contig_504	52076	.	GT	G	27	PASS	.	GT:GQ:DP:AD:VAF:C:PS	0|1:27:59:26:0.440678:DV:529
contig_504	52078	.	T	C	36.6	PASS	.	GT:GQ:DP:AD:VAF:C:PS	0|1:37:60:29:0.483333:DV:529
contig_504	52199	.	AT	A	21.3	PASS	.	GT:GQ:DP:AD:VAF:C:PS	0|1:21:63:29:0.460317:DV:529
contig_504	52201	.	CATTTATA	C	38.8	PASS	.	GT:GQ:DP:AD:VAF:C:PS	0|1:39:64:28:0.4375:DV:529
contig_504	52222	.	C	T	21	PASS	.	GT:GQ:DP:AD:VAF:C:PS	1|0:21:59:30:0.508:P:529
contig_504	52780	.	T	A	65.3	PASS	.	GT:GQ:DP:AD:VAF:C:PS	0|1:65:56:27:0.482143:DV:529
contig_504	52932	.	C	T	19	PASS	.	GT:GQ:DP:AD:VAF:C	0/1:19:44:17:0.386:P
contig_504	52991	.	GAGCGC	G	1.5	refCall	.	GT:GQ:DP:AD:VAF:C	./.:5:49:19:0.387755:DV
contig_504	53007	.	A	AG	36.4	PASS	.	GT:GQ:DP:AD:VAF:C	0/1:31:46:19:0.413043:DV
contig_504	53051	.	C	A	20	PASS	.	GT:GQ:DP:AD:VAF:C	0/1:20:49:22:0.449:P
contig_504	53095	.	TTA	T	17	PASS	.	GT:GQ:DP:AD:VAF:C	0/1:17:50:25:0.5:P
contig_504	53141	.	C	T	20	PASS	.	GT:GQ:DP:AD:VAF:C	0/1:20:43:19:0.442:P
contig_504	53206	.	A	G	12	PASS	.	GT:GQ:DP:AD:VAF:C	0/1:12:53:23:0.433962:DV
contig_504	53265	.	AGTTGAATTTTTTTGGGGAAAATT	A	27.8	PASS	.	GT:GQ:DP:AD:VAF:C	0/1:11:53:21:0.396226:DV
contig_504	53325	.	T	C	19	PASS	.	GT:GQ:DP:AD:VAF:C	0/1:19:52:24:0.462:P
contig_504	53396	.	A	G	18	PASS	.	GT:GQ:DP:AD:VAF:C	0/1:18:50:23:0.46:P
contig_504	53492	.	G	A	23	PASS	.	GT:GQ:DP:AD:VAF:C	0/1:23:53:25:0.472:P
contig_504	53555	.	TATTATATAATATA	T	51.8	PASS	.	GT:GQ:DP:AD:VAF:C	0/1:49:51:22:0.431373:DV
contig_504	53793	.	A	G	22	PASS	.	GT:GQ:DP:AD:VAF:C	0/1:22:51:21:0.412:P
contig_504	53960	.	G	A	28.1	PASS	.	GT:GQ:DP:AD:VAF:C	0/1:28:54:19:0.351852:DV
contig_504	53961	.	A	G	54.9	PASS	.	GT:GQ:DP:AD:VAF:C	0/1:54:51:19:0.372549:DV
contig_504	54021	.	A	G	17	PASS	.	GT:GQ:DP:AD:VAF:C	0/1:17:56:25:0.446:P
contig_504	54030	.	T	A	48.8	PASS	.	GT:GQ:DP:AD:VAF:C	0/1:49:56:22:0.392857:DV
contig_504	54034	.	A	G	47.5	PASS	.	GT:GQ:DP:AD:VAF:C	0/1:47:57:22:0.385965:DV
contig_504	54052	.	C	T	21	PASS	.	GT:GQ:DP:AD:VAF:C:PS	0|1:21:55:27:0.491:P:54051
contig_504	54068	.	C	T	55.7	PASS	.	GT:GQ:DP:AD:VAF:C	0/1:56:56:25:0.446429:DV
contig_504	55500	.	TA	T	12	PASS	.	GT:GQ:DP:AD:VAF:C:PS	1|0:12:47:17:0.362:P:55499
contig_504	55784	.	C	T	14.2	PASS	.	GT:GQ:DP:AD:VAF:C:PS	1|0:14:45:20:0.444444:DV:55499
contig_504	55823	.	CTA	C	17	PASS	.	GT:GQ:DP:AD:VAF:C:PS	1|0:17:44:15:0.341:P:55499
contig_504	55867	.	T	C	16	PASS	.	GT:GQ:DP:AD:VAF:C:PS	1|0:16:46:20:0.435:P:55499
contig_504	55935	.	A	G	9.5	PASS	.	GT:GQ:DP:AD:VAF:C:PS	1|0:10:45:16:0.355556:DV:55499
contig_504	56095	.	C	T	10.9	PASS	.	GT:GQ:DP:AD:VAF:C:PS	1|0:11:47:17:0.361702:DV:55499
contig_504	56697	.	T	C	38.4	PASS	.	GT:GQ:DP:AD:VAF:C:PS	0|1:37:49:25:0.510204:DV:55499
contig_504	57021	.	C	T	16.9	PASS	.	GT:GQ:DP:AD:VAF:C:PS	1|0:17:47:18:0.382979:DV:55499
contig_504	57061	.	G	A	28.7	PASS	.	GT:GQ:DP:AD:VAF:C:PS	1|0:29:50:18:0.36:DV:55499
contig_504	57654	.	C	T	0.4	refCall	.	GT:GQ:DP:AD:VAF:C	./.:10:41:13:0.317073:DV
contig_504	57680	.	C	T	2.5	refCall	.	GT:GQ:DP:AD:VAF:C	./.:4:41:14:0.341463:DV
contig_504	57785	.	C	G	3.4	PASS	.	GT:GQ:DP:AD:VAF:C:PS	1|0:3:43:15:0.348837:DV:55499
contig_504	58796	.	GAAAAATGTGAA	G	0	refCall	.	GT:GQ:DP:AD:VAF:C	0/0:29:32:5:0.15625:DV
contig_504	58883	.	A	C	2.1	refCall	.	GT:GQ:DP:AD:VAF:C	./.:4:36:13:0.361111:DV
contig_504	59241	.	G	A	3	PASS	.	GT:GQ:DP:AD:VAF:C:PS	1|0:3:37:16:0.432432:DV:55499
contig_504	59268	.	G	A	4.8	PASS	.	GT:GQ:DP:AD:VAF:C:PS	1|0:5:37:15:0.405405:DV:55499
contig_504	59834	.	T	C	11.9	PASS	.	GT:GQ:DP:AD:VAF:C:PS	1|0:12:26:8:0.307692:DV:55499
contig_504	60414	.	C	CTT	11	PASS	.	GT:GQ:DP:AD:VAF:C:PS	1|0:11:39:13:0.333:P:55499
contig_504	60506	.	TTA	T	2.9	refCall	.	GT:GQ:DP:AD:VAF:C	./.:3:40:10:0.25:DV
contig_504	60815	.	T	C	34.4	PASS	.	GT:GQ:DP:AD:VAF:C:PS	1|0:34:42:15:0.357143:DV:55499
contig_504	61581	.	GAAATAAATTATTCATTTTTCTTTGAAACT	G	54.3	PASS	.	GT:GQ:DP:AD:VAF:C:PS	0|1:45:54:25:0.462963:DV:55499
contig_504	61698	.	A	G	19	PASS	.	GT:GQ:DP:AD:VAF:C:PS	0|1:19:54:27:0.5:P:55499
contig_504	61832	.	TG	T	46.2	PASS	.	GT:GQ:DP:AD:VAF:C:PS	1|0:46:53:23:0.433962:DV:55499
contig_504	61841	.	A	G	52.9	PASS	.	GT:GQ:DP:AD:VAF:C:PS	1|0:53:52:20:0.384615:DV:55499
contig_504	62062	.	A	G	17	PASS	.	GT:GQ:DP:AD:VAF:C:PS	1|0:17:53:20:0.377:P:55499
contig_504	62117	.	A	G	26.5	PASS	.	GT:GQ:DP:AD:VAF:C:PS	1|0:27:55:21:0.381818:DV:55499
contig_504	62208	.	C	G	17	PASS	.	GT:GQ:DP:AD:VAF:C:PS	1|0:17:57:22:0.386:P:55499
contig_504	62311	.	T	C	23.3	PASS	.	GT:GQ:DP:AD:VAF:C:PS	1|0:23:56:19:0.339286:DV:55499
contig_504	64147	.	A	C	44.4	PASS	.	GT:GQ:DP:AD:VAF:C:PS	1|0:44:64:25:0.390625:DV:55499
contig_504	64335	.	G	T	20	PASS	.	GT:GQ:DP:AD:VAF:C:PS	1|0:20:62:26:0.419:P:55499
contig_504	64491	.	A	G	19	PASS	.	GT:GQ:DP:AD:VAF:C:PS	1|0:19:68:26:0.382:P:55499
contig_504	64796	.	C	T	19	PASS	.	GT:GQ:DP:AD:VAF:C:PS	1|0:19:71:27:0.38:P:55499
contig_504	65111	.	T	C	16	PASS	.	GT:GQ:DP:AD:VAF:C:PS	1|0:16:75:28:0.373:P:55499
contig_504	65354	.	T	A	62.8	PASS	.	GT:GQ:DP:AD:VAF:C:PS	1|0:63:74:26:0.351351:DV:55499
contig_504	65760	.	CTT	C	15	PASS	.	GT:GQ:DP:AD:VAF:C:PS	1|0:15:79:28:0.354:P:55499
contig_504	65918	.	ATC	A	15	PASS	.	GT:GQ:DP:AD:VAF:C:PS	1|0:15:78:28:0.359:P:55499
contig_504	65936	.	AAT	A	32.4	PASS	.	GT:GQ:DP:AD:VAF:C:PS	1|0:32:76:20:0.263158:DV:55499
contig_504	69758	.	T	C	17	PASS	.	GT:GQ:DP:AD:VAF:C:PS	1|0:17:72:28:0.389:P:55499
contig_504	70435	.	A	G	16	PASS	.	GT:GQ:DP:AD:VAF:C:PS	1|0:16:71:28:0.394:P:55499
contig_504	71353	.	G	GT	1.4	refCall	.	GT:GQ:DP:AD:VAF:C	./.:6:63:13:0.206349:DV
contig_504	72470	.	C	T	20	PASS	.	GT:GQ:DP:AD:VAF:C:PS	1|0:20:61:26:0.426:P:55499
contig_504	73122	.	CA	C	20.7	PASS	.	GT:GQ:DP:AD:VAF:C	1/1:20:61:18:0.295082:DV
contig_504	76454	.	T	C	21	PASS	.	GT:GQ:DP:AD:VAF:C:PS	0|1:21:65:32:0.492:P:55499
contig_504	76877	.	TGTACACG	T	65.3	PASS	.	GT:GQ:DP:AD:VAF:C:PS	0|1:57:73:31:0.424658:DV:55499
contig_504	77113	.	A	G	19	PASS	.	GT:GQ:DP:AD:VAF:C:PS	1|0:19:77:35:0.455:P:55499
contig_504	77128	.	G	C	23	PASS	.	GT:GQ:DP:AD:VAF:C:PS	1|0:23:70:28:0.4:P:55499
contig_504	77344	.	C	T	20	PASS	.	GT:GQ:DP:AD:VAF:C:PS	1|0:20:74:35:0.473:P:55499
contig_504	80256	.	AAG	A	0	refCall	.	GT:GQ:DP:AD:VAF:C	0/0:22:70:15:0.214286:DV
contig_504	80630	.	A	T	52.9	PASS	.	GT:GQ:DP:AD:VAF:C:PS	1|0:53:61:18:0.295082:DV:55499
contig_504	86818	.	GTA	G	11	PASS	.	GT:GQ:DP:AD:VAF:C:PS	1|0:11:48:21:0.438:P:55499
contig_504	87045	.	T	C	6.6	PASS	.	GT:GQ:DP:AD:VAF:C:PS	0|1:7:52:23:0.442308:DV:55499
contig_504	87050	.	T	TC	1.7	refCall	.	GT:GQ:DP:AD:VAF:C	./.:5:53:21:0.396226:DV
contig_504	87053	.	G	A	9.4	PASS	.	GT:GQ:DP:AD:VAF:C:PS	0|1:9:54:23:0.425926:DV:55499
contig_504	87054	.	G	C	16.6	PASS	.	GT:GQ:DP:AD:VAF:C:PS	0|1:16:54:22:0.407407:DV:55499
contig_504	87141	.	T	G	18	PASS	.	GT:GQ:DP:AD:VAF:C:PS	0|1:18:53:23:0.434:P:55499
contig_504	87355	.	A	T	16	PASS	.	GT:GQ:DP:AD:VAF:C:PS	1|0:16:57:29:0.509:P:55499
contig_504	87895	.	A	G	20	PASS	.	GT:GQ:DP:AD:VAF:C:PS	0|1:20:56:27:0.482:P:55499
contig_504	88248	.	ATCG	A	19	PASS	.	GT:GQ:DP:AD:VAF:C:PS	0|1:19:57:25:0.439:P:55499
contig_504	88617	.	C	G	20	PASS	.	GT:GQ:DP:AD:VAF:C:PS	0|1:20:51:21:0.412:P:55499
contig_504	88793	.	A	C	17	PASS	.	GT:GQ:DP:AD:VAF:C:PS	0|1:17:53:21:0.396:P:55499
contig_504	89951	.	GA	G	26.9	PASS	.	GT:GQ:DP:AD:VAF:C:PS	1|0:18:57:27:0.473684:DV:55499
contig_504	89954	.	A	AT	45.8	PASS	.	GT:GQ:DP:AD:VAF:C:PS	0|1:40:56:23:0.410714:DV:55499
contig_504	92357	.	C	A	20	PASS	.	GT:GQ:DP:AD:VAF:C:PS	1|0:20:50:22:0.44:P:55499
contig_504	93645	.	C	T	18	PASS	.	GT:GQ:DP:AD:VAF:C:PS	0|1:18:43:18:0.419:P:55499
contig_504	93836	.	G	A	20	PASS	.	GT:GQ:DP:AD:VAF:C:PS	0|1:20:48:21:0.438:P:55499
contig_504	94419	.	TA	T	2.5	refCall	.	GT:GQ:DP:AD:VAF:C	./.:4:35:7:0.2:DV
contig_504	94620	.	CT	C	0.3	refCall	.	GT:GQ:DP:AD:VAF:C	./.:12:28:6:0.214286:DV
contig_504	96421	.	T	C	19	PASS	.	GT:GQ:DP:AD:VAF:C:PS	1|0:19:60:27:0.45:P:55499
contig_504	96775	.	C	T	51.6	PASS	.	GT:GQ:DP:AD:VAF:C:PS	1|0:51:57:27:0.473684:DV:55499
contig_504	96776	.	AT	A	11	PASS	.	GT:GQ:DP:AD:VAF:C:PS	0|1:11:57:28:0.491:P:55499
contig_504	97359	.	CA	C	6	PASS	.	GT:GQ:DP:AD:VAF:C	1/1:4:62:15:0.241935:DV
contig_504	98207	.	AT	A	0.7	refCall	.	GT:GQ:DP:AD:VAF:C	./.:8:61:13:0.213115:DV
contig_504	98644	.	T	TA	39.2	PASS	.	GT:GQ:DP:AD:VAF:C:PS	1|0:39:58:19:0.327586:DV:55499
contig_504	98645	.	G	T	50.8	PASS	.	GT:GQ:DP:AD:VAF:C:PS	1|0:51:55:21:0.381818:DV:55499
contig_504	99654	.	C	CTA	13	PASS	.	GT:GQ:DP:AD:VAF:C:PS	0|1:13:53:20:0.377:P:55499
contig_504	99730	.	G	A	21	PASS	.	GT:GQ:DP:AD:VAF:C:PS	0|1:21:53:24:0.453:P:55499
contig_504	99746	.	A	G	20	PASS	.	GT:GQ:DP:AD:VAF:C:PS	1|0:20:55:29:0.527:P:55499
contig_504	106898	.	C	T	19	PASS	.	GT:GQ:DP:AD:VAF:C:PS	0|1:19:54:22:0.407:P:55499
contig_504	107030	.	T	C	30	PASS	.	GT:GQ:DP:AD:VAF:C:PS	0|1:30:50:12:0.24:DV:55499
contig_504	107116	.	C	T	20	PASS	.	GT:GQ:DP:AD:VAF:C:PS	0|1:20:50:19:0.38:P:55499
contig_504	107289	.	TTATTAGTGAATTC	T,TCACTATTAGTGAATTC	42.5	PASS	.	GT:GQ:DP:AD:VAF:C:PS	1|2:11:49:28,15:0.571429,0.306122:DV:55499
contig_504	107308	.	ATC	A	26.7	PASS	.	GT:GQ:DP:AD:VAF:C:PS	0|1:27:50:16:0.32:DV:55499
contig_504	107447	.	C	T	25.6	PASS	.	GT:GQ:DP:AD:VAF:C:PS	0|1:26:64:18:0.28125:DV:55499
contig_504	108367	.	T	C	18	PASS	.	GT:GQ:DP:AD:VAF:C:PS	0|1:18:63:21:0.333:P:55499
contig_504	108490	.	A	T	17	PASS	.	GT:GQ:DP:AD:VAF:C:PS	0|1:17:63:21:0.333:P:55499
contig_504	108586	.	A	G	8.8	PASS	.	GT:GQ:DP:AD:VAF:C:PS	0|1:9:59:19:0.322034:DV:55499
contig_504	108651	.	A	G	25.7	PASS	.	GT:GQ:DP:AD:VAF:C:PS	0|1:26:54:19:0.351852:DV:55499
contig_504	108655	.	A	G	29.2	PASS	.	GT:GQ:DP:AD:VAF:C:PS	0|1:29:56:19:0.339286:DV:55499
contig_504	108753	.	A	G	0.7	refCall	.	GT:GQ:DP:AD:VAF:C	./.:8:48:7:0.145833:DV
contig_504	108939	.	T	A	1.9	refCall	.	GT:GQ:DP:AD:VAF:C	./.:5:37:15:0.405405:DV
contig_504	108943	.	T	TGCGGC	6.8	PASS	.	GT:GQ:DP:AD:VAF:C:PS	0|1:6:51:13:0.254902:DV:55499
contig_504	111132	.	G	A	22	PASS	.	GT:GQ:DP:AD:VAF:C:PS	0|1:22:59:21:0.356:P:55499
contig_504	113138	.	C	T	18	PASS	.	GT:GQ:DP:AD:VAF:C:PS	0|1:18:67:26:0.388:P:55499
contig_504	113939	.	A	G	19	PASS	.	GT:GQ:DP:AD:VAF:C:PS	0|1:19:66:29:0.439:P:55499
contig_504	118642	.	A	T	13.1	PASS	.	GT:GQ:DP:AD:VAF:C	0/1:13:52:26:0.5:DV
contig_504	119052	.	G	A	21	PASS	.	GT:GQ:DP:AD:VAF:C:PS	0|1:21:53:27:0.509:P:55499
contig_504	122314	.	TTA	T	2.8	refCall	.	GT:GQ:DP:AD:VAF:C	./.:3:39:6:0.153846:DV
contig_504	125828	.	T	C	19	PASS	.	GT:GQ:DP:AD:VAF:C:PS	0|1:19:51:19:0.373:P:55499
contig_504	125847	.	A	G	16	PASS	.	GT:GQ:DP:AD:VAF:C:PS	0|1:16:48:15:0.312:P:55499
contig_504	126129	.	TACA	T	14	PASS	.	GT:GQ:DP:AD:VAF:C:PS	0|1:14:52:16:0.308:P:55499
contig_504	127054	.	G	A	16.2	PASS	.	GT:GQ:DP:AD:VAF:C:PS	0|1:16:47:14:0.297872:DV:55499
contig_504	127075	.	A	AG	11	PASS	.	GT:GQ:DP:AD:VAF:C:PS	0|1:11:43:11:0.256:P:55499
contig_504	127346	.	T	C	20	PASS	.	GT:GQ:DP:AD:VAF:C:PS	1|0:20:67:35:0.522:P:55499
contig_504	127655	.	GTT	G	16	PASS	.	GT:GQ:DP:AD:VAF:C:PS	1|0:16:70:32:0.457:P:55499
contig_504	127732	.	TA	T	0	refCall	.	GT:GQ:DP:AD:VAF:C	0/0:29:66:12:0.181818:DV
contig_504	128331	.	ATTAATTTTAT	A	56.8	PASS	.	GT:GQ:DP:AD:VAF:C:PS	1|0:56:68:31:0.455882:DV:55499
contig_504	128507	.	A	C	19	PASS	.	GT:GQ:DP:AD:VAF:C:PS	1|0:19:67:31:0.463:P:55499
contig_504	128566	.	A	G	18	PASS	.	GT:GQ:DP:AD:VAF:C:PS	0|1:18:66:26:0.394:P:55499
contig_504	128600	.	AT	A	38.9	PASS	.	GT:GQ:DP:AD:VAF:C:PS	1|0:12:65:29:0.446154:DV:55499
contig_504	128603	.	TC	T	58.4	PASS	.	GT:GQ:DP:AD:VAF:C:PS	0|1:50:62:29:0.467742:DV:55499
contig_504	128638	.	T	A	21	PASS	.	GT:GQ:DP:AD:VAF:C:PS	0|1:21:66:29:0.439:P:55499
contig_504	128769	.	A	G	20	PASS	.	GT:GQ:DP:AD:VAF:C:PS	1|0:20:69:32:0.464:P:55499
contig_504	128819	.	CTGTGTGTG	C	11	PASS	.	GT:GQ:DP:AD:VAF:C:PS	1|0:11:66:29:0.439:P:55499
contig_504	128937	.	T	C	21	PASS	.	GT:GQ:DP:AD:VAF:C:PS	0|1:21:70:32:0.457:P:55499
contig_504	129171	.	T	C	17	PASS	.	GT:GQ:DP:AD:VAF:C:PS	1|0:17:67:29:0.433:P:55499
contig_504	129203	.	A	G	99	PASS	.	GT:GQ:DP:AD:VAF:C:PS	1|0:99:67:33:0.492537:DV:55499
contig_504	129213	.	A	AT	13	PASS	.	GT:GQ:DP:AD:VAF:C:PS	0|1:13:67:26:0.388:P:55499
contig_504	129658	.	TA	T	1.7	refCall	.	GT:GQ:DP:AD:VAF:C	./.:5:68:19:0.279412:DV
contig_504	129781	.	CA	C	13	PASS	.	GT:GQ:DP:AD:VAF:C:PS	1|0:13:68:25:0.368:P:55499
contig_504	129979	.	A	G	22	PASS	.	GT:GQ:DP:AD:VAF:C:PS	0|1:22:72:32:0.444:P:55499
contig_504	130045	.	A	AT	14	PASS	.	GT:GQ:DP:AD:VAF:C:PS	0|1:14:74:33:0.446:P:55499
contig_504	130162	.	A	G	20	PASS	.	GT:GQ:DP:AD:VAF:C:PS	1|0:20:78:35:0.449:P:55499
contig_504	130903	.	C	G	19	PASS	.	GT:GQ:DP:AD:VAF:C:PS	0|1:19:70:26:0.371:P:55499
contig_504	131172	.	T	C	16	PASS	.	GT:GQ:DP:AD:VAF:C:PS	0|1:16:72:31:0.431:P:55499
contig_504	131203	.	C	T	20	PASS	.	GT:GQ:DP:AD:VAF:C:PS	0|1:20:68:29:0.426:P:55499
contig_504	131708	.	T	C	22	PASS	.	GT:GQ:DP:AD:VAF:C:PS	0|1:22:70:32:0.457:P:55499
contig_504	132008	.	C	T	19	PASS	.	GT:GQ:DP:AD:VAF:C:PS	1|0:19:63:29:0.46:P:55499
contig_504	132867	.	TTAA	T	13	PASS	.	GT:GQ:DP:AD:VAF:C:PS	0|1:13:52:19:0.365:P:55499
contig_504	133050	.	A	AT	42.8	PASS	.	GT:GQ:DP:AD:VAF:C:PS	0|1:40:57:17:0.298246:DV:55499
contig_504	133053	.	T	TA	24.9	PASS	.	GT:GQ:DP:AD:VAF:C:PS	1|0:25:59:12:0.20339:DV:55499
contig_504	133381	.	A	G	18	PASS	.	GT:GQ:DP:AD:VAF:C:PS	0|1:18:61:24:0.393:P:55499
contig_504	134274	.	A	G	18	PASS	.	GT:GQ:DP:AD:VAF:C:PS	1|0:18:69:30:0.435:P:55499
contig_504	135741	.	C	T	21	PASS	.	GT:GQ:DP:AD:VAF:C:PS	1|0:21:66:29:0.439:P:55499
contig_504	138620	.	A	G	19	PASS	.	GT:GQ:DP:AD:VAF:C:PS	1|0:19:54:22:0.407:P:55499
contig_504	139159	.	A	G	59	PASS	.	GT:GQ:DP:AD:VAF:C:PS	0|1:58:58:26:0.448276:DV:55499
contig_504	139506	.	T	C	18	PASS	.	GT:GQ:DP:AD:VAF:C:PS	1|0:18:61:24:0.393:P:55499
contig_504	139759	.	T	C	19	PASS	.	GT:GQ:DP:AD:VAF:C:PS	1|0:19:66:30:0.455:P:55499
contig_504	139784	.	TA	T	0	refCall	.	GT:GQ:DP:AD:VAF:C	0/0:27:65:7:0.107692:DV
contig_504	140666	.	A	G	20	PASS	.	GT:GQ:DP:AD:VAF:C:PS	0|1:20:60:29:0.483:P:55499
contig_504	143318	.	T	TGTACACGCGC	12.4	PASS	.	GT:GQ:DP:AD:VAF:C:PS	1|0:12:64:11:0.171875:DV:55499
contig_504	145116	.	TTG	T	37.2	PASS	.	GT:GQ:DP:AD:VAF:C:PS	0|1:32:71:23:0.323944:DV:55499
contig_504	146775	.	GATA	G	23.8	PASS	.	GT:GQ:DP:AD:VAF:C:PS	1|0:24:58:24:0.413793:DV:55499
contig_504	149271	.	C	CCA	7.3	PASS	.	GT:GQ:DP:AD:VAF:C	1/1:7:30:20:0.666667:DV
contig_504	152332	.	A	AT	0	refCall	.	GT:GQ:DP:AD:VAF:C	0/0:23:46:6:0.130435:DV
contig_504	153318	.	CTATA	C	27	PASS	.	GT:GQ:DP:AD:VAF:C:PS	1|0:27:50:15:0.3:DV:55499
contig_504	154085	.	AATATAT	A	0.1	refCall	.	GT:GQ:DP:AD:VAF:C	./.:19:50:13:0.26:DV
contig_504	155269	.	A	G	17.1	PASS	.	GT:GQ:DP:AD:VAF:C:PS	1|0:16:50:28:0.56:DV:55499
contig_504	156093	.	CTA	C	3.3	PASS	.	GT:GQ:DP:AD:VAF:C:PS	1|0:3:58:25:0.431034:DV:55499
contig_504	156618	.	TTTCA	T	0	refCall	.	GT:GQ:DP:AD:VAF:C	0/0:32:57:24:0.421053:DV
contig_504	156620	.	T	TCCA	31.6	PASS	.	GT:GQ:DP:AD:VAF:C	1/1:31:32:22:0.6875:DV
contig_504	161125	.	CTAAAAATGCCTAAAATTGGTG	C	0.1	refCall	.	GT:GQ:DP:AD:VAF:C	./.:19:74:11:0.148649:DV
contig_504	161263	.	C	T	0	refCall	.	GT:GQ:DP:AD:VAF:C	0/0:32:82:18:0.219512:DV
contig_504	161638	.	G	C	27.1	PASS	.	GT:GQ:DP:AD:VAF:C:PS	1|0:14:84:51:0.607143:DV:55499
contig_504	162039	.	A	C	22.1	PASS	.	GT:GQ:DP:AD:VAF:C:PS	1|0:17:79:46:0.582278:DV:55499
contig_504	163002	.	G	A	14	PASS	.	GT:GQ:DP:AD:VAF:C:PS	1|0:13:83:39:0.46988:DV:55499
contig_504	163028	.	C	T	10.3	PASS	.	GT:GQ:DP:AD:VAF:C:PS	1|0:10:85:42:0.494118:DV:55499
contig_504	163136	.	A	G	13.1	PASS	.	GT:GQ:DP:AD:VAF:C:PS	1|0:12:88:43:0.488636:DV:55499
contig_504	163260	.	C	T	11.9	PASS	.	GT:GQ:DP:AD:VAF:C:PS	1|0:11:83:37:0.445783:DV:55499
contig_504	163374	.	CATATATATAT	C	0.5	refCall	.	GT:GQ:DP:AD:VAF:C	./.:10:93:15:0.16129:DV
contig_504	163645	.	CATAT	C	1.8	refCall	.	GT:GQ:DP:AD:VAF:C	./.:5:83:22:0.26506:DV
contig_504	163652	.	A	G	8.4	PASS	.	GT:GQ:DP:AD:VAF:C:PS	0|1:8:88:25:0.284091:DV:55499
contig_504	163657	.	TATA	T	1.3	refCall	.	GT:GQ:DP:AD:VAF:C	./.:6:79:28:0.35443:DV
contig_504	163668	.	G	A	4.3	PASS	.	GT:GQ:DP:AD:VAF:C:PS	1|0:4:84:36:0.428571:DV:55499
contig_504	164246	.	T	C	1.2	refCall	.	GT:GQ:DP:AD:VAF:C	./.:6:32:27:0.84375:DV
contig_504	164254	.	TTA	T	23.4	PASS	.	GT:GQ:DP:AD:VAF:C	1/1:22:71:67:0.943662:DV
contig_504	164257	.	T	C	7.3	PASS	.	GT:GQ:DP:AD:VAF:C	1/1:7:71:69:0.971831:DV
contig_504	164882	.	T	C	1.7	refCall	.	GT:GQ:DP:AD:VAF:C	./.:5:61:10:0.163934:DV
contig_504	164884	.	T	C	8	PASS	.	GT:GQ:DP:AD:VAF:C	0/1:8:59:21:0.355932:DV
contig_504	164886	.	T	C	4.2	PASS	.	GT:GQ:DP:AD:VAF:C	0/1:4:61:18:0.295082:DV
contig_504	164888	.	T	C	11.5	PASS	.	GT:GQ:DP:AD:VAF:C	0/1:11:64:23:0.359375:DV
contig_504	164890	.	T	C	3.5	PASS	.	GT:GQ:DP:AD:VAF:C	0/1:3:67:17:0.253731:DV
contig_504	164892	.	T	C	4.1	PASS	.	GT:GQ:DP:AD:VAF:C	0/1:4:70:17:0.242857:DV
contig_504	165110	.	T	C	6	PASS	.	GT:GQ:DP:AD:VAF:C:PS	0|1:6:73:27:0.369863:DV:55499
contig_504	165994	.	AGTCATTAATATAAATTATTTATCATATTCATTATTTATTATATTGTTGC	A	12	PASS	.	GT:GQ:DP:AD:VAF:C:PS	0|1:12:69:10:0.144928:DV:55499
contig_504	166204	.	T	C	24.1	PASS	.	GT:GQ:DP:AD:VAF:C:PS	1|0:15:69:40:0.57971:DV:55499
contig_504	166578	.	G	GC	11.3	PASS	.	GT:GQ:DP:AD:VAF:C	1/1:11:22:15:0.681818:DV
contig_504	166580	.	G	GT	0.9	refCall	.	GT:GQ:DP:AD:VAF:C	./.:7:23:10:0.434783:DV
contig_504	166592	.	A	AATTC	13.6	PASS	.	GT:GQ:DP:AD:VAF:C	1/1:14:22:18:0.818182:DV
contig_504	166596	.	G	C	13.2	PASS	.	GT:GQ:DP:AD:VAF:C	1/1:13:22:19:0.863636:DV
contig_504	166599	.	T	TA	4	PASS	.	GT:GQ:DP:AD:VAF:C	1/1:4:22:17:0.772727:DV
contig_504	166607	.	A	AAAC	0.4	refCall	.	GT:GQ:DP:AD:VAF:C	./.:11:22:13:0.590909:DV
contig_504	166608	.	G	T	11.1	PASS	.	GT:GQ:DP:AD:VAF:C	1/1:11:22:20:0.909091:DV
contig_504	166617	.	T	A	0.1	refCall	.	GT:GQ:DP:AD:VAF:C	./.:16:22:20:0.909091:DV
contig_504	166621	.	T	A	0	refCall	.	GT:GQ:DP:AD:VAF:C	0/0:22:21:18:0.857143:DV
contig_504	166633	.	C	A	0	refCall	.	GT:GQ:DP:AD:VAF:C	0/0:22:20:16:0.8:DV
contig_504	166634	.	C	T	0	refCall	.	GT:GQ:DP:AD:VAF:C	0/0:20:20:16:0.8:DV
contig_504	166636	.	C	G	0	refCall	.	GT:GQ:DP:AD:VAF:C	0/0:21:21:16:0.761905:DV
contig_504	166638	.	C	T	0.1	refCall	.	GT:GQ:DP:AD:VAF:C	./.:17:20:16:0.8:DV
contig_504	166643	.	C	A	0	refCall	.	GT:GQ:DP:AD:VAF:C	0/0:21:20:19:0.95:DV
contig_504	166646	.	C	A	0	refCall	.	GT:GQ:DP:AD:VAF:C	0/0:22:21:16:0.761905:DV
contig_504	166650	.	C	T	0	refCall	.	GT:GQ:DP:AD:VAF:C	0/0:24:17:17:1:DV
contig_504	166652	.	C	T	0	refCall	.	GT:GQ:DP:AD:VAF:C	0/0:33:20:9:0.45:DV
contig_504	166662	.	G	C	0	refCall	.	GT:GQ:DP:AD:VAF:C	0/0:38:21:13:0.619048:DV
contig_504	166664	.	G	T	0	refCall	.	GT:GQ:DP:AD:VAF:C	0/0:38:21:13:0.619048:DV
contig_504	166665	.	G	A	0	refCall	.	GT:GQ:DP:AD:VAF:C	0/0:38:21:12:0.571429:DV
contig_504	166666	.	G	C	0	refCall	.	GT:GQ:DP:AD:VAF:C	0/0:38:21:13:0.619048:DV
contig_504	166671	.	G	T	0	refCall	.	GT:GQ:DP:AD:VAF:C	0/0:39:21:12:0.571429:DV
contig_504	166676	.	G	A	0	refCall	.	GT:GQ:DP:AD:VAF:C	0/0:34:21:19:0.904762:DV
contig_504	166687	.	G	A	0	refCall	.	GT:GQ:DP:AD:VAF:C	0/0:38:21:16:0.761905:DV
contig_504	166692	.	C	A	0	refCall	.	GT:GQ:DP:AD:VAF:C	0/0:39:21:17:0.809524:DV
contig_504	166696	.	C	A	0	refCall	.	GT:GQ:DP:AD:VAF:C	0/0:40:21:21:1:DV
contig_504	166700	.	T	A	0	refCall	.	GT:GQ:DP:AD:VAF:C	0/0:43:21:11:0.52381:DV
contig_504	166701	.	C	A	0	refCall	.	GT:GQ:DP:AD:VAF:C	0/0:43:21:11:0.52381:DV
contig_504	166705	.	T	C	0	refCall	.	GT:GQ:DP:AD:VAF:C	0/0:42:21:17:0.809524:DV
contig_504	166708	.	C	A	0	refCall	.	GT:GQ:DP:AD:VAF:C	0/0:42:21:13:0.619048:DV
contig_504	166709	.	C	CTT	0	refCall	.	GT:GQ:DP:AD:VAF:C	0/0:42:21:12:0.571429:DV
contig_504	166711	.	T	A	0	refCall	.	GT:GQ:DP:AD:VAF:C	0/0:44:21:5:0.238095:DV
contig_504	166712	.	T	A	0	refCall	.	GT:GQ:DP:AD:VAF:C	0/0:41:21:5:0.238095:DV
contig_504	166717	.	G	A	0	refCall	.	GT:GQ:DP:AD:VAF:C	0/0:44:21:17:0.809524:DV
contig_504	166720	.	G	T	0	refCall	.	GT:GQ:DP:AD:VAF:C	0/0:40:21:16:0.761905:DV
contig_504	166722	.	G	C	0	refCall	.	GT:GQ:DP:AD:VAF:C	0/0:41:21:16:0.761905:DV
contig_504	166723	.	G	T	0	refCall	.	GT:GQ:DP:AD:VAF:C	0/0:43:21:17:0.809524:DV
contig_504	166728	.	G	C	0	refCall	.	GT:GQ:DP:AD:VAF:C	0/0:42:21:17:0.809524:DV
contig_504	166731	.	G	T	0	refCall	.	GT:GQ:DP:AD:VAF:C	0/0:42:21:18:0.857143:DV
contig_504	166733	.	G	T	0	refCall	.	GT:GQ:DP:AD:VAF:C	0/0:40:21:17:0.809524:DV
contig_504	166740	.	G	C	0	refCall	.	GT:GQ:DP:AD:VAF:C	0/0:40:21:20:0.952381:DV
contig_504	166741	.	G	A	0	refCall	.	GT:GQ:DP:AD:VAF:C	0/0:39:21:20:0.952381:DV
contig_504	166744	.	G	T	0	refCall	.	GT:GQ:DP:AD:VAF:C	0/0:40:21:20:0.952381:DV
contig_504	166746	.	G	A	0	refCall	.	GT:GQ:DP:AD:VAF:C	0/0:41:21:20:0.952381:DV
contig_504	166747	.	G	T	0	refCall	.	GT:GQ:DP:AD:VAF:C	0/0:41:21:20:0.952381:DV
contig_504	166784	.	G	T	0	refCall	.	GT:GQ:DP:AD:VAF:C	0/0:26:21:18:0.857143:DV
contig_504	166785	.	G	A	0	refCall	.	GT:GQ:DP:AD:VAF:C	0/0:24:21:17:0.809524:DV
contig_504	166788	.	G	A	0	refCall	.	GT:GQ:DP:AD:VAF:C	0/0:20:21:19:0.904762:DV
contig_504	166790	.	C	T	0	refCall	.	GT:GQ:DP:AD:VAF:C	0/0:23:21:19:0.904762:DV
contig_504	166791	.	C	T	0	refCall	.	GT:GQ:DP:AD:VAF:C	0/0:24:21:20:0.952381:DV
contig_504	166795	.	C	A	0	refCall	.	GT:GQ:DP:AD:VAF:C	0/0:24:21:21:1:DV
contig_504	166796	.	C	T	0	refCall	.	GT:GQ:DP:AD:VAF:C	0/0:23:21:20:0.952381:DV
contig_504	166805	.	C	G	0	refCall	.	GT:GQ:DP:AD:VAF:C	0/0:21:21:18:0.857143:DV
contig_504	166807	.	G	A	0.1	refCall	.	GT:GQ:DP:AD:VAF:C	./.:19:21:19:0.904762:DV
contig_504	166818	.	G	A	0	refCall	.	GT:GQ:DP:AD:VAF:C	0/0:24:21:16:0.761905:DV
contig_504	166822	.	G	C	0	refCall	.	GT:GQ:DP:AD:VAF:C	0/0:22:21:18:0.857143:DV
contig_504	166826	.	A	ATCACTT	0	refCall	.	GT:GQ:DP:AD:VAF:C	0/0:25:23:17:0.73913:DV
contig_504	169839	.	T	C	0	refCall	.	GT:GQ:DP:AD:VAF:C	0/0:50:35:5:0.142857:DV
contig_504	169909	.	G	A	0	refCall	.	GT:GQ:DP:AD:VAF:C	0/0:41:35:7:0.2:DV
contig_504	170165	.	T	TAA	0	refCall	.	GT:GQ:DP:AD:VAF:C	0/0:34:37:8:0.216216:DV
contig_504	170608	.	T	C	0	refCall	.	GT:GQ:DP:AD:VAF:C	0/0:25:39:7:0.179487:DV
contig_504	170914	.	G	GCAAT	0	refCall	.	GT:GQ:DP:AD:VAF:C	0/0:21:33:6:0.181818:DV
contig_504	171011	.	T	A	0	refCall	.	GT:GQ:DP:AD:VAF:C	0/0:24:35:9:0.257143:DV
contig_504	171091	.	T	C	0	refCall	.	GT:GQ:DP:AD:VAF:C	0/0:32:31:7:0.225806:DV
contig_504	171159	.	G	A	0	refCall	.	GT:GQ:DP:AD:VAF:C	0/0:23:32:7:0.21875:DV
contig_504	171252	.	T	A	0	refCall	.	GT:GQ:DP:AD:VAF:C	0/0:39:33:8:0.242424:DV
contig_504	171339	.	GTT	G	0	refCall	.	GT:GQ:DP:AD:VAF:C	0/0:34:35:8:0.228571:DV
contig_504	171350	.	G	C	0	refCall	.	GT:GQ:DP:AD:VAF:C	0/0:41:34:8:0.235294:DV
contig_504	171354	.	C	A	0	refCall	.	GT:GQ:DP:AD:VAF:C	0/0:43:34:8:0.235294:DV
contig_504	171382	.	T	C	0	refCall	.	GT:GQ:DP:AD:VAF:C	0/0:42:34:7:0.205882:DV
contig_504	171445	.	T	C	0	refCall	.	GT:GQ:DP:AD:VAF:C	0/0:48:33:7:0.212121:DV
contig_504	171446	.	G	A	0	refCall	.	GT:GQ:DP:AD:VAF:C	0/0:49:33:8:0.242424:DV
contig_504	171453	.	C	T	0	refCall	.	GT:GQ:DP:AD:VAF:C	0/0:45:34:9:0.264706:DV
contig_504	171514	.	T	C	0	refCall	.	GT:GQ:DP:AD:VAF:C	0/0:48:35:9:0.257143:DV
contig_504	171681	.	T	TTA	11	PASS	.	GT:GQ:DP:AD:VAF:C:PS	0|1:11:33:8:0.242:P:55499
contig_504	171742	.	C	T	0	refCall	.	GT:GQ:DP:AD:VAF:C	0/0:35:35:9:0.257143:DV
contig_504	171820	.	TA	T	0.2	refCall	.	GT:GQ:DP:AD:VAF:C	./.:13:37:11:0.297297:DV
contig_504	171855	.	TAC	T	1.4	refCall	.	GT:GQ:DP:AD:VAF:C	./.:6:40:14:0.35:DV
contig_504	171991	.	TA	T	10.2	PASS	.	GT:GQ:DP:AD:VAF:C:PS	0|1:9:37:12:0.324324:DV:55499
contig_504	171994	.	AG	A	22.8	PASS	.	GT:GQ:DP:AD:VAF:C	1/1:4:37:18:0.486486:DV
contig_504	172034	.	C	T	3.9	PASS	.	GT:GQ:DP:AD:VAF:C	0/1:4:37:14:0.378378:DV
contig_504	172237	.	G	T	0.5	refCall	.	GT:GQ:DP:AD:VAF:C	./.:9:43:15:0.348837:DV
contig_504	172247	.	TA	T	0.1	refCall	.	GT:GQ:DP:AD:VAF:C	./.:16:43:15:0.348837:DV
contig_504	172252	.	T	G	0.1	refCall	.	GT:GQ:DP:AD:VAF:C	./.:17:42:15:0.357143:DV
contig_504	172254	.	G	A	0.1	refCall	.	GT:GQ:DP:AD:VAF:C	./.:17:42:16:0.380952:DV
contig_504	172300	.	T	G	0.6	refCall	.	GT:GQ:DP:AD:VAF:C	./.:9:37:12:0.324324:DV
contig_504	172434	.	T	C	0.1	refCall	.	GT:GQ:DP:AD:VAF:C	./.:18:44:17:0.386364:DV
contig_504	172463	.	T	C	18	PASS	.	GT:GQ:DP:AD:VAF:C	0/1:18:46:16:0.348:P
contig_504	172483	.	T	C	20	PASS	.	GT:GQ:DP:AD:VAF:C	0/1:20:47:18:0.383:P
contig_504	172495	.	G	A	22	PASS	.	GT:GQ:DP:AD:VAF:C	0/1:22:47:19:0.404:P
contig_504	172592	.	A	T	0.1	refCall	.	GT:GQ:DP:AD:VAF:C	./.:18:45:17:0.377778:DV
contig_504	172596	.	G	A	17	PASS	.	GT:GQ:DP:AD:VAF:C	0/1:17:45:21:0.467:P
contig_504	172618	.	GTAAC	G	14	PASS	.	GT:GQ:DP:AD:VAF:C:PS	0|1:14:45:18:0.4:P:55499
contig_504	172640	.	A	T	1.8	refCall	.	GT:GQ:DP:AD:VAF:C	./.:5:48:21:0.4375:DV
contig_504	172642	.	ATT	A	2.9	refCall	.	GT:GQ:DP:AD:VAF:C	./.:3:48:21:0.4375:DV
contig_504	172652	.	G	T	31.7	PASS	.	GT:GQ:DP:AD:VAF:C:PS	1|0:7:35:15:0.428571:DV:55499
contig_504	172785	.	G	A	17	PASS	.	GT:GQ:DP:AD:VAF:C	0/1:17:45:19:0.422:P
contig_504	172808	.	C	T	0.4	refCall	.	GT:GQ:DP:AD:VAF:C	./.:10:43:17:0.395349:DV
contig_504	172809	.	C	T	0.3	refCall	.	GT:GQ:DP:AD:VAF:C	./.:12:46:18:0.391304:DV
contig_504	172912	.	G	A	22	PASS	.	GT:GQ:DP:AD:VAF:C	0/1:22:50:22:0.44:P
contig_504	173117	.	T	A	18	PASS	.	GT:GQ:DP:AD:VAF:C:PS	1|0:18:48:25:0.521:P:55499
contig_504	173446	.	G	A	22	PASS	.	GT:GQ:DP:AD:VAF:C	0/1:22:55:24:0.436:P
contig_504	173507	.	T	C	20	PASS	.	GT:GQ:DP:AD:VAF:C:PS	1|0:20:60:30:0.5:P:55499
contig_504	173591	.	T	G	99	PASS	.	GT:GQ:DP:AD:VAF:C:PS	1|0:99:61:32:0.52459:DV:55499
contig_504	173684	.	A	G	22	PASS	.	GT:GQ:DP:AD:VAF:C	0/1:22:63:28:0.444:P
contig_504	173714	.	T	G	17	PASS	.	GT:GQ:DP:AD:VAF:C	0/1:17:62:25:0.403:P
contig_504	173760	.	G	A	20	PASS	.	GT:GQ:DP:AD:VAF:C	0/1:20:61:28:0.459:P
contig_504	173835	.	AATG	A	17	PASS	.	GT:GQ:DP:AD:VAF:C:PS	1|0:17:64:29:0.453:P:55499
contig_504	173867	.	G	A	21	PASS	.	GT:GQ:DP:AD:VAF:C	0/1:21:61:27:0.443:P
contig_504	173903	.	G	A	23	PASS	.	GT:GQ:DP:AD:VAF:C	0/1:23:63:27:0.429:P
contig_504	174014	.	A	G	19	PASS	.	GT:GQ:DP:AD:VAF:C	0/1:19:62:26:0.419:P
contig_504	174063	.	G	A	18	PASS	.	GT:GQ:DP:AD:VAF:C	0/1:18:62:28:0.452:P
contig_504	174072	.	G	A	19	PASS	.	GT:GQ:DP:AD:VAF:C:PS	1|0:19:61:32:0.525:P:55499
contig_504	174187	.	A	G	19	PASS	.	GT:GQ:DP:AD:VAF:C	0/1:19:51:19:0.373:P
contig_504	174324	.	A	G	20	PASS	.	GT:GQ:DP:AD:VAF:C	0/1:20:62:27:0.435:P
contig_504	174603	.	C	A	23	PASS	.	GT:GQ:DP:AD:VAF:C	0/1:23:66:30:0.455:P
contig_504	174945	.	T	A	43.1	PASS	.	GT:GQ:DP:AD:VAF:C	1/1:40:31:26:0.83871:DV
contig_504	174953	.	A	C	65.3	PASS	.	GT:GQ:DP:AD:VAF:C	1/1:65:54:50:0.925926:DV
contig_504	174955	.	A	T	58.7	PASS	.	GT:GQ:DP:AD:VAF:C	1/1:58:55:51:0.927273:DV
contig_504	174961	.	A	ATGC	26.8	PASS	.	GT:GQ:DP:AD:VAF:C:PS	1|0:21:55:25:0.454545:DV:55499
contig_504	174997	.	T	C	18	PASS	.	GT:GQ:DP:AD:VAF:C:PS	1|0:18:54:28:0.519:P:55499
contig_504	175027	.	T	TA	22.6	PASS	.	GT:GQ:DP:AD:VAF:C:PS	0|1:7:49:20:0.408163:DV:55499
contig_504	175032	.	ATATGTAAAAAT	A	32.1	PASS	.	GT:GQ:DP:AD:VAF:C:PS	1|0:11:50:18:0.36:DV:55499
contig_504	175110	.	TTA	T	12	PASS	.	GT:GQ:DP:AD:VAF:C:PS	0|1:12:57:24:0.421:P:55499
contig_504	175210	.	CACA	C	18	PASS	.	GT:GQ:DP:AD:VAF:C:PS	0|1:18:49:18:0.367:P:55499
contig_504	175280	.	GT	G	32.5	PASS	.	GT:GQ:DP:AD:VAF:C:PS	1|0:18:56:27:0.482143:DV:55499
contig_504	175287	.	G	GT	33.5	PASS	.	GT:GQ:DP:AD:VAF:C:PS	0|1:33:56:19:0.339286:DV:55499
contig_504	175493	.	T	C	19	PASS	.	GT:GQ:DP:AD:VAF:C:PS	0|1:19:56:23:0.411:P:55499
contig_504	175873	.	C	T	17	PASS	.	GT:GQ:DP:AD:VAF:C:PS	0|1:17:49:17:0.347:P:55499
contig_504	176131	.	C	T	7.5	PASS	.	GT:GQ:DP:AD:VAF:C:PS	0|1:7:51:15:0.294118:DV:55499
contig_504	176195	.	T	A	13.9	PASS	.	GT:GQ:DP:AD:VAF:C:PS	0|1:14:51:15:0.294118:DV:55499
contig_504	176214	.	A	G	2.8	refCall	.	GT:GQ:DP:AD:VAF:C	./.:3:50:14:0.28:DV
contig_504	176216	.	A	AGTGT	0.1	refCall	.	GT:GQ:DP:AD:VAF:C	./.:16:50:11:0.22:DV
contig_504	176276	.	A	G	0.7	refCall	.	GT:GQ:DP:AD:VAF:C	./.:8:52:14:0.269231:DV
contig_504	176278	.	C	CAT	0.1	refCall	.	GT:GQ:DP:AD:VAF:C	./.:19:52:13:0.25:DV
contig_504	176303	.	TTA	T	0.8	refCall	.	GT:GQ:DP:AD:VAF:C	./.:8:50:16:0.32:DV
contig_504	176334	.	T	A	1.8	refCall	.	GT:GQ:DP:AD:VAF:C	./.:5:48:12:0.25:DV
contig_504	176344	.	A	T	5.7	PASS	.	GT:GQ:DP:AD:VAF:C:PS	0|1:6:49:12:0.244898:DV:55499
contig_504	177455	.	G	A	21	PASS	.	GT:GQ:DP:AD:VAF:C:PS	0|1:21:48:15:0.312:P:55499
contig_504	177870	.	TAAA	T	2	refCall	.	GT:GQ:DP:AD:VAF:C	./.:4:44:10:0.227273:DV
contig_504	178757	.	ATT	A,ATTT	58.7	PASS	.	GT:GQ:DP:AD:VAF:C:PS	1|2:29:46:24,16:0.521739,0.347826:DV:55499
contig_504	178761	.	CGA	C	35.8	PASS	.	GT:GQ:DP:AD:VAF:C:PS	0|1:27:47:17:0.361702:DV:55499
contig_504	179182	.	T	TAA	0.2	refCall	.	GT:GQ:DP:AD:VAF:C	./.:13:42:11:0.261905:DV
contig_504	179183	.	A	AAG	11.3	PASS	.	GT:GQ:DP:AD:VAF:C:PS	0|1:11:41:10:0.243902:DV:55499
contig_504	179969	.	C	T	57.9	PASS	.	GT:GQ:DP:AD:VAF:C:PS	0|1:58:53:23:0.433962:DV:55499
contig_504	180155	.	A	G	58.8	PASS	.	GT:GQ:DP:AD:VAF:C:PS	1|0:59:55:28:0.509091:DV:55499
contig_504	180544	.	AAT	A	62.7	PASS	.	GT:GQ:DP:AD:VAF:C:PS	1|0:63:59:21:0.355932:DV:55499
contig_504	180936	.	A	C	18	PASS	.	GT:GQ:DP:AD:VAF:C:PS	0|1:18:56:29:0.518:P:55499
contig_504	180952	.	TTG	T	21	PASS	.	GT:GQ:DP:AD:VAF:C:PS	0|1:21:54:25:0.463:P:55499
contig_504	181049	.	TA	T	17	PASS	.	GT:GQ:DP:AD:VAF:C:PS	1|0:17:51:26:0.51:P:55499
contig_504	181066	.	T	C	19	PASS	.	GT:GQ:DP:AD:VAF:C:PS	1|0:19:50:21:0.42:P:55499
contig_504	181521	.	A	G	17	PASS	.	GT:GQ:DP:AD:VAF:C:PS	0|1:17:47:16:0.34:P:55499
contig_504	181534	.	A	G	19	PASS	.	GT:GQ:DP:AD:VAF:C:PS	0|1:19:47:21:0.447:P:55499
contig_504	181561	.	A	G	40.8	PASS	.	GT:GQ:DP:AD:VAF:C:PS	0|1:41:46:18:0.391304:DV:55499
contig_504	182428	.	TTA	T	10.6	PASS	.	GT:GQ:DP:AD:VAF:C:PS	1|0:11:51:13:0.254902:DV:55499
contig_504	182778	.	CT	C	9.3	PASS	.	GT:GQ:DP:AD:VAF:C	1/1:9:49:9:0.183673:DV
contig_504	189943	.	T	A	17	PASS	.	GT:GQ:DP:AD:VAF:C:PS	1|0:17:49:18:0.367:P:55499
contig_504	190460	.	GGA	G	0.2	refCall	.	GT:GQ:DP:AD:VAF:C	./.:13:56:27:0.482143:DV
contig_504	190463	.	G	GAA	2.4	refCall	.	GT:GQ:DP:AD:VAF:C	./.:4:54:13:0.240741:DV
contig_504	190883	.	T	A	20	PASS	.	GT:GQ:DP:AD:VAF:C:PS	0|1:20:58:29:0.5:P:55499
contig_504	197929	.	AT	A	0.1	refCall	.	GT:GQ:DP:AD:VAF:C	./.:15:45:14:0.311111:DV
contig_504	197930	.	TTTATA	T	10.3	PASS	.	GT:GQ:DP:AD:VAF:C:PS	0|1:10:31:8:0.258065:DV:197929
contig_504	198074	.	G	A	19	PASS	.	GT:GQ:DP:AD:VAF:C:PS	1|0:19:47:20:0.426:P:197929
contig_504	198107	.	T	C	17	PASS	.	GT:GQ:DP:AD:VAF:C:PS	1|0:17:45:19:0.422:P:197929
contig_504	198724	.	C	T	19	PASS	.	GT:GQ:DP:AD:VAF:C:PS	1|0:19:47:19:0.404:P:197929
contig_504	200458	.	TAAATAACTGAAATATAATATTATATCACTGA	T	37.5	PASS	.	GT:GQ:DP:AD:VAF:C:PS	1|0:34:61:28:0.459016:DV:197929
contig_504	206877	.	C	CT	0.3	refCall	.	GT:GQ:DP:AD:VAF:C	./.:12:46:10:0.217391:DV
contig_504	210491	.	T	C	6.9	PASS	.	GT:GQ:DP:AD:VAF:C	1/1:4:35:16:0.457143:DV
contig_504	216677	.	TAC	T	0.5	refCall	.	GT:GQ:DP:AD:VAF:C	./.:10:3:2:0.666667:DV
contig_504	216686	.	ACTAT	A	3.9	PASS	.	GT:GQ:DP:AD:VAF:C	1/1:4:4:2:0.5:DV
contig_504	216707	.	A	AC	10.6	PASS	.	GT:GQ:DP:AD:VAF:C	1/1:11:3:3:1:DV
contig_504	216716	.	T	TC	4.1	PASS	.	GT:GQ:DP:AD:VAF:C	1/1:4:4:2:0.5:DV
contig_504	216726	.	T	A	13	PASS	.	GT:GQ:DP:AD:VAF:C	1/1:13:4:3:0.75:P
contig_505	3474	.	CTGTG	CTG,C	16.5	PASS	.	GT:GQ:DP:AD:VAF:C:PS	1|0:5:41:10,7:0.243902,0.170732:DV:3473
contig_505	3503	.	T	C	25.1	PASS	.	GT:GQ:DP:AD:VAF:C:PS	1|0:22:41:18:0.439024:DV:3473
contig_505	3517	.	T	C	20.2	PASS	.	GT:GQ:DP:AD:VAF:C	1/1:14:42:20:0.47619:DV
contig_505	3642	.	GCA	G	9.7	PASS	.	GT:GQ:DP:AD:VAF:C	1/1:5:32:7:0.21875:DV
contig_505	3740	.	GACACACACACACACACACAC	G	9.9	PASS	.	GT:GQ:DP:AD:VAF:C:PS	0|1:10:36:6:0.166667:DV:3473
contig_505	4002	.	TC	T	0.9	refCall	.	GT:GQ:DP:AD:VAF:C	./.:7:39:14:0.358974:DV
contig_505	4030	.	C	T	42.7	PASS	.	GT:GQ:DP:AD:VAF:C:PS	0|1:43:32:12:0.375:DV:3473
contig_505	5636	.	A	G	34.5	PASS	.	GT:GQ:DP:AD:VAF:C:PS	0|1:34:33:13:0.393939:DV:3473
contig_505	10635	.	C	G	17	PASS	.	GT:GQ:DP:AD:VAF:C:PS	0|1:17:47:23:0.489:P:3473
contig_505	11979	.	C	T	21	PASS	.	GT:GQ:DP:AD:VAF:C:PS	1|0:21:40:22:0.55:P:3473
contig_505	12368	.	T	C	9.2	PASS	.	GT:GQ:DP:AD:VAF:C	0/1:8:45:21:0.466667:DV
contig_505	12501	.	T	C	0.2	refCall	.	GT:GQ:DP:AD:VAF:C	./.:13:35:7:0.2:DV
contig_505	12867	.	T	A	19	PASS	.	GT:GQ:DP:AD:VAF:C:PS	1|0:19:51:18:0.353:P:3473
contig_505	13442	.	A	AT	11	PASS	.	GT:GQ:DP:AD:VAF:C:PS	1|0:4:64:25:0.390625:DV:3473
contig_505	14963	.	A	G	19	PASS	.	GT:GQ:DP:AD:VAF:C:PS	1|0:19:70:29:0.414:P:3473
contig_505	15633	.	C	G	21	PASS	.	GT:GQ:DP:AD:VAF:C:PS	0|1:21:62:25:0.403:P:3473
contig_505	17932	.	C	A	1.4	refCall	.	GT:GQ:DP:AD:VAF:C	./.:5:26:13:0.5:DV
contig_505	20307	.	A	T	18	PASS	.	GT:GQ:DP:AD:VAF:C:PS	0|1:18:57:24:0.421:P:3473
contig_505	22658	.	TC	T	44.5	PASS	.	GT:GQ:DP:AD:VAF:C:PS	1|0:42:47:24:0.510638:DV:3473
contig_505	23727	.	C	T	21	PASS	.	GT:GQ:DP:AD:VAF:C:PS	0|1:21:53:24:0.453:P:3473
contig_505	26270	.	A	G	50.3	PASS	.	GT:GQ:DP:AD:VAF:C:PS	1|0:50:44:22:0.5:DV:3473
contig_505	26866	.	A	G	18	PASS	.	GT:GQ:DP:AD:VAF:C:PS	1|0:18:43:22:0.512:P:3473
contig_505	27482	.	T	TATAC	26.3	PASS	.	GT:GQ:DP:AD:VAF:C:PS	1|0:26:42:8:0.190476:DV:3473
contig_505	32448	.	CTA	C	21.8	PASS	.	GT:GQ:DP:AD:VAF:C:PS	0|1:4:37:11:0.297297:DV:3473
contig_505	33177	.	G	A	19	PASS	.	GT:GQ:DP:AD:VAF:C:PS	0|1:19:42:19:0.452:P:3473
contig_505	33467	.	TA	T	11.4	PASS	.	GT:GQ:DP:AD:VAF:C	1/1:8:48:9:0.1875:DV
contig_505	34796	.	AACAC	AAC,A,AACACAC	26.1	PASS	.	GT:GQ:DP:AD:VAF:C:PS	0|2:2:52:10,8,7:0.192308,0.153846,0.134615:DV:3473
contig_505	36136	.	A	G	62.3	PASS	.	GT:GQ:DP:AD:VAF:C:PS	1|0:62:51:22:0.431373:DV:3473
contig_505	37672	.	A	T	30.5	PASS	.	GT:GQ:DP:AD:VAF:C:PS	1|0:30:49:19:0.387755:DV:3473
contig_505	38448	.	T	C	19	PASS	.	GT:GQ:DP:AD:VAF:C:PS	1|0:19:56:29:0.518:P:3473
contig_505	38647	.	C	CA	46.4	PASS	.	GT:GQ:DP:AD:VAF:C:PS	0|1:46:59:17:0.288136:DV:3473
contig_505	38830	.	G	T	22	PASS	.	GT:GQ:DP:AD:VAF:C:PS	1|0:22:53:24:0.453:P:3473
contig_505	39811	.	T	C	18	PASS	.	GT:GQ:DP:AD:VAF:C:PS	0|1:18:56:27:0.482:P:3473
contig_505	43335	.	ACTGTGAC	A	39.2	PASS	.	GT:GQ:DP:AD:VAF:C:PS	1|0:38:45:19:0.422222:DV:3473
contig_506	919	.	TA	T	0.1	refCall	.	GT:GQ:DP:AD:VAF:C	./.:16:16:4:0.25:DV
contig_506	15767	.	TA	T	0	refCall	.	GT:GQ:DP:AD:VAF:C	0/0:23:65:13:0.2:DV
contig_506	17575	.	GA	G	0.3	refCall	.	GT:GQ:DP:AD:VAF:C	./.:12:67:11:0.164179:DV
contig_506	19702	.	TA	T	0	refCall	.	GT:GQ:DP:AD:VAF:C	0/0:21:63:14:0.222222:DV
contig_506	27085	.	G	A	21	PASS	.	GT:GQ:DP:AD:VAF:C:PS	1|0:21:41:17:0.415:P:27084
contig_506	31293	.	TTA	T	0.9	refCall	.	GT:GQ:DP:AD:VAF:C	./.:7:44:16:0.363636:DV
contig_506	32650	.	CA	C	10.8	PASS	.	GT:GQ:DP:AD:VAF:C:PS	1|0:9:41:19:0.463415:DV:27084
contig_506	39904	.	G	A	17	PASS	.	GT:GQ:DP:AD:VAF:C:PS	0|1:17:59:25:0.424:P:27084
contig_506	43178	.	GT	G	3.5	PASS	.	GT:GQ:DP:AD:VAF:C	1/1:3:58:9:0.155172:DV
contig_506	44983	.	A	G	18.8	PASS	.	GT:GQ:DP:AD:VAF:C:PS	1|0:19:58:30:0.517241:DV:27084
contig_506	47609	.	A	G	0	refCall	.	GT:GQ:DP:AD:VAF:C	0/0:33:63:10:0.15873:DV
contig_506	47623	.	A	G	0	refCall	.	GT:GQ:DP:AD:VAF:C	0/0:35:62:12:0.193548:DV
contig_506	47747	.	T	C	0	refCall	.	GT:GQ:DP:AD:VAF:C	0/0:32:62:11:0.177419:DV
contig_506	47939	.	A	G	0	refCall	.	GT:GQ:DP:AD:VAF:C	0/0:40:73:19:0.260274:DV
contig_506	47951	.	A	G	0	refCall	.	GT:GQ:DP:AD:VAF:C	0/0:39:73:21:0.287671:DV
contig_506	48265	.	G	A	0	refCall	.	GT:GQ:DP:AD:VAF:C	0/0:40:81:13:0.160494:DV
contig_506	48323	.	G	C	0	refCall	.	GT:GQ:DP:AD:VAF:C	0/0:22:79:26:0.329114:DV
contig_506	48560	.	A	G	0	refCall	.	GT:GQ:DP:AD:VAF:C	0/0:24:77:23:0.298701:DV
contig_506	48632	.	C	T	0	refCall	.	GT:GQ:DP:AD:VAF:C	0/0:45:77:12:0.155844:DV
contig_506	48709	.	A	C	17	PASS	.	GT:GQ:DP:AD:VAF:C:PS	0|1:17:85:31:0.365:P:27084
contig_506	48722	.	G	C	0	refCall	.	GT:GQ:DP:AD:VAF:C	0/0:49:85:18:0.211765:DV
contig_506	48757	.	A	G	0	refCall	.	GT:GQ:DP:AD:VAF:C	0/0:26:84:30:0.357143:DV
contig_506	48896	.	C	T	0	refCall	.	GT:GQ:DP:AD:VAF:C	0/0:25:90:21:0.233333:DV
contig_506	49081	.	C	T	0.1	refCall	.	GT:GQ:DP:AD:VAF:C	./.:15:89:33:0.370787:DV
contig_506	49187	.	A	G	0.1	refCall	.	GT:GQ:DP:AD:VAF:C	./.:16:92:31:0.336957:DV
contig_506	49191	.	C	T	0	refCall	.	GT:GQ:DP:AD:VAF:C	0/0:42:91:13:0.142857:DV
contig_506	49360	.	A	T	3.2	PASS	.	GT:GQ:DP:AD:VAF:C:PS	0|1:3:83:30:0.361446:DV:27084
contig_506	49462	.	T	C	0	refCall	.	GT:GQ:DP:AD:VAF:C	0/0:42:90:17:0.188889:DV
contig_506	49472	.	T	C	0	refCall	.	GT:GQ:DP:AD:VAF:C	0/0:27:89:22:0.247191:DV
contig_506	49507	.	GT	G	15	PASS	.	GT:GQ:DP:AD:VAF:C:PS	1|0:15:88:59:0.67:P:27084
contig_506	49586	.	A	G	18	PASS	.	GT:GQ:DP:AD:VAF:C:PS	0|1:18:88:31:0.352:P:27084
contig_506	49648	.	C	T	0	refCall	.	GT:GQ:DP:AD:VAF:C	0/0:38:87:22:0.252874:DV
contig_506	49719	.	T	C	17	PASS	.	GT:GQ:DP:AD:VAF:C:PS	0|1:17:91:36:0.396:P:27084
contig_506	49813	.	A	G	0	refCall	.	GT:GQ:DP:AD:VAF:C	0/0:28:86:27:0.313953:DV
contig_506	49829	.	A	G	0.2	refCall	.	GT:GQ:DP:AD:VAF:C	./.:14:92:34:0.369565:DV
contig_506	49839	.	T	C	0.1	refCall	.	GT:GQ:DP:AD:VAF:C	./.:15:95:37:0.389474:DV
contig_506	49916	.	G	T	16	PASS	.	GT:GQ:DP:AD:VAF:C:PS	0|1:16:89:30:0.337:P:27084
contig_506	49921	.	A	C	20.1	PASS	.	GT:GQ:DP:AD:VAF:C:PS	1|0:20:93:28:0.301075:DV:27084
contig_506	49964	.	A	G	1.7	refCall	.	GT:GQ:DP:AD:VAF:C	./.:5:96:35:0.364583:DV
contig_506	49965	.	A	T	0.1	refCall	.	GT:GQ:DP:AD:VAF:C	./.:18:97:38:0.391753:DV
contig_506	49973	.	C	T	0	refCall	.	GT:GQ:DP:AD:VAF:C	0/0:35:97:27:0.278351:DV
contig_506	49975	.	C	T	0	refCall	.	GT:GQ:DP:AD:VAF:C	0/0:38:97:26:0.268041:DV
contig_506	50089	.	A	G	0	refCall	.	GT:GQ:DP:AD:VAF:C	0/0:26:105:15:0.142857:DV
contig_506	50090	.	T	C	8.3	PASS	.	GT:GQ:DP:AD:VAF:C:PS	0|1:8:105:44:0.419048:DV:27084
contig_506	50147	.	A	T	0.7	refCall	.	GT:GQ:DP:AD:VAF:C	./.:9:77:22:0.285714:DV
contig_506	50187	.	A	G	0	refCall	.	GT:GQ:DP:AD:VAF:C	0/0:32:102:18:0.176471:DV
contig_506	50230	.	T	C	7.3	PASS	.	GT:GQ:DP:AD:VAF:C:PS	0|1:7:104:47:0.451923:DV:27084
contig_506	50231	.	T	C	5.2	PASS	.	GT:GQ:DP:AD:VAF:C:PS	0|1:4:106:44:0.415094:DV:27084
contig_506	50233	.	T	A	5.6	PASS	.	GT:GQ:DP:AD:VAF:C:PS	0|1:3:105:48:0.457143:DV:27084
contig_506	50241	.	GAACTGA	G	12	PASS	.	GT:GQ:DP:AD:VAF:C:PS	1|0:11:99:46:0.464646:DV:27084
contig_506	50286	.	C	T	0	refCall	.	GT:GQ:DP:AD:VAF:C	0/0:40:107:20:0.186916:DV
contig_506	50346	.	A	C	0	refCall	.	GT:GQ:DP:AD:VAF:C	0/0:39:101:18:0.178218:DV
contig_506	50363	.	T	C	20	PASS	.	GT:GQ:DP:AD:VAF:C:PS	0|1:20:105:49:0.467:P:27084
contig_506	50379	.	A	G	0	refCall	.	GT:GQ:DP:AD:VAF:C	0/0:23:106:19:0.179245:DV
contig_506	50417	.	G	A	0.2	refCall	.	GT:GQ:DP:AD:VAF:C	./.:14:102:24:0.235294:DV
contig_506	50465	.	G	A	16	PASS	.	GT:GQ:DP:AD:VAF:C:PS	1|0:16:103:53:0.515:P:27084
contig_506	50518	.	T	C	0	refCall	.	GT:GQ:DP:AD:VAF:C	0/0:20:105:25:0.238095:DV
contig_506	50541	.	T	C	7.4	PASS	.	GT:GQ:DP:AD:VAF:C:PS	1|0:7:101:47:0.465347:DV:27084
contig_506	50544	.	A	G	11.3	PASS	.	GT:GQ:DP:AD:VAF:C:PS	1|0:11:96:43:0.447917:DV:27084
contig_506	50547	.	A	T	7.3	PASS	.	GT:GQ:DP:AD:VAF:C:PS	1|0:7:95:47:0.494737:DV:27084
contig_506	50606	.	TTAATAATAATAATAATAATCATAA	T	10.8	PASS	.	GT:GQ:DP:AD:VAF:C:PS	0|1:9:99:38:0.383838:DV:27084
contig_506	50700	.	T	C	0.3	refCall	.	GT:GQ:DP:AD:VAF:C	./.:12:105:28:0.266667:DV
contig_506	50720	.	ACC	A	19	PASS	.	GT:GQ:DP:AD:VAF:C:PS	0|1:19:106:53:0.5:P:27084
contig_506	50752	.	C	T	0.2	refCall	.	GT:GQ:DP:AD:VAF:C	./.:14:111:26:0.234234:DV
contig_506	50884	.	C	T	0	refCall	.	GT:GQ:DP:AD:VAF:C	0/0:22:120:23:0.191667:DV
contig_506	50936	.	C	T	2	refCall	.	GT:GQ:DP:AD:VAF:C	./.:4:121:33:0.272727:DV
contig_506	51035	.	C	T	22	PASS	.	GT:GQ:DP:AD:VAF:C:PS	1|0:22:123:50:0.407:P:27084
contig_506	51089	.	A	G	0.1	refCall	.	GT:GQ:DP:AD:VAF:C	./.:19:123:29:0.235772:DV
contig_506	51095	.	G	A	0.4	refCall	.	GT:GQ:DP:AD:VAF:C	./.:10:122:34:0.278689:DV
contig_506	51104	.	C	T	0.8	refCall	.	GT:GQ:DP:AD:VAF:C	./.:8:124:30:0.241935:DV
contig_506	51126	.	C	A	16	PASS	.	GT:GQ:DP:AD:VAF:C:PS	0|1:16:125:67:0.536:P:27084
contig_506	51128	.	G	A	18	PASS	.	GT:GQ:DP:AD:VAF:C:PS	1|0:18:125:53:0.424:P:27084
contig_506	51219	.	C	T	1.2	refCall	.	GT:GQ:DP:AD:VAF:C	./.:6:123:28:0.227642:DV
contig_506	51298	.	C	T	0.5	refCall	.	GT:GQ:DP:AD:VAF:C	./.:10:118:25:0.211864:DV
contig_506	51361	.	CGA	C,CGGA	12	PASS	.	GT:GQ:DP:AD:VAF:C:PS	2|1:12:117:60,49:0.513,0.419:P:27084
contig_506	51448	.	C	T	4.1	PASS	.	GT:GQ:DP:AD:VAF:C:PS	0|1:4:118:30:0.254237:DV:27084
contig_506	51552	.	T	A	23	PASS	.	GT:GQ:DP:AD:VAF:C:PS	1|0:23:111:42:0.378:P:27084
contig_506	51734	.	CTT	C	15	PASS	.	GT:GQ:DP:AD:VAF:C:PS	1|0:15:109:44:0.404:P:27084
contig_506	51762	.	C	T	16	PASS	.	GT:GQ:DP:AD:VAF:C:PS	1|0:16:106:44:0.415:P:27084
contig_506	51894	.	T	A	0	refCall	.	GT:GQ:DP:AD:VAF:C	0/0:21:110:24:0.218182:DV
contig_506	51955	.	T	A	0.2	refCall	.	GT:GQ:DP:AD:VAF:C	./.:14:107:24:0.224299:DV
contig_506	51977	.	G	C	21	PASS	.	GT:GQ:DP:AD:VAF:C:PS	0|1:21:105:56:0.533:P:27084
contig_506	52020	.	C	T	21	PASS	.	GT:GQ:DP:AD:VAF:C:PS	1|0:21:103:43:0.417:P:27084
contig_506	52258	.	G	C	0.3	refCall	.	GT:GQ:DP:AD:VAF:C	./.:12:98:21:0.214286:DV
contig_506	52266	.	G	A	20	PASS	.	GT:GQ:DP:AD:VAF:C:PS	1|0:20:97:46:0.474:P:27084
contig_506	52379	.	A	G	0	refCall	.	GT:GQ:DP:AD:VAF:C	0/0:34:76:27:0.355263:DV
contig_506	52576	.	C	A	0	refCall	.	GT:GQ:DP:AD:VAF:C	0/0:24:73:10:0.136986:DV
contig_506	52661	.	G	A	0	refCall	.	GT:GQ:DP:AD:VAF:C	0/0:29:71:11:0.15493:DV
contig_506	52699	.	T	C	0	refCall	.	GT:GQ:DP:AD:VAF:C	0/0:29:69:10:0.144928:DV
contig_506	52821	.	C	T	0	refCall	.	GT:GQ:DP:AD:VAF:C	0/0:38:68:14:0.205882:DV
contig_506	52825	.	T	C	0	refCall	.	GT:GQ:DP:AD:VAF:C	0/0:44:68:22:0.323529:DV
contig_506	52850	.	C	G	0	refCall	.	GT:GQ:DP:AD:VAF:C	0/0:52:67:17:0.253731:DV
contig_506	52875	.	C	T	0	refCall	.	GT:GQ:DP:AD:VAF:C	0/0:52:67:20:0.298507:DV
contig_506	52876	.	T	C	0	refCall	.	GT:GQ:DP:AD:VAF:C	0/0:52:65:21:0.323077:DV
contig_506	52883	.	T	C	0	refCall	.	GT:GQ:DP:AD:VAF:C	0/0:54:68:22:0.323529:DV
contig_506	52885	.	A	G	0	refCall	.	GT:GQ:DP:AD:VAF:C	0/0:54:68:18:0.264706:DV
contig_506	52886	.	C	A	0	refCall	.	GT:GQ:DP:AD:VAF:C	0/0:53:68:21:0.308824:DV
contig_506	52896	.	T	C	0	refCall	.	GT:GQ:DP:AD:VAF:C	0/0:49:68:10:0.147059:DV
contig_506	52912	.	G	C	0	refCall	.	GT:GQ:DP:AD:VAF:C	0/0:51:65:19:0.292308:DV
contig_506	52916	.	G	A	0	refCall	.	GT:GQ:DP:AD:VAF:C	0/0:51:58:10:0.172414:DV
contig_506	52917	.	C	T	0	refCall	.	GT:GQ:DP:AD:VAF:C	0/0:51:57:10:0.175439:DV
contig_506	52980	.	T	C	0	refCall	.	GT:GQ:DP:AD:VAF:C	0/0:46:64:17:0.265625:DV
contig_506	53053	.	T	C	0	refCall	.	GT:GQ:DP:AD:VAF:C	0/0:45:67:18:0.268657:DV
contig_506	53082	.	A	T	0	refCall	.	GT:GQ:DP:AD:VAF:C	0/0:46:66:18:0.272727:DV
contig_506	53102	.	T	C	0	refCall	.	GT:GQ:DP:AD:VAF:C	0/0:46:65:15:0.230769:DV
contig_506	53131	.	T	C	0	refCall	.	GT:GQ:DP:AD:VAF:C	0/0:48:64:14:0.21875:DV
contig_506	53289	.	C	A	0.2	refCall	.	GT:GQ:DP:AD:VAF:C	./.:13:65:14:0.215385:DV
contig_506	53290	.	T	G	0	refCall	.	GT:GQ:DP:AD:VAF:C	0/0:26:65:16:0.246154:DV
contig_506	53614	.	A	G	0.1	refCall	.	GT:GQ:DP:AD:VAF:C	./.:17:60:14:0.233333:DV
contig_506	53647	.	AGC	A	0	refCall	.	GT:GQ:DP:AD:VAF:C	0/0:27:59:12:0.20339:DV
contig_506	53701	.	A	G	0	refCall	.	GT:GQ:DP:AD:VAF:C	0/0:32:60:11:0.183333:DV
contig_506	53734	.	T	C	0	refCall	.	GT:GQ:DP:AD:VAF:C	0/0:34:59:10:0.169492:DV
contig_506	53781	.	A	G	0	refCall	.	GT:GQ:DP:AD:VAF:C	0/0:36:51:11:0.215686:DV
contig_506	53841	.	A	G	0	refCall	.	GT:GQ:DP:AD:VAF:C	0/0:33:59:11:0.186441:DV
contig_506	53893	.	C	T	0	refCall	.	GT:GQ:DP:AD:VAF:C	0/0:36:58:12:0.206897:DV
contig_506	54011	.	T	TAA	0	refCall	.	GT:GQ:DP:AD:VAF:C	0/0:21:57:9:0.157895:DV
contig_506	56032	.	T	TCAC,TATTCAC	18.4	PASS	.	GT:GQ:DP:AD:VAF:C	2/2:6:24:9,9:0.375,0.375:DV
contig_506	56035	.	ATTT	A	13.8	PASS	.	GT:GQ:DP:AD:VAF:C:PS	0|1:4:50:23:0.46:DV:27084
contig_506	59728	.	TC	T	0.5	refCall	.	GT:GQ:DP:AD:VAF:C	./.:10:59:18:0.305085:DV
contig_506	60111	.	CAT	C	12.7	PASS	.	GT:GQ:DP:AD:VAF:C	1/1:10:63:37:0.587302:DV
contig_506	60899	.	CATAT	C,CAT	12	PASS	.	GT:GQ:DP:AD:VAF:C	1/1:12:79:48,11:0.608,0.139:P
contig_506	63869	.	C	CT	5.9	PASS	.	GT:GQ:DP:AD:VAF:C:PS	1|0:4:30:13:0.433333:DV:27084
contig_506	64850	.	AGAGAGAGAGAGAGAGAGAGAGAGAG	A	2.1	refCall	.	GT:GQ:DP:AD:VAF:C	./.:4:25:5:0.2:DV
contig_506	64852	.	AGAGAGAGAGAGAGAGAGAGAGAG	A	8	PASS	.	GT:GQ:DP:AD:VAF:C:PS	1|0:4:20:10:0.5:DV:27084
contig_506	67377	.	TAG	T	0.8	refCall	.	GT:GQ:DP:AD:VAF:C	./.:8:41:9:0.219512:DV
contig_506	72929	.	T	A	0	refCall	.	GT:GQ:DP:AD:VAF:C	0/0:37:59:8:0.135593:DV
contig_506	72931	.	A	G	0	refCall	.	GT:GQ:DP:AD:VAF:C	0/0:38:59:8:0.135593:DV
contig_506	72953	.	T	C	0	refCall	.	GT:GQ:DP:AD:VAF:C	0/0:43:68:0:0:DV
contig_506	72963	.	A	G	0	refCall	.	GT:GQ:DP:AD:VAF:C	0/0:41:70:9:0.128571:DV
contig_506	72981	.	T	C	0	refCall	.	GT:GQ:DP:AD:VAF:C	0/0:48:70:19:0.271429:DV
contig_506	73009	.	G	T	0	refCall	.	GT:GQ:DP:AD:VAF:C	0/0:50:70:9:0.128571:DV
contig_506	73030	.	A	G	0	refCall	.	GT:GQ:DP:AD:VAF:C	0/0:49:72:21:0.291667:DV
contig_506	73082	.	T	C	0	refCall	.	GT:GQ:DP:AD:VAF:C	0/0:44:61:8:0.131148:DV
contig_506	73131	.	C	G	0	refCall	.	GT:GQ:DP:AD:VAF:C	0/0:38:62:8:0.129032:DV
contig_506	73134	.	C	G	0	refCall	.	GT:GQ:DP:AD:VAF:C	0/0:39:63:9:0.142857:DV
contig_506	73148	.	G	A	0	refCall	.	GT:GQ:DP:AD:VAF:C	0/0:36:60:9:0.15:DV
contig_506	73293	.	G	A	0	refCall	.	GT:GQ:DP:AD:VAF:C	0/0:32:70:12:0.171429:DV
contig_506	73308	.	C	T	0	refCall	.	GT:GQ:DP:AD:VAF:C	0/0:32:65:10:0.153846:DV
contig_506	73379	.	TA	T	7.8	PASS	.	GT:GQ:DP:AD:VAF:C	1/1:5:69:54:0.782609:DV
contig_506	73408	.	C	T	0	refCall	.	GT:GQ:DP:AD:VAF:C	0/0:37:70:12:0.171429:DV
contig_506	73427	.	G	T	12.4	PASS	.	GT:GQ:DP:AD:VAF:C	0/1:7:68:42:0.617647:DV
contig_506	73460	.	G	A	0	refCall	.	GT:GQ:DP:AD:VAF:C	0/0:42:69:10:0.144928:DV
contig_506	73513	.	T	G	0	refCall	.	GT:GQ:DP:AD:VAF:C	0/0:42:71:10:0.140845:DV
contig_506	73526	.	G	A	0	refCall	.	GT:GQ:DP:AD:VAF:C	0/0:37:72:20:0.277778:DV
contig_506	73538	.	T	C	0	refCall	.	GT:GQ:DP:AD:VAF:C	0/0:43:72:11:0.152778:DV
contig_506	73557	.	G	T	0	refCall	.	GT:GQ:DP:AD:VAF:C	0/0:40:62:12:0.193548:DV
contig_506	73596	.	T	C	0	refCall	.	GT:GQ:DP:AD:VAF:C	0/0:46:75:11:0.146667:DV
contig_506	73599	.	A	C	0	refCall	.	GT:GQ:DP:AD:VAF:C	0/0:42:71:0:0:DV
contig_506	73616	.	GT	G	0	refCall	.	GT:GQ:DP:AD:VAF:C	0/0:39:75:10:0.133333:DV
contig_506	73619	.	TTTA	T	0	refCall	.	GT:GQ:DP:AD:VAF:C	0/0:41:75:12:0.16:DV
contig_506	73625	.	TAA	T	0	refCall	.	GT:GQ:DP:AD:VAF:C	0/0:39:72:12:0.166667:DV
contig_506	73669	.	C	A	0	refCall	.	GT:GQ:DP:AD:VAF:C	0/0:38:76:10:0.131579:DV
contig_506	73687	.	A	G	0	refCall	.	GT:GQ:DP:AD:VAF:C	0/0:41:75:14:0.186667:DV
contig_506	73700	.	T	C	0	refCall	.	GT:GQ:DP:AD:VAF:C	0/0:39:72:12:0.166667:DV
contig_506	73709	.	C	T	17.5	PASS	.	GT:GQ:DP:AD:VAF:C	1/1:3:74:45:0.608108:DV
contig_506	73767	.	G	GTTAA	0	refCall	.	GT:GQ:DP:AD:VAF:C	0/0:38:71:10:0.140845:DV
contig_506	73796	.	AAAT	A	22.4	PASS	.	GT:GQ:DP:AD:VAF:C	1/1:17:63:51:0.809524:DV
contig_506	73859	.	C	CTT	0	refCall	.	GT:GQ:DP:AD:VAF:C	0/0:30:69:12:0.173913:DV
contig_506	73877	.	T	G	0	refCall	.	GT:GQ:DP:AD:VAF:C	0/0:31:70:13:0.185714:DV
contig_506	73994	.	CTA	C	0	refCall	.	GT:GQ:DP:AD:VAF:C	0/0:23:70:21:0.3:DV
contig_506	73998	.	A	G	0	refCall	.	GT:GQ:DP:AD:VAF:C	0/0:23:73:16:0.219178:DV
contig_506	74083	.	A	G	0	refCall	.	GT:GQ:DP:AD:VAF:C	0/0:29:73:24:0.328767:DV
contig_506	74092	.	C	T	9.4	PASS	.	GT:GQ:DP:AD:VAF:C:PS	1|0:9:75:25:0.333333:DV:74091
contig_506	74125	.	T	C	0	refCall	.	GT:GQ:DP:AD:VAF:C	0/0:26:75:17:0.226667:DV
contig_506	74135	.	T	C	0	refCall	.	GT:GQ:DP:AD:VAF:C	0/0:29:75:16:0.213333:DV
contig_506	74147	.	A	G	0	refCall	.	GT:GQ:DP:AD:VAF:C	0/0:31:74:14:0.189189:DV
contig_506	74191	.	TACACACA	T	22.6	PASS	.	GT:GQ:DP:AD:VAF:C	1/1:14:73:45:0.616438:DV
contig_506	74241	.	T	C	0	refCall	.	GT:GQ:DP:AD:VAF:C	0/0:33:74:15:0.202703:DV
contig_506	74260	.	T	A	0.1	refCall	.	GT:GQ:DP:AD:VAF:C	./.:19:73:20:0.273973:DV
contig_506	74335	.	A	C	0	refCall	.	GT:GQ:DP:AD:VAF:C	0/0:35:75:16:0.213333:DV
contig_506	74344	.	A	G	0	refCall	.	GT:GQ:DP:AD:VAF:C	0/0:38:76:17:0.223684:DV
contig_506	74365	.	A	T	0	refCall	.	GT:GQ:DP:AD:VAF:C	0/0:34:80:19:0.2375:DV
contig_506	74375	.	AT	A	11	PASS	.	GT:GQ:DP:AD:VAF:C:PS	0|1:11:73:34:0.466:P:74091
contig_506	74419	.	T	G	0	refCall	.	GT:GQ:DP:AD:VAF:C	0/0:32:75:16:0.213333:DV
contig_506	74453	.	G	A	0	refCall	.	GT:GQ:DP:AD:VAF:C	0/0:26:74:19:0.256757:DV
contig_506	74464	.	T	C	0	refCall	.	GT:GQ:DP:AD:VAF:C	0/0:28:70:18:0.257143:DV
contig_506	74466	.	C	T	0	refCall	.	GT:GQ:DP:AD:VAF:C	0/0:29:72:17:0.236111:DV
contig_506	74542	.	A	G	0	refCall	.	GT:GQ:DP:AD:VAF:C	0/0:31:74:21:0.283784:DV
contig_506	74566	.	A	G	0	refCall	.	GT:GQ:DP:AD:VAF:C	0/0:20:75:22:0.293333:DV
contig_506	74569	.	T	C	0.1	refCall	.	GT:GQ:DP:AD:VAF:C	./.:18:72:20:0.277778:DV
contig_506	74589	.	T	C	0.1	refCall	.	GT:GQ:DP:AD:VAF:C	./.:19:75:21:0.28:DV
contig_506	74743	.	A	G	0.3	refCall	.	GT:GQ:DP:AD:VAF:C	./.:12:70:27:0.385714:DV
contig_506	74744	.	G	A	13.4	PASS	.	GT:GQ:DP:AD:VAF:C	0/1:11:68:29:0.426471:DV
contig_506	74798	.	T	TTACTAGTTATTC	14	PASS	.	GT:GQ:DP:AD:VAF:C:PS	1|0:14:72:18:0.25:P:74091
contig_506	74839	.	GT	G	8.2	PASS	.	GT:GQ:DP:AD:VAF:C	1/1:7:69:47:0.681159:DV
contig_506	74860	.	G	A	1.1	refCall	.	GT:GQ:DP:AD:VAF:C	./.:6:70:21:0.3:DV
contig_506	74931	.	C	T	0.3	refCall	.	GT:GQ:DP:AD:VAF:C	./.:12:65:16:0.246154:DV
contig_506	75090	.	T	C	0.2	refCall	.	GT:GQ:DP:AD:VAF:C	./.:15:69:18:0.26087:DV
contig_506	75109	.	T	C	14.1	PASS	.	GT:GQ:DP:AD:VAF:C	0/1:12:70:36:0.514286:DV
contig_506	75110	.	A	AT	9.2	PASS	.	GT:GQ:DP:AD:VAF:C:PS	0|1:9:70:32:0.457143:DV:74091
contig_506	75165	.	A	ACG	0.4	refCall	.	GT:GQ:DP:AD:VAF:C	./.:11:67:19:0.283582:DV
contig_506	75175	.	A	G	0.2	refCall	.	GT:GQ:DP:AD:VAF:C	./.:14:67:18:0.268657:DV
contig_506	75179	.	A	G	0.2	refCall	.	GT:GQ:DP:AD:VAF:C	./.:13:66:18:0.272727:DV
contig_506	75219	.	A	T	8.3	PASS	.	GT:GQ:DP:AD:VAF:C:PS	0|1:8:68:32:0.470588:DV:74091
contig_506	75261	.	CAT	C	15	PASS	.	GT:GQ:DP:AD:VAF:C:PS	1|0:15:70:22:0.314:P:74091
contig_506	75326	.	C	T	22	PASS	.	GT:GQ:DP:AD:VAF:C:PS	0|1:22:72:37:0.514:P:74091
contig_506	75373	.	C	T	0.2	refCall	.	GT:GQ:DP:AD:VAF:C	./.:13:68:19:0.279412:DV
contig_506	75385	.	C	T	26.9	PASS	.	GT:GQ:DP:AD:VAF:C:PS	0|1:4:70:36:0.514286:DV:74091
contig_506	75386	.	G	GA	0	refCall	.	GT:GQ:DP:AD:VAF:C	0/0:22:71:21:0.295775:DV
contig_506	75423	.	TAC	T	12	PASS	.	GT:GQ:DP:AD:VAF:C:PS	1|0:12:73:24:0.329:P:74091
contig_506	75453	.	T	C	2.9	refCall	.	GT:GQ:DP:AD:VAF:C	./.:3:74:35:0.472973:DV
contig_506	75458	.	A	G	5.5	PASS	.	GT:GQ:DP:AD:VAF:C:PS	1|0:5:75:34:0.453333:DV:74091
contig_506	75482	.	CG	C	11	PASS	.	GT:GQ:DP:AD:VAF:C:PS	1|0:11:74:22:0.297:P:74091
contig_506	75538	.	G	A	22	PASS	.	GT:GQ:DP:AD:VAF:C:PS	0|1:22:74:37:0.5:P:74091
contig_506	75654	.	A	C	0.2	refCall	.	GT:GQ:DP:AD:VAF:C	./.:14:75:23:0.306667:DV
contig_506	75723	.	G	A	17	PASS	.	GT:GQ:DP:AD:VAF:C:PS	1|0:17:74:25:0.338:P:74091
contig_506	75912	.	C	T	11.4	PASS	.	GT:GQ:DP:AD:VAF:C:PS	1|0:11:78:28:0.358974:DV:74091
contig_506	76065	.	C	T	6.8	PASS	.	GT:GQ:DP:AD:VAF:C:PS	1|0:7:72:27:0.375:DV:74091
contig_506	76163	.	A	AC	0.9	refCall	.	GT:GQ:DP:AD:VAF:C	./.:7:74:14:0.189189:DV
contig_506	76165	.	C	CT	6.3	PASS	.	GT:GQ:DP:AD:VAF:C:PS	0|1:6:74:18:0.243243:DV:74091
contig_506	76227	.	G	A	22	PASS	.	GT:GQ:DP:AD:VAF:C:PS	0|1:22:74:34:0.459:P:74091
contig_506	76317	.	A	G	21	PASS	.	GT:GQ:DP:AD:VAF:C:PS	0|1:21:77:37:0.481:P:74091
contig_506	76389	.	TGG	T	14	PASS	.	GT:GQ:DP:AD:VAF:C:PS	1|0:14:75:27:0.36:P:74091
contig_506	76494	.	C	T	18	PASS	.	GT:GQ:DP:AD:VAF:C:PS	1|0:18:77:29:0.377:P:74091
contig_506	76561	.	A	G	20	PASS	.	GT:GQ:DP:AD:VAF:C:PS	1|0:20:73:28:0.384:P:74091
contig_506	76593	.	A	G	22	PASS	.	GT:GQ:DP:AD:VAF:C:PS	1|0:22:76:37:0.487:P:74091
contig_506	76758	.	A	G	16	PASS	.	GT:GQ:DP:AD:VAF:C:PS	1|0:16:70:24:0.343:P:74091
contig_506	76808	.	C	T	3.5	PASS	.	GT:GQ:DP:AD:VAF:C:PS	1|0:3:74:26:0.351351:DV:74091
contig_506	77074	.	T	A	2.8	refCall	.	GT:GQ:DP:AD:VAF:C	./.:3:79:25:0.316456:DV
contig_506	77096	.	GGGCATCCAT	G	12	PASS	.	GT:GQ:DP:AD:VAF:C:PS	1|0:12:73:24:0.329:P:74091
contig_506	77130	.	G	A	23	PASS	.	GT:GQ:DP:AD:VAF:C:PS	0|1:23:79:36:0.456:P:74091
contig_506	77157	.	CAAT	C	21.8	PASS	.	GT:GQ:DP:AD:VAF:C:PS	0|1:13:79:31:0.392405:DV:74091
contig_506	77160	.	T	C	14.2	PASS	.	GT:GQ:DP:AD:VAF:C	0/1:4:49:37:0.755102:DV
contig_506	77195	.	G	A	19	PASS	.	GT:GQ:DP:AD:VAF:C:PS	1|0:19:80:29:0.362:P:74091
contig_506	77312	.	C	T	4.7	PASS	.	GT:GQ:DP:AD:VAF:C:PS	1|0:5:78:25:0.320513:DV:74091
contig_506	77386	.	AG	A	2.4	refCall	.	GT:GQ:DP:AD:VAF:C	./.:4:82:24:0.292683:DV
contig_506	77388	.	T	TCC	2.7	refCall	.	GT:GQ:DP:AD:VAF:C	./.:3:83:24:0.289157:DV
contig_506	77511	.	C	T	4.1	PASS	.	GT:GQ:DP:AD:VAF:C:PS	1|0:4:83:29:0.349398:DV:74091
contig_506	77691	.	C	T	5.4	PASS	.	GT:GQ:DP:AD:VAF:C:PS	1|0:5:85:29:0.341176:DV:74091
contig_506	77893	.	G	A	17	PASS	.	GT:GQ:DP:AD:VAF:C:PS	1|0:17:86:31:0.36:P:74091
contig_506	77941	.	A	G	1.6	refCall	.	GT:GQ:DP:AD:VAF:C	./.:5:83:30:0.361446:DV
contig_506	77943	.	C	T	16	PASS	.	GT:GQ:DP:AD:VAF:C:PS	0|1:16:87:42:0.483:P:74091
contig_506	78006	.	G	A	4.6	PASS	.	GT:GQ:DP:AD:VAF:C:PS	1|0:5:85:31:0.364706:DV:74091
contig_506	78013	.	C	T	22	PASS	.	GT:GQ:DP:AD:VAF:C:PS	0|1:19:89:44:0.494382:DV:74091
contig_506	78015	.	C	T	26.1	PASS	.	GT:GQ:DP:AD:VAF:C:PS	0|1:20:89:44:0.494382:DV:74091
contig_506	78059	.	T	C	0.5	refCall	.	GT:GQ:DP:AD:VAF:C	./.:9:91:23:0.252747:DV
contig_506	78079	.	G	A	19	PASS	.	GT:GQ:DP:AD:VAF:C:PS	1|0:19:89:32:0.36:P:74091
contig_506	78102	.	C	A	4.1	PASS	.	GT:GQ:DP:AD:VAF:C:PS	1|0:4:86:27:0.313953:DV:74091
contig_506	78232	.	T	TGACGAC	0	refCall	.	GT:GQ:DP:AD:VAF:C	0/0:21:91:11:0.120879:DV
contig_506	78313	.	T	C	18	PASS	.	GT:GQ:DP:AD:VAF:C:PS	1|0:18:91:37:0.407:P:74091
contig_506	78352	.	TTCATG	T	14	PASS	.	GT:GQ:DP:AD:VAF:C:PS	0|1:14:92:40:0.435:P:74091
contig_506	78379	.	G	A	18	PASS	.	GT:GQ:DP:AD:VAF:C:PS	1|0:18:90:30:0.333:P:74091
contig_506	78532	.	C	T	17	PASS	.	GT:GQ:DP:AD:VAF:C:PS	0|1:17:94:47:0.5:P:74091
contig_506	78542	.	G	A	21	PASS	.	GT:GQ:DP:AD:VAF:C:PS	0|1:21:94:47:0.5:P:74091
contig_506	78620	.	GGCTC	G	21	PASS	.	GT:GQ:DP:AD:VAF:C:PS	0|1:21:93:45:0.484:P:74091
contig_506	78724	.	G	A	21	PASS	.	GT:GQ:DP:AD:VAF:C:PS	0|1:21:95:47:0.495:P:74091
contig_506	78770	.	T	G	21	PASS	.	GT:GQ:DP:AD:VAF:C:PS	0|1:21:94:45:0.479:P:74091
contig_506	78801	.	C	T	11.2	PASS	.	GT:GQ:DP:AD:VAF:C:PS	1|0:11:92:33:0.358696:DV:74091
contig_506	78874	.	CG	C	5.4	PASS	.	GT:GQ:DP:AD:VAF:C:PS	1|0:5:89:28:0.314607:DV:74091
contig_506	78966	.	G	A	17	PASS	.	GT:GQ:DP:AD:VAF:C:PS	1|0:17:83:30:0.361:P:74091
contig_506	79059	.	T	C	21	PASS	.	GT:GQ:DP:AD:VAF:C:PS	0|1:21:86:43:0.5:P:74091
contig_506	79229	.	C	T	22	PASS	.	GT:GQ:DP:AD:VAF:C:PS	0|1:22:78:40:0.513:P:74091
contig_506	79284	.	G	T	20	PASS	.	GT:GQ:DP:AD:VAF:C:PS	1|0:20:83:29:0.349:P:74091
contig_506	79380	.	C	T	1.2	refCall	.	GT:GQ:DP:AD:VAF:C	./.:6:87:27:0.310345:DV
contig_506	79387	.	T	C	19	PASS	.	GT:GQ:DP:AD:VAF:C:PS	0|1:19:83:46:0.554:P:74091
contig_506	79446	.	G	A	2.6	refCall	.	GT:GQ:DP:AD:VAF:C	./.:4:87:26:0.298851:DV
contig_506	79457	.	G	T	16	PASS	.	GT:GQ:DP:AD:VAF:C:PS	1|0:16:87:24:0.276:P:74091
contig_506	79591	.	TTCCTCC	T	0.2	refCall	.	GT:GQ:DP:AD:VAF:C	./.:14:86:13:0.151163:DV
contig_506	79626	.	C	T	0.5	refCall	.	GT:GQ:DP:AD:VAF:C	./.:10:82:19:0.231707:DV
contig_506	79656	.	A	G	0.8	refCall	.	GT:GQ:DP:AD:VAF:C	./.:8:81:21:0.259259:DV
contig_506	79701	.	GGCC	G	0.1	refCall	.	GT:GQ:DP:AD:VAF:C	./.:15:80:22:0.275:DV
contig_506	79812	.	C	G	16	PASS	.	GT:GQ:DP:AD:VAF:C:PS	1|0:16:79:28:0.354:P:74091
contig_506	79891	.	C	T	18	PASS	.	GT:GQ:DP:AD:VAF:C:PS	0|1:18:77:50:0.649:P:74091
contig_506	79938	.	A	G	0.3	refCall	.	GT:GQ:DP:AD:VAF:C	./.:12:77:21:0.272727:DV
contig_506	79983	.	C	T	20	PASS	.	GT:GQ:DP:AD:VAF:C:PS	0|1:20:75:42:0.56:P:74091
contig_506	80014	.	GACC	G	0.6	refCall	.	GT:GQ:DP:AD:VAF:C	./.:9:72:17:0.236111:DV
contig_506	80021	.	C	A	0.4	refCall	.	GT:GQ:DP:AD:VAF:C	./.:10:76:21:0.276316:DV
contig_506	80032	.	G	C	0.3	refCall	.	GT:GQ:DP:AD:VAF:C	./.:12:76:19:0.25:DV
contig_506	80075	.	C	A	18	PASS	.	GT:GQ:DP:AD:VAF:C:PS	0|1:18:74:45:0.608:P:74091
contig_506	80180	.	T	G	0.1	refCall	.	GT:GQ:DP:AD:VAF:C	./.:18:65:18:0.276923:DV
contig_506	80201	.	C	T	0.1	refCall	.	GT:GQ:DP:AD:VAF:C	./.:18:70:17:0.242857:DV
contig_506	80209	.	A	G	0.1	refCall	.	GT:GQ:DP:AD:VAF:C	./.:19:71:23:0.323944:DV
contig_506	80341	.	C	T	0	refCall	.	GT:GQ:DP:AD:VAF:C	0/0:29:70:15:0.214286:DV
contig_506	80407	.	A	G	0	refCall	.	GT:GQ:DP:AD:VAF:C	0/0:20:65:18:0.276923:DV
contig_506	80633	.	G	T	0	refCall	.	GT:GQ:DP:AD:VAF:C	0/0:43:66:12:0.181818:DV
contig_506	80666	.	AAAAG	A	0	refCall	.	GT:GQ:DP:AD:VAF:C	0/0:36:66:12:0.181818:DV
contig_506	80672	.	AGG	A	0	refCall	.	GT:GQ:DP:AD:VAF:C	0/0:41:64:12:0.1875:DV
contig_506	80718	.	A	G	0	refCall	.	GT:GQ:DP:AD:VAF:C	0/0:38:65:14:0.215385:DV
contig_506	80883	.	T	C	0	refCall	.	GT:GQ:DP:AD:VAF:C	0/0:30:63:15:0.238095:DV
contig_506	80937	.	A	T	0	refCall	.	GT:GQ:DP:AD:VAF:C	0/0:38:64:9:0.140625:DV
contig_506	81040	.	G	A	0	refCall	.	GT:GQ:DP:AD:VAF:C	0/0:60:62:12:0.193548:DV
contig_506	81063	.	C	A	0	refCall	.	GT:GQ:DP:AD:VAF:C	0/0:58:61:15:0.245902:DV
contig_506	81197	.	G	C	0	refCall	.	GT:GQ:DP:AD:VAF:C	0/0:69:61:12:0.196721:DV
contig_506	81199	.	C	T	0	refCall	.	GT:GQ:DP:AD:VAF:C	0/0:69:62:12:0.193548:DV
contig_506	81200	.	A	G	0	refCall	.	GT:GQ:DP:AD:VAF:C	0/0:69:61:12:0.196721:DV
contig_506	81218	.	A	G	0	refCall	.	GT:GQ:DP:AD:VAF:C	0/0:69:58:12:0.206897:DV
contig_506	81230	.	C	A	0	refCall	.	GT:GQ:DP:AD:VAF:C	0/0:69:61:13:0.213115:DV
contig_506	81282	.	A	C	0	refCall	.	GT:GQ:DP:AD:VAF:C	0/0:69:60:11:0.183333:DV
contig_506	81293	.	T	C	0	refCall	.	GT:GQ:DP:AD:VAF:C	0/0:99:61:11:0.180328:DV
contig_506	81317	.	G	A	0	refCall	.	GT:GQ:DP:AD:VAF:C	0/0:69:60:12:0.2:DV
contig_506	81329	.	G	A	0	refCall	.	GT:GQ:DP:AD:VAF:C	0/0:99:60:14:0.233333:DV
contig_506	81332	.	C	T	0	refCall	.	GT:GQ:DP:AD:VAF:C	0/0:99:59:12:0.20339:DV
contig_506	81341	.	T	C	0	refCall	.	GT:GQ:DP:AD:VAF:C	0/0:99:60:14:0.233333:DV
contig_506	81405	.	G	A	0	refCall	.	GT:GQ:DP:AD:VAF:C	0/0:99:58:13:0.224138:DV
contig_506	81421	.	A	G	0	refCall	.	GT:GQ:DP:AD:VAF:C	0/0:99:54:8:0.148148:DV
contig_506	81422	.	C	A	0	refCall	.	GT:GQ:DP:AD:VAF:C	0/0:69:53:7:0.132075:DV
contig_506	81447	.	G	A	0	refCall	.	GT:GQ:DP:AD:VAF:C	0/0:99:54:14:0.259259:DV
contig_506	81462	.	G	A	0	refCall	.	GT:GQ:DP:AD:VAF:C	0/0:99:57:13:0.22807:DV
contig_506	81479	.	C	T	0	refCall	.	GT:GQ:DP:AD:VAF:C	0/0:99:57:7:0.122807:DV
contig_506	81481	.	T	A	0	refCall	.	GT:GQ:DP:AD:VAF:C	0/0:99:54:11:0.203704:DV
contig_506	81490	.	G	A	0	refCall	.	GT:GQ:DP:AD:VAF:C	0/0:99:58:12:0.206897:DV
contig_506	81512	.	T	C	0	refCall	.	GT:GQ:DP:AD:VAF:C	0/0:69:61:13:0.213115:DV
contig_506	81534	.	G	A	0	refCall	.	GT:GQ:DP:AD:VAF:C	0/0:69:61:13:0.213115:DV
contig_506	81560	.	T	A	0	refCall	.	GT:GQ:DP:AD:VAF:C	0/0:99:59:12:0.20339:DV
contig_506	81576	.	C	T	0	refCall	.	GT:GQ:DP:AD:VAF:C	0/0:69:55:11:0.2:DV
contig_506	81577	.	G	A	0	refCall	.	GT:GQ:DP:AD:VAF:C	0/0:99:55:12:0.218182:DV
contig_506	81583	.	A	G	0	refCall	.	GT:GQ:DP:AD:VAF:C	0/0:99:58:11:0.189655:DV
contig_506	81585	.	C	T	0	refCall	.	GT:GQ:DP:AD:VAF:C	0/0:99:58:14:0.241379:DV
contig_506	81665	.	C	G	0	refCall	.	GT:GQ:DP:AD:VAF:C	0/0:99:57:11:0.192982:DV
contig_506	81695	.	C	A	0	refCall	.	GT:GQ:DP:AD:VAF:C	0/0:99:59:12:0.20339:DV
contig_506	81740	.	T	C	0	refCall	.	GT:GQ:DP:AD:VAF:C	0/0:69:58:13:0.224138:DV
contig_506	81759	.	T	C	0	refCall	.	GT:GQ:DP:AD:VAF:C	0/0:69:59:13:0.220339:DV
contig_506	81797	.	T	G	0	refCall	.	GT:GQ:DP:AD:VAF:C	0/0:69:59:10:0.169492:DV
contig_506	81838	.	G	T	0	refCall	.	GT:GQ:DP:AD:VAF:C	0/0:99:62:13:0.209677:DV
contig_506	81842	.	G	C	0	refCall	.	GT:GQ:DP:AD:VAF:C	0/0:99:51:13:0.254902:DV
contig_506	81856	.	G	A	0	refCall	.	GT:GQ:DP:AD:VAF:C	0/0:69:55:7:0.127273:DV
contig_506	81883	.	T	TCTA	0	refCall	.	GT:GQ:DP:AD:VAF:C	0/0:69:55:7:0.127273:DV
contig_506	81891	.	GAT	G	0	refCall	.	GT:GQ:DP:AD:VAF:C	0/0:62:62:14:0.225806:DV
contig_506	81903	.	A	G	0	refCall	.	GT:GQ:DP:AD:VAF:C	0/0:67:62:13:0.209677:DV
contig_506	81918	.	C	A	0	refCall	.	GT:GQ:DP:AD:VAF:C	0/0:69:61:12:0.196721:DV
contig_506	81919	.	G	A	0	refCall	.	GT:GQ:DP:AD:VAF:C	0/0:69:60:12:0.2:DV
contig_506	81928	.	A	T	0	refCall	.	GT:GQ:DP:AD:VAF:C	0/0:67:61:13:0.213115:DV
contig_506	81947	.	A	G	0	refCall	.	GT:GQ:DP:AD:VAF:C	0/0:99:58:11:0.189655:DV
contig_506	81948	.	C	A	0	refCall	.	GT:GQ:DP:AD:VAF:C	0/0:99:56:11:0.196429:DV
contig_506	81955	.	T	G	0	refCall	.	GT:GQ:DP:AD:VAF:C	0/0:69:59:12:0.20339:DV
contig_506	81998	.	C	T	0	refCall	.	GT:GQ:DP:AD:VAF:C	0/0:69:59:13:0.220339:DV
contig_506	82000	.	A	T	0	refCall	.	GT:GQ:DP:AD:VAF:C	0/0:69:55:12:0.218182:DV
contig_506	82008	.	A	G	0	refCall	.	GT:GQ:DP:AD:VAF:C	0/0:67:59:15:0.254237:DV
contig_506	82015	.	T	TACG	0	refCall	.	GT:GQ:DP:AD:VAF:C	0/0:65:59:7:0.118644:DV
contig_506	82032	.	T	C	0	refCall	.	GT:GQ:DP:AD:VAF:C	0/0:67:59:12:0.20339:DV
contig_506	82035	.	T	A	0	refCall	.	GT:GQ:DP:AD:VAF:C	0/0:67:59:12:0.20339:DV
contig_506	82037	.	A	C	0	refCall	.	GT:GQ:DP:AD:VAF:C	0/0:67:60:12:0.2:DV
contig_506	82053	.	C	A	0	refCall	.	GT:GQ:DP:AD:VAF:C	0/0:63:58:11:0.189655:DV
contig_506	82055	.	T	A	0	refCall	.	GT:GQ:DP:AD:VAF:C	0/0:65:60:13:0.216667:DV
contig_506	82089	.	T	C	0	refCall	.	GT:GQ:DP:AD:VAF:C	0/0:69:57:11:0.192982:DV
contig_506	82179	.	T	C	0	refCall	.	GT:GQ:DP:AD:VAF:C	0/0:61:64:12:0.1875:DV
contig_506	82267	.	A	G	0	refCall	.	GT:GQ:DP:AD:VAF:C	0/0:53:60:12:0.2:DV
contig_506	82299	.	C	T	0	refCall	.	GT:GQ:DP:AD:VAF:C	0/0:53:60:13:0.216667:DV
contig_506	82313	.	A	T	0	refCall	.	GT:GQ:DP:AD:VAF:C	0/0:57:61:13:0.213115:DV
contig_506	82337	.	A	G	0	refCall	.	GT:GQ:DP:AD:VAF:C	0/0:53:56:11:0.196429:DV
contig_506	82365	.	A	G	0	refCall	.	GT:GQ:DP:AD:VAF:C	0/0:56:61:13:0.213115:DV
contig_506	82393	.	C	T	0	refCall	.	GT:GQ:DP:AD:VAF:C	0/0:56:63:13:0.206349:DV
contig_506	82399	.	A	G	0	refCall	.	GT:GQ:DP:AD:VAF:C	0/0:56:63:13:0.206349:DV
contig_506	82447	.	A	G	0	refCall	.	GT:GQ:DP:AD:VAF:C	0/0:55:63:14:0.222222:DV
contig_506	82474	.	C	T	0	refCall	.	GT:GQ:DP:AD:VAF:C	0/0:52:64:14:0.21875:DV
contig_506	82533	.	C	T	0	refCall	.	GT:GQ:DP:AD:VAF:C	0/0:50:63:11:0.174603:DV
contig_506	82538	.	T	G	0	refCall	.	GT:GQ:DP:AD:VAF:C	0/0:58:64:12:0.1875:DV
contig_506	82645	.	C	T	0	refCall	.	GT:GQ:DP:AD:VAF:C	0/0:45:59:12:0.20339:DV
contig_506	83984	.	ATATTATTATTAT	A	11	PASS	.	GT:GQ:DP:AD:VAF:C	1/1:11:59:43:0.729:P
contig_506	84995	.	G	A	21	PASS	.	GT:GQ:DP:AD:VAF:C	1/1:21:51:43:0.843:P
contig_506	85328	.	A	G	21	PASS	.	GT:GQ:DP:AD:VAF:C	1/1:21:51:39:0.765:P
contig_506	85708	.	G	C	40	PASS	.	GT:GQ:DP:AD:VAF:C	1/1:25:55:39:0.709091:DV
contig_506	85721	.	C	T	16	PASS	.	GT:GQ:DP:AD:VAF:C	1/1:16:54:45:0.833:P
contig_506	85722	.	G	A	16	PASS	.	GT:GQ:DP:AD:VAF:C	1/1:16:56:45:0.804:P
contig_506	85761	.	GC	G	26.2	PASS	.	GT:GQ:DP:AD:VAF:C	1/1:24:55:38:0.690909:DV
contig_506	85763	.	AGC	A	23.2	PASS	.	GT:GQ:DP:AD:VAF:C	1/1:19:54:38:0.703704:DV
contig_506	85834	.	C	T	18	PASS	.	GT:GQ:DP:AD:VAF:C	1/1:18:54:44:0.815:P
contig_506	85996	.	G	A	19	PASS	.	GT:GQ:DP:AD:VAF:C	1/1:19:54:44:0.815:P
contig_506	86135	.	G	A	34.5	PASS	.	GT:GQ:DP:AD:VAF:C	1/1:23:52:40:0.769231:DV
contig_506	86162	.	T	G	18	PASS	.	GT:GQ:DP:AD:VAF:C	1/1:18:56:47:0.839:P
contig_506	86242	.	CCGT	C	34.1	PASS	.	GT:GQ:DP:AD:VAF:C	1/1:31:54:43:0.796296:DV
contig_506	88723	.	GTTATTATTAT	G	64.3	PASS	.	GT:GQ:DP:AD:VAF:C	1/1:62:50:43:0.86:DV
contig_506	93707	.	TA	T	7.7	PASS	.	GT:GQ:DP:AD:VAF:C	1/1:7:34:5:0.147059:DV
contig_506	94478	.	AT	A	0.3	refCall	.	GT:GQ:DP:AD:VAF:C	./.:12:52:7:0.134615:DV
contig_506	96497	.	CGTCTGATCTCAAGGGGAGAGGGGGGGAGGGGGG	C	31.3	PASS	.	GT:GQ:DP:AD:VAF:C:PS	0|1:20:60:27:0.45:DV:96496
contig_506	96530	.	G	C	0	refCall	.	GT:GQ:DP:AD:VAF:C	0/0:22:27:25:0.925926:DV
contig_506	96544	.	A	T	22	PASS	.	GT:GQ:DP:AD:VAF:C:PS	0|1:22:58:30:0.517:P:96496
contig_506	96651	.	CAT	C	40.5	PASS	.	GT:GQ:DP:AD:VAF:C:PS	0|1:36:54:15:0.277778:DV:96496
contig_506	104578	.	AT	A	12.8	PASS	.	GT:GQ:DP:AD:VAF:C	1/1:13:54:12:0.222222:DV
contig_506	107577	.	TAC	T	6	PASS	.	GT:GQ:DP:AD:VAF:C:PS	0|1:6:36:12:0.333333:DV:96496
contig_506	108773	.	T	C	30.4	PASS	.	GT:GQ:DP:AD:VAF:C	1/1:30:24:24:1:DV
contig_506	108774	.	T	A	41.5	PASS	.	GT:GQ:DP:AD:VAF:C	1/1:41:24:24:1:DV
contig_506	108777	.	T	A	37.6	PASS	.	GT:GQ:DP:AD:VAF:C	1/1:37:24:24:1:DV
contig_506	108784	.	A	C	21.9	PASS	.	GT:GQ:DP:AD:VAF:C	1/1:22:24:20:0.833333:DV
contig_506	108787	.	T	A	27.2	PASS	.	GT:GQ:DP:AD:VAF:C	1/1:27:23:21:0.913043:DV
contig_506	108790	.	T	G	27.5	PASS	.	GT:GQ:DP:AD:VAF:C	1/1:27:23:22:0.956522:DV
contig_506	108791	.	T	A	14.9	PASS	.	GT:GQ:DP:AD:VAF:C	1/1:15:23:22:0.956522:DV
contig_506	108795	.	T	A	30.9	PASS	.	GT:GQ:DP:AD:VAF:C	1/1:31:23:22:0.956522:DV
contig_506	108798	.	T	A	32.2	PASS	.	GT:GQ:DP:AD:VAF:C	1/1:32:23:22:0.956522:DV
contig_506	108806	.	T	G	38.7	PASS	.	GT:GQ:DP:AD:VAF:C	1/1:39:22:19:0.863636:DV
contig_506	109485	.	TTTA	T	13.1	PASS	.	GT:GQ:DP:AD:VAF:C:PS	0|1:8:18:10:0.555556:DV:96496
contig_506	111186	.	T	C	7.5	PASS	.	GT:GQ:DP:AD:VAF:C:PS	1|0:7:28:6:0.214286:DV:96496
contig_506	115239	.	A	G	10.4	PASS	.	GT:GQ:DP:AD:VAF:C	1/1:7:22:17:0.772727:DV
contig_506	117693	.	A	G	20	PASS	.	GT:GQ:DP:AD:VAF:C:PS	1|0:20:48:19:0.396:P:96496
contig_506	124451	.	AGT	A	10	PASS	.	GT:GQ:DP:AD:VAF:C	1/1:9:54:19:0.351852:DV
contig_506	124464	.	G	A	15.8	PASS	.	GT:GQ:DP:AD:VAF:C	1/1:12:53:24:0.45283:DV
contig_506	126718	.	ATAATAT	A,AAT	8.6	PASS	.	GT:GQ:DP:AD:VAF:C:PS	0|2:2:30:8,8:0.266667,0.266667:DV:96496
contig_506	132043	.	G	A	21	PASS	.	GT:GQ:DP:AD:VAF:C:PS	1|0:21:59:30:0.508:P:96496
contig_506	141172	.	AAT	A	41.2	PASS	.	GT:GQ:DP:AD:VAF:C	1/1:26:169:62:0.366864:DV
contig_506	142364	.	TG	T	24.5	PASS	.	GT:GQ:DP:AD:VAF:C	1/1:23:244:90:0.368852:DV
contig_507	638	.	C	T	17	PASS	.	GT:GQ:DP:AD:VAF:C:PS	1|0:17:12:8:0.667:P:637
contig_507	869	.	G	A	18	PASS	.	GT:GQ:DP:AD:VAF:C:PS	1|0:18:19:11:0.579:P:637
contig_507	1745	.	G	A	0.4	refCall	.	GT:GQ:DP:AD:VAF:C	./.:11:27:6:0.222222:DV
contig_507	1763	.	T	C	1	refCall	.	GT:GQ:DP:AD:VAF:C	./.:7:25:5:0.2:DV
contig_507	1827	.	A	G	0	refCall	.	GT:GQ:DP:AD:VAF:C	0/0:20:27:4:0.148148:DV
contig_507	1872	.	C	T	0	refCall	.	GT:GQ:DP:AD:VAF:C	0/0:21:27:4:0.148148:DV
contig_507	1933	.	G	T	0	refCall	.	GT:GQ:DP:AD:VAF:C	0/0:26:28:5:0.178571:DV
contig_507	1963	.	C	T	0	refCall	.	GT:GQ:DP:AD:VAF:C	0/0:25:28:6:0.214286:DV
contig_507	1992	.	G	A	0	refCall	.	GT:GQ:DP:AD:VAF:C	0/0:24:29:5:0.172414:DV
contig_507	2752	.	A	AC	48.3	PASS	.	GT:GQ:DP:AD:VAF:C	1/1:42:30:29:0.966667:DV
contig_507	2932	.	A	AT	44.8	PASS	.	GT:GQ:DP:AD:VAF:C	1/1:32:26:24:0.923077:DV
contig_507	3051	.	A	AT	49	PASS	.	GT:GQ:DP:AD:VAF:C	1/1:34:26:25:0.961538:DV
contig_507	3160	.	G	GTA	12	PASS	.	GT:GQ:DP:AD:VAF:C:PS	0|1:12:39:12:0.308:P:637
contig_507	3233	.	G	A	17	PASS	.	GT:GQ:DP:AD:VAF:C:PS	0|1:17:40:12:0.3:P:637
contig_507	3291	.	G	A	0.2	refCall	.	GT:GQ:DP:AD:VAF:C	./.:13:42:14:0.333333:DV
contig_507	3295	.	T	A	0.3	refCall	.	GT:GQ:DP:AD:VAF:C	./.:12:41:13:0.317073:DV
contig_507	3307	.	T	A	0.3	refCall	.	GT:GQ:DP:AD:VAF:C	./.:12:42:13:0.309524:DV
contig_507	3346	.	A	G	16	PASS	.	GT:GQ:DP:AD:VAF:C:PS	0|1:16:42:15:0.357:P:637
contig_507	3409	.	ATCATAT	A	1.3	refCall	.	GT:GQ:DP:AD:VAF:C	./.:6:42:12:0.285714:DV
contig_507	3536	.	T	C	15	PASS	.	GT:GQ:DP:AD:VAF:C:PS	1|0:14:36:11:0.305556:DV:637
contig_507	3630	.	A	T	17	PASS	.	GT:GQ:DP:AD:VAF:C:PS	0|1:17:36:10:0.278:P:637
contig_507	3641	.	TTAAAAGACTGACTTAAA	T	1.2	refCall	.	GT:GQ:DP:AD:VAF:C	./.:6:43:8:0.186047:DV
contig_507	3707	.	A	G	8	PASS	.	GT:GQ:DP:AD:VAF:C:PS	0|1:8:42:17:0.404762:DV:637
contig_507	3768	.	T	C	17	PASS	.	GT:GQ:DP:AD:VAF:C:PS	0|1:17:38:14:0.368:P:637
contig_507	3912	.	C	G	19	PASS	.	GT:GQ:DP:AD:VAF:C:PS	1|0:19:39:17:0.436:P:637
contig_507	4038	.	C	A	16	PASS	.	GT:GQ:DP:AD:VAF:C:PS	1|0:16:42:19:0.452:P:637
contig_507	4067	.	C	CCCA	12	PASS	.	GT:GQ:DP:AD:VAF:C:PS	1|0:12:42:12:0.286:P:637
contig_507	4167	.	G	A	19	PASS	.	GT:GQ:DP:AD:VAF:C:PS	0|1:19:36:15:0.417:P:637
contig_507	4388	.	T	A	8.3	PASS	.	GT:GQ:DP:AD:VAF:C:PS	0|1:8:39:17:0.435897:DV:637
contig_507	4830	.	CA	C	14	PASS	.	GT:GQ:DP:AD:VAF:C:PS	1|0:14:41:16:0.39:P:637
contig_507	4894	.	C	T	19	PASS	.	GT:GQ:DP:AD:VAF:C:PS	1|0:19:42:23:0.548:P:637
contig_507	5184	.	G	A	18	PASS	.	GT:GQ:DP:AD:VAF:C:PS	0|1:18:39:13:0.333:P:637
contig_507	5224	.	A	G	2.1	refCall	.	GT:GQ:DP:AD:VAF:C	./.:4:37:9:0.243243:DV
contig_507	5330	.	G	A	19	PASS	.	GT:GQ:DP:AD:VAF:C:PS	0|1:19:38:12:0.316:P:637
contig_507	5679	.	T	C	5.2	PASS	.	GT:GQ:DP:AD:VAF:C:PS	0|1:5:26:8:0.307692:DV:637
contig_507	5713	.	ATAT	A	15	PASS	.	GT:GQ:DP:AD:VAF:C:PS	0|1:15:26:8:0.308:P:637
contig_507	5754	.	CTATATATATAT	CATATATATAT,C	11.7	PASS	.	GT:GQ:DP:AD:VAF:C:PS	1|2:2:22:9,6:0.409091,0.272727:DV:637
contig_507	5846	.	CTTTAATAT	C	9.6	PASS	.	GT:GQ:DP:AD:VAF:C:PS	1|0:4:16:8:0.5:DV:637
contig_507	5856	.	T	TA	0.3	refCall	.	GT:GQ:DP:AD:VAF:C	./.:12:19:7:0.368421:DV
contig_507	5858	.	A	AG	0.5	refCall	.	GT:GQ:DP:AD:VAF:C	./.:10:17:6:0.352941:DV
contig_507	6111	.	G	A	5.6	PASS	.	GT:GQ:DP:AD:VAF:C:PS	0|1:4:12:6:0.5:DV:637
contig_507	6146	.	T	C	1	refCall	.	GT:GQ:DP:AD:VAF:C	0/0:1:10:2:0.2:P
contig_507	6152	.	T	C	1	refCall	.	GT:GQ:DP:AD:VAF:C	0/0:1:9:2:0.222:P
contig_507	6158	.	T	C	1	refCall	.	GT:GQ:DP:AD:VAF:C	0/0:1:9:2:0.222:P
contig_507	6164	.	T	C	1	refCall	.	GT:GQ:DP:AD:VAF:C	0/0:1:8:2:0.25:P
contig_507	6170	.	T	C	1	refCall	.	GT:GQ:DP:AD:VAF:C	0/0:1:8:3:0.375:P
contig_509	1036	.	TACAC	T	24.2	PASS	.	GT:GQ:DP:AD:VAF:C:PS	1|0:24:46:9:0.195652:DV:1035
contig_509	2625	.	T	G	67.5	PASS	.	GT:GQ:DP:AD:VAF:C:PS	0|1:67:54:21:0.388889:DV:1035
contig_509	4470	.	C	A	17	PASS	.	GT:GQ:DP:AD:VAF:C:PS	1|0:17:64:32:0.5:P:1035
contig_509	4531	.	GA	G	8	PASS	.	GT:GQ:DP:AD:VAF:C	1/1:6:64:8:0.125:DV
contig_509	9436	.	AT	A	8	PASS	.	GT:GQ:DP:AD:VAF:C	1/1:8:63:20:0.31746:DV
contig_509	10115	.	T	C	22	PASS	.	GT:GQ:DP:AD:VAF:C:PS	0|1:22:61:31:0.508:P:1035
contig_509	14250	.	AG	A	0.7	refCall	.	GT:GQ:DP:AD:VAF:C	./.:8:53:12:0.226415:DV
contig_509	15306	.	C	T	12.3	PASS	.	GT:GQ:DP:AD:VAF:C:PS	1|0:12:35:11:0.314286:DV:1035
contig_509	17668	.	C	T	0.2	refCall	.	GT:GQ:DP:AD:VAF:C	./.:15:12:3:0.25:DV
contig_51	409	.	T	A	0.3	refCall	.	GT:GQ:DP:AD:VAF:C	./.:12:3:2:0.666667:DV
contig_51	505	.	T	C	0.1	refCall	.	GT:GQ:DP:AD:VAF:C	./.:18:3:2:0.666667:DV
contig_51	530	.	T	C	0.2	refCall	.	GT:GQ:DP:AD:VAF:C	./.:14:3:2:0.666667:DV
contig_51	576	.	A	T	0	refCall	.	GT:GQ:DP:AD:VAF:C	0/0:22:3:2:0.666667:DV
contig_51	578	.	C	T	0	refCall	.	GT:GQ:DP:AD:VAF:C	0/0:23:3:2:0.666667:DV
contig_51	581	.	A	AG	0.3	refCall	.	GT:GQ:DP:AD:VAF:C	./.:12:3:3:1:DV
contig_51	583	.	A	AT	0.3	refCall	.	GT:GQ:DP:AD:VAF:C	./.:11:3:3:1:DV
contig_51	593	.	T	C	0	refCall	.	GT:GQ:DP:AD:VAF:C	0/0:22:3:2:0.666667:DV
contig_51	598	.	A	T	0	refCall	.	GT:GQ:DP:AD:VAF:C	0/0:23:3:2:0.666667:DV
contig_51	600	.	C	T	0	refCall	.	GT:GQ:DP:AD:VAF:C	0/0:23:3:2:0.666667:DV
contig_51	601	.	A	T	0	refCall	.	GT:GQ:DP:AD:VAF:C	0/0:22:3:2:0.666667:DV
contig_51	602	.	T	A	0	refCall	.	GT:GQ:DP:AD:VAF:C	0/0:23:3:2:0.666667:DV
contig_51	623	.	A	T	0	refCall	.	GT:GQ:DP:AD:VAF:C	0/0:22:3:2:0.666667:DV
contig_51	626	.	A	AC	0.6	refCall	.	GT:GQ:DP:AD:VAF:C	./.:9:3:3:1:DV
contig_51	642	.	A	G	0	refCall	.	GT:GQ:DP:AD:VAF:C	0/0:21:3:2:0.666667:DV
contig_51	664	.	C	CT	0	refCall	.	GT:GQ:DP:AD:VAF:C	0/0:20:3:2:0.666667:DV
contig_51	666	.	A	AT	0.1	refCall	.	GT:GQ:DP:AD:VAF:C	./.:19:3:2:0.666667:DV
contig_51	681	.	T	C	0.1	refCall	.	GT:GQ:DP:AD:VAF:C	./.:18:3:2:0.666667:DV
contig_51	682	.	C	T	0.1	refCall	.	GT:GQ:DP:AD:VAF:C	./.:18:3:2:0.666667:DV
contig_51	686	.	C	T	0.1	refCall	.	GT:GQ:DP:AD:VAF:C	./.:16:3:2:0.666667:DV
contig_51	709	.	T	C	0.1	refCall	.	GT:GQ:DP:AD:VAF:C	./.:15:3:2:0.666667:DV
contig_51	767	.	A	G	0.2	refCall	.	GT:GQ:DP:AD:VAF:C	./.:13:3:2:0.666667:DV
contig_51	852	.	A	G	0.8	refCall	.	GT:GQ:DP:AD:VAF:C	./.:8:26:21:0.807692:DV
contig_51	853	.	A	T	0.3	refCall	.	GT:GQ:DP:AD:VAF:C	./.:12:26:23:0.884615:DV
contig_51	854	.	T	A	0.4	refCall	.	GT:GQ:DP:AD:VAF:C	./.:10:28:21:0.75:DV
contig_51	3367	.	T	C	18	PASS	.	GT:GQ:DP:AD:VAF:C:PS	0|1:18:48:17:0.354:P:3366
contig_51	4180	.	CG	C,CTG	11	PASS	.	GT:GQ:DP:AD:VAF:C:PS	1|2:11:51:26,19:0.51,0.373:P:3366
contig_51	4529	.	C	T	14.4	PASS	.	GT:GQ:DP:AD:VAF:C:PS	0|1:14:46:17:0.369565:DV:3366
contig_51	4536	.	ATGTCG	A	17.3	PASS	.	GT:GQ:DP:AD:VAF:C:PS	0|1:17:45:16:0.355556:DV:3366
contig_51	4572	.	CATAT	C	15.3	PASS	.	GT:GQ:DP:AD:VAF:C:PS	0|1:15:44:15:0.340909:DV:3366
contig_51	4591	.	G	A	19	PASS	.	GT:GQ:DP:AD:VAF:C:PS	0|1:19:45:18:0.4:P:3366
contig_51	4603	.	GTA	G	9.7	PASS	.	GT:GQ:DP:AD:VAF:C:PS	0|1:10:48:15:0.3125:DV:3366
contig_51	4854	.	C	A	46.2	PASS	.	GT:GQ:DP:AD:VAF:C:PS	0|1:46:44:17:0.386364:DV:3366
contig_51	4857	.	A	G	41.4	PASS	.	GT:GQ:DP:AD:VAF:C:PS	0|1:41:46:17:0.369565:DV:3366
contig_51	4858	.	C	A	44.7	PASS	.	GT:GQ:DP:AD:VAF:C:PS	0|1:45:45:17:0.377778:DV:3366
contig_51	4963	.	A	G	47.6	PASS	.	GT:GQ:DP:AD:VAF:C:PS	0|1:48:48:18:0.375:DV:3366
contig_51	4971	.	C	T	17	PASS	.	GT:GQ:DP:AD:VAF:C:PS	0|1:17:45:18:0.4:P:3366
contig_51	5885	.	TACACACACTACACACACACACAC	T	10.9	PASS	.	GT:GQ:DP:AD:VAF:C:PS	0|1:11:55:8:0.145455:DV:3366
contig_51	10349	.	G	A	21	PASS	.	GT:GQ:DP:AD:VAF:C:PS	0|1:21:61:27:0.443:P:3366
contig_51	10500	.	GT	G	0	refCall	.	GT:GQ:DP:AD:VAF:C	0/0:34:61:14:0.229508:DV
contig_51	12147	.	TATAA	T	46	PASS	.	GT:GQ:DP:AD:VAF:C:PS	0|1:46:56:22:0.392857:DV:3366
contig_51	14746	.	G	A	21	PASS	.	GT:GQ:DP:AD:VAF:C:PS	0|1:21:60:27:0.45:P:3366
contig_51	19926	.	G	GT	0.6	refCall	.	GT:GQ:DP:AD:VAF:C	./.:9:47:14:0.297872:DV
contig_51	21281	.	GTATATATA	G	2	refCall	.	GT:GQ:DP:AD:VAF:C	./.:4:50:10:0.2:DV
contig_51	21321	.	GT	G	14.8	PASS	.	GT:GQ:DP:AD:VAF:C	1/1:9:43:25:0.581395:DV
contig_51	21322	.	T	TG	0.8	refCall	.	GT:GQ:DP:AD:VAF:C	./.:8:18:9:0.5:DV
contig_51	23818	.	ATC	A	1.9	refCall	.	GT:GQ:DP:AD:VAF:C	./.:4:57:12:0.210526:DV
contig_51	24422	.	CT	C	9.6	PASS	.	GT:GQ:DP:AD:VAF:C	1/1:9:50:12:0.24:DV
contig_51	24655	.	TAA	T	12	PASS	.	GT:GQ:DP:AD:VAF:C	1/1:12:54:32:0.593:P
contig_51	27070	.	AACACAC	A	31.1	PASS	.	GT:GQ:DP:AD:VAF:C:PS	1|0:31:37:10:0.27027:DV:27069
contig_51	28090	.	TTTCTG	T	48.7	PASS	.	GT:GQ:DP:AD:VAF:C:PS	1|0:48:38:16:0.421053:DV:27069
contig_51	28298	.	CAT	C	3.6	PASS	.	GT:GQ:DP:AD:VAF:C:PS	1|0:4:34:6:0.176471:DV:27069
contig_51	28388	.	C	T	18	PASS	.	GT:GQ:DP:AD:VAF:C:PS	0|1:18:34:17:0.5:P:27069
contig_51	29729	.	T	C	20	PASS	.	GT:GQ:DP:AD:VAF:C:PS	0|1:20:48:27:0.562:P:27069
contig_51	29961	.	TAC	T	42.1	PASS	.	GT:GQ:DP:AD:VAF:C:PS	1|0:42:50:12:0.24:DV:27069
contig_51	29993	.	TCA	T	36.8	PASS	.	GT:GQ:DP:AD:VAF:C:PS	1|0:31:48:14:0.291667:DV:27069
contig_51	29999	.	ACACAC	A	17.8	PASS	.	GT:GQ:DP:AD:VAF:C:PS	1|0:18:49:18:0.367347:DV:27069
contig_51	30006	.	C	A	37.3	PASS	.	GT:GQ:DP:AD:VAF:C:PS	1|0:37:48:16:0.333333:DV:27069
contig_51	30017	.	A	T	40.2	PASS	.	GT:GQ:DP:AD:VAF:C:PS	1|0:40:49:17:0.346939:DV:27069
contig_51	30177	.	C	CT	1.4	refCall	.	GT:GQ:DP:AD:VAF:C	./.:5:49:10:0.204082:DV
contig_51	30288	.	A	G	16	PASS	.	GT:GQ:DP:AD:VAF:C:PS	1|0:16:50:15:0.3:P:27069
contig_51	30409	.	AAATGCT	A,ACAATGCT	45	PASS	.	GT:GQ:DP:AD:VAF:C:PS	2|1:22:44:22,20:0.5,0.454545:DV:27069
contig_51	30434	.	CTA	C	14	PASS	.	GT:GQ:DP:AD:VAF:C:PS	0|1:14:47:25:0.532:P:27069
contig_51	30461	.	CTTT	C	13	PASS	.	GT:GQ:DP:AD:VAF:C:PS	1|0:13:42:17:0.405:P:27069
contig_51	30759	.	A	G	17	PASS	.	GT:GQ:DP:AD:VAF:C:PS	1|0:17:47:20:0.426:P:27069
contig_51	30909	.	G	A	32.3	PASS	.	GT:GQ:DP:AD:VAF:C:PS	1|0:32:41:16:0.390244:DV:27069
contig_51	30916	.	A	G	25.5	PASS	.	GT:GQ:DP:AD:VAF:C:PS	1|0:26:36:16:0.444444:DV:27069
contig_51	30950	.	AAAT	A	13	PASS	.	GT:GQ:DP:AD:VAF:C:PS	1|0:13:43:20:0.465:P:27069
contig_51	30984	.	G	GACA	12	PASS	.	GT:GQ:DP:AD:VAF:C:PS	1|0:12:41:14:0.341:P:27069
contig_51	31091	.	T	TA	49	PASS	.	GT:GQ:DP:AD:VAF:C:PS	1|0:43:43:16:0.372093:DV:27069
contig_51	31093	.	AC	A	53.5	PASS	.	GT:GQ:DP:AD:VAF:C:PS	0|1:53:43:21:0.488372:DV:27069
contig_51	31129	.	GACAT	G	13	PASS	.	GT:GQ:DP:AD:VAF:C:PS	0|1:13:38:15:0.395:P:27069
contig_51	31598	.	C	T	19	PASS	.	GT:GQ:DP:AD:VAF:C:PS	1|0:19:37:17:0.459:P:27069
contig_51	31618	.	A	G	19	PASS	.	GT:GQ:DP:AD:VAF:C:PS	1|0:19:37:16:0.432:P:27069
contig_51	31841	.	G	C	16	PASS	.	GT:GQ:DP:AD:VAF:C:PS	1|0:16:43:15:0.349:P:27069
contig_51	32840	.	T	C	51.4	PASS	.	GT:GQ:DP:AD:VAF:C:PS	1|0:51:52:20:0.384615:DV:27069
contig_51	32866	.	A	C	16	PASS	.	GT:GQ:DP:AD:VAF:C:PS	1|0:16:51:19:0.373:P:27069
contig_51	33164	.	G	A	16	PASS	.	GT:GQ:DP:AD:VAF:C:PS	1|0:16:48:18:0.375:P:27069
contig_51	36396	.	T	C	22	PASS	.	GT:GQ:DP:AD:VAF:C:PS	0|1:22:58:30:0.517:P:27069
contig_51	36467	.	TAATAATTTATCTG	T	53.4	PASS	.	GT:GQ:DP:AD:VAF:C:PS	1|0:51:58:28:0.482759:DV:27069
contig_51	38746	.	G	A	20	PASS	.	GT:GQ:DP:AD:VAF:C:PS	0|1:20:49:24:0.49:P:27069
contig_51	38797	.	T	C	21	PASS	.	GT:GQ:DP:AD:VAF:C:PS	0|1:21:52:26:0.5:P:27069
contig_51	39032	.	A	C	19	PASS	.	GT:GQ:DP:AD:VAF:C:PS	1|0:19:55:25:0.455:P:27069
contig_51	39057	.	C	A	18	PASS	.	GT:GQ:DP:AD:VAF:C:PS	1|0:18:53:25:0.472:P:27069
contig_51	39121	.	A	G	52.8	PASS	.	GT:GQ:DP:AD:VAF:C:PS	1|0:53:54:23:0.425926:DV:27069
contig_51	39131	.	T	C	64.7	PASS	.	GT:GQ:DP:AD:VAF:C:PS	1|0:58:53:24:0.45283:DV:27069
contig_51	39147	.	ATGT	A	19	PASS	.	GT:GQ:DP:AD:VAF:C:PS	0|1:19:52:25:0.481:P:27069
contig_51	39245	.	T	TA	35.7	PASS	.	GT:GQ:DP:AD:VAF:C:PS	0|1:32:57:12:0.210526:DV:27069
contig_51	39250	.	T	A	63.7	PASS	.	GT:GQ:DP:AD:VAF:C:PS	1|0:62:53:23:0.433962:DV:27069
contig_51	39306	.	AAT	A	12	PASS	.	GT:GQ:DP:AD:VAF:C:PS	0|1:12:47:22:0.468:P:27069
contig_51	39367	.	T	C	17	PASS	.	GT:GQ:DP:AD:VAF:C:PS	1|0:17:54:23:0.426:P:27069
contig_51	39599	.	G	A	21	PASS	.	GT:GQ:DP:AD:VAF:C:PS	1|0:21:53:26:0.491:P:27069
contig_51	43232	.	A	T	2.5	refCall	.	GT:GQ:DP:AD:VAF:C	./.:4:37:9:0.243243:DV
contig_51	43233	.	ACACACAC	A	13.2	PASS	.	GT:GQ:DP:AD:VAF:C:PS	1|0:13:36:7:0.194444:DV:27069
contig_51	43234	.	C	T	2.1	refCall	.	GT:GQ:DP:AD:VAF:C	./.:4:26:7:0.269231:DV
contig_51	43284	.	CATAT	C,CAT	12	PASS	.	GT:GQ:DP:AD:VAF:C:PS	1|0:12:37:11,5:0.297,0.135:P:27069
contig_51	44514	.	A	G	17	PASS	.	GT:GQ:DP:AD:VAF:C:PS	1|0:17:48:17:0.354:P:27069
contig_51	44539	.	G	T	19	PASS	.	GT:GQ:DP:AD:VAF:C:PS	1|0:19:50:18:0.36:P:27069
contig_51	44700	.	C	A	44.1	PASS	.	GT:GQ:DP:AD:VAF:C:PS	1|0:44:44:12:0.272727:DV:27069
contig_51	44714	.	G	A	19	PASS	.	GT:GQ:DP:AD:VAF:C:PS	1|0:19:50:19:0.38:P:27069
contig_51	45389	.	C	T	18	PASS	.	GT:GQ:DP:AD:VAF:C:PS	1|0:18:62:23:0.371:P:27069
contig_51	45478	.	C	T	20	PASS	.	GT:GQ:DP:AD:VAF:C:PS	1|0:20:61:26:0.426:P:27069
contig_51	46507	.	G	GA	8.9	PASS	.	GT:GQ:DP:AD:VAF:C:PS	0|1:9:62:7:0.112903:DV:27069
contig_51	46946	.	A	G	19	PASS	.	GT:GQ:DP:AD:VAF:C:PS	1|0:19:56:23:0.411:P:27069
contig_51	47009	.	CCA	C	26.5	PASS	.	GT:GQ:DP:AD:VAF:C:PS	0|1:25:54:17:0.314815:DV:27069
contig_51	47010	.	C	CG	58.4	PASS	.	GT:GQ:DP:AD:VAF:C:PS	1|0:58:37:25:0.675676:DV:27069
contig_51	47221	.	C	T	5.8	PASS	.	GT:GQ:DP:AD:VAF:C:PS	1|0:6:61:14:0.229508:DV:27069
contig_51	47505	.	C	T	19	PASS	.	GT:GQ:DP:AD:VAF:C:PS	1|0:19:57:25:0.439:P:27069
contig_51	47542	.	A	G	19	PASS	.	GT:GQ:DP:AD:VAF:C:PS	1|0:19:60:26:0.433:P:27069
contig_51	48804	.	AT	A	18	PASS	.	GT:GQ:DP:AD:VAF:C:PS	0|1:18:60:32:0.533:P:27069
contig_51	48981	.	T	C	18	PASS	.	GT:GQ:DP:AD:VAF:C:PS	1|0:18:58:23:0.397:P:27069
contig_51	50703	.	ACGCG	A	12	PASS	.	GT:GQ:DP:AD:VAF:C:PS	1|0:12:50:16:0.32:P:27069
contig_51	51631	.	T	C	19	PASS	.	GT:GQ:DP:AD:VAF:C:PS	0|1:19:48:21:0.438:P:27069
contig_51	51834	.	T	C	19	PASS	.	GT:GQ:DP:AD:VAF:C:PS	1|0:19:49:22:0.449:P:27069
contig_51	52039	.	C	T	19	PASS	.	GT:GQ:DP:AD:VAF:C:PS	1|0:19:48:22:0.458:P:27069
contig_51	52182	.	T	G	18	PASS	.	GT:GQ:DP:AD:VAF:C:PS	1|0:18:48:20:0.417:P:27069
contig_51	52223	.	C	A	17	PASS	.	GT:GQ:DP:AD:VAF:C:PS	1|0:17:47:20:0.426:P:27069
contig_51	52986	.	A	C	16	PASS	.	GT:GQ:DP:AD:VAF:C:PS	1|0:16:40:16:0.4:P:27069
contig_51	53277	.	A	C	20	PASS	.	GT:GQ:DP:AD:VAF:C:PS	0|1:20:40:21:0.525:P:27069
contig_51	53369	.	A	ATG	45.5	PASS	.	GT:GQ:DP:AD:VAF:C:PS	1|0:43:42:14:0.333333:DV:27069
contig_51	53380	.	AG	A	33.4	PASS	.	GT:GQ:DP:AD:VAF:C:PS	0|1:24:35:17:0.485714:DV:27069
contig_51	53409	.	TTA	T	28.2	PASS	.	GT:GQ:DP:AD:VAF:C:PS	1|0:28:41:15:0.365854:DV:27069
contig_51	53415	.	A	G	43.2	PASS	.	GT:GQ:DP:AD:VAF:C:PS	1|0:43:41:13:0.317073:DV:27069
contig_51	53820	.	T	C	51.6	PASS	.	GT:GQ:DP:AD:VAF:C:PS	1|0:51:39:16:0.410256:DV:27069
contig_51	57466	.	ATT	A	6.8	PASS	.	GT:GQ:DP:AD:VAF:C	1/1:6:40:8:0.2:DV
contig_51	57778	.	C	T	54.6	PASS	.	GT:GQ:DP:AD:VAF:C:PS	1|0:52:44:21:0.477273:DV:27069
contig_51	57799	.	TTCC	T	2.4	refCall	.	GT:GQ:DP:AD:VAF:C	./.:4:43:20:0.465116:DV
contig_51	57803	.	GCTACC	G	1.3	refCall	.	GT:GQ:DP:AD:VAF:C	./.:6:43:18:0.418605:DV
contig_51	57816	.	T	C	36.4	PASS	.	GT:GQ:DP:AD:VAF:C:PS	0|1:36:43:20:0.465116:DV:27069
contig_51	58019	.	T	A	16	PASS	.	GT:GQ:DP:AD:VAF:C:PS	0|1:16:44:20:0.455:P:27069
contig_51	59711	.	G	A	20	PASS	.	GT:GQ:DP:AD:VAF:C:PS	0|1:20:50:20:0.4:P:27069
contig_51	60059	.	G	A	18	PASS	.	GT:GQ:DP:AD:VAF:C:PS	0|1:18:51:22:0.431:P:27069
contig_51	60650	.	T	C	18	PASS	.	GT:GQ:DP:AD:VAF:C:PS	0|1:18:52:18:0.346:P:27069
contig_51	60743	.	C	T	21	PASS	.	GT:GQ:DP:AD:VAF:C:PS	0|1:21:50:21:0.42:P:27069
contig_51	61184	.	A	G	20	PASS	.	GT:GQ:DP:AD:VAF:C:PS	0|1:20:44:17:0.386:P:27069
contig_51	64655	.	CT	C	0.2	refCall	.	GT:GQ:DP:AD:VAF:C	./.:15:40:9:0.225:DV
contig_51	65127	.	CA	C	4.8	PASS	.	GT:GQ:DP:AD:VAF:C	1/1:4:45:7:0.155556:DV
contig_51	67908	.	C	T	0.9	refCall	.	GT:GQ:DP:AD:VAF:C	./.:7:40:13:0.325:DV
contig_51	67912	.	CA	C	2.8	refCall	.	GT:GQ:DP:AD:VAF:C	./.:3:39:17:0.435897:DV
contig_51	67917	.	T	C	2.6	refCall	.	GT:GQ:DP:AD:VAF:C	./.:3:35:9:0.257143:DV
contig_51	67919	.	T	C	6.9	PASS	.	GT:GQ:DP:AD:VAF:C:PS	0|1:7:38:11:0.289474:DV:27069
contig_51	67921	.	T	C	4.9	PASS	.	GT:GQ:DP:AD:VAF:C:PS	0|1:5:40:11:0.275:DV:27069
contig_51	67923	.	T	C	4.2	PASS	.	GT:GQ:DP:AD:VAF:C	0/1:4:40:6:0.15:DV
contig_51	68081	.	T	C	19	PASS	.	GT:GQ:DP:AD:VAF:C:PS	0|1:19:41:17:0.415:P:27069
contig_51	68312	.	TAA	T	1.3	refCall	.	GT:GQ:DP:AD:VAF:C	./.:6:37:6:0.162162:DV
contig_51	68872	.	C	T	20	PASS	.	GT:GQ:DP:AD:VAF:C:PS	0|1:20:41:19:0.463:P:27069
contig_51	68997	.	A	G	20	PASS	.	GT:GQ:DP:AD:VAF:C:PS	0|1:20:41:20:0.488:P:27069
contig_51	69890	.	C	T	16	PASS	.	GT:GQ:DP:AD:VAF:C:PS	1|0:16:40:16:0.4:P:27069
contig_51	69920	.	C	T	17	PASS	.	GT:GQ:DP:AD:VAF:C:PS	1|0:17:38:15:0.395:P:27069
contig_51	69977	.	A	G	16	PASS	.	GT:GQ:DP:AD:VAF:C:PS	1|0:16:36:11:0.306:P:27069
contig_51	70047	.	A	G	32.6	PASS	.	GT:GQ:DP:AD:VAF:C:PS	1|0:33:41:14:0.341463:DV:27069
contig_51	70052	.	CCA	C	22.1	PASS	.	GT:GQ:DP:AD:VAF:C:PS	1|0:22:39:17:0.435897:DV:27069
contig_51	70567	.	T	TGACGTAATATCG	11	PASS	.	GT:GQ:DP:AD:VAF:C:PS	1|0:11:41:9:0.22:P:27069
contig_51	70619	.	T	C	8.8	PASS	.	GT:GQ:DP:AD:VAF:C:PS	1|0:9:43:13:0.302326:DV:27069
contig_51	70702	.	G	A	28.7	PASS	.	GT:GQ:DP:AD:VAF:C:PS	1|0:29:45:14:0.311111:DV:27069
contig_51	71273	.	A	G	17	PASS	.	GT:GQ:DP:AD:VAF:C:PS	1|0:17:50:22:0.44:P:27069
contig_51	71296	.	A	G	19	PASS	.	GT:GQ:DP:AD:VAF:C:PS	1|0:19:50:20:0.4:P:27069
contig_51	71318	.	C	T	20	PASS	.	GT:GQ:DP:AD:VAF:C:PS	1|0:20:50:22:0.44:P:27069
contig_51	71351	.	C	T	19	PASS	.	GT:GQ:DP:AD:VAF:C:PS	1|0:19:52:21:0.404:P:27069
contig_51	71367	.	G	A	17	PASS	.	GT:GQ:DP:AD:VAF:C:PS	1|0:17:52:19:0.365:P:27069
contig_51	76428	.	TA	T	0	refCall	.	GT:GQ:DP:AD:VAF:C	0/0:32:58:10:0.172414:DV
contig_51	77345	.	G	A	24	PASS	.	GT:GQ:DP:AD:VAF:C:PS	0|1:24:63:25:0.397:P:27069
contig_51	78128	.	T	C	19	PASS	.	GT:GQ:DP:AD:VAF:C:PS	0|1:19:58:22:0.379:P:27069
contig_51	78222	.	A	C	19	PASS	.	GT:GQ:DP:AD:VAF:C:PS	0|1:19:57:21:0.368:P:27069
contig_51	78333	.	G	A	20	PASS	.	GT:GQ:DP:AD:VAF:C:PS	0|1:20:56:19:0.339:P:27069
contig_51	78523	.	C	T	17	PASS	.	GT:GQ:DP:AD:VAF:C:PS	0|1:17:56:19:0.339:P:27069
contig_51	78991	.	C	T	46.4	PASS	.	GT:GQ:DP:AD:VAF:C:PS	0|1:46:55:16:0.290909:DV:27069
contig_51	79213	.	TCA	T	22.7	PASS	.	GT:GQ:DP:AD:VAF:C:PS	0|1:23:59:12:0.20339:DV:27069
contig_51	79828	.	TA	T	0.1	refCall	.	GT:GQ:DP:AD:VAF:C	./.:19:57:6:0.105263:DV
contig_51	80196	.	T	A	18	PASS	.	GT:GQ:DP:AD:VAF:C:PS	0|1:18:63:24:0.381:P:27069
contig_51	80411	.	C	A	17	PASS	.	GT:GQ:DP:AD:VAF:C:PS	0|1:17:66:27:0.409:P:27069
contig_51	80488	.	A	C	51.6	PASS	.	GT:GQ:DP:AD:VAF:C:PS	0|1:52:64:24:0.375:DV:27069
contig_51	80491	.	A	C	28.6	PASS	.	GT:GQ:DP:AD:VAF:C:PS	0|1:29:60:20:0.333333:DV:27069
contig_51	80497	.	AT	A	29.7	PASS	.	GT:GQ:DP:AD:VAF:C:PS	0|1:30:62:22:0.354839:DV:27069
contig_51	80665	.	G	A	21	PASS	.	GT:GQ:DP:AD:VAF:C:PS	0|1:21:64:28:0.438:P:27069
contig_51	80732	.	CTTTT	C,CATATTTTTT	43.8	PASS	.	GT:GQ:DP:AD:VAF:C:PS	1|2:16:62:33,20:0.532258,0.322581:DV:27069
contig_51	80736	.	T	TA	19.9	PASS	.	GT:GQ:DP:AD:VAF:C	0/0:20:28:23:0.821429:DV
contig_51	80943	.	T	C	14.6	PASS	.	GT:GQ:DP:AD:VAF:C:PS	0|1:15:56:17:0.303571:DV:27069
contig_51	80951	.	A	G	27.5	PASS	.	GT:GQ:DP:AD:VAF:C:PS	0|1:27:58:22:0.37931:DV:27069
contig_51	81021	.	A	G	19	PASS	.	GT:GQ:DP:AD:VAF:C:PS	0|1:19:54:18:0.333:P:27069
contig_51	81179	.	T	G	18	PASS	.	GT:GQ:DP:AD:VAF:C:PS	0|1:18:57:23:0.404:P:27069
contig_51	81498	.	GATGTTTATTTC	G	11	PASS	.	GT:GQ:DP:AD:VAF:C:PS	1|0:11:55:28:0.509:P:27069
contig_51	81665	.	CTT	C	9.6	PASS	.	GT:GQ:DP:AD:VAF:C:PS	0|1:10:59:21:0.355932:DV:27069
contig_51	83664	.	A	G	18	PASS	.	GT:GQ:DP:AD:VAF:C:PS	0|1:18:52:20:0.385:P:27069
contig_51	84343	.	C	G	35.2	PASS	.	GT:GQ:DP:AD:VAF:C:PS	0|1:35:51:15:0.294118:DV:27069
contig_51	84592	.	A	G	19	PASS	.	GT:GQ:DP:AD:VAF:C:PS	0|1:19:53:21:0.396:P:27069
contig_51	85405	.	C	T	18	PASS	.	GT:GQ:DP:AD:VAF:C:PS	0|1:18:62:25:0.403:P:27069
contig_51	85724	.	T	C	17	PASS	.	GT:GQ:DP:AD:VAF:C:PS	0|1:17:61:26:0.426:P:27069
contig_51	85767	.	T	C	19	PASS	.	GT:GQ:DP:AD:VAF:C:PS	0|1:19:60:26:0.433:P:27069
contig_51	86657	.	TA	T	3.9	refCall	.	GT:GQ:DP:AD:VAF:C	./.:2:54:8:0.148148:DV
contig_51	89383	.	G	A	24	PASS	.	GT:GQ:DP:AD:VAF:C:PS	0|1:24:49:22:0.449:P:27069
contig_51	90251	.	T	C	21	PASS	.	GT:GQ:DP:AD:VAF:C:PS	0|1:21:56:23:0.411:P:27069
contig_51	90998	.	T	C	99	PASS	.	GT:GQ:DP:AD:VAF:C:PS	1|0:99:45:25:0.555556:DV:27069
contig_51	91004	.	C	A	53.4	PASS	.	GT:GQ:DP:AD:VAF:C:PS	0|1:53:39:13:0.333333:DV:27069
contig_51	91218	.	C	A	20	PASS	.	GT:GQ:DP:AD:VAF:C:PS	1|0:20:46:24:0.522:P:27069
contig_51	91494	.	A	G	46.4	PASS	.	GT:GQ:DP:AD:VAF:C:PS	0|1:46:46:20:0.434783:DV:27069
contig_51	93372	.	T	C	8.5	PASS	.	GT:GQ:DP:AD:VAF:C:PS	0|1:8:46:13:0.282609:DV:27069
contig_51	93742	.	TA	T	0.5	refCall	.	GT:GQ:DP:AD:VAF:C	./.:9:48:7:0.145833:DV
contig_51	105081	.	AAT	A	4.7	PASS	.	GT:GQ:DP:AD:VAF:C	1/1:2:53:17:0.320755:DV
contig_51	108772	.	C	T	20	PASS	.	GT:GQ:DP:AD:VAF:C:PS	0|1:20:62:26:0.419:P:108771
contig_51	110347	.	T	G	20	PASS	.	GT:GQ:DP:AD:VAF:C:PS	0|1:20:58:24:0.414:P:108771
contig_51	110917	.	TA	T	0	refCall	.	GT:GQ:DP:AD:VAF:C	0/0:31:59:8:0.135593:DV
contig_51	111775	.	G	C	21	PASS	.	GT:GQ:DP:AD:VAF:C:PS	1|0:21:57:29:0.509:P:108771
contig_51	114260	.	C	A	3.3	PASS	.	GT:GQ:DP:AD:VAF:C:PS	1|0:3:55:18:0.327273:DV:108771
contig_51	114791	.	A	C	2.5	refCall	.	GT:GQ:DP:AD:VAF:C	./.:4:49:11:0.22449:DV
contig_51	115123	.	G	A	0.2	refCall	.	GT:GQ:DP:AD:VAF:C	./.:14:49:14:0.285714:DV
contig_51	115186	.	A	G	0	refCall	.	GT:GQ:DP:AD:VAF:C	0/0:20:51:12:0.235294:DV
contig_51	115198	.	G	A	0	refCall	.	GT:GQ:DP:AD:VAF:C	0/0:20:47:10:0.212766:DV
contig_51	115207	.	C	T	0	refCall	.	GT:GQ:DP:AD:VAF:C	0/0:25:49:10:0.204082:DV
contig_51	115229	.	C	T	0	refCall	.	GT:GQ:DP:AD:VAF:C	0/0:31:49:10:0.204082:DV
contig_51	115249	.	A	G	0	refCall	.	GT:GQ:DP:AD:VAF:C	0/0:33:49:10:0.204082:DV
contig_51	115319	.	C	T	0	refCall	.	GT:GQ:DP:AD:VAF:C	0/0:28:48:11:0.229167:DV
contig_51	115380	.	G	A	0	refCall	.	GT:GQ:DP:AD:VAF:C	0/0:24:47:11:0.234043:DV
contig_51	115393	.	T	C	0	refCall	.	GT:GQ:DP:AD:VAF:C	0/0:28:47:11:0.234043:DV
contig_51	115437	.	T	TG	0	refCall	.	GT:GQ:DP:AD:VAF:C	0/0:22:48:11:0.229167:DV
contig_51	115442	.	A	G	0	refCall	.	GT:GQ:DP:AD:VAF:C	0/0:30:48:10:0.208333:DV
contig_51	115453	.	G	A	0	refCall	.	GT:GQ:DP:AD:VAF:C	0/0:27:48:11:0.229167:DV
contig_51	115486	.	C	T	0	refCall	.	GT:GQ:DP:AD:VAF:C	0/0:23:45:9:0.2:DV
contig_51	115506	.	TCGCAATTTGAA	T	0	refCall	.	GT:GQ:DP:AD:VAF:C	0/0:27:48:9:0.1875:DV
contig_51	115547	.	G	A	0	refCall	.	GT:GQ:DP:AD:VAF:C	0/0:31:48:11:0.229167:DV
contig_51	115564	.	C	T	0	refCall	.	GT:GQ:DP:AD:VAF:C	0/0:29:47:11:0.234043:DV
contig_51	115589	.	G	A	0	refCall	.	GT:GQ:DP:AD:VAF:C	0/0:29:42:9:0.214286:DV
contig_51	115604	.	AATATAT	A	0.1	refCall	.	GT:GQ:DP:AD:VAF:C	./.:19:48:9:0.1875:DV
contig_51	115648	.	G	A	0	refCall	.	GT:GQ:DP:AD:VAF:C	0/0:31:42:8:0.190476:DV
contig_51	115657	.	G	T	0	refCall	.	GT:GQ:DP:AD:VAF:C	0/0:28:40:7:0.175:DV
contig_51	115736	.	T	C	0	refCall	.	GT:GQ:DP:AD:VAF:C	0/0:24:39:6:0.153846:DV
contig_51	115787	.	T	C	0.1	refCall	.	GT:GQ:DP:AD:VAF:C	./.:19:35:0:0:DV
contig_51	115876	.	A	G	0.1	refCall	.	GT:GQ:DP:AD:VAF:C	./.:19:38:6:0.157895:DV
contig_51	115932	.	A	G	0	refCall	.	GT:GQ:DP:AD:VAF:C	0/0:21:40:8:0.2:DV
contig_51	116961	.	G	T	14.2	PASS	.	GT:GQ:DP:AD:VAF:C	1/1:4:20:9:0.45:DV
contig_51	119204	.	A	G	0	refCall	.	GT:GQ:DP:AD:VAF:C	0/0:27:34:5:0.147059:DV
contig_51	119367	.	T	A	0	refCall	.	GT:GQ:DP:AD:VAF:C	0/0:40:31:4:0.129032:DV
contig_51	119412	.	T	C	0	refCall	.	GT:GQ:DP:AD:VAF:C	0/0:33:30:4:0.133333:DV
contig_51	119422	.	A	T	0	refCall	.	GT:GQ:DP:AD:VAF:C	0/0:23:30:0:0:DV
contig_51	119443	.	A	G	0.1	refCall	.	GT:GQ:DP:AD:VAF:C	./.:19:28:0:0:DV
contig_51	119455	.	G	A	0	refCall	.	GT:GQ:DP:AD:VAF:C	0/0:20:29:0:0:DV
contig_51	119458	.	C	T	0.1	refCall	.	GT:GQ:DP:AD:VAF:C	./.:19:27:4:0.148148:DV
contig_51	119480	.	C	A	0	refCall	.	GT:GQ:DP:AD:VAF:C	0/0:25:30:4:0.133333:DV
contig_51	119516	.	T	A	0	refCall	.	GT:GQ:DP:AD:VAF:C	0/0:21:29:5:0.172414:DV
contig_51	119578	.	A	G	0	refCall	.	GT:GQ:DP:AD:VAF:C	0/0:25:29:4:0.137931:DV
contig_51	119579	.	A	C	0	refCall	.	GT:GQ:DP:AD:VAF:C	0/0:26:29:4:0.137931:DV
contig_51	119608	.	C	T	0	refCall	.	GT:GQ:DP:AD:VAF:C	0/0:25:30:4:0.133333:DV
contig_51	119613	.	T	C	0	refCall	.	GT:GQ:DP:AD:VAF:C	0/0:24:27:6:0.222222:DV
contig_51	119625	.	T	C	0.1	refCall	.	GT:GQ:DP:AD:VAF:C	./.:16:29:0:0:DV
contig_51	119647	.	C	T	0	refCall	.	GT:GQ:DP:AD:VAF:C	0/0:29:30:4:0.133333:DV
contig_51	119650	.	A	G	0	refCall	.	GT:GQ:DP:AD:VAF:C	0/0:30:30:4:0.133333:DV
contig_51	119658	.	G	T	0	refCall	.	GT:GQ:DP:AD:VAF:C	0/0:30:30:4:0.133333:DV
contig_51	119661	.	G	C	0	refCall	.	GT:GQ:DP:AD:VAF:C	0/0:29:30:4:0.133333:DV
contig_51	119679	.	C	T	0	refCall	.	GT:GQ:DP:AD:VAF:C	0/0:27:30:4:0.133333:DV
contig_51	119811	.	A	G	0.1	refCall	.	GT:GQ:DP:AD:VAF:C	./.:17:30:4:0.133333:DV
contig_51	119836	.	A	T	0.1	refCall	.	GT:GQ:DP:AD:VAF:C	./.:18:29:0:0:DV
contig_51	119838	.	A	G	0	refCall	.	GT:GQ:DP:AD:VAF:C	0/0:21:29:0:0:DV
contig_51	119850	.	G	T	0	refCall	.	GT:GQ:DP:AD:VAF:C	0/0:22:30:0:0:DV
contig_51	119853	.	A	C	0	refCall	.	GT:GQ:DP:AD:VAF:C	0/0:20:29:0:0:DV
contig_51	120413	.	T	C	0.4	refCall	.	GT:GQ:DP:AD:VAF:C	./.:10:32:6:0.1875:DV
contig_51	120884	.	G	C	18	PASS	.	GT:GQ:DP:AD:VAF:C:PS	1|0:18:45:18:0.4:P:108771
contig_51	120947	.	A	G	0.2	refCall	.	GT:GQ:DP:AD:VAF:C	./.:13:45:16:0.355556:DV
contig_51	120994	.	CATAT	C	11	PASS	.	GT:GQ:DP:AD:VAF:C:PS	1|0:11:44:14:0.318:P:108771
contig_51	121024	.	T	C	0.2	refCall	.	GT:GQ:DP:AD:VAF:C	./.:14:44:17:0.386364:DV
contig_51	121031	.	T	A	0.1	refCall	.	GT:GQ:DP:AD:VAF:C	./.:16:44:16:0.363636:DV
contig_51	121043	.	A	G	16	PASS	.	GT:GQ:DP:AD:VAF:C:PS	1|0:16:44:17:0.386:P:108771
contig_51	121082	.	A	C	18	PASS	.	GT:GQ:DP:AD:VAF:C:PS	1|0:18:47:19:0.404:P:108771
contig_51	121166	.	T	C	16	PASS	.	GT:GQ:DP:AD:VAF:C:PS	1|0:16:44:21:0.477:P:108771
contig_51	121189	.	T	A	18	PASS	.	GT:GQ:DP:AD:VAF:C:PS	0|1:18:44:23:0.523:P:108771
contig_51	121198	.	T	C	16	PASS	.	GT:GQ:DP:AD:VAF:C:PS	1|0:16:43:17:0.395:P:108771
contig_51	123127	.	G	GA	11.1	PASS	.	GT:GQ:DP:AD:VAF:C	1/1:11:55:14:0.254545:DV
contig_51	124494	.	T	C	46.9	PASS	.	GT:GQ:DP:AD:VAF:C:PS	0|1:47:49:20:0.408163:DV:108771
contig_51	125367	.	T	C	17	PASS	.	GT:GQ:DP:AD:VAF:C:PS	1|0:17:52:23:0.442:P:108771
contig_51	125461	.	A	C	22	PASS	.	GT:GQ:DP:AD:VAF:C:PS	0|1:22:50:24:0.48:P:108771
contig_51	125683	.	G	T	21	PASS	.	GT:GQ:DP:AD:VAF:C:PS	0|1:21:52:24:0.462:P:108771
contig_51	126807	.	T	A	35.8	PASS	.	GT:GQ:DP:AD:VAF:C:PS	1|0:36:40:12:0.3:DV:108771
contig_51	127405	.	CATAATATATATATATATATATATATATATATATAT	C	1.3	refCall	.	GT:GQ:DP:AD:VAF:C	./.:6:29:4:0.137931:DV
contig_51	127529	.	A	T	0	refCall	.	GT:GQ:DP:AD:VAF:C	0/0:24:29:7:0.241379:DV
contig_51	128780	.	T	C	0.8	refCall	.	GT:GQ:DP:AD:VAF:C	./.:8:30:6:0.2:DV
contig_51	129101	.	C	A	0	refCall	.	GT:GQ:DP:AD:VAF:C	0/0:24:32:6:0.1875:DV
contig_51	129128	.	C	G	0	refCall	.	GT:GQ:DP:AD:VAF:C	0/0:32:33:7:0.212121:DV
contig_51	129583	.	GA	G	0	refCall	.	GT:GQ:DP:AD:VAF:C	0/0:25:37:7:0.189189:DV
contig_51	130168	.	A	T	0	refCall	.	GT:GQ:DP:AD:VAF:C	0/0:30:36:8:0.222222:DV
contig_51	130287	.	C	A	0.1	refCall	.	GT:GQ:DP:AD:VAF:C	./.:15:35:7:0.2:DV
contig_51	130403	.	A	C	0.3	refCall	.	GT:GQ:DP:AD:VAF:C	./.:12:36:8:0.222222:DV
contig_51	130594	.	C	T	0.1	refCall	.	GT:GQ:DP:AD:VAF:C	./.:18:34:7:0.205882:DV
contig_51	130720	.	T	C	0.1	refCall	.	GT:GQ:DP:AD:VAF:C	./.:15:33:6:0.181818:DV
contig_51	130722	.	G	C	0.1	refCall	.	GT:GQ:DP:AD:VAF:C	./.:16:35:7:0.2:DV
contig_51	130727	.	C	T	0.1	refCall	.	GT:GQ:DP:AD:VAF:C	./.:16:35:8:0.228571:DV
contig_51	131011	.	C	T	0	refCall	.	GT:GQ:DP:AD:VAF:C	0/0:30:35:8:0.228571:DV
contig_51	131033	.	A	G	0	refCall	.	GT:GQ:DP:AD:VAF:C	0/0:31:35:6:0.171429:DV
contig_51	131034	.	C	T	0.3	refCall	.	GT:GQ:DP:AD:VAF:C	./.:11:35:7:0.2:DV
contig_51	131125	.	A	C	0.1	refCall	.	GT:GQ:DP:AD:VAF:C	./.:18:36:7:0.194444:DV
contig_51	131218	.	A	C	0	refCall	.	GT:GQ:DP:AD:VAF:C	0/0:26:35:7:0.2:DV
contig_51	131245	.	T	C	0	refCall	.	GT:GQ:DP:AD:VAF:C	0/0:25:36:8:0.222222:DV
contig_51	131504	.	A	T	0	refCall	.	GT:GQ:DP:AD:VAF:C	0/0:23:35:7:0.2:DV
contig_51	131543	.	C	G	0.1	refCall	.	GT:GQ:DP:AD:VAF:C	./.:17:35:7:0.2:DV
contig_51	131562	.	T	C	0.1	refCall	.	GT:GQ:DP:AD:VAF:C	./.:19:35:7:0.2:DV
contig_51	131671	.	C	T	0.2	refCall	.	GT:GQ:DP:AD:VAF:C	./.:13:35:7:0.2:DV
contig_51	131738	.	T	C	0	refCall	.	GT:GQ:DP:AD:VAF:C	0/0:21:35:8:0.228571:DV
contig_51	131742	.	A	G	0	refCall	.	GT:GQ:DP:AD:VAF:C	0/0:26:33:6:0.181818:DV
contig_51	131813	.	A	G	0	refCall	.	GT:GQ:DP:AD:VAF:C	0/0:26:35:7:0.2:DV
contig_51	131824	.	A	G	0	refCall	.	GT:GQ:DP:AD:VAF:C	0/0:24:35:7:0.2:DV
contig_51	131861	.	A	C	0	refCall	.	GT:GQ:DP:AD:VAF:C	0/0:25:35:8:0.228571:DV
contig_51	131865	.	C	T	0	refCall	.	GT:GQ:DP:AD:VAF:C	0/0:21:35:9:0.257143:DV
contig_51	131927	.	G	C	0	refCall	.	GT:GQ:DP:AD:VAF:C	0/0:24:34:7:0.205882:DV
contig_51	131929	.	G	A	0	refCall	.	GT:GQ:DP:AD:VAF:C	0/0:24:35:9:0.257143:DV
contig_51	131980	.	A	G	0	refCall	.	GT:GQ:DP:AD:VAF:C	0/0:29:36:7:0.194444:DV
contig_51	131982	.	G	A	0	refCall	.	GT:GQ:DP:AD:VAF:C	0/0:28:37:8:0.216216:DV
contig_51	132021	.	G	A	0	refCall	.	GT:GQ:DP:AD:VAF:C	0/0:25:36:6:0.166667:DV
contig_51	132051	.	A	G	0	refCall	.	GT:GQ:DP:AD:VAF:C	0/0:31:37:8:0.216216:DV
contig_51	132056	.	C	T	0	refCall	.	GT:GQ:DP:AD:VAF:C	0/0:34:34:7:0.205882:DV
contig_51	132061	.	A	G	0	refCall	.	GT:GQ:DP:AD:VAF:C	0/0:34:37:8:0.216216:DV
contig_51	132062	.	A	G	0	refCall	.	GT:GQ:DP:AD:VAF:C	0/0:32:37:8:0.216216:DV
contig_51	132075	.	T	G	0	refCall	.	GT:GQ:DP:AD:VAF:C	0/0:38:35:7:0.2:DV
contig_51	132078	.	T	C	47.2	PASS	.	GT:GQ:DP:AD:VAF:C	1/1:27:37:27:0.72973:DV
contig_51	132079	.	A	G	0	refCall	.	GT:GQ:DP:AD:VAF:C	0/0:32:37:7:0.189189:DV
contig_51	132105	.	T	G	0	refCall	.	GT:GQ:DP:AD:VAF:C	0/0:38:35:7:0.2:DV
contig_51	132111	.	C	T	0	refCall	.	GT:GQ:DP:AD:VAF:C	0/0:31:35:6:0.171429:DV
contig_51	132118	.	C	T	0	refCall	.	GT:GQ:DP:AD:VAF:C	0/0:38:36:8:0.222222:DV
contig_51	132125	.	G	A	0	refCall	.	GT:GQ:DP:AD:VAF:C	0/0:29:33:6:0.181818:DV
contig_51	132133	.	A	G	0	refCall	.	GT:GQ:DP:AD:VAF:C	0/0:34:36:8:0.222222:DV
contig_51	132145	.	T	G	0	refCall	.	GT:GQ:DP:AD:VAF:C	0/0:29:37:8:0.216216:DV
contig_51	132152	.	A	G	0	refCall	.	GT:GQ:DP:AD:VAF:C	0/0:37:36:8:0.222222:DV
contig_51	132165	.	C	T	0	refCall	.	GT:GQ:DP:AD:VAF:C	0/0:35:31:5:0.16129:DV
contig_51	132169	.	C	T	0	refCall	.	GT:GQ:DP:AD:VAF:C	0/0:33:37:7:0.189189:DV
contig_51	132177	.	C	T	0	refCall	.	GT:GQ:DP:AD:VAF:C	0/0:34:34:8:0.235294:DV
contig_51	132178	.	C	T	0	refCall	.	GT:GQ:DP:AD:VAF:C	0/0:34:36:6:0.166667:DV
contig_51	132179	.	C	T	0	refCall	.	GT:GQ:DP:AD:VAF:C	0/0:32:36:7:0.194444:DV
contig_51	132182	.	A	C	0	refCall	.	GT:GQ:DP:AD:VAF:C	0/0:33:35:5:0.142857:DV
contig_51	132199	.	G	A	0	refCall	.	GT:GQ:DP:AD:VAF:C	0/0:36:37:10:0.27027:DV
contig_51	132215	.	G	A	0	refCall	.	GT:GQ:DP:AD:VAF:C	0/0:39:35:7:0.2:DV
contig_51	132291	.	G	A	0	refCall	.	GT:GQ:DP:AD:VAF:C	0/0:33:37:9:0.243243:DV
contig_51	132304	.	C	G	0	refCall	.	GT:GQ:DP:AD:VAF:C	0/0:33:34:6:0.176471:DV
contig_51	132310	.	G	A	0	refCall	.	GT:GQ:DP:AD:VAF:C	0/0:22:36:9:0.25:DV
contig_51	132313	.	C	T	0	refCall	.	GT:GQ:DP:AD:VAF:C	0/0:27:37:8:0.216216:DV
contig_51	132322	.	A	G	0	refCall	.	GT:GQ:DP:AD:VAF:C	0/0:34:37:7:0.189189:DV
contig_51	132335	.	T	A	0	refCall	.	GT:GQ:DP:AD:VAF:C	0/0:36:37:8:0.216216:DV
contig_51	132377	.	C	T	0	refCall	.	GT:GQ:DP:AD:VAF:C	0/0:38:36:7:0.194444:DV
contig_51	132381	.	T	C	0	refCall	.	GT:GQ:DP:AD:VAF:C	0/0:37:38:8:0.210526:DV
contig_51	132427	.	A	G	0	refCall	.	GT:GQ:DP:AD:VAF:C	0/0:35:37:8:0.216216:DV
contig_51	132435	.	C	G	0	refCall	.	GT:GQ:DP:AD:VAF:C	0/0:37:37:9:0.243243:DV
contig_51	132460	.	G	T	0	refCall	.	GT:GQ:DP:AD:VAF:C	0/0:35:34:6:0.176471:DV
contig_51	132473	.	G	A	0	refCall	.	GT:GQ:DP:AD:VAF:C	0/0:40:35:7:0.2:DV
contig_51	132477	.	A	C	0	refCall	.	GT:GQ:DP:AD:VAF:C	0/0:37:37:9:0.243243:DV
contig_51	132481	.	T	G	0	refCall	.	GT:GQ:DP:AD:VAF:C	0/0:38:36:8:0.222222:DV
contig_51	132487	.	T	A	0	refCall	.	GT:GQ:DP:AD:VAF:C	0/0:38:35:8:0.228571:DV
contig_51	132499	.	C	T	0	refCall	.	GT:GQ:DP:AD:VAF:C	0/0:34:36:6:0.166667:DV
contig_51	132502	.	A	G	0	refCall	.	GT:GQ:DP:AD:VAF:C	0/0:36:33:7:0.212121:DV
contig_51	132505	.	A	G	0	refCall	.	GT:GQ:DP:AD:VAF:C	0/0:39:36:9:0.25:DV
contig_51	132516	.	T	C	0	refCall	.	GT:GQ:DP:AD:VAF:C	0/0:34:35:7:0.2:DV
contig_51	132521	.	A	T	0	refCall	.	GT:GQ:DP:AD:VAF:C	0/0:37:36:7:0.194444:DV
contig_51	132522	.	A	T	0	refCall	.	GT:GQ:DP:AD:VAF:C	0/0:38:36:9:0.25:DV
contig_51	132529	.	T	A	0	refCall	.	GT:GQ:DP:AD:VAF:C	0/0:37:35:8:0.228571:DV
contig_51	132531	.	C	T	0	refCall	.	GT:GQ:DP:AD:VAF:C	0/0:35:35:7:0.2:DV
contig_51	132534	.	G	C	0	refCall	.	GT:GQ:DP:AD:VAF:C	0/0:37:35:8:0.228571:DV
contig_51	132538	.	C	A	0	refCall	.	GT:GQ:DP:AD:VAF:C	0/0:38:34:9:0.264706:DV
contig_51	132549	.	G	C	0	refCall	.	GT:GQ:DP:AD:VAF:C	0/0:35:27:7:0.259259:DV
contig_51	132565	.	A	G	0	refCall	.	GT:GQ:DP:AD:VAF:C	0/0:30:36:7:0.194444:DV
contig_51	132848	.	G	A	0.1	refCall	.	GT:GQ:DP:AD:VAF:C	./.:19:38:9:0.236842:DV
contig_51	132875	.	A	G	0.1	refCall	.	GT:GQ:DP:AD:VAF:C	./.:18:38:9:0.236842:DV
contig_51	132895	.	G	C	0.1	refCall	.	GT:GQ:DP:AD:VAF:C	./.:16:37:8:0.216216:DV
contig_51	132948	.	T	A	0.2	refCall	.	GT:GQ:DP:AD:VAF:C	./.:13:37:8:0.216216:DV
contig_51	133125	.	T	G	0	refCall	.	GT:GQ:DP:AD:VAF:C	0/0:20:41:10:0.243902:DV
contig_51	133190	.	A	G	0	refCall	.	GT:GQ:DP:AD:VAF:C	0/0:24:43:8:0.186047:DV
contig_51	133198	.	T	C	0	refCall	.	GT:GQ:DP:AD:VAF:C	0/0:23:43:10:0.232558:DV
contig_51	133237	.	G	T	0.2	refCall	.	GT:GQ:DP:AD:VAF:C	./.:13:41:12:0.292683:DV
contig_51	133351	.	C	T	0	refCall	.	GT:GQ:DP:AD:VAF:C	0/0:20:45:12:0.266667:DV
contig_51	133411	.	A	G	0	refCall	.	GT:GQ:DP:AD:VAF:C	0/0:22:43:9:0.209302:DV
contig_51	133452	.	A	G	0.1	refCall	.	GT:GQ:DP:AD:VAF:C	./.:17:43:11:0.255814:DV
contig_51	133457	.	C	T	0.2	refCall	.	GT:GQ:DP:AD:VAF:C	./.:14:44:13:0.295455:DV
contig_51	133591	.	C	T	12.2	PASS	.	GT:GQ:DP:AD:VAF:C:PS	1|0:12:45:14:0.311111:DV:108771
contig_51	133734	.	CATAA	C	15	PASS	.	GT:GQ:DP:AD:VAF:C:PS	0|1:15:47:27:0.574:P:108771
contig_51	133770	.	T	A	5.1	PASS	.	GT:GQ:DP:AD:VAF:C:PS	1|0:5:47:15:0.319149:DV:108771
contig_51	133772	.	A	T	4.8	PASS	.	GT:GQ:DP:AD:VAF:C:PS	1|0:5:44:14:0.318182:DV:108771
contig_51	133776	.	A	T	0.6	refCall	.	GT:GQ:DP:AD:VAF:C	./.:9:43:16:0.372093:DV
contig_51	133794	.	A	G	2.1	refCall	.	GT:GQ:DP:AD:VAF:C	./.:4:47:16:0.340426:DV
contig_51	133824	.	T	C	0.3	refCall	.	GT:GQ:DP:AD:VAF:C	./.:12:45:16:0.355556:DV
contig_51	133842	.	T	A	0.2	refCall	.	GT:GQ:DP:AD:VAF:C	./.:13:45:16:0.355556:DV
contig_51	133849	.	AC	A	0	refCall	.	GT:GQ:DP:AD:VAF:C	0/0:31:45:16:0.355556:DV
contig_51	133851	.	TA	T	0	refCall	.	GT:GQ:DP:AD:VAF:C	0/0:32:44:15:0.340909:DV
contig_51	133877	.	G	A	0	refCall	.	GT:GQ:DP:AD:VAF:C	0/0:27:45:16:0.355556:DV
contig_51	133890	.	C	T	16	PASS	.	GT:GQ:DP:AD:VAF:C:PS	1|0:16:45:17:0.378:P:108771
contig_51	133933	.	T	C	0.2	refCall	.	GT:GQ:DP:AD:VAF:C	./.:14:43:16:0.372093:DV
contig_51	133934	.	G	A	3.1	PASS	.	GT:GQ:DP:AD:VAF:C:PS	1|0:3:42:17:0.404762:DV:108771
contig_51	133939	.	CA	C	0.6	refCall	.	GT:GQ:DP:AD:VAF:C	./.:9:42:13:0.309524:DV
contig_51	133978	.	C	T	0.3	refCall	.	GT:GQ:DP:AD:VAF:C	./.:12:43:14:0.325581:DV
contig_51	136830	.	G	A	22	PASS	.	GT:GQ:DP:AD:VAF:C:PS	0|1:22:45:23:0.511:P:108771
contig_51	138955	.	T	C	16	PASS	.	GT:GQ:DP:AD:VAF:C:PS	0|1:16:38:18:0.474:P:108771
contig_51	139444	.	ATAT	A	0	refCall	.	GT:GQ:DP:AD:VAF:C	0/0:30:33:9:0.272727:DV
contig_51	140461	.	G	A	21	PASS	.	GT:GQ:DP:AD:VAF:C:PS	0|1:21:36:15:0.417:P:108771
contig_51	140645	.	AAT	A,AATAT	13.5	PASS	.	GT:GQ:DP:AD:VAF:C:PS	2|1:3:33:13,5:0.393939,0.151515:DV:108771
contig_51	143909	.	G	A	22	PASS	.	GT:GQ:DP:AD:VAF:C:PS	0|1:22:43:22:0.512:P:108771
contig_51	144061	.	G	C	33.9	PASS	.	GT:GQ:DP:AD:VAF:C:PS	1|0:34:43:18:0.418605:DV:108771
contig_51	144063	.	C	T	16.7	PASS	.	GT:GQ:DP:AD:VAF:C:PS	1|0:17:43:17:0.395349:DV:108771
contig_51	144065	.	G	A	37.4	PASS	.	GT:GQ:DP:AD:VAF:C:PS	1|0:37:47:21:0.446809:DV:108771
contig_51	144076	.	C	T	29.4	PASS	.	GT:GQ:DP:AD:VAF:C:PS	1|0:29:43:16:0.372093:DV:108771
contig_51	144077	.	T	C	28.3	PASS	.	GT:GQ:DP:AD:VAF:C:PS	1|0:28:43:15:0.348837:DV:108771
contig_51	144081	.	C	A	36.3	PASS	.	GT:GQ:DP:AD:VAF:C:PS	1|0:36:46:19:0.413043:DV:108771
contig_51	144437	.	T	A	18	PASS	.	GT:GQ:DP:AD:VAF:C:PS	1|0:18:49:21:0.429:P:108771
contig_51	145309	.	C	T	18	PASS	.	GT:GQ:DP:AD:VAF:C:PS	1|0:18:49:21:0.429:P:108771
contig_51	145497	.	A	G	60.5	PASS	.	GT:GQ:DP:AD:VAF:C:PS	1|0:59:46:18:0.391304:DV:108771
contig_51	152151	.	A	G	65.4	PASS	.	GT:GQ:DP:AD:VAF:C:PS	1|0:62:44:22:0.5:DV:108771
contig_51	152694	.	A	G	3.3	PASS	.	GT:GQ:DP:AD:VAF:C:PS	1|0:3:31:8:0.258065:DV:108771
contig_51	152696	.	A	G	7.7	PASS	.	GT:GQ:DP:AD:VAF:C:PS	1|0:8:31:12:0.387097:DV:108771
contig_51	152702	.	A	G	14.2	PASS	.	GT:GQ:DP:AD:VAF:C:PS	1|0:14:32:12:0.375:DV:108771
contig_51	152753	.	CACACACACACACACACACACACACACACACACACACATAT	C	2.2	refCall	.	GT:GQ:DP:AD:VAF:C	./.:4:28:4:0.142857:DV
contig_51	153753	.	A	G	44.5	PASS	.	GT:GQ:DP:AD:VAF:C:PS	1|0:44:43:20:0.465116:DV:108771
contig_51	153987	.	CAT	C	24.7	PASS	.	GT:GQ:DP:AD:VAF:C:PS	0|1:25:35:11:0.314286:DV:108771
contig_51	154410	.	T	G	19	PASS	.	GT:GQ:DP:AD:VAF:C:PS	0|1:19:43:19:0.442:P:108771
contig_51	155230	.	A	G	19	PASS	.	GT:GQ:DP:AD:VAF:C:PS	0|1:19:45:18:0.4:P:108771
contig_51	155247	.	T	TC	20.3	PASS	.	GT:GQ:DP:AD:VAF:C:PS	0|1:20:50:9:0.18:DV:108771
contig_51	155947	.	AT	A	10.1	PASS	.	GT:GQ:DP:AD:VAF:C:PS	0|1:10:49:11:0.22449:DV:108771
contig_51	156033	.	T	A	21	PASS	.	GT:GQ:DP:AD:VAF:C:PS	0|1:21:48:22:0.458:P:108771
contig_51	156132	.	TTATATATATATA	TTA,T	29.7	PASS	.	GT:GQ:DP:AD:VAF:C:PS	1|0:6:44:6,5:0.136364,0.113636:DV:108771
contig_51	156974	.	G	A	22	PASS	.	GT:GQ:DP:AD:VAF:C:PS	0|1:22:50:23:0.46:P:108771
contig_51	157307	.	AT	A	0.1	refCall	.	GT:GQ:DP:AD:VAF:C	./.:17:53:18:0.339623:DV
contig_51	162489	.	C	T	18	PASS	.	GT:GQ:DP:AD:VAF:C:PS	1|0:18:60:22:0.367:P:108771
contig_51	162546	.	C	T	21	PASS	.	GT:GQ:DP:AD:VAF:C:PS	0|1:21:59:26:0.441:P:108771
contig_51	162575	.	G	A	19	PASS	.	GT:GQ:DP:AD:VAF:C:PS	1|0:19:60:25:0.417:P:108771
contig_51	162795	.	A	G	20	PASS	.	GT:GQ:DP:AD:VAF:C:PS	1|0:20:56:25:0.446:P:108771
contig_51	163082	.	G	A	19	PASS	.	GT:GQ:DP:AD:VAF:C:PS	1|0:19:60:24:0.4:P:108771
contig_51	163124	.	C	T	17	PASS	.	GT:GQ:DP:AD:VAF:C:PS	1|0:17:61:26:0.426:P:108771
contig_51	163659	.	T	C	19	PASS	.	GT:GQ:DP:AD:VAF:C:PS	0|1:19:76:31:0.408:P:108771
contig_51	163911	.	C	T	0	refCall	.	GT:GQ:DP:AD:VAF:C	0/0:23:71:22:0.309859:DV
contig_51	164305	.	G	A	23	PASS	.	GT:GQ:DP:AD:VAF:C:PS	0|1:23:77:27:0.351:P:108771
contig_51	167352	.	T	C	17	PASS	.	GT:GQ:DP:AD:VAF:C:PS	1|0:17:45:17:0.378:P:108771
contig_51	168707	.	ATTATATTATATTATATTATCTTATATTATATTATATTATC	A	38.1	PASS	.	GT:GQ:DP:AD:VAF:C:PS	1|0:38:29:9:0.310345:DV:108771
contig_51	169117	.	T	TAC	0.5	refCall	.	GT:GQ:DP:AD:VAF:C	./.:10:25:4:0.16:DV
contig_51	169150	.	GT	G	0.8	refCall	.	GT:GQ:DP:AD:VAF:C	./.:8:20:4:0.2:DV
contig_51	169577	.	G	A	22	PASS	.	GT:GQ:DP:AD:VAF:C:PS	0|1:22:47:17:0.362:P:108771
contig_51	169632	.	A	G	20	PASS	.	GT:GQ:DP:AD:VAF:C:PS	0|1:20:48:20:0.417:P:108771
contig_51	170325	.	C	T	20	PASS	.	GT:GQ:DP:AD:VAF:C:PS	0|1:20:54:23:0.426:P:108771
contig_51	170857	.	A	T	19	PASS	.	GT:GQ:DP:AD:VAF:C:PS	0|1:19:64:25:0.391:P:108771
contig_51	171440	.	TTATA	T	51.6	PASS	.	GT:GQ:DP:AD:VAF:C:PS	1|0:44:53:21:0.396226:DV:108771
contig_51	172263	.	CCCACGTTCTTTT	C	42.4	PASS	.	GT:GQ:DP:AD:VAF:C:PS	1|0:35:54:24:0.444444:DV:108771
contig_51	173065	.	C	A	33.8	PASS	.	GT:GQ:DP:AD:VAF:C:PS	0|1:32:64:31:0.484375:DV:108771
contig_51	173070	.	A	G	23.2	PASS	.	GT:GQ:DP:AD:VAF:C:PS	0|1:23:50:15:0.3:DV:108771
contig_51	173264	.	TTCGA	T	14	PASS	.	GT:GQ:DP:AD:VAF:C:PS	1|0:14:66:32:0.485:P:108771
contig_51	173375	.	G	A	17	PASS	.	GT:GQ:DP:AD:VAF:C:PS	0|1:17:68:29:0.426:P:108771
contig_51	175788	.	A	T	18	PASS	.	GT:GQ:DP:AD:VAF:C:PS	1|0:18:58:25:0.431:P:108771
contig_51	182922	.	A	C	19	PASS	.	GT:GQ:DP:AD:VAF:C:PS	1|0:19:61:29:0.475:P:108771
contig_51	182981	.	C	T	20	PASS	.	GT:GQ:DP:AD:VAF:C:PS	0|1:20:57:26:0.456:P:108771
contig_51	183003	.	A	G	21	PASS	.	GT:GQ:DP:AD:VAF:C:PS	1|0:21:59:27:0.458:P:108771
contig_51	183339	.	T	C	17	PASS	.	GT:GQ:DP:AD:VAF:C:PS	1|0:17:58:23:0.397:P:108771
contig_51	183394	.	C	T	16	PASS	.	GT:GQ:DP:AD:VAF:C:PS	1|0:16:54:22:0.407:P:108771
contig_51	183495	.	A	G	19	PASS	.	GT:GQ:DP:AD:VAF:C:PS	1|0:19:55:25:0.455:P:108771
contig_51	185948	.	CGAGGACACGTCGCTGTACCTTTCTCGGTCGATCGGCGATTTTCTG	C	45.5	PASS	.	GT:GQ:DP:AD:VAF:C:PS	1|0:24:51:15:0.294118:DV:108771
contig_51	186228	.	CAT	C	66.1	PASS	.	GT:GQ:DP:AD:VAF:C:PS	1|0:61:50:22:0.44:DV:108771
contig_51	186664	.	A	G	21	PASS	.	GT:GQ:DP:AD:VAF:C:PS	1|0:21:62:28:0.452:P:108771
contig_51	189300	.	G	A	21	PASS	.	GT:GQ:DP:AD:VAF:C:PS	0|1:21:54:25:0.463:P:108771
contig_51	189402	.	C	T	19	PASS	.	GT:GQ:DP:AD:VAF:C:PS	1|0:19:55:24:0.436:P:108771
contig_51	189564	.	G	A	21	PASS	.	GT:GQ:DP:AD:VAF:C:PS	0|1:21:57:29:0.509:P:108771
contig_51	190864	.	AATATATATAT	A	0.3	refCall	.	GT:GQ:DP:AD:VAF:C	./.:12:32:4:0.125:DV
contig_51	190899	.	A	G	7.6	PASS	.	GT:GQ:DP:AD:VAF:C:PS	0|1:8:28:14:0.5:DV:108771
contig_51	192056	.	T	G,TG	23.6	PASS	.	GT:GQ:DP:AD:VAF:C:PS	2|0:5:42:11,7:0.261905,0.166667:DV:108771
contig_51	192171	.	A	G	18	PASS	.	GT:GQ:DP:AD:VAF:C:PS	0|1:18:38:16:0.421:P:108771
contig_51	199003	.	A	G	16	PASS	.	GT:GQ:DP:AD:VAF:C:PS	0|1:16:61:21:0.344:P:108771
contig_51	200197	.	C	T	20	PASS	.	GT:GQ:DP:AD:VAF:C:PS	0|1:20:53:24:0.453:P:108771
contig_51	201064	.	A	G	21	PASS	.	GT:GQ:DP:AD:VAF:C:PS	0|1:21:54:25:0.463:P:108771
contig_51	202435	.	GA	G	0.1	refCall	.	GT:GQ:DP:AD:VAF:C	./.:16:59:19:0.322034:DV
contig_51	203769	.	C	T	19	PASS	.	GT:GQ:DP:AD:VAF:C:PS	0|1:19:48:21:0.438:P:108771
contig_51	204425	.	A	G	28.7	PASS	.	GT:GQ:DP:AD:VAF:C:PS	0|1:29:46:11:0.23913:DV:108771
contig_51	205511	.	A	T	0.8	refCall	.	GT:GQ:DP:AD:VAF:C	./.:8:47:12:0.255319:DV
contig_51	205516	.	G	GT,T	11	PASS	.	GT:GQ:DP:AD:VAF:C:PS	0|1:11:44:9,7:0.205,0.159:P:108771
contig_51	205546	.	G	A	3.8	PASS	.	GT:GQ:DP:AD:VAF:C:PS	0|1:4:49:11:0.22449:DV:108771
contig_51	205665	.	A	G	33.8	PASS	.	GT:GQ:DP:AD:VAF:C:PS	0|1:34:49:23:0.469388:DV:108771
contig_51	205670	.	GT	G	11	PASS	.	GT:GQ:DP:AD:VAF:C:PS	1|0:11:50:27:0.54:P:108771
contig_51	205701	.	G	A	0.1	refCall	.	GT:GQ:DP:AD:VAF:C	./.:16:49:11:0.22449:DV
contig_51	205706	.	C	T	17	PASS	.	GT:GQ:DP:AD:VAF:C:PS	0|1:17:50:23:0.46:P:108771
contig_51	205816	.	C	T	3.2	PASS	.	GT:GQ:DP:AD:VAF:C:PS	0|1:3:51:11:0.215686:DV:108771
contig_51	205820	.	A	T	8.9	PASS	.	GT:GQ:DP:AD:VAF:C:PS	0|1:9:49:13:0.265306:DV:108771
contig_51	205825	.	G	T	2.4	refCall	.	GT:GQ:DP:AD:VAF:C	./.:4:51:12:0.235294:DV
contig_51	205855	.	G	A	23.2	PASS	.	GT:GQ:DP:AD:VAF:C:PS	0|1:23:52:18:0.346154:DV:108771
contig_51	205860	.	C	T	53.1	PASS	.	GT:GQ:DP:AD:VAF:C:PS	0|1:53:52:23:0.442308:DV:108771
contig_51	206286	.	A	G	19	PASS	.	GT:GQ:DP:AD:VAF:C:PS	0|1:19:44:16:0.364:P:108771
contig_51	207026	.	C	A	18	PASS	.	GT:GQ:DP:AD:VAF:C:PS	0|1:18:53:23:0.434:P:108771
contig_51	207258	.	AG	A	16	PASS	.	GT:GQ:DP:AD:VAF:C:PS	0|1:16:58:23:0.397:P:108771
contig_51	207288	.	A	T	52.5	PASS	.	GT:GQ:DP:AD:VAF:C:PS	0|1:52:56:22:0.392857:DV:108771
contig_51	207327	.	A	G	21	PASS	.	GT:GQ:DP:AD:VAF:C:PS	0|1:21:58:23:0.397:P:108771
contig_51	207365	.	C	T	20	PASS	.	GT:GQ:DP:AD:VAF:C:PS	0|1:20:56:22:0.393:P:108771
contig_51	207410	.	G	A	22	PASS	.	GT:GQ:DP:AD:VAF:C:PS	0|1:22:54:22:0.407:P:108771
contig_51	207421	.	C	T	19	PASS	.	GT:GQ:DP:AD:VAF:C:PS	0|1:19:54:21:0.389:P:108771
contig_51	207632	.	TACCTAC	T	32.8	PASS	.	GT:GQ:DP:AD:VAF:C:PS	0|1:33:57:14:0.245614:DV:108771
contig_51	208131	.	G	A	30.7	PASS	.	GT:GQ:DP:AD:VAF:C:PS	0|1:31:50:12:0.24:DV:108771
contig_51	208233	.	T	G	12.8	PASS	.	GT:GQ:DP:AD:VAF:C:PS	0|1:13:53:15:0.283019:DV:108771
contig_51	208254	.	T	C	31.6	PASS	.	GT:GQ:DP:AD:VAF:C:PS	0|1:32:50:14:0.28:DV:108771
contig_51	208280	.	A	C	23.9	PASS	.	GT:GQ:DP:AD:VAF:C:PS	0|1:24:54:12:0.222222:DV:108771
contig_51	208281	.	A	C	12.2	PASS	.	GT:GQ:DP:AD:VAF:C:PS	0|1:12:55:12:0.218182:DV:108771
contig_51	208491	.	C	G	2.4	refCall	.	GT:GQ:DP:AD:VAF:C	./.:4:53:14:0.264151:DV
contig_51	208498	.	C	T	0.3	refCall	.	GT:GQ:DP:AD:VAF:C	./.:11:53:12:0.226415:DV
contig_51	208532	.	C	G	0.1	refCall	.	GT:GQ:DP:AD:VAF:C	./.:17:53:15:0.283019:DV
contig_51	208538	.	A	T	0.5	refCall	.	GT:GQ:DP:AD:VAF:C	./.:9:53:15:0.283019:DV
contig_51	208539	.	C	G	0.8	refCall	.	GT:GQ:DP:AD:VAF:C	./.:8:52:15:0.288462:DV
contig_51	208610	.	C	T	8.8	PASS	.	GT:GQ:DP:AD:VAF:C:PS	0|1:9:52:15:0.288462:DV:108771
contig_51	208634	.	G	T	19	PASS	.	GT:GQ:DP:AD:VAF:C:PS	0|1:19:52:14:0.269231:DV:108771
contig_51	209096	.	ATCCGTCCG	A	30.6	PASS	.	GT:GQ:DP:AD:VAF:C:PS	0|1:31:58:13:0.224138:DV:108771
contig_51	210423	.	G	A	18	PASS	.	GT:GQ:DP:AD:VAF:C:PS	0|1:18:43:12:0.279:P:108771
contig_51	210594	.	GAT	G	24.6	PASS	.	GT:GQ:DP:AD:VAF:C:PS	0|1:25:44:13:0.295455:DV:108771
contig_51	210912	.	AAT	A	4.6	PASS	.	GT:GQ:DP:AD:VAF:C:PS	0|1:5:46:12:0.26087:DV:108771
contig_51	211286	.	A	G	5.7	PASS	.	GT:GQ:DP:AD:VAF:C:PS	0|1:6:48:16:0.333333:DV:108771
contig_51	211932	.	G	A	2.5	refCall	.	GT:GQ:DP:AD:VAF:C	./.:4:48:18:0.375:DV
contig_51	212248	.	C	CTCA	3.4	PASS	.	GT:GQ:DP:AD:VAF:C:PS	1|0:3:62:10:0.16129:DV:108771
contig_51	212430	.	C	CTCATCATCA	5.4	PASS	.	GT:GQ:DP:AD:VAF:C:PS	1|0:5:51:11:0.215686:DV:108771
contig_51	212436	.	T	G	9.4	PASS	.	GT:GQ:DP:AD:VAF:C:PS	1|0:9:55:17:0.309091:DV:108771
contig_51	213075	.	TA	T	4	PASS	.	GT:GQ:DP:AD:VAF:C:PS	1|0:3:47:12:0.255319:DV:108771
contig_51	213154	.	TGATGATGATGATGAGTAAAATAAAAATC	T	5.2	PASS	.	GT:GQ:DP:AD:VAF:C:PS	1|0:5:52:7:0.134615:DV:108771
contig_51	213168	.	A	G	33.2	PASS	.	GT:GQ:DP:AD:VAF:C:PS	0|1:25:38:16:0.421053:DV:108771
contig_51	213304	.	CGAT	C	4	PASS	.	GT:GQ:DP:AD:VAF:C:PS	1|0:4:48:13:0.270833:DV:108771
contig_51	213490	.	T	C	1	refCall	.	GT:GQ:DP:AD:VAF:C	./.:7:50:14:0.28:DV
contig_51	213539	.	T	TATC	12	PASS	.	GT:GQ:DP:AD:VAF:C:PS	1|0:12:51:13:0.255:P:108771
contig_51	213622	.	CTCATCATCATCGATTTTCATTTTACTCA	C	0.1	refCall	.	GT:GQ:DP:AD:VAF:C	./.:17:53:9:0.169811:DV
contig_51	213726	.	C	CTCA	0.1	refCall	.	GT:GQ:DP:AD:VAF:C	./.:17:55:11:0.2:DV
contig_51	214291	.	T	C	22.2	PASS	.	GT:GQ:DP:AD:VAF:C:PS	0|1:20:47:17:0.361702:DV:108771
contig_51	214317	.	A	G	3	refCall	.	GT:GQ:DP:AD:VAF:C	./.:3:45:9:0.2:DV
contig_51	214950	.	CGAT	C	14	PASS	.	GT:GQ:DP:AD:VAF:C:PS	0|1:6:43:17:0.395349:DV:108771
contig_51	215211	.	T	C	2.9	refCall	.	GT:GQ:DP:AD:VAF:C	./.:3:41:11:0.268293:DV
contig_51	216338	.	CA	C	12	PASS	.	GT:GQ:DP:AD:VAF:C:PS	1|0:12:49:17:0.347:P:108771
contig_51	216557	.	A	G	3.4	PASS	.	GT:GQ:DP:AD:VAF:C:PS	1|0:3:44:14:0.318182:DV:108771
contig_51	216558	.	A	G	7.5	PASS	.	GT:GQ:DP:AD:VAF:C:PS	1|0:7:44:16:0.363636:DV:108771
contig_51	216989	.	T	TG	0.6	refCall	.	GT:GQ:DP:AD:VAF:C	./.:9:28:10:0.357143:DV
contig_51	217311	.	TTA	T	13.9	PASS	.	GT:GQ:DP:AD:VAF:C:PS	1|0:9:37:14:0.378378:DV:108771
contig_51	218935	.	G	A	26.1	PASS	.	GT:GQ:DP:AD:VAF:C:PS	1|0:26:39:16:0.410256:DV:108771
contig_51	218948	.	C	T	18	PASS	.	GT:GQ:DP:AD:VAF:C:PS	1|0:18:42:19:0.452:P:108771
contig_51	219733	.	T	A	18	PASS	.	GT:GQ:DP:AD:VAF:C:PS	1|0:18:34:17:0.5:P:108771
contig_51	222682	.	A	T	19	PASS	.	GT:GQ:DP:AD:VAF:C:PS	1|0:19:31:14:0.452:P:108771
contig_51	222722	.	T	G	31.3	PASS	.	GT:GQ:DP:AD:VAF:C:PS	0|1:23:30:16:0.533333:DV:108771
contig_51	222728	.	GA	G	26.1	PASS	.	GT:GQ:DP:AD:VAF:C	1/1:23:27:23:0.851852:DV
contig_51	222887	.	G	A	18.9	PASS	.	GT:GQ:DP:AD:VAF:C:PS	1|0:19:28:11:0.392857:DV:108771
contig_51	223473	.	AAT	A	13	PASS	.	GT:GQ:DP:AD:VAF:C	1/1:13:16:14:0.875:P
contig_51	223487	.	G	T	16	PASS	.	GT:GQ:DP:AD:VAF:C:PS	1|0:16:17:6:0.353:P:108771
contig_51	223754	.	A	C	0.7	refCall	.	GT:GQ:DP:AD:VAF:C	./.:8:12:4:0.333333:DV
contig_51	223780	.	A	AC	12	PASS	.	GT:GQ:DP:AD:VAF:C	1/1:12:12:10:0.833:P
contig_51	223940	.	T	TATTTTCA	11.3	PASS	.	GT:GQ:DP:AD:VAF:C	1/1:4:10:4:0.4:DV
contig_51	223941	.	A	ATTTTCAAT	1.3	refCall	.	GT:GQ:DP:AD:VAF:C	./.:6:10:3:0.3:DV
contig_51	224179	.	G	A	2.4	refCall	.	GT:GQ:DP:AD:VAF:C	./.:4:8:3:0.375:DV
contig_51	224208	.	AT	A	1.1	refCall	.	GT:GQ:DP:AD:VAF:C	./.:7:8:5:0.625:DV
contig_51	224210	.	T	TTATTA	0.5	refCall	.	GT:GQ:DP:AD:VAF:C	./.:10:8:3:0.375:DV
contig_51	224803	.	A	ATAAC	0.2	refCall	.	GT:GQ:DP:AD:VAF:C	./.:13:3:2:0.666667:DV
contig_51	225083	.	TC	T	3.5	refCall	.	GT:GQ:DP:AD:VAF:C	./.:3:3:3:1:DV
contig_51	225085	.	TCCC	T	1.6	refCall	.	GT:GQ:DP:AD:VAF:C	./.:5:3:3:1:DV
contig_510	2106	.	T	C	17	PASS	.	GT:GQ:DP:AD:VAF:C:PS	1|0:17:43:19:0.442:P:2105
contig_510	2237	.	GA	G	27.3	PASS	.	GT:GQ:DP:AD:VAF:C:PS	0|1:27:39:20:0.512821:DV:2105
contig_510	2242	.	A	G	40.6	PASS	.	GT:GQ:DP:AD:VAF:C:PS	0|1:40:40:19:0.475:DV:2105
contig_510	2461	.	C	G	18	PASS	.	GT:GQ:DP:AD:VAF:C:PS	1|0:18:38:17:0.447:P:2105
contig_510	2963	.	T	C	55.8	PASS	.	GT:GQ:DP:AD:VAF:C:PS	1|0:55:38:17:0.447368:DV:2105
contig_510	3120	.	C	T	18	PASS	.	GT:GQ:DP:AD:VAF:C:PS	1|0:18:41:20:0.488:P:2105
contig_510	4163	.	G	A	21	PASS	.	GT:GQ:DP:AD:VAF:C:PS	1|0:21:42:21:0.5:P:2105
contig_510	5374	.	T	C	19	PASS	.	GT:GQ:DP:AD:VAF:C:PS	1|0:19:49:21:0.429:P:2105
contig_510	6287	.	G	A	22	PASS	.	GT:GQ:DP:AD:VAF:C:PS	0|1:22:36:18:0.5:P:2105
contig_510	6619	.	G	A	21	PASS	.	GT:GQ:DP:AD:VAF:C:PS	1|0:21:37:20:0.541:P:2105
contig_510	6824	.	A	G	20	PASS	.	GT:GQ:DP:AD:VAF:C:PS	0|1:20:40:19:0.475:P:2105
contig_510	8656	.	C	T	17	PASS	.	GT:GQ:DP:AD:VAF:C:PS	0|1:17:13:6:0.462:P:2105
contig_510	8738	.	G	A	2.2	refCall	.	GT:GQ:DP:AD:VAF:C	./.:4:11:5:0.454545:DV
contig_510	9020	.	C	T	18	PASS	.	GT:GQ:DP:AD:VAF:C:PS	0|1:18:9:5:0.556:P:2105
contig_510	9023	.	T	C	9.5	PASS	.	GT:GQ:DP:AD:VAF:C:PS	1|0:7:8:4:0.5:DV:2105
contig_510	11610	.	G	C	8.8	PASS	.	GT:GQ:DP:AD:VAF:C	1/1:8:3:2:0.666667:DV
contig_510	11611	.	G	A	3.7	PASS	.	GT:GQ:DP:AD:VAF:C	1/1:4:3:2:0.666667:DV
contig_510	11693	.	G	T	5	PASS	.	GT:GQ:DP:AD:VAF:C	1/1:4:3:3:1:DV
contig_510	11698	.	G	A	11.3	PASS	.	GT:GQ:DP:AD:VAF:C	1/1:10:3:2:0.666667:DV
contig_510	11705	.	T	A	12.7	PASS	.	GT:GQ:DP:AD:VAF:C	1/1:8:3:3:1:DV
contig_510	12116	.	A	C	2.3	refCall	.	GT:GQ:DP:AD:VAF:C	./.:4:3:2:0.666667:DV
contig_510	12124	.	G	C	3.6	PASS	.	GT:GQ:DP:AD:VAF:C	1/1:3:3:2:0.666667:DV
contig_510	12221	.	AGGGCTC	A	8.4	PASS	.	GT:GQ:DP:AD:VAF:C	1/1:5:3:3:1:DV
contig_510	12294	.	A	ACG	2.5	refCall	.	GT:GQ:DP:AD:VAF:C	./.:4:3:2:0.666667:DV
contig_510	12426	.	CAAATAA	C	14.4	PASS	.	GT:GQ:DP:AD:VAF:C	1/1:8:3:3:1:DV
contig_513	34	.	G	T	12	PASS	.	GT:GQ:DP:AD:VAF:C:PS	1|0:12:15:4:0.267:P:33
contig_513	219	.	GA	G	0.6	refCall	.	GT:GQ:DP:AD:VAF:C	./.:9:20:5:0.25:DV
contig_513	449	.	A	G	18	PASS	.	GT:GQ:DP:AD:VAF:C:PS	0|1:18:25:12:0.48:P:33
contig_513	632	.	T	C	16	PASS	.	GT:GQ:DP:AD:VAF:C:PS	0|1:16:32:15:0.469:P:33
contig_513	815	.	A	G	19.9	PASS	.	GT:GQ:DP:AD:VAF:C:PS	0|1:20:34:17:0.5:DV:33
contig_513	994	.	T	A	18	PASS	.	GT:GQ:DP:AD:VAF:C:PS	1|0:18:37:18:0.486:P:33
contig_513	1045	.	G	A	19	PASS	.	GT:GQ:DP:AD:VAF:C:PS	0|1:19:39:19:0.487:P:33
contig_513	1270	.	CA	C	19.5	PASS	.	GT:GQ:DP:AD:VAF:C:PS	1|0:17:39:16:0.410256:DV:33
contig_513	1272	.	A	AT	17.9	PASS	.	GT:GQ:DP:AD:VAF:C:PS	0|1:10:36:18:0.5:DV:33
contig_513	1562	.	A	G	19	PASS	.	GT:GQ:DP:AD:VAF:C:PS	0|1:19:40:18:0.45:P:33
contig_513	1733	.	A	G	20	PASS	.	GT:GQ:DP:AD:VAF:C:PS	0|1:20:43:21:0.488:P:33
contig_513	2503	.	T	G	17	PASS	.	GT:GQ:DP:AD:VAF:C:PS	0|1:17:44:16:0.364:P:33
contig_513	3025	.	G	A	20	PASS	.	GT:GQ:DP:AD:VAF:C:PS	0|1:20:55:22:0.4:P:33
contig_513	3329	.	T	C	19	PASS	.	GT:GQ:DP:AD:VAF:C:PS	0|1:19:58:24:0.414:P:33
contig_513	3359	.	T	C	21	PASS	.	GT:GQ:DP:AD:VAF:C:PS	0|1:21:55:22:0.4:P:33
contig_513	3628	.	T	C	16	PASS	.	GT:GQ:DP:AD:VAF:C:PS	1|0:16:57:29:0.509:P:33
contig_513	3829	.	G	C	24	PASS	.	GT:GQ:DP:AD:VAF:C:PS	0|1:24:58:27:0.466:P:33
contig_513	4006	.	T	C	17	PASS	.	GT:GQ:DP:AD:VAF:C:PS	1|0:17:57:27:0.474:P:33
contig_513	4236	.	GAA	G	17	PASS	.	GT:GQ:DP:AD:VAF:C:PS	1|0:17:56:24:0.429:P:33
contig_513	4712	.	CTATAT	CATAT,C	32.3	PASS	.	GT:GQ:DP:AD:VAF:C:PS	1|2:12:50:16,13:0.32,0.26:DV:33
contig_513	5221	.	C	A	18	PASS	.	GT:GQ:DP:AD:VAF:C:PS	0|1:18:51:23:0.451:P:33
contig_513	5479	.	C	T	18	PASS	.	GT:GQ:DP:AD:VAF:C:PS	0|1:18:54:21:0.389:P:33
contig_513	5710	.	A	G	16	PASS	.	GT:GQ:DP:AD:VAF:C:PS	1|0:16:57:27:0.474:P:33
contig_513	5774	.	T	G	21	PASS	.	GT:GQ:DP:AD:VAF:C:PS	0|1:21:67:27:0.403:P:33
contig_513	5865	.	T	C	18	PASS	.	GT:GQ:DP:AD:VAF:C:PS	1|0:18:60:31:0.517:P:33
contig_513	5911	.	T	C	21	PASS	.	GT:GQ:DP:AD:VAF:C:PS	0|1:21:62:26:0.419:P:33
contig_513	6050	.	T	C	19	PASS	.	GT:GQ:DP:AD:VAF:C:PS	1|0:19:62:33:0.532:P:33
contig_513	6395	.	G	A	16	PASS	.	GT:GQ:DP:AD:VAF:C:PS	0|1:16:61:27:0.443:P:33
contig_513	6480	.	C	A	18.8	PASS	.	GT:GQ:DP:AD:VAF:C:PS	0|1:19:53:16:0.301887:DV:33
contig_513	6737	.	ATAAAAATTAATTAAT	A	5.8	PASS	.	GT:GQ:DP:AD:VAF:C:PS	0|1:6:67:20:0.298507:DV:33
contig_513	6777	.	C	T	20	PASS	.	GT:GQ:DP:AD:VAF:C:PS	0|1:20:66:28:0.424:P:33
contig_513	6844	.	A	G	19	PASS	.	GT:GQ:DP:AD:VAF:C:PS	0|1:19:67:28:0.418:P:33
contig_513	6864	.	G	A	17	PASS	.	GT:GQ:DP:AD:VAF:C:PS	0|1:17:59:24:0.407:P:33
contig_513	6880	.	TA	T	1	refCall	.	GT:GQ:DP:AD:VAF:C	./.:7:65:23:0.353846:DV
contig_513	6884	.	TC	T	1	refCall	.	GT:GQ:DP:AD:VAF:C	./.:7:65:23:0.353846:DV
contig_513	6897	.	C	CGTA	0.1	refCall	.	GT:GQ:DP:AD:VAF:C	./.:18:65:21:0.323077:DV
contig_513	6902	.	A	G	2	refCall	.	GT:GQ:DP:AD:VAF:C	./.:4:67:23:0.343284:DV
contig_513	6992	.	C	T	18	PASS	.	GT:GQ:DP:AD:VAF:C:PS	0|1:18:61:27:0.443:P:33
contig_513	7024	.	A	G	16	PASS	.	GT:GQ:DP:AD:VAF:C:PS	0|1:16:60:24:0.4:P:33
contig_513	7035	.	A	AT	0.4	refCall	.	GT:GQ:DP:AD:VAF:C	./.:10:62:23:0.370968:DV
contig_513	7037	.	G	T	0.3	refCall	.	GT:GQ:DP:AD:VAF:C	./.:12:62:25:0.403226:DV
contig_513	7067	.	A	G	19	PASS	.	GT:GQ:DP:AD:VAF:C:PS	0|1:19:61:23:0.377:P:33
contig_513	7091	.	G	A	19	PASS	.	GT:GQ:DP:AD:VAF:C:PS	0|1:19:63:26:0.413:P:33
contig_513	7159	.	G	C	16	PASS	.	GT:GQ:DP:AD:VAF:C:PS	0|1:16:59:24:0.407:P:33
contig_513	7400	.	A	G	20	PASS	.	GT:GQ:DP:AD:VAF:C:PS	0|1:20:59:23:0.39:P:33
contig_513	7485	.	T	C	18	PASS	.	GT:GQ:DP:AD:VAF:C:PS	0|1:18:58:21:0.362:P:33
contig_513	7589	.	A	G	19	PASS	.	GT:GQ:DP:AD:VAF:C:PS	0|1:19:62:25:0.403:P:33
contig_513	7654	.	G	A	20	PASS	.	GT:GQ:DP:AD:VAF:C:PS	0|1:20:62:26:0.419:P:33
contig_513	7846	.	T	C	20	PASS	.	GT:GQ:DP:AD:VAF:C:PS	0|1:20:63:26:0.413:P:33
contig_513	7923	.	G	A	23	PASS	.	GT:GQ:DP:AD:VAF:C:PS	0|1:23:65:28:0.431:P:33
contig_513	8131	.	AAC	A	19	PASS	.	GT:GQ:DP:AD:VAF:C:PS	0|1:19:66:30:0.455:P:33
contig_513	8167	.	C	T	21.8	PASS	.	GT:GQ:DP:AD:VAF:C:PS	0|1:22:68:32:0.470588:DV:33
contig_513	8730	.	AATTTGG	A	16	PASS	.	GT:GQ:DP:AD:VAF:C:PS	1|0:16:62:29:0.468:P:33
contig_513	9072	.	A	G	17	PASS	.	GT:GQ:DP:AD:VAF:C:PS	1|0:17:60:29:0.483:P:33
contig_513	9160	.	CTAA	C	17	PASS	.	GT:GQ:DP:AD:VAF:C:PS	1|0:17:57:24:0.421:P:33
contig_513	9622	.	T	C	17	PASS	.	GT:GQ:DP:AD:VAF:C:PS	1|0:17:51:23:0.451:P:33
contig_513	9866	.	CTCT	C	17	PASS	.	GT:GQ:DP:AD:VAF:C:PS	0|1:17:45:18:0.4:P:33
contig_513	9936	.	G	T	16	PASS	.	GT:GQ:DP:AD:VAF:C:PS	0|1:16:52:26:0.5:P:33
contig_513	9937	.	T	C	67.5	PASS	.	GT:GQ:DP:AD:VAF:C:PS	1|0:67:50:19:0.38:DV:33
contig_513	9959	.	A	T	65.3	PASS	.	GT:GQ:DP:AD:VAF:C:PS	1|0:65:51:21:0.411765:DV:33
contig_513	9960	.	C	G	67.5	PASS	.	GT:GQ:DP:AD:VAF:C:PS	1|0:67:53:22:0.415094:DV:33
contig_513	10021	.	ATC	A	53.3	PASS	.	GT:GQ:DP:AD:VAF:C:PS	0|1:43:51:25:0.490196:DV:33
contig_513	10106	.	AT	A	16	PASS	.	GT:GQ:DP:AD:VAF:C:PS	1|0:16:51:18:0.353:P:33
contig_513	10305	.	T	C	19	PASS	.	GT:GQ:DP:AD:VAF:C:PS	1|0:19:52:23:0.442:P:33
contig_513	10502	.	A	C	21	PASS	.	GT:GQ:DP:AD:VAF:C:PS	0|1:21:52:26:0.5:P:33
contig_513	10598	.	AGTG	A	50.2	PASS	.	GT:GQ:DP:AD:VAF:C:PS	1|0:48:53:24:0.45283:DV:33
contig_513	11546	.	T	C	17	PASS	.	GT:GQ:DP:AD:VAF:C:PS	0|1:17:61:29:0.475:P:33
contig_513	11577	.	A	G	99	PASS	.	GT:GQ:DP:AD:VAF:C:PS	1|0:69:61:29:0.47541:DV:33
contig_513	11627	.	T	G	21	PASS	.	GT:GQ:DP:AD:VAF:C:PS	0|1:21:60:29:0.483:P:33
contig_513	12633	.	G	C	18	PASS	.	GT:GQ:DP:AD:VAF:C:PS	0|1:18:65:27:0.415:P:33
contig_513	12918	.	C	G	20	PASS	.	GT:GQ:DP:AD:VAF:C:PS	0|1:20:61:30:0.492:P:33
contig_513	13583	.	A	G	18	PASS	.	GT:GQ:DP:AD:VAF:C:PS	0|1:18:53:23:0.434:P:33
contig_513	14072	.	CTA	C	26.6	PASS	.	GT:GQ:DP:AD:VAF:C:PS	1|0:26:50:24:0.48:DV:33
contig_513	14076	.	T	G	35.6	PASS	.	GT:GQ:DP:AD:VAF:C:PS	1|0:34:51:26:0.509804:DV:33
contig_513	14157	.	C	T	20	PASS	.	GT:GQ:DP:AD:VAF:C:PS	0|1:20:42:15:0.357:P:33
contig_513	15085	.	T	C	19	PASS	.	GT:GQ:DP:AD:VAF:C:PS	1|0:19:52:24:0.462:P:33
contig_513	16354	.	C	T	20	PASS	.	GT:GQ:DP:AD:VAF:C:PS	1|0:20:59:25:0.424:P:33
contig_513	16814	.	C	A	18	PASS	.	GT:GQ:DP:AD:VAF:C:PS	1|0:18:60:24:0.4:P:33
contig_513	16862	.	CGTT	C	21	PASS	.	GT:GQ:DP:AD:VAF:C:PS	1|0:21:56:21:0.375:P:33
contig_513	17265	.	C	T	17	PASS	.	GT:GQ:DP:AD:VAF:C:PS	1|0:17:60:21:0.35:P:33
contig_513	17557	.	A	G	18	PASS	.	GT:GQ:DP:AD:VAF:C:PS	1|0:18:58:22:0.379:P:33
contig_513	17590	.	T	G	16	PASS	.	GT:GQ:DP:AD:VAF:C:PS	1|0:16:59:23:0.39:P:33
contig_513	17607	.	G	A	19	PASS	.	GT:GQ:DP:AD:VAF:C:PS	1|0:19:58:21:0.362:P:33
contig_513	17939	.	G	C	18	PASS	.	GT:GQ:DP:AD:VAF:C:PS	1|0:18:55:19:0.345:P:33
contig_513	18258	.	A	G	20	PASS	.	GT:GQ:DP:AD:VAF:C:PS	1|0:20:59:25:0.424:P:33
contig_513	18282	.	T	C	56.4	PASS	.	GT:GQ:DP:AD:VAF:C:PS	1|0:56:58:22:0.37931:DV:33
contig_513	19002	.	A	G	19	PASS	.	GT:GQ:DP:AD:VAF:C:PS	1|0:19:48:19:0.396:P:33
contig_513	19043	.	A	G	18	PASS	.	GT:GQ:DP:AD:VAF:C:PS	1|0:18:54:23:0.426:P:33
contig_513	19185	.	T	C	22	PASS	.	GT:GQ:DP:AD:VAF:C:PS	0|1:22:55:27:0.491:P:33
contig_513	19429	.	T	G	17	PASS	.	GT:GQ:DP:AD:VAF:C:PS	1|0:17:53:24:0.453:P:33
contig_513	19474	.	TTC	T	8.4	PASS	.	GT:GQ:DP:AD:VAF:C:PS	1|0:8:52:21:0.403846:DV:33
contig_513	19477	.	CTG	C	10.2	PASS	.	GT:GQ:DP:AD:VAF:C:PS	1|0:10:50:21:0.42:DV:33
contig_513	19677	.	G	A	20	PASS	.	GT:GQ:DP:AD:VAF:C:PS	1|0:20:57:25:0.439:P:33
contig_513	19947	.	C	G	19	PASS	.	GT:GQ:DP:AD:VAF:C:PS	1|0:19:61:29:0.475:P:33
contig_513	20043	.	A	G	20	PASS	.	GT:GQ:DP:AD:VAF:C:PS	0|1:20:62:30:0.484:P:33
contig_513	20415	.	T	G	17	PASS	.	GT:GQ:DP:AD:VAF:C:PS	1|0:17:64:31:0.484:P:33
contig_513	20662	.	CTTATT	C	12	PASS	.	GT:GQ:DP:AD:VAF:C:PS	0|1:12:64:27:0.422:P:33
contig_513	20749	.	T	C	22	PASS	.	GT:GQ:DP:AD:VAF:C:PS	0|1:22:67:28:0.418:P:33
contig_513	21141	.	AG	A	0	refCall	.	GT:GQ:DP:AD:VAF:C	0/0:24:56:14:0.25:DV
contig_513	21142	.	G	A	19	PASS	.	GT:GQ:DP:AD:VAF:C:PS	0|1:19:42:12:0.286:P:33
contig_513	21535	.	T	C	21	PASS	.	GT:GQ:DP:AD:VAF:C:PS	0|1:21:63:28:0.444:P:33
contig_513	21710	.	TTA	T	17	PASS	.	GT:GQ:DP:AD:VAF:C:PS	0|1:17:61:27:0.443:P:33
contig_513	21830	.	C	T	20	PASS	.	GT:GQ:DP:AD:VAF:C:PS	0|1:20:58:27:0.466:P:33
contig_513	21877	.	G	A	22	PASS	.	GT:GQ:DP:AD:VAF:C:PS	0|1:22:61:28:0.459:P:33
contig_513	21904	.	G	A	21	PASS	.	GT:GQ:DP:AD:VAF:C:PS	0|1:21:61:28:0.459:P:33
contig_513	22218	.	A	AAG	33.6	PASS	.	GT:GQ:DP:AD:VAF:C:PS	0|1:34:65:22:0.338462:DV:33
contig_513	22223	.	A	G	50.7	PASS	.	GT:GQ:DP:AD:VAF:C:PS	0|1:49:66:28:0.424242:DV:33
contig_513	22225	.	A	G	45.5	PASS	.	GT:GQ:DP:AD:VAF:C:PS	0|1:45:65:29:0.446154:DV:33
contig_513	22266	.	C	T	16	PASS	.	GT:GQ:DP:AD:VAF:C:PS	1|0:16:66:31:0.47:P:33
contig_513	22273	.	A	G	45.3	PASS	.	GT:GQ:DP:AD:VAF:C:PS	0|1:45:68:32:0.470588:DV:33
contig_513	22286	.	A	G	66.4	PASS	.	GT:GQ:DP:AD:VAF:C:PS	1|0:54:70:35:0.5:DV:33
contig_513	22379	.	G	A	21	PASS	.	GT:GQ:DP:AD:VAF:C:PS	1|0:21:65:29:0.446:P:33
contig_513	22521	.	A	G	17	PASS	.	GT:GQ:DP:AD:VAF:C:PS	1|0:17:74:36:0.486:P:33
contig_513	22705	.	T	C	22	PASS	.	GT:GQ:DP:AD:VAF:C:PS	0|1:22:72:32:0.444:P:33
contig_513	22729	.	C	T	21	PASS	.	GT:GQ:DP:AD:VAF:C:PS	0|1:21:75:37:0.493:P:33
contig_513	22767	.	T	C	19	PASS	.	GT:GQ:DP:AD:VAF:C:PS	1|0:19:75:36:0.48:P:33
contig_513	23190	.	A	G	58.5	PASS	.	GT:GQ:DP:AD:VAF:C:PS	1|0:42:62:30:0.483871:DV:33
contig_513	23194	.	A	T	60.8	PASS	.	GT:GQ:DP:AD:VAF:C:PS	0|1:61:62:26:0.419355:DV:33
contig_513	23200	.	A	G	47.8	PASS	.	GT:GQ:DP:AD:VAF:C:PS	0|1:48:60:23:0.383333:DV:33
contig_513	23234	.	T	G	22	PASS	.	GT:GQ:DP:AD:VAF:C:PS	0|1:22:62:28:0.452:P:33
contig_513	23254	.	A	G	18	PASS	.	GT:GQ:DP:AD:VAF:C:PS	0|1:18:61:26:0.426:P:33
contig_513	23361	.	C	T	21	PASS	.	GT:GQ:DP:AD:VAF:C:PS	0|1:21:59:27:0.458:P:33
contig_513	23519	.	A	G	18	PASS	.	GT:GQ:DP:AD:VAF:C:PS	0|1:18:59:29:0.492:P:33
contig_513	23528	.	T	C	18	PASS	.	GT:GQ:DP:AD:VAF:C:PS	0|1:18:61:29:0.475:P:33
contig_513	23581	.	C	T	21	PASS	.	GT:GQ:DP:AD:VAF:C:PS	1|0:21:61:30:0.492:P:33
contig_513	24183	.	T	C	19	PASS	.	GT:GQ:DP:AD:VAF:C:PS	1|0:19:59:28:0.475:P:33
contig_513	26642	.	ATT	A	18.2	PASS	.	GT:GQ:DP:AD:VAF:C	1/1:17:62:11:0.177419:DV
contig_513	27709	.	ATATATGTGTGTGTGTGTGTGTGTG	A	17.1	PASS	.	GT:GQ:DP:AD:VAF:C:PS	1|0:17:47:10:0.212766:DV:33
contig_513	28192	.	A	C	18	PASS	.	GT:GQ:DP:AD:VAF:C:PS	0|1:18:56:24:0.429:P:33
contig_513	31721	.	C	T	17	PASS	.	GT:GQ:DP:AD:VAF:C:PS	1|0:17:56:24:0.429:P:33
contig_513	31866	.	TA	T	1.1	refCall	.	GT:GQ:DP:AD:VAF:C	./.:7:62:20:0.322581:DV
contig_513	35868	.	T	A	23.6	PASS	.	GT:GQ:DP:AD:VAF:C:PS	0|1:24:40:16:0.4:DV:33
contig_513	35871	.	A	T	38.9	PASS	.	GT:GQ:DP:AD:VAF:C:PS	0|1:39:42:15:0.357143:DV:33
contig_513	35872	.	T	A	31.5	PASS	.	GT:GQ:DP:AD:VAF:C:PS	0|1:31:42:16:0.380952:DV:33
contig_513	35874	.	T	C	29.4	PASS	.	GT:GQ:DP:AD:VAF:C:PS	0|1:29:43:15:0.348837:DV:33
contig_513	36017	.	A	G	18	PASS	.	GT:GQ:DP:AD:VAF:C:PS	0|1:18:36:16:0.444:P:33
contig_513	38148	.	G	T	20	PASS	.	GT:GQ:DP:AD:VAF:C:PS	0|1:20:59:22:0.373:P:33
contig_513	39649	.	TA	T	0	refCall	.	GT:GQ:DP:AD:VAF:C	0/0:24:55:15:0.272727:DV
contig_513	42226	.	TA	T	0	refCall	.	GT:GQ:DP:AD:VAF:C	0/0:39:51:9:0.176471:DV
contig_513	46200	.	AAGAG	A	16.8	PASS	.	GT:GQ:DP:AD:VAF:C:PS	0|1:17:69:17:0.246377:DV:33
contig_513	46596	.	CAAAGAGAGAGAGGGAGAGAG	C	54.6	PASS	.	GT:GQ:DP:AD:VAF:C:PS	0|1:52:72:22:0.305556:DV:33
contig_513	46696	.	A	G	20	PASS	.	GT:GQ:DP:AD:VAF:C:PS	1|0:20:64:29:0.453:P:33
contig_513	48047	.	A	T	19	PASS	.	GT:GQ:DP:AD:VAF:C:PS	1|0:19:77:34:0.442:P:33
contig_513	48327	.	TCACACACACACACACACACACACAC	T,TACACACACACACACACACACACAC	5.6	PASS	.	GT:GQ:DP:AD:VAF:C:PS	1|0:2:66:19,19:0.287879,0.287879:DV:33
contig_513	48354	.	C	T	37.3	PASS	.	GT:GQ:DP:AD:VAF:C:PS	1|0:37:75:24:0.32:DV:33
contig_513	52173	.	G	A	18	PASS	.	GT:GQ:DP:AD:VAF:C:PS	1|0:18:69:31:0.449:P:33
contig_513	61350	.	A	C	21	PASS	.	GT:GQ:DP:AD:VAF:C:PS	0|1:21:58:28:0.483:P:61349
contig_513	69771	.	C	T	19	PASS	.	GT:GQ:DP:AD:VAF:C:PS	0|1:19:58:26:0.448:P:61349
contig_513	73732	.	C	T	20	PASS	.	GT:GQ:DP:AD:VAF:C:PS	0|1:20:54:21:0.389:P:61349
contig_513	74171	.	TA	T	0	refCall	.	GT:GQ:DP:AD:VAF:C	0/0:35:47:14:0.297872:DV
contig_513	75150	.	TA	T	11.1	PASS	.	GT:GQ:DP:AD:VAF:C	1/1:7:51:27:0.529412:DV
contig_513	76000	.	ATATTT	A	61.2	PASS	.	GT:GQ:DP:AD:VAF:C:PS	1|0:56:42:19:0.452381:DV:61349
contig_513	76005	.	T	TTC	41.5	PASS	.	GT:GQ:DP:AD:VAF:C:PS	0|1:27:21:13:0.619048:DV:61349
contig_513	76127	.	G	A	20	PASS	.	GT:GQ:DP:AD:VAF:C:PS	0|1:20:44:20:0.455:P:61349
contig_513	77368	.	C	T	17	PASS	.	GT:GQ:DP:AD:VAF:C:PS	1|0:17:50:21:0.42:P:61349
contig_513	78143	.	T	C	19	PASS	.	GT:GQ:DP:AD:VAF:C:PS	0|1:19:44:19:0.432:P:61349
contig_513	78180	.	G	A	21	PASS	.	GT:GQ:DP:AD:VAF:C:PS	0|1:21:43:22:0.512:P:61349
contig_513	78441	.	T	G	54.8	PASS	.	GT:GQ:DP:AD:VAF:C:PS	0|1:55:40:16:0.4:DV:61349
contig_513	79050	.	C	T	20	PASS	.	GT:GQ:DP:AD:VAF:C:PS	0|1:20:51:21:0.412:P:61349
contig_513	83548	.	C	T	19	PASS	.	GT:GQ:DP:AD:VAF:C:PS	1|0:19:58:22:0.379:P:61349
contig_513	83667	.	A	G	19	PASS	.	GT:GQ:DP:AD:VAF:C:PS	1|0:19:61:24:0.393:P:61349
contig_513	84827	.	T	C	19	PASS	.	GT:GQ:DP:AD:VAF:C:PS	1|0:19:57:22:0.386:P:61349
contig_513	85093	.	TTATATA	T	61.3	PASS	.	GT:GQ:DP:AD:VAF:C:PS	0|1:58:50:15:0.3:DV:61349
contig_513	85344	.	T	TATG	15	PASS	.	GT:GQ:DP:AD:VAF:C:PS	1|0:15:58:19:0.328:P:61349
contig_513	90702	.	CA	C	1.1	refCall	.	GT:GQ:DP:AD:VAF:C	./.:6:33:10:0.30303:DV
contig_513	94332	.	T	C	21	PASS	.	GT:GQ:DP:AD:VAF:C:PS	0|1:21:46:23:0.5:P:61349
contig_513	96433	.	GA	G	7.8	PASS	.	GT:GQ:DP:AD:VAF:C	1/1:8:50:6:0.12:DV
contig_513	97400	.	G	A	33.5	PASS	.	GT:GQ:DP:AD:VAF:C:PS	1|0:33:51:11:0.215686:DV:61349
contig_513	99297	.	T	C	19	PASS	.	GT:GQ:DP:AD:VAF:C:PS	1|0:19:61:27:0.443:P:61349
contig_513	100263	.	GT	G	16	PASS	.	GT:GQ:DP:AD:VAF:C:PS	1|0:16:61:23:0.377:P:61349
contig_513	100348	.	G	A	61.5	PASS	.	GT:GQ:DP:AD:VAF:C:PS	1|0:61:54:24:0.444444:DV:61349
contig_513	100907	.	C	T	17	PASS	.	GT:GQ:DP:AD:VAF:C:PS	1|0:17:56:28:0.5:P:61349
contig_513	100913	.	T	C	54.9	PASS	.	GT:GQ:DP:AD:VAF:C:PS	1|0:54:58:26:0.448276:DV:61349
contig_513	101375	.	A	G	21	PASS	.	GT:GQ:DP:AD:VAF:C:PS	0|1:21:61:27:0.443:P:61349
contig_513	101408	.	C	T	17	PASS	.	GT:GQ:DP:AD:VAF:C:PS	0|1:17:49:20:0.408:P:61349
contig_513	101483	.	A	G	20	PASS	.	GT:GQ:DP:AD:VAF:C:PS	0|1:20:55:23:0.418:P:61349
contig_513	101516	.	A	T	48.2	PASS	.	GT:GQ:DP:AD:VAF:C:PS	0|1:48:58:25:0.431034:DV:61349
contig_513	103225	.	G	A	22	PASS	.	GT:GQ:DP:AD:VAF:C:PS	0|1:22:54:23:0.426:P:61349
contig_513	103656	.	T	C	19	PASS	.	GT:GQ:DP:AD:VAF:C:PS	0|1:19:48:22:0.458:P:61349
contig_513	104833	.	G	A	21	PASS	.	GT:GQ:DP:AD:VAF:C:PS	0|1:21:47:18:0.383:P:61349
contig_513	105618	.	T	C	19	PASS	.	GT:GQ:DP:AD:VAF:C:PS	0|1:19:43:18:0.419:P:61349
contig_513	106238	.	G	A	21	PASS	.	GT:GQ:DP:AD:VAF:C:PS	0|1:21:46:17:0.37:P:61349
contig_513	106523	.	G	T	20	PASS	.	GT:GQ:DP:AD:VAF:C:PS	0|1:20:46:21:0.457:P:61349
contig_513	106836	.	C	T	19	PASS	.	GT:GQ:DP:AD:VAF:C:PS	0|1:19:42:18:0.429:P:61349
contig_513	107128	.	TCTTCTC	T	11	PASS	.	GT:GQ:DP:AD:VAF:C:PS	1|0:11:45:23:0.511:P:61349
contig_513	109518	.	A	G	18	PASS	.	GT:GQ:DP:AD:VAF:C:PS	1|0:18:60:29:0.483:P:61349
contig_513	109546	.	T	C	23	PASS	.	GT:GQ:DP:AD:VAF:C:PS	0|1:23:59:25:0.424:P:61349
contig_513	110119	.	A	AT	32.6	PASS	.	GT:GQ:DP:AD:VAF:C:PS	0|1:32:66:14:0.212121:DV:61349
contig_513	110978	.	AG	A	30.2	PASS	.	GT:GQ:DP:AD:VAF:C:PS	0|1:29:59:22:0.372881:DV:61349
contig_513	110980	.	GT	G	10.5	PASS	.	GT:GQ:DP:AD:VAF:C:PS	1|0:10:57:23:0.403509:DV:61349
contig_513	111183	.	C	T	17	PASS	.	GT:GQ:DP:AD:VAF:C:PS	0|1:17:58:25:0.431:P:61349
contig_513	111217	.	C	T	34.4	PASS	.	GT:GQ:DP:AD:VAF:C:PS	1|0:34:47:17:0.361702:DV:61349
contig_513	112845	.	C	T	19	PASS	.	GT:GQ:DP:AD:VAF:C:PS	1|0:19:51:22:0.431:P:61349
contig_513	114019	.	C	T	18	PASS	.	GT:GQ:DP:AD:VAF:C:PS	1|0:18:67:28:0.418:P:61349
contig_513	114418	.	CT	C	2	refCall	.	GT:GQ:DP:AD:VAF:C	./.:4:57:10:0.175439:DV
contig_513	114750	.	GA	G	0	refCall	.	GT:GQ:DP:AD:VAF:C	0/0:31:62:13:0.209677:DV
contig_513	114825	.	G	A	23	PASS	.	GT:GQ:DP:AD:VAF:C:PS	0|1:23:59:24:0.407:P:61349
contig_513	115168	.	T	A	22	PASS	.	GT:GQ:DP:AD:VAF:C:PS	0|1:22:63:30:0.476:P:61349
contig_513	115205	.	T	C	22	PASS	.	GT:GQ:DP:AD:VAF:C:PS	0|1:22:60:29:0.483:P:61349
contig_513	115342	.	C	T	51.5	PASS	.	GT:GQ:DP:AD:VAF:C:PS	0|1:51:58:26:0.448276:DV:61349
contig_513	115467	.	G	A	19	PASS	.	GT:GQ:DP:AD:VAF:C:PS	0|1:19:60:28:0.467:P:61349
contig_513	115524	.	G	A	20	PASS	.	GT:GQ:DP:AD:VAF:C:PS	0|1:20:56:24:0.429:P:61349
contig_513	115641	.	AAT	A	16	PASS	.	GT:GQ:DP:AD:VAF:C:PS	1|0:16:61:30:0.492:P:61349
contig_513	115776	.	G	A	18	PASS	.	GT:GQ:DP:AD:VAF:C:PS	0|1:18:61:26:0.426:P:61349
contig_513	115976	.	TTA	T	18	PASS	.	GT:GQ:DP:AD:VAF:C:PS	1|0:18:67:27:0.403:P:61349
contig_513	116108	.	C	T	19	PASS	.	GT:GQ:DP:AD:VAF:C:PS	1|0:19:65:26:0.4:P:61349
contig_513	117213	.	T	A	17	PASS	.	GT:GQ:DP:AD:VAF:C:PS	1|0:17:65:26:0.4:P:61349
contig_513	117289	.	G	A	18	PASS	.	GT:GQ:DP:AD:VAF:C:PS	1|0:18:63:27:0.429:P:61349
contig_513	117865	.	A	G	20	PASS	.	GT:GQ:DP:AD:VAF:C:PS	0|1:20:70:34:0.486:P:61349
contig_513	117900	.	T	C	20	PASS	.	GT:GQ:DP:AD:VAF:C:PS	1|0:20:71:31:0.437:P:61349
contig_513	117950	.	C	T	21	PASS	.	GT:GQ:DP:AD:VAF:C:PS	1|0:21:68:31:0.456:P:61349
contig_513	118563	.	G	A	18	PASS	.	GT:GQ:DP:AD:VAF:C:PS	1|0:18:65:31:0.477:P:61349
contig_513	118583	.	C	T	62.3	PASS	.	GT:GQ:DP:AD:VAF:C:PS	1|0:61:66:28:0.424242:DV:61349
contig_513	119373	.	C	T	18	PASS	.	GT:GQ:DP:AD:VAF:C:PS	0|1:18:52:21:0.404:P:61349
contig_513	119398	.	G	A	21	PASS	.	GT:GQ:DP:AD:VAF:C:PS	0|1:21:53:25:0.472:P:61349
contig_513	119739	.	G	A	20	PASS	.	GT:GQ:DP:AD:VAF:C:PS	0|1:20:53:24:0.453:P:61349
contig_513	124044	.	CATATAT	C	14.3	PASS	.	GT:GQ:DP:AD:VAF:C:PS	0|1:14:44:13:0.295455:DV:61349
contig_513	124274	.	CTA	C	3.7	PASS	.	GT:GQ:DP:AD:VAF:C:PS	0|1:4:38:17:0.447368:DV:61349
contig_513	136359	.	A	G	19	PASS	.	GT:GQ:DP:AD:VAF:C:PS	1|0:19:61:27:0.443:P:136358
contig_513	137784	.	T	C	17	PASS	.	GT:GQ:DP:AD:VAF:C:PS	1|0:17:53:19:0.358:P:136358
contig_513	137817	.	A	G	30.5	PASS	.	GT:GQ:DP:AD:VAF:C:PS	1|0:30:53:21:0.396226:DV:136358
contig_513	137823	.	T	C	38.7	PASS	.	GT:GQ:DP:AD:VAF:C:PS	1|0:39:53:19:0.358491:DV:136358
contig_513	137919	.	T	C	19	PASS	.	GT:GQ:DP:AD:VAF:C:PS	1|0:19:53:22:0.415:P:136358
contig_513	137979	.	T	TA	41.3	PASS	.	GT:GQ:DP:AD:VAF:C:PS	1|0:41:42:14:0.333333:DV:136358
contig_513	139422	.	AAACATTTCTGCGAGTTAGTTT	A	43.4	PASS	.	GT:GQ:DP:AD:VAF:C:PS	1|0:43:53:16:0.301887:DV:136358
contig_513	139478	.	G	A	18	PASS	.	GT:GQ:DP:AD:VAF:C:PS	1|0:18:54:22:0.407:P:136358
contig_513	139821	.	CCTCTCTCTCT	C	9.3	PASS	.	GT:GQ:DP:AD:VAF:C:PS	1|0:9:50:6:0.12:DV:136358
contig_513	139899	.	T	TTC	21.8	PASS	.	GT:GQ:DP:AD:VAF:C:PS	1|0:22:46:9:0.195652:DV:136358
contig_513	140241	.	CA	C	7.3	PASS	.	GT:GQ:DP:AD:VAF:C:PS	1|0:6:49:8:0.163265:DV:136358
contig_513	141717	.	A	T	50	PASS	.	GT:GQ:DP:AD:VAF:C:PS	1|0:50:45:17:0.377778:DV:136358
contig_513	142210	.	TAA	T	19.2	PASS	.	GT:GQ:DP:AD:VAF:C:PS	1|0:19:42:14:0.333333:DV:136358
contig_513	142213	.	A	T	34.1	PASS	.	GT:GQ:DP:AD:VAF:C:PS	1|0:34:41:15:0.365854:DV:136358
contig_513	142897	.	T	C	17	PASS	.	GT:GQ:DP:AD:VAF:C:PS	1|0:17:35:13:0.371:P:136358
contig_513	143134	.	CAA	C	17	PASS	.	GT:GQ:DP:AD:VAF:C:PS	1|0:17:40:16:0.4:P:136358
contig_513	144069	.	C	A	20	PASS	.	GT:GQ:DP:AD:VAF:C:PS	1|0:20:44:20:0.455:P:136358
contig_513	145342	.	A	G	17	PASS	.	GT:GQ:DP:AD:VAF:C:PS	0|1:17:60:26:0.433:P:136358
contig_513	146256	.	T	C	20	PASS	.	GT:GQ:DP:AD:VAF:C:PS	0|1:20:65:25:0.385:P:136358
contig_513	148449	.	A	G	18	PASS	.	GT:GQ:DP:AD:VAF:C:PS	0|1:18:59:24:0.407:P:136358
contig_513	148829	.	G	A	21	PASS	.	GT:GQ:DP:AD:VAF:C:PS	0|1:21:61:25:0.41:P:136358
contig_513	149521	.	AT	A,ACAGT	13	PASS	.	GT:GQ:DP:AD:VAF:C:PS	1|2:13:56:32,22:0.571,0.393:P:136358
contig_513	149833	.	ACT	A	18	PASS	.	GT:GQ:DP:AD:VAF:C:PS	0|1:18:57:20:0.351:P:136358
contig_513	150582	.	G	A	25	PASS	.	GT:GQ:DP:AD:VAF:C:PS	0|1:25:62:27:0.435:P:136358
contig_513	151549	.	C	T	23	PASS	.	GT:GQ:DP:AD:VAF:C:PS	0|1:23:64:28:0.438:P:136358
contig_513	151650	.	T	C	22	PASS	.	GT:GQ:DP:AD:VAF:C:PS	0|1:22:65:26:0.4:P:136358
contig_513	152877	.	T	C	21	PASS	.	GT:GQ:DP:AD:VAF:C:PS	0|1:21:56:25:0.446:P:136358
contig_513	154451	.	T	C	22	PASS	.	GT:GQ:DP:AD:VAF:C:PS	0|1:22:69:32:0.464:P:136358
contig_513	154564	.	A	G	22	PASS	.	GT:GQ:DP:AD:VAF:C:PS	0|1:22:66:30:0.455:P:136358
contig_513	155098	.	T	C	19	PASS	.	GT:GQ:DP:AD:VAF:C:PS	1|0:19:64:28:0.438:P:136358
contig_513	155291	.	T	C	21	PASS	.	GT:GQ:DP:AD:VAF:C:PS	0|1:21:51:24:0.471:P:136358
contig_513	156064	.	G	A	20	PASS	.	GT:GQ:DP:AD:VAF:C:PS	1|0:20:61:27:0.443:P:136358
contig_513	156468	.	AAG	A	44	PASS	.	GT:GQ:DP:AD:VAF:C:PS	1|0:40:53:16:0.301887:DV:136358
contig_513	156524	.	A	G	18	PASS	.	GT:GQ:DP:AD:VAF:C:PS	1|0:18:55:24:0.436:P:136358
contig_513	157577	.	A	G	21	PASS	.	GT:GQ:DP:AD:VAF:C:PS	0|1:21:51:25:0.49:P:136358
contig_513	157916	.	T	C	20	PASS	.	GT:GQ:DP:AD:VAF:C:PS	1|0:20:56:27:0.482:P:136358
contig_513	161085	.	GT	G	0	refCall	.	GT:GQ:DP:AD:VAF:C	0/0:28:56:16:0.285714:DV
contig_513	163017	.	T	C	19	PASS	.	GT:GQ:DP:AD:VAF:C:PS	1|0:19:66:28:0.424:P:136358
contig_513	165157	.	T	C	17	PASS	.	GT:GQ:DP:AD:VAF:C:PS	1|0:17:54:24:0.444:P:136358
contig_513	165668	.	C	T	20	PASS	.	GT:GQ:DP:AD:VAF:C:PS	1|0:20:55:26:0.473:P:136358
contig_513	165881	.	G	A	20	PASS	.	GT:GQ:DP:AD:VAF:C:PS	1|0:20:54:25:0.463:P:136358
contig_513	166903	.	T	C	58.2	PASS	.	GT:GQ:DP:AD:VAF:C:PS	1|0:58:55:21:0.381818:DV:136358
contig_513	166936	.	G	T	19	PASS	.	GT:GQ:DP:AD:VAF:C:PS	1|0:19:59:24:0.407:P:136358
contig_513	167194	.	T	C	20	PASS	.	GT:GQ:DP:AD:VAF:C:PS	0|1:20:57:26:0.456:P:136358
contig_513	167210	.	CACA	C	3	refCall	.	GT:GQ:DP:AD:VAF:C	./.:3:60:16:0.266667:DV
contig_513	167214	.	C	T	0.4	refCall	.	GT:GQ:DP:AD:VAF:C	./.:10:60:23:0.383333:DV
contig_513	167215	.	A	G	1.1	refCall	.	GT:GQ:DP:AD:VAF:C	./.:7:60:22:0.366667:DV
contig_513	167472	.	A	G	44.1	PASS	.	GT:GQ:DP:AD:VAF:C:PS	1|0:44:58:19:0.327586:DV:136358
contig_513	167887	.	A	G	18	PASS	.	GT:GQ:DP:AD:VAF:C:PS	1|0:18:64:26:0.406:P:136358
contig_513	168194	.	G	A	61	PASS	.	GT:GQ:DP:AD:VAF:C:PS	1|0:61:58:26:0.448276:DV:136358
contig_513	168202	.	A	G	71.2	PASS	.	GT:GQ:DP:AD:VAF:C:PS	0|1:69:57:26:0.45614:DV:136358
contig_513	168511	.	T	C	30.9	PASS	.	GT:GQ:DP:AD:VAF:C:PS	1|0:31:58:19:0.327586:DV:136358
contig_513	169486	.	A	G	46.8	PASS	.	GT:GQ:DP:AD:VAF:C:PS	1|0:47:39:13:0.333333:DV:136358
contig_513	169752	.	G	C	18	PASS	.	GT:GQ:DP:AD:VAF:C:PS	1|0:18:45:17:0.378:P:136358
contig_513	170098	.	TAA	T	32.2	PASS	.	GT:GQ:DP:AD:VAF:C	1/1:24:58:21:0.362069:DV
contig_513	171501	.	T	C	38.9	PASS	.	GT:GQ:DP:AD:VAF:C:PS	1|0:39:49:15:0.306122:DV:136358
contig_513	171514	.	C	T	49.6	PASS	.	GT:GQ:DP:AD:VAF:C:PS	1|0:50:51:18:0.352941:DV:136358
contig_513	171797	.	CT	C	37.5	PASS	.	GT:GQ:DP:AD:VAF:C:PS	1|0:37:52:22:0.423077:DV:136358
contig_513	171947	.	CTTCTTT	C	44.7	PASS	.	GT:GQ:DP:AD:VAF:C:PS	1|0:45:53:9:0.169811:DV:136358
contig_513	171950	.	CTTTTTCT	C	0	refCall	.	GT:GQ:DP:AD:VAF:C	0/0:29:44:5:0.113636:DV
contig_513	172315	.	TC	T	17	PASS	.	GT:GQ:DP:AD:VAF:C:PS	1|0:17:55:16:0.290909:DV:136358
contig_513	172316	.	C	A	0.5	refCall	.	GT:GQ:DP:AD:VAF:C	./.:10:38:6:0.157895:DV
contig_513	172319	.	T	A	13.4	PASS	.	GT:GQ:DP:AD:VAF:C:PS	1|0:13:40:18:0.45:DV:136358
contig_513	172411	.	C	T	16	PASS	.	GT:GQ:DP:AD:VAF:C:PS	1|0:16:55:22:0.4:P:136358
contig_513	173153	.	G	T	45.4	PASS	.	GT:GQ:DP:AD:VAF:C:PS	1|0:45:50:20:0.4:DV:136358
contig_513	173155	.	C	G	48.2	PASS	.	GT:GQ:DP:AD:VAF:C:PS	1|0:48:49:20:0.408163:DV:136358
contig_513	173955	.	T	TCGA	46.2	PASS	.	GT:GQ:DP:AD:VAF:C:PS	1|0:46:45:13:0.288889:DV:136358
contig_513	174137	.	C	T	37.6	PASS	.	GT:GQ:DP:AD:VAF:C:PS	1|0:38:37:17:0.459459:DV:136358
contig_513	174834	.	T	C	19	PASS	.	GT:GQ:DP:AD:VAF:C:PS	1|0:19:57:24:0.421:P:136358
contig_513	174924	.	C	T	18	PASS	.	GT:GQ:DP:AD:VAF:C:PS	1|0:18:58:23:0.397:P:136358
contig_513	174956	.	T	C	18	PASS	.	GT:GQ:DP:AD:VAF:C:PS	1|0:18:59:24:0.407:P:136358
contig_513	175402	.	G	A	20	PASS	.	GT:GQ:DP:AD:VAF:C:PS	1|0:20:59:25:0.424:P:136358
contig_513	175435	.	AAGAGAG	A	15.3	PASS	.	GT:GQ:DP:AD:VAF:C:PS	1|0:15:50:10:0.2:DV:136358
contig_513	175473	.	A	G	33.6	PASS	.	GT:GQ:DP:AD:VAF:C:PS	1|0:34:52:18:0.346154:DV:136358
contig_513	175592	.	C	T	21	PASS	.	GT:GQ:DP:AD:VAF:C:PS	1|0:21:59:27:0.458:P:136358
contig_513	176140	.	C	A	18	PASS	.	GT:GQ:DP:AD:VAF:C:PS	1|0:18:54:27:0.5:P:136358
contig_513	177201	.	G	GA	27.8	PASS	.	GT:GQ:DP:AD:VAF:C:PS	1|0:28:46:10:0.217391:DV:136358
contig_513	178228	.	A	G	19	PASS	.	GT:GQ:DP:AD:VAF:C:PS	1|0:19:50:21:0.42:P:136358
contig_513	181066	.	C	T	20	PASS	.	GT:GQ:DP:AD:VAF:C:PS	1|0:20:52:23:0.442:P:136358
contig_513	181665	.	T	C	20	PASS	.	GT:GQ:DP:AD:VAF:C:PS	1|0:20:59:25:0.424:P:136358
contig_513	182077	.	T	A	17	PASS	.	GT:GQ:DP:AD:VAF:C:PS	1|0:17:58:21:0.362:P:136358
contig_513	182322	.	G	A	20	PASS	.	GT:GQ:DP:AD:VAF:C:PS	1|0:20:57:24:0.421:P:136358
contig_513	183367	.	T	C	18	PASS	.	GT:GQ:DP:AD:VAF:C:PS	1|0:18:59:28:0.475:P:136358
contig_513	183431	.	GATTA	G	17	PASS	.	GT:GQ:DP:AD:VAF:C:PS	1|0:17:54:23:0.426:P:136358
contig_513	183818	.	T	C	43.5	PASS	.	GT:GQ:DP:AD:VAF:C:PS	0|1:42:54:26:0.481481:DV:136358
contig_513	183826	.	G	A	47.6	PASS	.	GT:GQ:DP:AD:VAF:C:PS	1|0:47:43:15:0.348837:DV:136358
contig_513	183938	.	C	A	19	PASS	.	GT:GQ:DP:AD:VAF:C:PS	1|0:19:56:26:0.464:P:136358
contig_513	184020	.	C	T	20	PASS	.	GT:GQ:DP:AD:VAF:C:PS	1|0:20:55:26:0.473:P:136358
contig_513	184634	.	A	C	9.7	PASS	.	GT:GQ:DP:AD:VAF:C	0/1:8:49:23:0.469388:DV
contig_513	184636	.	G	A	12.6	PASS	.	GT:GQ:DP:AD:VAF:C:PS	0|1:12:48:23:0.479167:DV:136358
contig_513	184657	.	A	G	2.2	refCall	.	GT:GQ:DP:AD:VAF:C	./.:4:47:10:0.212766:DV
contig_513	184659	.	AGAGAGAGAGAGAGAGAGAGAGAGAGAGAGAGAGACTCGG	A	2.8	refCall	.	GT:GQ:DP:AD:VAF:C	./.:3:46:9:0.195652:DV
contig_513	184661	.	AGAGAGAGAGAGAGAGAGAGAGAGAGAGAGAGACTCGG	A	5.9	PASS	.	GT:GQ:DP:AD:VAF:C:PS	0|1:6:36:8:0.222222:DV:136358
contig_513	184715	.	G	GC	28.9	PASS	.	GT:GQ:DP:AD:VAF:C	1/1:29:49:31:0.632653:DV
contig_513	184720	.	G	GA	12.8	PASS	.	GT:GQ:DP:AD:VAF:C	1/1:13:52:26:0.5:DV
contig_513	185748	.	CAG	C	35.9	PASS	.	GT:GQ:DP:AD:VAF:C:PS	1|0:10:50:15:0.3:DV:136358
contig_513	186059	.	GA	G	2.3	refCall	.	GT:GQ:DP:AD:VAF:C	./.:4:49:8:0.163265:DV
contig_513	187256	.	GTCTCTCTCTCTCTCTCTC	G	10.1	PASS	.	GT:GQ:DP:AD:VAF:C:PS	0|1:10:41:6:0.146341:DV:136358
contig_513	187735	.	A	G	50.8	PASS	.	GT:GQ:DP:AD:VAF:C:PS	0|1:51:46:14:0.304348:DV:136358
contig_513	187878	.	C	T	57.2	PASS	.	GT:GQ:DP:AD:VAF:C:PS	0|1:57:48:17:0.354167:DV:136358
contig_513	188425	.	T	C	21	PASS	.	GT:GQ:DP:AD:VAF:C:PS	0|1:21:52:24:0.462:P:136358
contig_513	189104	.	G	GA	16.2	PASS	.	GT:GQ:DP:AD:VAF:C:PS	1|0:16:56:10:0.178571:DV:136358
contig_513	189258	.	G	A	21	PASS	.	GT:GQ:DP:AD:VAF:C:PS	0|1:21:53:24:0.453:P:136358
contig_513	189325	.	C	T	18	PASS	.	GT:GQ:DP:AD:VAF:C:PS	0|1:18:57:27:0.474:P:136358
contig_513	189367	.	T	C	21	PASS	.	GT:GQ:DP:AD:VAF:C:PS	0|1:21:57:28:0.491:P:136358
contig_513	189400	.	T	G	20	PASS	.	GT:GQ:DP:AD:VAF:C:PS	1|0:20:56:26:0.464:P:136358
contig_513	190315	.	A	AT	35.1	PASS	.	GT:GQ:DP:AD:VAF:C	1/1:31:55:15:0.272727:DV
contig_513	191396	.	ACATG	A	15	PASS	.	GT:GQ:DP:AD:VAF:C:PS	1|0:15:52:21:0.404:P:136358
contig_513	191453	.	A	G	16	PASS	.	GT:GQ:DP:AD:VAF:C:PS	1|0:16:53:22:0.415:P:136358
contig_513	191612	.	GA	G	3.7	PASS	.	GT:GQ:DP:AD:VAF:C	1/1:3:51:9:0.176471:DV
contig_513	192111	.	C	A	17	PASS	.	GT:GQ:DP:AD:VAF:C:PS	1|0:17:60:30:0.5:P:136358
contig_513	192115	.	T	C	50.5	PASS	.	GT:GQ:DP:AD:VAF:C:PS	1|0:50:59:19:0.322034:DV:136358
contig_513	192157	.	A	G	49.2	PASS	.	GT:GQ:DP:AD:VAF:C:PS	0|1:49:43:14:0.325581:DV:136358
contig_513	192714	.	A	G	21	PASS	.	GT:GQ:DP:AD:VAF:C:PS	0|1:21:58:26:0.448:P:136358
contig_513	193943	.	T	A	19	PASS	.	GT:GQ:DP:AD:VAF:C:PS	0|1:19:56:24:0.429:P:136358
contig_513	194114	.	T	C	22	PASS	.	GT:GQ:DP:AD:VAF:C:PS	0|1:22:55:25:0.455:P:136358
contig_513	194563	.	A	T	19	PASS	.	GT:GQ:DP:AD:VAF:C:PS	0|1:19:57:23:0.404:P:136358
contig_513	195413	.	C	T	19	PASS	.	GT:GQ:DP:AD:VAF:C:PS	1|0:19:53:22:0.415:P:136358
contig_513	196390	.	A	G	20	PASS	.	GT:GQ:DP:AD:VAF:C:PS	1|0:20:47:23:0.489:P:136358
contig_513	196797	.	T	C	19	PASS	.	GT:GQ:DP:AD:VAF:C:PS	1|0:19:52:24:0.462:P:136358
contig_513	197815	.	A	G	20	PASS	.	GT:GQ:DP:AD:VAF:C:PS	1|0:20:58:29:0.5:P:136358
contig_513	197936	.	T	C	20	PASS	.	GT:GQ:DP:AD:VAF:C:PS	1|0:20:55:25:0.455:P:136358
contig_513	197966	.	GA	G	41.5	PASS	.	GT:GQ:DP:AD:VAF:C:PS	1|0:39:50:24:0.48:DV:136358
contig_513	197969	.	GA	G	40.4	PASS	.	GT:GQ:DP:AD:VAF:C:PS	0|1:32:57:23:0.403509:DV:136358
contig_513	199994	.	TTC	T	37.9	PASS	.	GT:GQ:DP:AD:VAF:C:PS	0|1:38:54:15:0.277778:DV:136358
contig_513	200496	.	T	C	21	PASS	.	GT:GQ:DP:AD:VAF:C:PS	0|1:21:51:19:0.373:P:136358
contig_513	200880	.	A	G	18	PASS	.	GT:GQ:DP:AD:VAF:C:PS	0|1:18:52:23:0.442:P:136358
contig_513	200975	.	T	C	58.2	PASS	.	GT:GQ:DP:AD:VAF:C:PS	1|0:57:48:22:0.458333:DV:136358
contig_513	201681	.	T	C	16	PASS	.	GT:GQ:DP:AD:VAF:C:PS	0|1:16:45:18:0.4:P:136358
contig_513	201690	.	G	A	20	PASS	.	GT:GQ:DP:AD:VAF:C:PS	0|1:20:45:19:0.422:P:136358
contig_513	202502	.	C	T	10.3	PASS	.	GT:GQ:DP:AD:VAF:C:PS	0|1:10:41:13:0.317073:DV:136358
contig_513	202511	.	T	C	4.4	PASS	.	GT:GQ:DP:AD:VAF:C:PS	0|1:4:41:11:0.268293:DV:136358
contig_513	202556	.	T	A	19	PASS	.	GT:GQ:DP:AD:VAF:C:PS	0|1:19:42:16:0.381:P:136358
contig_513	202689	.	A	G	18	PASS	.	GT:GQ:DP:AD:VAF:C:PS	0|1:18:47:17:0.362:P:136358
contig_513	202773	.	G	A	20	PASS	.	GT:GQ:DP:AD:VAF:C:PS	0|1:20:46:17:0.37:P:136358
contig_513	202880	.	AAGAGAGAGAGAGAG	A	0.2	refCall	.	GT:GQ:DP:AD:VAF:C	./.:14:43:8:0.186047:DV
contig_513	202937	.	A	G	17	PASS	.	GT:GQ:DP:AD:VAF:C:PS	0|1:17:44:15:0.341:P:136358
contig_513	203155	.	G	A	46.3	PASS	.	GT:GQ:DP:AD:VAF:C:PS	0|1:46:45:17:0.377778:DV:136358
contig_513	203532	.	C	T	18	PASS	.	GT:GQ:DP:AD:VAF:C:PS	0|1:18:44:15:0.341:P:136358
contig_513	203790	.	A	AT	28.1	PASS	.	GT:GQ:DP:AD:VAF:C:PS	0|1:28:42:9:0.214286:DV:136358
contig_513	205357	.	G	A	17	PASS	.	GT:GQ:DP:AD:VAF:C:PS	0|1:17:38:11:0.289:P:136358
contig_513	206333	.	CAT	C	3.7	PASS	.	GT:GQ:DP:AD:VAF:C:PS	0|1:3:33:10:0.30303:DV:136358
contig_513	206580	.	G	A	17	PASS	.	GT:GQ:DP:AD:VAF:C:PS	0|1:17:40:13:0.325:P:136358
contig_513	207503	.	C	T	40.9	PASS	.	GT:GQ:DP:AD:VAF:C:PS	0|1:41:44:13:0.295455:DV:136358
contig_513	209462	.	T	C	19	PASS	.	GT:GQ:DP:AD:VAF:C:PS	0|1:19:51:23:0.451:P:136358
contig_513	210427	.	C	T	16	PASS	.	GT:GQ:DP:AD:VAF:C:PS	1|0:16:50:20:0.4:P:136358
contig_513	211075	.	G	A	22	PASS	.	GT:GQ:DP:AD:VAF:C:PS	0|1:22:54:27:0.5:P:136358
contig_513	213435	.	TGAG	T	14	PASS	.	GT:GQ:DP:AD:VAF:C:PS	0|1:14:55:18:0.327:P:136358
contig_513	213572	.	CA	C	5.7	PASS	.	GT:GQ:DP:AD:VAF:C:PS	1|0:6:54:14:0.259259:DV:136358
contig_513	213599	.	GACACGTATTCAT	G	61	PASS	.	GT:GQ:DP:AD:VAF:C:PS	0|1:52:51:23:0.45098:DV:136358
contig_513	214824	.	G	C	21	PASS	.	GT:GQ:DP:AD:VAF:C:PS	0|1:21:52:24:0.462:P:136358
contig_513	216657	.	A	C	45.6	PASS	.	GT:GQ:DP:AD:VAF:C:PS	0|1:46:55:21:0.381818:DV:136358
contig_513	216658	.	G	A	45.8	PASS	.	GT:GQ:DP:AD:VAF:C:PS	0|1:46:55:22:0.4:DV:136358
contig_513	216667	.	A	G	51.8	PASS	.	GT:GQ:DP:AD:VAF:C:PS	0|1:52:66:24:0.363636:DV:136358
contig_513	216700	.	A	G	16	PASS	.	GT:GQ:DP:AD:VAF:C:PS	0|1:16:68:27:0.397:P:136358
contig_513	216782	.	CA	C	32.1	PASS	.	GT:GQ:DP:AD:VAF:C:PS	0|1:32:68:17:0.25:DV:136358
contig_513	217050	.	G	A	20	PASS	.	GT:GQ:DP:AD:VAF:C:PS	0|1:20:59:23:0.39:P:136358
contig_513	217621	.	C	T	71.1	PASS	.	GT:GQ:DP:AD:VAF:C:PS	0|1:69:70:29:0.414286:DV:136358
contig_513	218969	.	C	T	17	PASS	.	GT:GQ:DP:AD:VAF:C:PS	0|1:17:58:20:0.345:P:136358
contig_513	221283	.	G	C	19	PASS	.	GT:GQ:DP:AD:VAF:C:PS	0|1:19:64:21:0.328:P:136358
contig_513	221861	.	TCTCCTC	T	43.7	PASS	.	GT:GQ:DP:AD:VAF:C:PS	0|1:44:57:13:0.22807:DV:136358
contig_513	222197	.	G	A	20	PASS	.	GT:GQ:DP:AD:VAF:C:PS	0|1:20:60:23:0.383:P:136358
contig_513	222354	.	C	T	19	PASS	.	GT:GQ:DP:AD:VAF:C:PS	0|1:19:57:21:0.368:P:136358
contig_513	222374	.	A	T	17	PASS	.	GT:GQ:DP:AD:VAF:C:PS	0|1:17:56:21:0.375:P:136358
contig_513	222736	.	T	C	19	PASS	.	GT:GQ:DP:AD:VAF:C:PS	1|0:19:52:32:0.615:P:136358
contig_513	222818	.	T	C	19	PASS	.	GT:GQ:DP:AD:VAF:C:PS	0|1:19:55:21:0.382:P:136358
contig_513	222879	.	A	G	17	PASS	.	GT:GQ:DP:AD:VAF:C:PS	0|1:17:54:18:0.333:P:136358
contig_513	223711	.	C	A	46.5	PASS	.	GT:GQ:DP:AD:VAF:C:PS	0|1:46:54:20:0.37037:DV:136358
contig_513	223712	.	G	A	47.4	PASS	.	GT:GQ:DP:AD:VAF:C:PS	0|1:47:54:20:0.37037:DV:136358
contig_513	223815	.	G	GAGAT	23.8	PASS	.	GT:GQ:DP:AD:VAF:C:PS	0|1:23:55:13:0.236364:DV:136358
contig_513	223854	.	AG	A	3.5	PASS	.	GT:GQ:DP:AD:VAF:C:PS	1|0:4:47:12:0.255319:DV:136358
contig_513	223856	.	AG	A	16.6	PASS	.	GT:GQ:DP:AD:VAF:C:PS	1|0:16:48:17:0.354167:DV:136358
contig_513	224710	.	GA	G	2.4	refCall	.	GT:GQ:DP:AD:VAF:C	./.:4:45:8:0.177778:DV
contig_513	224824	.	GA	G	0	refCall	.	GT:GQ:DP:AD:VAF:C	0/0:20:44:15:0.340909:DV
contig_513	226457	.	G	C	23	PASS	.	GT:GQ:DP:AD:VAF:C:PS	0|1:23:64:27:0.422:P:136358
contig_513	226811	.	T	C	20	PASS	.	GT:GQ:DP:AD:VAF:C:PS	0|1:20:57:26:0.456:P:136358
contig_513	227590	.	C	T	20	PASS	.	GT:GQ:DP:AD:VAF:C:PS	0|1:20:54:23:0.426:P:136358
contig_513	227704	.	C	A	19	PASS	.	GT:GQ:DP:AD:VAF:C:PS	0|1:19:53:24:0.453:P:136358
contig_513	227928	.	G	A	20	PASS	.	GT:GQ:DP:AD:VAF:C:PS	0|1:20:59:26:0.441:P:136358
contig_513	228582	.	A	G	18	PASS	.	GT:GQ:DP:AD:VAF:C:PS	1|0:18:49:29:0.592:P:136358
contig_513	228872	.	T	C	19	PASS	.	GT:GQ:DP:AD:VAF:C:PS	0|1:19:53:23:0.434:P:136358
contig_513	228923	.	T	C	18	PASS	.	GT:GQ:DP:AD:VAF:C:PS	1|0:18:56:27:0.482:P:136358
contig_513	229173	.	A	G	44	PASS	.	GT:GQ:DP:AD:VAF:C:PS	0|1:44:58:24:0.413793:DV:136358
contig_513	230728	.	C	T	28.7	PASS	.	GT:GQ:DP:AD:VAF:C:PS	1|0:29:44:14:0.318182:DV:136358
contig_513	230730	.	C	T	0	refCall	.	GT:GQ:DP:AD:VAF:C	0/0:41:39:11:0.282051:DV
contig_513	232086	.	AG	A	0.9	refCall	.	GT:GQ:DP:AD:VAF:C	./.:7:44:8:0.181818:DV
contig_513	232087	.	G	A	15.6	PASS	.	GT:GQ:DP:AD:VAF:C:PS	1|0:16:36:5:0.138889:DV:136358
contig_513	232140	.	C	T	17	PASS	.	GT:GQ:DP:AD:VAF:C:PS	1|0:17:51:19:0.373:P:136358
contig_513	232936	.	A	G	57.6	PASS	.	GT:GQ:DP:AD:VAF:C:PS	1|0:58:55:19:0.345455:DV:136358
contig_513	233320	.	A	G	16	PASS	.	GT:GQ:DP:AD:VAF:C:PS	1|0:16:56:18:0.321:P:136358
contig_513	233364	.	A	C	16	PASS	.	GT:GQ:DP:AD:VAF:C:PS	1|0:16:54:19:0.352:P:136358
contig_513	233379	.	G	A	17	PASS	.	GT:GQ:DP:AD:VAF:C:PS	1|0:17:53:19:0.358:P:136358
contig_513	233809	.	G	A	19	PASS	.	GT:GQ:DP:AD:VAF:C:PS	1|0:19:51:19:0.373:P:136358
contig_513	234262	.	T	C	16	PASS	.	GT:GQ:DP:AD:VAF:C:PS	1|0:16:44:14:0.318:P:136358
contig_513	234327	.	C	T	16	PASS	.	GT:GQ:DP:AD:VAF:C:PS	1|0:16:48:20:0.417:P:136358
contig_513	235186	.	A	G	17	PASS	.	GT:GQ:DP:AD:VAF:C:PS	1|0:17:47:19:0.404:P:136358
contig_513	235830	.	AT	A	14.7	PASS	.	GT:GQ:DP:AD:VAF:C:PS	0|1:15:46:16:0.347826:DV:136358
contig_513	235994	.	C	T	18	PASS	.	GT:GQ:DP:AD:VAF:C:PS	1|0:18:47:19:0.404:P:136358
contig_513	236411	.	G	A	21	PASS	.	GT:GQ:DP:AD:VAF:C:PS	0|1:21:48:24:0.5:P:136358
contig_513	236508	.	A	G	17	PASS	.	GT:GQ:DP:AD:VAF:C:PS	1|0:17:46:21:0.457:P:136358
contig_513	237451	.	T	C	20	PASS	.	GT:GQ:DP:AD:VAF:C:PS	0|1:20:55:18:0.327:P:136358
contig_513	238926	.	C	T	19	PASS	.	GT:GQ:DP:AD:VAF:C:PS	1|0:19:50:23:0.46:P:136358
contig_513	238976	.	CTCGAG	C	42.1	PASS	.	GT:GQ:DP:AD:VAF:C:PS	1|0:41:50:21:0.42:DV:136358
contig_513	238980	.	A	AG	35.2	PASS	.	GT:GQ:DP:AD:VAF:C:PS	0|1:25:27:21:0.777778:DV:136358
contig_513	240288	.	A	G	21	PASS	.	GT:GQ:DP:AD:VAF:C:PS	0|1:21:53:24:0.453:P:136358
contig_513	240448	.	TTC	T	46.6	PASS	.	GT:GQ:DP:AD:VAF:C:PS	1|0:46:51:18:0.352941:DV:136358
contig_513	240788	.	GATAC	G	56.1	PASS	.	GT:GQ:DP:AD:VAF:C:PS	1|0:42:56:26:0.464286:DV:136358
contig_513	241750	.	C	CT	50.7	PASS	.	GT:GQ:DP:AD:VAF:C:PS	1|0:51:63:28:0.444444:DV:136358
contig_513	241753	.	A	G	47.2	PASS	.	GT:GQ:DP:AD:VAF:C:PS	0|1:43:63:31:0.492063:DV:136358
contig_513	242263	.	ATAAATAAT	A	50.8	PASS	.	GT:GQ:DP:AD:VAF:C:PS	0|1:47:51:23:0.45098:DV:136358
contig_513	242618	.	G	A	35.9	PASS	.	GT:GQ:DP:AD:VAF:C:PS	1|0:36:31:7:0.225806:DV:136358
contig_513	242794	.	A	T	19	PASS	.	GT:GQ:DP:AD:VAF:C:PS	1|0:19:43:18:0.419:P:136358
contig_513	243083	.	T	G	18	PASS	.	GT:GQ:DP:AD:VAF:C:PS	1|0:18:47:20:0.426:P:136358
contig_513	243699	.	T	C	19	PASS	.	GT:GQ:DP:AD:VAF:C:PS	1|0:19:54:22:0.407:P:136358
contig_513	244425	.	TA	T	12.1	PASS	.	GT:GQ:DP:AD:VAF:C:PS	0|1:10:43:22:0.511628:DV:136358
contig_513	244427	.	AAAT	A	8.5	PASS	.	GT:GQ:DP:AD:VAF:C:PS	0|1:9:41:7:0.170732:DV:136358
contig_513	244851	.	C	A	19	PASS	.	GT:GQ:DP:AD:VAF:C:PS	1|0:19:47:21:0.447:P:136358
contig_513	245950	.	C	T	21	PASS	.	GT:GQ:DP:AD:VAF:C:PS	0|1:21:61:30:0.492:P:136358
contig_513	248534	.	C	A	17	PASS	.	GT:GQ:DP:AD:VAF:C:PS	0|1:17:60:26:0.433:P:136358
contig_513	252409	.	TGCATA	T	14	PASS	.	GT:GQ:DP:AD:VAF:C:PS	1|0:14:42:18:0.429:P:136358
contig_513	253786	.	A	G	19	PASS	.	GT:GQ:DP:AD:VAF:C:PS	1|0:19:52:22:0.423:P:136358
contig_513	254879	.	C	T	18	PASS	.	GT:GQ:DP:AD:VAF:C:PS	1|0:18:56:24:0.429:P:136358
contig_513	255132	.	A	G	18	PASS	.	GT:GQ:DP:AD:VAF:C:PS	1|0:18:54:21:0.389:P:136358
contig_513	255230	.	A	G	49.4	PASS	.	GT:GQ:DP:AD:VAF:C:PS	1|0:49:51:20:0.392157:DV:136358
contig_513	255997	.	C	T	17	PASS	.	GT:GQ:DP:AD:VAF:C:PS	1|0:17:52:26:0.5:P:136358
contig_513	256296	.	G	T	21	PASS	.	GT:GQ:DP:AD:VAF:C:PS	0|1:21:55:25:0.455:P:136358
contig_513	256316	.	G	A	24	PASS	.	GT:GQ:DP:AD:VAF:C:PS	0|1:24:55:25:0.455:P:136358
contig_513	256750	.	T	A	18	PASS	.	GT:GQ:DP:AD:VAF:C:PS	0|1:18:46:19:0.413:P:136358
contig_513	257107	.	T	TGA	43.5	PASS	.	GT:GQ:DP:AD:VAF:C:PS	0|1:43:50:11:0.22:DV:136358
contig_513	257903	.	C	G	21	PASS	.	GT:GQ:DP:AD:VAF:C:PS	0|1:21:54:23:0.426:P:136358
contig_513	257953	.	T	C	16	PASS	.	GT:GQ:DP:AD:VAF:C:PS	0|1:16:55:25:0.455:P:136358
contig_513	257959	.	G	A	17	PASS	.	GT:GQ:DP:AD:VAF:C:PS	0|1:17:56:24:0.429:P:136358
contig_513	258074	.	TAGAAATAATAG	T	44.9	PASS	.	GT:GQ:DP:AD:VAF:C:PS	0|1:45:52:17:0.326923:DV:136358
contig_513	258183	.	G	A	23	PASS	.	GT:GQ:DP:AD:VAF:C:PS	0|1:23:50:23:0.46:P:136358
contig_513	258436	.	G	GTC	40.1	PASS	.	GT:GQ:DP:AD:VAF:C:PS	0|1:40:57:15:0.263158:DV:136358
contig_513	258482	.	A	G	20	PASS	.	GT:GQ:DP:AD:VAF:C:PS	0|1:20:54:22:0.407:P:136358
contig_513	259565	.	T	C	19	PASS	.	GT:GQ:DP:AD:VAF:C:PS	0|1:19:47:20:0.426:P:136358
contig_513	259732	.	C	A	16	PASS	.	GT:GQ:DP:AD:VAF:C:PS	0|1:16:54:24:0.444:P:136358
contig_513	259786	.	G	C	22	PASS	.	GT:GQ:DP:AD:VAF:C:PS	0|1:22:51:21:0.412:P:136358
contig_513	261355	.	C	T	16	PASS	.	GT:GQ:DP:AD:VAF:C:PS	0|1:16:48:15:0.312:P:136358
contig_513	262779	.	AAGAG	A	0.2	refCall	.	GT:GQ:DP:AD:VAF:C	./.:13:47:10:0.212766:DV
contig_513	263714	.	A	C	21	PASS	.	GT:GQ:DP:AD:VAF:C:PS	0|1:21:39:17:0.436:P:136358
contig_513	263846	.	G	A	22	PASS	.	GT:GQ:DP:AD:VAF:C:PS	0|1:22:45:23:0.511:P:136358
contig_513	264347	.	T	C	18	PASS	.	GT:GQ:DP:AD:VAF:C:PS	1|0:18:46:22:0.478:P:136358
contig_513	264417	.	T	C	19	PASS	.	GT:GQ:DP:AD:VAF:C:PS	0|1:19:47:19:0.404:P:136358
contig_513	264981	.	G	A	22	PASS	.	GT:GQ:DP:AD:VAF:C:PS	0|1:22:46:20:0.435:P:136358
contig_513	265208	.	G	C	1.6	refCall	.	GT:GQ:DP:AD:VAF:C	./.:5:40:12:0.3:DV
contig_513	265223	.	AG	A	0.2	refCall	.	GT:GQ:DP:AD:VAF:C	./.:13:42:19:0.452381:DV
contig_513	265352	.	T	C	19	PASS	.	GT:GQ:DP:AD:VAF:C:PS	0|1:19:46:19:0.413:P:136358
contig_513	265711	.	TA	T	13.1	PASS	.	GT:GQ:DP:AD:VAF:C	1/1:4:47:11:0.234043:DV
contig_513	266031	.	T	C	16	PASS	.	GT:GQ:DP:AD:VAF:C:PS	0|1:16:40:13:0.325:P:136358
contig_513	266242	.	AT	A	13	PASS	.	GT:GQ:DP:AD:VAF:C:PS	0|1:13:46:17:0.37:P:136358
contig_513	267371	.	AATATATATATATAT	A,AAT	17	PASS	.	GT:GQ:DP:AD:VAF:C:PS	0|2:3:34:6,4:0.176471,0.117647:DV:136358
contig_513	267816	.	CGAA	C	18	PASS	.	GT:GQ:DP:AD:VAF:C:PS	0|1:18:42:17:0.405:P:136358
contig_513	268109	.	TTGGG	T,TATGGG	59.7	PASS	.	GT:GQ:DP:AD:VAF:C:PS	1|2:30:50:26,21:0.52,0.42:DV:136358
contig_513	268755	.	TGACGG	T	67.2	PASS	.	GT:GQ:DP:AD:VAF:C:PS	1|0:52:55:27:0.490909:DV:136358
contig_513	268761	.	A	AT	49.4	PASS	.	GT:GQ:DP:AD:VAF:C:PS	0|1:47:54:24:0.444444:DV:136358
contig_513	268785	.	A	G	20	PASS	.	GT:GQ:DP:AD:VAF:C:PS	0|1:20:54:25:0.463:P:136358
contig_513	269264	.	T	C	16	PASS	.	GT:GQ:DP:AD:VAF:C:PS	0|1:16:55:22:0.4:P:136358
contig_513	270227	.	A	G	21	PASS	.	GT:GQ:DP:AD:VAF:C:PS	0|1:21:52:26:0.5:P:136358
contig_513	270924	.	T	G	56.6	PASS	.	GT:GQ:DP:AD:VAF:C:PS	1|0:56:50:17:0.34:DV:136358
contig_513	271568	.	T	G	16	PASS	.	GT:GQ:DP:AD:VAF:C:PS	1|0:16:52:20:0.385:P:136358
contig_513	271744	.	T	C	17	PASS	.	GT:GQ:DP:AD:VAF:C:PS	1|0:17:53:19:0.358:P:136358
contig_513	271964	.	G	A	20	PASS	.	GT:GQ:DP:AD:VAF:C:PS	1|0:20:57:25:0.439:P:136358
contig_513	274128	.	A	G	18	PASS	.	GT:GQ:DP:AD:VAF:C:PS	1|0:18:56:23:0.411:P:136358
contig_513	274161	.	AAATAATGCG	A	55.6	PASS	.	GT:GQ:DP:AD:VAF:C:PS	1|0:55:56:16:0.285714:DV:136358
contig_513	274386	.	C	CT	38.3	PASS	.	GT:GQ:DP:AD:VAF:C:PS	0|1:34:33:18:0.545455:DV:136358
contig_513	274488	.	C	T	18	PASS	.	GT:GQ:DP:AD:VAF:C:PS	1|0:18:55:19:0.345:P:136358
contig_513	275303	.	C	T	19	PASS	.	GT:GQ:DP:AD:VAF:C:PS	1|0:19:67:30:0.448:P:136358
contig_513	275558	.	C	T	21	PASS	.	GT:GQ:DP:AD:VAF:C:PS	1|0:21:66:30:0.455:P:136358
contig_513	275616	.	T	C	18	PASS	.	GT:GQ:DP:AD:VAF:C:PS	1|0:18:68:30:0.441:P:136358
contig_513	275718	.	G	A	20	PASS	.	GT:GQ:DP:AD:VAF:C:PS	1|0:20:64:25:0.391:P:136358
contig_513	276897	.	C	T	18	PASS	.	GT:GQ:DP:AD:VAF:C:PS	1|0:18:64:25:0.391:P:136358
contig_513	277205	.	C	T	18	PASS	.	GT:GQ:DP:AD:VAF:C:PS	1|0:18:65:25:0.385:P:136358
contig_513	277733	.	C	T	18	PASS	.	GT:GQ:DP:AD:VAF:C:PS	1|0:18:72:29:0.403:P:136358
contig_513	278483	.	T	G	19	PASS	.	GT:GQ:DP:AD:VAF:C:PS	1|0:19:65:27:0.415:P:136358
contig_513	278502	.	T	G	17	PASS	.	GT:GQ:DP:AD:VAF:C:PS	1|0:17:62:26:0.419:P:136358
contig_513	278983	.	G	A	17	PASS	.	GT:GQ:DP:AD:VAF:C:PS	1|0:17:63:30:0.476:P:136358
contig_513	279116	.	C	G	21	PASS	.	GT:GQ:DP:AD:VAF:C:PS	0|1:21:60:29:0.483:P:136358
contig_513	279397	.	A	G	20	PASS	.	GT:GQ:DP:AD:VAF:C:PS	1|0:20:63:27:0.429:P:136358
contig_513	280114	.	G	A	22	PASS	.	GT:GQ:DP:AD:VAF:C:PS	0|1:22:69:35:0.507:P:136358
contig_513	280394	.	CTCG	C	47	PASS	.	GT:GQ:DP:AD:VAF:C:PS	1|0:47:68:28:0.411765:DV:136358
contig_513	281919	.	TC	T	15	PASS	.	GT:GQ:DP:AD:VAF:C:PS	1|0:15:73:35:0.479:P:136358
contig_513	281961	.	G	T	22	PASS	.	GT:GQ:DP:AD:VAF:C:PS	0|1:22:72:32:0.444:P:136358
contig_513	282766	.	T	C	20	PASS	.	GT:GQ:DP:AD:VAF:C:PS	1|0:20:69:33:0.478:P:136358
contig_513	282789	.	C	T	22	PASS	.	GT:GQ:DP:AD:VAF:C:PS	0|1:22:68:37:0.544:P:136358
contig_513	282880	.	T	G	21	PASS	.	GT:GQ:DP:AD:VAF:C:PS	1|0:21:72:33:0.458:P:136358
contig_513	282948	.	T	C	20	PASS	.	GT:GQ:DP:AD:VAF:C:PS	1|0:20:71:32:0.451:P:136358
contig_513	283169	.	G	A	21	PASS	.	GT:GQ:DP:AD:VAF:C:PS	0|1:21:67:34:0.507:P:136358
contig_513	283461	.	T	C	17	PASS	.	GT:GQ:DP:AD:VAF:C:PS	1|0:17:68:27:0.397:P:136358
contig_513	285341	.	G	A	46.8	PASS	.	GT:GQ:DP:AD:VAF:C:PS	0|1:47:57:18:0.315789:DV:136358
contig_513	285702	.	C	T	21	PASS	.	GT:GQ:DP:AD:VAF:C:PS	1|0:21:60:28:0.467:P:136358
contig_513	286598	.	G	A	21	PASS	.	GT:GQ:DP:AD:VAF:C:PS	1|0:21:60:28:0.467:P:136358
contig_513	287202	.	C	T	20	PASS	.	GT:GQ:DP:AD:VAF:C:PS	0|1:20:50:22:0.44:P:136358
contig_513	287226	.	G	A	20	PASS	.	GT:GQ:DP:AD:VAF:C:PS	0|1:20:52:23:0.442:P:136358
contig_513	287260	.	A	G	19	PASS	.	GT:GQ:DP:AD:VAF:C:PS	0|1:19:53:22:0.415:P:136358
contig_513	288100	.	A	G	18	PASS	.	GT:GQ:DP:AD:VAF:C:PS	0|1:18:50:23:0.46:P:136358
contig_513	289144	.	A	G	20	PASS	.	GT:GQ:DP:AD:VAF:C:PS	1|0:20:62:30:0.484:P:136358
contig_513	289214	.	A	G	19	PASS	.	GT:GQ:DP:AD:VAF:C:PS	1|0:19:63:32:0.508:P:136358
contig_513	289422	.	G	A	18	PASS	.	GT:GQ:DP:AD:VAF:C:PS	0|1:18:62:29:0.468:P:136358
contig_513	289616	.	GA	G	0.1	refCall	.	GT:GQ:DP:AD:VAF:C	./.:16:60:10:0.166667:DV
contig_513	289928	.	C	T	55.3	PASS	.	GT:GQ:DP:AD:VAF:C:PS	0|1:54:61:26:0.42623:DV:136358
contig_513	289937	.	TTCTCTC	T	27	PASS	.	GT:GQ:DP:AD:VAF:C:PS	0|1:27:59:13:0.220339:DV:136358
contig_513	290100	.	C	T	21	PASS	.	GT:GQ:DP:AD:VAF:C:PS	0|1:21:64:29:0.453:P:136358
contig_513	290403	.	T	A	21	PASS	.	GT:GQ:DP:AD:VAF:C:PS	0|1:21:62:29:0.468:P:136358
contig_513	290559	.	CT	C	17	PASS	.	GT:GQ:DP:AD:VAF:C:PS	1|0:17:56:27:0.482:P:136358
contig_513	290627	.	C	T	20	PASS	.	GT:GQ:DP:AD:VAF:C:PS	0|1:20:53:25:0.472:P:136358
contig_513	292037	.	TA	T	37	PASS	.	GT:GQ:DP:AD:VAF:C:PS	0|1:36:51:16:0.313726:DV:136358
contig_513	292901	.	GA	G	0.9	refCall	.	GT:GQ:DP:AD:VAF:C	./.:7:51:14:0.27451:DV
contig_513	294304	.	C	T	20	PASS	.	GT:GQ:DP:AD:VAF:C:PS	0|1:20:54:24:0.444:P:136358
contig_513	295439	.	T	C	65.3	PASS	.	GT:GQ:DP:AD:VAF:C:PS	1|0:65:51:24:0.470588:DV:136358
contig_513	295441	.	A	G	71.1	PASS	.	GT:GQ:DP:AD:VAF:C:PS	0|1:69:51:26:0.509804:DV:136358
contig_513	295649	.	GTC	G	0	refCall	.	GT:GQ:DP:AD:VAF:C	0/0:46:55:10:0.181818:DV
contig_513	295653	.	C	T	44.2	PASS	.	GT:GQ:DP:AD:VAF:C:PS	1|0:44:44:18:0.409091:DV:136358
contig_513	295929	.	G	A	19	PASS	.	GT:GQ:DP:AD:VAF:C:PS	1|0:19:61:26:0.426:P:136358
contig_513	295993	.	T	C	17	PASS	.	GT:GQ:DP:AD:VAF:C:PS	1|0:17:61:31:0.508:P:136358
contig_513	296226	.	GACTGC	G	14	PASS	.	GT:GQ:DP:AD:VAF:C:PS	1|0:14:61:20:0.328:P:136358
contig_513	296325	.	C	T	19	PASS	.	GT:GQ:DP:AD:VAF:C:PS	1|0:19:63:30:0.476:P:136358
contig_513	297553	.	C	T	21	PASS	.	GT:GQ:DP:AD:VAF:C:PS	0|1:21:59:30:0.508:P:136358
contig_513	298040	.	G	A	23	PASS	.	GT:GQ:DP:AD:VAF:C:PS	0|1:23:55:26:0.473:P:136358
contig_513	298070	.	G	A	24	PASS	.	GT:GQ:DP:AD:VAF:C:PS	0|1:24:53:26:0.491:P:136358
contig_513	298137	.	A	G	16	PASS	.	GT:GQ:DP:AD:VAF:C:PS	0|1:16:54:23:0.426:P:136358
contig_513	298140	.	C	T	16	PASS	.	GT:GQ:DP:AD:VAF:C:PS	0|1:16:57:28:0.491:P:136358
contig_513	298243	.	G	A	21	PASS	.	GT:GQ:DP:AD:VAF:C:PS	1|0:21:48:22:0.458:P:136358
contig_513	298311	.	T	C	18	PASS	.	GT:GQ:DP:AD:VAF:C:PS	1|0:18:62:26:0.419:P:136358
contig_513	298506	.	G	A	20	PASS	.	GT:GQ:DP:AD:VAF:C:PS	1|0:20:60:24:0.4:P:136358
contig_513	298702	.	TCG	T	16	PASS	.	GT:GQ:DP:AD:VAF:C:PS	1|0:16:60:25:0.417:P:136358
contig_513	299454	.	G	A	19	PASS	.	GT:GQ:DP:AD:VAF:C:PS	1|0:19:59:24:0.407:P:136358
contig_513	300354	.	A	AG	12	PASS	.	GT:GQ:DP:AD:VAF:C:PS	1|0:12:58:19:0.328:P:136358
contig_513	300563	.	G	A	19	PASS	.	GT:GQ:DP:AD:VAF:C:PS	1|0:19:63:25:0.397:P:136358
contig_513	300600	.	G	A	40.7	PASS	.	GT:GQ:DP:AD:VAF:C:PS	1|0:41:58:20:0.344828:DV:136358
contig_513	300608	.	A	G	47.9	PASS	.	GT:GQ:DP:AD:VAF:C:PS	1|0:48:63:24:0.380952:DV:136358
contig_513	300699	.	G	A	48.6	PASS	.	GT:GQ:DP:AD:VAF:C:PS	1|0:49:66:25:0.378788:DV:136358
contig_513	300701	.	T	C	44.3	PASS	.	GT:GQ:DP:AD:VAF:C:PS	1|0:44:66:26:0.393939:DV:136358
contig_513	302210	.	G	A	16	PASS	.	GT:GQ:DP:AD:VAF:C:PS	1|0:16:61:22:0.361:P:136358
contig_513	302565	.	T	G	57.6	PASS	.	GT:GQ:DP:AD:VAF:C:PS	1|0:58:58:24:0.413793:DV:136358
contig_513	302700	.	CAA	C	18	PASS	.	GT:GQ:DP:AD:VAF:C:PS	1|0:18:57:22:0.386:P:136358
contig_513	303214	.	G	A	22	PASS	.	GT:GQ:DP:AD:VAF:C:PS	0|1:22:50:28:0.56:P:136358
contig_513	303404	.	C	T	53.3	PASS	.	GT:GQ:DP:AD:VAF:C:PS	1|0:53:51:21:0.411765:DV:136358
contig_513	303573	.	T	C	18	PASS	.	GT:GQ:DP:AD:VAF:C:PS	1|0:18:51:21:0.412:P:136358
contig_513	303786	.	C	T	19	PASS	.	GT:GQ:DP:AD:VAF:C:PS	1|0:19:47:20:0.426:P:136358
contig_513	304354	.	T	C	17	PASS	.	GT:GQ:DP:AD:VAF:C:PS	0|1:17:34:12:0.353:P:136358
contig_513	305332	.	G	A	11.7	PASS	.	GT:GQ:DP:AD:VAF:C:PS	1|0:12:43:15:0.348837:DV:136358
contig_513	305989	.	C	T	19	PASS	.	GT:GQ:DP:AD:VAF:C:PS	0|1:19:42:15:0.357:P:136358
contig_513	307080	.	T	C	24	PASS	.	GT:GQ:DP:AD:VAF:C:PS	0|1:24:49:14:0.285714:DV:136358
contig_513	307159	.	G	A	19	PASS	.	GT:GQ:DP:AD:VAF:C:PS	0|1:19:54:18:0.333:P:136358
contig_513	308277	.	C	T	18	PASS	.	GT:GQ:DP:AD:VAF:C:PS	0|1:18:52:23:0.442:P:136358
contig_513	308313	.	A	G	17	PASS	.	GT:GQ:DP:AD:VAF:C:PS	0|1:17:51:22:0.431:P:136358
contig_513	308493	.	C	T	19	PASS	.	GT:GQ:DP:AD:VAF:C:PS	0|1:19:52:22:0.423:P:136358
contig_513	311065	.	T	C	19	PASS	.	GT:GQ:DP:AD:VAF:C:PS	1|0:19:46:21:0.457:P:136358
contig_513	311160	.	AGACC	A	17	PASS	.	GT:GQ:DP:AD:VAF:C:PS	0|1:17:46:19:0.413:P:136358
contig_513	312789	.	A	G	19	PASS	.	GT:GQ:DP:AD:VAF:C:PS	0|1:19:43:20:0.465:P:136358
contig_513	312915	.	C	T	18	PASS	.	GT:GQ:DP:AD:VAF:C:PS	0|1:18:44:23:0.523:P:136358
contig_513	314362	.	G	A	19	PASS	.	GT:GQ:DP:AD:VAF:C:PS	0|1:19:45:17:0.378:P:136358
contig_513	315100	.	C	T	19	PASS	.	GT:GQ:DP:AD:VAF:C:PS	0|1:19:48:20:0.417:P:136358
contig_513	315597	.	C	CT	11.5	PASS	.	GT:GQ:DP:AD:VAF:C:PS	0|1:11:46:7:0.152174:DV:136358
contig_513	315645	.	T	C	49	PASS	.	GT:GQ:DP:AD:VAF:C:PS	0|1:49:48:22:0.458333:DV:136358
contig_513	315728	.	CGG	C	17	PASS	.	GT:GQ:DP:AD:VAF:C:PS	0|1:17:48:18:0.375:P:136358
contig_513	315804	.	G	A	21	PASS	.	GT:GQ:DP:AD:VAF:C:PS	1|0:21:50:22:0.44:P:136358
contig_513	316991	.	G	A	21	PASS	.	GT:GQ:DP:AD:VAF:C:PS	0|1:21:53:19:0.358:P:136358
contig_513	317051	.	T	TATCG	12	PASS	.	GT:GQ:DP:AD:VAF:C:PS	0|1:12:55:17:0.309:P:136358
contig_513	317469	.	AGGT	A	38.1	PASS	.	GT:GQ:DP:AD:VAF:C:PS	1|0:38:52:24:0.461538:DV:136358
contig_513	317888	.	C	T	18	PASS	.	GT:GQ:DP:AD:VAF:C:PS	0|1:18:51:22:0.431:P:136358
contig_513	317916	.	G	A	23	PASS	.	GT:GQ:DP:AD:VAF:C:PS	0|1:23:52:21:0.404:P:136358
contig_513	318059	.	C	T	17	PASS	.	GT:GQ:DP:AD:VAF:C:PS	0|1:17:53:22:0.415:P:136358
contig_513	318070	.	T	A	47.2	PASS	.	GT:GQ:DP:AD:VAF:C:PS	0|1:47:54:21:0.388889:DV:136358
contig_513	318072	.	C	T	48.8	PASS	.	GT:GQ:DP:AD:VAF:C:PS	0|1:49:53:22:0.415094:DV:136358
contig_513	318173	.	C	T	48	PASS	.	GT:GQ:DP:AD:VAF:C:PS	0|1:48:53:20:0.377358:DV:136358
contig_513	318176	.	A	G	51.1	PASS	.	GT:GQ:DP:AD:VAF:C:PS	0|1:51:57:21:0.368421:DV:136358
contig_513	318416	.	T	C	21	PASS	.	GT:GQ:DP:AD:VAF:C:PS	0|1:21:54:22:0.407:P:136358
contig_513	319017	.	GATATATATAT	G	13	PASS	.	GT:GQ:DP:AD:VAF:C:PS	0|1:13:49:7:0.142857:DV:136358
contig_513	320545	.	T	C	18	PASS	.	GT:GQ:DP:AD:VAF:C:PS	0|1:18:54:20:0.37:P:136358
contig_513	320589	.	GTC	G	34.7	PASS	.	GT:GQ:DP:AD:VAF:C:PS	0|1:35:52:9:0.173077:DV:136358
contig_513	320605	.	T	C	13.4	PASS	.	GT:GQ:DP:AD:VAF:C:PS	1|0:13:36:10:0.277778:DV:136358
contig_513	320803	.	C	T	18	PASS	.	GT:GQ:DP:AD:VAF:C:PS	0|1:18:54:21:0.389:P:136358
contig_513	320826	.	A	G	19	PASS	.	GT:GQ:DP:AD:VAF:C:PS	0|1:19:56:22:0.393:P:136358
contig_513	320961	.	AAC	A	16	PASS	.	GT:GQ:DP:AD:VAF:C:PS	0|1:16:56:18:0.321:P:136358
contig_513	320988	.	CAAGA	C	18	PASS	.	GT:GQ:DP:AD:VAF:C:PS	0|1:18:58:22:0.379:P:136358
contig_513	321022	.	C	A	16	PASS	.	GT:GQ:DP:AD:VAF:C:PS	0|1:16:58:25:0.431:P:136358
contig_513	321035	.	T	C	39.7	PASS	.	GT:GQ:DP:AD:VAF:C:PS	0|1:40:59:24:0.40678:DV:136358
contig_513	321043	.	A	G	17	PASS	.	GT:GQ:DP:AD:VAF:C:PS	0|1:17:56:21:0.375:P:136358
contig_513	321063	.	C	G	18	PASS	.	GT:GQ:DP:AD:VAF:C:PS	0|1:18:60:23:0.383:P:136358
contig_513	321423	.	TGTC	T	17	PASS	.	GT:GQ:DP:AD:VAF:C:PS	0|1:17:61:22:0.361:P:136358
contig_513	321815	.	AAG	A	21.3	PASS	.	GT:GQ:DP:AD:VAF:C:PS	0|1:20:48:13:0.270833:DV:136358
contig_513	322110	.	A	G	20	PASS	.	GT:GQ:DP:AD:VAF:C:PS	0|1:20:51:22:0.431:P:136358
contig_513	322167	.	A	G	16	PASS	.	GT:GQ:DP:AD:VAF:C:PS	0|1:16:51:20:0.392:P:136358
contig_513	322182	.	T	C	20	PASS	.	GT:GQ:DP:AD:VAF:C:PS	0|1:20:53:22:0.415:P:136358
contig_513	322291	.	G	A	22	PASS	.	GT:GQ:DP:AD:VAF:C:PS	0|1:22:55:22:0.4:P:136358
contig_513	322563	.	G	A	21	PASS	.	GT:GQ:DP:AD:VAF:C:PS	0|1:21:53:19:0.358:P:136358
contig_513	322907	.	A	G	18	PASS	.	GT:GQ:DP:AD:VAF:C:PS	0|1:18:56:23:0.411:P:136358
contig_513	322924	.	T	C	41.3	PASS	.	GT:GQ:DP:AD:VAF:C:PS	0|1:41:56:23:0.410714:DV:136358
contig_513	322930	.	G	A	51.8	PASS	.	GT:GQ:DP:AD:VAF:C:PS	0|1:52:57:24:0.421053:DV:136358
contig_513	324377	.	T	C	34.7	PASS	.	GT:GQ:DP:AD:VAF:C:PS	0|1:35:56:23:0.410714:DV:136358
contig_513	324460	.	T	C	16	PASS	.	GT:GQ:DP:AD:VAF:C:PS	0|1:16:62:24:0.387:P:136358
contig_513	324755	.	AAT	A	15	PASS	.	GT:GQ:DP:AD:VAF:C:PS	0|1:15:64:21:0.328:P:136358
contig_513	324917	.	T	C	62.8	PASS	.	GT:GQ:DP:AD:VAF:C:PS	0|1:62:68:33:0.485294:DV:136358
contig_513	324924	.	AACGATGTTTT	A	60.4	PASS	.	GT:GQ:DP:AD:VAF:C:PS	1|0:45:66:28:0.424242:DV:136358
contig_513	325212	.	A	G	21	PASS	.	GT:GQ:DP:AD:VAF:C:PS	0|1:21:69:29:0.42:P:136358
contig_513	325229	.	G	A	22	PASS	.	GT:GQ:DP:AD:VAF:C:PS	0|1:22:69:30:0.435:P:136358
contig_513	326598	.	C	A	19	PASS	.	GT:GQ:DP:AD:VAF:C:PS	0|1:19:67:25:0.373:P:136358
contig_513	327082	.	T	C	20	PASS	.	GT:GQ:DP:AD:VAF:C:PS	0|1:20:66:29:0.439:P:136358
contig_513	327121	.	T	C	18	PASS	.	GT:GQ:DP:AD:VAF:C:PS	0|1:18:66:32:0.485:P:136358
contig_513	327810	.	C	T	18	PASS	.	GT:GQ:DP:AD:VAF:C:PS	0|1:18:68:31:0.456:P:136358
contig_513	327833	.	G	A	20	PASS	.	GT:GQ:DP:AD:VAF:C:PS	1|0:20:68:33:0.485:P:136358
contig_513	328118	.	A	C	17	PASS	.	GT:GQ:DP:AD:VAF:C	0/1:17:67:32:0.478:P
contig_513	328180	.	A	G	20	PASS	.	GT:GQ:DP:AD:VAF:C:PS	1|0:20:66:30:0.455:P:328179
contig_513	328202	.	T	C	22.6	PASS	.	GT:GQ:DP:AD:VAF:C:PS	1|0:22:63:27:0.428571:DV:328201
contig_513	328205	.	A	G	25.7	PASS	.	GT:GQ:DP:AD:VAF:C:PS	1|0:26:66:32:0.484848:DV:328204
contig_513	328251	.	A	G	30.4	PASS	.	GT:GQ:DP:AD:VAF:C:PS	1|0:30:67:28:0.41791:DV:328250
contig_513	328258	.	A	G	18	PASS	.	GT:GQ:DP:AD:VAF:C	0/1:18:69:34:0.493:P
contig_513	328506	.	TA	T	47.7	PASS	.	GT:GQ:DP:AD:VAF:C:PS	0|1:34:67:33:0.492537:DV:328505
contig_513	328508	.	AG	A	31.8	PASS	.	GT:GQ:DP:AD:VAF:C:PS	1|0:25:66:30:0.454545:DV:328507
contig_513	328531	.	C	T	55.8	PASS	.	GT:GQ:DP:AD:VAF:C:PS	1|0:56:63:27:0.428571:DV:328530
contig_513	328534	.	G	A	47.8	PASS	.	GT:GQ:DP:AD:VAF:C:PS	1|0:48:65:27:0.415385:DV:328533
contig_513	328580	.	G	A	16	PASS	.	GT:GQ:DP:AD:VAF:C:PS	1|0:16:66:30:0.455:P:328579
contig_513	328587	.	G	A	20	PASS	.	GT:GQ:DP:AD:VAF:C	0/1:20:69:37:0.536:P
contig_513	328639	.	A	G	17	PASS	.	GT:GQ:DP:AD:VAF:C:PS	1|0:17:68:27:0.397:P:328638
contig_513	328676	.	CT	C,CTT	11	PASS	.	GT:GQ:DP:AD:VAF:C:PS	2|1:11:68:34,26:0.5,0.382:P:328675
contig_513	328773	.	G	A	23	PASS	.	GT:GQ:DP:AD:VAF:C:PS	1|0:23:70:33:0.471:P:328772
contig_513	329025	.	A	G	20	PASS	.	GT:GQ:DP:AD:VAF:C:PS	1|0:20:65:28:0.431:P:328772
contig_513	329735	.	A	G	21	PASS	.	GT:GQ:DP:AD:VAF:C:PS	0|1:21:59:24:0.407:P:328772
contig_513	330036	.	T	C	46.7	PASS	.	GT:GQ:DP:AD:VAF:C:PS	0|1:45:60:26:0.433333:DV:328772
contig_513	330445	.	GATAT	G	11	PASS	.	GT:GQ:DP:AD:VAF:C:PS	0|1:11:55:21:0.382:P:328772
contig_513	331424	.	GCTCTCTCTCTCTCTCTCTCTCTCTCTCTCTCTCTCTCTCTCTCTCTCT	G	30.9	PASS	.	GT:GQ:DP:AD:VAF:C:PS	1|0:31:59:10:0.169492:DV:328772
contig_513	331748	.	A	T	43.7	PASS	.	GT:GQ:DP:AD:VAF:C:PS	0|1:44:58:22:0.37931:DV:328772
contig_513	331749	.	CCT	C	37	PASS	.	GT:GQ:DP:AD:VAF:C:PS	0|1:37:58:25:0.431034:DV:328772
contig_513	331936	.	C	G	20	PASS	.	GT:GQ:DP:AD:VAF:C:PS	0|1:20:57:23:0.404:P:328772
contig_513	331980	.	T	C	35.4	PASS	.	GT:GQ:DP:AD:VAF:C:PS	0|1:35:53:17:0.320755:DV:328772
contig_513	331987	.	T	C	27.7	PASS	.	GT:GQ:DP:AD:VAF:C:PS	0|1:28:57:20:0.350877:DV:328772
contig_513	332018	.	G	A	21	PASS	.	GT:GQ:DP:AD:VAF:C:PS	0|1:21:56:23:0.411:P:328772
contig_513	332119	.	G	A	0	refCall	.	GT:GQ:DP:AD:VAF:C	0/0:27:43:8:0.186047:DV
contig_513	332133	.	A	G	46.7	PASS	.	GT:GQ:DP:AD:VAF:C:PS	0|1:47:56:20:0.357143:DV:328772
contig_513	332189	.	A	G	19	PASS	.	GT:GQ:DP:AD:VAF:C:PS	0|1:19:60:26:0.433:P:328772
contig_513	332572	.	G	C	21	PASS	.	GT:GQ:DP:AD:VAF:C:PS	0|1:21:58:23:0.397:P:328772
contig_513	332743	.	A	G	19	PASS	.	GT:GQ:DP:AD:VAF:C:PS	0|1:19:64:28:0.438:P:328772
contig_513	333308	.	TG	T	8.3	PASS	.	GT:GQ:DP:AD:VAF:C:PS	0|1:7:60:20:0.333333:DV:328772
contig_513	333311	.	GA	G	30.4	PASS	.	GT:GQ:DP:AD:VAF:C:PS	1|0:29:54:28:0.518519:DV:328772
contig_513	333647	.	A	G	20	PASS	.	GT:GQ:DP:AD:VAF:C:PS	1|0:20:60:30:0.5:P:328772
contig_513	335072	.	TACACAC	T	14.6	PASS	.	GT:GQ:DP:AD:VAF:C:PS	0|1:15:52:9:0.173077:DV:328772
contig_513	335088	.	C	T	2.2	refCall	.	GT:GQ:DP:AD:VAF:C	./.:4:54:9:0.166667:DV
contig_513	335118	.	CAT	C	6.4	PASS	.	GT:GQ:DP:AD:VAF:C:PS	1|0:6:36:8:0.222222:DV:328772
contig_513	335120	.	T	C	0	refCall	.	GT:GQ:DP:AD:VAF:C	0/0:32:28:8:0.285714:DV
contig_513	335939	.	TGAGAGA	T,TGAGA	30.4	PASS	.	GT:GQ:DP:AD:VAF:C:PS	1|2:12:42:11,6:0.261905,0.142857:DV:328772
contig_513	336039	.	G	A	53.3	PASS	.	GT:GQ:DP:AD:VAF:C:PS	1|0:53:50:25:0.5:DV:328772
contig_513	336537	.	A	G	18	PASS	.	GT:GQ:DP:AD:VAF:C:PS	1|0:18:50:25:0.5:P:328772
contig_513	336889	.	A	G	99	PASS	.	GT:GQ:DP:AD:VAF:C:PS	1|0:99:50:25:0.5:DV:328772
contig_513	337242	.	T	C	17	PASS	.	GT:GQ:DP:AD:VAF:C:PS	1|0:17:48:20:0.417:P:328772
contig_513	337264	.	A	G	18	PASS	.	GT:GQ:DP:AD:VAF:C:PS	1|0:18:52:23:0.442:P:328772
contig_513	337290	.	C	T	20	PASS	.	GT:GQ:DP:AD:VAF:C:PS	1|0:20:49:23:0.469:P:328772
contig_513	337302	.	C	T	21	PASS	.	GT:GQ:DP:AD:VAF:C:PS	0|1:21:51:25:0.49:P:328772
contig_513	337321	.	C	T	19	PASS	.	GT:GQ:DP:AD:VAF:C:PS	1|0:19:49:22:0.449:P:328772
contig_513	337959	.	GGT	G	16	PASS	.	GT:GQ:DP:AD:VAF:C:PS	1|0:16:48:17:0.354:P:328772
contig_513	337999	.	C	T	17	PASS	.	GT:GQ:DP:AD:VAF:C:PS	1|0:17:54:22:0.407:P:328772
contig_513	338626	.	C	T	16	PASS	.	GT:GQ:DP:AD:VAF:C:PS	1|0:16:47:18:0.383:P:328772
contig_513	338717	.	T	C	16	PASS	.	GT:GQ:DP:AD:VAF:C:PS	1|0:16:47:17:0.362:P:328772
contig_513	339410	.	CA	C	7.7	PASS	.	GT:GQ:DP:AD:VAF:C:PS	1|0:6:51:16:0.313726:DV:328772
contig_513	339413	.	AG	A	24.2	PASS	.	GT:GQ:DP:AD:VAF:C:PS	0|1:18:41:21:0.512195:DV:328772
contig_513	339419	.	GGAA	G	31	PASS	.	GT:GQ:DP:AD:VAF:C:PS	1|0:31:47:12:0.255319:DV:328772
contig_513	340029	.	T	C	17	PASS	.	GT:GQ:DP:AD:VAF:C:PS	1|0:17:53:21:0.396:P:328772
contig_513	341410	.	T	C	17	PASS	.	GT:GQ:DP:AD:VAF:C:PS	1|0:17:55:20:0.364:P:328772
contig_513	341973	.	GGTCACCCTA	G	57	PASS	.	GT:GQ:DP:AD:VAF:C:PS	1|0:56:56:19:0.339286:DV:328772
contig_513	342155	.	G	A	20	PASS	.	GT:GQ:DP:AD:VAF:C:PS	1|0:20:57:23:0.404:P:328772
contig_513	342532	.	ACTCT	A	33.5	PASS	.	GT:GQ:DP:AD:VAF:C:PS	0|1:23:54:14:0.259259:DV:328772
contig_513	344990	.	A	G	20	PASS	.	GT:GQ:DP:AD:VAF:C:PS	1|0:20:54:30:0.556:P:328772
contig_513	346126	.	CAT	C	0	refCall	.	GT:GQ:DP:AD:VAF:C	0/0:23:43:15:0.348837:DV
contig_513	347151	.	A	G	17	PASS	.	GT:GQ:DP:AD:VAF:C:PS	1|0:17:57:28:0.491:P:328772
contig_513	348483	.	G	A	21	PASS	.	GT:GQ:DP:AD:VAF:C:PS	1|0:21:61:30:0.492:P:328772
contig_513	348574	.	CTT	C	22.4	PASS	.	GT:GQ:DP:AD:VAF:C:PS	0|1:22:61:17:0.278689:DV:328772
contig_513	348584	.	T	TA	15.7	PASS	.	GT:GQ:DP:AD:VAF:C:PS	1|0:16:61:9:0.147541:DV:328772
contig_513	348684	.	TCGTCATC	T	13	PASS	.	GT:GQ:DP:AD:VAF:C:PS	0|1:13:59:29:0.492:P:328772
contig_513	349275	.	A	C	19	PASS	.	GT:GQ:DP:AD:VAF:C:PS	1|0:19:61:28:0.459:P:328772
contig_513	349414	.	T	C	99	PASS	.	GT:GQ:DP:AD:VAF:C:PS	1|0:99:59:26:0.440678:DV:328772
contig_513	349595	.	T	C	19	PASS	.	GT:GQ:DP:AD:VAF:C:PS	1|0:19:60:27:0.45:P:328772
contig_513	350068	.	G	A	17	PASS	.	GT:GQ:DP:AD:VAF:C:PS	1|0:17:57:21:0.368:P:328772
contig_513	351475	.	C	T	19	PASS	.	GT:GQ:DP:AD:VAF:C:PS	1|0:19:49:21:0.429:P:328772
contig_513	351497	.	T	C	47.8	PASS	.	GT:GQ:DP:AD:VAF:C:PS	1|0:48:50:21:0.42:DV:328772
contig_513	351715	.	C	T	20	PASS	.	GT:GQ:DP:AD:VAF:C:PS	1|0:20:50:21:0.42:P:328772
contig_513	352379	.	C	G	17	PASS	.	GT:GQ:DP:AD:VAF:C:PS	1|0:17:53:21:0.396:P:328772
contig_513	352632	.	TC	T	19	PASS	.	GT:GQ:DP:AD:VAF:C:PS	0|1:19:52:28:0.538462:DV:328772
contig_513	353578	.	A	G	63.2	PASS	.	GT:GQ:DP:AD:VAF:C:PS	1|0:63:55:21:0.381818:DV:328772
contig_513	353606	.	GT	G	4.5	PASS	.	GT:GQ:DP:AD:VAF:C	1/1:2:55:13:0.236364:DV
contig_513	354229	.	AAGAG	A	1	refCall	.	GT:GQ:DP:AD:VAF:C	./.:7:58:22:0.37931:DV
contig_513	354243	.	A	T	22.8	PASS	.	GT:GQ:DP:AD:VAF:C:PS	1|0:17:59:26:0.440678:DV:328772
contig_513	354245	.	GA	G	8.5	PASS	.	GT:GQ:DP:AD:VAF:C:PS	0|1:8:57:29:0.508772:DV:328772
contig_513	354251	.	A	G	19.9	PASS	.	GT:GQ:DP:AD:VAF:C:PS	0|1:20:56:30:0.535714:DV:328772
contig_513	354254	.	C	G	20.5	PASS	.	GT:GQ:DP:AD:VAF:C:PS	1|0:4:56:23:0.410714:DV:328772
contig_513	354264	.	G	T	3.2	PASS	.	GT:GQ:DP:AD:VAF:C:PS	0|1:3:53:20:0.377358:DV:328772
contig_513	355325	.	T	G	99	PASS	.	GT:GQ:DP:AD:VAF:C:PS	1|0:99:54:24:0.444444:DV:328772
contig_513	355339	.	G	A	19	PASS	.	GT:GQ:DP:AD:VAF:C:PS	1|0:19:53:23:0.434:P:328772
contig_513	355485	.	T	C	18	PASS	.	GT:GQ:DP:AD:VAF:C:PS	1|0:18:55:23:0.418:P:328772
contig_513	355572	.	G	A	20	PASS	.	GT:GQ:DP:AD:VAF:C:PS	0|1:20:56:30:0.536:P:328772
contig_513	355688	.	T	C	19	PASS	.	GT:GQ:DP:AD:VAF:C:PS	1|0:19:58:26:0.448:P:328772
contig_513	355715	.	G	A	22	PASS	.	GT:GQ:DP:AD:VAF:C:PS	1|0:22:55:24:0.436:P:328772
contig_513	356961	.	A	G	22	PASS	.	GT:GQ:DP:AD:VAF:C:PS	0|1:22:52:22:0.423:P:328772
contig_513	357568	.	A	G	37.6	PASS	.	GT:GQ:DP:AD:VAF:C:PS	1|0:38:54:23:0.425926:DV:328772
contig_513	358908	.	A	G	18	PASS	.	GT:GQ:DP:AD:VAF:C:PS	1|0:18:52:25:0.481:P:328772
contig_513	360051	.	C	A	19	PASS	.	GT:GQ:DP:AD:VAF:C:PS	0|1:19:58:24:0.414:P:328772
contig_513	360614	.	C	T	19	PASS	.	GT:GQ:DP:AD:VAF:C:PS	0|1:19:47:20:0.426:P:328772
contig_513	361391	.	TC	T	13	PASS	.	GT:GQ:DP:AD:VAF:C:PS	1|0:13:45:24:0.533:P:328772
contig_513	361433	.	C	T	18	PASS	.	GT:GQ:DP:AD:VAF:C:PS	1|0:18:41:19:0.463:P:328772
contig_513	361487	.	A	G	20	PASS	.	GT:GQ:DP:AD:VAF:C:PS	0|1:20:47:20:0.426:P:328772
contig_513	361710	.	A	G	19	PASS	.	GT:GQ:DP:AD:VAF:C:PS	0|1:19:50:19:0.38:P:328772
contig_513	361932	.	C	T	20	PASS	.	GT:GQ:DP:AD:VAF:C:PS	0|1:20:52:22:0.423:P:328772
contig_513	361966	.	A	G	18	PASS	.	GT:GQ:DP:AD:VAF:C:PS	0|1:18:53:22:0.415:P:328772
contig_513	361990	.	A	G	17	PASS	.	GT:GQ:DP:AD:VAF:C:PS	0|1:17:54:22:0.407:P:328772
contig_513	362639	.	C	T	19	PASS	.	GT:GQ:DP:AD:VAF:C:PS	0|1:19:58:24:0.414:P:328772
contig_513	363041	.	T	C	17	PASS	.	GT:GQ:DP:AD:VAF:C:PS	0|1:17:54:23:0.426:P:328772
contig_513	363213	.	T	C	19	PASS	.	GT:GQ:DP:AD:VAF:C:PS	1|0:19:59:26:0.441:P:328772
contig_513	363263	.	T	G	21	PASS	.	GT:GQ:DP:AD:VAF:C:PS	0|1:21:61:26:0.426:P:328772
contig_513	363403	.	AT	A	26.8	PASS	.	GT:GQ:DP:AD:VAF:C:PS	0|1:24:54:25:0.462963:DV:328772
contig_513	363405	.	TG	T	26.2	PASS	.	GT:GQ:DP:AD:VAF:C:PS	1|0:4:55:28:0.509091:DV:328772
contig_513	363420	.	T	C	35.8	PASS	.	GT:GQ:DP:AD:VAF:C:PS	0|1:35:57:22:0.385965:DV:328772
contig_513	363452	.	C	T	21	PASS	.	GT:GQ:DP:AD:VAF:C:PS	0|1:21:57:25:0.439:P:328772
contig_513	363473	.	TAATA	T	34.5	PASS	.	GT:GQ:DP:AD:VAF:C:PS	1|0:13:57:26:0.45614:DV:328772
contig_513	363478	.	A	AT	15.4	PASS	.	GT:GQ:DP:AD:VAF:C:PS	0|1:15:57:26:0.45614:DV:328772
contig_513	363493	.	A	G	55.1	PASS	.	GT:GQ:DP:AD:VAF:C:PS	0|1:54:55:15:0.272727:DV:328772
contig_513	363501	.	T	C	16	PASS	.	GT:GQ:DP:AD:VAF:C:PS	1|0:16:56:25:0.446:P:328772
contig_513	363535	.	A	G	21	PASS	.	GT:GQ:DP:AD:VAF:C:PS	0|1:21:55:25:0.455:P:328772
contig_513	363593	.	CG	C	16	PASS	.	GT:GQ:DP:AD:VAF:C:PS	0|1:16:53:22:0.415:P:328772
contig_513	363691	.	T	C	18	PASS	.	GT:GQ:DP:AD:VAF:C:PS	1|0:18:54:22:0.407:P:328772
contig_513	363705	.	CCG	C	17	PASS	.	GT:GQ:DP:AD:VAF:C:PS	0|1:17:57:24:0.421:P:328772
contig_513	364353	.	GAA	G	32	PASS	.	GT:GQ:DP:AD:VAF:C:PS	1|0:32:56:20:0.357143:DV:328772
contig_513	365430	.	G	A	22	PASS	.	GT:GQ:DP:AD:VAF:C:PS	0|1:22:66:29:0.439:P:328772
contig_513	365606	.	C	CT	12.1	PASS	.	GT:GQ:DP:AD:VAF:C:PS	1|0:12:64:14:0.21875:DV:328772
contig_513	365609	.	T	TC	50.8	PASS	.	GT:GQ:DP:AD:VAF:C:PS	0|1:50:66:20:0.30303:DV:328772
contig_513	366431	.	C	T	50.3	PASS	.	GT:GQ:DP:AD:VAF:C:PS	0|1:50:53:18:0.339623:DV:328772
contig_513	366889	.	AT	A	0.5	refCall	.	GT:GQ:DP:AD:VAF:C	./.:10:61:11:0.180328:DV
contig_513	366894	.	T	C	2.8	refCall	.	GT:GQ:DP:AD:VAF:C	./.:3:55:13:0.236364:DV
contig_513	366895	.	T	C	1.9	refCall	.	GT:GQ:DP:AD:VAF:C	./.:4:59:10:0.169492:DV
contig_513	366901	.	T	C	20.1	PASS	.	GT:GQ:DP:AD:VAF:C:PS	0|1:20:60:18:0.3:DV:328772
contig_513	367042	.	T	C	49.9	PASS	.	GT:GQ:DP:AD:VAF:C:PS	0|1:50:58:26:0.448276:DV:328772
contig_513	367047	.	C	T	48.3	PASS	.	GT:GQ:DP:AD:VAF:C:PS	0|1:48:57:25:0.438596:DV:328772
contig_513	367124	.	A	G	23	PASS	.	GT:GQ:DP:AD:VAF:C:PS	0|1:23:58:25:0.431:P:328772
contig_513	367149	.	T	C	19	PASS	.	GT:GQ:DP:AD:VAF:C:PS	0|1:19:62:26:0.419:P:328772
contig_513	367236	.	T	C	20	PASS	.	GT:GQ:DP:AD:VAF:C:PS	1|0:20:65:34:0.523:P:328772
contig_513	369118	.	A	G	19	PASS	.	GT:GQ:DP:AD:VAF:C:PS	0|1:19:61:27:0.443:P:328772
contig_513	369475	.	A	G	67.5	PASS	.	GT:GQ:DP:AD:VAF:C:PS	1|0:67:59:25:0.423729:DV:328772
contig_513	369740	.	T	C	19	PASS	.	GT:GQ:DP:AD:VAF:C:PS	1|0:19:61:26:0.426:P:328772
contig_513	372349	.	T	C	17	PASS	.	GT:GQ:DP:AD:VAF:C:PS	1|0:17:61:25:0.41:P:328772
contig_513	372432	.	T	C	19	PASS	.	GT:GQ:DP:AD:VAF:C:PS	1|0:19:60:24:0.4:P:328772
contig_513	372500	.	CT	C	17	PASS	.	GT:GQ:DP:AD:VAF:C:PS	1|0:17:60:24:0.4:P:328772
contig_513	372664	.	C	A	20	PASS	.	GT:GQ:DP:AD:VAF:C:PS	1|0:20:61:28:0.459:P:328772
contig_513	373592	.	A	G	53.7	PASS	.	GT:GQ:DP:AD:VAF:C:PS	1|0:54:70:26:0.371429:DV:328772
contig_513	373702	.	T	C	18	PASS	.	GT:GQ:DP:AD:VAF:C:PS	1|0:18:71:29:0.408:P:328772
contig_513	376285	.	CCTCTCGTTCTT	C	61.6	PASS	.	GT:GQ:DP:AD:VAF:C:PS	0|1:55:72:25:0.347222:DV:328772
contig_513	376538	.	G	A	20	PASS	.	GT:GQ:DP:AD:VAF:C:PS	0|1:20:80:39:0.487:P:328772
contig_513	379604	.	AT	A	5.4	PASS	.	GT:GQ:DP:AD:VAF:C:PS	0|1:5:59:16:0.271186:DV:328772
contig_513	379834	.	C	T	22	PASS	.	GT:GQ:DP:AD:VAF:C:PS	0|1:22:60:29:0.483:P:328772
contig_513	381725	.	T	C	18	PASS	.	GT:GQ:DP:AD:VAF:C:PS	0|1:18:60:22:0.367:P:328772
contig_513	381840	.	C	T	20	PASS	.	GT:GQ:DP:AD:VAF:C:PS	0|1:20:65:26:0.4:P:328772
contig_513	382132	.	CAT	C	17	PASS	.	GT:GQ:DP:AD:VAF:C:PS	1|0:17:65:36:0.554:P:328772
contig_513	382161	.	A	G	19	PASS	.	GT:GQ:DP:AD:VAF:C:PS	0|1:19:65:27:0.415:P:328772
contig_513	382176	.	C	T	20	PASS	.	GT:GQ:DP:AD:VAF:C:PS	0|1:20:67:28:0.418:P:328772
contig_513	383624	.	T	C	20	PASS	.	GT:GQ:DP:AD:VAF:C:PS	0|1:20:62:30:0.484:P:328772
contig_513	383973	.	T	C	20	PASS	.	GT:GQ:DP:AD:VAF:C:PS	1|0:20:59:27:0.458:P:328772
contig_513	384802	.	C	T	21	PASS	.	GT:GQ:DP:AD:VAF:C:PS	0|1:21:63:30:0.476:P:328772
contig_513	385055	.	AG	A	51.1	PASS	.	GT:GQ:DP:AD:VAF:C:PS	0|1:47:65:28:0.430769:DV:328772
contig_513	385057	.	GC	G	39.4	PASS	.	GT:GQ:DP:AD:VAF:C:PS	1|0:22:63:32:0.507937:DV:328772
contig_513	385192	.	A	G	21	PASS	.	GT:GQ:DP:AD:VAF:C:PS	0|1:21:64:31:0.484:P:328772
contig_513	385280	.	T	TA	29.9	PASS	.	GT:GQ:DP:AD:VAF:C:PS	1|0:29:60:11:0.183333:DV:328772
contig_513	385402	.	TCG	T	13	PASS	.	GT:GQ:DP:AD:VAF:C:PS	1|0:13:57:19:0.333:P:328772
contig_513	385973	.	A	G	19	PASS	.	GT:GQ:DP:AD:VAF:C:PS	1|0:19:59:26:0.441:P:328772
contig_513	387276	.	C	T	19	PASS	.	GT:GQ:DP:AD:VAF:C:PS	1|0:19:64:32:0.5:P:328772
contig_513	389517	.	A	G	67.8	PASS	.	GT:GQ:DP:AD:VAF:C:PS	1|0:67:61:27:0.442623:DV:328772
contig_513	389526	.	A	T	59.4	PASS	.	GT:GQ:DP:AD:VAF:C:PS	1|0:58:58:24:0.413793:DV:328772
contig_513	389795	.	T	C	18	PASS	.	GT:GQ:DP:AD:VAF:C:PS	1|0:18:65:28:0.431:P:328772
contig_513	390077	.	G	A	17	PASS	.	GT:GQ:DP:AD:VAF:C:PS	1|0:17:62:24:0.387:P:328772
contig_513	390882	.	A	G	19	PASS	.	GT:GQ:DP:AD:VAF:C:PS	1|0:19:58:28:0.483:P:328772
contig_513	390924	.	A	G	20	PASS	.	GT:GQ:DP:AD:VAF:C:PS	0|1:20:58:28:0.483:P:328772
contig_513	390974	.	G	A	23	PASS	.	GT:GQ:DP:AD:VAF:C:PS	0|1:23:53:28:0.528:P:328772
contig_513	393236	.	C	T	20	PASS	.	GT:GQ:DP:AD:VAF:C:PS	0|1:20:50:22:0.44:P:328772
contig_513	394290	.	T	C	21	PASS	.	GT:GQ:DP:AD:VAF:C:PS	0|1:21:63:26:0.413:P:328772
contig_513	394595	.	A	G	20	PASS	.	GT:GQ:DP:AD:VAF:C:PS	0|1:20:61:25:0.41:P:328772
contig_513	396171	.	ATCTCTCTTTCTC	A	11.8	PASS	.	GT:GQ:DP:AD:VAF:C:PS	1|0:12:55:11:0.2:DV:328772
contig_513	396252	.	G	A	18	PASS	.	GT:GQ:DP:AD:VAF:C:PS	1|0:18:59:30:0.508:P:328772
contig_513	396258	.	T	C	17	PASS	.	GT:GQ:DP:AD:VAF:C:PS	0|1:17:59:28:0.475:P:328772
contig_513	396316	.	T	C	19	PASS	.	GT:GQ:DP:AD:VAF:C:PS	0|1:19:58:24:0.414:P:328772
contig_513	396731	.	A	C	18	PASS	.	GT:GQ:DP:AD:VAF:C:PS	0|1:18:59:25:0.424:P:328772
contig_513	396761	.	T	C	19	PASS	.	GT:GQ:DP:AD:VAF:C:PS	0|1:19:54:24:0.444:P:328772
contig_513	399119	.	GA	G	0.9	refCall	.	GT:GQ:DP:AD:VAF:C	./.:7:50:10:0.2:DV
contig_513	400101	.	A	G	30.6	PASS	.	GT:GQ:DP:AD:VAF:C:PS	0|1:31:48:16:0.333333:DV:328772
contig_513	400105	.	G	A	26.8	PASS	.	GT:GQ:DP:AD:VAF:C:PS	0|1:27:43:16:0.372093:DV:328772
contig_513	400703	.	C	A	17	PASS	.	GT:GQ:DP:AD:VAF:C:PS	0|1:17:48:24:0.5:P:328772
contig_513	401014	.	A	C	20	PASS	.	GT:GQ:DP:AD:VAF:C:PS	0|1:20:43:20:0.465:P:328772
contig_513	401145	.	TGA	T	20	PASS	.	GT:GQ:DP:AD:VAF:C:PS	0|1:20:42:20:0.476:P:328772
contig_513	402263	.	ATTC	A	2.2	refCall	.	GT:GQ:DP:AD:VAF:C	./.:4:37:13:0.351351:DV
contig_513	403049	.	T	A	17	PASS	.	GT:GQ:DP:AD:VAF:C:PS	1|0:17:38:17:0.447:P:328772
contig_513	403472	.	TAC	T	15	PASS	.	GT:GQ:DP:AD:VAF:C:PS	0|1:15:37:17:0.459:P:328772
contig_513	403484	.	C	CAT	3.1	refCall	.	GT:GQ:DP:AD:VAF:C	./.:3:36:9:0.25:DV
contig_513	403490	.	CATAT	C	3.4	PASS	.	GT:GQ:DP:AD:VAF:C:PS	0|1:3:36:10:0.277778:DV:328772
contig_513	403498	.	T	C	16.8	PASS	.	GT:GQ:DP:AD:VAF:C:PS	0|1:17:34:11:0.323529:DV:328772
contig_513	403523	.	A	ATG	2.1	refCall	.	GT:GQ:DP:AD:VAF:C	./.:4:33:8:0.242424:DV
contig_513	404031	.	TTC	T	17.4	PASS	.	GT:GQ:DP:AD:VAF:C:PS	1|0:17:39:13:0.333333:DV:328772
contig_513	404730	.	TCGC	T	53.2	PASS	.	GT:GQ:DP:AD:VAF:C:PS	1|0:53:49:15:0.306122:DV:328772
contig_513	404960	.	C	T	16	PASS	.	GT:GQ:DP:AD:VAF:C:PS	1|0:16:41:12:0.293:P:328772
contig_513	405259	.	T	TTG	11	PASS	.	GT:GQ:DP:AD:VAF:C:PS	1|0:11:45:15:0.333:P:328772
contig_513	405362	.	C	T	12.7	PASS	.	GT:GQ:DP:AD:VAF:C:PS	1|0:13:46:15:0.326087:DV:328772
contig_513	405386	.	T	C	15.4	PASS	.	GT:GQ:DP:AD:VAF:C:PS	1|0:15:47:16:0.340426:DV:328772
contig_513	405402	.	G	GATTA	11	PASS	.	GT:GQ:DP:AD:VAF:C:PS	1|0:11:48:15:0.312:P:328772
contig_513	405416	.	T	C	19.1	PASS	.	GT:GQ:DP:AD:VAF:C:PS	1|0:19:48:16:0.333333:DV:328772
contig_513	405425	.	T	C	16.5	PASS	.	GT:GQ:DP:AD:VAF:C:PS	1|0:16:47:15:0.319149:DV:328772
contig_513	405440	.	G	A	23.1	PASS	.	GT:GQ:DP:AD:VAF:C:PS	1|0:23:47:15:0.319149:DV:328772
contig_513	405450	.	A	AC	5.5	PASS	.	GT:GQ:DP:AD:VAF:C:PS	1|0:5:49:12:0.244898:DV:328772
contig_513	405451	.	T	TC	0.3	refCall	.	GT:GQ:DP:AD:VAF:C	./.:12:49:12:0.244898:DV
contig_513	405783	.	A	G	50.9	PASS	.	GT:GQ:DP:AD:VAF:C:PS	1|0:49:45:14:0.311111:DV:328772
contig_513	407363	.	T	G	99	PASS	.	GT:GQ:DP:AD:VAF:C:PS	1|0:99:49:25:0.510204:DV:328772
contig_513	407373	.	T	C	17	PASS	.	GT:GQ:DP:AD:VAF:C:PS	0|1:17:48:22:0.458:P:328772
contig_513	407490	.	T	C	20	PASS	.	GT:GQ:DP:AD:VAF:C:PS	1|0:20:48:23:0.479:P:328772
contig_513	407550	.	A	G	22	PASS	.	GT:GQ:DP:AD:VAF:C:PS	0|1:22:45:23:0.511:P:328772
contig_513	407864	.	G	C	22	PASS	.	GT:GQ:DP:AD:VAF:C:PS	0|1:22:48:24:0.5:P:328772
contig_513	408470	.	T	C	19	PASS	.	GT:GQ:DP:AD:VAF:C:PS	1|0:19:48:20:0.417:P:328772
contig_513	412284	.	T	C	19	PASS	.	GT:GQ:DP:AD:VAF:C:PS	1|0:19:45:22:0.489:P:328772
contig_513	413022	.	C	T	18	PASS	.	GT:GQ:DP:AD:VAF:C:PS	0|1:18:48:24:0.5:P:328772
contig_513	413216	.	A	G	16	PASS	.	GT:GQ:DP:AD:VAF:C:PS	1|0:16:43:19:0.442:P:328772
contig_513	413270	.	C	G	20	PASS	.	GT:GQ:DP:AD:VAF:C:PS	0|1:20:48:20:0.417:P:328772
contig_513	414311	.	A	G	17	PASS	.	GT:GQ:DP:AD:VAF:C:PS	1|0:17:46:17:0.37:P:328772
contig_513	414563	.	C	T	17	PASS	.	GT:GQ:DP:AD:VAF:C:PS	1|0:17:50:18:0.36:P:328772
contig_513	414824	.	C	T	48.8	PASS	.	GT:GQ:DP:AD:VAF:C:PS	1|0:49:48:14:0.291667:DV:328772
contig_513	414895	.	TTTG	T	0.9	refCall	.	GT:GQ:DP:AD:VAF:C	./.:7:48:21:0.4375:DV
contig_513	414900	.	CAAATTATT	C	10.7	PASS	.	GT:GQ:DP:AD:VAF:C:PS	0|1:11:50:21:0.42:DV:328772
contig_513	414945	.	C	A	19	PASS	.	GT:GQ:DP:AD:VAF:C:PS	1|0:19:50:22:0.44:P:328772
contig_513	416899	.	C	T	18	PASS	.	GT:GQ:DP:AD:VAF:C:PS	0|1:18:40:18:0.45:P:328772
contig_513	416995	.	T	C	19	PASS	.	GT:GQ:DP:AD:VAF:C:PS	0|1:19:39:15:0.385:P:328772
contig_513	417286	.	C	T	17	PASS	.	GT:GQ:DP:AD:VAF:C:PS	0|1:17:39:16:0.41:P:328772
contig_513	417339	.	T	A	18	PASS	.	GT:GQ:DP:AD:VAF:C:PS	0|1:18:37:14:0.378:P:328772
contig_513	417396	.	A	C	31.4	PASS	.	GT:GQ:DP:AD:VAF:C:PS	0|1:31:39:13:0.333333:DV:328772
contig_513	417403	.	CATAA	C	39.9	PASS	.	GT:GQ:DP:AD:VAF:C:PS	1|0:4:40:21:0.525:DV:328772
contig_513	417408	.	A	ATATAT	14.6	PASS	.	GT:GQ:DP:AD:VAF:C:PS	0|1:15:39:12:0.307692:DV:328772
contig_513	417591	.	TA	T	31.3	PASS	.	GT:GQ:DP:AD:VAF:C:PS	1|0:21:44:23:0.522727:DV:328772
contig_513	417592	.	A	ACGCC	21.7	PASS	.	GT:GQ:DP:AD:VAF:C:PS	0|1:19:21:13:0.619048:DV:328772
contig_513	418680	.	CAA	C	15	PASS	.	GT:GQ:DP:AD:VAF:C:PS	0|1:15:39:15:0.385:P:328772
contig_513	418773	.	T	C	20	PASS	.	GT:GQ:DP:AD:VAF:C:PS	0|1:20:43:16:0.372:P:328772
contig_513	418917	.	A	G	18	PASS	.	GT:GQ:DP:AD:VAF:C:PS	0|1:18:44:16:0.364:P:328772
contig_513	419117	.	A	G	19	PASS	.	GT:GQ:DP:AD:VAF:C:PS	0|1:19:45:17:0.378:P:328772
contig_513	419614	.	C	T	20	PASS	.	GT:GQ:DP:AD:VAF:C:PS	0|1:20:49:20:0.408:P:328772
contig_513	420365	.	TTC	T	16.2	PASS	.	GT:GQ:DP:AD:VAF:C:PS	0|1:16:63:16:0.253968:DV:328772
contig_513	421437	.	A	G	16	PASS	.	GT:GQ:DP:AD:VAF:C:PS	0|1:16:68:22:0.324:P:328772
contig_513	421554	.	C	T	50.8	PASS	.	GT:GQ:DP:AD:VAF:C:PS	0|1:51:66:21:0.318182:DV:328772
contig_513	422069	.	C	T	12.9	PASS	.	GT:GQ:DP:AD:VAF:C:PS	0|1:13:64:26:0.40625:DV:328772
contig_513	422500	.	T	C	19	PASS	.	GT:GQ:DP:AD:VAF:C:PS	0|1:19:61:24:0.393:P:328772
contig_513	422872	.	C	T	21	PASS	.	GT:GQ:DP:AD:VAF:C:PS	0|1:21:64:28:0.438:P:328772
contig_513	422906	.	A	G	21	PASS	.	GT:GQ:DP:AD:VAF:C:PS	0|1:21:61:28:0.459:P:328772
contig_513	423077	.	A	C	16	PASS	.	GT:GQ:DP:AD:VAF:C:PS	0|1:16:55:24:0.436:P:328772
contig_513	423242	.	C	CTA	16	PASS	.	GT:GQ:DP:AD:VAF:C:PS	0|1:16:55:23:0.418:P:328772
contig_513	423852	.	T	A	19.7	PASS	.	GT:GQ:DP:AD:VAF:C:PS	0|1:20:57:16:0.280702:DV:328772
contig_513	423853	.	A	G	31.1	PASS	.	GT:GQ:DP:AD:VAF:C:PS	0|1:31:49:15:0.306122:DV:328772
contig_513	423866	.	G	GTA	11	PASS	.	GT:GQ:DP:AD:VAF:C:PS	0|1:11:58:16:0.276:P:328772
contig_513	424028	.	T	A	28.7	PASS	.	GT:GQ:DP:AD:VAF:C:PS	0|1:29:56:16:0.285714:DV:328772
contig_513	424029	.	C	T	41.9	PASS	.	GT:GQ:DP:AD:VAF:C:PS	0|1:42:50:16:0.32:DV:328772
contig_513	424088	.	T	C	16	PASS	.	GT:GQ:DP:AD:VAF:C:PS	0|1:16:54:21:0.389:P:328772
contig_513	426939	.	C	T	20	PASS	.	GT:GQ:DP:AD:VAF:C:PS	1|0:20:62:28:0.452:P:328772
contig_513	427002	.	CCGCCCGCTAAATCTCCGCGCAATTTTAAATTCAA	C	2.8	refCall	.	GT:GQ:DP:AD:VAF:C	./.:3:61:26:0.42623:DV
contig_513	427039	.	T	A	12.9	PASS	.	GT:GQ:DP:AD:VAF:C	0/1:13:64:25:0.390625:DV
contig_513	427040	.	G	T	17.1	PASS	.	GT:GQ:DP:AD:VAF:C:PS	0|1:17:64:25:0.390625:DV:328772
contig_513	427049	.	TCTAAAATGG	T	14.8	PASS	.	GT:GQ:DP:AD:VAF:C:PS	0|1:15:67:31:0.462687:DV:328772
contig_513	427077	.	C	T	21	PASS	.	GT:GQ:DP:AD:VAF:C:PS	1|0:21:65:33:0.508:P:328772
contig_513	427910	.	T	C	16	PASS	.	GT:GQ:DP:AD:VAF:C:PS	0|1:16:58:16:0.276:P:328772
contig_513	428806	.	A	G	19	PASS	.	GT:GQ:DP:AD:VAF:C:PS	1|0:19:60:25:0.417:P:328772
contig_513	429692	.	G	A	22	PASS	.	GT:GQ:DP:AD:VAF:C:PS	0|1:22:62:31:0.5:P:328772
contig_513	429965	.	C	G	21	PASS	.	GT:GQ:DP:AD:VAF:C:PS	1|0:21:60:32:0.533:P:328772
contig_513	430049	.	A	G	18	PASS	.	GT:GQ:DP:AD:VAF:C:PS	0|1:18:64:29:0.453:P:328772
contig_513	430091	.	T	C	20	PASS	.	GT:GQ:DP:AD:VAF:C:PS	0|1:20:67:30:0.448:P:328772
contig_513	431996	.	ATAT	A	47.2	PASS	.	GT:GQ:DP:AD:VAF:C:PS	0|1:47:63:25:0.396825:DV:328772
contig_513	432531	.	C	T	19	PASS	.	GT:GQ:DP:AD:VAF:C:PS	0|1:19:47:19:0.404:P:328772
contig_513	432987	.	T	C	17	PASS	.	GT:GQ:DP:AD:VAF:C:PS	1|0:17:56:25:0.446:P:328772
contig_513	433019	.	A	G	16	PASS	.	GT:GQ:DP:AD:VAF:C:PS	0|1:16:58:28:0.483:P:328772
contig_513	433125	.	G	A	62	PASS	.	GT:GQ:DP:AD:VAF:C:PS	1|0:61:55:27:0.490909:DV:328772
contig_513	433128	.	T	G	49.7	PASS	.	GT:GQ:DP:AD:VAF:C:PS	0|1:49:57:28:0.491228:DV:328772
contig_513	433568	.	G	A	31	PASS	.	GT:GQ:DP:AD:VAF:C:PS	0|1:31:65:28:0.430769:DV:328772
contig_513	434026	.	CTCT	C	3.5	PASS	.	GT:GQ:DP:AD:VAF:C:PS	0|1:4:55:13:0.236364:DV:328772
contig_513	434031	.	TC	T	0.7	refCall	.	GT:GQ:DP:AD:VAF:C	./.:8:47:14:0.297872:DV
contig_513	434636	.	C	T	18	PASS	.	GT:GQ:DP:AD:VAF:C:PS	0|1:18:58:23:0.397:P:328772
contig_513	434863	.	AGT	A	3.2	PASS	.	GT:GQ:DP:AD:VAF:C:PS	0|1:3:48:13:0.270833:DV:328772
contig_513	434871	.	G	A	0.1	refCall	.	GT:GQ:DP:AD:VAF:C	./.:15:49:14:0.285714:DV
contig_513	434886	.	TGA	T	29.7	PASS	.	GT:GQ:DP:AD:VAF:C	1/1:4:52:31:0.596154:DV
contig_513	434888	.	A	ATGAGTAAAATGAAAATC	5.2	PASS	.	GT:GQ:DP:AD:VAF:C:PS	0|1:5:21:13:0.619048:DV:328772
contig_513	434900	.	G	A	4.8	PASS	.	GT:GQ:DP:AD:VAF:C:PS	0|1:5:53:16:0.301887:DV:328772
contig_513	435248	.	A	G	18	PASS	.	GT:GQ:DP:AD:VAF:C:PS	0|1:18:57:22:0.386:P:328772
contig_513	435977	.	TGATGATGAGTAAAATAAAAATC	T	20.6	PASS	.	GT:GQ:DP:AD:VAF:C:PS	0|1:20:51:12:0.235294:DV:328772
contig_513	436062	.	C	G	36.1	PASS	.	GT:GQ:DP:AD:VAF:C:PS	1|0:27:49:27:0.55102:DV:328772
contig_513	436253	.	T	C	17	PASS	.	GT:GQ:DP:AD:VAF:C:PS	0|1:17:43:16:0.372:P:328772
contig_513	436405	.	TTC	T	20.4	PASS	.	GT:GQ:DP:AD:VAF:C:PS	0|1:20:49:16:0.326531:DV:328772
contig_513	436415	.	C	A	15.8	PASS	.	GT:GQ:DP:AD:VAF:C:PS	0|1:16:51:19:0.372549:DV:328772
contig_513	436455	.	TAAATTACCATAA	T	15.1	PASS	.	GT:GQ:DP:AD:VAF:C	1/1:5:49:29:0.591837:DV
contig_513	436468	.	A	T	25.8	PASS	.	GT:GQ:DP:AD:VAF:C	0/1:25:50:18:0.36:DV
contig_513	436485	.	TA	T	22.7	PASS	.	GT:GQ:DP:AD:VAF:C:PS	0|1:9:51:31:0.607843:DV:328772
contig_513	436487	.	A	ATG	5.2	PASS	.	GT:GQ:DP:AD:VAF:C:PS	1|0:2:53:17:0.320755:DV:328772
contig_513	436587	.	ACCT	A	43.3	PASS	.	GT:GQ:DP:AD:VAF:C:PS	1|0:43:51:21:0.411765:DV:328772
contig_513	436614	.	C	G	16	PASS	.	GT:GQ:DP:AD:VAF:C:PS	1|0:16:55:26:0.473:P:328772
contig_513	436773	.	A	G	17	PASS	.	GT:GQ:DP:AD:VAF:C:PS	1|0:17:56:24:0.429:P:328772
contig_513	438795	.	C	T	18	PASS	.	GT:GQ:DP:AD:VAF:C:PS	1|0:18:56:21:0.375:P:328772
contig_513	439324	.	TAAA	T	14.2	PASS	.	GT:GQ:DP:AD:VAF:C:PS	0|1:14:59:21:0.355932:DV:328772
contig_513	439328	.	A	G	34.3	PASS	.	GT:GQ:DP:AD:VAF:C:PS	0|1:34:46:22:0.478261:DV:328772
contig_513	439335	.	A	ATGT	10	PASS	.	GT:GQ:DP:AD:VAF:C:PS	1|0:10:59:19:0.322034:DV:328772
contig_513	439354	.	GAA	G	48.5	PASS	.	GT:GQ:DP:AD:VAF:C:PS	0|1:47:56:21:0.375:DV:328772
contig_513	439361	.	AG	A	0	refCall	.	GT:GQ:DP:AD:VAF:C	0/0:30:54:10:0.185185:DV
contig_513	439362	.	G	A	17.1	PASS	.	GT:GQ:DP:AD:VAF:C:PS	1|0:17:44:10:0.227273:DV:328772
contig_513	439405	.	C	T	21	PASS	.	GT:GQ:DP:AD:VAF:C:PS	1|0:21:57:23:0.404:P:328772
contig_513	439490	.	T	C	20	PASS	.	GT:GQ:DP:AD:VAF:C:PS	1|0:20:56:21:0.375:P:328772
contig_513	439566	.	C	T	18	PASS	.	GT:GQ:DP:AD:VAF:C:PS	1|0:18:59:25:0.424:P:328772
contig_513	439698	.	C	T	18	PASS	.	GT:GQ:DP:AD:VAF:C:PS	1|0:18:58:25:0.431:P:328772
contig_513	439854	.	C	T	40.1	PASS	.	GT:GQ:DP:AD:VAF:C:PS	1|0:40:46:13:0.282609:DV:328772
contig_513	439905	.	T	C	53.2	PASS	.	GT:GQ:DP:AD:VAF:C:PS	1|0:53:54:24:0.444444:DV:328772
contig_513	439915	.	C	A	16	PASS	.	GT:GQ:DP:AD:VAF:C:PS	1|0:16:57:25:0.439:P:328772
contig_513	440010	.	C	T	20	PASS	.	GT:GQ:DP:AD:VAF:C:PS	1|0:20:59:26:0.441:P:328772
contig_513	440429	.	GT	G	1.1	refCall	.	GT:GQ:DP:AD:VAF:C	./.:6:63:13:0.206349:DV
contig_513	440434	.	T	C	1.7	refCall	.	GT:GQ:DP:AD:VAF:C	./.:5:57:9:0.157895:DV
contig_513	440435	.	T	C	10.7	PASS	.	GT:GQ:DP:AD:VAF:C	1/1:10:59:16:0.271186:DV
contig_513	441864	.	AAGAGAGAGAGAG	A	30.3	PASS	.	GT:GQ:DP:AD:VAF:C:PS	0|1:30:64:11:0.171875:DV:328772
contig_513	441969	.	A	C	20	PASS	.	GT:GQ:DP:AD:VAF:C:PS	1|0:20:62:30:0.484:P:328772
contig_513	443124	.	GA	G	11	PASS	.	GT:GQ:DP:AD:VAF:C:PS	0|1:11:71:26:0.366:P:328772
contig_513	444533	.	G	A	22	PASS	.	GT:GQ:DP:AD:VAF:C:PS	1|0:22:51:23:0.451:P:328772
contig_513	444607	.	G	A	45.2	PASS	.	GT:GQ:DP:AD:VAF:C:PS	1|0:45:64:30:0.46875:DV:328772
contig_513	444742	.	G	A	21	PASS	.	GT:GQ:DP:AD:VAF:C:PS	1|0:21:64:33:0.516:P:328772
contig_513	445457	.	A	G	20	PASS	.	GT:GQ:DP:AD:VAF:C:PS	0|1:20:42:19:0.452:P:328772
contig_513	445477	.	A	G	19	PASS	.	GT:GQ:DP:AD:VAF:C:PS	1|0:19:50:21:0.42:P:328772
contig_513	445519	.	AT	A	18.7	PASS	.	GT:GQ:DP:AD:VAF:C:PS	1|0:16:50:14:0.28:DV:328772
contig_513	445536	.	AATATTATATATATATATATATACATATATATATAT	AAT,A	10.5	PASS	.	GT:GQ:DP:AD:VAF:C:PS	0|2:4:50:10,7:0.2,0.14:DV:328772
contig_513	445586	.	A	T	11.6	PASS	.	GT:GQ:DP:AD:VAF:C:PS	0|1:12:43:17:0.395349:DV:328772
contig_513	445588	.	T	A	25.6	PASS	.	GT:GQ:DP:AD:VAF:C:PS	1|0:26:51:14:0.27451:DV:328772
contig_513	445603	.	G	A	20	PASS	.	GT:GQ:DP:AD:VAF:C:PS	1|0:20:48:18:0.375:P:328772
contig_513	445734	.	A	G	17	PASS	.	GT:GQ:DP:AD:VAF:C:PS	1|0:17:51:20:0.392:P:328772
contig_513	445785	.	T	C	59.9	PASS	.	GT:GQ:DP:AD:VAF:C:PS	1|0:60:50:21:0.42:DV:328772
contig_513	445911	.	T	TA	26.8	PASS	.	GT:GQ:DP:AD:VAF:C:PS	1|0:27:53:12:0.226415:DV:328772
contig_513	445964	.	T	C	18	PASS	.	GT:GQ:DP:AD:VAF:C:PS	1|0:18:56:23:0.411:P:328772
contig_513	445989	.	A	G	17	PASS	.	GT:GQ:DP:AD:VAF:C:PS	1|0:17:56:20:0.357:P:328772
contig_513	446011	.	G	A	19	PASS	.	GT:GQ:DP:AD:VAF:C:PS	1|0:19:54:23:0.426:P:328772
contig_513	446088	.	G	T	16	PASS	.	GT:GQ:DP:AD:VAF:C:PS	1|0:16:51:21:0.412:P:328772
contig_513	446254	.	G	A	22	PASS	.	GT:GQ:DP:AD:VAF:C:PS	0|1:22:54:26:0.481:P:328772
contig_513	448676	.	T	G	19	PASS	.	GT:GQ:DP:AD:VAF:C:PS	1|0:19:54:22:0.407:P:328772
contig_513	449124	.	T	C	19	PASS	.	GT:GQ:DP:AD:VAF:C:PS	1|0:19:56:28:0.5:P:328772
contig_513	449978	.	TA	T	0	refCall	.	GT:GQ:DP:AD:VAF:C	0/0:20:52:12:0.230769:DV
contig_513	451759	.	T	C	18	PASS	.	GT:GQ:DP:AD:VAF:C:PS	1|0:18:56:24:0.429:P:328772
contig_513	451968	.	GCGACA	G	51.3	PASS	.	GT:GQ:DP:AD:VAF:C:PS	1|0:47:56:21:0.375:DV:328772
contig_513	451973	.	A	ACGACG	26.6	PASS	.	GT:GQ:DP:AD:VAF:C:PS	0|1:26:35:16:0.457143:DV:328772
contig_513	451985	.	G	GACACT	13	PASS	.	GT:GQ:DP:AD:VAF:C:PS	0|1:13:58:13:0.224:P:328772
contig_513	452099	.	C	T	0	refCall	.	GT:GQ:DP:AD:VAF:C	0/0:45:58:13:0.224138:DV
contig_513	453094	.	A	G	21	PASS	.	GT:GQ:DP:AD:VAF:C:PS	0|1:21:62:25:0.403:P:328772
contig_513	454011	.	T	C	22	PASS	.	GT:GQ:DP:AD:VAF:C:PS	0|1:22:78:33:0.423:P:328772
contig_513	455302	.	AT	A	44.4	PASS	.	GT:GQ:DP:AD:VAF:C:PS	1|0:43:46:25:0.543478:DV:328772
contig_513	455428	.	AATATAT	A	14.7	PASS	.	GT:GQ:DP:AD:VAF:C:PS	0|1:15:39:9:0.230769:DV:328772
contig_513	455481	.	T	TA	26	PASS	.	GT:GQ:DP:AD:VAF:C:PS	1|0:21:37:11:0.297297:DV:328772
contig_513	455482	.	AT	A	45	PASS	.	GT:GQ:DP:AD:VAF:C:PS	0|1:45:41:16:0.390244:DV:328772
contig_513	455534	.	TAGG	T	18	PASS	.	GT:GQ:DP:AD:VAF:C:PS	0|1:18:41:16:0.39:P:328772
contig_513	455577	.	GTTT	GTT,G	57	PASS	.	GT:GQ:DP:AD:VAF:C:PS	1|2:28:38:19,13:0.5,0.342105:DV:328772
contig_513	455753	.	GTTTC	G	15	PASS	.	GT:GQ:DP:AD:VAF:C:PS	0|1:15:47:18:0.383:P:328772
contig_513	456368	.	C	T	21	PASS	.	GT:GQ:DP:AD:VAF:C:PS	0|1:21:56:28:0.5:P:328772
contig_513	456662	.	GAA	G	18.1	PASS	.	GT:GQ:DP:AD:VAF:C:PS	1|0:18:61:27:0.442623:DV:328772
contig_513	456665	.	A	C	44.7	PASS	.	GT:GQ:DP:AD:VAF:C:PS	1|0:45:63:29:0.460317:DV:328772
contig_513	456666	.	C	A	58.8	PASS	.	GT:GQ:DP:AD:VAF:C:PS	0|1:58:60:29:0.483333:DV:328772
contig_513	456940	.	A	G	18	PASS	.	GT:GQ:DP:AD:VAF:C:PS	0|1:18:58:27:0.466:P:328772
contig_513	457005	.	G	C	22	PASS	.	GT:GQ:DP:AD:VAF:C:PS	0|1:22:61:29:0.475:P:328772
contig_513	457063	.	T	C	18	PASS	.	GT:GQ:DP:AD:VAF:C:PS	0|1:18:64:31:0.484:P:328772
contig_513	457074	.	C	T	20	PASS	.	GT:GQ:DP:AD:VAF:C:PS	0|1:20:64:32:0.5:P:328772
contig_513	457772	.	A	T	18	PASS	.	GT:GQ:DP:AD:VAF:C:PS	1|0:18:62:26:0.419:P:328772
contig_513	457904	.	CA	C	7.7	PASS	.	GT:GQ:DP:AD:VAF:C:PS	1|0:5:57:12:0.210526:DV:328772
contig_513	457936	.	C	T	18	PASS	.	GT:GQ:DP:AD:VAF:C:PS	1|0:18:55:28:0.509:P:328772
contig_513	457984	.	A	C	22	PASS	.	GT:GQ:DP:AD:VAF:C:PS	0|1:22:59:27:0.458:P:328772
contig_513	458009	.	T	C	18.6	PASS	.	GT:GQ:DP:AD:VAF:C:PS	1|0:18:60:24:0.4:DV:328772
contig_513	458053	.	T	C	21	PASS	.	GT:GQ:DP:AD:VAF:C:PS	1|0:21:61:29:0.475:P:328772
contig_513	458918	.	T	G	21	PASS	.	GT:GQ:DP:AD:VAF:C:PS	0|1:21:67:30:0.448:P:328772
contig_513	460696	.	T	C	19	PASS	.	GT:GQ:DP:AD:VAF:C:PS	0|1:19:60:22:0.367:P:328772
contig_513	461094	.	T	C	19	PASS	.	GT:GQ:DP:AD:VAF:C:PS	0|1:19:57:24:0.421:P:328772
contig_513	462497	.	A	G	20	PASS	.	GT:GQ:DP:AD:VAF:C:PS	0|1:20:61:24:0.393:P:328772
contig_513	464104	.	T	C	0.1	refCall	.	GT:GQ:DP:AD:VAF:C	./.:16:44:19:0.431818:DV
contig_513	464106	.	T	C	0.4	refCall	.	GT:GQ:DP:AD:VAF:C	./.:11:44:19:0.431818:DV
contig_513	464108	.	T	C	0.2	refCall	.	GT:GQ:DP:AD:VAF:C	./.:13:44:18:0.409091:DV
contig_513	464110	.	T	C	0.2	refCall	.	GT:GQ:DP:AD:VAF:C	./.:13:44:18:0.409091:DV
contig_513	464112	.	T	C	0.2	refCall	.	GT:GQ:DP:AD:VAF:C	./.:13:45:17:0.377778:DV
contig_513	464134	.	T	C	0.4	refCall	.	GT:GQ:DP:AD:VAF:C	./.:10:48:15:0.3125:DV
contig_513	464138	.	T	C	0.8	refCall	.	GT:GQ:DP:AD:VAF:C	./.:8:48:17:0.354167:DV
contig_513	464142	.	T	C	1	refCall	.	GT:GQ:DP:AD:VAF:C	./.:7:48:21:0.4375:DV
contig_513	464144	.	T	C	0.2	refCall	.	GT:GQ:DP:AD:VAF:C	./.:15:50:21:0.42:DV
contig_513	464152	.	T	C	0.2	refCall	.	GT:GQ:DP:AD:VAF:C	./.:14:52:21:0.403846:DV
contig_513	464154	.	T	C	0.6	refCall	.	GT:GQ:DP:AD:VAF:C	./.:9:52:21:0.403846:DV
contig_513	464158	.	CAT	C	0.8	refCall	.	GT:GQ:DP:AD:VAF:C	./.:8:51:26:0.509804:DV
contig_513	465110	.	AAT	A	0.6	refCall	.	GT:GQ:DP:AD:VAF:C	./.:9:53:9:0.169811:DV
contig_513	465146	.	TA	T	0.5	refCall	.	GT:GQ:DP:AD:VAF:C	./.:10:47:13:0.276596:DV
contig_513	465151	.	GTA	G	16.2	PASS	.	GT:GQ:DP:AD:VAF:C:PS	1|0:15:47:22:0.468085:DV:328772
contig_513	465160	.	C	T	17.9	PASS	.	GT:GQ:DP:AD:VAF:C:PS	0|1:18:43:14:0.325581:DV:328772
contig_513	471264	.	A	G	17	PASS	.	GT:GQ:DP:AD:VAF:C:PS	1|0:17:48:20:0.417:P:328772
contig_513	471799	.	TAAAAAA	TAAAAA,TA,T	17.8	PASS	.	GT:GQ:DP:AD:VAF:C:PS	2|0:2:51:6,7,7:0.117647,0.137255,0.137255:DV:328772
contig_513	471816	.	A	T	18.6	PASS	.	GT:GQ:DP:AD:VAF:C:PS	0|1:19:51:21:0.411765:DV:328772
contig_513	472195	.	A	G	23	PASS	.	GT:GQ:DP:AD:VAF:C:PS	0|1:23:51:22:0.431:P:328772
contig_513	472697	.	T	C	21	PASS	.	GT:GQ:DP:AD:VAF:C:PS	0|1:21:61:28:0.459:P:328772
contig_513	477438	.	A	G	38.3	PASS	.	GT:GQ:DP:AD:VAF:C:PS	0|1:38:51:16:0.313726:DV:328772
contig_513	479745	.	T	C	19	PASS	.	GT:GQ:DP:AD:VAF:C:PS	1|0:19:50:26:0.52:P:328772
contig_513	481473	.	T	C	18	PASS	.	GT:GQ:DP:AD:VAF:C:PS	0|1:18:45:16:0.356:P:328772
contig_513	481499	.	C	T	0	refCall	.	GT:GQ:DP:AD:VAF:C	0/0:28:48:15:0.3125:DV
contig_513	481504	.	A	T	0	refCall	.	GT:GQ:DP:AD:VAF:C	0/0:37:49:13:0.265306:DV
contig_513	481522	.	A	ATACCTTACCGCTTTGTCATCATTCGCACGGTGACTCTCGAGTAATAAAGTAACGG	0	refCall	.	GT:GQ:DP:AD:VAF:C	0/0:25:48:6:0.125:DV
contig_513	481526	.	T	G	0	refCall	.	GT:GQ:DP:AD:VAF:C	0/0:43:47:10:0.212766:DV
contig_513	481529	.	A	AC	0	refCall	.	GT:GQ:DP:AD:VAF:C	0/0:32:47:10:0.212766:DV
contig_513	481534	.	T	C	0	refCall	.	GT:GQ:DP:AD:VAF:C	0/0:43:48:12:0.25:DV
contig_513	481535	.	A	AT	0	refCall	.	GT:GQ:DP:AD:VAF:C	0/0:32:48:12:0.25:DV
contig_513	481569	.	T	A	0	refCall	.	GT:GQ:DP:AD:VAF:C	0/0:43:48:7:0.145833:DV
contig_513	481575	.	T	A	0	refCall	.	GT:GQ:DP:AD:VAF:C	0/0:45:44:10:0.227273:DV
contig_513	481576	.	C	A	0	refCall	.	GT:GQ:DP:AD:VAF:C	0/0:45:44:13:0.295455:DV
contig_513	481578	.	C	A	0	refCall	.	GT:GQ:DP:AD:VAF:C	0/0:43:46:12:0.26087:DV
contig_513	481588	.	T	TA	0	refCall	.	GT:GQ:DP:AD:VAF:C	0/0:31:49:11:0.22449:DV
contig_513	481592	.	A	G	0	refCall	.	GT:GQ:DP:AD:VAF:C	0/0:45:47:13:0.276596:DV
contig_513	481599	.	A	C	0	refCall	.	GT:GQ:DP:AD:VAF:C	0/0:44:50:13:0.26:DV
contig_513	481613	.	A	G	0	refCall	.	GT:GQ:DP:AD:VAF:C	0/0:44:51:14:0.27451:DV
contig_513	481614	.	A	G	0	refCall	.	GT:GQ:DP:AD:VAF:C	0/0:46:53:14:0.264151:DV
contig_513	481633	.	A	G	0	refCall	.	GT:GQ:DP:AD:VAF:C	0/0:44:51:13:0.254902:DV
contig_513	481653	.	T	C	0	refCall	.	GT:GQ:DP:AD:VAF:C	0/0:45:53:14:0.264151:DV
contig_513	481661	.	T	C	0	refCall	.	GT:GQ:DP:AD:VAF:C	0/0:41:53:14:0.264151:DV
contig_513	481670	.	T	C	0	refCall	.	GT:GQ:DP:AD:VAF:C	0/0:50:51:13:0.254902:DV
contig_513	481671	.	T	C	0	refCall	.	GT:GQ:DP:AD:VAF:C	0/0:49:53:14:0.264151:DV
contig_513	481699	.	A	AC	0	refCall	.	GT:GQ:DP:AD:VAF:C	0/0:39:52:12:0.230769:DV
contig_513	481702	.	T	A	0	refCall	.	GT:GQ:DP:AD:VAF:C	0/0:48:53:13:0.245283:DV
contig_513	481703	.	T	G	0	refCall	.	GT:GQ:DP:AD:VAF:C	0/0:50:52:14:0.269231:DV
contig_513	481741	.	T	C	0	refCall	.	GT:GQ:DP:AD:VAF:C	0/0:49:50:13:0.26:DV
contig_513	481759	.	G	A	0	refCall	.	GT:GQ:DP:AD:VAF:C	0/0:43:49:13:0.265306:DV
contig_513	481771	.	G	A	0	refCall	.	GT:GQ:DP:AD:VAF:C	0/0:48:50:14:0.28:DV
contig_513	481773	.	G	T	0	refCall	.	GT:GQ:DP:AD:VAF:C	0/0:49:50:13:0.26:DV
contig_513	481791	.	T	A	0	refCall	.	GT:GQ:DP:AD:VAF:C	0/0:48:52:12:0.230769:DV
contig_513	481825	.	T	C	0	refCall	.	GT:GQ:DP:AD:VAF:C	0/0:52:52:14:0.269231:DV
contig_513	481830	.	G	GGCTCCGT	0	refCall	.	GT:GQ:DP:AD:VAF:C	0/0:38:51:10:0.196078:DV
contig_513	481889	.	T	TAA	0	refCall	.	GT:GQ:DP:AD:VAF:C	0/0:37:50:9:0.18:DV
contig_513	481909	.	C	T	0	refCall	.	GT:GQ:DP:AD:VAF:C	0/0:46:52:15:0.288462:DV
contig_513	481919	.	T	C	0	refCall	.	GT:GQ:DP:AD:VAF:C	0/0:48:51:12:0.235294:DV
contig_513	481930	.	T	TA	0	refCall	.	GT:GQ:DP:AD:VAF:C	0/0:47:50:11:0.22:DV
contig_513	481947	.	T	C	0	refCall	.	GT:GQ:DP:AD:VAF:C	0/0:46:50:12:0.24:DV
contig_513	482030	.	A	ACT	0	refCall	.	GT:GQ:DP:AD:VAF:C	0/0:45:54:11:0.203704:DV
contig_513	482060	.	T	C	0	refCall	.	GT:GQ:DP:AD:VAF:C	0/0:54:51:11:0.215686:DV
contig_513	484155	.	AAT	A	40.9	PASS	.	GT:GQ:DP:AD:VAF:C:PS	1|0:40:48:22:0.458333:DV:328772
contig_513	485818	.	G	A	47.5	PASS	.	GT:GQ:DP:AD:VAF:C:PS	1|0:47:56:22:0.392857:DV:328772
contig_513	486497	.	T	C	50	PASS	.	GT:GQ:DP:AD:VAF:C:PS	1|0:49:54:26:0.481481:DV:328772
contig_513	486933	.	T	G	16	PASS	.	GT:GQ:DP:AD:VAF:C:PS	1|0:16:47:20:0.426:P:328772
contig_513	488167	.	ATATATATATAT	A	2.4	refCall	.	GT:GQ:DP:AD:VAF:C	./.:4:50:13:0.26:DV
contig_513	488444	.	G	A	19	PASS	.	GT:GQ:DP:AD:VAF:C:PS	1|0:19:55:23:0.418:P:328772
contig_513	489888	.	A	G	19	PASS	.	GT:GQ:DP:AD:VAF:C:PS	1|0:19:46:19:0.413:P:328772
contig_513	490720	.	CCG	C	11	PASS	.	GT:GQ:DP:AD:VAF:C:PS	0|1:11:46:20:0.435:P:328772
contig_513	491648	.	T	A	20.9	PASS	.	GT:GQ:DP:AD:VAF:C:PS	1|0:21:53:19:0.358491:DV:328772
contig_513	493568	.	G	T	2.9	refCall	.	GT:GQ:DP:AD:VAF:C	./.:3:55:19:0.345455:DV
contig_513	493587	.	G	T	3.6	PASS	.	GT:GQ:DP:AD:VAF:C	0/1:4:55:20:0.363636:DV
contig_513	497396	.	G	A	22	PASS	.	GT:GQ:DP:AD:VAF:C:PS	0|1:22:62:25:0.403:P:328772
contig_513	498920	.	T	A	20	PASS	.	GT:GQ:DP:AD:VAF:C:PS	0|1:20:58:27:0.466:P:328772
contig_513	500605	.	C	T	19	PASS	.	GT:GQ:DP:AD:VAF:C:PS	0|1:19:56:28:0.5:P:328772
contig_513	501045	.	C	A	19	PASS	.	GT:GQ:DP:AD:VAF:C:PS	0|1:19:50:19:0.38:P:328772
contig_513	501060	.	C	T	19	PASS	.	GT:GQ:DP:AD:VAF:C:PS	0|1:19:51:20:0.392:P:328772
contig_513	501077	.	C	T	0.2	refCall	.	GT:GQ:DP:AD:VAF:C	./.:13:50:21:0.42:DV
contig_513	501081	.	TAGAC	T	11	PASS	.	GT:GQ:DP:AD:VAF:C:PS	0|1:11:51:17:0.333:P:328772
contig_513	501102	.	A	T	16	PASS	.	GT:GQ:DP:AD:VAF:C:PS	0|1:16:52:21:0.404:P:328772
contig_513	501111	.	AT	A	0.1	refCall	.	GT:GQ:DP:AD:VAF:C	./.:16:52:20:0.384615:DV
contig_513	501118	.	T	C	0.3	refCall	.	GT:GQ:DP:AD:VAF:C	./.:12:52:22:0.423077:DV
contig_513	501128	.	A	G	0.2	refCall	.	GT:GQ:DP:AD:VAF:C	./.:14:49:21:0.428571:DV
contig_513	501132	.	AGAC	A	0.6	refCall	.	GT:GQ:DP:AD:VAF:C	./.:9:49:17:0.346939:DV
contig_513	502361	.	C	T	33.1	PASS	.	GT:GQ:DP:AD:VAF:C:PS	0|1:32:56:23:0.410714:DV:328772
contig_513	503951	.	C	G	21	PASS	.	GT:GQ:DP:AD:VAF:C:PS	0|1:21:53:26:0.491:P:328772
contig_513	504119	.	T	A	19	PASS	.	GT:GQ:DP:AD:VAF:C:PS	1|0:19:53:21:0.396:P:328772
contig_513	504180	.	A	C	19.5	PASS	.	GT:GQ:DP:AD:VAF:C:PS	1|0:20:52:23:0.442308:DV:328772
contig_513	504184	.	AT	A	5.9	PASS	.	GT:GQ:DP:AD:VAF:C:PS	1|0:6:51:19:0.372549:DV:328772
contig_513	504197	.	AATT	A	19	PASS	.	GT:GQ:DP:AD:VAF:C:PS	1|0:19:54:25:0.463:P:328772
contig_513	504222	.	TA	T	18.1	PASS	.	GT:GQ:DP:AD:VAF:C:PS	1|0:18:51:22:0.431373:DV:328772
contig_513	504223	.	A	AG	17.4	PASS	.	GT:GQ:DP:AD:VAF:C:PS	0|1:3:29:19:0.655172:DV:328772
contig_513	505921	.	A	G	17	PASS	.	GT:GQ:DP:AD:VAF:C:PS	1|0:17:63:22:0.349:P:328772
contig_513	506720	.	A	G	5.6	PASS	.	GT:GQ:DP:AD:VAF:C:PS	1|0:6:57:19:0.333333:DV:328772
contig_513	510925	.	T	C	17	PASS	.	GT:GQ:DP:AD:VAF:C:PS	1|0:17:66:26:0.394:P:328772
contig_513	511222	.	T	C	20	PASS	.	GT:GQ:DP:AD:VAF:C:PS	0|1:20:66:33:0.5:P:328772
contig_513	513947	.	C	T	18	PASS	.	GT:GQ:DP:AD:VAF:C:PS	1|0:18:55:21:0.382:P:328772
contig_513	517020	.	A	G	22	PASS	.	GT:GQ:DP:AD:VAF:C:PS	0|1:22:56:28:0.5:P:328772
contig_513	519505	.	A	G	18	PASS	.	GT:GQ:DP:AD:VAF:C:PS	0|1:18:49:20:0.408:P:328772
contig_513	519669	.	C	T	20	PASS	.	GT:GQ:DP:AD:VAF:C:PS	0|1:20:49:20:0.408:P:328772
contig_513	519775	.	G	C	24	PASS	.	GT:GQ:DP:AD:VAF:C:PS	0|1:24:46:16:0.348:P:328772
contig_513	519921	.	T	C	19	PASS	.	GT:GQ:DP:AD:VAF:C:PS	1|0:19:50:25:0.5:P:328772
contig_513	519998	.	T	C	16	PASS	.	GT:GQ:DP:AD:VAF:C:PS	0|1:16:52:21:0.404:P:328772
contig_513	520195	.	T	C	22	PASS	.	GT:GQ:DP:AD:VAF:C:PS	0|1:22:51:22:0.431:P:328772
contig_513	521406	.	AATATAT	A,AAT	7.5	PASS	.	GT:GQ:DP:AD:VAF:C:PS	0|2:3:36:12,8:0.333333,0.222222:DV:328772
contig_513	521805	.	T	C	17	PASS	.	GT:GQ:DP:AD:VAF:C:PS	1|0:17:45:17:0.378:P:328772
contig_513	521900	.	G	A	37.8	PASS	.	GT:GQ:DP:AD:VAF:C:PS	1|0:38:48:16:0.333333:DV:328772
contig_513	522161	.	ATT	A	0	refCall	.	GT:GQ:DP:AD:VAF:C	0/0:26:50:17:0.34:DV
contig_513	525261	.	C	T	20	PASS	.	GT:GQ:DP:AD:VAF:C:PS	1|0:20:65:25:0.385:P:328772
contig_513	527604	.	G	GA	12	PASS	.	GT:GQ:DP:AD:VAF:C:PS	1|0:12:66:26:0.394:P:328772
contig_513	528931	.	T	C	18	PASS	.	GT:GQ:DP:AD:VAF:C:PS	1|0:18:53:19:0.358:P:328772
contig_513	529053	.	GA	G	0.7	refCall	.	GT:GQ:DP:AD:VAF:C	./.:8:52:23:0.442308:DV
contig_513	529589	.	TGAGAGAGAGAGA	T	15.9	PASS	.	GT:GQ:DP:AD:VAF:C:PS	1|0:16:53:10:0.188679:DV:328772
contig_513	529813	.	C	T	18	PASS	.	GT:GQ:DP:AD:VAF:C:PS	1|0:18:51:22:0.431:P:328772
contig_513	531282	.	C	T	20	PASS	.	GT:GQ:DP:AD:VAF:C:PS	1|0:20:52:24:0.462:P:328772
contig_513	531421	.	G	A	58.1	PASS	.	GT:GQ:DP:AD:VAF:C:PS	1|0:58:48:18:0.375:DV:328772
contig_513	531464	.	T	C	16	PASS	.	GT:GQ:DP:AD:VAF:C:PS	1|0:16:49:18:0.367:P:328772
contig_513	531585	.	T	C	16	PASS	.	GT:GQ:DP:AD:VAF:C:PS	1|0:16:50:18:0.36:P:328772
contig_513	531647	.	T	C	18	PASS	.	GT:GQ:DP:AD:VAF:C:PS	1|0:18:51:20:0.392:P:328772
contig_513	531726	.	A	G	18	PASS	.	GT:GQ:DP:AD:VAF:C:PS	1|0:18:50:19:0.38:P:328772
contig_513	531745	.	C	T	57.6	PASS	.	GT:GQ:DP:AD:VAF:C:PS	1|0:58:45:14:0.311111:DV:328772
contig_513	532051	.	C	A	38.1	PASS	.	GT:GQ:DP:AD:VAF:C:PS	1|0:38:43:15:0.348837:DV:328772
contig_513	532125	.	C	T	27	PASS	.	GT:GQ:DP:AD:VAF:C:PS	1|0:27:41:14:0.341463:DV:328772
contig_513	532166	.	C	T	32.9	PASS	.	GT:GQ:DP:AD:VAF:C:PS	1|0:33:39:13:0.333333:DV:328772
contig_513	532451	.	T	TAA	4.8	PASS	.	GT:GQ:DP:AD:VAF:C:PS	1|0:5:41:5:0.121951:DV:328772
contig_513	532467	.	C	T	9	PASS	.	GT:GQ:DP:AD:VAF:C:PS	1|0:9:39:11:0.282051:DV:328772
contig_513	532479	.	G	GGA	16.1	PASS	.	GT:GQ:DP:AD:VAF:C:PS	1|0:16:38:10:0.263158:DV:328772
contig_513	532532	.	T	A	7.1	PASS	.	GT:GQ:DP:AD:VAF:C:PS	1|0:7:37:9:0.243243:DV:328772
contig_513	532581	.	T	C	25.9	PASS	.	GT:GQ:DP:AD:VAF:C:PS	1|0:26:37:9:0.243243:DV:328772
contig_513	532702	.	C	T	23.7	PASS	.	GT:GQ:DP:AD:VAF:C:PS	1|0:24:37:10:0.27027:DV:328772
contig_513	532708	.	G	C	21.6	PASS	.	GT:GQ:DP:AD:VAF:C:PS	1|0:22:36:9:0.25:DV:328772
contig_513	533369	.	A	G	9.3	PASS	.	GT:GQ:DP:AD:VAF:C:PS	1|0:9:45:16:0.355556:DV:328772
contig_513	533396	.	C	T	17	PASS	.	GT:GQ:DP:AD:VAF:C:PS	1|0:17:45:17:0.378:P:328772
contig_513	533427	.	T	A	17.2	PASS	.	GT:GQ:DP:AD:VAF:C:PS	1|0:17:39:16:0.410256:DV:328772
contig_513	533443	.	C	A	19.2	PASS	.	GT:GQ:DP:AD:VAF:C:PS	1|0:19:41:16:0.390244:DV:328772
contig_513	533629	.	C	CGCT	13	PASS	.	GT:GQ:DP:AD:VAF:C:PS	1|0:13:48:16:0.333:P:328772
contig_513	534957	.	ATT	A	13.2	PASS	.	GT:GQ:DP:AD:VAF:C	1/1:12:52:9:0.173077:DV
contig_513	536054	.	A	G	18	PASS	.	GT:GQ:DP:AD:VAF:C:PS	1|0:18:47:20:0.426:P:328772
contig_513	537381	.	A	G	61.5	PASS	.	GT:GQ:DP:AD:VAF:C:PS	0|1:59:39:18:0.461538:DV:328772
contig_513	538458	.	A	AG	10.6	PASS	.	GT:GQ:DP:AD:VAF:C	1/1:11:55:12:0.218182:DV
contig_513	538459	.	A	G	0.5	refCall	.	GT:GQ:DP:AD:VAF:C	./.:10:55:15:0.272727:DV
contig_513	538749	.	AATATATAATATATAT	A	0.2	refCall	.	GT:GQ:DP:AD:VAF:C	./.:13:53:11:0.207547:DV
contig_513	539612	.	A	G	20	PASS	.	GT:GQ:DP:AD:VAF:C:PS	1|0:20:57:26:0.456:P:328772
contig_513	540180	.	CGTGATTAAAAAAAAT	C	56.2	PASS	.	GT:GQ:DP:AD:VAF:C:PS	0|1:49:49:25:0.510204:DV:328772
contig_513	540283	.	GA	G	2.9	refCall	.	GT:GQ:DP:AD:VAF:C	./.:3:51:7:0.137255:DV
contig_513	542038	.	C	T	18	PASS	.	GT:GQ:DP:AD:VAF:C:PS	1|0:18:48:19:0.396:P:328772
contig_513	543700	.	G	A	19	PASS	.	GT:GQ:DP:AD:VAF:C:PS	1|0:19:50:20:0.4:P:328772
contig_513	545201	.	C	T	16	PASS	.	GT:GQ:DP:AD:VAF:C:PS	1|0:16:50:22:0.44:P:328772
contig_513	547241	.	CATATATATATAT	C	8.4	PASS	.	GT:GQ:DP:AD:VAF:C:PS	0|1:8:40:9:0.225:DV:328772
contig_513	549057	.	GCA	G	14	PASS	.	GT:GQ:DP:AD:VAF:C:PS	1|0:14:42:14:0.333:P:328772
contig_513	550032	.	G	A	17	PASS	.	GT:GQ:DP:AD:VAF:C:PS	0|1:17:39:14:0.359:P:328772
contig_513	550099	.	A	G	18	PASS	.	GT:GQ:DP:AD:VAF:C:PS	0|1:18:39:14:0.359:P:328772
contig_513	550342	.	CAT	C	0.1	refCall	.	GT:GQ:DP:AD:VAF:C	./.:19:37:4:0.108108:DV
contig_513	550681	.	G	C	18	PASS	.	GT:GQ:DP:AD:VAF:C:PS	0|1:18:41:14:0.341:P:328772
contig_513	552238	.	C	T	19	PASS	.	GT:GQ:DP:AD:VAF:C:PS	0|1:19:40:19:0.475:P:328772
contig_513	552560	.	C	A	48.1	PASS	.	GT:GQ:DP:AD:VAF:C:PS	0|1:48:49:19:0.387755:DV:328772
contig_513	552716	.	C	T	18	PASS	.	GT:GQ:DP:AD:VAF:C:PS	0|1:18:45:18:0.4:P:328772
contig_513	553855	.	G	C	21	PASS	.	GT:GQ:DP:AD:VAF:C:PS	0|1:21:32:13:0.406:P:328772
contig_513	553995	.	CTATATATATATATATATATA	C	13	PASS	.	GT:GQ:DP:AD:VAF:C:PS	0|1:13:32:7:0.21875:DV:328772
contig_513	554249	.	A	G	20	PASS	.	GT:GQ:DP:AD:VAF:C:PS	0|1:20:46:22:0.478:P:328772
contig_513	554600	.	GACGC	G	13	PASS	.	GT:GQ:DP:AD:VAF:C:PS	0|1:13:45:12:0.267:P:328772
contig_513	555273	.	A	G	18	PASS	.	GT:GQ:DP:AD:VAF:C:PS	0|1:18:51:24:0.471:P:328772
contig_513	558233	.	A	G	17	PASS	.	GT:GQ:DP:AD:VAF:C:PS	1|0:17:57:26:0.456:P:328772
contig_513	558507	.	A	G	20	PASS	.	GT:GQ:DP:AD:VAF:C:PS	1|0:20:57:26:0.456:P:328772
contig_513	558573	.	A	C	20	PASS	.	GT:GQ:DP:AD:VAF:C:PS	0|1:20:59:25:0.424:P:328772
contig_513	559281	.	G	A	20	PASS	.	GT:GQ:DP:AD:VAF:C:PS	1|0:20:52:22:0.423:P:328772
contig_513	560035	.	CAT	C	5.6	PASS	.	GT:GQ:DP:AD:VAF:C:PS	0|1:6:40:13:0.325:DV:328772
contig_513	560143	.	CT	C	0.6	refCall	.	GT:GQ:DP:AD:VAF:C	./.:9:49:14:0.285714:DV
contig_513	560755	.	T	C	19	PASS	.	GT:GQ:DP:AD:VAF:C:PS	0|1:19:57:24:0.421:P:328772
contig_513	563110	.	GAACT	G	12	PASS	.	GT:GQ:DP:AD:VAF:C:PS	0|1:12:69:24:0.348:P:328772
contig_513	564185	.	T	C	22	PASS	.	GT:GQ:DP:AD:VAF:C:PS	0|1:22:65:27:0.415:P:328772
contig_513	565990	.	TTA	T	0.6	refCall	.	GT:GQ:DP:AD:VAF:C	./.:9:48:13:0.270833:DV
contig_513	567312	.	G	A	21	PASS	.	GT:GQ:DP:AD:VAF:C:PS	0|1:21:48:22:0.458:P:328772
contig_513	568213	.	G	A	19	PASS	.	GT:GQ:DP:AD:VAF:C:PS	1|0:19:53:21:0.396:P:328772
contig_513	569431	.	T	A	57.9	PASS	.	GT:GQ:DP:AD:VAF:C:PS	1|0:58:51:19:0.372549:DV:328772
contig_513	569942	.	G	GTT	15	PASS	.	GT:GQ:DP:AD:VAF:C:PS	1|0:15:48:18:0.375:P:328772
contig_513	570280	.	TTA	T	0.9	refCall	.	GT:GQ:DP:AD:VAF:C	./.:7:49:11:0.22449:DV
contig_513	570310	.	A	G	9.8	PASS	.	GT:GQ:DP:AD:VAF:C:PS	0|1:10:50:19:0.38:DV:328772
contig_513	570312	.	A	G	27.2	PASS	.	GT:GQ:DP:AD:VAF:C	0/1:27:50:12:0.24:DV
contig_513	570598	.	G	A	19	PASS	.	GT:GQ:DP:AD:VAF:C:PS	1|0:19:48:19:0.396:P:328772
contig_513	571006	.	TCACACACACACACACACACACACACACACACACACACACAC	T	5.6	PASS	.	GT:GQ:DP:AD:VAF:C:PS	1|0:6:51:6:0.117647:DV:328772
contig_513	571153	.	GCTCTCTCTCT	G	11	PASS	.	GT:GQ:DP:AD:VAF:C:PS	1|0:11:51:16:0.314:P:328772
contig_513	572070	.	G	A	21	PASS	.	GT:GQ:DP:AD:VAF:C:PS	1|0:21:60:27:0.45:P:328772
contig_513	574483	.	T	C	20	PASS	.	GT:GQ:DP:AD:VAF:C:PS	0|1:20:54:23:0.426:P:328772
contig_513	575242	.	G	A	20	PASS	.	GT:GQ:DP:AD:VAF:C:PS	1|0:20:62:30:0.484:P:328772
contig_513	577768	.	TTCTATATATATATATATATATATATA	T	38.9	PASS	.	GT:GQ:DP:AD:VAF:C:PS	0|1:38:52:19:0.365385:DV:328772
contig_513	578343	.	T	TA	27.1	PASS	.	GT:GQ:DP:AD:VAF:C:PS	0|1:17:56:22:0.392857:DV:328772
contig_513	579937	.	CATAT	C,TATAT	22.5	PASS	.	GT:GQ:DP:AD:VAF:C:PS	1|2:7:47:11,17:0.234043,0.361702:DV:328772
contig_513	580175	.	A	AT	8.4	PASS	.	GT:GQ:DP:AD:VAF:C	1/1:8:44:27:0.613636:DV
contig_513	580177	.	A	G	17	PASS	.	GT:GQ:DP:AD:VAF:C	1/1:17:49:30:0.612245:DV
contig_513	580180	.	A	T	18.9	PASS	.	GT:GQ:DP:AD:VAF:C	1/1:19:45:35:0.777778:DV
contig_513	580625	.	T	C	34.5	PASS	.	GT:GQ:DP:AD:VAF:C:PS	1|0:35:50:17:0.34:DV:328772
contig_513	581488	.	G	A	18	PASS	.	GT:GQ:DP:AD:VAF:C:PS	1|0:18:55:24:0.436:P:328772
contig_513	581826	.	A	G	20	PASS	.	GT:GQ:DP:AD:VAF:C:PS	0|1:20:58:28:0.483:P:328772
contig_513	582242	.	CA	C	15	PASS	.	GT:GQ:DP:AD:VAF:C:PS	1|0:15:47:19:0.404:P:328772
contig_513	582347	.	A	G	20	PASS	.	GT:GQ:DP:AD:VAF:C:PS	1|0:20:55:25:0.455:P:328772
contig_513	582827	.	A	G	20	PASS	.	GT:GQ:DP:AD:VAF:C:PS	1|0:20:60:27:0.45:P:328772
contig_513	583365	.	G	A	17	PASS	.	GT:GQ:DP:AD:VAF:C:PS	1|0:17:60:21:0.35:P:328772
contig_513	583714	.	CATGGAAAAT	C	50.9	PASS	.	GT:GQ:DP:AD:VAF:C:PS	0|1:44:61:28:0.459016:DV:328772
contig_513	583990	.	T	TA	17.6	PASS	.	GT:GQ:DP:AD:VAF:C:PS	1|0:17:53:7:0.132075:DV:328772
contig_513	584103	.	T	TGTC	13	PASS	.	GT:GQ:DP:AD:VAF:C:PS	1|0:13:53:13:0.245:P:328772
contig_513	584195	.	A	G	19	PASS	.	GT:GQ:DP:AD:VAF:C:PS	1|0:19:51:22:0.431:P:328772
contig_513	585132	.	A	G	19	PASS	.	GT:GQ:DP:AD:VAF:C:PS	0|1:19:49:22:0.449:P:328772
contig_513	585683	.	A	T	19	PASS	.	GT:GQ:DP:AD:VAF:C:PS	1|0:19:51:24:0.471:P:328772
contig_513	586210	.	AT	A	0.7	refCall	.	GT:GQ:DP:AD:VAF:C	./.:8:43:10:0.232558:DV
contig_513	587065	.	C	T	16	PASS	.	GT:GQ:DP:AD:VAF:C:PS	1|0:16:48:18:0.375:P:328772
contig_513	589077	.	G	A	22	PASS	.	GT:GQ:DP:AD:VAF:C:PS	0|1:22:59:23:0.39:P:328772
contig_513	589557	.	T	C	19	PASS	.	GT:GQ:DP:AD:VAF:C:PS	0|1:19:52:17:0.327:P:328772
contig_513	590149	.	ACAATAT	A	11	PASS	.	GT:GQ:DP:AD:VAF:C:PS	0|1:11:56:21:0.375:P:328772
contig_513	590803	.	A	G	59.6	PASS	.	GT:GQ:DP:AD:VAF:C:PS	0|1:59:50:20:0.4:DV:328772
contig_513	591241	.	T	C	16	PASS	.	GT:GQ:DP:AD:VAF:C:PS	0|1:16:51:15:0.294:P:328772
contig_513	594785	.	GA	G	0.6	refCall	.	GT:GQ:DP:AD:VAF:C	./.:9:54:21:0.388889:DV
contig_513	595447	.	GTATATA	G	8	PASS	.	GT:GQ:DP:AD:VAF:C:PS	1|0:8:49:9:0.183673:DV:328772
contig_513	595553	.	A	G	43.9	PASS	.	GT:GQ:DP:AD:VAF:C:PS	1|0:44:46:14:0.304348:DV:328772
contig_513	596398	.	G	A	16	PASS	.	GT:GQ:DP:AD:VAF:C:PS	1|0:16:49:15:0.306:P:328772
contig_513	596917	.	AAATATAT	A	6.9	PASS	.	GT:GQ:DP:AD:VAF:C:PS	0|1:7:33:8:0.242424:DV:328772
contig_513	598169	.	TTA	T	61.2	PASS	.	GT:GQ:DP:AD:VAF:C:PS	1|0:59:45:17:0.377778:DV:328772
contig_513	598298	.	A	G	18	PASS	.	GT:GQ:DP:AD:VAF:C:PS	0|1:18:48:23:0.479:P:328772
contig_513	599701	.	TA	T	0	refCall	.	GT:GQ:DP:AD:VAF:C	0/0:22:42:7:0.166667:DV
contig_513	599754	.	T	A	16	PASS	.	GT:GQ:DP:AD:VAF:C:PS	0|1:16:35:11:0.314:P:328772
contig_513	600093	.	GATTATAC	G	11	PASS	.	GT:GQ:DP:AD:VAF:C:PS	1|0:11:38:15:0.395:P:328772
contig_513	600133	.	A	G	17	PASS	.	GT:GQ:DP:AD:VAF:C:PS	0|1:17:39:20:0.513:P:328772
contig_513	600151	.	AT	A	30.6	PASS	.	GT:GQ:DP:AD:VAF:C:PS	0|1:30:38:16:0.421053:DV:328772
contig_513	600273	.	TTATATATATA	T	35.9	PASS	.	GT:GQ:DP:AD:VAF:C:PS	0|1:36:34:9:0.264706:DV:328772
contig_513	600330	.	A	G	16	PASS	.	GT:GQ:DP:AD:VAF:C:PS	1|0:16:38:15:0.395:P:328772
contig_513	600426	.	A	C	17	PASS	.	GT:GQ:DP:AD:VAF:C:PS	1|0:17:38:15:0.395:P:328772
contig_513	600636	.	C	A	37.9	PASS	.	GT:GQ:DP:AD:VAF:C:PS	1|0:38:36:11:0.305556:DV:328772
contig_513	600699	.	G	A	39.7	PASS	.	GT:GQ:DP:AD:VAF:C:PS	1|0:40:39:15:0.384615:DV:328772
contig_513	600703	.	A	G	16	PASS	.	GT:GQ:DP:AD:VAF:C:PS	0|1:16:36:19:0.528:P:328772
contig_513	600828	.	G	A	19	PASS	.	GT:GQ:DP:AD:VAF:C:PS	1|0:19:42:19:0.452:P:328772
contig_513	600938	.	A	G	19	PASS	.	GT:GQ:DP:AD:VAF:C:PS	1|0:19:41:18:0.439:P:328772
contig_513	600982	.	AGC	A	12.4	PASS	.	GT:GQ:DP:AD:VAF:C:PS	0|1:12:41:19:0.463415:DV:328772
contig_513	600991	.	T	TA	38.2	PASS	.	GT:GQ:DP:AD:VAF:C:PS	1|0:36:40:19:0.475:DV:328772
contig_513	601116	.	TTCATA	T	50.6	PASS	.	GT:GQ:DP:AD:VAF:C:PS	1|0:50:42:15:0.357143:DV:328772
contig_513	601224	.	A	G	38.8	PASS	.	GT:GQ:DP:AD:VAF:C:PS	1|0:39:43:17:0.395349:DV:328772
contig_513	601252	.	T	TG	26.2	PASS	.	GT:GQ:DP:AD:VAF:C:PS	1|0:26:45:16:0.355556:DV:328772
contig_513	601253	.	A	AC,T	45.8	PASS	.	GT:GQ:DP:AD:VAF:C:PS	2|1:22:43:21,16:0.488372,0.372093:DV:328772
contig_513	601397	.	A	G	19	PASS	.	GT:GQ:DP:AD:VAF:C:PS	1|0:19:47:20:0.426:P:328772
contig_513	601464	.	C	A	18	PASS	.	GT:GQ:DP:AD:VAF:C:PS	1|0:18:51:23:0.451:P:328772
contig_513	601573	.	A	G	51.8	PASS	.	GT:GQ:DP:AD:VAF:C:PS	1|0:51:49:22:0.44898:DV:328772
contig_513	601579	.	G	A	17	PASS	.	GT:GQ:DP:AD:VAF:C:PS	1|0:17:49:23:0.469:P:328772
contig_513	601852	.	A	G	17	PASS	.	GT:GQ:DP:AD:VAF:C:PS	1|0:17:47:20:0.426:P:328772
contig_513	602386	.	G	A	18	PASS	.	GT:GQ:DP:AD:VAF:C:PS	1|0:18:49:24:0.49:P:328772
contig_513	602606	.	A	AC	36.7	PASS	.	GT:GQ:DP:AD:VAF:C:PS	1|0:34:48:20:0.416667:DV:328772
contig_513	602608	.	T	TC	27.9	PASS	.	GT:GQ:DP:AD:VAF:C:PS	0|1:28:51:20:0.392157:DV:328772
contig_513	602678	.	T	A	33.3	PASS	.	GT:GQ:DP:AD:VAF:C	0/1:33:50:19:0.38:DV
contig_513	602685	.	C	A	16	PASS	.	GT:GQ:DP:AD:VAF:C	0/1:16:49:22:0.449:P
contig_513	602699	.	T	C	37.3	PASS	.	GT:GQ:DP:AD:VAF:C:PS	1|0:30:47:24:0.510638:DV:328772
contig_513	602706	.	AAATTATATATATATAT	A	0	refCall	.	GT:GQ:DP:AD:VAF:C	0/0:28:45:8:0.177778:DV
contig_513	602724	.	TA	T	0.1	refCall	.	GT:GQ:DP:AD:VAF:C	./.:16:39:12:0.307692:DV
contig_513	602823	.	C	T	19	PASS	.	GT:GQ:DP:AD:VAF:C:PS	1|0:19:50:22:0.44:P:328772
contig_513	602997	.	A	ATC	54.5	PASS	.	GT:GQ:DP:AD:VAF:C:PS	0|1:54:53:18:0.339623:DV:328772
contig_513	603006	.	A	G	16	PASS	.	GT:GQ:DP:AD:VAF:C	0/1:16:52:22:0.423:P
contig_513	603030	.	T	C	19	PASS	.	GT:GQ:DP:AD:VAF:C	0/1:19:52:22:0.423:P
contig_513	603132	.	G	A	22	PASS	.	GT:GQ:DP:AD:VAF:C	0/1:22:52:24:0.462:P
contig_513	603168	.	C	T	16	PASS	.	GT:GQ:DP:AD:VAF:C	0/1:16:50:23:0.46:P
contig_513	603173	.	T	A	59.9	PASS	.	GT:GQ:DP:AD:VAF:C	0/1:60:51:24:0.470588:DV
contig_513	603343	.	C	T	22	PASS	.	GT:GQ:DP:AD:VAF:C	0/1:22:57:27:0.474:P
contig_513	603377	.	C	T	20	PASS	.	GT:GQ:DP:AD:VAF:C:PS	1|0:20:58:29:0.5:P:328772
contig_513	603406	.	ACAATT	A	12	PASS	.	GT:GQ:DP:AD:VAF:C:PS	1|0:12:54:24:0.444:P:328772
contig_513	604056	.	G	A	18	PASS	.	GT:GQ:DP:AD:VAF:C:PS	0|1:18:64:33:0.516:P:328772
contig_513	604078	.	T	C	20	PASS	.	GT:GQ:DP:AD:VAF:C:PS	0|1:20:69:32:0.464:P:328772
contig_513	604148	.	CT	C	20	PASS	.	GT:GQ:DP:AD:VAF:C:PS	0|1:20:68:32:0.471:P:328772
contig_513	604400	.	A	G	20	PASS	.	GT:GQ:DP:AD:VAF:C:PS	1|0:20:70:31:0.443:P:328772
contig_513	604852	.	G	A	19	PASS	.	GT:GQ:DP:AD:VAF:C:PS	1|0:19:63:26:0.413:P:328772
contig_513	604887	.	A	G	22	PASS	.	GT:GQ:DP:AD:VAF:C:PS	0|1:22:71:36:0.507:P:328772
contig_513	604974	.	GCTAGC	G	16	PASS	.	GT:GQ:DP:AD:VAF:C:PS	0|1:16:65:31:0.477:P:328772
contig_513	605187	.	CACG	C	21	PASS	.	GT:GQ:DP:AD:VAF:C:PS	0|1:21:61:28:0.459:P:328772
contig_513	605520	.	T	C	20	PASS	.	GT:GQ:DP:AD:VAF:C:PS	0|1:20:63:25:0.397:P:328772
contig_513	609321	.	T	A	54.1	PASS	.	GT:GQ:DP:AD:VAF:C:PS	0|1:54:62:27:0.435484:DV:328772
contig_513	609323	.	T	A	55.1	PASS	.	GT:GQ:DP:AD:VAF:C:PS	0|1:55:63:27:0.428571:DV:328772
contig_513	609363	.	CAGA	C	19	PASS	.	GT:GQ:DP:AD:VAF:C:PS	0|1:19:58:22:0.379:P:328772
contig_513	609520	.	GA	G	0	refCall	.	GT:GQ:DP:AD:VAF:C	0/0:20:50:10:0.2:DV
contig_513	609524	.	A	G	40.2	PASS	.	GT:GQ:DP:AD:VAF:C:PS	0|1:40:51:19:0.372549:DV:328772
contig_513	609617	.	C	A	21	PASS	.	GT:GQ:DP:AD:VAF:C:PS	0|1:21:53:24:0.453:P:328772
contig_513	610042	.	A	T	22	PASS	.	GT:GQ:DP:AD:VAF:C:PS	0|1:22:55:29:0.527:P:328772
contig_513	610217	.	C	T	21	PASS	.	GT:GQ:DP:AD:VAF:C:PS	0|1:21:66:29:0.439:P:328772
contig_513	610454	.	CGCGT	C	56.4	PASS	.	GT:GQ:DP:AD:VAF:C:PS	0|1:55:65:14:0.215385:DV:328772
contig_513	616563	.	C	A	45.9	PASS	.	GT:GQ:DP:AD:VAF:C:PS	0|1:46:42:14:0.333333:DV:328772
contig_513	618544	.	G	A	47.3	PASS	.	GT:GQ:DP:AD:VAF:C:PS	0|1:47:55:22:0.4:DV:328772
contig_513	619349	.	T	A	18	PASS	.	GT:GQ:DP:AD:VAF:C:PS	0|1:18:46:18:0.391:P:328772
contig_513	619836	.	TTATA	T	3.1	PASS	.	GT:GQ:DP:AD:VAF:C:PS	1|0:3:42:6:0.142857:DV:328772
contig_513	619947	.	GGTATGTGTGT	GGT,G,GGTGTGTGTATGTGTGT	22.7	PASS	.	GT:GQ:DP:AD:VAF:C:PS	2|0:1:39:9,9,7:0.230769,0.230769,0.179487:DV:328772
contig_513	619964	.	G	A	2	refCall	.	GT:GQ:DP:AD:VAF:C	./.:4:45:13:0.288889:DV
contig_513	619966	.	G	A	7.4	PASS	.	GT:GQ:DP:AD:VAF:C:PS	1|0:7:45:11:0.244444:DV:328772
contig_513	619994	.	G	GTA,A	10.1	PASS	.	GT:GQ:DP:AD:VAF:C:PS	0|2:5:45:7,9:0.155556,0.2:DV:328772
contig_513	620496	.	A	G	16	PASS	.	GT:GQ:DP:AD:VAF:C:PS	0|1:16:48:18:0.375:P:328772
contig_513	621060	.	C	T	18	PASS	.	GT:GQ:DP:AD:VAF:C:PS	0|1:18:49:20:0.408:P:328772
contig_513	622215	.	TA	T	0	refCall	.	GT:GQ:DP:AD:VAF:C	0/0:24:50:9:0.18:DV
contig_513	622241	.	A	ATT	26.3	PASS	.	GT:GQ:DP:AD:VAF:C	1/1:15:27:23:0.851852:DV
contig_513	622266	.	T	C	25.2	PASS	.	GT:GQ:DP:AD:VAF:C:PS	1|0:25:42:19:0.452381:DV:328772
contig_513	623246	.	AG	A	7.7	PASS	.	GT:GQ:DP:AD:VAF:C	1/1:5:51:17:0.333333:DV
contig_513	624015	.	TAA	T	19.9	PASS	.	GT:GQ:DP:AD:VAF:C:PS	0|1:20:58:29:0.5:DV:328772
contig_513	627329	.	C	A	62	PASS	.	GT:GQ:DP:AD:VAF:C:PS	1|0:58:42:25:0.595238:DV:328772
contig_513	627339	.	C	T	16	PASS	.	GT:GQ:DP:AD:VAF:C:PS	0|1:16:42:14:0.333:P:328772
contig_513	627484	.	CAT	C	3.8	PASS	.	GT:GQ:DP:AD:VAF:C:PS	1|0:4:44:14:0.318182:DV:328772
contig_513	627526	.	T	C	2.1	refCall	.	GT:GQ:DP:AD:VAF:C	./.:4:46:11:0.23913:DV
contig_513	627547	.	TTAAA	T	42.4	PASS	.	GT:GQ:DP:AD:VAF:C:PS	1|0:26:48:26:0.541667:DV:328772
contig_513	628222	.	G	A	20	PASS	.	GT:GQ:DP:AD:VAF:C:PS	1|0:20:48:25:0.521:P:328772
contig_513	628537	.	TAAA	T	0	refCall	.	GT:GQ:DP:AD:VAF:C	0/0:25:49:13:0.265306:DV
contig_513	630864	.	TAATATATATATA	T	23.1	PASS	.	GT:GQ:DP:AD:VAF:C:PS	1|0:23:31:10:0.322581:DV:328772
contig_513	635584	.	TTATATA	T	18.2	PASS	.	GT:GQ:DP:AD:VAF:C:PS	1|0:18:58:14:0.241379:DV:328772
contig_513	640352	.	ATATAT	A	17.7	PASS	.	GT:GQ:DP:AD:VAF:C:PS	0|1:18:63:15:0.238095:DV:328772
contig_513	641352	.	A	G	18	PASS	.	GT:GQ:DP:AD:VAF:C:PS	0|1:18:59:27:0.458:P:328772
contig_513	647714	.	C	T	19	PASS	.	GT:GQ:DP:AD:VAF:C:PS	0|1:19:47:18:0.383:P:328772
contig_513	650528	.	G	C	18	PASS	.	GT:GQ:DP:AD:VAF:C:PS	0|1:18:47:21:0.447:P:328772
contig_513	653195	.	ATC	A	4	PASS	.	GT:GQ:DP:AD:VAF:C:PS	0|1:3:58:11:0.189655:DV:328772
contig_513	660903	.	TTATATATATATATATATATA	T	41.1	PASS	.	GT:GQ:DP:AD:VAF:C:PS	1|0:41:43:12:0.27907:DV:328772
contig_513	661001	.	TA	T	10.3	PASS	.	GT:GQ:DP:AD:VAF:C	1/1:9:52:10:0.192308:DV
contig_513	661330	.	G	A	19	PASS	.	GT:GQ:DP:AD:VAF:C:PS	0|1:19:61:29:0.475:P:328772
contig_513	665006	.	ATT	A	28.5	PASS	.	GT:GQ:DP:AD:VAF:C:PS	0|1:27:55:25:0.454545:DV:328772
contig_513	665011	.	T	TAA	31.6	PASS	.	GT:GQ:DP:AD:VAF:C:PS	1|0:32:57:20:0.350877:DV:328772
contig_513	665399	.	ATATATAT	A,AATATAT	22.9	PASS	.	GT:GQ:DP:AD:VAF:C:PS	2|1:7:51:20,14:0.392157,0.27451:DV:328772
contig_513	665657	.	G	T	59.9	PASS	.	GT:GQ:DP:AD:VAF:C:PS	1|0:60:59:24:0.40678:DV:328772
contig_513	665658	.	A	AT	34.1	PASS	.	GT:GQ:DP:AD:VAF:C:PS	1|0:34:59:25:0.423729:DV:328772
contig_513	666076	.	C	T	58.4	PASS	.	GT:GQ:DP:AD:VAF:C:PS	1|0:58:61:29:0.47541:DV:328772
contig_513	666700	.	G	A	20	PASS	.	GT:GQ:DP:AD:VAF:C:PS	1|0:20:61:26:0.426:P:328772
contig_513	667177	.	AGAGAG	A,AAG	24.3	PASS	.	GT:GQ:DP:AD:VAF:C:PS	1|0:5:58:10,11:0.172414,0.189655:DV:328772
contig_513	668668	.	A	G	20	PASS	.	GT:GQ:DP:AD:VAF:C:PS	1|0:20:70:31:0.443:P:328772
contig_513	669845	.	G	C	18	PASS	.	GT:GQ:DP:AD:VAF:C:PS	1|0:18:70:33:0.471:P:328772
contig_513	669856	.	G	C	18	PASS	.	GT:GQ:DP:AD:VAF:C:PS	0|1:18:68:35:0.515:P:328772
contig_513	669886	.	C	T	21	PASS	.	GT:GQ:DP:AD:VAF:C:PS	1|0:21:66:32:0.485:P:328772
contig_513	670064	.	G	A	20	PASS	.	GT:GQ:DP:AD:VAF:C:PS	1|0:20:70:29:0.414:P:328772
contig_513	670156	.	C	T	20	PASS	.	GT:GQ:DP:AD:VAF:C:PS	1|0:20:63:28:0.444:P:328772
contig_513	670293	.	A	G	19	PASS	.	GT:GQ:DP:AD:VAF:C:PS	1|0:19:72:28:0.389:P:328772
contig_513	672235	.	C	T	20	PASS	.	GT:GQ:DP:AD:VAF:C:PS	1|0:20:83:39:0.47:P:328772
contig_513	672323	.	A	T	19	PASS	.	GT:GQ:DP:AD:VAF:C:PS	1|0:19:81:35:0.432:P:328772
contig_513	672430	.	A	G	20	PASS	.	GT:GQ:DP:AD:VAF:C:PS	1|0:20:78:35:0.449:P:328772
contig_513	672451	.	C	T	22	PASS	.	GT:GQ:DP:AD:VAF:C:PS	0|1:22:76:35:0.461:P:328772
contig_513	672878	.	T	C	21	PASS	.	GT:GQ:DP:AD:VAF:C:PS	0|1:21:81:39:0.481:P:328772
contig_513	672967	.	A	G	54.1	PASS	.	GT:GQ:DP:AD:VAF:C:PS	0|1:54:82:41:0.5:DV:328772
contig_513	673001	.	C	T	19	PASS	.	GT:GQ:DP:AD:VAF:C:PS	1|0:19:80:36:0.45:P:328772
contig_513	673150	.	GATAT	G	12	PASS	.	GT:GQ:DP:AD:VAF:C:PS	0|1:12:78:25:0.321:P:328772
contig_513	673176	.	AAT	A	67.4	PASS	.	GT:GQ:DP:AD:VAF:C:PS	1|0:57:68:34:0.5:DV:328772
contig_513	673183	.	A	AC	48.9	PASS	.	GT:GQ:DP:AD:VAF:C:PS	0|1:48:71:29:0.408451:DV:328772
contig_513	673428	.	TTA	T	13	PASS	.	GT:GQ:DP:AD:VAF:C:PS	0|1:13:64:31:0.484:P:328772
contig_513	674517	.	A	G	17	PASS	.	GT:GQ:DP:AD:VAF:C:PS	0|1:17:58:20:0.345:P:328772
contig_513	675390	.	G	A	22	PASS	.	GT:GQ:DP:AD:VAF:C:PS	0|1:22:60:24:0.4:P:328772
contig_513	675844	.	A	G	19	PASS	.	GT:GQ:DP:AD:VAF:C:PS	1|0:19:59:27:0.458:P:328772
contig_513	676130	.	C	T	19	PASS	.	GT:GQ:DP:AD:VAF:C:PS	0|1:19:52:24:0.462:P:328772
contig_513	676181	.	G	A	19	PASS	.	GT:GQ:DP:AD:VAF:C:PS	1|0:19:52:28:0.538:P:328772
contig_513	678256	.	A	C	17	PASS	.	GT:GQ:DP:AD:VAF:C:PS	1|0:17:50:24:0.48:P:328772
contig_513	679319	.	CTT	C	0	refCall	.	GT:GQ:DP:AD:VAF:C	0/0:21:47:14:0.297872:DV
contig_513	679883	.	G	A	19	PASS	.	GT:GQ:DP:AD:VAF:C:PS	0|1:19:51:25:0.49:P:328772
contig_513	680041	.	C	T	18	PASS	.	GT:GQ:DP:AD:VAF:C:PS	1|0:18:50:20:0.4:P:328772
contig_513	680223	.	TA	T	61.6	PASS	.	GT:GQ:DP:AD:VAF:C:PS	0|1:37:49:26:0.530612:DV:328772
contig_513	680226	.	A	AT	22.2	PASS	.	GT:GQ:DP:AD:VAF:C:PS	1|0:22:49:19:0.387755:DV:328772
contig_513	680432	.	TTACCA	T	11	PASS	.	GT:GQ:DP:AD:VAF:C:PS	1|0:11:52:23:0.442:P:328772
contig_513	684107	.	GA	G	10.9	PASS	.	GT:GQ:DP:AD:VAF:C	1/1:11:74:10:0.135135:DV
contig_513	688849	.	C	T	20	PASS	.	GT:GQ:DP:AD:VAF:C:PS	0|1:20:50:21:0.42:P:328772
contig_513	689096	.	C	T	17	PASS	.	GT:GQ:DP:AD:VAF:C:PS	0|1:17:52:22:0.423:P:328772
contig_513	690406	.	TAC	T	29.7	PASS	.	GT:GQ:DP:AD:VAF:C:PS	0|1:30:45:17:0.377778:DV:328772
contig_513	691234	.	GA	G	0.5	refCall	.	GT:GQ:DP:AD:VAF:C	./.:9:49:14:0.285714:DV
contig_513	696627	.	A	T	22.4	PASS	.	GT:GQ:DP:AD:VAF:C:PS	1|0:9:39:23:0.589744:DV:328772
contig_513	696629	.	ATATATATATATATAT	A	2.2	refCall	.	GT:GQ:DP:AD:VAF:C	./.:4:39:11:0.282051:DV
contig_513	697161	.	TA	T	0.2	refCall	.	GT:GQ:DP:AD:VAF:C	./.:13:43:11:0.255814:DV
contig_513	698790	.	T	TAC	11.5	PASS	.	GT:GQ:DP:AD:VAF:C	1/1:11:52:16:0.307692:DV
contig_513	701220	.	TA	T	0	refCall	.	GT:GQ:DP:AD:VAF:C	0/0:23:74:28:0.378378:DV
contig_513	703417	.	GTGTGTGTGTATATATATA	G	9.4	PASS	.	GT:GQ:DP:AD:VAF:C:PS	0|1:9:54:6:0.111111:DV:328772
contig_513	704140	.	TA	T	0	refCall	.	GT:GQ:DP:AD:VAF:C	0/0:26:61:17:0.278689:DV
contig_513	704556	.	CT	C	0.4	refCall	.	GT:GQ:DP:AD:VAF:C	./.:11:63:17:0.269841:DV
contig_513	706710	.	TG	T	26.2	PASS	.	GT:GQ:DP:AD:VAF:C:PS	1|0:9:48:20:0.416667:DV:328772
contig_513	707536	.	CCTCTCTCT	C	9.8	PASS	.	GT:GQ:DP:AD:VAF:C:PS	0|1:10:56:12:0.214286:DV:328772
contig_513	708842	.	AT	A	17	PASS	.	GT:GQ:DP:AD:VAF:C:PS	0|1:17:63:29:0.46:P:328772
contig_513	709046	.	C	T	21	PASS	.	GT:GQ:DP:AD:VAF:C:PS	0|1:21:60:28:0.467:P:328772
contig_513	710468	.	A	G	20	PASS	.	GT:GQ:DP:AD:VAF:C:PS	0|1:20:63:27:0.429:P:328772
contig_513	710639	.	T	C	19	PASS	.	GT:GQ:DP:AD:VAF:C:PS	1|0:19:57:27:0.474:P:328772
contig_513	711709	.	C	T	16	PASS	.	GT:GQ:DP:AD:VAF:C:PS	1|0:16:54:24:0.444:P:328772
contig_513	711782	.	CATATT	C	15	PASS	.	GT:GQ:DP:AD:VAF:C:PS	0|1:15:54:27:0.5:P:328772
contig_513	712313	.	GTA	G	45.1	PASS	.	GT:GQ:DP:AD:VAF:C:PS	1|0:45:58:17:0.293103:DV:328772
contig_513	713936	.	TTTTTTATAA	TATTTTTATAA,T	34.2	PASS	.	GT:GQ:DP:AD:VAF:C	2/2:2:58:28,24:0.482759,0.413793:DV
contig_513	715413	.	GTA	G	0.4	refCall	.	GT:GQ:DP:AD:VAF:C	./.:11:38:18:0.473684:DV
contig_513	718013	.	TA	T	0.2	refCall	.	GT:GQ:DP:AD:VAF:C	./.:14:54:11:0.203704:DV
contig_513	718288	.	A	C	18	PASS	.	GT:GQ:DP:AD:VAF:C:PS	1|0:18:59:29:0.492:P:328772
contig_513	718557	.	G	A	16	PASS	.	GT:GQ:DP:AD:VAF:C:PS	0|1:16:61:28:0.459:P:328772
contig_513	718652	.	A	G	20	PASS	.	GT:GQ:DP:AD:VAF:C:PS	0|1:20:60:26:0.433:P:328772
contig_513	718668	.	T	C	20	PASS	.	GT:GQ:DP:AD:VAF:C:PS	1|0:20:61:23:0.377:P:328772
contig_513	719042	.	TA	T	43.9	PASS	.	GT:GQ:DP:AD:VAF:C:PS	0|1:44:62:21:0.33871:DV:328772
contig_513	719918	.	G	A	21	PASS	.	GT:GQ:DP:AD:VAF:C:PS	1|0:21:50:22:0.44:P:328772
contig_513	720204	.	C	A	20	PASS	.	GT:GQ:DP:AD:VAF:C:PS	1|0:20:54:27:0.5:P:328772
contig_513	721096	.	CA	C	23.2	PASS	.	GT:GQ:DP:AD:VAF:C:PS	0|1:23:54:13:0.240741:DV:328772
contig_513	723402	.	TA	T	11	PASS	.	GT:GQ:DP:AD:VAF:C	1/1:11:47:41:0.872:P
contig_513	723453	.	T	A	1.7	refCall	.	GT:GQ:DP:AD:VAF:C	./.:5:32:14:0.4375:DV
contig_513	723455	.	A	T	0.6	refCall	.	GT:GQ:DP:AD:VAF:C	./.:9:38:13:0.342105:DV
contig_513	723460	.	T	C	4.8	PASS	.	GT:GQ:DP:AD:VAF:C	1/1:4:38:17:0.447368:DV
contig_513	723462	.	T	C	0.7	refCall	.	GT:GQ:DP:AD:VAF:C	./.:8:38:18:0.473684:DV
contig_513	723469	.	A	G	15.5	PASS	.	GT:GQ:DP:AD:VAF:C	1/1:15:44:35:0.795455:DV
contig_513	723474	.	A	C	31.6	PASS	.	GT:GQ:DP:AD:VAF:C	1/1:31:43:39:0.906977:DV
contig_513	723484	.	T	C	31.8	PASS	.	GT:GQ:DP:AD:VAF:C	1/1:31:39:38:0.974359:DV
contig_513	723498	.	T	A	29.4	PASS	.	GT:GQ:DP:AD:VAF:C	1/1:29:42:41:0.97619:DV
contig_513	723501	.	A	C	37.7	PASS	.	GT:GQ:DP:AD:VAF:C	1/1:38:42:38:0.904762:DV
contig_513	723504	.	T	C	36.1	PASS	.	GT:GQ:DP:AD:VAF:C	1/1:36:40:38:0.95:DV
contig_513	723505	.	T	A	30.9	PASS	.	GT:GQ:DP:AD:VAF:C	1/1:31:40:39:0.975:DV
contig_513	723508	.	T	C	30.9	PASS	.	GT:GQ:DP:AD:VAF:C	1/1:31:43:39:0.906977:DV
contig_513	723522	.	A	AT	14.3	PASS	.	GT:GQ:DP:AD:VAF:C	1/1:14:43:37:0.860465:DV
contig_513	723524	.	A	T	50.4	PASS	.	GT:GQ:DP:AD:VAF:C	1/1:50:42:41:0.97619:DV
contig_513	726338	.	AAT	A	25.6	PASS	.	GT:GQ:DP:AD:VAF:C:PS	1|0:21:41:19:0.463415:DV:328772
contig_513	729821	.	TTATA	TTA,T	12.5	PASS	.	GT:GQ:DP:AD:VAF:C:PS	1|0:4:46:17,12:0.369565,0.26087:DV:328772
contig_513	730899	.	GTT	G	32.6	PASS	.	GT:GQ:DP:AD:VAF:C:PS	1|0:33:53:15:0.283019:DV:328772
contig_513	733241	.	C	T	19	PASS	.	GT:GQ:DP:AD:VAF:C:PS	1|0:19:62:27:0.435:P:328772
contig_513	733834	.	G	A	19	PASS	.	GT:GQ:DP:AD:VAF:C:PS	1|0:19:55:22:0.4:P:328772
contig_513	734344	.	C	T	16	PASS	.	GT:GQ:DP:AD:VAF:C:PS	1|0:16:56:20:0.357:P:328772
contig_513	734438	.	G	A	19	PASS	.	GT:GQ:DP:AD:VAF:C:PS	1|0:19:56:24:0.429:P:328772
contig_513	735055	.	CGTGT	C	51.3	PASS	.	GT:GQ:DP:AD:VAF:C:PS	0|1:51:50:17:0.34:DV:328772
contig_513	735076	.	G	A	51	PASS	.	GT:GQ:DP:AD:VAF:C:PS	1|0:51:51:17:0.333333:DV:328772
contig_513	736301	.	T	TA	20.9	PASS	.	GT:GQ:DP:AD:VAF:C:PS	1|0:20:40:7:0.175:DV:328772
contig_513	737020	.	T	C	19	PASS	.	GT:GQ:DP:AD:VAF:C:PS	1|0:19:56:27:0.482:P:328772
contig_513	737082	.	CAT	C	0	refCall	.	GT:GQ:DP:AD:VAF:C	0/0:48:52:16:0.307692:DV
contig_513	741511	.	ACTCTCTCT	A	0.5	refCall	.	GT:GQ:DP:AD:VAF:C	./.:9:44:5:0.113636:DV
contig_513	741548	.	C	A	0.6	refCall	.	GT:GQ:DP:AD:VAF:C	./.:9:38:17:0.447368:DV
contig_513	743369	.	A	G	20	PASS	.	GT:GQ:DP:AD:VAF:C:PS	1|0:20:50:22:0.44:P:328772
contig_513	744526	.	G	A	24	PASS	.	GT:GQ:DP:AD:VAF:C:PS	0|1:24:48:23:0.479:P:328772
contig_513	744589	.	G	A	20	PASS	.	GT:GQ:DP:AD:VAF:C:PS	1|0:20:54:24:0.444:P:328772
contig_513	746211	.	CA	C	0.1	refCall	.	GT:GQ:DP:AD:VAF:C	./.:15:43:10:0.232558:DV
contig_513	748247	.	T	C	57.6	PASS	.	GT:GQ:DP:AD:VAF:C:PS	1|0:58:57:18:0.315789:DV:328772
contig_513	748672	.	T	C	17	PASS	.	GT:GQ:DP:AD:VAF:C:PS	1|0:17:57:22:0.386:P:328772
contig_513	749795	.	C	T	16	PASS	.	GT:GQ:DP:AD:VAF:C:PS	1|0:16:65:24:0.369:P:328772
contig_513	755097	.	AAAAT	A	1.8	refCall	.	GT:GQ:DP:AD:VAF:C	./.:5:41:11:0.268293:DV
contig_513	756773	.	AT	A	0.1	refCall	.	GT:GQ:DP:AD:VAF:C	./.:16:56:16:0.285714:DV
contig_513	757987	.	TTATA	T	53.1	PASS	.	GT:GQ:DP:AD:VAF:C:PS	1|0:51:56:19:0.339286:DV:328772
contig_513	758631	.	TA	T	0	refCall	.	GT:GQ:DP:AD:VAF:C	0/0:22:59:11:0.186441:DV
contig_513	759666	.	G	A	65.3	PASS	.	GT:GQ:DP:AD:VAF:C:PS	1|0:65:62:23:0.370968:DV:328772
contig_513	760844	.	T	C	62.2	PASS	.	GT:GQ:DP:AD:VAF:C:PS	1|0:62:60:22:0.366667:DV:328772
contig_513	761646	.	G	T	20	PASS	.	GT:GQ:DP:AD:VAF:C:PS	1|0:20:56:21:0.375:P:328772
contig_513	761835	.	C	A	20	PASS	.	GT:GQ:DP:AD:VAF:C:PS	1|0:20:55:25:0.455:P:328772
contig_513	762170	.	C	T	21	PASS	.	GT:GQ:DP:AD:VAF:C:PS	0|1:21:58:32:0.552:P:328772
contig_513	763310	.	A	G	21	PASS	.	GT:GQ:DP:AD:VAF:C:PS	1|0:21:65:26:0.4:P:328772
contig_513	764400	.	G	C	23	PASS	.	GT:GQ:DP:AD:VAF:C:PS	0|1:23:60:26:0.433:P:328772
contig_513	764760	.	T	C	21	PASS	.	GT:GQ:DP:AD:VAF:C:PS	1|0:21:61:28:0.459:P:328772
contig_513	764804	.	AT	A	2.8	refCall	.	GT:GQ:DP:AD:VAF:C	./.:3:58:9:0.155172:DV
contig_513	764817	.	AT	A	0.5	refCall	.	GT:GQ:DP:AD:VAF:C	./.:10:62:16:0.258065:DV
contig_513	767044	.	G	T	27.9	PASS	.	GT:GQ:DP:AD:VAF:C:PS	1|0:28:61:19:0.311475:DV:328772
contig_513	767250	.	C	T	33.6	PASS	.	GT:GQ:DP:AD:VAF:C:PS	1|0:33:71:26:0.366197:DV:328772
contig_513	767620	.	A	C	16	PASS	.	GT:GQ:DP:AD:VAF:C:PS	1|0:16:67:26:0.388:P:328772
contig_513	768011	.	T	C	24.3	PASS	.	GT:GQ:DP:AD:VAF:C:PS	1|0:24:70:25:0.357143:DV:328772
contig_513	769281	.	C	T	17	PASS	.	GT:GQ:DP:AD:VAF:C:PS	1|0:17:71:27:0.38:P:328772
contig_513	769826	.	T	C	18	PASS	.	GT:GQ:DP:AD:VAF:C:PS	1|0:18:75:36:0.48:P:328772
contig_513	769946	.	A	G	21	PASS	.	GT:GQ:DP:AD:VAF:C:PS	1|0:21:74:38:0.514:P:328772
contig_513	769986	.	A	T	22	PASS	.	GT:GQ:DP:AD:VAF:C:PS	1|0:22:74:37:0.5:P:328772
contig_513	771630	.	T	C	47.5	PASS	.	GT:GQ:DP:AD:VAF:C:PS	1|0:40:71:38:0.535211:DV:328772
contig_513	771669	.	A	C	17	PASS	.	GT:GQ:DP:AD:VAF:C:PS	0|1:17:71:31:0.437:P:328772
contig_513	772124	.	A	G	17	PASS	.	GT:GQ:DP:AD:VAF:C:PS	1|0:17:73:33:0.452:P:328772
contig_513	772674	.	A	G	18	PASS	.	GT:GQ:DP:AD:VAF:C:PS	1|0:18:77:33:0.429:P:328772
contig_513	773568	.	A	T	19	PASS	.	GT:GQ:DP:AD:VAF:C:PS	1|0:19:90:30:0.333333:DV:328772
contig_513	773813	.	G	A	20.1	PASS	.	GT:GQ:DP:AD:VAF:C:PS	0|1:17:76:38:0.5:DV:328772
contig_513	774584	.	A	G	19.4	PASS	.	GT:GQ:DP:AD:VAF:C	1/1:7:69:46:0.666667:DV
contig_513	774587	.	C	T	24.6	PASS	.	GT:GQ:DP:AD:VAF:C	1/1:9:68:45:0.661765:DV
contig_513	774621	.	T	A	9.2	PASS	.	GT:GQ:DP:AD:VAF:C:PS	0|1:8:69:28:0.405797:DV:328772
contig_513	774631	.	C	T	24.7	PASS	.	GT:GQ:DP:AD:VAF:C	1/1:5:67:45:0.671642:DV
contig_513	774760	.	G	A	22.9	PASS	.	GT:GQ:DP:AD:VAF:C	0/1:4:67:45:0.671642:DV
contig_513	774798	.	C	G	23.2	PASS	.	GT:GQ:DP:AD:VAF:C	0/1:4:67:42:0.626866:DV
contig_513	774960	.	T	TG	17.7	PASS	.	GT:GQ:DP:AD:VAF:C	1/1:6:64:36:0.5625:DV
contig_513	775128	.	G	A	23.9	PASS	.	GT:GQ:DP:AD:VAF:C	0/1:7:59:37:0.627119:DV
contig_513	775244	.	G	A	17.3	PASS	.	GT:GQ:DP:AD:VAF:C:PS	1|0:17:59:17:0.288136:DV:328772
contig_513	775443	.	A	G	21.9	PASS	.	GT:GQ:DP:AD:VAF:C:PS	1|0:21:62:18:0.290323:DV:328772
contig_513	775639	.	A	T	12	PASS	.	GT:GQ:DP:AD:VAF:C:PS	1|0:12:58:13:0.224138:DV:328772
contig_513	775761	.	T	A	20.2	PASS	.	GT:GQ:DP:AD:VAF:C	0/1:12:56:31:0.553571:DV
contig_513	776122	.	A	G	12.2	PASS	.	GT:GQ:DP:AD:VAF:C:PS	1|0:12:54:13:0.240741:DV:328772
contig_513	776371	.	T	A	18.9	PASS	.	GT:GQ:DP:AD:VAF:C	0/1:6:55:33:0.6:DV
contig_513	776730	.	T	G	17.3	PASS	.	GT:GQ:DP:AD:VAF:C	0/1:14:51:29:0.568627:DV
contig_513	776733	.	A	T	21.5	PASS	.	GT:GQ:DP:AD:VAF:C	0/1:12:49:28:0.571429:DV
contig_513	777084	.	G	T	11.9	PASS	.	GT:GQ:DP:AD:VAF:C:PS	1|0:12:48:18:0.375:DV:328772
contig_513	777087	.	A	G	8.9	PASS	.	GT:GQ:DP:AD:VAF:C:PS	1|0:9:48:17:0.354167:DV:328772
contig_513	777141	.	C	T	15.7	PASS	.	GT:GQ:DP:AD:VAF:C	0/1:15:48:23:0.479167:DV
contig_513	777145	.	A	AATAC	3.2	PASS	.	GT:GQ:DP:AD:VAF:C:PS	0|1:3:49:11:0.22449:DV:328772
contig_513	777155	.	C	G	14.6	PASS	.	GT:GQ:DP:AD:VAF:C:PS	1|0:14:47:22:0.468085:DV:328772
contig_513	777180	.	G	T	7.8	PASS	.	GT:GQ:DP:AD:VAF:C:PS	1|0:8:49:13:0.265306:DV:328772
contig_513	777203	.	A	T	12.1	PASS	.	GT:GQ:DP:AD:VAF:C:PS	1|0:12:46:22:0.478261:DV:328772
contig_513	777223	.	G	A	10.4	PASS	.	GT:GQ:DP:AD:VAF:C	0/1:10:48:24:0.5:DV
contig_513	777248	.	ACGACAAT	A	1.1	refCall	.	GT:GQ:DP:AD:VAF:C	./.:7:48:13:0.270833:DV
contig_513	777281	.	G	A	9.6	PASS	.	GT:GQ:DP:AD:VAF:C:PS	1|0:10:48:15:0.3125:DV:328772
contig_513	777416	.	G	A	2.5	refCall	.	GT:GQ:DP:AD:VAF:C	./.:4:49:13:0.265306:DV
contig_513	777439	.	T	G	14.1	PASS	.	GT:GQ:DP:AD:VAF:C:PS	1|0:14:50:14:0.28:DV:328772
contig_513	777480	.	C	T	11.2	PASS	.	GT:GQ:DP:AD:VAF:C:PS	1|0:11:48:24:0.5:DV:328772
contig_513	777527	.	C	A	16	PASS	.	GT:GQ:DP:AD:VAF:C:PS	1|0:15:45:24:0.533333:DV:328772
contig_513	777564	.	T	C	6	PASS	.	GT:GQ:DP:AD:VAF:C:PS	1|0:6:46:13:0.282609:DV:328772
contig_513	777631	.	A	G	6.8	PASS	.	GT:GQ:DP:AD:VAF:C	0/1:7:46:13:0.282609:DV
contig_513	777647	.	G	A	18	PASS	.	GT:GQ:DP:AD:VAF:C:PS	1|0:18:45:15:0.333:P:328772
contig_513	777829	.	C	T	3.8	PASS	.	GT:GQ:DP:AD:VAF:C	0/1:4:43:14:0.325581:DV
contig_513	777885	.	T	G	12.3	PASS	.	GT:GQ:DP:AD:VAF:C:PS	1|0:12:50:22:0.44:DV:328772
contig_513	777890	.	A	C	4.6	PASS	.	GT:GQ:DP:AD:VAF:C	0/1:5:50:14:0.28:DV
contig_513	777904	.	C	CTT	3.8	PASS	.	GT:GQ:DP:AD:VAF:C:PS	1|0:4:49:22:0.44898:DV:328772
contig_513	777911	.	G	A	9.1	PASS	.	GT:GQ:DP:AD:VAF:C	0/1:9:49:24:0.489796:DV
contig_513	777917	.	T	A	9.4	PASS	.	GT:GQ:DP:AD:VAF:C:PS	1|0:9:51:26:0.509804:DV:328772
contig_513	777930	.	C	T	5.5	PASS	.	GT:GQ:DP:AD:VAF:C:PS	1|0:6:46:18:0.391304:DV:328772
contig_513	777934	.	T	A	6.7	PASS	.	GT:GQ:DP:AD:VAF:C:PS	1|0:7:51:23:0.45098:DV:328772
contig_513	777946	.	A	G	4.3	PASS	.	GT:GQ:DP:AD:VAF:C:PS	1|0:4:51:15:0.294118:DV:328772
contig_513	777984	.	G	A	5.8	PASS	.	GT:GQ:DP:AD:VAF:C	0/1:6:53:27:0.509434:DV
contig_513	778015	.	C	T	1.2	refCall	.	GT:GQ:DP:AD:VAF:C	./.:6:49:11:0.22449:DV
contig_513	778023	.	G	A	9.4	PASS	.	GT:GQ:DP:AD:VAF:C	0/1:9:53:27:0.509434:DV
contig_513	778050	.	C	G	8.9	PASS	.	GT:GQ:DP:AD:VAF:C:PS	1|0:9:54:27:0.5:DV:328772
contig_513	778079	.	C	CATCTTGCA	0	refCall	.	GT:GQ:DP:AD:VAF:C	0/0:22:54:10:0.185185:DV
contig_513	778089	.	T	C	3.9	PASS	.	GT:GQ:DP:AD:VAF:C:PS	1|0:4:52:27:0.519231:DV:328772
contig_513	778153	.	T	G	2.7	refCall	.	GT:GQ:DP:AD:VAF:C	./.:3:53:12:0.226415:DV
contig_513	778161	.	T	TC	5.9	PASS	.	GT:GQ:DP:AD:VAF:C:PS	1|0:6:54:16:0.296296:DV:328772
contig_513	778226	.	T	C,G	13.7	PASS	.	GT:GQ:DP:AD:VAF:C	1/2:3:53:23,12:0.433962,0.226415:DV
contig_513	778325	.	C	T	8.2	PASS	.	GT:GQ:DP:AD:VAF:C:PS	1|0:8:53:15:0.283019:DV:328772
contig_513	778474	.	C	T	10.8	PASS	.	GT:GQ:DP:AD:VAF:C:PS	1|0:11:53:27:0.509434:DV:328772
contig_513	778622	.	A	G	1.5	refCall	.	GT:GQ:DP:AD:VAF:C	./.:5:54:15:0.277778:DV
contig_513	778660	.	T	A	6.2	PASS	.	GT:GQ:DP:AD:VAF:C:PS	1|0:6:54:14:0.259259:DV:328772
contig_513	778691	.	G	A	10.6	PASS	.	GT:GQ:DP:AD:VAF:C	0/1:10:55:27:0.490909:DV
contig_513	778703	.	A	ATGTAT	0.5	refCall	.	GT:GQ:DP:AD:VAF:C	./.:9:54:15:0.277778:DV
contig_513	778706	.	T	TAAAC	3.5	PASS	.	GT:GQ:DP:AD:VAF:C:PS	1|0:3:55:15:0.272727:DV:328772
contig_513	778905	.	G	A	11.7	PASS	.	GT:GQ:DP:AD:VAF:C	0/1:12:55:15:0.272727:DV
contig_513	778969	.	T	TTG	0.9	refCall	.	GT:GQ:DP:AD:VAF:C	./.:7:57:14:0.245614:DV
contig_513	778996	.	G	A	3.2	PASS	.	GT:GQ:DP:AD:VAF:C	0/1:3:56:19:0.339286:DV
contig_513	779001	.	A	G	6.4	PASS	.	GT:GQ:DP:AD:VAF:C:PS	1|0:6:54:14:0.259259:DV:328772
contig_513	779227	.	GC	G	7.1	PASS	.	GT:GQ:DP:AD:VAF:C:PS	1|0:7:65:14:0.215385:DV:328772
contig_513	779499	.	G	A	17	PASS	.	GT:GQ:DP:AD:VAF:C:PS	0|1:17:68:33:0.485:P:328772
contig_513	779535	.	C	T	5.7	PASS	.	GT:GQ:DP:AD:VAF:C:PS	1|0:6:71:19:0.267606:DV:328772
contig_513	779601	.	C	T	6	PASS	.	GT:GQ:DP:AD:VAF:C:PS	0|1:6:68:33:0.485294:DV:328772
contig_513	779606	.	C	T	4.8	PASS	.	GT:GQ:DP:AD:VAF:C	0/1:5:71:22:0.309859:DV
contig_513	779650	.	G	T	1.2	refCall	.	GT:GQ:DP:AD:VAF:C	./.:6:64:18:0.28125:DV
contig_513	779685	.	T	C	6.1	PASS	.	GT:GQ:DP:AD:VAF:C	0/1:6:71:22:0.309859:DV
contig_513	779882	.	C	T	9	PASS	.	GT:GQ:DP:AD:VAF:C:PS	1|0:9:68:25:0.367647:DV:328772
contig_513	779885	.	G	A	6.6	PASS	.	GT:GQ:DP:AD:VAF:C:PS	1|0:7:71:27:0.380282:DV:328772
contig_513	779898	.	A	C	33.3	PASS	.	GT:GQ:DP:AD:VAF:C:PS	0|1:18:71:35:0.492958:DV:328772
contig_513	779901	.	TA	T	1.9	refCall	.	GT:GQ:DP:AD:VAF:C	./.:4:73:26:0.356164:DV
contig_513	779903	.	A	G	4.7	PASS	.	GT:GQ:DP:AD:VAF:C:PS	1|0:5:73:27:0.369863:DV:328772
contig_513	780122	.	G	A	17	PASS	.	GT:GQ:DP:AD:VAF:C:PS	1|0:17:77:28:0.364:P:328772
contig_513	780317	.	C	T	16	PASS	.	GT:GQ:DP:AD:VAF:C:PS	1|0:16:81:28:0.346:P:328772
contig_513	780581	.	C	G	6.9	PASS	.	GT:GQ:DP:AD:VAF:C:PS	1|0:7:84:30:0.357143:DV:328772
contig_513	780687	.	TTA	T	14	PASS	.	GT:GQ:DP:AD:VAF:C:PS	1|0:14:83:35:0.422:P:328772
contig_513	780820	.	TC	T	15.3	PASS	.	GT:GQ:DP:AD:VAF:C:PS	0|1:15:80:39:0.4875:DV:328772
contig_513	780822	.	T	TG,G	39.1	PASS	.	GT:GQ:DP:AD:VAF:C:PS	1|2:9:80:27,39:0.3375,0.4875:DV:328772
contig_513	780843	.	AT	A	17	PASS	.	GT:GQ:DP:AD:VAF:C:PS	0|1:17:73:29:0.39726:DV:328772
contig_513	780849	.	T	A	14.4	PASS	.	GT:GQ:DP:AD:VAF:C:PS	0|1:14:73:34:0.465753:DV:328772
contig_513	781064	.	C	T	3.3	PASS	.	GT:GQ:DP:AD:VAF:C	0/1:3:75:20:0.266667:DV
contig_513	781340	.	T	C	0.2	refCall	.	GT:GQ:DP:AD:VAF:C	./.:13:74:25:0.337838:DV
contig_513	781341	.	A	G	0.1	refCall	.	GT:GQ:DP:AD:VAF:C	./.:17:73:26:0.356164:DV
contig_513	781348	.	T	G	0.2	refCall	.	GT:GQ:DP:AD:VAF:C	./.:14:71:26:0.366197:DV
contig_513	781349	.	T	A	0.3	refCall	.	GT:GQ:DP:AD:VAF:C	./.:11:75:29:0.386667:DV
contig_513	781536	.	C	T	17	PASS	.	GT:GQ:DP:AD:VAF:C:PS	1|0:17:80:27:0.338:P:328772
contig_513	781906	.	A	G	1.1	refCall	.	GT:GQ:DP:AD:VAF:C	./.:7:73:22:0.30137:DV
contig_513	782074	.	T	C	0.5	refCall	.	GT:GQ:DP:AD:VAF:C	./.:9:68:18:0.264706:DV
contig_513	782296	.	GCC	G	23.4	PASS	.	GT:GQ:DP:AD:VAF:C	1/1:13:61:42:0.688525:DV
contig_513	782354	.	T	C	1.1	refCall	.	GT:GQ:DP:AD:VAF:C	./.:7:63:24:0.380952:DV
contig_513	782712	.	A	T	2	refCall	.	GT:GQ:DP:AD:VAF:C	./.:4:56:25:0.446429:DV
contig_513	782758	.	T	A	1.7	refCall	.	GT:GQ:DP:AD:VAF:C	./.:5:45:20:0.444444:DV
contig_513	782801	.	G	A	1.3	refCall	.	GT:GQ:DP:AD:VAF:C	./.:6:51:13:0.254902:DV
contig_513	782821	.	C	T	2.8	refCall	.	GT:GQ:DP:AD:VAF:C	./.:3:52:15:0.288462:DV
contig_513	783153	.	TA	T	0.1	refCall	.	GT:GQ:DP:AD:VAF:C	./.:19:38:12:0.315789:DV
contig_513	783312	.	T	C	16	PASS	.	GT:GQ:DP:AD:VAF:C:PS	1|0:16:42:13:0.31:P:328772
contig_513	783371	.	T	G	1.9	refCall	.	GT:GQ:DP:AD:VAF:C	./.:5:43:13:0.302326:DV
contig_513	783382	.	G	A	16	PASS	.	GT:GQ:DP:AD:VAF:C:PS	1|0:16:42:14:0.333:P:328772
contig_513	783393	.	C	G	16	PASS	.	GT:GQ:DP:AD:VAF:C:PS	1|0:16:44:14:0.318:P:328772
contig_513	783413	.	T	A	0.5	refCall	.	GT:GQ:DP:AD:VAF:C	./.:9:44:16:0.363636:DV
contig_513	783427	.	A	G	1.1	refCall	.	GT:GQ:DP:AD:VAF:C	./.:7:45:15:0.333333:DV
contig_513	783428	.	A	T	0.5	refCall	.	GT:GQ:DP:AD:VAF:C	./.:10:45:15:0.333333:DV
contig_513	783451	.	A	AACG	0.6	refCall	.	GT:GQ:DP:AD:VAF:C	./.:9:43:11:0.255814:DV
contig_513	783804	.	T	G	5.5	PASS	.	GT:GQ:DP:AD:VAF:C:PS	1|0:5:42:13:0.309524:DV:328772
contig_513	783826	.	C	G	17	PASS	.	GT:GQ:DP:AD:VAF:C:PS	1|0:17:42:17:0.405:P:328772
contig_513	783846	.	T	A	3.8	PASS	.	GT:GQ:DP:AD:VAF:C:PS	1|0:4:43:16:0.372093:DV:328772
contig_513	783854	.	C	T	5.4	PASS	.	GT:GQ:DP:AD:VAF:C:PS	1|0:5:41:16:0.390244:DV:328772
contig_513	783860	.	A	G	6.5	PASS	.	GT:GQ:DP:AD:VAF:C:PS	1|0:6:42:14:0.333333:DV:328772
contig_513	783861	.	A	T	3.6	PASS	.	GT:GQ:DP:AD:VAF:C:PS	1|0:4:43:14:0.325581:DV:328772
contig_513	783917	.	G	T	17	PASS	.	GT:GQ:DP:AD:VAF:C:PS	1|0:17:42:15:0.357:P:328772
contig_513	783998	.	C	T	16	PASS	.	GT:GQ:DP:AD:VAF:C:PS	1|0:16:42:15:0.357:P:328772
contig_513	784021	.	T	A	13.9	PASS	.	GT:GQ:DP:AD:VAF:C:PS	1|0:14:42:16:0.380952:DV:328772
contig_513	784295	.	A	C	25.9	PASS	.	GT:GQ:DP:AD:VAF:C:PS	1|0:26:45:17:0.377778:DV:328772
contig_513	784527	.	G	A	11	PASS	.	GT:GQ:DP:AD:VAF:C:PS	1|0:11:49:16:0.326531:DV:328772
contig_513	784697	.	A	G	2.9	refCall	.	GT:GQ:DP:AD:VAF:C	./.:3:49:13:0.265306:DV
contig_513	784727	.	A	G	1.5	refCall	.	GT:GQ:DP:AD:VAF:C	./.:5:48:16:0.333333:DV
contig_513	784748	.	A	T	0.8	refCall	.	GT:GQ:DP:AD:VAF:C	./.:8:49:15:0.306122:DV
contig_513	784808	.	T	C	0.7	refCall	.	GT:GQ:DP:AD:VAF:C	./.:8:48:17:0.354167:DV
contig_513	784816	.	C	T	0.5	refCall	.	GT:GQ:DP:AD:VAF:C	./.:10:46:15:0.326087:DV
contig_513	784896	.	T	C	16	PASS	.	GT:GQ:DP:AD:VAF:C:PS	1|0:16:45:13:0.289:P:328772
contig_513	784953	.	A	C	0	refCall	.	GT:GQ:DP:AD:VAF:C	./.:19:47:10:0.212766:DV
contig_513	784970	.	G	A	0.7	refCall	.	GT:GQ:DP:AD:VAF:C	./.:8:51:16:0.313726:DV
contig_513	785149	.	A	C	6.9	PASS	.	GT:GQ:DP:AD:VAF:C:PS	1|0:7:53:14:0.264151:DV:328772
contig_513	785527	.	C	T	17	PASS	.	GT:GQ:DP:AD:VAF:C:PS	1|0:17:51:20:0.392:P:328772
contig_513	785622	.	A	G	12.4	PASS	.	GT:GQ:DP:AD:VAF:C:PS	1|0:12:47:12:0.255319:DV:328772
contig_513	785659	.	T	C	10.4	PASS	.	GT:GQ:DP:AD:VAF:C:PS	1|0:10:46:15:0.326087:DV:328772
contig_513	786117	.	T	C	16	PASS	.	GT:GQ:DP:AD:VAF:C:PS	1|0:16:50:23:0.46:P:328772
contig_513	786355	.	G	A	18	PASS	.	GT:GQ:DP:AD:VAF:C:PS	1|0:18:55:21:0.382:P:328772
contig_513	786526	.	A	G	18	PASS	.	GT:GQ:DP:AD:VAF:C:PS	1|0:18:52:21:0.404:P:328772
contig_513	786712	.	T	G	17	PASS	.	GT:GQ:DP:AD:VAF:C:PS	1|0:17:50:18:0.36:P:328772
contig_513	786848	.	AAG	A	14	PASS	.	GT:GQ:DP:AD:VAF:C:PS	1|0:14:46:16:0.348:P:328772
contig_513	787018	.	T	C	54.5	PASS	.	GT:GQ:DP:AD:VAF:C:PS	1|0:54:50:14:0.28:DV:328772
contig_513	787102	.	G	A	51.3	PASS	.	GT:GQ:DP:AD:VAF:C:PS	1|0:51:49:17:0.346939:DV:328772
contig_513	787494	.	T	A	18	PASS	.	GT:GQ:DP:AD:VAF:C:PS	1|0:18:49:23:0.469:P:328772
contig_513	787550	.	G	A	20	PASS	.	GT:GQ:DP:AD:VAF:C:PS	1|0:20:50:25:0.5:P:328772
contig_513	792693	.	G	A	20	PASS	.	GT:GQ:DP:AD:VAF:C:PS	1|0:20:55:23:0.418:P:328772
contig_513	795164	.	T	TA	13	PASS	.	GT:GQ:DP:AD:VAF:C:PS	1|0:13:57:23:0.404:P:328772
contig_513	795197	.	C	A	19	PASS	.	GT:GQ:DP:AD:VAF:C:PS	1|0:19:58:24:0.414:P:328772
contig_513	795222	.	C	CT	12	PASS	.	GT:GQ:DP:AD:VAF:C:PS	1|0:12:58:19:0.328:P:328772
contig_513	795334	.	G	A	69.3	PASS	.	GT:GQ:DP:AD:VAF:C:PS	1|0:67:55:24:0.436364:DV:328772
contig_513	795335	.	C	T	68	PASS	.	GT:GQ:DP:AD:VAF:C:PS	1|0:67:55:23:0.418182:DV:328772
contig_513	795479	.	TGATCCAGAAGAAATGTAAAAGAAAAAATAAAAATGTTAGAGAATATGGG	T	33.6	PASS	.	GT:GQ:DP:AD:VAF:C:PS	0|1:23:51:28:0.54902:DV:328772
contig_513	795651	.	A	G	18.1	PASS	.	GT:GQ:DP:AD:VAF:C:PS	1|0:18:46:15:0.326087:DV:328772
contig_513	795697	.	A	C	44.9	PASS	.	GT:GQ:DP:AD:VAF:C:PS	1|0:44:46:16:0.347826:DV:328772
contig_513	795936	.	TA	T,TAATAAA	33.4	PASS	.	GT:GQ:DP:AD:VAF:C:PS	2|1:13:47:24,7:0.510638,0.148936:DV:328772
contig_513	796078	.	GGTTTCTAGGGAATT	G	52.1	PASS	.	GT:GQ:DP:AD:VAF:C:PS	1|0:52:49:11:0.22449:DV:328772
contig_513	796210	.	C	T	34.1	PASS	.	GT:GQ:DP:AD:VAF:C:PS	1|0:34:41:16:0.390244:DV:328772
contig_513	796311	.	G	A	41.8	PASS	.	GT:GQ:DP:AD:VAF:C:PS	1|0:42:51:16:0.313726:DV:328772
contig_513	796493	.	A	G	42.3	PASS	.	GT:GQ:DP:AD:VAF:C:PS	1|0:42:49:15:0.306122:DV:328772
contig_513	796937	.	TTATTA	T,TATATTA	57.2	PASS	.	GT:GQ:DP:AD:VAF:C:PS	2|1:28:52:30,13:0.576923,0.25:DV:328772
contig_513	797315	.	A	G	61.5	PASS	.	GT:GQ:DP:AD:VAF:C:PS	1|0:61:54:17:0.314815:DV:328772
contig_513	797553	.	G	GT	33.7	PASS	.	GT:GQ:DP:AD:VAF:C:PS	1|0:34:54:14:0.259259:DV:328772
contig_513	797581	.	TA	T	12	PASS	.	GT:GQ:DP:AD:VAF:C:PS	0|1:12:54:31:0.574:P:328772
contig_513	797626	.	T	C	43.3	PASS	.	GT:GQ:DP:AD:VAF:C:PS	1|0:43:54:17:0.314815:DV:328772
contig_513	797638	.	G	A	40.7	PASS	.	GT:GQ:DP:AD:VAF:C:PS	1|0:41:55:16:0.290909:DV:328772
contig_513	798178	.	G	A	57	PASS	.	GT:GQ:DP:AD:VAF:C:PS	1|0:55:63:22:0.349206:DV:328772
contig_513	798485	.	G	C	99	PASS	.	GT:GQ:DP:AD:VAF:C:PS	1|0:99:61:20:0.327869:DV:328772
contig_513	798757	.	TGATTAAACAAAATATCATTTTTAG	T	40.1	PASS	.	GT:GQ:DP:AD:VAF:C:PS	1|0:40:52:10:0.192308:DV:328772
contig_513	798951	.	A	T	18	PASS	.	GT:GQ:DP:AD:VAF:C:PS	1|0:18:19:6:0.315789:DV:328772
contig_513	799017	.	T	C	39.6	PASS	.	GT:GQ:DP:AD:VAF:C:PS	1|0:40:53:17:0.320755:DV:328772
contig_513	799665	.	C	CA	27.3	PASS	.	GT:GQ:DP:AD:VAF:C:PS	1|0:27:50:14:0.28:DV:328772
contig_513	799722	.	A	G	35.8	PASS	.	GT:GQ:DP:AD:VAF:C:PS	1|0:36:50:17:0.34:DV:328772
contig_513	800618	.	C	T	37.3	PASS	.	GT:GQ:DP:AD:VAF:C:PS	1|0:37:48:16:0.333333:DV:328772
contig_513	800679	.	A	G	21	PASS	.	GT:GQ:DP:AD:VAF:C:PS	0|1:21:51:29:0.569:P:328772
contig_513	800697	.	A	C	17	PASS	.	GT:GQ:DP:AD:VAF:C:PS	1|0:17:49:18:0.367:P:328772
contig_513	802216	.	A	G	52.4	PASS	.	GT:GQ:DP:AD:VAF:C:PS	0|1:52:40:18:0.45:DV:328772
contig_513	802558	.	T	C	17	PASS	.	GT:GQ:DP:AD:VAF:C:PS	1|0:17:46:17:0.37:P:328772
contig_513	802610	.	C	T	59	PASS	.	GT:GQ:DP:AD:VAF:C:PS	1|0:58:47:21:0.446809:DV:328772
contig_513	802786	.	A	T	19	PASS	.	GT:GQ:DP:AD:VAF:C:PS	1|0:19:47:20:0.426:P:328772
contig_513	802958	.	ATT	A	26.9	PASS	.	GT:GQ:DP:AD:VAF:C:PS	1|0:27:49:16:0.326531:DV:328772
contig_513	803029	.	G	A	20	PASS	.	GT:GQ:DP:AD:VAF:C:PS	1|0:20:47:20:0.426:P:328772
contig_513	803136	.	TA	T	19.6	PASS	.	GT:GQ:DP:AD:VAF:C:PS	1|0:20:49:11:0.22449:DV:328772
contig_513	803163	.	A	G	18	PASS	.	GT:GQ:DP:AD:VAF:C:PS	1|0:18:49:21:0.429:P:328772
contig_513	803210	.	C	T	19	PASS	.	GT:GQ:DP:AD:VAF:C:PS	1|0:19:48:18:0.375:P:328772
contig_513	803237	.	T	C	39.3	PASS	.	GT:GQ:DP:AD:VAF:C:PS	1|0:39:49:17:0.346939:DV:328772
contig_513	803242	.	A	G	16.3	PASS	.	GT:GQ:DP:AD:VAF:C:PS	1|0:16:49:19:0.387755:DV:328772
contig_513	803243	.	TAA	T	19.3	PASS	.	GT:GQ:DP:AD:VAF:C:PS	1|0:19:49:18:0.367347:DV:328772
contig_513	803344	.	TA	T	23	PASS	.	GT:GQ:DP:AD:VAF:C:PS	1|0:23:51:21:0.411765:DV:328772
contig_513	803346	.	CGT	C	27.9	PASS	.	GT:GQ:DP:AD:VAF:C:PS	1|0:28:50:20:0.4:DV:328772
contig_513	803379	.	C	T	21	PASS	.	GT:GQ:DP:AD:VAF:C:PS	0|1:21:52:26:0.5:P:328772
contig_513	803407	.	A	G	18	PASS	.	GT:GQ:DP:AD:VAF:C:PS	0|1:18:52:23:0.442:P:328772
contig_513	803535	.	G	C	20	PASS	.	GT:GQ:DP:AD:VAF:C:PS	0|1:20:51:24:0.471:P:328772
contig_513	803599	.	A	G	18	PASS	.	GT:GQ:DP:AD:VAF:C:PS	0|1:18:49:21:0.429:P:328772
contig_513	803686	.	C	T	19	PASS	.	GT:GQ:DP:AD:VAF:C:PS	0|1:19:49:17:0.347:P:328772
contig_513	804305	.	C	A	21	PASS	.	GT:GQ:DP:AD:VAF:C:PS	0|1:21:52:23:0.442:P:328772
contig_513	804346	.	A	G	21	PASS	.	GT:GQ:DP:AD:VAF:C:PS	1|0:21:55:28:0.509:P:328772
contig_513	804396	.	A	G	21	PASS	.	GT:GQ:DP:AD:VAF:C:PS	0|1:21:51:23:0.451:P:328772
contig_513	804413	.	A	G	20	PASS	.	GT:GQ:DP:AD:VAF:C:PS	0|1:20:53:25:0.472:P:328772
contig_513	804520	.	A	T	17	PASS	.	GT:GQ:DP:AD:VAF:C:PS	1|0:17:47:17:0.362:P:328772
contig_513	804676	.	A	G	20	PASS	.	GT:GQ:DP:AD:VAF:C:PS	1|0:20:59:27:0.458:P:328772
contig_513	804689	.	A	G	19	PASS	.	GT:GQ:DP:AD:VAF:C:PS	1|0:19:59:28:0.475:P:328772
contig_513	804797	.	T	C	16	PASS	.	GT:GQ:DP:AD:VAF:C:PS	1|0:16:59:25:0.424:P:328772
contig_513	804920	.	T	A	21	PASS	.	GT:GQ:DP:AD:VAF:C:PS	0|1:21:59:30:0.508:P:328772
contig_513	805556	.	TTA	T	19	PASS	.	GT:GQ:DP:AD:VAF:C:PS	0|1:19:56:25:0.446:P:328772
contig_513	805608	.	C	A	18	PASS	.	GT:GQ:DP:AD:VAF:C:PS	1|0:18:57:25:0.439:P:328772
contig_513	805677	.	C	T	17	PASS	.	GT:GQ:DP:AD:VAF:C:PS	1|0:17:51:21:0.412:P:328772
contig_513	806841	.	T	C	16	PASS	.	GT:GQ:DP:AD:VAF:C:PS	1|0:16:47:21:0.447:P:328772
contig_513	806928	.	A	G	18	PASS	.	GT:GQ:DP:AD:VAF:C:PS	0|1:18:41:17:0.415:P:328772
contig_513	807543	.	C	A	18	PASS	.	GT:GQ:DP:AD:VAF:C:PS	1|0:18:39:17:0.436:P:328772
contig_513	807844	.	GAATATATATATATATATATATATATATATATATATA	G	7	PASS	.	GT:GQ:DP:AD:VAF:C:PS	0|1:7:32:7:0.21875:DV:328772
contig_513	808801	.	TTATTTG	T	12	PASS	.	GT:GQ:DP:AD:VAF:C:PS	1|0:12:46:17:0.37:P:328772
contig_513	809242	.	A	G	19	PASS	.	GT:GQ:DP:AD:VAF:C:PS	1|0:19:49:21:0.429:P:328772
contig_513	809517	.	C	T	18	PASS	.	GT:GQ:DP:AD:VAF:C:PS	1|0:18:53:24:0.453:P:328772
contig_513	809890	.	A	G	45.4	PASS	.	GT:GQ:DP:AD:VAF:C:PS	1|0:45:52:14:0.269231:DV:328772
contig_513	810042	.	C	T	20	PASS	.	GT:GQ:DP:AD:VAF:C:PS	1|0:20:47:20:0.426:P:328772
contig_513	810274	.	AG	A	11.3	PASS	.	GT:GQ:DP:AD:VAF:C:PS	0|1:11:51:13:0.254902:DV:328772
contig_513	813536	.	TAAA	TA,T	44	PASS	.	GT:GQ:DP:AD:VAF:C	1/1:18:70:10,13:0.142857,0.185714:DV
contig_513	813545	.	A	T	0.7	refCall	.	GT:GQ:DP:AD:VAF:C	./.:8:70:13:0.185714:DV
contig_513	813726	.	ATATTAATT	A	43.7	PASS	.	GT:GQ:DP:AD:VAF:C:PS	0|1:44:70:27:0.385714:DV:328772
contig_513	814801	.	G	A	20	PASS	.	GT:GQ:DP:AD:VAF:C:PS	1|0:20:61:29:0.475:P:328772
contig_513	815368	.	T	C	22	PASS	.	GT:GQ:DP:AD:VAF:C:PS	0|1:22:57:26:0.456:P:328772
contig_513	815453	.	T	C	18	PASS	.	GT:GQ:DP:AD:VAF:C:PS	0|1:18:62:28:0.452:P:328772
contig_513	816699	.	T	A	16	PASS	.	GT:GQ:DP:AD:VAF:C:PS	1|0:16:53:22:0.415:P:328772
contig_513	817605	.	GTATA	G	1.2	refCall	.	GT:GQ:DP:AD:VAF:C	./.:6:49:10:0.204082:DV
contig_513	819591	.	GAT	G	5.2	PASS	.	GT:GQ:DP:AD:VAF:C:PS	1|0:5:36:9:0.25:DV:328772
contig_513	821132	.	G	A	21	PASS	.	GT:GQ:DP:AD:VAF:C:PS	1|0:21:51:23:0.451:P:328772
contig_513	821698	.	G	T	17	PASS	.	GT:GQ:DP:AD:VAF:C:PS	1|0:17:43:12:0.279:P:328772
contig_513	821949	.	T	C	49.3	PASS	.	GT:GQ:DP:AD:VAF:C:PS	1|0:49:54:20:0.37037:DV:328772
contig_513	823290	.	T	C	16	PASS	.	GT:GQ:DP:AD:VAF:C:PS	1|0:16:59:20:0.339:P:328772
contig_513	823344	.	T	C	17.8	PASS	.	GT:GQ:DP:AD:VAF:C:PS	1|0:18:56:14:0.25:DV:328772
contig_513	823382	.	T	G	2.2	refCall	.	GT:GQ:DP:AD:VAF:C	./.:4:60:19:0.316667:DV
contig_513	823396	.	C	CT	11	PASS	.	GT:GQ:DP:AD:VAF:C:PS	1|0:11:60:18:0.3:DV:328772
contig_513	823511	.	C	CAT	31.4	PASS	.	GT:GQ:DP:AD:VAF:C:PS	1|0:31:59:16:0.271186:DV:328772
contig_513	823624	.	A	G	34.4	PASS	.	GT:GQ:DP:AD:VAF:C:PS	1|0:34:46:14:0.304348:DV:328772
contig_513	823698	.	A	G	7.4	PASS	.	GT:GQ:DP:AD:VAF:C:PS	1|0:7:61:19:0.311475:DV:328772
contig_513	823802	.	C	T	9.1	PASS	.	GT:GQ:DP:AD:VAF:C:PS	1|0:9:60:19:0.316667:DV:328772
contig_513	823808	.	C	T	21.9	PASS	.	GT:GQ:DP:AD:VAF:C:PS	1|0:22:60:21:0.35:DV:328772
contig_513	823823	.	A	T	18.6	PASS	.	GT:GQ:DP:AD:VAF:C:PS	1|0:19:62:22:0.354839:DV:328772
contig_513	823924	.	A	G	17	PASS	.	GT:GQ:DP:AD:VAF:C:PS	1|0:17:62:22:0.355:P:328772
contig_513	824029	.	TTC	T	18	PASS	.	GT:GQ:DP:AD:VAF:C:PS	1|0:18:58:12:0.206897:DV:328772
contig_513	824269	.	C	T	19	PASS	.	GT:GQ:DP:AD:VAF:C:PS	1|0:19:62:24:0.387:P:328772
contig_513	824498	.	G	C	18	PASS	.	GT:GQ:DP:AD:VAF:C:PS	1|0:18:69:26:0.377:P:328772
contig_513	825796	.	A	G	17	PASS	.	GT:GQ:DP:AD:VAF:C:PS	1|0:17:60:26:0.433:P:328772
contig_513	826030	.	G	A	17	PASS	.	GT:GQ:DP:AD:VAF:C:PS	1|0:17:64:31:0.484:P:328772
contig_513	826056	.	G	A	20	PASS	.	GT:GQ:DP:AD:VAF:C:PS	1|0:20:65:32:0.492:P:328772
contig_513	827018	.	G	T	20	PASS	.	GT:GQ:DP:AD:VAF:C:PS	1|0:20:61:28:0.459:P:328772
contig_513	827782	.	G	A	19	PASS	.	GT:GQ:DP:AD:VAF:C:PS	1|0:19:54:26:0.481:P:328772
contig_513	828127	.	A	C	18	PASS	.	GT:GQ:DP:AD:VAF:C:PS	1|0:18:54:24:0.444:P:328772
contig_513	828434	.	AAC	A	14	PASS	.	GT:GQ:DP:AD:VAF:C:PS	0|1:14:58:21:0.362:P:328772
contig_513	828740	.	C	T	20	PASS	.	GT:GQ:DP:AD:VAF:C:PS	1|0:20:49:23:0.469:P:328772
contig_513	831094	.	AG	A	0	refCall	.	GT:GQ:DP:AD:VAF:C	0/0:36:43:9:0.209302:DV
contig_513	831099	.	G	A	44.9	PASS	.	GT:GQ:DP:AD:VAF:C:PS	1|0:45:37:13:0.351351:DV:328772
contig_513	831996	.	TTATA	TTA,T	12.4	PASS	.	GT:GQ:DP:AD:VAF:C:PS	2|1:2:38:12,8:0.315789,0.210526:DV:328772
contig_513	832082	.	C	CT	19.7	PASS	.	GT:GQ:DP:AD:VAF:C:PS	1|0:20:33:9:0.272727:DV:328772
contig_513	832095	.	CT	C	11	PASS	.	GT:GQ:DP:AD:VAF:C:PS	1|0:11:33:12:0.364:P:328772
contig_513	833224	.	T	TA	1.3	refCall	.	GT:GQ:DP:AD:VAF:C	./.:6:42:9:0.214286:DV
contig_513	834250	.	A	G	18	PASS	.	GT:GQ:DP:AD:VAF:C:PS	1|0:18:47:23:0.489:P:328772
contig_513	834720	.	G	A	19	PASS	.	GT:GQ:DP:AD:VAF:C:PS	1|0:19:45:20:0.444:P:328772
contig_513	836242	.	G	A	47.4	PASS	.	GT:GQ:DP:AD:VAF:C:PS	1|0:47:38:15:0.394737:DV:328772
contig_513	837562	.	GT	G	0.2	refCall	.	GT:GQ:DP:AD:VAF:C	./.:14:40:14:0.35:DV
contig_513	838673	.	C	T	13.3	PASS	.	GT:GQ:DP:AD:VAF:C:PS	0|1:13:38:7:0.184211:DV:328772
contig_513	839511	.	C	T	19	PASS	.	GT:GQ:DP:AD:VAF:C:PS	0|1:19:44:18:0.409:P:328772
contig_513	839596	.	G	A	20	PASS	.	GT:GQ:DP:AD:VAF:C:PS	0|1:20:50:23:0.46:P:328772
contig_513	839941	.	T	C	19	PASS	.	GT:GQ:DP:AD:VAF:C:PS	1|0:19:48:24:0.5:P:328772
contig_513	841768	.	GATATATATAT	G	32.2	PASS	.	GT:GQ:DP:AD:VAF:C:PS	0|1:32:44:8:0.181818:DV:328772
contig_513	842009	.	T	C	41.4	PASS	.	GT:GQ:DP:AD:VAF:C:PS	0|1:41:46:19:0.413043:DV:328772
contig_513	842241	.	G	A	20	PASS	.	GT:GQ:DP:AD:VAF:C:PS	0|1:20:48:20:0.417:P:328772
contig_513	842472	.	C	T	18	PASS	.	GT:GQ:DP:AD:VAF:C:PS	0|1:18:47:18:0.383:P:328772
contig_513	842965	.	T	G	21	PASS	.	GT:GQ:DP:AD:VAF:C:PS	0|1:21:51:22:0.431:P:328772
contig_513	843079	.	G	C	22	PASS	.	GT:GQ:DP:AD:VAF:C:PS	0|1:22:52:25:0.481:P:328772
contig_513	843144	.	A	G	20	PASS	.	GT:GQ:DP:AD:VAF:C:PS	0|1:20:55:23:0.418:P:328772
contig_513	843241	.	A	G	17	PASS	.	GT:GQ:DP:AD:VAF:C:PS	0|1:17:54:26:0.481:P:328772
contig_513	843657	.	A	C	20	PASS	.	GT:GQ:DP:AD:VAF:C:PS	0|1:20:59:24:0.407:P:328772
contig_513	843701	.	A	G	18	PASS	.	GT:GQ:DP:AD:VAF:C:PS	0|1:18:61:26:0.426:P:328772
contig_513	843843	.	T	C	41.2	PASS	.	GT:GQ:DP:AD:VAF:C:PS	0|1:41:57:20:0.350877:DV:328772
contig_513	843850	.	CTT	C	12	PASS	.	GT:GQ:DP:AD:VAF:C:PS	0|1:12:59:27:0.458:P:328772
contig_513	843920	.	T	C	20	PASS	.	GT:GQ:DP:AD:VAF:C:PS	0|1:20:64:29:0.453:P:328772
contig_513	844474	.	GT	G,GTT	47.2	PASS	.	GT:GQ:DP:AD:VAF:C:PS	1|2:23:63:23,16:0.365079,0.253968:DV:328772
contig_513	844475	.	T	C	0.1	refCall	.	GT:GQ:DP:AD:VAF:C	./.:16:38:0:0:DV
contig_513	844766	.	A	G	19	PASS	.	GT:GQ:DP:AD:VAF:C:PS	1|0:19:64:30:0.469:P:328772
contig_513	845392	.	G	A	21	PASS	.	GT:GQ:DP:AD:VAF:C:PS	0|1:21:58:26:0.448:P:328772
contig_513	845611	.	T	C	18	PASS	.	GT:GQ:DP:AD:VAF:C:PS	0|1:18:63:26:0.413:P:328772
contig_513	845956	.	A	T	18	PASS	.	GT:GQ:DP:AD:VAF:C:PS	0|1:18:64:25:0.391:P:328772
contig_513	846797	.	A	G	17	PASS	.	GT:GQ:DP:AD:VAF:C:PS	1|0:17:61:30:0.492:P:328772
contig_513	846961	.	G	GT	21.4	PASS	.	GT:GQ:DP:AD:VAF:C:PS	1|0:21:64:10:0.15625:DV:328772
contig_513	847331	.	G	A	21	PASS	.	GT:GQ:DP:AD:VAF:C:PS	0|1:21:57:27:0.474:P:328772
contig_513	847446	.	T	A	51.4	PASS	.	GT:GQ:DP:AD:VAF:C:PS	1|0:50:54:26:0.481481:DV:328772
contig_513	847765	.	A	G	20	PASS	.	GT:GQ:DP:AD:VAF:C:PS	1|0:20:52:27:0.519:P:328772
contig_513	847895	.	AG	A	0.1	refCall	.	GT:GQ:DP:AD:VAF:C	./.:19:49:10:0.204082:DV
contig_513	847896	.	G	A	16	PASS	.	GT:GQ:DP:AD:VAF:C:PS	0|1:16:39:10:0.256:P:328772
contig_513	847910	.	C	G	18	PASS	.	GT:GQ:DP:AD:VAF:C:PS	0|1:18:56:22:0.393:P:328772
contig_513	848633	.	A	T	21	PASS	.	GT:GQ:DP:AD:VAF:C:PS	0|1:21:69:31:0.449:P:328772
contig_513	849079	.	G	A	17	PASS	.	GT:GQ:DP:AD:VAF:C:PS	1|0:17:72:38:0.528:P:328772
contig_513	849099	.	ATG	A	17	PASS	.	GT:GQ:DP:AD:VAF:C:PS	1|0:17:70:34:0.486:P:328772
contig_513	849179	.	C	T	21	PASS	.	GT:GQ:DP:AD:VAF:C:PS	0|1:21:63:26:0.413:P:328772
contig_513	849513	.	A	G	22	PASS	.	GT:GQ:DP:AD:VAF:C:PS	0|1:22:69:32:0.464:P:328772
contig_513	850059	.	T	C	19	PASS	.	GT:GQ:DP:AD:VAF:C:PS	0|1:19:71:23:0.324:P:328772
contig_513	850257	.	TAGATAGAGAGAGAGAGAGAGAGAGAG	T	25.7	PASS	.	GT:GQ:DP:AD:VAF:C:PS	1|0:24:74:16:0.216216:DV:328772
contig_513	850300	.	AG	A	4.4	PASS	.	GT:GQ:DP:AD:VAF:C:PS	0|1:4:59:7:0.118644:DV:328772
contig_513	850302	.	AG	A	6.6	PASS	.	GT:GQ:DP:AD:VAF:C:PS	0|1:7:64:14:0.21875:DV:328772
contig_513	850428	.	A	G	21	PASS	.	GT:GQ:DP:AD:VAF:C:PS	0|1:21:67:26:0.388:P:328772
contig_513	850528	.	C	T	37.4	PASS	.	GT:GQ:DP:AD:VAF:C:PS	0|1:37:63:16:0.253968:DV:328772
contig_513	850544	.	GTCTCTCTCTC	G	13.1	PASS	.	GT:GQ:DP:AD:VAF:C:PS	0|1:13:71:9:0.126761:DV:328772
contig_513	850655	.	G	A	24	PASS	.	GT:GQ:DP:AD:VAF:C:PS	0|1:24:72:26:0.361:P:328772
contig_513	853709	.	C	T	19	PASS	.	GT:GQ:DP:AD:VAF:C:PS	0|1:19:50:21:0.42:P:328772
contig_513	853842	.	TTATATATATATATATATATATATATA	T	38.7	PASS	.	GT:GQ:DP:AD:VAF:C:PS	0|1:39:53:18:0.339623:DV:328772
contig_513	853944	.	ATATAT	A	0.5	refCall	.	GT:GQ:DP:AD:VAF:C	./.:10:45:14:0.311111:DV
contig_513	853952	.	A	G	8.5	PASS	.	GT:GQ:DP:AD:VAF:C:PS	0|1:8:51:24:0.470588:DV:328772
contig_513	853956	.	A	G	19	PASS	.	GT:GQ:DP:AD:VAF:C:PS	0|1:19:52:25:0.480769:DV:328772
contig_513	853960	.	A	G	31.4	PASS	.	GT:GQ:DP:AD:VAF:C:PS	0|1:31:54:24:0.444444:DV:328772
contig_513	853964	.	G	A	16.4	PASS	.	GT:GQ:DP:AD:VAF:C:PS	1|0:16:51:24:0.470588:DV:328772
contig_513	853968	.	A	G	16.3	PASS	.	GT:GQ:DP:AD:VAF:C:PS	0|1:16:55:26:0.472727:DV:328772
contig_513	853969	.	T	TA	11.3	PASS	.	GT:GQ:DP:AD:VAF:C:PS	1|0:11:48:14:0.291667:DV:328772
contig_513	854643	.	T	C	18	PASS	.	GT:GQ:DP:AD:VAF:C:PS	0|1:18:47:20:0.426:P:328772
contig_513	855484	.	T	C	21	PASS	.	GT:GQ:DP:AD:VAF:C:PS	0|1:21:47:22:0.468:P:328772
contig_513	855586	.	T	C	41.5	PASS	.	GT:GQ:DP:AD:VAF:C:PS	0|1:41:50:23:0.46:DV:328772
contig_513	855587	.	C	A	40.8	PASS	.	GT:GQ:DP:AD:VAF:C:PS	0|1:41:49:22:0.44898:DV:328772
contig_513	855718	.	C	T	19	PASS	.	GT:GQ:DP:AD:VAF:C:PS	0|1:19:49:22:0.449:P:328772
contig_513	855974	.	A	G	48.4	PASS	.	GT:GQ:DP:AD:VAF:C:PS	0|1:48:50:21:0.42:DV:328772
contig_513	856045	.	GTC	G	14	PASS	.	GT:GQ:DP:AD:VAF:C:PS	1|0:14:49:25:0.51:P:328772
contig_513	856201	.	A	C	19	PASS	.	GT:GQ:DP:AD:VAF:C:PS	0|1:19:48:19:0.396:P:328772
contig_513	856393	.	T	G	19	PASS	.	GT:GQ:DP:AD:VAF:C:PS	0|1:19:49:21:0.429:P:328772
contig_513	856616	.	T	C	21	PASS	.	GT:GQ:DP:AD:VAF:C:PS	0|1:21:51:24:0.471:P:328772
contig_513	856635	.	A	G	19	PASS	.	GT:GQ:DP:AD:VAF:C:PS	0|1:19:49:24:0.49:P:328772
contig_513	856685	.	T	C	16	PASS	.	GT:GQ:DP:AD:VAF:C:PS	1|0:16:52:26:0.5:P:328772
contig_513	856740	.	T	C	18	PASS	.	GT:GQ:DP:AD:VAF:C:PS	1|0:18:51:22:0.431:P:328772
contig_513	857034	.	ATGTGTGTTGCATCG	A	11	PASS	.	GT:GQ:DP:AD:VAF:C:PS	1|0:11:48:17:0.354:P:328772
contig_513	857404	.	AT	A	3.9	PASS	.	GT:GQ:DP:AD:VAF:C:PS	0|1:4:56:25:0.446429:DV:328772
contig_513	857435	.	A	G	16	PASS	.	GT:GQ:DP:AD:VAF:C:PS	1|0:16:54:23:0.426:P:328772
contig_513	857599	.	A	G	20	PASS	.	GT:GQ:DP:AD:VAF:C:PS	0|1:20:55:26:0.473:P:328772
contig_513	857797	.	GC	G	15	PASS	.	GT:GQ:DP:AD:VAF:C:PS	0|1:15:52:26:0.5:P:328772
contig_513	858225	.	G	A	21	PASS	.	GT:GQ:DP:AD:VAF:C:PS	0|1:21:50:24:0.48:P:328772
contig_513	859219	.	C	T	20	PASS	.	GT:GQ:DP:AD:VAF:C:PS	0|1:20:58:25:0.431:P:328772
contig_513	859417	.	G	C	23	PASS	.	GT:GQ:DP:AD:VAF:C:PS	0|1:23:55:21:0.382:P:328772
contig_513	859704	.	G	A	23	PASS	.	GT:GQ:DP:AD:VAF:C:PS	0|1:23:60:24:0.4:P:328772
contig_513	860334	.	T	C	20	PASS	.	GT:GQ:DP:AD:VAF:C:PS	1|0:20:64:31:0.484:P:328772
contig_513	860370	.	T	C	21	PASS	.	GT:GQ:DP:AD:VAF:C:PS	0|1:21:63:28:0.444:P:328772
contig_513	861024	.	C	A	19	PASS	.	GT:GQ:DP:AD:VAF:C:PS	1|0:19:60:28:0.467:P:328772
contig_513	861345	.	A	G	19	PASS	.	GT:GQ:DP:AD:VAF:C:PS	0|1:19:62:27:0.435:P:328772
contig_513	862066	.	CT	C	20.3	PASS	.	GT:GQ:DP:AD:VAF:C:PS	1|0:20:64:30:0.46875:DV:328772
contig_513	862070	.	TC	T	13.8	PASS	.	GT:GQ:DP:AD:VAF:C:PS	0|1:14:62:21:0.33871:DV:328772
contig_513	862183	.	C	CT	5.5	PASS	.	GT:GQ:DP:AD:VAF:C:PS	1|0:6:67:13:0.19403:DV:328772
contig_513	862186	.	C	T	0.4	refCall	.	GT:GQ:DP:AD:VAF:C	./.:10:48:17:0.354167:DV
contig_513	862303	.	A	C	20	PASS	.	GT:GQ:DP:AD:VAF:C:PS	1|0:20:61:24:0.393:P:328772
contig_513	864090	.	T	C	17	PASS	.	GT:GQ:DP:AD:VAF:C:PS	1|0:17:71:33:0.465:P:328772
contig_513	864103	.	C	T	23	PASS	.	GT:GQ:DP:AD:VAF:C:PS	0|1:23:72:38:0.528:P:328772
contig_513	864418	.	A	G	17	PASS	.	GT:GQ:DP:AD:VAF:C:PS	1|0:17:73:33:0.452:P:328772
contig_513	867537	.	C	A	35.9	PASS	.	GT:GQ:DP:AD:VAF:C:PS	0|1:36:44:14:0.318182:DV:328772
contig_513	867911	.	T	C	62.5	PASS	.	GT:GQ:DP:AD:VAF:C:PS	1|0:61:55:22:0.4:DV:328772
contig_513	868695	.	A	T	2.7	refCall	.	GT:GQ:DP:AD:VAF:C	./.:3:30:0:0:DV
contig_513	869099	.	G	T	22	PASS	.	GT:GQ:DP:AD:VAF:C:PS	1|0:22:48:22:0.458:P:328772
contig_513	872646	.	C	T	20	PASS	.	GT:GQ:DP:AD:VAF:C:PS	1|0:20:55:27:0.491:P:328772
contig_513	873056	.	C	T	18	PASS	.	GT:GQ:DP:AD:VAF:C:PS	1|0:18:53:22:0.415:P:328772
contig_513	873119	.	A	G	20	PASS	.	GT:GQ:DP:AD:VAF:C:PS	0|1:20:50:25:0.5:P:328772
contig_513	873351	.	AT	A	0.1	refCall	.	GT:GQ:DP:AD:VAF:C	./.:16:51:19:0.372549:DV
contig_513	873395	.	G	A	22	PASS	.	GT:GQ:DP:AD:VAF:C:PS	0|1:22:51:25:0.49:P:328772
contig_513	873417	.	A	C	21	PASS	.	GT:GQ:DP:AD:VAF:C:PS	0|1:21:51:24:0.471:P:328772
contig_513	873849	.	CAA	C	14	PASS	.	GT:GQ:DP:AD:VAF:C:PS	1|0:14:52:20:0.385:P:328772
contig_513	873928	.	AATTTT	A	13	PASS	.	GT:GQ:DP:AD:VAF:C:PS	0|1:13:53:25:0.472:P:328772
contig_513	873940	.	G	A	42.4	PASS	.	GT:GQ:DP:AD:VAF:C:PS	0|1:42:50:21:0.42:DV:328772
contig_513	873942	.	A	G	49.1	PASS	.	GT:GQ:DP:AD:VAF:C:PS	0|1:49:52:22:0.423077:DV:328772
contig_513	873948	.	T	C	40.8	PASS	.	GT:GQ:DP:AD:VAF:C:PS	1|0:37:52:23:0.442308:DV:328772
contig_513	873954	.	G	A	46.5	PASS	.	GT:GQ:DP:AD:VAF:C:PS	0|1:43:51:25:0.490196:DV:328772
contig_513	874020	.	TA	T	16	PASS	.	GT:GQ:DP:AD:VAF:C:PS	1|0:16:51:23:0.451:P:328772
contig_513	874219	.	A	G	18	PASS	.	GT:GQ:DP:AD:VAF:C:PS	1|0:18:51:23:0.451:P:328772
contig_513	874539	.	T	C	20	PASS	.	GT:GQ:DP:AD:VAF:C:PS	0|1:20:53:27:0.509:P:328772
contig_513	874600	.	T	C	20	PASS	.	GT:GQ:DP:AD:VAF:C:PS	0|1:20:55:26:0.473:P:328772
contig_513	874686	.	A	G	19	PASS	.	GT:GQ:DP:AD:VAF:C:PS	0|1:19:53:28:0.528:P:328772
contig_513	874713	.	C	A	23	PASS	.	GT:GQ:DP:AD:VAF:C:PS	0|1:23:53:28:0.528:P:328772
contig_513	875014	.	GA	G	11.3	PASS	.	GT:GQ:DP:AD:VAF:C:PS	0|1:11:52:18:0.346154:DV:328772
contig_513	875016	.	AG	A	3.8	PASS	.	GT:GQ:DP:AD:VAF:C:PS	1|0:4:47:21:0.446809:DV:328772
contig_513	875396	.	TTA	T	55.2	PASS	.	GT:GQ:DP:AD:VAF:C:PS	0|1:46:47:20:0.425532:DV:328772
contig_513	875402	.	G	A	48.9	PASS	.	GT:GQ:DP:AD:VAF:C:PS	1|0:49:51:22:0.431373:DV:328772
contig_513	875406	.	G	A	54.1	PASS	.	GT:GQ:DP:AD:VAF:C:PS	1|0:53:53:26:0.490566:DV:328772
contig_513	875497	.	C	G	18	PASS	.	GT:GQ:DP:AD:VAF:C:PS	1|0:18:44:18:0.409:P:328772
contig_513	875662	.	A	C	21	PASS	.	GT:GQ:DP:AD:VAF:C:PS	0|1:21:56:28:0.5:P:328772
contig_513	877418	.	G	A	20	PASS	.	GT:GQ:DP:AD:VAF:C:PS	1|0:20:49:19:0.388:P:328772
contig_513	877653	.	C	T	17	PASS	.	GT:GQ:DP:AD:VAF:C:PS	1|0:17:47:18:0.383:P:328772
contig_513	877669	.	TG	T	28.3	PASS	.	GT:GQ:DP:AD:VAF:C:PS	1|0:28:47:17:0.361702:DV:328772
contig_513	877671	.	T	A	36.1	PASS	.	GT:GQ:DP:AD:VAF:C:PS	1|0:36:47:17:0.361702:DV:328772
contig_513	877884	.	G	C	60.4	PASS	.	GT:GQ:DP:AD:VAF:C:PS	1|0:60:46:16:0.347826:DV:328772
contig_513	878032	.	A	G	17	PASS	.	GT:GQ:DP:AD:VAF:C:PS	1|0:17:46:17:0.37:P:328772
contig_513	881037	.	CTT	C	46	PASS	.	GT:GQ:DP:AD:VAF:C:PS	0|1:45:52:24:0.461538:DV:328772
contig_513	881041	.	T	TA	41.2	PASS	.	GT:GQ:DP:AD:VAF:C:PS	1|0:39:53:19:0.358491:DV:328772
contig_513	881307	.	T	C	18	PASS	.	GT:GQ:DP:AD:VAF:C:PS	1|0:18:48:19:0.396:P:328772
contig_513	882242	.	AT	A	41.2	PASS	.	GT:GQ:DP:AD:VAF:C:PS	0|1:38:57:28:0.491228:DV:328772
contig_513	882244	.	TC	T	43.5	PASS	.	GT:GQ:DP:AD:VAF:C:PS	1|0:39:57:25:0.438596:DV:328772
contig_513	883686	.	G	A	21	PASS	.	GT:GQ:DP:AD:VAF:C:PS	1|0:21:60:26:0.433:P:328772
contig_513	885637	.	C	T	52.8	PASS	.	GT:GQ:DP:AD:VAF:C:PS	0|1:53:64:26:0.40625:DV:328772
contig_513	889202	.	CCGT	C	34.5	PASS	.	GT:GQ:DP:AD:VAF:C:PS	1|0:34:51:19:0.372549:DV:328772
contig_513	889207	.	G	A	25	PASS	.	GT:GQ:DP:AD:VAF:C:PS	1|0:25:52:20:0.384615:DV:328772
contig_513	892352	.	C	T	20	PASS	.	GT:GQ:DP:AD:VAF:C:PS	0|1:20:41:19:0.463:P:328772
contig_513	892441	.	T	C	13	PASS	.	GT:GQ:DP:AD:VAF:C:PS	0|1:13:43:19:0.44186:DV:328772
contig_513	892456	.	A	G	27	PASS	.	GT:GQ:DP:AD:VAF:C	1/1:4:43:16:0.372093:DV
contig_513	892540	.	G	A	9.8	PASS	.	GT:GQ:DP:AD:VAF:C:PS	0|1:10:43:15:0.348837:DV:328772
contig_513	892545	.	T	C	28.9	PASS	.	GT:GQ:DP:AD:VAF:C	1/1:5:46:21:0.456522:DV
contig_513	892574	.	A	G	19	PASS	.	GT:GQ:DP:AD:VAF:C:PS	0|1:19:47:21:0.446809:DV:328772
contig_513	892578	.	CTT	C	15.8	PASS	.	GT:GQ:DP:AD:VAF:C:PS	0|1:16:48:20:0.416667:DV:328772
contig_513	892581	.	T	A	12.7	PASS	.	GT:GQ:DP:AD:VAF:C:PS	0|1:13:48:19:0.395833:DV:328772
contig_513	892625	.	C	T	39	PASS	.	GT:GQ:DP:AD:VAF:C:PS	0|1:39:45:21:0.466667:DV:328772
contig_513	892828	.	A	C	19	PASS	.	GT:GQ:DP:AD:VAF:C:PS	0|1:19:49:23:0.469:P:328772
contig_513	892874	.	T	C	21	PASS	.	GT:GQ:DP:AD:VAF:C:PS	0|1:21:50:25:0.5:P:328772
contig_513	892899	.	T	C	18	PASS	.	GT:GQ:DP:AD:VAF:C:PS	1|0:18:52:25:0.481:P:328772
contig_513	893000	.	A	G	19	PASS	.	GT:GQ:DP:AD:VAF:C:PS	0|1:19:52:24:0.462:P:328772
contig_513	893329	.	TA	T	19.5	PASS	.	GT:GQ:DP:AD:VAF:C:PS	0|1:19:46:19:0.413043:DV:328772
contig_513	893842	.	A	G	20	PASS	.	GT:GQ:DP:AD:VAF:C:PS	0|1:20:47:22:0.468:P:328772
contig_513	893876	.	G	A	22	PASS	.	GT:GQ:DP:AD:VAF:C:PS	0|1:22:46:21:0.457:P:328772
contig_513	893902	.	T	C	20	PASS	.	GT:GQ:DP:AD:VAF:C:PS	0|1:20:46:21:0.457:P:328772
contig_513	893913	.	A	G	19	PASS	.	GT:GQ:DP:AD:VAF:C:PS	1|0:19:45:23:0.511:P:328772
contig_513	894175	.	A	G	16	PASS	.	GT:GQ:DP:AD:VAF:C:PS	0|1:16:43:22:0.512:P:328772
contig_513	894409	.	T	C	58.6	PASS	.	GT:GQ:DP:AD:VAF:C:PS	1|0:58:47:20:0.425532:DV:328772
contig_513	894806	.	AATC	A	12	PASS	.	GT:GQ:DP:AD:VAF:C:PS	1|0:12:50:17:0.34:P:328772
contig_513	894845	.	GA	G	11.1	PASS	.	GT:GQ:DP:AD:VAF:C:PS	1|0:11:52:20:0.384615:DV:328772
contig_513	895228	.	G	A	16	PASS	.	GT:GQ:DP:AD:VAF:C:PS	1|0:16:47:18:0.383:P:328772
contig_513	896059	.	ATTCG	A	11	PASS	.	GT:GQ:DP:AD:VAF:C:PS	1|0:11:58:22:0.379:P:328772
contig_513	896330	.	T	C	17	PASS	.	GT:GQ:DP:AD:VAF:C:PS	1|0:17:60:26:0.433:P:328772
contig_513	896418	.	ACGTG	A	57.8	PASS	.	GT:GQ:DP:AD:VAF:C:PS	0|1:27:59:30:0.508475:DV:328772
contig_513	896546	.	A	T	21	PASS	.	GT:GQ:DP:AD:VAF:C:PS	1|0:21:55:25:0.455:P:328772
contig_513	896832	.	A	C	70.3	PASS	.	GT:GQ:DP:AD:VAF:C:PS	1|0:69:54:25:0.462963:DV:328772
contig_513	897086	.	AT	A	6.8	PASS	.	GT:GQ:DP:AD:VAF:C:PS	0|1:6:53:11:0.207547:DV:328772
contig_513	897146	.	TATATATATATAC	T	53.1	PASS	.	GT:GQ:DP:AD:VAF:C:PS	0|1:53:45:15:0.333333:DV:328772
contig_513	897266	.	T	C	20	PASS	.	GT:GQ:DP:AD:VAF:C:PS	0|1:20:51:23:0.451:P:328772
contig_513	897999	.	G	A	21	PASS	.	GT:GQ:DP:AD:VAF:C:PS	0|1:21:54:27:0.5:P:328772
contig_513	899850	.	TC	T	40.7	PASS	.	GT:GQ:DP:AD:VAF:C:PS	1|0:41:47:21:0.446809:DV:328772
contig_513	903141	.	G	A	17	PASS	.	GT:GQ:DP:AD:VAF:C:PS	0|1:17:53:22:0.415:P:328772
contig_513	903564	.	T	C	21	PASS	.	GT:GQ:DP:AD:VAF:C:PS	0|1:21:53:24:0.453:P:328772
contig_513	903752	.	AGTATATATATATATATATAT	A	35.1	PASS	.	GT:GQ:DP:AD:VAF:C:PS	0|1:35:50:11:0.22:DV:328772
contig_513	904622	.	GT	G	16	PASS	.	GT:GQ:DP:AD:VAF:C:PS	1|0:16:54:25:0.463:P:328772
contig_513	905176	.	T	A	19	PASS	.	GT:GQ:DP:AD:VAF:C:PS	1|0:19:59:23:0.39:P:328772
contig_513	905487	.	G	A	19	PASS	.	GT:GQ:DP:AD:VAF:C:PS	1|0:19:58:24:0.414:P:328772
contig_513	906739	.	AG	A	4.4	PASS	.	GT:GQ:DP:AD:VAF:C:PS	0|1:4:45:23:0.511111:DV:328772
contig_513	907012	.	T	C	18	PASS	.	GT:GQ:DP:AD:VAF:C:PS	1|0:18:45:19:0.422:P:328772
contig_513	907795	.	AAGAAGAG	A	9.8	PASS	.	GT:GQ:DP:AD:VAF:C:PS	0|1:10:46:7:0.152174:DV:328772
contig_513	907894	.	T	C	17	PASS	.	GT:GQ:DP:AD:VAF:C:PS	0|1:17:51:18:0.353:P:328772
contig_513	908406	.	C	A	18	PASS	.	GT:GQ:DP:AD:VAF:C:PS	1|0:18:53:27:0.509:P:328772
contig_513	909082	.	C	T	20	PASS	.	GT:GQ:DP:AD:VAF:C:PS	1|0:20:52:25:0.481:P:328772
contig_513	910844	.	C	T	18	PASS	.	GT:GQ:DP:AD:VAF:C:PS	0|1:18:42:18:0.429:P:328772
contig_513	910989	.	TC	TGC,T	58.2	PASS	.	GT:GQ:DP:AD:VAF:C:PS	2|1:29:43:19,21:0.44186,0.488372:DV:328772
contig_513	911021	.	C	T	18	PASS	.	GT:GQ:DP:AD:VAF:C:PS	1|0:18:42:19:0.452:P:328772
contig_513	911042	.	T	C	18	PASS	.	GT:GQ:DP:AD:VAF:C:PS	1|0:18:44:22:0.5:P:328772
contig_513	911373	.	AATATATATATATATATAT	A	48.6	PASS	.	GT:GQ:DP:AD:VAF:C:PS	0|1:49:38:10:0.263158:DV:328772
contig_513	911667	.	T	C	20	PASS	.	GT:GQ:DP:AD:VAF:C:PS	0|1:20:42:16:0.381:P:328772
contig_513	912032	.	A	G	17	PASS	.	GT:GQ:DP:AD:VAF:C:PS	0|1:17:45:19:0.422:P:328772
contig_513	912587	.	A	G	18	PASS	.	GT:GQ:DP:AD:VAF:C:PS	0|1:18:44:21:0.477:P:328772
contig_513	913005	.	T	C	17	PASS	.	GT:GQ:DP:AD:VAF:C:PS	0|1:17:44:22:0.5:P:328772
contig_513	913070	.	T	C	17	PASS	.	GT:GQ:DP:AD:VAF:C:PS	0|1:17:44:19:0.432:P:328772
contig_513	913738	.	T	A	17	PASS	.	GT:GQ:DP:AD:VAF:C:PS	0|1:17:40:18:0.45:P:328772
contig_513	914174	.	GATATATATATATATAT	G	12.3	PASS	.	GT:GQ:DP:AD:VAF:C:PS	0|1:12:42:9:0.214286:DV:328772
contig_513	914676	.	G	C	21	PASS	.	GT:GQ:DP:AD:VAF:C:PS	0|1:21:37:15:0.405:P:328772
contig_513	915966	.	G	A	20	PASS	.	GT:GQ:DP:AD:VAF:C:PS	1|0:20:45:21:0.467:P:328772
contig_513	917952	.	G	A	23	PASS	.	GT:GQ:DP:AD:VAF:C:PS	0|1:23:62:26:0.419:P:328772
contig_513	918442	.	A	G	18	PASS	.	GT:GQ:DP:AD:VAF:C:PS	0|1:18:61:30:0.492:P:328772
contig_513	918801	.	AAAAGTT	A	14	PASS	.	GT:GQ:DP:AD:VAF:C:PS	0|1:14:52:26:0.5:P:328772
contig_513	918937	.	CT	C	18	PASS	.	GT:GQ:DP:AD:VAF:C:PS	1|0:18:55:22:0.4:P:328772
contig_513	919103	.	C	A	19	PASS	.	GT:GQ:DP:AD:VAF:C:PS	1|0:19:58:25:0.431:P:328772
contig_513	919293	.	C	T	20	PASS	.	GT:GQ:DP:AD:VAF:C:PS	1|0:20:63:27:0.429:P:328772
contig_513	919312	.	G	A	20	PASS	.	GT:GQ:DP:AD:VAF:C:PS	1|0:20:60:25:0.417:P:328772
contig_513	919343	.	G	A	20	PASS	.	GT:GQ:DP:AD:VAF:C:PS	1|0:20:68:33:0.485:P:328772
contig_513	919777	.	C	T	20	PASS	.	GT:GQ:DP:AD:VAF:C:PS	0|1:20:67:29:0.433:P:328772
contig_513	920810	.	C	T	19	PASS	.	GT:GQ:DP:AD:VAF:C:PS	0|1:19:59:28:0.475:P:328772
contig_513	921119	.	T	C	21	PASS	.	GT:GQ:DP:AD:VAF:C:PS	1|0:21:55:25:0.455:P:328772
contig_513	921364	.	T	C	20	PASS	.	GT:GQ:DP:AD:VAF:C:PS	1|0:20:61:29:0.475:P:328772
contig_513	921756	.	C	T	18	PASS	.	GT:GQ:DP:AD:VAF:C:PS	0|1:18:63:31:0.492:P:328772
contig_513	922372	.	GA	G,GAA	14	PASS	.	GT:GQ:DP:AD:VAF:C:PS	1|2:14:68:37,25:0.544,0.368:P:328772
contig_513	924286	.	G	A	24	PASS	.	GT:GQ:DP:AD:VAF:C:PS	0|1:24:53:22:0.415:P:328772
contig_513	925932	.	C	G	39.6	PASS	.	GT:GQ:DP:AD:VAF:C:PS	0|1:40:50:21:0.42:DV:328772
contig_513	925946	.	A	AC	34.2	PASS	.	GT:GQ:DP:AD:VAF:C:PS	0|1:33:51:15:0.294118:DV:328772
contig_513	926072	.	T	C	17	PASS	.	GT:GQ:DP:AD:VAF:C:PS	0|1:17:53:18:0.34:P:328772
contig_513	929611	.	A	G	20	PASS	.	GT:GQ:DP:AD:VAF:C:PS	0|1:20:52:22:0.423:P:328772
contig_513	929646	.	A	G	19	PASS	.	GT:GQ:DP:AD:VAF:C:PS	0|1:19:48:20:0.417:P:328772
contig_513	930671	.	TAA	T	0.5	refCall	.	GT:GQ:DP:AD:VAF:C	./.:10:47:7:0.148936:DV
contig_513	933952	.	TAATTG	T	54.5	PASS	.	GT:GQ:DP:AD:VAF:C:PS	1|0:54:59:28:0.474576:DV:328772
contig_513	934240	.	T	C	19	PASS	.	GT:GQ:DP:AD:VAF:C:PS	0|1:19:61:24:0.393:P:328772
contig_513	934302	.	C	T	48.7	PASS	.	GT:GQ:DP:AD:VAF:C:PS	0|1:49:59:22:0.372881:DV:328772
contig_513	934303	.	G	T	34.5	PASS	.	GT:GQ:DP:AD:VAF:C:PS	0|1:34:58:23:0.396552:DV:328772
contig_513	934624	.	A	G	17	PASS	.	GT:GQ:DP:AD:VAF:C:PS	0|1:17:56:22:0.393:P:328772
contig_513	934672	.	T	C	17	PASS	.	GT:GQ:DP:AD:VAF:C:PS	0|1:17:51:19:0.373:P:328772
contig_513	934788	.	T	G	16	PASS	.	GT:GQ:DP:AD:VAF:C:PS	0|1:16:51:23:0.451:P:328772
contig_513	935167	.	AAG	A	31.8	PASS	.	GT:GQ:DP:AD:VAF:C:PS	1|0:31:54:13:0.240741:DV:328772
contig_513	935275	.	T	C	20	PASS	.	GT:GQ:DP:AD:VAF:C:PS	1|0:20:55:25:0.455:P:328772
contig_513	935555	.	CTATATATATATATATATAT	C	42.2	PASS	.	GT:GQ:DP:AD:VAF:C:PS	1|0:42:46:11:0.23913:DV:328772
contig_513	936908	.	TTA	T	15	PASS	.	GT:GQ:DP:AD:VAF:C:PS	1|0:15:53:21:0.396:P:328772
contig_513	936923	.	T	G	21	PASS	.	GT:GQ:DP:AD:VAF:C:PS	1|0:21:56:25:0.446:P:328772
contig_513	937183	.	GA	G	0.7	refCall	.	GT:GQ:DP:AD:VAF:C	./.:8:56:18:0.321429:DV
contig_513	937495	.	C	T	18	PASS	.	GT:GQ:DP:AD:VAF:C:PS	1|0:18:54:25:0.463:P:328772
contig_513	937910	.	G	C	21	PASS	.	GT:GQ:DP:AD:VAF:C:PS	0|1:21:55:25:0.455:P:328772
contig_513	938064	.	C	T	16	PASS	.	GT:GQ:DP:AD:VAF:C:PS	0|1:16:51:28:0.549:P:328772
contig_513	938424	.	C	G	19	PASS	.	GT:GQ:DP:AD:VAF:C:PS	1|0:19:56:26:0.464:P:328772
contig_513	938539	.	C	T	19	PASS	.	GT:GQ:DP:AD:VAF:C:PS	0|1:19:54:24:0.444:P:328772
contig_513	939936	.	G	A	18	PASS	.	GT:GQ:DP:AD:VAF:C:PS	0|1:18:60:29:0.483:P:328772
contig_513	940093	.	C	T	22	PASS	.	GT:GQ:DP:AD:VAF:C:PS	0|1:22:59:29:0.492:P:328772
contig_513	940251	.	T	C	20	PASS	.	GT:GQ:DP:AD:VAF:C:PS	1|0:20:56:25:0.446:P:328772
contig_513	940457	.	C	A	20	PASS	.	GT:GQ:DP:AD:VAF:C:PS	1|0:20:60:28:0.467:P:328772
contig_513	940468	.	A	G	17	PASS	.	GT:GQ:DP:AD:VAF:C:PS	1|0:17:60:27:0.45:P:328772
contig_513	940625	.	C	A	19	PASS	.	GT:GQ:DP:AD:VAF:C:PS	1|0:19:57:26:0.456:P:328772
contig_513	940822	.	GAC	G	12	PASS	.	GT:GQ:DP:AD:VAF:C:PS	1|0:12:60:26:0.433:P:328772
contig_513	941101	.	G	GCT	13	PASS	.	GT:GQ:DP:AD:VAF:C:PS	0|1:13:59:20:0.339:P:328772
contig_513	941176	.	T	G	18	PASS	.	GT:GQ:DP:AD:VAF:C:PS	1|0:18:57:25:0.439:P:328772
contig_513	941580	.	A	G	17	PASS	.	GT:GQ:DP:AD:VAF:C:PS	1|0:17:55:21:0.382:P:328772
contig_513	941789	.	G	T	16	PASS	.	GT:GQ:DP:AD:VAF:C:PS	1|0:16:53:21:0.396:P:328772
contig_513	942144	.	G	A	16	PASS	.	GT:GQ:DP:AD:VAF:C:PS	1|0:16:50:19:0.38:P:328772
contig_513	942222	.	G	A	42.8	PASS	.	GT:GQ:DP:AD:VAF:C:PS	1|0:43:50:18:0.36:DV:328772
contig_513	942226	.	A	G	46.7	PASS	.	GT:GQ:DP:AD:VAF:C:PS	1|0:47:52:20:0.384615:DV:328772
contig_513	942235	.	A	G	49.1	PASS	.	GT:GQ:DP:AD:VAF:C:PS	1|0:49:51:20:0.392157:DV:328772
contig_513	942751	.	A	G	16	PASS	.	GT:GQ:DP:AD:VAF:C:PS	1|0:16:55:23:0.418:P:328772
contig_513	942791	.	AT	A	14	PASS	.	GT:GQ:DP:AD:VAF:C:PS	1|0:14:54:9:0.166667:DV:328772
contig_513	943316	.	TTA	T	16	PASS	.	GT:GQ:DP:AD:VAF:C:PS	1|0:16:54:21:0.389:P:328772
contig_513	943550	.	T	C	57.6	PASS	.	GT:GQ:DP:AD:VAF:C:PS	1|0:58:52:20:0.384615:DV:328772
contig_513	943951	.	T	C	22	PASS	.	GT:GQ:DP:AD:VAF:C:PS	0|1:22:56:29:0.518:P:328772
contig_513	944199	.	A	C	21	PASS	.	GT:GQ:DP:AD:VAF:C:PS	1|0:21:58:29:0.5:P:328772
contig_513	944223	.	A	G	19	PASS	.	GT:GQ:DP:AD:VAF:C:PS	1|0:19:59:29:0.492:P:328772
contig_513	944307	.	C	G	20	PASS	.	GT:GQ:DP:AD:VAF:C:PS	1|0:20:57:28:0.491:P:328772
contig_513	944439	.	C	T	19	PASS	.	GT:GQ:DP:AD:VAF:C:PS	1|0:19:58:29:0.5:P:328772
contig_513	944636	.	C	A	22	PASS	.	GT:GQ:DP:AD:VAF:C:PS	0|1:22:56:27:0.482:P:328772
contig_513	944673	.	C	T	45.9	PASS	.	GT:GQ:DP:AD:VAF:C	0/1:46:56:17:0.303571:DV
contig_513	944781	.	A	G	19	PASS	.	GT:GQ:DP:AD:VAF:C:PS	1|0:19:58:27:0.466:P:328772
contig_513	945318	.	T	C	18	PASS	.	GT:GQ:DP:AD:VAF:C:PS	1|0:18:51:24:0.471:P:328772
contig_513	945547	.	G	A	17	PASS	.	GT:GQ:DP:AD:VAF:C:PS	1|0:17:56:29:0.518:P:328772
contig_513	945812	.	A	G	20	PASS	.	GT:GQ:DP:AD:VAF:C:PS	1|0:20:52:24:0.462:P:328772
contig_513	946069	.	T	TC	38.8	PASS	.	GT:GQ:DP:AD:VAF:C:PS	0|1:34:51:20:0.392157:DV:328772
contig_513	946931	.	G	GT	46.9	PASS	.	GT:GQ:DP:AD:VAF:C:PS	1|0:45:61:19:0.311475:DV:328772
contig_513	946936	.	T	C	52.9	PASS	.	GT:GQ:DP:AD:VAF:C:PS	0|1:52:62:26:0.419355:DV:328772
contig_513	948399	.	AGTATTTGCTTCTGTAC	A	78.3	PASS	.	GT:GQ:DP:AD:VAF:C:PS	1|0:60:46:22:0.478261:DV:328772
contig_513	948628	.	T	C	18	PASS	.	GT:GQ:DP:AD:VAF:C:PS	1|0:18:48:21:0.438:P:328772
contig_513	949151	.	T	C	20	PASS	.	GT:GQ:DP:AD:VAF:C:PS	0|1:20:50:23:0.46:P:328772
contig_513	949248	.	TGGGG	T	42.1	PASS	.	GT:GQ:DP:AD:VAF:C:PS	1|0:39:46:20:0.434783:DV:328772
contig_513	949256	.	G	A	35.4	PASS	.	GT:GQ:DP:AD:VAF:C:PS	0|1:35:44:19:0.431818:DV:328772
contig_513	949286	.	A	C	18	PASS	.	GT:GQ:DP:AD:VAF:C:PS	0|1:18:47:22:0.468:P:328772
contig_513	949730	.	G	A	19	PASS	.	GT:GQ:DP:AD:VAF:C:PS	0|1:19:43:19:0.442:P:328772
contig_513	949752	.	G	C	20	PASS	.	GT:GQ:DP:AD:VAF:C:PS	1|0:20:44:22:0.5:P:328772
contig_513	949927	.	G	A	22	PASS	.	GT:GQ:DP:AD:VAF:C:PS	0|1:22:45:20:0.444:P:328772
contig_513	949959	.	AG	A	20	PASS	.	GT:GQ:DP:AD:VAF:C:PS	0|1:20:44:21:0.477:P:328772
contig_513	950111	.	G	A	19	PASS	.	GT:GQ:DP:AD:VAF:C:PS	1|0:19:48:23:0.479:P:328772
contig_513	950152	.	A	G	20	PASS	.	GT:GQ:DP:AD:VAF:C:PS	1|0:20:50:25:0.5:P:328772
contig_513	950528	.	G	A	18	PASS	.	GT:GQ:DP:AD:VAF:C:PS	1|0:18:53:26:0.491:P:328772
contig_513	950706	.	G	A	22	PASS	.	GT:GQ:DP:AD:VAF:C:PS	0|1:22:51:24:0.471:P:328772
contig_513	950733	.	A	G	16	PASS	.	GT:GQ:DP:AD:VAF:C:PS	0|1:16:53:23:0.434:P:328772
contig_513	950806	.	G	A	22	PASS	.	GT:GQ:DP:AD:VAF:C:PS	0|1:22:52:24:0.462:P:328772
contig_513	950939	.	C	A	17	PASS	.	GT:GQ:DP:AD:VAF:C:PS	1|0:17:55:29:0.527:P:328772
contig_513	951923	.	T	C	21	PASS	.	GT:GQ:DP:AD:VAF:C:PS	0|1:21:53:22:0.415:P:328772
contig_513	952067	.	A	G	46.8	PASS	.	GT:GQ:DP:AD:VAF:C:PS	1|0:47:46:16:0.347826:DV:328772
contig_513	953582	.	CGCCG	C	49.5	PASS	.	GT:GQ:DP:AD:VAF:C:PS	0|1:48:58:23:0.396552:DV:328772
contig_513	955457	.	GA	G	16	PASS	.	GT:GQ:DP:AD:VAF:C:PS	1|0:16:73:35:0.479:P:328772
contig_513	955556	.	G	C	20	PASS	.	GT:GQ:DP:AD:VAF:C:PS	1|0:20:76:35:0.461:P:328772
contig_513	955869	.	G	A	21	PASS	.	GT:GQ:DP:AD:VAF:C:PS	1|0:21:70:29:0.414:P:328772
contig_513	956443	.	G	A	19	PASS	.	GT:GQ:DP:AD:VAF:C:PS	1|0:19:72:32:0.444:P:328772
contig_513	956539	.	TATAG	T	16	PASS	.	GT:GQ:DP:AD:VAF:C:PS	0|1:16:70:32:0.457:P:328772
contig_513	956650	.	G	A	21	PASS	.	GT:GQ:DP:AD:VAF:C:PS	1|0:21:66:30:0.455:P:328772
contig_513	957424	.	T	C	50.4	PASS	.	GT:GQ:DP:AD:VAF:C:PS	1|0:50:43:14:0.325581:DV:328772
contig_513	957918	.	CAG	C,CGAG	11	PASS	.	GT:GQ:DP:AD:VAF:C:PS	2|1:11:62:33,26:0.532,0.419:P:328772
contig_513	958767	.	A	G	19	PASS	.	GT:GQ:DP:AD:VAF:C:PS	0|1:19:77:35:0.455:P:328772
contig_513	959695	.	TC	T	24.8	PASS	.	GT:GQ:DP:AD:VAF:C	1/1:24:60:22:0.366667:DV
contig_513	961011	.	T	C	17	PASS	.	GT:GQ:DP:AD:VAF:C:PS	1|0:17:54:25:0.463:P:328772
contig_513	961664	.	T	G	19	PASS	.	GT:GQ:DP:AD:VAF:C:PS	1|0:19:63:27:0.429:P:328772
contig_513	963602	.	CT	C	7.1	PASS	.	GT:GQ:DP:AD:VAF:C:PS	1|0:7:50:11:0.22:DV:328772
contig_513	963606	.	T	C	15.3	PASS	.	GT:GQ:DP:AD:VAF:C:PS	1|0:15:50:6:0.12:DV:328772
contig_513	963668	.	G	A	20	PASS	.	GT:GQ:DP:AD:VAF:C:PS	1|0:20:55:23:0.418:P:328772
contig_513	963990	.	A	C	16	PASS	.	GT:GQ:DP:AD:VAF:C:PS	1|0:16:57:25:0.439:P:328772
contig_513	964945	.	TA	T	0.6	refCall	.	GT:GQ:DP:AD:VAF:C	./.:9:53:11:0.207547:DV
contig_513	965065	.	AT	A	0.1	refCall	.	GT:GQ:DP:AD:VAF:C	./.:18:53:10:0.188679:DV
contig_513	965477	.	C	A	50.8	PASS	.	GT:GQ:DP:AD:VAF:C:PS	1|0:51:51:17:0.333333:DV:328772
contig_513	965478	.	A	T	48.8	PASS	.	GT:GQ:DP:AD:VAF:C	0/1:49:51:17:0.333333:DV
contig_513	965572	.	C	T	17	PASS	.	GT:GQ:DP:AD:VAF:C:PS	1|0:17:47:18:0.383:P:328772
contig_513	965894	.	T	C	44.9	PASS	.	GT:GQ:DP:AD:VAF:C:PS	1|0:45:46:15:0.326087:DV:328772
contig_513	966351	.	A	G	17	PASS	.	GT:GQ:DP:AD:VAF:C:PS	1|0:17:45:18:0.4:P:328772
contig_513	967329	.	GTC	G	42.6	PASS	.	GT:GQ:DP:AD:VAF:C:PS	0|1:43:42:15:0.357143:DV:328772
contig_513	969158	.	G	GCGACGA	17	PASS	.	GT:GQ:DP:AD:VAF:C:PS	0|1:17:49:15:0.306:P:328772
contig_513	969212	.	G	A	24	PASS	.	GT:GQ:DP:AD:VAF:C:PS	0|1:24:49:19:0.388:P:328772
contig_513	971771	.	GAT	G	5.2	PASS	.	GT:GQ:DP:AD:VAF:C:PS	0|1:5:33:11:0.333333:DV:328772
contig_513	972025	.	GTCC	G	20.9	PASS	.	GT:GQ:DP:AD:VAF:C:PS	0|1:21:44:13:0.295455:DV:328772
contig_513	972877	.	T	TAATTTA	18.7	PASS	.	GT:GQ:DP:AD:VAF:C:PS	0|1:19:40:8:0.2:DV:328772
contig_513	974452	.	TAA	T	15	PASS	.	GT:GQ:DP:AD:VAF:C:PS	0|1:15:49:16:0.327:P:328772
contig_513	974482	.	A	G	16	PASS	.	GT:GQ:DP:AD:VAF:C:PS	0|1:16:48:16:0.333:P:328772
contig_513	975321	.	T	TATG	13	PASS	.	GT:GQ:DP:AD:VAF:C:PS	0|1:13:42:14:0.333:P:328772
contig_513	975490	.	G	A	21	PASS	.	GT:GQ:DP:AD:VAF:C:PS	0|1:21:41:18:0.439:P:328772
contig_513	975719	.	C	G	20	PASS	.	GT:GQ:DP:AD:VAF:C:PS	0|1:20:38:17:0.447:P:328772
contig_513	975865	.	A	T	33.7	PASS	.	GT:GQ:DP:AD:VAF:C:PS	0|1:34:32:10:0.3125:DV:328772
contig_513	975875	.	T	C	43.7	PASS	.	GT:GQ:DP:AD:VAF:C:PS	0|1:44:38:17:0.447368:DV:328772
contig_513	976498	.	G	GT	15	PASS	.	GT:GQ:DP:AD:VAF:C:PS	0|1:15:42:16:0.381:P:328772
contig_513	977681	.	T	C	51.9	PASS	.	GT:GQ:DP:AD:VAF:C:PS	1|0:48:42:21:0.5:DV:328772
contig_513	978656	.	G	A	21	PASS	.	GT:GQ:DP:AD:VAF:C:PS	0|1:21:42:17:0.405:P:328772
contig_513	978731	.	A	G	19	PASS	.	GT:GQ:DP:AD:VAF:C:PS	0|1:19:42:16:0.381:P:328772
contig_513	979461	.	C	A	19	PASS	.	GT:GQ:DP:AD:VAF:C:PS	0|1:19:42:18:0.429:P:328772
contig_513	979522	.	A	C	34.9	PASS	.	GT:GQ:DP:AD:VAF:C:PS	0|1:35:44:15:0.340909:DV:328772
contig_513	980033	.	A	G	20	PASS	.	GT:GQ:DP:AD:VAF:C:PS	0|1:20:43:17:0.395:P:328772
contig_513	980509	.	C	T	17	PASS	.	GT:GQ:DP:AD:VAF:C:PS	0|1:17:43:15:0.349:P:328772
contig_513	980541	.	T	C	17	PASS	.	GT:GQ:DP:AD:VAF:C:PS	1|0:17:46:25:0.543:P:328772
contig_513	980655	.	G	A	20	PASS	.	GT:GQ:DP:AD:VAF:C:PS	0|1:20:46:17:0.37:P:328772
contig_513	980729	.	C	T	20	PASS	.	GT:GQ:DP:AD:VAF:C:PS	0|1:20:47:19:0.404:P:328772
contig_513	980790	.	G	A	17	PASS	.	GT:GQ:DP:AD:VAF:C:PS	0|1:17:46:18:0.391:P:328772
contig_513	980954	.	A	C	36.1	PASS	.	GT:GQ:DP:AD:VAF:C:PS	0|1:36:47:17:0.361702:DV:328772
contig_513	981071	.	C	T	19	PASS	.	GT:GQ:DP:AD:VAF:C:PS	0|1:19:48:19:0.396:P:328772
contig_513	981130	.	A	T	20	PASS	.	GT:GQ:DP:AD:VAF:C:PS	0|1:20:48:19:0.396:P:328772
contig_513	981988	.	G	A	17	PASS	.	GT:GQ:DP:AD:VAF:C:PS	0|1:17:55:21:0.382:P:328772
contig_513	982122	.	T	C	19	PASS	.	GT:GQ:DP:AD:VAF:C:PS	0|1:19:51:17:0.333:P:328772
contig_513	982826	.	G	A	22	PASS	.	GT:GQ:DP:AD:VAF:C:PS	0|1:22:58:22:0.379:P:328772
contig_513	983071	.	ATTTGTATCT	A	50.4	PASS	.	GT:GQ:DP:AD:VAF:C:PS	0|1:50:58:18:0.310345:DV:328772
contig_513	984088	.	AACAC	A	46.7	PASS	.	GT:GQ:DP:AD:VAF:C:PS	1|0:46:52:17:0.326923:DV:328772
contig_513	984104	.	C	CT	33.2	PASS	.	GT:GQ:DP:AD:VAF:C:PS	0|1:33:52:15:0.288462:DV:328772
contig_513	984121	.	T	C	17	PASS	.	GT:GQ:DP:AD:VAF:C:PS	0|1:17:50:16:0.32:P:328772
contig_513	984483	.	A	AT	12	PASS	.	GT:GQ:DP:AD:VAF:C:PS	0|1:12:54:15:0.278:P:328772
contig_513	984530	.	A	G	19	PASS	.	GT:GQ:DP:AD:VAF:C:PS	0|1:19:52:23:0.442:P:328772
contig_513	984652	.	G	A	23	PASS	.	GT:GQ:DP:AD:VAF:C:PS	0|1:23:52:22:0.423:P:328772
contig_513	985033	.	G	A	21	PASS	.	GT:GQ:DP:AD:VAF:C:PS	0|1:21:53:23:0.434:P:328772
contig_513	985632	.	C	T	20	PASS	.	GT:GQ:DP:AD:VAF:C:PS	1|0:20:51:25:0.49:P:328772
contig_513	985650	.	A	G	21	PASS	.	GT:GQ:DP:AD:VAF:C:PS	0|1:21:47:20:0.426:P:328772
contig_513	985769	.	G	A	21	PASS	.	GT:GQ:DP:AD:VAF:C:PS	0|1:21:53:25:0.472:P:328772
contig_513	987066	.	T	C	19	PASS	.	GT:GQ:DP:AD:VAF:C:PS	0|1:19:46:18:0.391:P:328772
contig_513	987100	.	GC	G	17	PASS	.	GT:GQ:DP:AD:VAF:C:PS	1|0:17:47:25:0.532:P:328772
contig_513	987143	.	G	A	18	PASS	.	GT:GQ:DP:AD:VAF:C:PS	0|1:18:47:21:0.447:P:328772
contig_513	987172	.	TTA	T	12	PASS	.	GT:GQ:DP:AD:VAF:C:PS	0|1:12:46:21:0.457:P:328772
contig_513	987437	.	A	G	17	PASS	.	GT:GQ:DP:AD:VAF:C:PS	0|1:17:44:18:0.409:P:328772
contig_513	988121	.	A	G	43.5	PASS	.	GT:GQ:DP:AD:VAF:C:PS	0|1:43:43:12:0.27907:DV:328772
contig_513	989819	.	T	C	20	PASS	.	GT:GQ:DP:AD:VAF:C:PS	1|0:20:47:22:0.468:P:328772
contig_513	990170	.	T	C	16	PASS	.	GT:GQ:DP:AD:VAF:C:PS	1|0:16:47:22:0.468:P:328772
contig_513	991258	.	T	C	36.5	PASS	.	GT:GQ:DP:AD:VAF:C:PS	1|0:36:45:15:0.333333:DV:328772
contig_513	991357	.	C	T	17	PASS	.	GT:GQ:DP:AD:VAF:C:PS	1|0:17:45:17:0.378:P:328772
contig_513	993788	.	A	G	51.4	PASS	.	GT:GQ:DP:AD:VAF:C:PS	1|0:51:54:25:0.462963:DV:328772
contig_513	994527	.	G	A	17	PASS	.	GT:GQ:DP:AD:VAF:C:PS	1|0:17:44:18:0.409:P:328772
contig_513	994752	.	G	A	17	PASS	.	GT:GQ:DP:AD:VAF:C:PS	1|0:17:47:19:0.404:P:328772
contig_513	995232	.	G	GA	2.3	refCall	.	GT:GQ:DP:AD:VAF:C	./.:4:34:12:0.352941:DV
contig_513	995242	.	A	G	7.7	PASS	.	GT:GQ:DP:AD:VAF:C	1/1:7:35:16:0.457143:DV
contig_513	995249	.	A	G	2.3	refCall	.	GT:GQ:DP:AD:VAF:C	./.:4:31:7:0.225806:DV
contig_513	998105	.	TATCA	T	12	PASS	.	GT:GQ:DP:AD:VAF:C:PS	1|0:12:57:25:0.439:P:328772
contig_513	998676	.	G	A	19	PASS	.	GT:GQ:DP:AD:VAF:C:PS	1|0:19:57:25:0.439:P:328772
contig_513	999106	.	G	A	56.2	PASS	.	GT:GQ:DP:AD:VAF:C:PS	0|1:56:55:26:0.472727:DV:328772
contig_513	999180	.	C	T	19	PASS	.	GT:GQ:DP:AD:VAF:C:PS	1|0:19:59:26:0.441:P:328772
contig_513	999409	.	G	A	16	PASS	.	GT:GQ:DP:AD:VAF:C:PS	1|0:16:59:31:0.525:P:328772
contig_513	999915	.	T	C	20	PASS	.	GT:GQ:DP:AD:VAF:C:PS	0|1:20:58:27:0.466:P:328772
contig_513	1001481	.	G	C	21	PASS	.	GT:GQ:DP:AD:VAF:C:PS	0|1:21:67:32:0.478:P:328772
contig_513	1001604	.	T	G	21	PASS	.	GT:GQ:DP:AD:VAF:C:PS	1|0:21:66:31:0.47:P:328772
contig_513	1001621	.	C	T	21	PASS	.	GT:GQ:DP:AD:VAF:C:PS	1|0:21:66:31:0.47:P:328772
contig_513	1002389	.	A	G	17	PASS	.	GT:GQ:DP:AD:VAF:C:PS	1|0:17:54:22:0.407:P:328772
contig_513	1003594	.	T	C	50	PASS	.	GT:GQ:DP:AD:VAF:C:PS	1|0:50:52:27:0.519231:DV:328772
contig_513	1003624	.	T	TTC,TC	33.2	PASS	.	GT:GQ:DP:AD:VAF:C:PS	0|1:12:52:9,8:0.173077,0.153846:DV:328772
contig_513	1003782	.	A	T	17	PASS	.	GT:GQ:DP:AD:VAF:C:PS	0|1:17:48:19:0.396:P:328772
contig_513	1004473	.	C	T	20	PASS	.	GT:GQ:DP:AD:VAF:C:PS	0|1:20:49:24:0.49:P:328772
contig_513	1005792	.	A	T	17	PASS	.	GT:GQ:DP:AD:VAF:C:PS	0|1:17:42:18:0.429:P:328772
contig_513	1006368	.	AT	A	33	PASS	.	GT:GQ:DP:AD:VAF:C:PS	0|1:33:36:14:0.388889:DV:328772
contig_513	1006583	.	GATATATAT	G,GAT	6.6	PASS	.	GT:GQ:DP:AD:VAF:C:PS	0|2:3:42:8,7:0.190476,0.166667:DV:328772
contig_513	1006645	.	CAG	C	0.4	refCall	.	GT:GQ:DP:AD:VAF:C	./.:11:45:8:0.177778:DV
contig_513	1006760	.	AACG	A	38.4	PASS	.	GT:GQ:DP:AD:VAF:C:PS	0|1:38:53:16:0.301887:DV:328772
contig_513	1007644	.	TTTA	T	42.6	PASS	.	GT:GQ:DP:AD:VAF:C:PS	0|1:42:56:21:0.375:DV:328772
contig_513	1008803	.	TAAC	T	13	PASS	.	GT:GQ:DP:AD:VAF:C:PS	1|0:13:56:28:0.5:P:328772
contig_513	1010627	.	A	G	19	PASS	.	GT:GQ:DP:AD:VAF:C:PS	0|1:19:65:25:0.385:P:328772
contig_513	1010837	.	T	C	20	PASS	.	GT:GQ:DP:AD:VAF:C:PS	0|1:20:67:24:0.358:P:328772
contig_513	1010865	.	TATGTATTTAATTATAAGTAATTCAAAC	T	34.8	PASS	.	GT:GQ:DP:AD:VAF:C:PS	0|1:35:66:20:0.30303:DV:328772
contig_513	1010967	.	T	C	21	PASS	.	GT:GQ:DP:AD:VAF:C:PS	0|1:21:66:26:0.394:P:328772
contig_513	1011445	.	C	T	18	PASS	.	GT:GQ:DP:AD:VAF:C:PS	0|1:18:61:27:0.443:P:328772
contig_513	1011989	.	G	A	17	PASS	.	GT:GQ:DP:AD:VAF:C:PS	0|1:17:57:22:0.386:P:328772
contig_513	1012072	.	C	T	18	PASS	.	GT:GQ:DP:AD:VAF:C:PS	0|1:18:55:22:0.4:P:328772
contig_513	1012162	.	G	A	19	PASS	.	GT:GQ:DP:AD:VAF:C:PS	0|1:19:56:19:0.339:P:328772
contig_513	1012175	.	A	G	30.8	PASS	.	GT:GQ:DP:AD:VAF:C:PS	0|1:31:55:17:0.309091:DV:328772
contig_513	1012249	.	T	C	17	PASS	.	GT:GQ:DP:AD:VAF:C:PS	0|1:17:49:14:0.286:P:328772
contig_513	1012573	.	G	A	21	PASS	.	GT:GQ:DP:AD:VAF:C:PS	0|1:21:55:22:0.4:P:328772
contig_513	1013645	.	A	G	54.5	PASS	.	GT:GQ:DP:AD:VAF:C:PS	0|1:54:65:24:0.369231:DV:328772
contig_513	1015450	.	TTTATTATATATG	T	47.7	PASS	.	GT:GQ:DP:AD:VAF:C:PS	0|1:48:56:15:0.267857:DV:328772
contig_513	1015551	.	T	C	20	PASS	.	GT:GQ:DP:AD:VAF:C:PS	0|1:20:61:25:0.41:P:328772
contig_513	1016057	.	G	A	20	PASS	.	GT:GQ:DP:AD:VAF:C:PS	1|0:20:50:23:0.46:P:328772
contig_513	1016077	.	G	A	25	PASS	.	GT:GQ:DP:AD:VAF:C:PS	0|1:25:59:26:0.441:P:328772
contig_513	1016256	.	C	T	22	PASS	.	GT:GQ:DP:AD:VAF:C:PS	0|1:22:62:26:0.419:P:328772
contig_513	1016993	.	T	C	18	PASS	.	GT:GQ:DP:AD:VAF:C:PS	1|0:18:56:26:0.464:P:328772
contig_513	1017173	.	A	G	21	PASS	.	GT:GQ:DP:AD:VAF:C:PS	0|1:21:58:28:0.483:P:328772
contig_513	1018072	.	T	C	17	PASS	.	GT:GQ:DP:AD:VAF:C:PS	1|0:17:60:28:0.467:P:328772
contig_513	1018223	.	A	G	22	PASS	.	GT:GQ:DP:AD:VAF:C:PS	0|1:22:59:27:0.458:P:328772
contig_513	1018727	.	G	A	20	PASS	.	GT:GQ:DP:AD:VAF:C:PS	1|0:20:49:21:0.429:P:328772
contig_513	1018840	.	C	T	20	PASS	.	GT:GQ:DP:AD:VAF:C:PS	1|0:20:52:27:0.519:P:328772
contig_513	1019476	.	G	A	67.5	PASS	.	GT:GQ:DP:AD:VAF:C:PS	1|0:67:54:23:0.425926:DV:328772
contig_513	1019571	.	G	T	20	PASS	.	GT:GQ:DP:AD:VAF:C:PS	1|0:20:55:25:0.455:P:328772
contig_513	1020260	.	G	A	19	PASS	.	GT:GQ:DP:AD:VAF:C:PS	1|0:19:53:21:0.396:P:328772
contig_513	1022756	.	C	T	18	PASS	.	GT:GQ:DP:AD:VAF:C:PS	1|0:18:56:21:0.375:P:328772
contig_513	1023062	.	T	TTAA	14	PASS	.	GT:GQ:DP:AD:VAF:C:PS	1|0:14:51:19:0.373:P:328772
contig_513	1023542	.	G	C	19	PASS	.	GT:GQ:DP:AD:VAF:C:PS	1|0:19:53:22:0.415:P:328772
contig_513	1024375	.	A	G	57	PASS	.	GT:GQ:DP:AD:VAF:C:PS	1|0:57:63:25:0.396825:DV:328772
contig_513	1025578	.	CCT	C	49.1	PASS	.	GT:GQ:DP:AD:VAF:C:PS	1|0:49:56:20:0.357143:DV:328772
contig_513	1026380	.	ATATTAT	ATAT,A	36.7	PASS	.	GT:GQ:DP:AD:VAF:C:PS	1|0:13:55:16,12:0.290909,0.218182:DV:328772
contig_513	1027539	.	A	G	60.5	PASS	.	GT:GQ:DP:AD:VAF:C:PS	1|0:60:55:29:0.527273:DV:328772
contig_513	1027654	.	CT	C,CAT	59	PASS	.	GT:GQ:DP:AD:VAF:C:PS	1|2:30:51:30,17:0.588235,0.333333:DV:328772
contig_513	1028023	.	A	G	18	PASS	.	GT:GQ:DP:AD:VAF:C:PS	0|1:18:45:16:0.356:P:328772
contig_513	1028247	.	T	G	21.9	PASS	.	GT:GQ:DP:AD:VAF:C:PS	0|1:22:55:23:0.418182:DV:328772
contig_513	1028249	.	ATC	A	15.3	PASS	.	GT:GQ:DP:AD:VAF:C:PS	0|1:15:55:22:0.4:DV:328772
contig_513	1028256	.	G	A	42.4	PASS	.	GT:GQ:DP:AD:VAF:C:PS	0|1:42:54:23:0.425926:DV:328772
contig_513	1028272	.	C	G	20	PASS	.	GT:GQ:DP:AD:VAF:C:PS	0|1:20:56:22:0.393:P:328772
contig_513	1028318	.	C	T	48	PASS	.	GT:GQ:DP:AD:VAF:C:PS	0|1:48:56:28:0.5:DV:328772
contig_513	1028325	.	T	C	18	PASS	.	GT:GQ:DP:AD:VAF:C:PS	0|1:18:55:21:0.382:P:328772
contig_513	1028344	.	T	C	43.8	PASS	.	GT:GQ:DP:AD:VAF:C:PS	0|1:44:55:20:0.363636:DV:328772
contig_513	1028501	.	C	T	21	PASS	.	GT:GQ:DP:AD:VAF:C:PS	0|1:21:56:22:0.393:P:328772
contig_513	1028524	.	C	CTT	20.7	PASS	.	GT:GQ:DP:AD:VAF:C:PS	0|1:21:55:6:0.109091:DV:328772
contig_513	1028556	.	G	A	21	PASS	.	GT:GQ:DP:AD:VAF:C:PS	0|1:21:58:26:0.448:P:328772
contig_513	1029472	.	GT	G	0.1	refCall	.	GT:GQ:DP:AD:VAF:C	./.:16:53:13:0.245283:DV
contig_513	1030450	.	A	G	17	PASS	.	GT:GQ:DP:AD:VAF:C:PS	1|0:17:56:21:0.375:P:328772
contig_513	1031047	.	C	T	16	PASS	.	GT:GQ:DP:AD:VAF:C:PS	1|0:16:59:23:0.39:P:328772
contig_513	1031075	.	C	T	47.8	PASS	.	GT:GQ:DP:AD:VAF:C:PS	1|0:48:60:21:0.35:DV:328772
contig_513	1031460	.	G	A	44.3	PASS	.	GT:GQ:DP:AD:VAF:C:PS	1|0:44:58:18:0.310345:DV:328772
contig_513	1031541	.	C	G	50.5	PASS	.	GT:GQ:DP:AD:VAF:C:PS	1|0:51:55:14:0.254545:DV:328772
contig_513	1031806	.	A	C	56.2	PASS	.	GT:GQ:DP:AD:VAF:C:PS	1|0:56:61:20:0.327869:DV:328772
contig_513	1032121	.	C	T	53.2	PASS	.	GT:GQ:DP:AD:VAF:C:PS	1|0:53:57:17:0.298246:DV:328772
contig_513	1032289	.	A	G	53.7	PASS	.	GT:GQ:DP:AD:VAF:C:PS	1|0:54:61:20:0.327869:DV:328772
contig_513	1036303	.	GCAT	G	12	PASS	.	GT:GQ:DP:AD:VAF:C:PS	1|0:12:85:32:0.376:P:328772
contig_513	1036506	.	C	T	19	PASS	.	GT:GQ:DP:AD:VAF:C:PS	1|0:19:81:36:0.444:P:328772
contig_513	1036701	.	ATAACT	A	12	PASS	.	GT:GQ:DP:AD:VAF:C:PS	1|0:12:78:33:0.423:P:328772
contig_513	1036834	.	T	C	18	PASS	.	GT:GQ:DP:AD:VAF:C:PS	1|0:18:76:27:0.355:P:328772
contig_513	1037102	.	A	G	19	PASS	.	GT:GQ:DP:AD:VAF:C:PS	1|0:19:77:33:0.429:P:328772
contig_513	1037866	.	G	C	19	PASS	.	GT:GQ:DP:AD:VAF:C:PS	1|0:19:73:30:0.411:P:328772
contig_513	1037957	.	A	T	38.2	PASS	.	GT:GQ:DP:AD:VAF:C:PS	1|0:38:58:17:0.293103:DV:328772
contig_513	1038339	.	T	C	23	PASS	.	GT:GQ:DP:AD:VAF:C:PS	0|1:23:70:33:0.471:P:328772
contig_513	1038702	.	AAT	A	11	PASS	.	GT:GQ:DP:AD:VAF:C:PS	0|1:11:66:25:0.379:P:328772
contig_513	1039195	.	GTT	GT,G	40	PASS	.	GT:GQ:DP:AD:VAF:C	1/1:13:65:8,14:0.123077,0.215385:DV
contig_513	1041408	.	G	A	24	PASS	.	GT:GQ:DP:AD:VAF:C:PS	0|1:24:72:30:0.417:P:328772
contig_513	1041531	.	A	C	25	PASS	.	GT:GQ:DP:AD:VAF:C:PS	0|1:25:66:27:0.409:P:328772
contig_513	1041896	.	G	T	99	PASS	.	GT:GQ:DP:AD:VAF:C:PS	1|0:99:73:34:0.465753:DV:328772
contig_513	1041898	.	A	T	71.7	PASS	.	GT:GQ:DP:AD:VAF:C:PS	0|1:69:72:34:0.472222:DV:328772
contig_513	1042784	.	G	A	57	PASS	.	GT:GQ:DP:AD:VAF:C:PS	1|0:57:61:29:0.47541:DV:328772
contig_513	1043072	.	A	G	21	PASS	.	GT:GQ:DP:AD:VAF:C:PS	1|0:21:61:30:0.492:P:328772
contig_513	1044421	.	C	T	21	PASS	.	GT:GQ:DP:AD:VAF:C:PS	1|0:21:59:32:0.542:P:328772
contig_513	1045062	.	C	T	19	PASS	.	GT:GQ:DP:AD:VAF:C:PS	1|0:19:57:25:0.439:P:328772
contig_513	1046805	.	CATAT	C	52.6	PASS	.	GT:GQ:DP:AD:VAF:C:PS	1|0:53:56:12:0.214286:DV:328772
contig_513	1047064	.	G	A	16	PASS	.	GT:GQ:DP:AD:VAF:C:PS	1|0:16:54:18:0.333:P:328772
contig_513	1047671	.	C	T	17	PASS	.	GT:GQ:DP:AD:VAF:C:PS	1|0:17:71:26:0.366:P:328772
contig_513	1048274	.	G	A	19	PASS	.	GT:GQ:DP:AD:VAF:C:PS	1|0:19:63:30:0.476:P:328772
contig_513	1049364	.	G	A	21	PASS	.	GT:GQ:DP:AD:VAF:C:PS	1|0:21:63:30:0.476:P:328772
contig_513	1049698	.	AT	A	13	PASS	.	GT:GQ:DP:AD:VAF:C:PS	1|0:13:70:24:0.343:P:328772
contig_513	1049967	.	G	A	21	PASS	.	GT:GQ:DP:AD:VAF:C:PS	1|0:21:61:25:0.41:P:328772
contig_513	1051123	.	TA	T	19	PASS	.	GT:GQ:DP:AD:VAF:C:PS	0|1:19:65:32:0.492:P:328772
contig_513	1051142	.	T	C	18	PASS	.	GT:GQ:DP:AD:VAF:C:PS	1|0:18:67:28:0.418:P:328772
contig_513	1051164	.	TA	T	30.9	PASS	.	GT:GQ:DP:AD:VAF:C:PS	0|1:19:67:25:0.373134:DV:328772
contig_513	1051168	.	A	AT	32.3	PASS	.	GT:GQ:DP:AD:VAF:C:PS	1|0:22:67:23:0.343284:DV:328772
contig_513	1051170	.	C	T	31.1	PASS	.	GT:GQ:DP:AD:VAF:C:PS	1|0:31:66:27:0.409091:DV:328772
contig_513	1051183	.	A	T	44.4	PASS	.	GT:GQ:DP:AD:VAF:C:PS	1|0:44:66:22:0.333333:DV:328772
contig_513	1051201	.	A	G	18	PASS	.	GT:GQ:DP:AD:VAF:C:PS	1|0:18:66:24:0.364:P:328772
contig_513	1051256	.	C	T	19	PASS	.	GT:GQ:DP:AD:VAF:C:PS	1|0:19:65:26:0.4:P:328772
contig_513	1051603	.	T	C	54.1	PASS	.	GT:GQ:DP:AD:VAF:C:PS	1|0:54:69:23:0.333333:DV:328772
contig_513	1051843	.	G	A	17	PASS	.	GT:GQ:DP:AD:VAF:C:PS	1|0:17:73:28:0.384:P:328772
contig_513	1051940	.	A	C	43.3	PASS	.	GT:GQ:DP:AD:VAF:C:PS	1|0:43:71:24:0.338028:DV:328772
contig_513	1052132	.	G	T	19	PASS	.	GT:GQ:DP:AD:VAF:C:PS	1|0:19:71:29:0.408:P:328772
contig_513	1052391	.	G	A	18	PASS	.	GT:GQ:DP:AD:VAF:C:PS	1|0:18:72:29:0.403:P:328772
contig_513	1052404	.	C	CGAT	35.2	PASS	.	GT:GQ:DP:AD:VAF:C:PS	1|0:23:72:17:0.236111:DV:328772
contig_513	1052408	.	A	C	7.7	PASS	.	GT:GQ:DP:AD:VAF:C:PS	0|1:8:50:15:0.3:DV:328772
contig_513	1052678	.	T	C	71.2	PASS	.	GT:GQ:DP:AD:VAF:C:PS	1|0:69:64:23:0.359375:DV:328772
contig_513	1053165	.	T	C	18	PASS	.	GT:GQ:DP:AD:VAF:C:PS	1|0:18:63:21:0.333:P:328772
contig_513	1053434	.	T	C	20	PASS	.	GT:GQ:DP:AD:VAF:C:PS	1|0:20:66:27:0.409:P:328772
contig_513	1054305	.	TTCTTC	T	32.8	PASS	.	GT:GQ:DP:AD:VAF:C:PS	0|1:33:57:16:0.280702:DV:328772
contig_513	1054460	.	G	GA	28.3	PASS	.	GT:GQ:DP:AD:VAF:C:PS	1|0:28:66:27:0.409091:DV:328772
contig_513	1054464	.	A	C	41.3	PASS	.	GT:GQ:DP:AD:VAF:C:PS	1|0:41:72:30:0.416667:DV:328772
contig_513	1054465	.	A	G	45.5	PASS	.	GT:GQ:DP:AD:VAF:C:PS	1|0:45:72:33:0.458333:DV:328772
contig_513	1055657	.	TTATA	T	56.1	PASS	.	GT:GQ:DP:AD:VAF:C:PS	1|0:56:59:15:0.254237:DV:328772
contig_513	1056319	.	G	A	20	PASS	.	GT:GQ:DP:AD:VAF:C:PS	1|0:20:63:28:0.444:P:328772
contig_513	1061130	.	A	C	19	PASS	.	GT:GQ:DP:AD:VAF:C:PS	1|0:19:70:25:0.357:P:328772
contig_513	1061296	.	C	T	18	PASS	.	GT:GQ:DP:AD:VAF:C:PS	1|0:18:71:27:0.38:P:328772
contig_513	1061589	.	CG	C	33.3	PASS	.	GT:GQ:DP:AD:VAF:C:PS	1|0:32:69:26:0.376812:DV:328772
contig_513	1061592	.	GA	G	35.7	PASS	.	GT:GQ:DP:AD:VAF:C:PS	0|1:21:67:35:0.522388:DV:328772
contig_513	1066486	.	T	C	41.1	PASS	.	GT:GQ:DP:AD:VAF:C:PS	1|0:41:46:12:0.26087:DV:328772
contig_513	1067278	.	A	G	20	PASS	.	GT:GQ:DP:AD:VAF:C:PS	0|1:20:63:31:0.492:P:328772
contig_513	1068800	.	AAGAGAGAG	A	9.1	PASS	.	GT:GQ:DP:AD:VAF:C:PS	0|1:9:60:7:0.116667:DV:328772
contig_513	1070979	.	T	G	59.1	PASS	.	GT:GQ:DP:AD:VAF:C:PS	0|1:59:62:26:0.419355:DV:328772
contig_513	1070985	.	G	T	18	PASS	.	GT:GQ:DP:AD:VAF:C:PS	0|1:18:62:24:0.387:P:328772
contig_513	1071860	.	G	A	23	PASS	.	GT:GQ:DP:AD:VAF:C:PS	0|1:23:62:27:0.435:P:328772
contig_513	1072165	.	A	T	72	PASS	.	GT:GQ:DP:AD:VAF:C:PS	0|1:67:62:24:0.387097:DV:328772
contig_513	1072167	.	A	AG	9.2	PASS	.	GT:GQ:DP:AD:VAF:C:PS	1|0:9:62:12:0.193548:DV:328772
contig_513	1072169	.	A	G	59.4	PASS	.	GT:GQ:DP:AD:VAF:C:PS	1|0:58:60:29:0.483333:DV:328772
contig_513	1072240	.	G	A	20	PASS	.	GT:GQ:DP:AD:VAF:C:PS	1|0:20:58:29:0.5:P:328772
contig_513	1072315	.	G	A	23	PASS	.	GT:GQ:DP:AD:VAF:C:PS	0|1:23:56:24:0.429:P:328772
contig_513	1072712	.	A	C	19	PASS	.	GT:GQ:DP:AD:VAF:C:PS	1|0:19:60:28:0.467:P:328772
contig_513	1073257	.	TGAGAGAG	T	6.1	PASS	.	GT:GQ:DP:AD:VAF:C:PS	0|1:6:53:12:0.226415:DV:328772
contig_513	1076247	.	G	A	58.6	PASS	.	GT:GQ:DP:AD:VAF:C:PS	1|0:58:53:22:0.415094:DV:328772
contig_513	1077934	.	A	G	18	PASS	.	GT:GQ:DP:AD:VAF:C:PS	1|0:18:54:23:0.426:P:328772
contig_513	1078641	.	T	C	18	PASS	.	GT:GQ:DP:AD:VAF:C:PS	1|0:18:50:19:0.38:P:328772
contig_513	1078699	.	C	T	16	PASS	.	GT:GQ:DP:AD:VAF:C:PS	0|1:16:53:28:0.528:P:328772
contig_513	1079040	.	A	G	19	PASS	.	GT:GQ:DP:AD:VAF:C:PS	1|0:19:54:20:0.37:P:328772
contig_513	1079128	.	T	C	19	PASS	.	GT:GQ:DP:AD:VAF:C:PS	1|0:19:57:24:0.421:P:328772
contig_513	1079399	.	G	A	20	PASS	.	GT:GQ:DP:AD:VAF:C:PS	1|0:20:56:27:0.482:P:328772
contig_513	1079552	.	T	C	18	PASS	.	GT:GQ:DP:AD:VAF:C:PS	1|0:18:53:24:0.453:P:328772
contig_513	1079708	.	C	T	20	PASS	.	GT:GQ:DP:AD:VAF:C:PS	0|1:20:55:28:0.509:P:328772
contig_513	1082102	.	CA	C	18	PASS	.	GT:GQ:DP:AD:VAF:C:PS	0|1:18:59:28:0.475:P:328772
contig_513	1082123	.	A	G	19	PASS	.	GT:GQ:DP:AD:VAF:C:PS	0|1:19:48:20:0.417:P:328772
contig_513	1082372	.	C	T	20	PASS	.	GT:GQ:DP:AD:VAF:C:PS	1|0:20:62:29:0.468:P:328772
contig_513	1082630	.	T	C	20	PASS	.	GT:GQ:DP:AD:VAF:C:PS	1|0:20:61:30:0.492:P:328772
contig_513	1082821	.	G	A	22	PASS	.	GT:GQ:DP:AD:VAF:C:PS	0|1:22:61:30:0.492:P:328772
contig_513	1083530	.	T	C	22	PASS	.	GT:GQ:DP:AD:VAF:C:PS	0|1:22:56:27:0.482:P:328772
contig_513	1083699	.	AAT	A	55.5	PASS	.	GT:GQ:DP:AD:VAF:C:PS	0|1:53:55:19:0.345455:DV:328772
contig_513	1083894	.	T	C	16	PASS	.	GT:GQ:DP:AD:VAF:C:PS	0|1:16:52:27:0.519:P:328772
contig_513	1084688	.	A	G	59.5	PASS	.	GT:GQ:DP:AD:VAF:C:PS	1|0:58:49:20:0.408163:DV:328772
contig_513	1084693	.	A	G	17	PASS	.	GT:GQ:DP:AD:VAF:C:PS	0|1:17:50:25:0.5:P:328772
contig_513	1084728	.	A	G	16	PASS	.	GT:GQ:DP:AD:VAF:C:PS	1|0:16:52:24:0.462:P:328772
contig_513	1086725	.	C	T	21	PASS	.	GT:GQ:DP:AD:VAF:C:PS	0|1:21:56:27:0.482:P:328772
contig_513	1086766	.	G	T	57.6	PASS	.	GT:GQ:DP:AD:VAF:C:PS	0|1:58:54:25:0.462963:DV:328772
contig_513	1086775	.	C	A	16	PASS	.	GT:GQ:DP:AD:VAF:C:PS	1|0:16:55:26:0.473:P:328772
contig_513	1087361	.	AAG	A,AAGAG	15.7	PASS	.	GT:GQ:DP:AD:VAF:C:PS	2|1:4:54:12,10:0.222222,0.185185:DV:328772
contig_513	1087404	.	G	T	21	PASS	.	GT:GQ:DP:AD:VAF:C:PS	0|1:21:52:23:0.442:P:328772
contig_513	1087626	.	CATTTCCCAT	C	70.7	PASS	.	GT:GQ:DP:AD:VAF:C:PS	1|0:65:52:26:0.5:DV:328772
contig_513	1088077	.	A	G	18	PASS	.	GT:GQ:DP:AD:VAF:C:PS	0|1:18:49:21:0.429:P:328772
contig_513	1088148	.	TTA	T	53.7	PASS	.	GT:GQ:DP:AD:VAF:C:PS	0|1:54:50:16:0.32:DV:328772
contig_513	1089516	.	G	A	49.6	PASS	.	GT:GQ:DP:AD:VAF:C:PS	0|1:50:43:18:0.418605:DV:328772
contig_513	1089927	.	C	T	20	PASS	.	GT:GQ:DP:AD:VAF:C:PS	0|1:20:46:21:0.457:P:328772
contig_513	1090046	.	A	G	20	PASS	.	GT:GQ:DP:AD:VAF:C:PS	0|1:20:47:22:0.468:P:328772
contig_513	1090063	.	A	G	21	PASS	.	GT:GQ:DP:AD:VAF:C:PS	0|1:21:48:22:0.458:P:328772
contig_513	1090096	.	G	A	20	PASS	.	GT:GQ:DP:AD:VAF:C:PS	1|0:20:46:23:0.5:P:328772
contig_513	1090971	.	A	G	19	PASS	.	GT:GQ:DP:AD:VAF:C:PS	0|1:19:46:18:0.391:P:328772
contig_513	1091303	.	T	G	17	PASS	.	GT:GQ:DP:AD:VAF:C:PS	1|0:17:46:24:0.522:P:328772
contig_513	1091983	.	CCTCT	C	19.1	PASS	.	GT:GQ:DP:AD:VAF:C:PS	0|1:19:34:9:0.264706:DV:328772
contig_513	1092720	.	G	A	65.3	PASS	.	GT:GQ:DP:AD:VAF:C:PS	1|0:65:49:19:0.387755:DV:328772
contig_513	1093268	.	A	G	18	PASS	.	GT:GQ:DP:AD:VAF:C:PS	0|1:18:50:19:0.38:P:328772
contig_513	1093406	.	G	C	23	PASS	.	GT:GQ:DP:AD:VAF:C:PS	0|1:23:48:16:0.333:P:328772
contig_513	1094097	.	A	G	18	PASS	.	GT:GQ:DP:AD:VAF:C:PS	1|0:18:41:22:0.537:P:328772
contig_513	1095911	.	T	A	58.4	PASS	.	GT:GQ:DP:AD:VAF:C:PS	0|1:58:46:18:0.391304:DV:328772
contig_513	1098201	.	A	C	18	PASS	.	GT:GQ:DP:AD:VAF:C:PS	0|1:18:54:23:0.426:P:328772
contig_513	1098232	.	G	A	16	PASS	.	GT:GQ:DP:AD:VAF:C:PS	0|1:16:55:25:0.455:P:328772
contig_513	1098279	.	T	C	20	PASS	.	GT:GQ:DP:AD:VAF:C:PS	0|1:20:55:23:0.418:P:328772
contig_513	1098376	.	G	A	21	PASS	.	GT:GQ:DP:AD:VAF:C:PS	1|0:21:56:29:0.518:P:328772
contig_513	1099048	.	GAAAAATTATATTAGTA	G	56.6	PASS	.	GT:GQ:DP:AD:VAF:C:PS	0|1:52:59:23:0.38983:DV:328772
contig_513	1099064	.	A	ACT	28.5	PASS	.	GT:GQ:DP:AD:VAF:C:PS	1|0:8:32:26:0.8125:DV:328772
contig_513	1099700	.	C	T	16	PASS	.	GT:GQ:DP:AD:VAF:C:PS	0|1:16:61:31:0.508:P:328772
contig_513	1099965	.	C	T	19	PASS	.	GT:GQ:DP:AD:VAF:C:PS	1|0:19:57:25:0.439:P:328772
contig_513	1100126	.	C	T	20	PASS	.	GT:GQ:DP:AD:VAF:C:PS	0|1:20:46:21:0.457:P:328772
contig_513	1101692	.	T	C	17	PASS	.	GT:GQ:DP:AD:VAF:C:PS	1|0:17:39:15:0.385:P:328772
contig_513	1101815	.	A	T	18	PASS	.	GT:GQ:DP:AD:VAF:C:PS	1|0:18:38:17:0.447:P:328772
contig_513	1102049	.	G	A	17	PASS	.	GT:GQ:DP:AD:VAF:C:PS	1|0:17:40:19:0.475:P:328772
contig_513	1102395	.	T	C	18	PASS	.	GT:GQ:DP:AD:VAF:C:PS	0|1:18:37:16:0.432:P:328772
contig_513	1102821	.	A	G	20	PASS	.	GT:GQ:DP:AD:VAF:C:PS	1|0:20:43:19:0.442:P:328772
contig_513	1103879	.	G	T	22	PASS	.	GT:GQ:DP:AD:VAF:C:PS	0|1:22:48:21:0.438:P:328772
contig_513	1104861	.	T	C	18	PASS	.	GT:GQ:DP:AD:VAF:C:PS	1|0:18:52:25:0.481:P:328772
contig_513	1105777	.	C	T	20	PASS	.	GT:GQ:DP:AD:VAF:C:PS	1|0:20:46:22:0.478:P:328772
contig_513	1106447	.	ATACTCG	A	13	PASS	.	GT:GQ:DP:AD:VAF:C:PS	0|1:13:50:22:0.44:P:328772
contig_513	1106555	.	C	T	22	PASS	.	GT:GQ:DP:AD:VAF:C:PS	0|1:22:51:24:0.471:P:328772
contig_513	1106573	.	C	CG	38.7	PASS	.	GT:GQ:DP:AD:VAF:C:PS	0|1:39:50:23:0.46:DV:328772
contig_513	1106574	.	T	A	60.5	PASS	.	GT:GQ:DP:AD:VAF:C:PS	0|1:60:50:24:0.48:DV:328772
contig_513	1107240	.	CCACATATTGT	C	63.2	PASS	.	GT:GQ:DP:AD:VAF:C:PS	0|1:63:57:23:0.403509:DV:328772
contig_513	1109304	.	G	A	19	PASS	.	GT:GQ:DP:AD:VAF:C:PS	0|1:19:55:26:0.473:P:328772
contig_513	1109555	.	AAG	A	31.8	PASS	.	GT:GQ:DP:AD:VAF:C:PS	0|1:19:54:19:0.351852:DV:328772
contig_513	1113375	.	A	C	19	PASS	.	GT:GQ:DP:AD:VAF:C:PS	1|0:19:46:18:0.391:P:328772
contig_513	1114133	.	T	C	20	PASS	.	GT:GQ:DP:AD:VAF:C:PS	1|0:20:54:26:0.481:P:328772
contig_513	1115935	.	GT	G	16	PASS	.	GT:GQ:DP:AD:VAF:C:PS	1|0:16:56:28:0.5:P:328772
contig_513	1116364	.	A	G	56.1	PASS	.	GT:GQ:DP:AD:VAF:C:PS	1|0:56:52:21:0.403846:DV:328772
contig_513	1116368	.	T	C	61.5	PASS	.	GT:GQ:DP:AD:VAF:C:PS	1|0:61:51:20:0.392157:DV:328772
contig_513	1117218	.	CT	C	1.8	refCall	.	GT:GQ:DP:AD:VAF:C	./.:5:49:13:0.265306:DV
contig_513	1117671	.	ATT	A	15	PASS	.	GT:GQ:DP:AD:VAF:C:PS	0|1:15:47:20:0.426:P:328772
contig_513	1117698	.	A	G	16	PASS	.	GT:GQ:DP:AD:VAF:C:PS	0|1:16:49:22:0.449:P:328772
contig_513	1117795	.	G	A	19	PASS	.	GT:GQ:DP:AD:VAF:C:PS	1|0:19:48:25:0.521:P:328772
contig_513	1122837	.	C	T	20	PASS	.	GT:GQ:DP:AD:VAF:C:PS	0|1:20:60:26:0.433:P:328772
contig_513	1124377	.	C	T	60.4	PASS	.	GT:GQ:DP:AD:VAF:C:PS	1|0:60:48:17:0.354167:DV:328772
contig_513	1124538	.	T	C	19	PASS	.	GT:GQ:DP:AD:VAF:C:PS	1|0:19:50:23:0.46:P:328772
contig_513	1124569	.	T	C	18	PASS	.	GT:GQ:DP:AD:VAF:C:PS	1|0:18:49:21:0.429:P:328772
contig_513	1124659	.	T	C	17	PASS	.	GT:GQ:DP:AD:VAF:C:PS	1|0:17:53:23:0.434:P:328772
contig_513	1124937	.	A	C	45.3	PASS	.	GT:GQ:DP:AD:VAF:C:PS	0|1:45:50:15:0.3:DV:328772
contig_513	1124938	.	C	T	39.4	PASS	.	GT:GQ:DP:AD:VAF:C:PS	0|1:39:50:15:0.3:DV:328772
contig_513	1126099	.	CTTAG	C	17	PASS	.	GT:GQ:DP:AD:VAF:C:PS	1|0:17:48:20:0.417:P:328772
contig_513	1127079	.	A	G	18	PASS	.	GT:GQ:DP:AD:VAF:C:PS	1|0:18:53:26:0.491:P:328772
contig_513	1128301	.	A	G	21	PASS	.	GT:GQ:DP:AD:VAF:C:PS	0|1:21:54:26:0.481:P:328772
contig_513	1128674	.	G	A	19	PASS	.	GT:GQ:DP:AD:VAF:C:PS	0|1:19:44:18:0.409:P:328772
contig_513	1128981	.	C	T	19	PASS	.	GT:GQ:DP:AD:VAF:C:PS	0|1:19:48:20:0.417:P:328772
contig_513	1129015	.	G	A	20	PASS	.	GT:GQ:DP:AD:VAF:C:PS	0|1:20:51:18:0.353:P:328772
contig_513	1129537	.	A	G	19	PASS	.	GT:GQ:DP:AD:VAF:C:PS	0|1:19:45:19:0.422:P:328772
contig_513	1130043	.	CTATATATATTTAAATATATATATATA	C	23.9	PASS	.	GT:GQ:DP:AD:VAF:C:PS	1|0:24:42:13:0.309524:DV:328772
contig_513	1130212	.	A	G	20	PASS	.	GT:GQ:DP:AD:VAF:C:PS	0|1:20:56:27:0.482:P:328772
contig_513	1132706	.	T	C	44.6	PASS	.	GT:GQ:DP:AD:VAF:C:PS	1|0:45:54:19:0.351852:DV:328772
contig_513	1133551	.	G	A	25.7	PASS	.	GT:GQ:DP:AD:VAF:C:PS	1|0:26:52:18:0.346154:DV:328772
contig_513	1134146	.	T	TGC	34.5	PASS	.	GT:GQ:DP:AD:VAF:C:PS	1|0:34:56:17:0.303571:DV:328772
contig_513	1134295	.	G	GT	4.4	PASS	.	GT:GQ:DP:AD:VAF:C:PS	1|0:4:58:17:0.293103:DV:328772
contig_513	1134302	.	G	C	20.2	PASS	.	GT:GQ:DP:AD:VAF:C:PS	1|0:20:59:19:0.322034:DV:328772
contig_513	1134373	.	A	G	17	PASS	.	GT:GQ:DP:AD:VAF:C:PS	1|0:17:57:19:0.333:P:328772
contig_513	1134388	.	T	C	17	PASS	.	GT:GQ:DP:AD:VAF:C:PS	1|0:17:50:14:0.28:P:328772
contig_513	1134411	.	C	G	20.5	PASS	.	GT:GQ:DP:AD:VAF:C:PS	1|0:20:62:24:0.387097:DV:328772
contig_513	1134477	.	C	T	20	PASS	.	GT:GQ:DP:AD:VAF:C:PS	1|0:20:62:26:0.419:P:328772
contig_513	1134897	.	T	C	21	PASS	.	GT:GQ:DP:AD:VAF:C:PS	0|1:21:56:28:0.5:P:328772
contig_513	1135173	.	T	C	21	PASS	.	GT:GQ:DP:AD:VAF:C:PS	0|1:21:56:25:0.446:P:328772
contig_513	1135221	.	C	T	19	PASS	.	GT:GQ:DP:AD:VAF:C:PS	1|0:19:55:29:0.527:P:328772
contig_513	1136000	.	TAA	T	18	PASS	.	GT:GQ:DP:AD:VAF:C:PS	0|1:18:51:22:0.431:P:328772
contig_513	1136041	.	GA	G	41.8	PASS	.	GT:GQ:DP:AD:VAF:C:PS	1|0:31:51:23:0.45098:DV:328772
contig_513	1136043	.	A	AT	35.1	PASS	.	GT:GQ:DP:AD:VAF:C:PS	0|1:29:48:17:0.354167:DV:328772
contig_513	1136117	.	T	C	17	PASS	.	GT:GQ:DP:AD:VAF:C:PS	0|1:17:54:24:0.444:P:328772
contig_513	1136139	.	TA	T	14.9	PASS	.	GT:GQ:DP:AD:VAF:C:PS	0|1:15:45:16:0.355556:DV:328772
contig_513	1136174	.	A	G	16	PASS	.	GT:GQ:DP:AD:VAF:C:PS	0|1:16:49:17:0.347:P:328772
contig_513	1139651	.	T	A	0.3	refCall	.	GT:GQ:DP:AD:VAF:C	./.:12:42:10:0.238095:DV
contig_513	1139686	.	ATT	A	8.3	PASS	.	GT:GQ:DP:AD:VAF:C:PS	1|0:8:50:12:0.24:DV:328772
contig_513	1140147	.	T	A	19	PASS	.	GT:GQ:DP:AD:VAF:C:PS	1|0:19:55:26:0.473:P:328772
contig_513	1140816	.	G	A	23	PASS	.	GT:GQ:DP:AD:VAF:C:PS	0|1:23:55:24:0.436:P:328772
contig_513	1142448	.	T	C	19	PASS	.	GT:GQ:DP:AD:VAF:C:PS	0|1:19:57:23:0.404:P:328772
contig_513	1142467	.	T	C	19	PASS	.	GT:GQ:DP:AD:VAF:C:PS	0|1:19:58:24:0.414:P:328772
contig_513	1142502	.	CGAGTAA	C	12	PASS	.	GT:GQ:DP:AD:VAF:C:PS	1|0:12:53:29:0.547:P:328772
contig_513	1142579	.	T	C	20	PASS	.	GT:GQ:DP:AD:VAF:C:PS	0|1:20:54:22:0.407:P:328772
contig_513	1144346	.	A	G	16	PASS	.	GT:GQ:DP:AD:VAF:C:PS	0|1:16:54:17:0.315:P:328772
contig_513	1144420	.	T	C	33.1	PASS	.	GT:GQ:DP:AD:VAF:C:PS	0|1:33:53:13:0.245283:DV:328772
contig_513	1145983	.	T	C	17	PASS	.	GT:GQ:DP:AD:VAF:C:PS	0|1:17:43:14:0.326:P:328772
contig_513	1146661	.	A	G	19	PASS	.	GT:GQ:DP:AD:VAF:C:PS	1|0:19:46:19:0.413:P:328772
contig_513	1148616	.	G	A	20	PASS	.	GT:GQ:DP:AD:VAF:C:PS	0|1:20:33:15:0.455:P:328772
contig_513	1148660	.	A	ATC	33.1	PASS	.	GT:GQ:DP:AD:VAF:C:PS	0|1:33:34:7:0.205882:DV:328772
contig_513	1148682	.	T	C	18	PASS	.	GT:GQ:DP:AD:VAF:C:PS	0|1:18:37:17:0.459:P:328772
contig_513	1148769	.	G	A	19	PASS	.	GT:GQ:DP:AD:VAF:C:PS	0|1:19:35:12:0.343:P:328772
contig_513	1148831	.	AAG	A	17	PASS	.	GT:GQ:DP:AD:VAF:C:PS	0|1:17:35:16:0.457:P:328772
contig_513	1148887	.	T	C	20	PASS	.	GT:GQ:DP:AD:VAF:C:PS	0|1:20:36:17:0.472:P:328772
contig_513	1149205	.	T	C	21	PASS	.	GT:GQ:DP:AD:VAF:C:PS	0|1:21:35:17:0.486:P:328772
contig_513	1149861	.	T	A	16	PASS	.	GT:GQ:DP:AD:VAF:C:PS	0|1:16:34:14:0.412:P:328772
contig_513	1150331	.	A	G	19	PASS	.	GT:GQ:DP:AD:VAF:C:PS	0|1:19:48:21:0.438:P:328772
contig_513	1151684	.	AAGGCATT	A	14	PASS	.	GT:GQ:DP:AD:VAF:C:PS	1|0:14:43:19:0.442:P:328772
contig_513	1151875	.	G	C	41.5	PASS	.	GT:GQ:DP:AD:VAF:C:PS	1|0:41:41:12:0.292683:DV:328772
contig_513	1152021	.	G	A	19	PASS	.	GT:GQ:DP:AD:VAF:C:PS	1|0:19:41:18:0.439:P:328772
contig_513	1153147	.	TTGC	T	14	PASS	.	GT:GQ:DP:AD:VAF:C:PS	1|0:14:54:20:0.37:P:328772
contig_513	1153656	.	T	C	18	PASS	.	GT:GQ:DP:AD:VAF:C:PS	1|0:18:54:21:0.389:P:328772
contig_513	1154488	.	T	A	43.4	PASS	.	GT:GQ:DP:AD:VAF:C:PS	1|0:43:51:23:0.45098:DV:328772
contig_513	1154494	.	G	A	49.6	PASS	.	GT:GQ:DP:AD:VAF:C:PS	1|0:50:50:21:0.42:DV:328772
contig_513	1154498	.	C	T	41.3	PASS	.	GT:GQ:DP:AD:VAF:C:PS	1|0:41:51:22:0.431373:DV:328772
contig_513	1154697	.	A	G	20	PASS	.	GT:GQ:DP:AD:VAF:C:PS	1|0:20:51:25:0.49:P:328772
contig_513	1154729	.	CGAGAGA	C	11	PASS	.	GT:GQ:DP:AD:VAF:C:PS	0|1:11:53:16:0.302:P:328772
contig_513	1155344	.	T	C	19	PASS	.	GT:GQ:DP:AD:VAF:C:PS	1|0:19:49:23:0.469:P:328772
contig_513	1155606	.	G	GA	2.8	refCall	.	GT:GQ:DP:AD:VAF:C	./.:3:52:13:0.25:DV
contig_513	1155667	.	TA	T	14	PASS	.	GT:GQ:DP:AD:VAF:C:PS	0|1:14:50:26:0.52:P:328772
contig_513	1156425	.	AT	A	14	PASS	.	GT:GQ:DP:AD:VAF:C:PS	0|1:14:46:20:0.435:P:328772
contig_513	1156527	.	A	C	18	PASS	.	GT:GQ:DP:AD:VAF:C:PS	1|0:18:49:23:0.469:P:328772
contig_513	1156608	.	G	T	16	PASS	.	GT:GQ:DP:AD:VAF:C:PS	1|0:16:49:21:0.429:P:328772
contig_513	1157608	.	C	A	21	PASS	.	GT:GQ:DP:AD:VAF:C:PS	0|1:21:54:26:0.481:P:328772
contig_513	1157806	.	C	T	18	PASS	.	GT:GQ:DP:AD:VAF:C:PS	1|0:18:54:21:0.389:P:328772
contig_513	1157843	.	TAA	T	17.8	PASS	.	GT:GQ:DP:AD:VAF:C:PS	0|1:18:50:14:0.28:DV:328772
contig_513	1158943	.	A	C	20	PASS	.	GT:GQ:DP:AD:VAF:C:PS	1|0:20:63:25:0.397:P:328772
contig_513	1159011	.	CATAT	C	13	PASS	.	GT:GQ:DP:AD:VAF:C:PS	0|1:13:59:25:0.424:P:328772
contig_513	1159465	.	C	T	16	PASS	.	GT:GQ:DP:AD:VAF:C:PS	1|0:16:51:17:0.333:P:328772
contig_513	1160583	.	A	G	18	PASS	.	GT:GQ:DP:AD:VAF:C:PS	1|0:18:52:22:0.423:P:328772
contig_513	1160759	.	G	A	17	PASS	.	GT:GQ:DP:AD:VAF:C:PS	1|0:17:49:18:0.367:P:328772
contig_513	1161990	.	A	G	55.7	PASS	.	GT:GQ:DP:AD:VAF:C:PS	1|0:55:65:31:0.476923:DV:328772
contig_513	1162000	.	T	C	56.4	PASS	.	GT:GQ:DP:AD:VAF:C:PS	1|0:56:66:32:0.484848:DV:328772
contig_513	1162286	.	T	C	20	PASS	.	GT:GQ:DP:AD:VAF:C:PS	1|0:20:69:29:0.42:P:328772
contig_513	1162648	.	A	AGG	13	PASS	.	GT:GQ:DP:AD:VAF:C:PS	0|1:13:62:17:0.274:P:328772
contig_513	1162989	.	CA	C	17	PASS	.	GT:GQ:DP:AD:VAF:C:PS	1|0:17:62:25:0.403:P:328772
contig_513	1163037	.	C	T	19	PASS	.	GT:GQ:DP:AD:VAF:C:PS	0|1:19:62:28:0.452:P:328772
contig_513	1163518	.	T	C	16	PASS	.	GT:GQ:DP:AD:VAF:C:PS	0|1:16:59:24:0.407:P:328772
contig_513	1163520	.	T	C	50.9	PASS	.	GT:GQ:DP:AD:VAF:C:PS	0|1:50:59:24:0.40678:DV:328772
contig_513	1164733	.	GCGAGA	G	14	PASS	.	GT:GQ:DP:AD:VAF:C:PS	0|1:14:55:18:0.327:P:328772
contig_513	1164805	.	C	T	40.3	PASS	.	GT:GQ:DP:AD:VAF:C:PS	0|1:40:54:17:0.314815:DV:328772
contig_513	1164808	.	T	C	35	PASS	.	GT:GQ:DP:AD:VAF:C:PS	0|1:35:53:15:0.283019:DV:328772
contig_513	1165599	.	C	T	35.9	PASS	.	GT:GQ:DP:AD:VAF:C:PS	0|1:36:53:15:0.283019:DV:328772
contig_513	1168048	.	A	G	18	PASS	.	GT:GQ:DP:AD:VAF:C:PS	0|1:18:64:26:0.406:P:328772
contig_513	1169493	.	C	T	18	PASS	.	GT:GQ:DP:AD:VAF:C:PS	0|1:18:61:24:0.393:P:328772
contig_513	1169519	.	CCT	C	49.7	PASS	.	GT:GQ:DP:AD:VAF:C:PS	1|0:49:54:16:0.296296:DV:328772
contig_513	1170193	.	ACGGT	A	17	PASS	.	GT:GQ:DP:AD:VAF:C:PS	1|0:17:67:32:0.478:P:328772
contig_513	1170730	.	CG	C	48.7	PASS	.	GT:GQ:DP:AD:VAF:C:PS	0|1:39:65:29:0.446154:DV:328772
contig_513	1170732	.	GA	G	62.1	PASS	.	GT:GQ:DP:AD:VAF:C:PS	1|0:52:66:31:0.469697:DV:328772
contig_513	1172057	.	A	G	20	PASS	.	GT:GQ:DP:AD:VAF:C:PS	0|1:20:62:32:0.516:P:328772
contig_513	1172354	.	G	A	20	PASS	.	GT:GQ:DP:AD:VAF:C:PS	1|0:20:61:30:0.492:P:328772
contig_513	1174647	.	A	G	19	PASS	.	GT:GQ:DP:AD:VAF:C:PS	1|0:19:64:31:0.484:P:328772
contig_513	1174813	.	TAA	T	48.2	PASS	.	GT:GQ:DP:AD:VAF:C:PS	0|1:45:66:28:0.424242:DV:328772
contig_513	1174821	.	T	A	38.1	PASS	.	GT:GQ:DP:AD:VAF:C:PS	1|0:38:50:17:0.34:DV:328772
contig_513	1174876	.	T	C	62.2	PASS	.	GT:GQ:DP:AD:VAF:C:PS	1|0:62:60:27:0.45:DV:328772
contig_513	1175009	.	TA	T	49.7	PASS	.	GT:GQ:DP:AD:VAF:C:PS	0|1:49:62:24:0.387097:DV:328772
contig_513	1176403	.	C	T	17	PASS	.	GT:GQ:DP:AD:VAF:C:PS	1|0:17:57:23:0.404:P:328772
contig_513	1176425	.	AATT	A	18	PASS	.	GT:GQ:DP:AD:VAF:C:PS	0|1:18:58:27:0.466:P:328772
contig_513	1176821	.	ATATAT	A	44.2	PASS	.	GT:GQ:DP:AD:VAF:C:PS	1|0:43:54:25:0.462963:DV:328772
contig_513	1176910	.	CT	C	40.6	PASS	.	GT:GQ:DP:AD:VAF:C:PS	1|0:40:56:26:0.464286:DV:328772
contig_513	1176916	.	T	TA	61.2	PASS	.	GT:GQ:DP:AD:VAF:C:PS	0|1:59:56:16:0.285714:DV:328772
contig_513	1176981	.	C	T	50.8	PASS	.	GT:GQ:DP:AD:VAF:C:PS	0|1:50:54:26:0.481481:DV:328772
contig_513	1176987	.	A	C	16	PASS	.	GT:GQ:DP:AD:VAF:C:PS	0|1:16:57:26:0.456:P:328772
contig_513	1177046	.	TA	T	34.6	PASS	.	GT:GQ:DP:AD:VAF:C:PS	0|1:8:57:25:0.438596:DV:328772
contig_513	1177051	.	AG	A	16.3	PASS	.	GT:GQ:DP:AD:VAF:C:PS	1|0:16:42:13:0.309524:DV:328772
contig_513	1177057	.	CG	C	26.6	PASS	.	GT:GQ:DP:AD:VAF:C:PS	1|0:26:58:30:0.517241:DV:328772
contig_513	1177272	.	G	A	18	PASS	.	GT:GQ:DP:AD:VAF:C:PS	0|1:18:59:25:0.424:P:328772
contig_513	1178703	.	G	A	22	PASS	.	GT:GQ:DP:AD:VAF:C:PS	0|1:22:61:30:0.492:P:328772
contig_513	1179036	.	C	T	19	PASS	.	GT:GQ:DP:AD:VAF:C:PS	1|0:19:60:25:0.417:P:328772
contig_513	1179055	.	T	C	16	PASS	.	GT:GQ:DP:AD:VAF:C:PS	1|0:16:65:29:0.446:P:328772
contig_513	1179333	.	C	T	21	PASS	.	GT:GQ:DP:AD:VAF:C:PS	1|0:21:59:26:0.441:P:328772
contig_513	1179450	.	T	C	19	PASS	.	GT:GQ:DP:AD:VAF:C:PS	1|0:19:57:25:0.439:P:328772
contig_513	1179484	.	C	T	16	PASS	.	GT:GQ:DP:AD:VAF:C:PS	1|0:16:55:20:0.364:P:328772
contig_513	1179811	.	C	T	20	PASS	.	GT:GQ:DP:AD:VAF:C:PS	1|0:20:63:29:0.46:P:328772
contig_513	1181401	.	T	C	18	PASS	.	GT:GQ:DP:AD:VAF:C:PS	0|1:18:51:19:0.373:P:328772
contig_513	1181510	.	C	G	17	PASS	.	GT:GQ:DP:AD:VAF:C:PS	0|1:17:51:18:0.353:P:328772
contig_513	1181535	.	G	A	25	PASS	.	GT:GQ:DP:AD:VAF:C:PS	0|1:25:55:23:0.418:P:328772
contig_513	1181634	.	TA	T	6.6	PASS	.	GT:GQ:DP:AD:VAF:C	1/1:4:51:6:0.117647:DV
contig_513	1182000	.	A	G	17	PASS	.	GT:GQ:DP:AD:VAF:C:PS	0|1:17:43:15:0.349:P:328772
contig_513	1182275	.	CG	C	0.3	refCall	.	GT:GQ:DP:AD:VAF:C	./.:12:48:20:0.416667:DV
contig_513	1184837	.	A	G	20	PASS	.	GT:GQ:DP:AD:VAF:C:PS	0|1:20:55:31:0.564:P:328772
contig_513	1184871	.	G	A	21	PASS	.	GT:GQ:DP:AD:VAF:C:PS	0|1:21:55:30:0.545:P:328772
contig_513	1185056	.	G	A	22	PASS	.	GT:GQ:DP:AD:VAF:C:PS	0|1:22:49:26:0.531:P:328772
contig_513	1185173	.	G	GGT	13	PASS	.	GT:GQ:DP:AD:VAF:C:PS	1|0:13:49:15:0.306:P:328772
contig_513	1185280	.	T	G	17	PASS	.	GT:GQ:DP:AD:VAF:C:PS	1|0:17:51:21:0.412:P:328772
contig_513	1185712	.	TACA	T	15	PASS	.	GT:GQ:DP:AD:VAF:C:PS	1|0:15:46:19:0.413:P:328772
contig_513	1185793	.	GTTTTTATA	G	0.4	refCall	.	GT:GQ:DP:AD:VAF:C	./.:11:45:11:0.244444:DV
contig_513	1185809	.	A	G	10.4	PASS	.	GT:GQ:DP:AD:VAF:C:PS	1|0:10:48:19:0.395833:DV:328772
contig_513	1185841	.	TTAA	T	18	PASS	.	GT:GQ:DP:AD:VAF:C:PS	0|1:18:47:20:0.426:P:328772
contig_513	1185894	.	G	A	44.5	PASS	.	GT:GQ:DP:AD:VAF:C:PS	1|0:44:46:15:0.326087:DV:328772
contig_513	1186013	.	G	A	19	PASS	.	GT:GQ:DP:AD:VAF:C:PS	1|0:19:49:22:0.449:P:328772
contig_513	1186224	.	T	C	17	PASS	.	GT:GQ:DP:AD:VAF:C:PS	1|0:17:50:23:0.46:P:328772
contig_513	1186583	.	CG	C	20.8	PASS	.	GT:GQ:DP:AD:VAF:C:PS	1|0:14:41:17:0.414634:DV:328772
contig_513	1186587	.	GA	G	11	PASS	.	GT:GQ:DP:AD:VAF:C:PS	0|1:11:39:18:0.462:P:328772
contig_513	1190483	.	G	A	0.1	refCall	.	GT:GQ:DP:AD:VAF:C	./.:18:42:12:0.285714:DV
contig_513	1191513	.	A	G	20	PASS	.	GT:GQ:DP:AD:VAF:C:PS	1|0:20:65:26:0.4:P:328772
contig_513	1191759	.	TTG	T,TTGTG	25.7	PASS	.	GT:GQ:DP:AD:VAF:C:PS	2|1:9:62:18,13:0.290323,0.209677:DV:328772
contig_513	1191982	.	T	C	57.1	PASS	.	GT:GQ:DP:AD:VAF:C:PS	0|1:55:64:30:0.46875:DV:328772
contig_513	1191985	.	A	G	58.6	PASS	.	GT:GQ:DP:AD:VAF:C:PS	0|1:58:64:31:0.484375:DV:328772
contig_513	1192256	.	T	C	19	PASS	.	GT:GQ:DP:AD:VAF:C:PS	1|0:19:53:21:0.396:P:328772
contig_513	1194453	.	CGAGA	C	37.4	PASS	.	GT:GQ:DP:AD:VAF:C:PS	0|1:37:58:13:0.224138:DV:328772
contig_513	1195793	.	A	T	17	PASS	.	GT:GQ:DP:AD:VAF:C:PS	0|1:17:51:25:0.49:P:328772
contig_513	1197926	.	C	T	21	PASS	.	GT:GQ:DP:AD:VAF:C:PS	1|0:21:52:22:0.423:P:328772
contig_513	1198246	.	C	T	18	PASS	.	GT:GQ:DP:AD:VAF:C:PS	1|0:18:48:20:0.417:P:328772
contig_513	1198704	.	A	G	29.6	PASS	.	GT:GQ:DP:AD:VAF:C:PS	1|0:30:49:14:0.285714:DV:328772
contig_513	1203757	.	A	C	65.8	PASS	.	GT:GQ:DP:AD:VAF:C:PS	1|0:65:59:22:0.372881:DV:328772
contig_513	1205386	.	T	C	17	PASS	.	GT:GQ:DP:AD:VAF:C:PS	1|0:17:65:27:0.415:P:328772
contig_513	1205476	.	A	G	18	PASS	.	GT:GQ:DP:AD:VAF:C:PS	1|0:18:65:25:0.385:P:328772
contig_513	1205642	.	G	A	18	PASS	.	GT:GQ:DP:AD:VAF:C:PS	1|0:18:50:14:0.28:P:328772
contig_513	1205660	.	C	T	20	PASS	.	GT:GQ:DP:AD:VAF:C:PS	1|0:20:57:22:0.386:P:328772
contig_513	1206010	.	A	G	19	PASS	.	GT:GQ:DP:AD:VAF:C:PS	1|0:19:49:19:0.388:P:328772
contig_513	1206842	.	A	G	19	PASS	.	GT:GQ:DP:AD:VAF:C:PS	1|0:19:48:23:0.479:P:328772
contig_513	1207989	.	TA	T	0.6	refCall	.	GT:GQ:DP:AD:VAF:C	./.:9:46:9:0.195652:DV
contig_513	1208630	.	A	G	19	PASS	.	GT:GQ:DP:AD:VAF:C:PS	1|0:19:51:22:0.431:P:328772
contig_513	1208767	.	G	A	22	PASS	.	GT:GQ:DP:AD:VAF:C:PS	0|1:22:51:25:0.49:P:328772
contig_513	1209103	.	A	G	20	PASS	.	GT:GQ:DP:AD:VAF:C:PS	1|0:20:51:24:0.471:P:328772
contig_513	1210361	.	G	A	22	PASS	.	GT:GQ:DP:AD:VAF:C:PS	0|1:22:49:25:0.51:P:328772
contig_513	1210868	.	G	A	20	PASS	.	GT:GQ:DP:AD:VAF:C:PS	1|0:20:47:20:0.426:P:328772
contig_513	1211372	.	G	A	23	PASS	.	GT:GQ:DP:AD:VAF:C:PS	0|1:23:48:24:0.5:P:328772
contig_513	1211438	.	T	C	21	PASS	.	GT:GQ:DP:AD:VAF:C:PS	0|1:21:47:19:0.404:P:328772
contig_513	1212528	.	G	T	21	PASS	.	GT:GQ:DP:AD:VAF:C:PS	0|1:21:41:17:0.415:P:328772
contig_513	1212541	.	C	T	48	PASS	.	GT:GQ:DP:AD:VAF:C:PS	0|1:48:41:17:0.414634:DV:328772
contig_513	1212657	.	T	G	21	PASS	.	GT:GQ:DP:AD:VAF:C:PS	0|1:21:43:19:0.442:P:328772
contig_513	1213604	.	T	A	21	PASS	.	GT:GQ:DP:AD:VAF:C:PS	0|1:21:44:19:0.432:P:328772
contig_513	1214209	.	T	C	22	PASS	.	GT:GQ:DP:AD:VAF:C:PS	0|1:22:47:19:0.404:P:328772
contig_513	1214724	.	G	A	21	PASS	.	GT:GQ:DP:AD:VAF:C:PS	0|1:21:47:17:0.362:P:328772
contig_513	1214738	.	T	C	20	PASS	.	GT:GQ:DP:AD:VAF:C:PS	0|1:20:48:18:0.375:P:328772
contig_513	1216328	.	A	T	17	PASS	.	GT:GQ:DP:AD:VAF:C:PS	0|1:17:47:15:0.319:P:328772
contig_513	1216353	.	G	A	21	PASS	.	GT:GQ:DP:AD:VAF:C:PS	0|1:21:47:19:0.404:P:328772
contig_513	1216367	.	G	A	21	PASS	.	GT:GQ:DP:AD:VAF:C:PS	0|1:21:41:16:0.39:P:328772
contig_513	1216450	.	C	T	18	PASS	.	GT:GQ:DP:AD:VAF:C:PS	0|1:18:42:17:0.405:P:328772
contig_513	1217236	.	G	A	18	PASS	.	GT:GQ:DP:AD:VAF:C:PS	0|1:18:54:26:0.481:P:328772
contig_513	1217265	.	A	G	20	PASS	.	GT:GQ:DP:AD:VAF:C:PS	1|0:20:54:26:0.481:P:328772
contig_513	1217328	.	C	T	19	PASS	.	GT:GQ:DP:AD:VAF:C:PS	0|1:19:49:21:0.429:P:328772
contig_513	1217686	.	C	A	36.9	PASS	.	GT:GQ:DP:AD:VAF:C:PS	0|1:37:56:24:0.428571:DV:328772
contig_513	1217688	.	T	C	34.3	PASS	.	GT:GQ:DP:AD:VAF:C:PS	0|1:34:56:24:0.428571:DV:328772
contig_513	1217689	.	C	T	49.3	PASS	.	GT:GQ:DP:AD:VAF:C:PS	0|1:49:56:25:0.446429:DV:328772
contig_513	1217872	.	G	A	20	PASS	.	GT:GQ:DP:AD:VAF:C:PS	1|0:20:53:28:0.528:P:328772
contig_513	1218023	.	A	G	16	PASS	.	GT:GQ:DP:AD:VAF:C:PS	0|1:16:50:24:0.48:P:328772
contig_513	1218117	.	C	T	21	PASS	.	GT:GQ:DP:AD:VAF:C:PS	0|1:21:54:26:0.481:P:328772
contig_513	1218264	.	G	C	17	PASS	.	GT:GQ:DP:AD:VAF:C:PS	0|1:17:49:24:0.49:P:328772
contig_513	1218271	.	A	C	17	PASS	.	GT:GQ:DP:AD:VAF:C:PS	1|0:17:53:25:0.472:P:328772
contig_513	1219018	.	G	A	23	PASS	.	GT:GQ:DP:AD:VAF:C:PS	0|1:23:61:28:0.459:P:328772
contig_513	1219077	.	G	A	21	PASS	.	GT:GQ:DP:AD:VAF:C:PS	1|0:21:63:32:0.508:P:328772
contig_513	1219923	.	CAT	C	17	PASS	.	GT:GQ:DP:AD:VAF:C:PS	0|1:17:65:29:0.446:P:328772
contig_513	1220871	.	A	G	17	PASS	.	GT:GQ:DP:AD:VAF:C:PS	0|1:17:54:20:0.37:P:328772
contig_513	1223022	.	T	C	22	PASS	.	GT:GQ:DP:AD:VAF:C:PS	0|1:22:56:26:0.464:P:328772
contig_513	1223079	.	A	G	17	PASS	.	GT:GQ:DP:AD:VAF:C:PS	0|1:17:57:27:0.474:P:328772
contig_513	1223149	.	A	G	56.4	PASS	.	GT:GQ:DP:AD:VAF:C:PS	1|0:51:52:25:0.480769:DV:328772
contig_513	1223626	.	A	G	18	PASS	.	GT:GQ:DP:AD:VAF:C:PS	1|0:18:45:19:0.422:P:328772
contig_513	1224668	.	C	CTA	11	PASS	.	GT:GQ:DP:AD:VAF:C:PS	1|0:11:48:16:0.333:P:328772
contig_513	1224698	.	A	G	17	PASS	.	GT:GQ:DP:AD:VAF:C:PS	1|0:17:48:18:0.375:P:328772
contig_513	1224804	.	A	G	37.6	PASS	.	GT:GQ:DP:AD:VAF:C:PS	1|0:38:50:22:0.44:DV:328772
contig_513	1224811	.	C	A	17	PASS	.	GT:GQ:DP:AD:VAF:C:PS	1|0:17:50:22:0.44:P:328772
contig_513	1224834	.	G	C	16	PASS	.	GT:GQ:DP:AD:VAF:C:PS	1|0:16:49:22:0.449:P:328772
contig_513	1224838	.	T	C	49.2	PASS	.	GT:GQ:DP:AD:VAF:C:PS	1|0:49:50:22:0.44:DV:328772
contig_513	1224848	.	T	A	45.9	PASS	.	GT:GQ:DP:AD:VAF:C:PS	1|0:46:49:19:0.387755:DV:328772
contig_513	1225412	.	T	C	19	PASS	.	GT:GQ:DP:AD:VAF:C:PS	1|0:19:49:22:0.449:P:328772
contig_513	1225541	.	T	C	20	PASS	.	GT:GQ:DP:AD:VAF:C:PS	0|1:20:49:25:0.51:P:328772
contig_513	1225727	.	G	A	18	PASS	.	GT:GQ:DP:AD:VAF:C:PS	1|0:18:52:21:0.404:P:328772
contig_513	1226040	.	G	A	18	PASS	.	GT:GQ:DP:AD:VAF:C:PS	1|0:18:51:20:0.392:P:328772
contig_513	1226175	.	GA	G	16.8	PASS	.	GT:GQ:DP:AD:VAF:C:PS	1|0:16:52:23:0.442308:DV:328772
contig_513	1227420	.	AT	A	42.9	PASS	.	GT:GQ:DP:AD:VAF:C:PS	0|1:43:55:24:0.436364:DV:328772
contig_513	1227425	.	A	G	51.5	PASS	.	GT:GQ:DP:AD:VAF:C:PS	0|1:51:54:24:0.444444:DV:328772
contig_513	1227486	.	C	T	19	PASS	.	GT:GQ:DP:AD:VAF:C:PS	1|0:19:56:28:0.5:P:328772
contig_513	1228882	.	G	A	18	PASS	.	GT:GQ:DP:AD:VAF:C:PS	1|0:18:55:27:0.491:P:328772
contig_513	1229030	.	T	C	19	PASS	.	GT:GQ:DP:AD:VAF:C:PS	0|1:19:50:23:0.46:P:328772
contig_513	1229786	.	A	G	35.6	PASS	.	GT:GQ:DP:AD:VAF:C:PS	1|0:36:50:20:0.4:DV:328772
contig_513	1230147	.	T	C	20	PASS	.	GT:GQ:DP:AD:VAF:C:PS	0|1:20:55:29:0.527:P:328772
contig_513	1230210	.	A	G	18	PASS	.	GT:GQ:DP:AD:VAF:C:PS	0|1:18:53:23:0.434:P:328772
contig_513	1231103	.	A	G	18	PASS	.	GT:GQ:DP:AD:VAF:C:PS	1|0:18:55:26:0.473:P:328772
contig_513	1231163	.	A	C	19	PASS	.	GT:GQ:DP:AD:VAF:C:PS	1|0:19:50:21:0.42:P:328772
contig_513	1231213	.	A	C	18	PASS	.	GT:GQ:DP:AD:VAF:C:PS	1|0:18:54:26:0.481:P:328772
contig_513	1231263	.	A	G	17	PASS	.	GT:GQ:DP:AD:VAF:C:PS	0|1:17:56:22:0.393:P:328772
contig_513	1231292	.	C	G	67.2	PASS	.	GT:GQ:DP:AD:VAF:C:PS	1|0:65:54:23:0.425926:DV:328772
contig_513	1231294	.	T	C	65.3	PASS	.	GT:GQ:DP:AD:VAF:C:PS	1|0:65:53:23:0.433962:DV:328772
contig_513	1231340	.	TA	T	2	refCall	.	GT:GQ:DP:AD:VAF:C	./.:4:56:16:0.285714:DV
contig_513	1231519	.	GGATATAC	G	13	PASS	.	GT:GQ:DP:AD:VAF:C:PS	0|1:13:59:24:0.407:P:328772
contig_513	1231599	.	T	C	21	PASS	.	GT:GQ:DP:AD:VAF:C:PS	0|1:21:58:26:0.448:P:328772
contig_513	1231717	.	CAGA	C	16	PASS	.	GT:GQ:DP:AD:VAF:C:PS	0|1:16:56:25:0.446:P:328772
contig_513	1231740	.	C	T	19	PASS	.	GT:GQ:DP:AD:VAF:C:PS	1|0:19:54:26:0.481:P:328772
contig_513	1232378	.	C	T	21	PASS	.	GT:GQ:DP:AD:VAF:C:PS	0|1:21:55:28:0.509:P:328772
contig_513	1232480	.	T	A	19.7	PASS	.	GT:GQ:DP:AD:VAF:C:PS	1|0:20:47:12:0.255319:DV:328772
contig_513	1232489	.	G	T	63.2	PASS	.	GT:GQ:DP:AD:VAF:C:PS	1|0:63:53:23:0.433962:DV:328772
contig_513	1232551	.	C	A	20	PASS	.	GT:GQ:DP:AD:VAF:C:PS	1|0:20:55:27:0.491:P:328772
contig_513	1232891	.	C	T	18	PASS	.	GT:GQ:DP:AD:VAF:C:PS	0|1:18:47:23:0.489:P:328772
contig_513	1232902	.	AAAAGATTAATTAAAGTACTAATGTTC	A	35	PASS	.	GT:GQ:DP:AD:VAF:C:PS	0|1:32:46:18:0.391304:DV:328772
contig_513	1233021	.	C	T	40.7	PASS	.	GT:GQ:DP:AD:VAF:C:PS	1|0:40:40:12:0.3:DV:328772
contig_513	1233025	.	T	G	44.4	PASS	.	GT:GQ:DP:AD:VAF:C:PS	1|0:44:49:19:0.387755:DV:328772
contig_513	1233868	.	T	C	19	PASS	.	GT:GQ:DP:AD:VAF:C:PS	0|1:19:53:23:0.434:P:328772
contig_513	1234244	.	TA	T	0.2	refCall	.	GT:GQ:DP:AD:VAF:C	./.:14:56:9:0.160714:DV
contig_513	1234939	.	A	G	19	PASS	.	GT:GQ:DP:AD:VAF:C:PS	0|1:19:53:21:0.396:P:328772
contig_513	1236839	.	AAAAAAG	A	21.3	PASS	.	GT:GQ:DP:AD:VAF:C:PS	0|1:21:44:19:0.431818:DV:328772
contig_513	1236883	.	T	A	16	PASS	.	GT:GQ:DP:AD:VAF:C:PS	1|0:16:52:27:0.519:P:328772
contig_513	1238218	.	G	C	20	PASS	.	GT:GQ:DP:AD:VAF:C:PS	0|1:20:54:23:0.426:P:328772
contig_513	1239109	.	C	T	19	PASS	.	GT:GQ:DP:AD:VAF:C:PS	0|1:19:54:21:0.389:P:328772
contig_513	1239247	.	G	C	19	PASS	.	GT:GQ:DP:AD:VAF:C:PS	1|0:19:51:25:0.49:P:328772
contig_513	1240041	.	A	T	17	PASS	.	GT:GQ:DP:AD:VAF:C:PS	0|1:17:55:19:0.345:P:328772
contig_513	1240083	.	C	CTT	33.1	PASS	.	GT:GQ:DP:AD:VAF:C:PS	0|1:33:57:9:0.157895:DV:328772
contig_513	1241236	.	AAAAT	A	53.4	PASS	.	GT:GQ:DP:AD:VAF:C:PS	1|0:48:61:25:0.409836:DV:328772
contig_513	1241268	.	G	A	60.8	PASS	.	GT:GQ:DP:AD:VAF:C:PS	0|1:61:59:27:0.457627:DV:328772
contig_513	1241496	.	TTATAA	T	11	PASS	.	GT:GQ:DP:AD:VAF:C:PS	1|0:11:54:27:0.5:P:328772
contig_513	1241630	.	G	A	21	PASS	.	GT:GQ:DP:AD:VAF:C:PS	1|0:21:51:28:0.549:P:328772
contig_513	1241834	.	T	C	19	PASS	.	GT:GQ:DP:AD:VAF:C:PS	0|1:19:52:22:0.423:P:328772
contig_513	1241898	.	G	A	22	PASS	.	GT:GQ:DP:AD:VAF:C:PS	0|1:22:48:23:0.479:P:328772
contig_513	1242013	.	T	C	18	PASS	.	GT:GQ:DP:AD:VAF:C:PS	0|1:18:53:17:0.321:P:328772
contig_513	1242279	.	A	G	18	PASS	.	GT:GQ:DP:AD:VAF:C:PS	0|1:18:46:16:0.348:P:328772
contig_513	1242944	.	G	GCCTTA	57.7	PASS	.	GT:GQ:DP:AD:VAF:C:PS	0|1:57:46:12:0.26087:DV:328772
contig_513	1243668	.	A	G	20	PASS	.	GT:GQ:DP:AD:VAF:C:PS	0|1:20:47:18:0.383:P:328772
contig_513	1244831	.	CT	C	15	PASS	.	GT:GQ:DP:AD:VAF:C:PS	1|0:15:51:24:0.471:P:328772
contig_513	1245194	.	C	T	19	PASS	.	GT:GQ:DP:AD:VAF:C:PS	1|0:19:53:24:0.453:P:328772
contig_513	1245229	.	GTT	G	8.4	PASS	.	GT:GQ:DP:AD:VAF:C:PS	1|0:8:56:14:0.25:DV:328772
contig_513	1245842	.	C	T	19.6	PASS	.	GT:GQ:DP:AD:VAF:C:PS	0|1:20:52:21:0.403846:DV:328772
contig_513	1245849	.	C	T	25.3	PASS	.	GT:GQ:DP:AD:VAF:C:PS	0|1:25:47:16:0.340426:DV:328772
contig_513	1245873	.	T	C	21.9	PASS	.	GT:GQ:DP:AD:VAF:C:PS	0|1:22:49:19:0.387755:DV:328772
contig_513	1245940	.	C	T	19	PASS	.	GT:GQ:DP:AD:VAF:C:PS	0|1:19:45:18:0.4:P:328772
contig_513	1245961	.	TA	T	0	refCall	.	GT:GQ:DP:AD:VAF:C	0/0:29:55:9:0.163636:DV
contig_513	1246383	.	T	C	62.7	PASS	.	GT:GQ:DP:AD:VAF:C:PS	0|1:62:56:25:0.446429:DV:328772
contig_513	1251083	.	GA	G	0.3	refCall	.	GT:GQ:DP:AD:VAF:C	./.:12:55:8:0.145455:DV
contig_513	1253182	.	G	A	20	PASS	.	GT:GQ:DP:AD:VAF:C:PS	1|0:20:46:20:0.435:P:328772
contig_513	1253721	.	TCTCTC	T	9.3	PASS	.	GT:GQ:DP:AD:VAF:C:PS	1|0:9:50:8:0.16:DV:328772
contig_513	1255277	.	TA	T	25.9	PASS	.	GT:GQ:DP:AD:VAF:C:PS	0|1:26:56:27:0.482143:DV:328772
contig_513	1256519	.	T	A	17	PASS	.	GT:GQ:DP:AD:VAF:C:PS	1|0:17:42:16:0.381:P:328772
contig_513	1256740	.	C	A	19	PASS	.	GT:GQ:DP:AD:VAF:C:PS	1|0:19:40:20:0.5:P:328772
contig_513	1258561	.	G	A	21	PASS	.	GT:GQ:DP:AD:VAF:C:PS	0|1:21:49:20:0.408:P:328772
contig_513	1260270	.	C	T	20	PASS	.	GT:GQ:DP:AD:VAF:C:PS	0|1:20:34:18:0.529:P:328772
contig_513	1260554	.	TTATATATA	T	18	PASS	.	GT:GQ:DP:AD:VAF:C:PS	0|1:18:30:5:0.166667:DV:328772
contig_513	1261521	.	C	T	16	PASS	.	GT:GQ:DP:AD:VAF:C:PS	0|1:16:38:13:0.342:P:328772
contig_513	1261678	.	TTATATA	T	2.7	refCall	.	GT:GQ:DP:AD:VAF:C	./.:3:42:5:0.119048:DV
contig_513	1262298	.	GA	G,GAA	42.7	PASS	.	GT:GQ:DP:AD:VAF:C:PS	1|2:21:47:25,18:0.531915,0.382979:DV:328772
contig_513	1264328	.	A	G	35.4	PASS	.	GT:GQ:DP:AD:VAF:C:PS	0|1:35:52:16:0.307692:DV:328772
contig_513	1264523	.	T	C	18	PASS	.	GT:GQ:DP:AD:VAF:C:PS	0|1:18:55:19:0.345:P:328772
contig_513	1264572	.	T	TGTGAC	14	PASS	.	GT:GQ:DP:AD:VAF:C:PS	0|1:14:56:18:0.321:P:328772
contig_513	1265889	.	T	C	19	PASS	.	GT:GQ:DP:AD:VAF:C:PS	0|1:19:56:21:0.375:P:328772
contig_513	1266694	.	A	G	18	PASS	.	GT:GQ:DP:AD:VAF:C:PS	1|0:18:56:27:0.482:P:328772
contig_513	1266903	.	T	C	17	PASS	.	GT:GQ:DP:AD:VAF:C:PS	1|0:17:39:13:0.333:P:328772
contig_513	1267029	.	A	G	20	PASS	.	GT:GQ:DP:AD:VAF:C:PS	0|1:20:57:22:0.386:P:328772
contig_513	1267184	.	T	A	19	PASS	.	GT:GQ:DP:AD:VAF:C:PS	0|1:19:57:21:0.368:P:328772
contig_513	1267696	.	A	G	19	PASS	.	GT:GQ:DP:AD:VAF:C:PS	0|1:19:54:21:0.389:P:328772
contig_513	1268545	.	G	A	49.8	PASS	.	GT:GQ:DP:AD:VAF:C:PS	0|1:50:59:19:0.322034:DV:328772
contig_513	1269588	.	A	AT	22.7	PASS	.	GT:GQ:DP:AD:VAF:C:PS	0|1:23:45:12:0.266667:DV:328772
contig_513	1269659	.	C	T	19	PASS	.	GT:GQ:DP:AD:VAF:C:PS	0|1:19:40:16:0.4:P:328772
contig_513	1270314	.	AAT	A	11.1	PASS	.	GT:GQ:DP:AD:VAF:C:PS	0|1:11:43:12:0.27907:DV:328772
contig_513	1270338	.	T	C	16	PASS	.	GT:GQ:DP:AD:VAF:C:PS	0|1:16:45:14:0.311:P:328772
contig_513	1270417	.	G	A	16	PASS	.	GT:GQ:DP:AD:VAF:C:PS	0|1:16:38:10:0.263:P:328772
contig_513	1270906	.	C	T	19	PASS	.	GT:GQ:DP:AD:VAF:C:PS	0|1:19:45:17:0.378:P:328772
contig_513	1271082	.	G	A	21	PASS	.	GT:GQ:DP:AD:VAF:C:PS	0|1:21:39:16:0.41:P:328772
contig_513	1271145	.	A	G	20	PASS	.	GT:GQ:DP:AD:VAF:C:PS	0|1:20:41:17:0.415:P:328772
contig_513	1271697	.	G	A	21	PASS	.	GT:GQ:DP:AD:VAF:C:PS	0|1:21:40:16:0.4:P:328772
contig_513	1271939	.	T	C	17	PASS	.	GT:GQ:DP:AD:VAF:C:PS	1|0:17:39:18:0.462:P:328772
contig_513	1272016	.	C	T	19	PASS	.	GT:GQ:DP:AD:VAF:C:PS	1|0:19:32:13:0.406:P:328772
contig_513	1272469	.	A	G	19	PASS	.	GT:GQ:DP:AD:VAF:C:PS	0|1:19:38:19:0.5:P:328772
contig_513	1273064	.	T	G	18	PASS	.	GT:GQ:DP:AD:VAF:C:PS	0|1:18:39:14:0.359:P:328772
contig_513	1273259	.	AT	A	0.7	refCall	.	GT:GQ:DP:AD:VAF:C	./.:8:42:11:0.261905:DV
contig_513	1273367	.	C	A	41	PASS	.	GT:GQ:DP:AD:VAF:C:PS	0|1:41:48:18:0.375:DV:328772
contig_513	1275280	.	ATAT	A	10.4	PASS	.	GT:GQ:DP:AD:VAF:C:PS	1|0:10:44:17:0.386364:DV:328772
contig_513	1276968	.	G	A	21	PASS	.	GT:GQ:DP:AD:VAF:C:PS	0|1:21:54:22:0.407:P:328772
contig_513	1278076	.	G	C	20	PASS	.	GT:GQ:DP:AD:VAF:C:PS	0|1:20:57:24:0.421:P:328772
contig_513	1279155	.	T	C	19	PASS	.	GT:GQ:DP:AD:VAF:C:PS	0|1:19:58:22:0.379:P:328772
contig_513	1279225	.	AAAT	A	2.7	refCall	.	GT:GQ:DP:AD:VAF:C	./.:3:54:10:0.185185:DV
contig_513	1279504	.	C	T	17	PASS	.	GT:GQ:DP:AD:VAF:C:PS	0|1:17:60:29:0.483:P:328772
contig_513	1279522	.	C	T	18	PASS	.	GT:GQ:DP:AD:VAF:C:PS	0|1:18:60:26:0.433:P:328772
contig_513	1280458	.	A	AT	9.9	PASS	.	GT:GQ:DP:AD:VAF:C	1/1:9:54:10:0.185185:DV
contig_513	1280461	.	TC	T	13.2	PASS	.	GT:GQ:DP:AD:VAF:C:PS	1|0:13:52:19:0.365385:DV:328772
contig_513	1282213	.	G	T	20	PASS	.	GT:GQ:DP:AD:VAF:C:PS	1|0:20:46:21:0.457:P:328772
contig_513	1283847	.	TA	T	0	refCall	.	GT:GQ:DP:AD:VAF:C	0/0:32:68:10:0.147059:DV
contig_513	1286295	.	T	C	67.5	PASS	.	GT:GQ:DP:AD:VAF:C:PS	1|0:67:73:26:0.356164:DV:328772
contig_513	1286924	.	A	T	17	PASS	.	GT:GQ:DP:AD:VAF:C:PS	1|0:17:69:28:0.406:P:328772
contig_513	1287727	.	G	A	63.3	PASS	.	GT:GQ:DP:AD:VAF:C:PS	1|0:62:65:27:0.415385:DV:328772
contig_513	1288269	.	TGACA	T	12	PASS	.	GT:GQ:DP:AD:VAF:C:PS	1|0:12:65:24:0.369:P:328772
contig_513	1288887	.	C	T	16	PASS	.	GT:GQ:DP:AD:VAF:C:PS	1|0:16:65:28:0.431:P:328772
contig_513	1289068	.	C	T	17	PASS	.	GT:GQ:DP:AD:VAF:C:PS	1|0:17:61:25:0.41:P:328772
contig_513	1290150	.	CG	C	15	PASS	.	GT:GQ:DP:AD:VAF:C:PS	1|0:15:40:15:0.375:P:328772
contig_513	1290883	.	AAAT	A	11	PASS	.	GT:GQ:DP:AD:VAF:C:PS	1|0:11:44:20:0.455:P:328772
contig_513	1291536	.	T	G	19	PASS	.	GT:GQ:DP:AD:VAF:C:PS	0|1:19:43:19:0.442:P:328772
contig_513	1291816	.	TA	T	14	PASS	.	GT:GQ:DP:AD:VAF:C:PS	1|0:14:40:21:0.525:P:328772
contig_513	1292013	.	T	C	20	PASS	.	GT:GQ:DP:AD:VAF:C:PS	0|1:20:37:17:0.459:P:328772
contig_513	1293007	.	C	T	18	PASS	.	GT:GQ:DP:AD:VAF:C:PS	1|0:18:25:12:0.48:P:328772
contig_513	1293334	.	TTA	T	14	PASS	.	GT:GQ:DP:AD:VAF:C:PS	1|0:14:17:9:0.529:P:328772
contig_514	1477	.	GCACA	GCA,G	14	PASS	.	GT:GQ:DP:AD:VAF:C:PS	2|0:4:36:11,5:0.305556,0.138889:DV:1476
contig_514	3787	.	A	G	19	PASS	.	GT:GQ:DP:AD:VAF:C:PS	0|1:19:46:20:0.435:P:1476
contig_514	4671	.	G	A	22	PASS	.	GT:GQ:DP:AD:VAF:C:PS	0|1:22:47:20:0.426:P:1476
contig_514	5541	.	TAC	T	62.3	PASS	.	GT:GQ:DP:AD:VAF:C:PS	1|0:45:43:22:0.511628:DV:1476
contig_514	6975	.	G	A	26.8	PASS	.	GT:GQ:DP:AD:VAF:C:PS	0|1:27:30:12:0.4:DV:1476
contig_514	7034	.	GTATATATA	G	27.3	PASS	.	GT:GQ:DP:AD:VAF:C:PS	1|0:27:27:6:0.222222:DV:1476
contig_514	7556	.	TGAC	T	11	PASS	.	GT:GQ:DP:AD:VAF:C:PS	1|0:11:37:17:0.459:P:1476
contig_514	8037	.	T	C	17	PASS	.	GT:GQ:DP:AD:VAF:C:PS	1|0:17:48:23:0.479:P:1476
contig_514	15062	.	G	A	21	PASS	.	GT:GQ:DP:AD:VAF:C:PS	1|0:21:37:18:0.486:P:1476
contig_514	16745	.	GGA	G	12	PASS	.	GT:GQ:DP:AD:VAF:C:PS	0|1:12:41:13:0.317:P:1476
contig_514	19028	.	T	G	17	PASS	.	GT:GQ:DP:AD:VAF:C:PS	1|0:17:40:19:0.475:P:1476
contig_514	21194	.	C	T	18	PASS	.	GT:GQ:DP:AD:VAF:C:PS	0|1:18:47:18:0.383:P:1476
contig_514	21732	.	CAT	C	42.1	PASS	.	GT:GQ:DP:AD:VAF:C:PS	0|1:42:40:8:0.2:DV:1476
contig_514	22240	.	G	A	20	PASS	.	GT:GQ:DP:AD:VAF:C:PS	0|1:20:41:16:0.39:P:1476
contig_514	24188	.	A	AG	15	PASS	.	GT:GQ:DP:AD:VAF:C	1/1:15:40:11:0.275:DV
contig_514	24189	.	A	G	0	refCall	.	GT:GQ:DP:AD:VAF:C	0/0:21:41:17:0.414634:DV
contig_514	25624	.	G	T	20	PASS	.	GT:GQ:DP:AD:VAF:C:PS	0|1:20:40:19:0.475:P:1476
contig_514	25922	.	C	T	47.1	PASS	.	GT:GQ:DP:AD:VAF:C:PS	0|1:47:40:10:0.25:DV:1476
contig_514	26180	.	TTA	T	49.1	PASS	.	GT:GQ:DP:AD:VAF:C:PS	0|1:44:36:13:0.361111:DV:1476
contig_514	28276	.	G	GC	15	PASS	.	GT:GQ:DP:AD:VAF:C:PS	0|1:15:50:23:0.46:P:1476
contig_514	28387	.	TGC	T	9.4	PASS	.	GT:GQ:DP:AD:VAF:C:PS	1|0:9:50:24:0.48:DV:1476
contig_514	30226	.	A	C	19	PASS	.	GT:GQ:DP:AD:VAF:C:PS	1|0:19:55:25:0.455:P:1476
contig_514	32593	.	AGT	A	30.1	PASS	.	GT:GQ:DP:AD:VAF:C	1/1:17:50:14:0.28:DV
contig_514	34338	.	TTTG	T	14	PASS	.	GT:GQ:DP:AD:VAF:C:PS	0|1:14:39:13:0.333:P:1476
contig_514	35213	.	G	T	18	PASS	.	GT:GQ:DP:AD:VAF:C:PS	0|1:18:42:18:0.429:P:1476
contig_514	35941	.	TA	T	20	PASS	.	GT:GQ:DP:AD:VAF:C:PS	0|1:20:32:8:0.25:DV:1476
contig_514	40572	.	C	T	20	PASS	.	GT:GQ:DP:AD:VAF:C:PS	0|1:20:37:16:0.432:P:1476
contig_514	41510	.	CGT	C	12.6	PASS	.	GT:GQ:DP:AD:VAF:C:PS	0|1:13:49:8:0.163265:DV:1476
contig_514	41555	.	G	T	18.7	PASS	.	GT:GQ:DP:AD:VAF:C:PS	0|1:19:51:21:0.411765:DV:1476
contig_514	43912	.	CCA	C	39.5	PASS	.	GT:GQ:DP:AD:VAF:C	1/1:23:75:27:0.36:DV
contig_514	44642	.	G	T	22	PASS	.	GT:GQ:DP:AD:VAF:C	1/1:22:70:68:0.971:P
contig_514	44660	.	G	C	31.6	PASS	.	GT:GQ:DP:AD:VAF:C	1/1:31:70:65:0.928571:DV
contig_514	44663	.	G	A	42.9	PASS	.	GT:GQ:DP:AD:VAF:C	1/1:39:68:64:0.941176:DV
contig_514	44666	.	G	C	47.6	PASS	.	GT:GQ:DP:AD:VAF:C	1/1:45:69:66:0.956522:DV
contig_514	44675	.	T	C	45.3	PASS	.	GT:GQ:DP:AD:VAF:C	1/1:44:69:64:0.927536:DV
contig_514	44679	.	A	AGCT	40.5	PASS	.	GT:GQ:DP:AD:VAF:C	1/1:40:68:61:0.897059:DV
contig_514	44684	.	T	A	15.9	PASS	.	GT:GQ:DP:AD:VAF:C:PS	1|0:11:68:30:0.441176:DV:1476
contig_514	44840	.	TGGTTGGTTGTTAAAATATTTATTTAGAGG	T	24.6	PASS	.	GT:GQ:DP:AD:VAF:C	1/1:12:54:52:0.962963:DV
contig_514	45070	.	A	T	17	PASS	.	GT:GQ:DP:AD:VAF:C	1/1:6:35:16:0.457143:DV
contig_514	45071	.	A	T	0	refCall	.	GT:GQ:DP:AD:VAF:C	0/0:27:61:21:0.344262:DV
contig_514	47078	.	GT	G	0.4	refCall	.	GT:GQ:DP:AD:VAF:C	./.:10:45:8:0.177778:DV
contig_514	47080	.	TTTC	T	0.3	refCall	.	GT:GQ:DP:AD:VAF:C	./.:12:40:6:0.15:DV
contig_514	47081	.	T	TCTC	0.1	refCall	.	GT:GQ:DP:AD:VAF:C	./.:18:25:4:0.16:DV
contig_515	1418	.	GTATATATA	G	12.9	PASS	.	GT:GQ:DP:AD:VAF:C:PS	1|0:13:34:6:0.176471:DV:1417
contig_515	1785	.	A	G	19	PASS	.	GT:GQ:DP:AD:VAF:C:PS	1|0:19:42:18:0.429:P:1417
contig_515	3124	.	GTA	G	0.8	refCall	.	GT:GQ:DP:AD:VAF:C	./.:8:30:4:0.133333:DV
contig_515	3220	.	GTATATATATA	G	36	PASS	.	GT:GQ:DP:AD:VAF:C:PS	1|0:36:36:10:0.277778:DV:1417
contig_515	5059	.	GTATATA	G	21.1	PASS	.	GT:GQ:DP:AD:VAF:C:PS	0|1:21:39:8:0.205128:DV:1417
contig_515	5109	.	CA	C	0.2	refCall	.	GT:GQ:DP:AD:VAF:C	./.:14:41:7:0.170732:DV
contig_515	6294	.	CTATATATATA	C	0	refCall	.	GT:GQ:DP:AD:VAF:C	0/0:21:39:6:0.153846:DV
contig_515	6340	.	CGTGT	C	14.4	PASS	.	GT:GQ:DP:AD:VAF:C:PS	0|1:14:33:8:0.242424:DV:1417
contig_515	6382	.	CGT	C	23.8	PASS	.	GT:GQ:DP:AD:VAF:C:PS	0|1:3:34:16:0.470588:DV:1417
contig_515	6402	.	G	C	48	PASS	.	GT:GQ:DP:AD:VAF:C:PS	0|1:48:31:13:0.419355:DV:1417
contig_515	7194	.	T	C	17	PASS	.	GT:GQ:DP:AD:VAF:C:PS	1|0:17:40:16:0.4:P:1417
contig_515	8117	.	A	G	9.3	PASS	.	GT:GQ:DP:AD:VAF:C:PS	0|1:9:38:19:0.5:DV:1417
contig_515	8142	.	TATATATATATATATATATATATATATATATATATAGACAAC	T	1.4	refCall	.	GT:GQ:DP:AD:VAF:C	./.:6:37:8:0.216216:DV
contig_515	8203	.	T	C	21.5	PASS	.	GT:GQ:DP:AD:VAF:C:PS	0|1:17:37:17:0.459459:DV:1417
contig_515	8205	.	C	T	25.3	PASS	.	GT:GQ:DP:AD:VAF:C:PS	1|0:25:35:11:0.314286:DV:1417
contig_515	8207	.	C	T	24.3	PASS	.	GT:GQ:DP:AD:VAF:C:PS	1|0:24:36:13:0.361111:DV:1417
contig_515	9985	.	CA	C	3.9	PASS	.	GT:GQ:DP:AD:VAF:C:PS	1|0:4:53:16:0.301887:DV:1417
contig_515	10079	.	C	T	21	PASS	.	GT:GQ:DP:AD:VAF:C:PS	1|0:21:54:28:0.519:P:1417
contig_515	10255	.	G	T	20	PASS	.	GT:GQ:DP:AD:VAF:C:PS	0|1:20:54:25:0.463:P:1417
contig_515	11005	.	AAT	A	18	PASS	.	GT:GQ:DP:AD:VAF:C:PS	1|0:18:50:23:0.46:P:1417
contig_515	11318	.	A	G	20	PASS	.	GT:GQ:DP:AD:VAF:C:PS	0|1:20:54:28:0.519:P:1417
contig_515	11329	.	G	A	22	PASS	.	GT:GQ:DP:AD:VAF:C:PS	0|1:22:54:26:0.481:P:1417
contig_515	11471	.	T	C	19	PASS	.	GT:GQ:DP:AD:VAF:C:PS	1|0:19:54:22:0.407:P:1417
contig_515	11516	.	C	T	18	PASS	.	GT:GQ:DP:AD:VAF:C:PS	1|0:18:55:26:0.473:P:1417
contig_515	12428	.	C	T	21	PASS	.	GT:GQ:DP:AD:VAF:C:PS	1|0:21:60:23:0.383:P:1417
contig_515	12818	.	GAA	G	8.2	PASS	.	GT:GQ:DP:AD:VAF:C:PS	0|1:8:61:17:0.278689:DV:1417
contig_515	14391	.	A	G	17	PASS	.	GT:GQ:DP:AD:VAF:C:PS	1|0:17:56:27:0.482:P:1417
contig_515	15922	.	A	G	21	PASS	.	GT:GQ:DP:AD:VAF:C:PS	0|1:21:54:23:0.426:P:1417
contig_515	16532	.	AAAT	A	15	PASS	.	GT:GQ:DP:AD:VAF:C:PS	0|1:15:54:23:0.426:P:1417
contig_515	17157	.	T	TC	12.1	PASS	.	GT:GQ:DP:AD:VAF:C:PS	0|1:12:50:10:0.2:DV:1417
contig_515	17324	.	C	T	18	PASS	.	GT:GQ:DP:AD:VAF:C:PS	1|0:18:47:20:0.426:P:1417
contig_515	17678	.	A	C	17	PASS	.	GT:GQ:DP:AD:VAF:C:PS	1|0:17:52:18:0.346:P:1417
contig_515	18595	.	G	A	19	PASS	.	GT:GQ:DP:AD:VAF:C:PS	1|0:19:58:23:0.397:P:1417
contig_515	19330	.	TAA	T	15	PASS	.	GT:GQ:DP:AD:VAF:C:PS	0|1:15:64:31:0.484:P:1417
contig_515	19759	.	TA	T	0	refCall	.	GT:GQ:DP:AD:VAF:C	0/0:20:68:14:0.205882:DV
contig_515	22850	.	A	T	22	PASS	.	GT:GQ:DP:AD:VAF:C:PS	0|1:22:56:27:0.482:P:1417
contig_515	23068	.	A	C	21	PASS	.	GT:GQ:DP:AD:VAF:C:PS	0|1:21:57:25:0.439:P:1417
contig_515	23795	.	GTATATA	G	15.7	PASS	.	GT:GQ:DP:AD:VAF:C:PS	1|0:16:48:8:0.166667:DV:1417
contig_515	24786	.	T	C	18	PASS	.	GT:GQ:DP:AD:VAF:C:PS	0|1:18:59:27:0.458:P:1417
contig_515	24822	.	CAA	C	0.1	refCall	.	GT:GQ:DP:AD:VAF:C	./.:16:59:13:0.220339:DV
contig_515	25691	.	C	T	19	PASS	.	GT:GQ:DP:AD:VAF:C:PS	1|0:19:56:23:0.411:P:1417
contig_515	27154	.	AAATATTTAAATATTT	A	56.2	PASS	.	GT:GQ:DP:AD:VAF:C:PS	0|1:51:52:18:0.346154:DV:1417
contig_515	27513	.	CAA	C	18	PASS	.	GT:GQ:DP:AD:VAF:C:PS	0|1:18:52:26:0.5:P:1417
contig_515	27700	.	G	A	20	PASS	.	GT:GQ:DP:AD:VAF:C:PS	1|0:20:49:22:0.449:P:1417
contig_515	28064	.	A	G	11.2	PASS	.	GT:GQ:DP:AD:VAF:C:PS	1|0:11:44:17:0.386364:DV:1417
contig_515	28167	.	C	T	18	PASS	.	GT:GQ:DP:AD:VAF:C:PS	1|0:18:42:22:0.524:P:1417
contig_515	28266	.	T	C	17	PASS	.	GT:GQ:DP:AD:VAF:C:PS	1|0:17:42:20:0.476:P:1417
contig_515	28306	.	C	T	19	PASS	.	GT:GQ:DP:AD:VAF:C:PS	1|0:19:42:19:0.452:P:1417
contig_515	28360	.	T	C	16	PASS	.	GT:GQ:DP:AD:VAF:C:PS	0|1:16:42:18:0.429:P:1417
contig_515	28419	.	CATATATATAT	C	62.9	PASS	.	GT:GQ:DP:AD:VAF:C:PS	0|1:63:42:16:0.380952:DV:1417
contig_515	28819	.	G	A	20	PASS	.	GT:GQ:DP:AD:VAF:C:PS	0|1:20:42:18:0.429:P:1417
contig_515	28873	.	ATATG	A	13	PASS	.	GT:GQ:DP:AD:VAF:C:PS	1|0:13:42:20:0.476:P:1417
contig_515	29004	.	G	GC	26.2	PASS	.	GT:GQ:DP:AD:VAF:C:PS	1|0:6:31:13:0.419355:DV:1417
contig_515	29005	.	A	C	11.7	PASS	.	GT:GQ:DP:AD:VAF:C	0/1:8:31:11:0.354839:DV
contig_515	29753	.	G	GC	55	PASS	.	GT:GQ:DP:AD:VAF:C	1/1:37:21:19:0.904762:DV
contig_515	30153	.	G	GA	18.2	PASS	.	GT:GQ:DP:AD:VAF:C	1/1:16:24:10:0.416667:DV
contig_515	30657	.	GA	G	0	refCall	.	GT:GQ:DP:AD:VAF:C	0/0:22:26:7:0.269231:DV
contig_515	30801	.	T	TA	0	refCall	.	GT:GQ:DP:AD:VAF:C	0/0:21:24:4:0.166667:DV
contig_515	30971	.	G	GC	52.9	PASS	.	GT:GQ:DP:AD:VAF:C	1/1:44:22:18:0.818182:DV
contig_515	30984	.	A	AT	45.9	PASS	.	GT:GQ:DP:AD:VAF:C	1/1:42:23:20:0.869565:DV
contig_515	31085	.	A	AC	30	PASS	.	GT:GQ:DP:AD:VAF:C	1/1:29:21:15:0.714286:DV
contig_515	31117	.	T	TG	31.8	PASS	.	GT:GQ:DP:AD:VAF:C	1/1:31:21:20:0.952381:DV
contig_515	31129	.	G	GA	39.3	PASS	.	GT:GQ:DP:AD:VAF:C	1/1:38:21:17:0.809524:DV
contig_515	31152	.	T	TCC	22.1	PASS	.	GT:GQ:DP:AD:VAF:C	1/1:21:21:15:0.714286:DV
contig_515	31161	.	A	AC	15.4	PASS	.	GT:GQ:DP:AD:VAF:C	1/1:15:21:16:0.761905:DV
contig_515	31195	.	T	TA	26.8	PASS	.	GT:GQ:DP:AD:VAF:C	1/1:25:19:18:0.947368:DV
contig_515	31206	.	T	TA	24.8	PASS	.	GT:GQ:DP:AD:VAF:C	1/1:24:19:17:0.894737:DV
contig_515	31222	.	T	TA	30.8	PASS	.	GT:GQ:DP:AD:VAF:C	1/1:30:20:18:0.9:DV
contig_515	31232	.	T	TC	24.9	PASS	.	GT:GQ:DP:AD:VAF:C	1/1:25:20:19:0.95:DV
contig_515	31235	.	C	CA	5.7	PASS	.	GT:GQ:DP:AD:VAF:C	1/1:6:20:13:0.65:DV
contig_515	31254	.	T	TC	35.2	PASS	.	GT:GQ:DP:AD:VAF:C	1/1:34:21:15:0.714286:DV
contig_515	31309	.	T	TG	31	PASS	.	GT:GQ:DP:AD:VAF:C	1/1:25:22:21:0.954545:DV
contig_515	31342	.	G	GA	42.2	PASS	.	GT:GQ:DP:AD:VAF:C	1/1:35:22:21:0.954545:DV
contig_515	31375	.	T	TA	32.4	PASS	.	GT:GQ:DP:AD:VAF:C	1/1:32:22:20:0.909091:DV
contig_515	31427	.	T	TG	22.7	PASS	.	GT:GQ:DP:AD:VAF:C	1/1:23:22:21:0.954545:DV
contig_515	31448	.	T	G	8.3	PASS	.	GT:GQ:DP:AD:VAF:C	1/1:8:23:22:0.956522:DV
contig_515	31532	.	G	GC	14.5	PASS	.	GT:GQ:DP:AD:VAF:C	1/1:14:20:12:0.6:DV
contig_515	31546	.	A	AAAC	9.6	PASS	.	GT:GQ:DP:AD:VAF:C	1/1:9:20:9:0.45:DV
contig_515	31565	.	T	TG	31.4	PASS	.	GT:GQ:DP:AD:VAF:C	1/1:28:19:16:0.842105:DV
contig_515	31573	.	C	CA	27.9	PASS	.	GT:GQ:DP:AD:VAF:C	1/1:27:20:11:0.55:DV
contig_515	31611	.	C	CA	32.8	PASS	.	GT:GQ:DP:AD:VAF:C	1/1:29:20:12:0.6:DV
contig_515	31632	.	C	CA	27.5	PASS	.	GT:GQ:DP:AD:VAF:C	1/1:24:18:13:0.722222:DV
contig_515	31682	.	T	TA,A	25.4	PASS	.	GT:GQ:DP:AD:VAF:C	1/1:8:17:8,7:0.470588,0.411765:DV
contig_515	31777	.	G	GAA	10.3	PASS	.	GT:GQ:DP:AD:VAF:C	1/1:10:17:11:0.647059:DV
contig_515	31779	.	T	TA	15.7	PASS	.	GT:GQ:DP:AD:VAF:C	1/1:15:16:12:0.75:DV
contig_515	31794	.	C	CA	26	PASS	.	GT:GQ:DP:AD:VAF:C	1/1:23:15:11:0.733333:DV
contig_515	31804	.	A	AAAT	16.6	PASS	.	GT:GQ:DP:AD:VAF:C	1/1:16:17:14:0.823529:DV
contig_515	31816	.	T	TA	24.8	PASS	.	GT:GQ:DP:AD:VAF:C	1/1:24:16:12:0.75:DV
contig_515	31832	.	T	TC	23.9	PASS	.	GT:GQ:DP:AD:VAF:C	1/1:23:18:13:0.722222:DV
contig_515	31843	.	A	ACT	8.6	PASS	.	GT:GQ:DP:AD:VAF:C	1/1:8:17:7:0.411765:DV
contig_515	31870	.	A	AT	10.2	PASS	.	GT:GQ:DP:AD:VAF:C	1/1:10:17:14:0.823529:DV
contig_515	31880	.	G	GA	3.9	PASS	.	GT:GQ:DP:AD:VAF:C	1/1:4:17:11:0.647059:DV
contig_515	31885	.	A	AC	16.6	PASS	.	GT:GQ:DP:AD:VAF:C	1/1:16:17:17:1:DV
contig_515	31907	.	T	TA	7.8	PASS	.	GT:GQ:DP:AD:VAF:C	1/1:8:18:13:0.722222:DV
contig_515	31922	.	G	GC	11.2	PASS	.	GT:GQ:DP:AD:VAF:C	1/1:11:18:14:0.777778:DV
contig_515	31929	.	C	CA	9.4	PASS	.	GT:GQ:DP:AD:VAF:C	1/1:9:18:16:0.888889:DV
contig_515	31956	.	T	G	0.1	refCall	.	GT:GQ:DP:AD:VAF:C	./.:19:17:5:0.294118:DV
contig_515	32015	.	G	GAA	4.6	PASS	.	GT:GQ:DP:AD:VAF:C	1/1:5:18:12:0.666667:DV
contig_515	32062	.	T	TA	20.3	PASS	.	GT:GQ:DP:AD:VAF:C	1/1:18:16:13:0.8125:DV
contig_515	32072	.	T	TCA	10.9	PASS	.	GT:GQ:DP:AD:VAF:C	1/1:11:15:11:0.733333:DV
contig_515	32168	.	T	TTAAA	13	PASS	.	GT:GQ:DP:AD:VAF:C	1/1:11:16:4:0.25:DV
contig_515	32309	.	G	GC	26	PASS	.	GT:GQ:DP:AD:VAF:C	1/1:22:16:11:0.6875:DV
contig_515	32421	.	C	CA	30.2	PASS	.	GT:GQ:DP:AD:VAF:C	1/1:28:20:19:0.95:DV
contig_515	32566	.	T	A	1.1	refCall	.	GT:GQ:DP:AD:VAF:C	./.:6:19:18:0.947368:DV
contig_515	32653	.	A	T	35.5	PASS	.	GT:GQ:DP:AD:VAF:C	1/1:35:22:20:0.909091:DV
contig_515	33093	.	ATGTGTGTGTGT	A	12.9	PASS	.	GT:GQ:DP:AD:VAF:C:PS	0|1:13:31:8:0.258065:DV:1417
contig_515	33201	.	G	A	16	PASS	.	GT:GQ:DP:AD:VAF:C:PS	0|1:16:35:12:0.343:P:1417
contig_515	33244	.	G	A	4.3	PASS	.	GT:GQ:DP:AD:VAF:C:PS	0|1:4:28:5:0.178571:DV:1417
contig_515	33324	.	A	G	18	PASS	.	GT:GQ:DP:AD:VAF:C:PS	0|1:18:37:14:0.378:P:1417
contig_515	33455	.	C	T	19	PASS	.	GT:GQ:DP:AD:VAF:C:PS	0|1:19:37:13:0.351:P:1417
contig_515	33509	.	CA	C	19	PASS	.	GT:GQ:DP:AD:VAF:C:PS	0|1:19:40:15:0.375:P:1417
contig_515	33810	.	AATAT	A	11	PASS	.	GT:GQ:DP:AD:VAF:C:PS	0|1:11:39:14:0.359:P:1417
contig_515	33890	.	G	C	16	PASS	.	GT:GQ:DP:AD:VAF:C:PS	1|0:16:44:21:0.477:P:1417
contig_515	34058	.	TC	T	6.1	PASS	.	GT:GQ:DP:AD:VAF:C:PS	1|0:6:42:7:0.166667:DV:1417
contig_515	34060	.	C	T	0.7	refCall	.	GT:GQ:DP:AD:VAF:C	./.:8:37:5:0.135135:DV
contig_515	34222	.	AGACC	A	45.8	PASS	.	GT:GQ:DP:AD:VAF:C:PS	1|0:45:46:17:0.369565:DV:1417
contig_515	34320	.	A	C	18	PASS	.	GT:GQ:DP:AD:VAF:C:PS	0|1:18:47:24:0.511:P:1417
contig_515	34337	.	C	G	20	PASS	.	GT:GQ:DP:AD:VAF:C:PS	0|1:20:48:20:0.417:P:1417
contig_515	34384	.	C	T	18	PASS	.	GT:GQ:DP:AD:VAF:C:PS	1|0:18:49:26:0.531:P:1417
contig_515	34438	.	A	T	21	PASS	.	GT:GQ:DP:AD:VAF:C:PS	0|1:21:48:25:0.521:P:1417
contig_515	34507	.	C	T	19	PASS	.	GT:GQ:DP:AD:VAF:C:PS	0|1:19:50:25:0.5:P:1417
contig_515	34528	.	T	G	16	PASS	.	GT:GQ:DP:AD:VAF:C:PS	0|1:16:50:23:0.46:P:1417
contig_515	34533	.	A	G	49.3	PASS	.	GT:GQ:DP:AD:VAF:C:PS	0|1:49:50:21:0.42:DV:1417
contig_515	34700	.	TTATTATATTTTA	T	57	PASS	.	GT:GQ:DP:AD:VAF:C:PS	1|0:52:49:20:0.408163:DV:1417
contig_515	34810	.	T	C	19	PASS	.	GT:GQ:DP:AD:VAF:C:PS	0|1:19:50:22:0.44:P:1417
contig_515	35641	.	C	T	21	PASS	.	GT:GQ:DP:AD:VAF:C:PS	0|1:21:60:30:0.5:P:1417
contig_515	36154	.	CTA	C	17	PASS	.	GT:GQ:DP:AD:VAF:C:PS	1|0:17:55:23:0.418:P:1417
contig_515	36631	.	AC	A	14	PASS	.	GT:GQ:DP:AD:VAF:C:PS	1|0:14:50:21:0.42:P:1417
contig_515	36664	.	TCAC	T,TACAC	56.2	PASS	.	GT:GQ:DP:AD:VAF:C:PS	2|1:28:52:20,14:0.384615,0.269231:DV:1417
contig_515	37360	.	TATATATA	T	0	refCall	.	GT:GQ:DP:AD:VAF:C	0/0:32:50:12:0.24:DV
contig_515	37459	.	T	C	19	PASS	.	GT:GQ:DP:AD:VAF:C:PS	0|1:19:52:22:0.423:P:1417
contig_515	37784	.	ATATAT	A	11	PASS	.	GT:GQ:DP:AD:VAF:C:PS	1|0:11:51:24:0.471:P:1417
contig_515	38708	.	T	A	21	PASS	.	GT:GQ:DP:AD:VAF:C:PS	0|1:21:52:26:0.5:P:1417
contig_515	39330	.	CGA	C	18	PASS	.	GT:GQ:DP:AD:VAF:C:PS	0|1:18:49:21:0.429:P:1417
contig_515	39740	.	C	T	17	PASS	.	GT:GQ:DP:AD:VAF:C:PS	1|0:17:45:17:0.378:P:1417
contig_515	39757	.	A	G	26.7	PASS	.	GT:GQ:DP:AD:VAF:C:PS	0|1:26:44:12:0.272727:DV:1417
contig_515	39759	.	G	A	51.5	PASS	.	GT:GQ:DP:AD:VAF:C:PS	1|0:51:46:19:0.413043:DV:1417
contig_515	39816	.	T	C	17	PASS	.	GT:GQ:DP:AD:VAF:C:PS	1|0:17:46:18:0.391:P:1417
contig_515	39922	.	GA	G	26.9	PASS	.	GT:GQ:DP:AD:VAF:C:PS	1|0:27:48:19:0.395833:DV:1417
contig_515	40142	.	A	G	19	PASS	.	GT:GQ:DP:AD:VAF:C:PS	1|0:19:50:22:0.44:P:1417
contig_515	40203	.	T	C	20	PASS	.	GT:GQ:DP:AD:VAF:C:PS	1|0:20:50:23:0.46:P:1417
contig_515	40309	.	AAAT	A	16	PASS	.	GT:GQ:DP:AD:VAF:C:PS	1|0:16:49:22:0.449:P:1417
contig_515	40383	.	A	G	19	PASS	.	GT:GQ:DP:AD:VAF:C:PS	1|0:19:51:22:0.431:P:1417
contig_515	40577	.	A	G	20	PASS	.	GT:GQ:DP:AD:VAF:C:PS	0|1:20:53:26:0.491:P:1417
contig_515	40636	.	A	G	17	PASS	.	GT:GQ:DP:AD:VAF:C:PS	0|1:17:56:26:0.464:P:1417
contig_515	40778	.	T	C	20	PASS	.	GT:GQ:DP:AD:VAF:C:PS	0|1:20:54:24:0.444:P:1417
contig_515	41459	.	A	G	19	PASS	.	GT:GQ:DP:AD:VAF:C:PS	1|0:19:52:23:0.442:P:1417
contig_515	43210	.	C	T	20	PASS	.	GT:GQ:DP:AD:VAF:C:PS	1|0:20:55:27:0.491:P:1417
contig_515	43707	.	C	CT	0.1	refCall	.	GT:GQ:DP:AD:VAF:C	./.:17:50:8:0.16:DV
contig_515	46255	.	C	T	18	PASS	.	GT:GQ:DP:AD:VAF:C:PS	0|1:18:40:16:0.4:P:1417
contig_515	46395	.	C	T	17	PASS	.	GT:GQ:DP:AD:VAF:C:PS	0|1:17:38:14:0.368:P:1417
contig_515	46748	.	C	T	39.9	PASS	.	GT:GQ:DP:AD:VAF:C:PS	0|1:40:39:11:0.282051:DV:1417
contig_515	47087	.	A	C	27.3	PASS	.	GT:GQ:DP:AD:VAF:C:PS	0|1:27:43:11:0.255814:DV:1417
contig_515	47124	.	C	A	17.4	PASS	.	GT:GQ:DP:AD:VAF:C:PS	0|1:17:47:13:0.276596:DV:1417
contig_515	47159	.	CGTTACCGTTACTGTAAAAATGTAACGAA	C	27.9	PASS	.	GT:GQ:DP:AD:VAF:C:PS	0|1:28:46:13:0.282609:DV:1417
contig_515	48108	.	TTA	T	43.3	PASS	.	GT:GQ:DP:AD:VAF:C:PS	1|0:30:61:30:0.491803:DV:1417
contig_515	48111	.	T	TA	43.8	PASS	.	GT:GQ:DP:AD:VAF:C:PS	0|1:41:60:24:0.4:DV:1417
contig_515	48169	.	C	T	17	PASS	.	GT:GQ:DP:AD:VAF:C:PS	0|1:17:58:22:0.379:P:1417
contig_515	48425	.	G	A	22	PASS	.	GT:GQ:DP:AD:VAF:C:PS	0|1:22:54:22:0.407:P:1417
contig_515	49860	.	C	T	19	PASS	.	GT:GQ:DP:AD:VAF:C:PS	1|0:19:63:31:0.492:P:1417
contig_515	49901	.	C	T	21	PASS	.	GT:GQ:DP:AD:VAF:C:PS	1|0:21:62:29:0.468:P:1417
contig_515	49988	.	T	C	54.5	PASS	.	GT:GQ:DP:AD:VAF:C:PS	1|0:54:65:23:0.353846:DV:1417
contig_515	50084	.	A	G	19	PASS	.	GT:GQ:DP:AD:VAF:C:PS	0|1:19:62:28:0.452:P:1417
contig_515	50720	.	T	C	18	PASS	.	GT:GQ:DP:AD:VAF:C:PS	0|1:18:60:24:0.4:P:1417
contig_515	50752	.	T	C	19	PASS	.	GT:GQ:DP:AD:VAF:C:PS	0|1:19:60:23:0.383:P:1417
contig_515	51011	.	C	T	17	PASS	.	GT:GQ:DP:AD:VAF:C:PS	1|0:17:61:36:0.59:P:1417
contig_515	51218	.	T	C	19	PASS	.	GT:GQ:DP:AD:VAF:C:PS	0|1:19:58:24:0.414:P:1417
contig_515	51255	.	A	G	16	PASS	.	GT:GQ:DP:AD:VAF:C:PS	0|1:16:56:20:0.357:P:1417
contig_515	51341	.	G	A	20	PASS	.	GT:GQ:DP:AD:VAF:C:PS	0|1:20:60:27:0.45:P:1417
contig_515	52973	.	C	G	17	PASS	.	GT:GQ:DP:AD:VAF:C:PS	0|1:17:52:23:0.442:P:1417
contig_515	53255	.	TTG	T	17	PASS	.	GT:GQ:DP:AD:VAF:C:PS	1|0:17:49:21:0.429:P:1417
contig_515	53317	.	A	G	18	PASS	.	GT:GQ:DP:AD:VAF:C:PS	0|1:18:49:23:0.469:P:1417
contig_515	53436	.	T	C	17	PASS	.	GT:GQ:DP:AD:VAF:C:PS	1|0:17:47:21:0.447:P:1417
contig_515	54253	.	T	C	55.5	PASS	.	GT:GQ:DP:AD:VAF:C:PS	1|0:55:49:14:0.285714:DV:1417
contig_515	54273	.	C	T	18	PASS	.	GT:GQ:DP:AD:VAF:C:PS	1|0:18:47:21:0.447:P:1417
contig_515	54507	.	A	G	20	PASS	.	GT:GQ:DP:AD:VAF:C:PS	1|0:20:51:22:0.431:P:1417
contig_515	54569	.	G	A	20	PASS	.	GT:GQ:DP:AD:VAF:C:PS	1|0:20:52:24:0.462:P:1417
contig_515	54754	.	A	G	20	PASS	.	GT:GQ:DP:AD:VAF:C:PS	0|1:20:47:20:0.426:P:1417
contig_515	55448	.	A	G	18	PASS	.	GT:GQ:DP:AD:VAF:C:PS	0|1:18:46:18:0.391:P:1417
contig_515	56812	.	C	T	20	PASS	.	GT:GQ:DP:AD:VAF:C:PS	0|1:20:46:20:0.435:P:1417
contig_515	56882	.	T	C	18	PASS	.	GT:GQ:DP:AD:VAF:C:PS	0|1:18:46:19:0.413:P:1417
contig_515	57516	.	G	A	20	PASS	.	GT:GQ:DP:AD:VAF:C:PS	1|0:20:49:28:0.571:P:1417
contig_515	57548	.	T	A	20	PASS	.	GT:GQ:DP:AD:VAF:C:PS	0|1:20:50:20:0.4:P:1417
contig_515	58079	.	AG	A	1.9	refCall	.	GT:GQ:DP:AD:VAF:C	./.:4:49:20:0.408163:DV
contig_515	58083	.	GA	G	16.4	PASS	.	GT:GQ:DP:AD:VAF:C:PS	1|0:16:51:25:0.490196:DV:1417
contig_515	58085	.	CG	C	15.5	PASS	.	GT:GQ:DP:AD:VAF:C:PS	1|0:15:52:20:0.384615:DV:1417
contig_515	58200	.	A	G	20	PASS	.	GT:GQ:DP:AD:VAF:C:PS	0|1:20:55:23:0.418:P:1417
contig_515	58747	.	A	AAGAGGACCAGAGAG	3.2	refCall	.	GT:GQ:DP:AD:VAF:C	./.:3:58:7:0.12069:DV
contig_515	58765	.	G	T	0	refCall	.	GT:GQ:DP:AD:VAF:C	0/0:21:48:11:0.229167:DV
contig_515	58789	.	G	A	0.2	refCall	.	GT:GQ:DP:AD:VAF:C	./.:13:57:17:0.298246:DV
contig_515	58791	.	GAA	G	0.2	refCall	.	GT:GQ:DP:AD:VAF:C	./.:14:52:18:0.346154:DV
contig_515	58948	.	T	C	19	PASS	.	GT:GQ:DP:AD:VAF:C:PS	1|0:19:53:21:0.396:P:1417
contig_515	59073	.	G	A	21	PASS	.	GT:GQ:DP:AD:VAF:C:PS	1|0:21:48:21:0.438:P:1417
contig_515	59582	.	AT	A	2.9	refCall	.	GT:GQ:DP:AD:VAF:C	./.:3:51:16:0.313726:DV
contig_515	59772	.	T	A	18	PASS	.	GT:GQ:DP:AD:VAF:C:PS	0|1:18:52:24:0.462:P:1417
contig_515	59838	.	AC	A	21.2	PASS	.	GT:GQ:DP:AD:VAF:C:PS	1|0:17:49:24:0.489796:DV:1417
contig_515	60293	.	G	A	20	PASS	.	GT:GQ:DP:AD:VAF:C:PS	1|0:20:51:25:0.49:P:1417
contig_515	60639	.	C	T	54.3	PASS	.	GT:GQ:DP:AD:VAF:C:PS	1|0:54:51:24:0.470588:DV:1417
contig_515	60705	.	T	C	18	PASS	.	GT:GQ:DP:AD:VAF:C:PS	0|1:18:54:25:0.463:P:1417
contig_515	60982	.	AC	A	0.5	refCall	.	GT:GQ:DP:AD:VAF:C	./.:10:50:9:0.18:DV
contig_515	61190	.	T	C	20	PASS	.	GT:GQ:DP:AD:VAF:C:PS	0|1:20:61:32:0.525:P:1417
contig_515	61716	.	A	G	51.2	PASS	.	GT:GQ:DP:AD:VAF:C:PS	0|1:51:59:27:0.457627:DV:1417
contig_515	61943	.	G	A	17	PASS	.	GT:GQ:DP:AD:VAF:C:PS	1|0:17:55:22:0.4:P:1417
contig_515	61968	.	A	C	18	PASS	.	GT:GQ:DP:AD:VAF:C:PS	0|1:18:61:31:0.508:P:1417
contig_515	62013	.	A	G	18	PASS	.	GT:GQ:DP:AD:VAF:C:PS	1|0:18:56:22:0.393:P:1417
contig_515	62266	.	A	G	21	PASS	.	GT:GQ:DP:AD:VAF:C:PS	0|1:21:61:32:0.525:P:1417
contig_515	63529	.	A	G	17	PASS	.	GT:GQ:DP:AD:VAF:C:PS	1|0:17:58:24:0.414:P:1417
contig_515	63875	.	CTT	C	17	PASS	.	GT:GQ:DP:AD:VAF:C:PS	1|0:17:59:27:0.458:P:1417
contig_515	65142	.	G	C	19	PASS	.	GT:GQ:DP:AD:VAF:C:PS	1|0:19:54:27:0.5:P:1417
contig_515	65288	.	ATAAT	A	14	PASS	.	GT:GQ:DP:AD:VAF:C:PS	0|1:14:53:22:0.415:P:1417
contig_515	65339	.	AAATT	A	13	PASS	.	GT:GQ:DP:AD:VAF:C:PS	1|0:13:50:23:0.46:P:1417
contig_515	66228	.	A	T	30.4	PASS	.	GT:GQ:DP:AD:VAF:C:PS	0|1:30:52:19:0.365385:DV:1417
contig_515	66248	.	C	T	16	PASS	.	GT:GQ:DP:AD:VAF:C:PS	0|1:16:50:21:0.42:P:1417
contig_515	66400	.	A	C	55.4	PASS	.	GT:GQ:DP:AD:VAF:C:PS	1|0:55:50:17:0.34:DV:1417
contig_515	66473	.	TA	T	0.1	refCall	.	GT:GQ:DP:AD:VAF:C	./.:16:50:14:0.28:DV
contig_515	66474	.	A	T	22	PASS	.	GT:GQ:DP:AD:VAF:C:PS	0|1:22:30:8:0.266667:DV:1417
contig_515	66590	.	C	T	38.3	PASS	.	GT:GQ:DP:AD:VAF:C:PS	1|0:38:48:18:0.375:DV:1417
contig_515	66622	.	C	T	28.7	PASS	.	GT:GQ:DP:AD:VAF:C:PS	1|0:29:45:17:0.377778:DV:1417
contig_515	66683	.	A	G	23.1	PASS	.	GT:GQ:DP:AD:VAF:C:PS	1|0:23:48:17:0.354167:DV:1417
contig_515	66685	.	C	T	21.1	PASS	.	GT:GQ:DP:AD:VAF:C:PS	1|0:21:51:15:0.294118:DV:1417
contig_515	66713	.	T	C	17	PASS	.	GT:GQ:DP:AD:VAF:C:PS	1|0:17:51:17:0.333:P:1417
contig_515	67057	.	T	C	16	PASS	.	GT:GQ:DP:AD:VAF:C:PS	1|0:16:51:19:0.373:P:1417
contig_515	67565	.	C	T	48.4	PASS	.	GT:GQ:DP:AD:VAF:C:PS	1|0:48:45:15:0.333333:DV:1417
contig_515	67665	.	TA	T	53.4	PASS	.	GT:GQ:DP:AD:VAF:C:PS	0|1:39:48:28:0.583333:DV:1417
contig_515	67667	.	A	AT	36.8	PASS	.	GT:GQ:DP:AD:VAF:C:PS	1|0:37:49:16:0.326531:DV:1417
contig_515	67682	.	T	A	16	PASS	.	GT:GQ:DP:AD:VAF:C:PS	1|0:16:45:17:0.378:P:1417
contig_515	67999	.	C	T	55.9	PASS	.	GT:GQ:DP:AD:VAF:C:PS	1|0:56:45:15:0.333333:DV:1417
contig_515	72683	.	T	C	19	PASS	.	GT:GQ:DP:AD:VAF:C:PS	0|1:19:50:22:0.44:P:1417
contig_515	73536	.	C	A	17	PASS	.	GT:GQ:DP:AD:VAF:C:PS	1|0:17:52:24:0.462:P:1417
contig_515	74644	.	G	A	20	PASS	.	GT:GQ:DP:AD:VAF:C:PS	1|0:20:55:27:0.491:P:1417
contig_515	75974	.	G	GA	24	PASS	.	GT:GQ:DP:AD:VAF:C:PS	0|1:24:68:21:0.308824:DV:1417
contig_515	75977	.	A	AC	40.7	PASS	.	GT:GQ:DP:AD:VAF:C:PS	1|0:40:66:22:0.333333:DV:1417
contig_515	76052	.	G	C	20	PASS	.	GT:GQ:DP:AD:VAF:C:PS	0|1:20:69:34:0.493:P:1417
contig_515	76162	.	GAA	G	18	PASS	.	GT:GQ:DP:AD:VAF:C:PS	0|1:18:68:32:0.471:P:1417
contig_515	76579	.	G	A	22	PASS	.	GT:GQ:DP:AD:VAF:C:PS	1|0:22:70:37:0.529:P:1417
contig_515	77498	.	A	G	21	PASS	.	GT:GQ:DP:AD:VAF:C:PS	0|1:21:64:29:0.453:P:1417
contig_515	79958	.	C	T	16	PASS	.	GT:GQ:DP:AD:VAF:C:PS	1|0:16:71:27:0.38:P:1417
contig_515	80081	.	A	G	19	PASS	.	GT:GQ:DP:AD:VAF:C:PS	1|0:19:71:26:0.366:P:1417
contig_515	81838	.	T	C	17	PASS	.	GT:GQ:DP:AD:VAF:C:PS	1|0:17:51:20:0.392:P:1417
contig_515	81965	.	G	A	17	PASS	.	GT:GQ:DP:AD:VAF:C:PS	1|0:17:50:18:0.36:P:1417
contig_515	81979	.	T	C	17	PASS	.	GT:GQ:DP:AD:VAF:C:PS	1|0:17:48:20:0.417:P:1417
contig_515	82040	.	A	G	37.5	PASS	.	GT:GQ:DP:AD:VAF:C:PS	1|0:38:53:17:0.320755:DV:1417
contig_515	82116	.	T	C	54.6	PASS	.	GT:GQ:DP:AD:VAF:C:PS	1|0:55:50:17:0.34:DV:1417
contig_515	82296	.	A	G	28.4	PASS	.	GT:GQ:DP:AD:VAF:C:PS	1|0:28:50:18:0.36:DV:1417
contig_515	82390	.	AAAACTTT	A	26.3	PASS	.	GT:GQ:DP:AD:VAF:C:PS	1|0:26:47:15:0.319149:DV:1417
contig_515	82405	.	T	C	30.2	PASS	.	GT:GQ:DP:AD:VAF:C:PS	1|0:30:51:19:0.372549:DV:1417
contig_515	82851	.	G	A	20	PASS	.	GT:GQ:DP:AD:VAF:C:PS	1|0:20:56:23:0.411:P:1417
contig_515	83260	.	GT	G	17	PASS	.	GT:GQ:DP:AD:VAF:C:PS	1|0:17:56:23:0.411:P:1417
contig_515	83448	.	G	GT	11	PASS	.	GT:GQ:DP:AD:VAF:C:PS	1|0:11:61:9:0.148:P:1417
contig_515	83876	.	C	T	19	PASS	.	GT:GQ:DP:AD:VAF:C:PS	1|0:19:58:26:0.448:P:1417
contig_515	84132	.	A	T	16	PASS	.	GT:GQ:DP:AD:VAF:C:PS	1|0:16:58:23:0.397:P:1417
contig_515	84303	.	G	T	21	PASS	.	GT:GQ:DP:AD:VAF:C:PS	1|0:21:55:23:0.418:P:1417
contig_515	84571	.	A	G	18	PASS	.	GT:GQ:DP:AD:VAF:C:PS	1|0:18:56:24:0.429:P:1417
contig_515	84633	.	T	C	18	PASS	.	GT:GQ:DP:AD:VAF:C:PS	1|0:18:57:24:0.421:P:1417
contig_515	84673	.	C	T	19	PASS	.	GT:GQ:DP:AD:VAF:C:PS	1|0:19:56:25:0.446:P:1417
contig_515	84700	.	T	A	61	PASS	.	GT:GQ:DP:AD:VAF:C:PS	1|0:61:56:22:0.392857:DV:1417
contig_515	84741	.	A	T	19	PASS	.	GT:GQ:DP:AD:VAF:C:PS	1|0:19:58:25:0.431:P:1417
contig_515	85956	.	T	C	13.3	PASS	.	GT:GQ:DP:AD:VAF:C	1/1:13:25:8:0.32:DV
contig_515	85958	.	T	C	0	refCall	.	GT:GQ:DP:AD:VAF:C	0/0:28:44:11:0.25:DV
contig_515	86898	.	A	G	20	PASS	.	GT:GQ:DP:AD:VAF:C:PS	1|0:20:57:27:0.474:P:1417
contig_515	86935	.	G	A	19	PASS	.	GT:GQ:DP:AD:VAF:C:PS	1|0:19:58:26:0.448:P:1417
contig_515	87504	.	AAG	A	18	PASS	.	GT:GQ:DP:AD:VAF:C:PS	1|0:18:61:13:0.213115:DV:1417
contig_515	87908	.	T	C	0.1	refCall	.	GT:GQ:DP:AD:VAF:C	./.:15:59:14:0.237288:DV
contig_515	87925	.	C	G	0.2	refCall	.	GT:GQ:DP:AD:VAF:C	./.:13:64:14:0.21875:DV
contig_515	88045	.	A	C	17	PASS	.	GT:GQ:DP:AD:VAF:C:PS	1|0:17:62:22:0.355:P:1417
contig_515	88307	.	T	C	48.1	PASS	.	GT:GQ:DP:AD:VAF:C:PS	1|0:48:58:17:0.293103:DV:1417
contig_515	88483	.	CGA	C	16	PASS	.	GT:GQ:DP:AD:VAF:C:PS	1|0:16:58:23:0.397:P:1417
contig_515	88731	.	C	T	20	PASS	.	GT:GQ:DP:AD:VAF:C:PS	1|0:20:59:24:0.407:P:1417
contig_515	88853	.	G	T	20	PASS	.	GT:GQ:DP:AD:VAF:C:PS	1|0:20:59:23:0.39:P:1417
contig_515	88917	.	C	T	19	PASS	.	GT:GQ:DP:AD:VAF:C:PS	1|0:19:58:24:0.414:P:1417
contig_515	88943	.	C	T	22	PASS	.	GT:GQ:DP:AD:VAF:C:PS	0|1:22:58:32:0.552:P:1417
contig_515	88998	.	G	A	19	PASS	.	GT:GQ:DP:AD:VAF:C:PS	1|0:19:55:25:0.455:P:1417
contig_515	89025	.	C	T	21	PASS	.	GT:GQ:DP:AD:VAF:C:PS	1|0:21:54:22:0.407:P:1417
contig_515	89172	.	C	T	17	PASS	.	GT:GQ:DP:AD:VAF:C:PS	1|0:17:52:22:0.423:P:1417
contig_515	91707	.	A	G	20	PASS	.	GT:GQ:DP:AD:VAF:C:PS	1|0:20:68:29:0.426:P:1417
contig_515	91812	.	C	T	20	PASS	.	GT:GQ:DP:AD:VAF:C:PS	1|0:20:65:26:0.4:P:1417
contig_515	91991	.	G	A	18	PASS	.	GT:GQ:DP:AD:VAF:C:PS	1|0:18:63:24:0.381:P:1417
contig_515	92391	.	A	G	18	PASS	.	GT:GQ:DP:AD:VAF:C:PS	1|0:18:62:27:0.435:P:1417
contig_515	92594	.	A	C	20	PASS	.	GT:GQ:DP:AD:VAF:C:PS	1|0:20:61:23:0.377:P:1417
contig_515	92657	.	C	T	18	PASS	.	GT:GQ:DP:AD:VAF:C:PS	0|1:18:62:32:0.516:P:1417
contig_515	92867	.	A	G	59.9	PASS	.	GT:GQ:DP:AD:VAF:C:PS	1|0:60:57:21:0.368421:DV:1417
contig_515	92989	.	GT	G	37.6	PASS	.	GT:GQ:DP:AD:VAF:C:PS	0|1:37:57:20:0.350877:DV:1417
contig_515	92995	.	T	TG	16.7	PASS	.	GT:GQ:DP:AD:VAF:C:PS	1|0:17:61:12:0.196721:DV:1417
contig_515	93000	.	G	GT	21.5	PASS	.	GT:GQ:DP:AD:VAF:C:PS	1|0:22:60:7:0.116667:DV:1417
contig_515	93034	.	G	A	16	PASS	.	GT:GQ:DP:AD:VAF:C:PS	1|0:16:61:23:0.377:P:1417
contig_515	93116	.	T	C	16	PASS	.	GT:GQ:DP:AD:VAF:C:PS	1|0:16:62:24:0.387:P:1417
contig_515	93250	.	C	T	19	PASS	.	GT:GQ:DP:AD:VAF:C:PS	1|0:19:58:23:0.397:P:1417
contig_515	93470	.	TAAA	T	59.8	PASS	.	GT:GQ:DP:AD:VAF:C:PS	0|1:59:60:20:0.333333:DV:1417
contig_515	93522	.	C	T	18	PASS	.	GT:GQ:DP:AD:VAF:C:PS	0|1:18:55:28:0.509:P:1417
contig_515	93818	.	C	G	16	PASS	.	GT:GQ:DP:AD:VAF:C:PS	1|0:16:57:28:0.491:P:1417
contig_515	94078	.	T	C	19	PASS	.	GT:GQ:DP:AD:VAF:C:PS	0|1:19:55:27:0.491:P:1417
contig_515	94268	.	G	A	21	PASS	.	GT:GQ:DP:AD:VAF:C:PS	0|1:21:55:24:0.436:P:1417
contig_515	94718	.	T	G	18	PASS	.	GT:GQ:DP:AD:VAF:C:PS	1|0:18:46:17:0.37:P:1417
contig_515	94743	.	G	A	19	PASS	.	GT:GQ:DP:AD:VAF:C:PS	1|0:19:50:23:0.46:P:1417
contig_515	94758	.	TTTACG	T	14	PASS	.	GT:GQ:DP:AD:VAF:C:PS	0|1:14:48:19:0.396:P:1417
contig_515	94815	.	T	C	18	PASS	.	GT:GQ:DP:AD:VAF:C:PS	1|0:18:51:23:0.451:P:1417
contig_515	94847	.	T	C	20	PASS	.	GT:GQ:DP:AD:VAF:C:PS	0|1:20:48:22:0.458:P:1417
contig_515	94985	.	T	C	50.8	PASS	.	GT:GQ:DP:AD:VAF:C:PS	1|0:51:46:16:0.347826:DV:1417
contig_515	96258	.	AATATATAT	A	9.9	PASS	.	GT:GQ:DP:AD:VAF:C:PS	1|0:10:44:7:0.159091:DV:1417
contig_515	97247	.	A	C	19	PASS	.	GT:GQ:DP:AD:VAF:C:PS	0|1:19:59:29:0.492:P:1417
contig_515	98046	.	G	T	38.5	PASS	.	GT:GQ:DP:AD:VAF:C:PS	1|0:15:54:25:0.462963:DV:1417
contig_515	98065	.	AGAGAGAGAG	A	0.1	refCall	.	GT:GQ:DP:AD:VAF:C	./.:18:47:12:0.255319:DV
contig_515	98082	.	G	A	43.7	PASS	.	GT:GQ:DP:AD:VAF:C:PS	1|0:28:51:27:0.529412:DV:1417
contig_515	98088	.	G	A	53.3	PASS	.	GT:GQ:DP:AD:VAF:C:PS	0|1:53:50:20:0.4:DV:1417
contig_515	98609	.	G	T	18	PASS	.	GT:GQ:DP:AD:VAF:C:PS	1|0:18:55:26:0.473:P:1417
contig_515	99290	.	G	C	22	PASS	.	GT:GQ:DP:AD:VAF:C:PS	0|1:22:59:28:0.475:P:1417
contig_515	100826	.	AT	A	0	refCall	.	GT:GQ:DP:AD:VAF:C	0/0:20:61:12:0.196721:DV
contig_515	101295	.	A	G	21	PASS	.	GT:GQ:DP:AD:VAF:C:PS	1|0:21:58:29:0.5:P:1417
contig_515	103037	.	TA	T	0	refCall	.	GT:GQ:DP:AD:VAF:C	0/0:34:51:7:0.137255:DV
contig_515	103662	.	A	G	49	PASS	.	GT:GQ:DP:AD:VAF:C:PS	0|1:49:44:11:0.25:DV:1417
contig_515	103722	.	GA	G	2.2	refCall	.	GT:GQ:DP:AD:VAF:C	./.:4:48:14:0.291667:DV
contig_515	104510	.	C	T	18	PASS	.	GT:GQ:DP:AD:VAF:C:PS	0|1:18:56:20:0.357:P:1417
contig_515	104595	.	A	G	20.7	PASS	.	GT:GQ:DP:AD:VAF:C:PS	0|1:21:47:14:0.297872:DV:1417
contig_515	104674	.	C	T	34.5	PASS	.	GT:GQ:DP:AD:VAF:C:PS	0|1:34:57:19:0.333333:DV:1417
contig_515	104731	.	C	A	42.9	PASS	.	GT:GQ:DP:AD:VAF:C:PS	0|1:43:57:15:0.263158:DV:1417
contig_515	104972	.	TGAC	T	16	PASS	.	GT:GQ:DP:AD:VAF:C:PS	0|1:16:63:23:0.365:P:1417
contig_515	107564	.	T	C	19	PASS	.	GT:GQ:DP:AD:VAF:C:PS	1|0:19:56:25:0.446:P:1417
contig_515	107725	.	G	A	46.8	PASS	.	GT:GQ:DP:AD:VAF:C:PS	0|1:47:49:14:0.285714:DV:1417
contig_515	108595	.	CT	C	29	PASS	.	GT:GQ:DP:AD:VAF:C:PS	0|1:29:47:14:0.297872:DV:1417
contig_515	108627	.	G	A	24	PASS	.	GT:GQ:DP:AD:VAF:C:PS	0|1:24:45:21:0.467:P:1417
contig_515	108785	.	C	T	19	PASS	.	GT:GQ:DP:AD:VAF:C:PS	1|0:19:45:23:0.511:P:1417
contig_515	109190	.	C	T	21	PASS	.	GT:GQ:DP:AD:VAF:C:PS	0|1:21:44:22:0.5:P:1417
contig_515	109500	.	T	A	20	PASS	.	GT:GQ:DP:AD:VAF:C:PS	0|1:20:45:21:0.467:P:1417
contig_515	109746	.	G	A	17	PASS	.	GT:GQ:DP:AD:VAF:C:PS	1|0:17:53:25:0.472:P:1417
contig_515	109753	.	G	A	18	PASS	.	GT:GQ:DP:AD:VAF:C:PS	1|0:18:53:24:0.453:P:1417
contig_515	109818	.	T	C	19	PASS	.	GT:GQ:DP:AD:VAF:C:PS	0|1:19:56:27:0.482:P:1417
contig_515	110354	.	G	A	48.5	PASS	.	GT:GQ:DP:AD:VAF:C:PS	1|0:48:54:28:0.518519:DV:1417
contig_515	111004	.	TTTATA	T	52.4	PASS	.	GT:GQ:DP:AD:VAF:C:PS	0|1:52:51:20:0.392157:DV:1417
contig_515	111037	.	CA	C	20.7	PASS	.	GT:GQ:DP:AD:VAF:C:PS	1|0:19:48:28:0.583333:DV:1417
contig_515	111041	.	AGTGT	A	27.6	PASS	.	GT:GQ:DP:AD:VAF:C:PS	1|0:27:48:22:0.458333:DV:1417
contig_515	111167	.	G	A	23	PASS	.	GT:GQ:DP:AD:VAF:C:PS	0|1:23:47:20:0.426:P:1417
contig_515	111213	.	A	T	18	PASS	.	GT:GQ:DP:AD:VAF:C:PS	1|0:18:45:25:0.556:P:1417
contig_515	111933	.	T	C	21	PASS	.	GT:GQ:DP:AD:VAF:C:PS	0|1:21:49:19:0.388:P:1417
contig_515	113188	.	G	A	22	PASS	.	GT:GQ:DP:AD:VAF:C:PS	0|1:22:48:20:0.417:P:1417
contig_515	113410	.	G	T	17	PASS	.	GT:GQ:DP:AD:VAF:C:PS	0|1:17:49:21:0.429:P:1417
contig_515	113417	.	C	A	16	PASS	.	GT:GQ:DP:AD:VAF:C:PS	0|1:16:49:20:0.408:P:1417
contig_515	113482	.	G	A	22	PASS	.	GT:GQ:DP:AD:VAF:C:PS	0|1:22:53:24:0.453:P:1417
contig_515	113654	.	A	C	19	PASS	.	GT:GQ:DP:AD:VAF:C:PS	1|0:19:50:23:0.46:P:1417
contig_515	113679	.	G	A	21	PASS	.	GT:GQ:DP:AD:VAF:C:PS	1|0:21:53:27:0.509:P:1417
contig_515	113724	.	C	T	22	PASS	.	GT:GQ:DP:AD:VAF:C:PS	0|1:22:53:25:0.472:P:1417
contig_515	113802	.	C	T	17	PASS	.	GT:GQ:DP:AD:VAF:C:PS	0|1:17:42:13:0.31:P:1417
contig_515	113977	.	GC	G	13	PASS	.	GT:GQ:DP:AD:VAF:C:PS	0|1:13:54:22:0.407:P:1417
contig_515	114369	.	GA	G	2.2	refCall	.	GT:GQ:DP:AD:VAF:C	./.:4:50:15:0.3:DV
contig_515	114379	.	GA	G	0	refCall	.	GT:GQ:DP:AD:VAF:C	0/0:24:52:20:0.384615:DV
contig_515	114862	.	G	A	24	PASS	.	GT:GQ:DP:AD:VAF:C:PS	0|1:24:52:20:0.385:P:1417
contig_515	114987	.	G	A	21	PASS	.	GT:GQ:DP:AD:VAF:C:PS	0|1:21:47:15:0.319:P:1417
contig_515	115095	.	G	GA	1.9	refCall	.	GT:GQ:DP:AD:VAF:C	./.:4:51:8:0.156863:DV
contig_515	116154	.	TGG	T	17	PASS	.	GT:GQ:DP:AD:VAF:C:PS	1|0:17:58:26:0.448:P:1417
contig_515	116257	.	GT	G	35.2	PASS	.	GT:GQ:DP:AD:VAF:C:PS	1|0:18:62:22:0.354839:DV:1417
contig_515	118595	.	A	G	21	PASS	.	GT:GQ:DP:AD:VAF:C:PS	1|0:21:54:22:0.407:P:1417
contig_515	119326	.	G	A	22	PASS	.	GT:GQ:DP:AD:VAF:C:PS	1|0:22:57:27:0.474:P:1417
contig_515	121821	.	CCTCT	C	0	refCall	.	GT:GQ:DP:AD:VAF:C	0/0:20:59:12:0.20339:DV
contig_515	122797	.	A	G	20	PASS	.	GT:GQ:DP:AD:VAF:C:PS	0|1:20:55:21:0.382:P:1417
contig_515	122894	.	T	C	16	PASS	.	GT:GQ:DP:AD:VAF:C:PS	0|1:16:55:21:0.382:P:1417
contig_515	123453	.	C	T	17	PASS	.	GT:GQ:DP:AD:VAF:C:PS	0|1:17:52:17:0.327:P:1417
contig_515	123942	.	A	ACT	13	PASS	.	GT:GQ:DP:AD:VAF:C:PS	0|1:13:58:17:0.293:P:1417
contig_515	124048	.	ATCG	A	18	PASS	.	GT:GQ:DP:AD:VAF:C:PS	0|1:18:56:20:0.357:P:1417
contig_515	124789	.	A	G	23	PASS	.	GT:GQ:DP:AD:VAF:C:PS	0|1:23:57:24:0.421:P:1417
contig_515	124833	.	T	A	17	PASS	.	GT:GQ:DP:AD:VAF:C:PS	1|0:17:53:25:0.472:P:1417
contig_515	125245	.	A	G	18	PASS	.	GT:GQ:DP:AD:VAF:C:PS	0|1:18:55:18:0.327:P:1417
contig_515	125290	.	G	A	55.3	PASS	.	GT:GQ:DP:AD:VAF:C:PS	0|1:55:49:22:0.44898:DV:1417
contig_515	126413	.	A	G	22	PASS	.	GT:GQ:DP:AD:VAF:C:PS	0|1:22:47:24:0.511:P:1417
contig_515	126441	.	G	A	20	PASS	.	GT:GQ:DP:AD:VAF:C:PS	1|0:20:48:22:0.458:P:1417
contig_515	126739	.	C	T	19	PASS	.	GT:GQ:DP:AD:VAF:C:PS	0|1:19:37:17:0.459:P:1417
contig_515	126923	.	CAG	C	18	PASS	.	GT:GQ:DP:AD:VAF:C:PS	1|0:18:44:18:0.409:P:1417
contig_515	127244	.	C	T	22	PASS	.	GT:GQ:DP:AD:VAF:C:PS	0|1:22:43:24:0.558:P:1417
contig_515	127849	.	G	A	18	PASS	.	GT:GQ:DP:AD:VAF:C:PS	1|0:18:42:16:0.381:P:1417
contig_515	128395	.	A	G	17	PASS	.	GT:GQ:DP:AD:VAF:C:PS	0|1:17:45:21:0.467:P:1417
contig_515	129419	.	T	C	5.4	PASS	.	GT:GQ:DP:AD:VAF:C:PS	1|0:5:46:7:0.152174:DV:1417
contig_515	130906	.	G	A	20	PASS	.	GT:GQ:DP:AD:VAF:C:PS	1|0:20:57:25:0.439:P:1417
contig_515	131376	.	A	T	40.5	PASS	.	GT:GQ:DP:AD:VAF:C:PS	1|0:40:48:11:0.229167:DV:1417
contig_515	132142	.	T	A	18	PASS	.	GT:GQ:DP:AD:VAF:C:PS	1|0:18:59:27:0.458:P:1417
contig_515	132739	.	C	T	20	PASS	.	GT:GQ:DP:AD:VAF:C:PS	0|1:20:49:23:0.469:P:1417
contig_515	132767	.	TTTA	T	13	PASS	.	GT:GQ:DP:AD:VAF:C:PS	1|0:13:51:25:0.49:P:1417
contig_515	133305	.	AGTCG	A,ACGTCG	59.3	PASS	.	GT:GQ:DP:AD:VAF:C:PS	2|1:30:52:26,25:0.5,0.480769:DV:1417
contig_515	133405	.	G	C	22	PASS	.	GT:GQ:DP:AD:VAF:C:PS	1|0:22:55:24:0.436:P:1417
contig_515	133468	.	A	G	21	PASS	.	GT:GQ:DP:AD:VAF:C:PS	0|1:21:55:24:0.436:P:1417
contig_515	133631	.	ATTAG	A	15	PASS	.	GT:GQ:DP:AD:VAF:C:PS	1|0:15:56:25:0.446:P:1417
contig_515	133698	.	ATATGTCAT	A	11	PASS	.	GT:GQ:DP:AD:VAF:C:PS	0|1:11:56:27:0.482:P:1417
contig_515	133791	.	T	C	18	PASS	.	GT:GQ:DP:AD:VAF:C:PS	0|1:18:56:27:0.482:P:1417
contig_515	133811	.	G	A	54.4	PASS	.	GT:GQ:DP:AD:VAF:C:PS	1|0:50:58:27:0.465517:DV:1417
contig_515	134647	.	AGTT	A	15	PASS	.	GT:GQ:DP:AD:VAF:C:PS	0|1:15:48:21:0.438:P:1417
contig_515	134701	.	G	A	21	PASS	.	GT:GQ:DP:AD:VAF:C:PS	0|1:21:51:26:0.51:P:1417
contig_515	136220	.	C	T	18	PASS	.	GT:GQ:DP:AD:VAF:C:PS	0|1:18:45:19:0.422:P:1417
contig_515	136325	.	G	A	21	PASS	.	GT:GQ:DP:AD:VAF:C:PS	0|1:21:49:21:0.429:P:1417
contig_515	136551	.	T	C	19	PASS	.	GT:GQ:DP:AD:VAF:C:PS	0|1:19:49:19:0.388:P:1417
contig_515	136589	.	T	C	18	PASS	.	GT:GQ:DP:AD:VAF:C:PS	0|1:18:50:21:0.42:P:1417
contig_515	138429	.	C	T	19	PASS	.	GT:GQ:DP:AD:VAF:C:PS	0|1:19:47:18:0.383:P:1417
contig_515	139865	.	T	C	20	PASS	.	GT:GQ:DP:AD:VAF:C:PS	1|0:20:54:24:0.444:P:1417
contig_515	140032	.	A	G	19	PASS	.	GT:GQ:DP:AD:VAF:C:PS	1|0:19:55:24:0.436:P:1417
contig_515	140485	.	G	A	19	PASS	.	GT:GQ:DP:AD:VAF:C:PS	0|1:19:55:25:0.455:P:1417
contig_515	141218	.	G	T	63.1	PASS	.	GT:GQ:DP:AD:VAF:C:PS	1|0:61:39:22:0.564103:DV:1417
contig_515	141377	.	AATT	A	27.5	PASS	.	GT:GQ:DP:AD:VAF:C:PS	0|1:27:41:18:0.439024:DV:1417
contig_515	141471	.	AAG	A	0	refCall	.	GT:GQ:DP:AD:VAF:C	0/0:28:35:6:0.171429:DV
contig_515	141472	.	AG	A	24.1	PASS	.	GT:GQ:DP:AD:VAF:C:PS	0|1:24:29:7:0.241379:DV:1417
contig_515	141508	.	G	A	17	PASS	.	GT:GQ:DP:AD:VAF:C:PS	0|1:17:40:15:0.375:P:1417
contig_515	142315	.	T	C	16	PASS	.	GT:GQ:DP:AD:VAF:C:PS	0|1:16:46:18:0.391:P:1417
contig_515	142405	.	C	T	18	PASS	.	GT:GQ:DP:AD:VAF:C:PS	0|1:18:46:17:0.37:P:1417
contig_515	142516	.	G	C	19	PASS	.	GT:GQ:DP:AD:VAF:C:PS	0|1:19:44:16:0.364:P:1417
contig_515	142650	.	A	T	50.3	PASS	.	GT:GQ:DP:AD:VAF:C:PS	0|1:50:42:16:0.380952:DV:1417
contig_515	143179	.	T	C	18	PASS	.	GT:GQ:DP:AD:VAF:C:PS	1|0:18:41:21:0.512:P:1417
contig_515	143199	.	G	A	19	PASS	.	GT:GQ:DP:AD:VAF:C:PS	1|0:19:42:22:0.524:P:1417
contig_515	143324	.	A	T	17	PASS	.	GT:GQ:DP:AD:VAF:C:PS	0|1:17:40:17:0.425:P:1417
contig_515	144152	.	G	C	17	PASS	.	GT:GQ:DP:AD:VAF:C:PS	0|1:17:41:17:0.415:P:1417
contig_515	144310	.	A	AAG	11	PASS	.	GT:GQ:DP:AD:VAF:C:PS	0|1:11:44:13:0.295:P:1417
contig_515	144367	.	G	A	19	PASS	.	GT:GQ:DP:AD:VAF:C:PS	1|0:19:46:24:0.522:P:1417
contig_515	144385	.	TCTTGGTAATAATACTAAACTTACAAAAAAAGAGTGTGTGTTTTTATA	T	48	PASS	.	GT:GQ:DP:AD:VAF:C:PS	1|0:40:43:21:0.488372:DV:1417
contig_515	144570	.	CTTG	C	20	PASS	.	GT:GQ:DP:AD:VAF:C:PS	0|1:20:48:19:0.396:P:1417
contig_515	145071	.	A	G	18	PASS	.	GT:GQ:DP:AD:VAF:C:PS	1|0:18:42:20:0.476:P:1417
contig_515	145240	.	A	T	18	PASS	.	GT:GQ:DP:AD:VAF:C:PS	0|1:18:43:19:0.442:P:1417
contig_515	145298	.	G	A	18	PASS	.	GT:GQ:DP:AD:VAF:C:PS	1|0:18:40:17:0.425:P:1417
contig_515	145413	.	CTTG	C	22	PASS	.	GT:GQ:DP:AD:VAF:C:PS	0|1:22:42:21:0.5:P:1417
contig_515	145775	.	T	G	18	PASS	.	GT:GQ:DP:AD:VAF:C:PS	1|0:18:43:20:0.465:P:1417
contig_515	146649	.	A	C	0.2	refCall	.	GT:GQ:DP:AD:VAF:C	./.:14:30:0:0:DV
contig_515	146657	.	T	C	32.6	PASS	.	GT:GQ:DP:AD:VAF:C:PS	1|0:33:44:17:0.386364:DV:1417
contig_515	147854	.	G	A	19	PASS	.	GT:GQ:DP:AD:VAF:C:PS	1|0:19:49:23:0.469:P:1417
contig_515	148365	.	AGAG	A	9.8	PASS	.	GT:GQ:DP:AD:VAF:C:PS	1|0:8:45:13:0.288889:DV:1417
contig_515	148774	.	T	C	39.6	PASS	.	GT:GQ:DP:AD:VAF:C:PS	1|0:40:48:20:0.416667:DV:1417
contig_515	148783	.	C	CAG	22.9	PASS	.	GT:GQ:DP:AD:VAF:C:PS	1|0:23:47:16:0.340426:DV:1417
contig_515	150774	.	CT	C	16.6	PASS	.	GT:GQ:DP:AD:VAF:C	1/1:10:44:9:0.204545:DV
contig_515	151261	.	CTATATATATATATATA	C	8.9	PASS	.	GT:GQ:DP:AD:VAF:C:PS	0|1:9:42:9:0.214286:DV:1417
contig_515	151303	.	G	A	0.8	refCall	.	GT:GQ:DP:AD:VAF:C	./.:8:37:13:0.351351:DV
contig_515	153373	.	A	G	16	PASS	.	GT:GQ:DP:AD:VAF:C:PS	1|0:16:55:24:0.436:P:1417
contig_515	153385	.	G	A	20	PASS	.	GT:GQ:DP:AD:VAF:C:PS	1|0:20:56:25:0.446:P:1417
contig_515	153398	.	GATA	G	14	PASS	.	GT:GQ:DP:AD:VAF:C:PS	0|1:14:55:24:0.436:P:1417
contig_515	153441	.	A	G	59.9	PASS	.	GT:GQ:DP:AD:VAF:C:PS	1|0:60:56:20:0.357143:DV:1417
contig_515	153478	.	C	A	20	PASS	.	GT:GQ:DP:AD:VAF:C:PS	1|0:20:56:23:0.411:P:1417
contig_515	153549	.	GATA	G	13	PASS	.	GT:GQ:DP:AD:VAF:C:PS	1|0:13:55:19:0.345:P:1417
contig_515	153603	.	C	T	53	PASS	.	GT:GQ:DP:AD:VAF:C:PS	1|0:53:48:17:0.354167:DV:1417
contig_515	153916	.	A	AC	35.5	PASS	.	GT:GQ:DP:AD:VAF:C:PS	0|1:26:58:16:0.275862:DV:1417
contig_515	153917	.	C	CT	12.3	PASS	.	GT:GQ:DP:AD:VAF:C:PS	1|0:12:58:15:0.258621:DV:1417
contig_515	153957	.	C	T	69.9	PASS	.	GT:GQ:DP:AD:VAF:C:PS	1|0:69:52:22:0.423077:DV:1417
contig_515	153962	.	G	A	67.5	PASS	.	GT:GQ:DP:AD:VAF:C:PS	1|0:67:56:25:0.446429:DV:1417
contig_515	154001	.	C	A	19	PASS	.	GT:GQ:DP:AD:VAF:C:PS	1|0:19:55:23:0.418:P:1417
contig_515	154080	.	G	T	21	PASS	.	GT:GQ:DP:AD:VAF:C:PS	1|0:21:54:24:0.444:P:1417
contig_515	154363	.	A	G	21	PASS	.	GT:GQ:DP:AD:VAF:C:PS	0|1:21:50:25:0.5:P:1417
contig_515	154898	.	G	GGT	20.5	PASS	.	GT:GQ:DP:AD:VAF:C:PS	1|0:21:57:24:0.421053:DV:1417
contig_515	154900	.	CA	C	48.5	PASS	.	GT:GQ:DP:AD:VAF:C:PS	1|0:48:56:25:0.446429:DV:1417
contig_515	155647	.	A	G	16	PASS	.	GT:GQ:DP:AD:VAF:C:PS	0|1:16:60:20:0.333:P:1417
contig_515	155803	.	C	T	20	PASS	.	GT:GQ:DP:AD:VAF:C:PS	0|1:20:57:25:0.439:P:1417
contig_515	156183	.	ATTTTATGTAAATTCAG	A	45.6	PASS	.	GT:GQ:DP:AD:VAF:C:PS	0|1:45:60:13:0.216667:DV:1417
contig_515	156247	.	T	C	17	PASS	.	GT:GQ:DP:AD:VAF:C:PS	0|1:17:64:27:0.422:P:1417
contig_515	157637	.	T	G	16	PASS	.	GT:GQ:DP:AD:VAF:C:PS	0|1:16:36:16:0.444:P:1417
contig_515	158193	.	T	C	50.8	PASS	.	GT:GQ:DP:AD:VAF:C:PS	0|1:51:42:19:0.452381:DV:1417
contig_515	158215	.	G	T	18	PASS	.	GT:GQ:DP:AD:VAF:C:PS	1|0:18:42:20:0.476:P:1417
contig_515	158248	.	A	G	38.2	PASS	.	GT:GQ:DP:AD:VAF:C:PS	0|1:38:44:18:0.409091:DV:1417
contig_515	158295	.	GA	G	42.3	PASS	.	GT:GQ:DP:AD:VAF:C:PS	0|1:42:45:23:0.511111:DV:1417
contig_515	158300	.	CT	C	35.7	PASS	.	GT:GQ:DP:AD:VAF:C:PS	1|0:28:44:21:0.477273:DV:1417
contig_515	158354	.	T	G	20	PASS	.	GT:GQ:DP:AD:VAF:C:PS	1|0:20:42:17:0.405:P:1417
contig_515	158378	.	CTT	C	15	PASS	.	GT:GQ:DP:AD:VAF:C:PS	0|1:15:45:19:0.422:P:1417
contig_515	158797	.	C	T	18	PASS	.	GT:GQ:DP:AD:VAF:C:PS	1|0:18:41:18:0.439:P:1417
contig_515	159479	.	T	C	48.1	PASS	.	GT:GQ:DP:AD:VAF:C:PS	1|0:48:47:20:0.425532:DV:1417
contig_515	159574	.	A	G	16	PASS	.	GT:GQ:DP:AD:VAF:C:PS	1|0:16:46:17:0.37:P:1417
contig_515	159607	.	GTTAAAA	G	14	PASS	.	GT:GQ:DP:AD:VAF:C:PS	0|1:14:49:26:0.531:P:1417
contig_515	159618	.	A	AAC	33.3	PASS	.	GT:GQ:DP:AD:VAF:C:PS	1|0:31:46:18:0.391304:DV:1417
contig_515	159661	.	ATTTTTGCTTTTTACTATAAGTTAATGTGATGGTT	A	60.4	PASS	.	GT:GQ:DP:AD:VAF:C:PS	0|1:54:49:28:0.571429:DV:1417
contig_515	159713	.	G	A	16	PASS	.	GT:GQ:DP:AD:VAF:C:PS	1|0:16:50:21:0.42:P:1417
contig_515	159757	.	A	C	18	PASS	.	GT:GQ:DP:AD:VAF:C:PS	1|0:18:49:20:0.408:P:1417
contig_515	160939	.	GT	G	9.6	PASS	.	GT:GQ:DP:AD:VAF:C:PS	0|1:9:49:15:0.306122:DV:1417
contig_515	161021	.	T	C	57.1	PASS	.	GT:GQ:DP:AD:VAF:C:PS	1|0:55:49:25:0.510204:DV:1417
contig_515	161022	.	T	C	58.9	PASS	.	GT:GQ:DP:AD:VAF:C:PS	1|0:58:49:23:0.469388:DV:1417
contig_515	162230	.	AAT	A	19	PASS	.	GT:GQ:DP:AD:VAF:C:PS	0|1:19:51:21:0.412:P:1417
contig_515	163020	.	A	G	20	PASS	.	GT:GQ:DP:AD:VAF:C:PS	0|1:20:47:22:0.468:P:1417
contig_515	163268	.	AG	A	59.4	PASS	.	GT:GQ:DP:AD:VAF:C:PS	0|1:56:48:23:0.479167:DV:1417
contig_515	163270	.	AG	A	43.6	PASS	.	GT:GQ:DP:AD:VAF:C:PS	1|0:30:47:24:0.510638:DV:1417
contig_515	163308	.	C	T	50.4	PASS	.	GT:GQ:DP:AD:VAF:C:PS	1|0:50:47:23:0.489362:DV:1417
contig_515	163316	.	A	G	16	PASS	.	GT:GQ:DP:AD:VAF:C:PS	0|1:16:47:22:0.468:P:1417
contig_515	163347	.	TTCGTTAATATTTATCTAATTTAATTCGTTAATA	T	37.4	PASS	.	GT:GQ:DP:AD:VAF:C:PS	0|1:30:43:21:0.488372:DV:1417
contig_515	163384	.	A	G	49.7	PASS	.	GT:GQ:DP:AD:VAF:C:PS	1|0:47:49:24:0.489796:DV:1417
contig_515	163411	.	AAT	A	24.7	PASS	.	GT:GQ:DP:AD:VAF:C:PS	1|0:24:50:24:0.48:DV:1417
contig_515	163487	.	A	C	17	PASS	.	GT:GQ:DP:AD:VAF:C:PS	1|0:17:50:23:0.46:P:1417
contig_515	163592	.	CATG	C	20	PASS	.	GT:GQ:DP:AD:VAF:C:PS	0|1:20:47:22:0.468:P:1417
contig_515	166217	.	A	G	59	PASS	.	GT:GQ:DP:AD:VAF:C:PS	1|0:59:53:19:0.358491:DV:1417
contig_515	166524	.	G	A	18	PASS	.	GT:GQ:DP:AD:VAF:C:PS	1|0:18:55:24:0.436:P:1417
contig_515	166570	.	G	A	23	PASS	.	GT:GQ:DP:AD:VAF:C:PS	0|1:23:51:23:0.451:P:1417
contig_515	168694	.	T	G	20	PASS	.	GT:GQ:DP:AD:VAF:C:PS	0|1:20:51:20:0.392:P:1417
contig_515	168709	.	A	G	19	PASS	.	GT:GQ:DP:AD:VAF:C:PS	0|1:19:52:20:0.385:P:1417
contig_515	168771	.	A	G	19	PASS	.	GT:GQ:DP:AD:VAF:C:PS	1|0:19:49:26:0.531:P:1417
contig_515	169113	.	A	T	50.5	PASS	.	GT:GQ:DP:AD:VAF:C:PS	0|1:50:54:21:0.388889:DV:1417
contig_515	169118	.	T	A	61.5	PASS	.	GT:GQ:DP:AD:VAF:C:PS	0|1:61:54:22:0.407407:DV:1417
contig_515	169299	.	A	G	20	PASS	.	GT:GQ:DP:AD:VAF:C:PS	0|1:20:52:21:0.404:P:1417
contig_515	169412	.	G	A	63.8	PASS	.	GT:GQ:DP:AD:VAF:C:PS	1|0:62:50:25:0.5:DV:1417
contig_515	169489	.	T	C	19	PASS	.	GT:GQ:DP:AD:VAF:C:PS	0|1:19:54:22:0.407:P:1417
contig_515	170270	.	T	C	17	PASS	.	GT:GQ:DP:AD:VAF:C:PS	0|1:17:52:22:0.423:P:1417
contig_515	170288	.	G	A	22	PASS	.	GT:GQ:DP:AD:VAF:C:PS	0|1:22:51:19:0.373:P:1417
contig_515	170304	.	T	C	20	PASS	.	GT:GQ:DP:AD:VAF:C:PS	0|1:20:50:19:0.38:P:1417
contig_515	170519	.	T	C	16	PASS	.	GT:GQ:DP:AD:VAF:C:PS	0|1:16:49:17:0.347:P:1417
contig_515	171085	.	C	G	18	PASS	.	GT:GQ:DP:AD:VAF:C:PS	0|1:18:52:18:0.346:P:1417
contig_515	171621	.	T	C	19	PASS	.	GT:GQ:DP:AD:VAF:C:PS	0|1:19:49:21:0.429:P:1417
contig_515	171658	.	GA	G	17	PASS	.	GT:GQ:DP:AD:VAF:C:PS	1|0:17:50:22:0.44:P:1417
contig_515	171685	.	G	T	18	PASS	.	GT:GQ:DP:AD:VAF:C:PS	0|1:18:51:25:0.49:P:1417
contig_515	172168	.	A	AAGGG	32.2	PASS	.	GT:GQ:DP:AD:VAF:C:PS	1|0:4:44:19:0.431818:DV:1417
contig_515	172185	.	T	TA	0.8	refCall	.	GT:GQ:DP:AD:VAF:C	./.:8:48:8:0.166667:DV
contig_515	172541	.	GCGA	G	13	PASS	.	GT:GQ:DP:AD:VAF:C:PS	1|0:13:51:18:0.353:P:1417
contig_515	173106	.	A	T	35.3	PASS	.	GT:GQ:DP:AD:VAF:C:PS	1|0:35:42:16:0.380952:DV:1417
contig_515	173236	.	C	T	20	PASS	.	GT:GQ:DP:AD:VAF:C:PS	1|0:20:56:24:0.429:P:1417
contig_515	173315	.	A	T	17	PASS	.	GT:GQ:DP:AD:VAF:C:PS	1|0:17:41:14:0.341:P:1417
contig_515	173459	.	T	TTAAAATATTTTATATACATATATAAAATA	24.2	PASS	.	GT:GQ:DP:AD:VAF:C:PS	1|0:23:56:6:0.107143:DV:1417
contig_515	173469	.	G	T	0.3	refCall	.	GT:GQ:DP:AD:VAF:C	./.:11:56:10:0.178571:DV
contig_515	173570	.	C	T	26	PASS	.	GT:GQ:DP:AD:VAF:C:PS	1|0:26:49:18:0.367347:DV:1417
contig_515	173641	.	C	T	19.6	PASS	.	GT:GQ:DP:AD:VAF:C:PS	1|0:20:49:17:0.346939:DV:1417
contig_515	173648	.	C	T	14.7	PASS	.	GT:GQ:DP:AD:VAF:C:PS	1|0:15:47:17:0.361702:DV:1417
contig_515	173684	.	ATC	A	15	PASS	.	GT:GQ:DP:AD:VAF:C:PS	1|0:15:50:16:0.32:P:1417
contig_515	173708	.	C	CAGGT	15.1	PASS	.	GT:GQ:DP:AD:VAF:C:PS	1|0:15:50:11:0.22:DV:1417
contig_515	173825	.	G	A	40.5	PASS	.	GT:GQ:DP:AD:VAF:C:PS	1|0:40:51:17:0.333333:DV:1417
contig_515	174154	.	T	C	36.2	PASS	.	GT:GQ:DP:AD:VAF:C:PS	1|0:36:44:16:0.363636:DV:1417
contig_515	174161	.	A	C	42.7	PASS	.	GT:GQ:DP:AD:VAF:C:PS	1|0:43:42:12:0.285714:DV:1417
contig_515	174222	.	C	T	26.7	PASS	.	GT:GQ:DP:AD:VAF:C:PS	1|0:27:45:15:0.333333:DV:1417
contig_515	174292	.	G	A	31.3	PASS	.	GT:GQ:DP:AD:VAF:C:PS	1|0:31:44:17:0.386364:DV:1417
contig_515	174295	.	G	A	27.7	PASS	.	GT:GQ:DP:AD:VAF:C:PS	1|0:28:43:18:0.418605:DV:1417
contig_515	174298	.	C	A	31	PASS	.	GT:GQ:DP:AD:VAF:C:PS	1|0:31:43:17:0.395349:DV:1417
contig_515	174329	.	G	A	16	PASS	.	GT:GQ:DP:AD:VAF:C:PS	1|0:16:43:16:0.372:P:1417
contig_515	174760	.	A	G	27.2	PASS	.	GT:GQ:DP:AD:VAF:C:PS	1|0:27:41:9:0.219512:DV:1417
contig_515	176168	.	G	A	17.4	PASS	.	GT:GQ:DP:AD:VAF:C:PS	1|0:17:51:11:0.215686:DV:1417
contig_515	176171	.	A	G	14.4	PASS	.	GT:GQ:DP:AD:VAF:C:PS	1|0:14:52:11:0.211538:DV:1417
contig_515	176482	.	T	C	47.8	PASS	.	GT:GQ:DP:AD:VAF:C:PS	1|0:48:51:17:0.333333:DV:1417
contig_515	176505	.	TAGC	T	17.5	PASS	.	GT:GQ:DP:AD:VAF:C:PS	1|0:17:54:12:0.222222:DV:1417
contig_515	176513	.	T	C	18.8	PASS	.	GT:GQ:DP:AD:VAF:C:PS	1|0:19:50:13:0.26:DV:1417
contig_515	176517	.	C	T	39.7	PASS	.	GT:GQ:DP:AD:VAF:C:PS	1|0:40:53:17:0.320755:DV:1417
contig_515	176711	.	TA	T	52.1	PASS	.	GT:GQ:DP:AD:VAF:C:PS	1|0:52:54:19:0.351852:DV:1417
contig_515	177207	.	TA	T	10.1	PASS	.	GT:GQ:DP:AD:VAF:C:PS	1|0:10:40:6:0.15:DV:1417
contig_515	177267	.	T	C	17	PASS	.	GT:GQ:DP:AD:VAF:C:PS	1|0:17:53:20:0.377:P:1417
contig_515	178038	.	A	G	16	PASS	.	GT:GQ:DP:AD:VAF:C:PS	1|0:16:55:19:0.345:P:1417
contig_515	179682	.	G	A	18.1	PASS	.	GT:GQ:DP:AD:VAF:C	0/1:15:43:18:0.418605:DV
contig_515	180981	.	ATC	A	2	refCall	.	GT:GQ:DP:AD:VAF:C	./.:4:67:24:0.358209:DV
contig_515	180988	.	T	A	0.2	refCall	.	GT:GQ:DP:AD:VAF:C	./.:13:67:27:0.402985:DV
contig_515	180989	.	C	G	2.4	refCall	.	GT:GQ:DP:AD:VAF:C	./.:4:67:27:0.402985:DV
contig_515	181002	.	A	C	0.1	refCall	.	GT:GQ:DP:AD:VAF:C	./.:17:63:25:0.396825:DV
contig_515	181590	.	T	G	23	PASS	.	GT:GQ:DP:AD:VAF:C:PS	0|1:23:58:26:0.448:P:1417
contig_515	182036	.	C	T	20	PASS	.	GT:GQ:DP:AD:VAF:C:PS	0|1:20:60:28:0.467:P:1417
contig_515	182450	.	T	C	21	PASS	.	GT:GQ:DP:AD:VAF:C:PS	0|1:21:58:25:0.431:P:1417
contig_515	182526	.	A	G	20	PASS	.	GT:GQ:DP:AD:VAF:C:PS	1|0:20:57:25:0.439:P:1417
contig_515	182539	.	C	T	19	PASS	.	GT:GQ:DP:AD:VAF:C:PS	0|1:19:60:28:0.467:P:1417
contig_515	182976	.	A	G	19	PASS	.	GT:GQ:DP:AD:VAF:C:PS	1|0:19:62:31:0.5:P:1417
contig_515	183166	.	G	A	18	PASS	.	GT:GQ:DP:AD:VAF:C:PS	1|0:18:67:31:0.463:P:1417
contig_515	183791	.	CT	C	16	PASS	.	GT:GQ:DP:AD:VAF:C:PS	1|0:16:70:34:0.486:P:1417
contig_515	184149	.	A	C	19	PASS	.	GT:GQ:DP:AD:VAF:C:PS	1|0:19:61:28:0.459:P:1417
contig_515	185182	.	GT	G	0	refCall	.	GT:GQ:DP:AD:VAF:C	0/0:42:63:16:0.253968:DV
contig_515	185772	.	C	T	17	PASS	.	GT:GQ:DP:AD:VAF:C:PS	0|1:17:63:23:0.365:P:1417
contig_515	185788	.	A	G	21	PASS	.	GT:GQ:DP:AD:VAF:C:PS	0|1:21:64:30:0.469:P:1417
contig_515	185852	.	CG	C	26.1	PASS	.	GT:GQ:DP:AD:VAF:C:PS	0|1:26:63:22:0.349206:DV:1417
contig_515	186378	.	C	A	21	PASS	.	GT:GQ:DP:AD:VAF:C:PS	1|0:21:68:35:0.515:P:1417
contig_515	186530	.	A	G	17	PASS	.	GT:GQ:DP:AD:VAF:C:PS	0|1:17:63:30:0.476:P:1417
contig_515	186537	.	A	G	19	PASS	.	GT:GQ:DP:AD:VAF:C:PS	0|1:19:62:31:0.5:P:1417
contig_515	186636	.	G	A	22	PASS	.	GT:GQ:DP:AD:VAF:C:PS	0|1:22:54:28:0.519:P:1417
contig_515	186691	.	G	GA	0.7	refCall	.	GT:GQ:DP:AD:VAF:C	./.:8:64:8:0.125:DV
contig_515	186928	.	G	A	40	PASS	.	GT:GQ:DP:AD:VAF:C:PS	1|0:40:60:21:0.35:DV:1417
contig_515	187249	.	T	C	19	PASS	.	GT:GQ:DP:AD:VAF:C:PS	1|0:19:62:27:0.435:P:1417
contig_515	187722	.	A	G	20	PASS	.	GT:GQ:DP:AD:VAF:C:PS	1|0:20:64:28:0.438:P:1417
contig_515	189495	.	A	G	17	PASS	.	GT:GQ:DP:AD:VAF:C:PS	1|0:17:58:27:0.466:P:1417
contig_515	189513	.	T	C	19	PASS	.	GT:GQ:DP:AD:VAF:C:PS	1|0:19:57:25:0.439:P:1417
contig_515	189543	.	T	C	19	PASS	.	GT:GQ:DP:AD:VAF:C:PS	1|0:19:55:22:0.4:P:1417
contig_515	189924	.	GT	G	0.7	refCall	.	GT:GQ:DP:AD:VAF:C	./.:8:50:17:0.34:DV
contig_515	189930	.	T	C	0.4	refCall	.	GT:GQ:DP:AD:VAF:C	./.:10:53:0:0:DV
contig_515	189931	.	T	C	0.1	refCall	.	GT:GQ:DP:AD:VAF:C	./.:17:53:13:0.245283:DV
contig_515	189932	.	T	C	0	refCall	.	GT:GQ:DP:AD:VAF:C	0/0:38:53:16:0.301887:DV
contig_515	190422	.	G	C	21	PASS	.	GT:GQ:DP:AD:VAF:C:PS	1|0:21:56:24:0.429:P:1417
contig_515	190697	.	G	A	20	PASS	.	GT:GQ:DP:AD:VAF:C:PS	0|1:20:58:28:0.483:P:1417
contig_515	190938	.	G	A	19	PASS	.	GT:GQ:DP:AD:VAF:C:PS	0|1:19:54:27:0.5:P:1417
contig_515	190954	.	A	G	20	PASS	.	GT:GQ:DP:AD:VAF:C:PS	1|0:20:54:25:0.463:P:1417
contig_515	190974	.	CTA	C	16	PASS	.	GT:GQ:DP:AD:VAF:C:PS	0|1:16:51:27:0.529:P:1417
contig_515	191005	.	C	T	21	PASS	.	GT:GQ:DP:AD:VAF:C:PS	0|1:21:58:27:0.466:P:1417
contig_515	191044	.	G	A	20	PASS	.	GT:GQ:DP:AD:VAF:C:PS	0|1:20:59:27:0.458:P:1417
contig_515	191289	.	A	T	21	PASS	.	GT:GQ:DP:AD:VAF:C:PS	0|1:21:60:25:0.417:P:1417
contig_515	191475	.	A	G	99	PASS	.	GT:GQ:DP:AD:VAF:C:PS	1|0:99:63:31:0.492063:DV:1417
contig_515	191859	.	A	G	20	PASS	.	GT:GQ:DP:AD:VAF:C:PS	0|1:20:65:27:0.415:P:1417
contig_515	192411	.	G	A	19	PASS	.	GT:GQ:DP:AD:VAF:C:PS	0|1:19:68:24:0.353:P:1417
contig_515	192463	.	A	G	22	PASS	.	GT:GQ:DP:AD:VAF:C:PS	0|1:22:75:31:0.413:P:1417
contig_515	192580	.	A	C	19	PASS	.	GT:GQ:DP:AD:VAF:C:PS	0|1:19:75:32:0.427:P:1417
contig_515	192604	.	G	A	23	PASS	.	GT:GQ:DP:AD:VAF:C:PS	0|1:23:71:29:0.408:P:1417
contig_515	193168	.	C	T	20	PASS	.	GT:GQ:DP:AD:VAF:C:PS	0|1:20:72:31:0.431:P:1417
contig_515	193196	.	T	C	20	PASS	.	GT:GQ:DP:AD:VAF:C:PS	1|0:20:76:35:0.461:P:1417
contig_515	193249	.	G	GT	16	PASS	.	GT:GQ:DP:AD:VAF:C:PS	0|1:16:74:28:0.378:P:1417
contig_515	193412	.	C	G	19	PASS	.	GT:GQ:DP:AD:VAF:C:PS	1|0:19:70:33:0.471:P:1417
contig_515	193522	.	A	G	20	PASS	.	GT:GQ:DP:AD:VAF:C:PS	1|0:20:73:37:0.507:P:1417
contig_515	194434	.	G	A	21	PASS	.	GT:GQ:DP:AD:VAF:C:PS	0|1:21:70:32:0.457:P:1417
contig_515	194529	.	T	G	21	PASS	.	GT:GQ:DP:AD:VAF:C:PS	0|1:21:69:29:0.42:P:1417
contig_515	194557	.	C	T	19	PASS	.	GT:GQ:DP:AD:VAF:C:PS	0|1:19:64:26:0.406:P:1417
contig_515	194581	.	A	G	44.1	PASS	.	GT:GQ:DP:AD:VAF:C:PS	0|1:44:71:23:0.323944:DV:1417
contig_515	194684	.	A	G	16	PASS	.	GT:GQ:DP:AD:VAF:C:PS	0|1:16:74:30:0.405:P:1417
contig_515	194693	.	A	G	61.7	PASS	.	GT:GQ:DP:AD:VAF:C:PS	0|1:61:75:29:0.386667:DV:1417
contig_515	194711	.	T	A	20	PASS	.	GT:GQ:DP:AD:VAF:C:PS	0|1:20:76:31:0.408:P:1417
contig_515	195829	.	A	G	50.5	PASS	.	GT:GQ:DP:AD:VAF:C:PS	0|1:50:66:21:0.318182:DV:1417
contig_515	195839	.	A	G	18	PASS	.	GT:GQ:DP:AD:VAF:C:PS	0|1:18:66:25:0.379:P:1417
contig_515	196095	.	CAGAGAGAGAGAG	C	40.7	PASS	.	GT:GQ:DP:AD:VAF:C:PS	0|1:41:70:12:0.171429:DV:1417
contig_515	196182	.	A	G	2.7	refCall	.	GT:GQ:DP:AD:VAF:C	./.:3:72:11:0.152778:DV
contig_515	196183	.	A	G	1.1	refCall	.	GT:GQ:DP:AD:VAF:C	./.:6:72:14:0.194444:DV
contig_515	196230	.	GA	G	1.6	refCall	.	GT:GQ:DP:AD:VAF:C	./.:5:61:23:0.377049:DV
contig_515	196471	.	TA	T	0	refCall	.	GT:GQ:DP:AD:VAF:C	0/0:32:68:17:0.25:DV
contig_515	198131	.	T	A	17	PASS	.	GT:GQ:DP:AD:VAF:C:PS	0|1:17:74:29:0.392:P:1417
contig_515	198133	.	T	C	47.9	PASS	.	GT:GQ:DP:AD:VAF:C:PS	0|1:48:73:29:0.39726:DV:1417
contig_515	198143	.	A	G	18	PASS	.	GT:GQ:DP:AD:VAF:C:PS	1|0:18:73:41:0.562:P:1417
contig_515	198160	.	C	T	21	PASS	.	GT:GQ:DP:AD:VAF:C:PS	0|1:21:67:29:0.433:P:1417
contig_515	198674	.	G	T	25	PASS	.	GT:GQ:DP:AD:VAF:C:PS	0|1:25:69:27:0.391:P:1417
contig_515	199226	.	TTA	T	14	PASS	.	GT:GQ:DP:AD:VAF:C:PS	0|1:14:67:24:0.358:P:1417
contig_515	199246	.	G	A	19	PASS	.	GT:GQ:DP:AD:VAF:C:PS	0|1:19:59:19:0.322:P:1417
contig_515	199326	.	AT	A	24.7	PASS	.	GT:GQ:DP:AD:VAF:C:PS	0|1:25:66:23:0.348485:DV:1417
contig_515	199380	.	T	A	41.8	PASS	.	GT:GQ:DP:AD:VAF:C:PS	0|1:42:65:23:0.353846:DV:1417
contig_515	199385	.	T	C	41.6	PASS	.	GT:GQ:DP:AD:VAF:C:PS	0|1:42:65:23:0.353846:DV:1417
contig_515	199565	.	GTAATAAA	G	60.8	PASS	.	GT:GQ:DP:AD:VAF:C:PS	1|0:60:54:30:0.555556:DV:1417
contig_515	199572	.	A	ATATAT	40.9	PASS	.	GT:GQ:DP:AD:VAF:C:PS	0|1:38:25:22:0.88:DV:1417
contig_515	199630	.	C	T	18	PASS	.	GT:GQ:DP:AD:VAF:C:PS	0|1:18:57:24:0.421:P:1417
contig_515	200198	.	A	G	19	PASS	.	GT:GQ:DP:AD:VAF:C:PS	0|1:19:54:20:0.37:P:1417
contig_515	200507	.	GAT	G	16	PASS	.	GT:GQ:DP:AD:VAF:C:PS	0|1:16:61:23:0.377:P:1417
contig_515	200957	.	A	G	45.1	PASS	.	GT:GQ:DP:AD:VAF:C:PS	0|1:44:62:28:0.451613:DV:1417
contig_515	200959	.	AAT	A	11	PASS	.	GT:GQ:DP:AD:VAF:C:PS	1|0:11:62:33:0.532:P:1417
contig_515	201124	.	G	A	23	PASS	.	GT:GQ:DP:AD:VAF:C:PS	0|1:23:59:25:0.424:P:1417
contig_515	201475	.	C	T	20	PASS	.	GT:GQ:DP:AD:VAF:C:PS	0|1:20:58:25:0.431:P:1417
contig_515	203078	.	C	G	19	PASS	.	GT:GQ:DP:AD:VAF:C:PS	0|1:19:66:27:0.409:P:1417
contig_515	203258	.	G	T	50.1	PASS	.	GT:GQ:DP:AD:VAF:C:PS	0|1:50:57:17:0.298246:DV:1417
contig_515	203259	.	T	C	51	PASS	.	GT:GQ:DP:AD:VAF:C	0/1:51:66:16:0.242424:DV
contig_515	204799	.	T	TTG	14	PASS	.	GT:GQ:DP:AD:VAF:C:PS	0|1:14:58:19:0.328:P:1417
contig_515	204869	.	T	C	19	PASS	.	GT:GQ:DP:AD:VAF:C:PS	1|0:19:67:29:0.433:P:1417
contig_515	204936	.	T	C	17	PASS	.	GT:GQ:DP:AD:VAF:C:PS	1|0:17:67:28:0.418:P:1417
contig_515	206649	.	A	G	20	PASS	.	GT:GQ:DP:AD:VAF:C:PS	1|0:20:59:28:0.475:P:1417
contig_515	207065	.	GTA	G	20	PASS	.	GT:GQ:DP:AD:VAF:C:PS	0|1:20:63:27:0.429:P:1417
contig_515	207175	.	T	C	19	PASS	.	GT:GQ:DP:AD:VAF:C:PS	1|0:19:67:33:0.493:P:1417
contig_515	207340	.	AATATCATTAAACATTATAATATATATTAAAACACAATATC	A	24.6	PASS	.	GT:GQ:DP:AD:VAF:C:PS	0|1:25:59:24:0.40678:DV:1417
contig_515	207409	.	A	G	18	PASS	.	GT:GQ:DP:AD:VAF:C:PS	0|1:18:65:27:0.415:P:1417
contig_515	207643	.	T	C	22	PASS	.	GT:GQ:DP:AD:VAF:C:PS	0|1:22:64:25:0.391:P:1417
contig_515	207758	.	GC	G	19	PASS	.	GT:GQ:DP:AD:VAF:C:PS	0|1:19:66:30:0.455:P:1417
contig_515	208064	.	A	G	22	PASS	.	GT:GQ:DP:AD:VAF:C:PS	0|1:22:66:30:0.455:P:1417
contig_515	208196	.	A	G	20	PASS	.	GT:GQ:DP:AD:VAF:C:PS	0|1:20:66:29:0.439:P:1417
contig_515	208659	.	G	A	21	PASS	.	GT:GQ:DP:AD:VAF:C:PS	0|1:21:58:23:0.397:P:1417
contig_515	208734	.	G	A	25	PASS	.	GT:GQ:DP:AD:VAF:C:PS	0|1:25:60:25:0.417:P:1417
contig_515	208907	.	C	T	21	PASS	.	GT:GQ:DP:AD:VAF:C:PS	1|0:21:58:33:0.569:P:1417
contig_515	209015	.	GTA	G	26	PASS	.	GT:GQ:DP:AD:VAF:C:PS	0|1:26:62:12:0.193548:DV:1417
contig_515	209268	.	A	G	36.2	PASS	.	GT:GQ:DP:AD:VAF:C:PS	0|1:36:60:23:0.383333:DV:1417
contig_515	209296	.	G	C	24	PASS	.	GT:GQ:DP:AD:VAF:C:PS	0|1:24:55:24:0.436:P:1417
contig_515	209482	.	AT	A	0.2	refCall	.	GT:GQ:DP:AD:VAF:C	./.:14:56:16:0.285714:DV
contig_515	210177	.	T	C	20	PASS	.	GT:GQ:DP:AD:VAF:C:PS	1|0:20:60:25:0.417:P:1417
contig_515	210387	.	C	T	20	PASS	.	GT:GQ:DP:AD:VAF:C:PS	0|1:20:57:27:0.474:P:1417
contig_515	210635	.	C	T	21	PASS	.	GT:GQ:DP:AD:VAF:C:PS	1|0:21:61:27:0.443:P:1417
contig_515	210865	.	T	C	20	PASS	.	GT:GQ:DP:AD:VAF:C:PS	1|0:20:59:25:0.424:P:1417
contig_515	211364	.	C	G	18	PASS	.	GT:GQ:DP:AD:VAF:C:PS	1|0:18:57:25:0.439:P:1417
contig_515	211671	.	A	G	65.3	PASS	.	GT:GQ:DP:AD:VAF:C:PS	1|0:65:55:18:0.327273:DV:1417
contig_515	212122	.	A	G	21	PASS	.	GT:GQ:DP:AD:VAF:C:PS	1|0:21:61:25:0.41:P:1417
contig_515	212302	.	G	T	19	PASS	.	GT:GQ:DP:AD:VAF:C:PS	1|0:19:60:27:0.45:P:1417
contig_515	212549	.	TATACACACAC	T,TACATACACACAC	22.9	PASS	.	GT:GQ:DP:AD:VAF:C:PS	2|1:5:52:15,12:0.288462,0.230769:DV:1417
contig_515	213284	.	AAAT	A	14	PASS	.	GT:GQ:DP:AD:VAF:C:PS	1|0:14:59:28:0.475:P:1417
contig_515	213684	.	CCTCT	C	1.9	refCall	.	GT:GQ:DP:AD:VAF:C	./.:5:45:5:0.111111:DV
contig_515	214687	.	C	T	17	PASS	.	GT:GQ:DP:AD:VAF:C:PS	0|1:17:67:29:0.433:P:1417
contig_515	214739	.	C	T	20	PASS	.	GT:GQ:DP:AD:VAF:C:PS	0|1:20:64:27:0.422:P:1417
contig_515	215134	.	G	A	22	PASS	.	GT:GQ:DP:AD:VAF:C:PS	0|1:22:60:25:0.417:P:1417
contig_515	215206	.	A	G	19	PASS	.	GT:GQ:DP:AD:VAF:C:PS	0|1:19:61:24:0.393:P:1417
contig_515	215857	.	A	G	18	PASS	.	GT:GQ:DP:AD:VAF:C:PS	0|1:18:67:24:0.358:P:1417
contig_515	215898	.	TTCATCG	T	15	PASS	.	GT:GQ:DP:AD:VAF:C:PS	0|1:15:65:24:0.369:P:1417
contig_515	216020	.	AT	A	15.3	PASS	.	GT:GQ:DP:AD:VAF:C:PS	1|0:15:68:14:0.205882:DV:1417
contig_515	216057	.	A	G	17	PASS	.	GT:GQ:DP:AD:VAF:C:PS	0|1:17:67:27:0.403:P:1417
contig_515	216190	.	C	T	61.5	PASS	.	GT:GQ:DP:AD:VAF:C:PS	0|1:61:65:25:0.384615:DV:1417
contig_515	217335	.	T	C	20	PASS	.	GT:GQ:DP:AD:VAF:C:PS	0|1:20:62:21:0.339:P:1417
contig_515	217600	.	T	TA	15	PASS	.	GT:GQ:DP:AD:VAF:C:PS	0|1:15:68:25:0.368:P:1417
contig_515	217742	.	G	A	21	PASS	.	GT:GQ:DP:AD:VAF:C:PS	0|1:21:69:27:0.391:P:1417
contig_515	217989	.	T	C	19	PASS	.	GT:GQ:DP:AD:VAF:C:PS	0|1:19:72:28:0.389:P:1417
contig_515	218688	.	A	G	49	PASS	.	GT:GQ:DP:AD:VAF:C:PS	0|1:49:69:23:0.333333:DV:1417
contig_515	218779	.	A	G	20	PASS	.	GT:GQ:DP:AD:VAF:C:PS	0|1:20:67:25:0.373:P:1417
contig_515	219040	.	TAAAAACA	T	58.9	PASS	.	GT:GQ:DP:AD:VAF:C:PS	0|1:59:67:19:0.283582:DV:1417
contig_515	219719	.	GATA	G	18	PASS	.	GT:GQ:DP:AD:VAF:C:PS	0|1:18:63:27:0.429:P:1417
contig_515	220739	.	AT	A	20.2	PASS	.	GT:GQ:DP:AD:VAF:C:PS	0|1:20:61:29:0.47541:DV:1417
contig_515	220740	.	T	C	0.3	refCall	.	GT:GQ:DP:AD:VAF:C	./.:11:19:5:0.263158:DV
contig_515	220741	.	T	C	27.8	PASS	.	GT:GQ:DP:AD:VAF:C:PS	0|1:28:48:17:0.354167:DV:1417
contig_515	221173	.	A	AAG	37.8	PASS	.	GT:GQ:DP:AD:VAF:C:PS	0|1:37:51:12:0.235294:DV:1417
contig_515	221220	.	CA	C,CTA	59.1	PASS	.	GT:GQ:DP:AD:VAF:C:PS	1|2:30:48:22,22:0.458333,0.458333:DV:1417
contig_515	222505	.	G	A	16	PASS	.	GT:GQ:DP:AD:VAF:C:PS	1|0:16:46:19:0.413:P:1417
contig_515	222583	.	A	G	16	PASS	.	GT:GQ:DP:AD:VAF:C:PS	1|0:16:51:23:0.451:P:1417
contig_515	222736	.	A	AT	0	refCall	.	GT:GQ:DP:AD:VAF:C	0/0:20:56:9:0.160714:DV
contig_515	223426	.	A	C	31.4	PASS	.	GT:GQ:DP:AD:VAF:C:PS	1|0:31:53:15:0.283019:DV:1417
contig_515	223462	.	A	AT	22.8	PASS	.	GT:GQ:DP:AD:VAF:C:PS	1|0:23:56:17:0.303571:DV:1417
contig_515	223515	.	C	T	9.3	PASS	.	GT:GQ:DP:AD:VAF:C:PS	1|0:9:56:18:0.321429:DV:1417
contig_515	224758	.	T	A	28.2	PASS	.	GT:GQ:DP:AD:VAF:C:PS	1|0:28:57:17:0.298246:DV:1417
contig_515	224898	.	T	TCGA	13.8	PASS	.	GT:GQ:DP:AD:VAF:C:PS	1|0:14:57:13:0.22807:DV:1417
contig_515	224911	.	A	G	25	PASS	.	GT:GQ:DP:AD:VAF:C:PS	1|0:25:52:15:0.288462:DV:1417
contig_515	224951	.	G	GAACT	20.6	PASS	.	GT:GQ:DP:AD:VAF:C:PS	1|0:21:56:14:0.25:DV:1417
contig_515	225572	.	GTTGAAT	G	14	PASS	.	GT:GQ:DP:AD:VAF:C:PS	1|0:14:57:20:0.351:P:1417
contig_515	226734	.	G	T	53.3	PASS	.	GT:GQ:DP:AD:VAF:C:PS	1|0:53:57:20:0.350877:DV:1417
contig_515	227013	.	A	G	18	PASS	.	GT:GQ:DP:AD:VAF:C:PS	1|0:18:59:23:0.39:P:1417
contig_515	227142	.	G	A	19	PASS	.	GT:GQ:DP:AD:VAF:C:PS	1|0:19:62:25:0.403:P:1417
contig_515	227255	.	G	A	19	PASS	.	GT:GQ:DP:AD:VAF:C:PS	1|0:19:60:26:0.433:P:1417
contig_515	227381	.	T	C	18	PASS	.	GT:GQ:DP:AD:VAF:C:PS	1|0:18:64:25:0.391:P:1417
contig_515	227709	.	A	G	19	PASS	.	GT:GQ:DP:AD:VAF:C:PS	1|0:19:62:31:0.5:P:1417
contig_515	227735	.	C	G	20	PASS	.	GT:GQ:DP:AD:VAF:C:PS	1|0:20:61:29:0.475:P:1417
contig_515	228164	.	A	G	19	PASS	.	GT:GQ:DP:AD:VAF:C:PS	0|1:19:61:33:0.541:P:1417
contig_515	228227	.	G	C	18	PASS	.	GT:GQ:DP:AD:VAF:C:PS	1|0:18:56:22:0.393:P:1417
contig_515	228301	.	A	G	19	PASS	.	GT:GQ:DP:AD:VAF:C:PS	1|0:19:57:25:0.439:P:1417
contig_515	228662	.	G	T	19	PASS	.	GT:GQ:DP:AD:VAF:C:PS	1|0:19:50:16:0.32:P:1417
contig_515	228689	.	G	A	18	PASS	.	GT:GQ:DP:AD:VAF:C:PS	1|0:18:54:19:0.352:P:1417
contig_515	228702	.	C	G	16	PASS	.	GT:GQ:DP:AD:VAF:C:PS	1|0:16:42:11:0.262:P:1417
contig_515	228743	.	G	A	21	PASS	.	GT:GQ:DP:AD:VAF:C:PS	1|0:21:50:21:0.42:P:1417
contig_515	229061	.	AT	A	1	refCall	.	GT:GQ:DP:AD:VAF:C	./.:7:51:12:0.235294:DV
contig_515	230001	.	A	G	18	PASS	.	GT:GQ:DP:AD:VAF:C:PS	1|0:18:56:23:0.411:P:1417
contig_515	230323	.	AAGAAACAGAAACTTGAAAGATCTTATATCGAATTTTG	A	17.2	PASS	.	GT:GQ:DP:AD:VAF:C:PS	1|0:17:60:24:0.4:DV:1417
contig_515	230362	.	T	C	1.5	refCall	.	GT:GQ:DP:AD:VAF:C	./.:5:55:25:0.454545:DV
contig_515	230596	.	C	T	60.9	PASS	.	GT:GQ:DP:AD:VAF:C:PS	1|0:58:65:34:0.523077:DV:1417
contig_515	230606	.	G	C	18	PASS	.	GT:GQ:DP:AD:VAF:C:PS	0|1:18:63:30:0.476:P:1417
contig_515	232470	.	T	G	53.2	PASS	.	GT:GQ:DP:AD:VAF:C:PS	1|0:53:59:25:0.423729:DV:1417
contig_515	232478	.	ATAG	A,ATTAG	59	PASS	.	GT:GQ:DP:AD:VAF:C:PS	2|1:30:59:29,24:0.491525,0.40678:DV:1417
contig_515	232533	.	T	C	71.1	PASS	.	GT:GQ:DP:AD:VAF:C:PS	1|0:69:58:24:0.413793:DV:1417
contig_515	232554	.	T	C	18	PASS	.	GT:GQ:DP:AD:VAF:C:PS	1|0:18:60:27:0.45:P:1417
contig_515	232648	.	T	C	62.4	PASS	.	GT:GQ:DP:AD:VAF:C:PS	1|0:62:54:19:0.351852:DV:1417
contig_515	232725	.	A	G	56.5	PASS	.	GT:GQ:DP:AD:VAF:C:PS	1|0:56:62:23:0.370968:DV:1417
contig_515	232742	.	A	T	19	PASS	.	GT:GQ:DP:AD:VAF:C:PS	1|0:19:60:23:0.383:P:1417
contig_515	232881	.	C	T	30.1	PASS	.	GT:GQ:DP:AD:VAF:C:PS	1|0:30:53:21:0.396226:DV:1417
contig_515	232882	.	A	G	22.3	PASS	.	GT:GQ:DP:AD:VAF:C:PS	1|0:22:55:21:0.381818:DV:1417
contig_515	232908	.	G	A	35.7	PASS	.	GT:GQ:DP:AD:VAF:C:PS	1|0:36:52:21:0.403846:DV:1417
contig_515	232909	.	G	GAA	22.4	PASS	.	GT:GQ:DP:AD:VAF:C:PS	1|0:22:49:12:0.244898:DV:1417
contig_515	233302	.	G	A	19	PASS	.	GT:GQ:DP:AD:VAF:C:PS	1|0:19:51:21:0.412:P:1417
contig_515	233512	.	G	A	18	PASS	.	GT:GQ:DP:AD:VAF:C:PS	1|0:18:52:21:0.404:P:1417
contig_515	233775	.	C	T	52.1	PASS	.	GT:GQ:DP:AD:VAF:C:PS	1|0:52:48:15:0.3125:DV:1417
contig_515	234721	.	C	T	19	PASS	.	GT:GQ:DP:AD:VAF:C:PS	1|0:19:47:21:0.447:P:1417
contig_515	234858	.	T	C	20	PASS	.	GT:GQ:DP:AD:VAF:C:PS	0|1:20:45:20:0.444:P:1417
contig_515	234869	.	A	G	21	PASS	.	GT:GQ:DP:AD:VAF:C:PS	1|0:21:47:19:0.404:P:1417
contig_515	234883	.	T	C	19	PASS	.	GT:GQ:DP:AD:VAF:C:PS	1|0:19:48:20:0.417:P:1417
contig_515	235423	.	C	A	18	PASS	.	GT:GQ:DP:AD:VAF:C:PS	0|1:18:48:21:0.438:P:1417
contig_515	235432	.	G	A	20	PASS	.	GT:GQ:DP:AD:VAF:C:PS	0|1:20:47:22:0.468:P:1417
contig_515	235476	.	CT	C	48.1	PASS	.	GT:GQ:DP:AD:VAF:C:PS	0|1:41:48:20:0.416667:DV:1417
contig_515	235478	.	TG	T	33	PASS	.	GT:GQ:DP:AD:VAF:C:PS	1|0:23:41:18:0.439024:DV:1417
contig_515	236483	.	T	C	17	PASS	.	GT:GQ:DP:AD:VAF:C:PS	0|1:17:51:19:0.373:P:1417
contig_515	236578	.	TTTA	T	15	PASS	.	GT:GQ:DP:AD:VAF:C:PS	0|1:15:54:22:0.407:P:1417
contig_515	236856	.	T	C	21	PASS	.	GT:GQ:DP:AD:VAF:C:PS	0|1:21:52:22:0.423:P:1417
contig_515	237009	.	G	C	16	PASS	.	GT:GQ:DP:AD:VAF:C:PS	1|0:16:50:23:0.46:P:1417
contig_515	237186	.	G	A	21	PASS	.	GT:GQ:DP:AD:VAF:C:PS	0|1:21:57:22:0.386:P:1417
contig_515	237478	.	C	T	19	PASS	.	GT:GQ:DP:AD:VAF:C:PS	0|1:19:59:25:0.424:P:1417
contig_515	237605	.	CT	C	11	PASS	.	GT:GQ:DP:AD:VAF:C:PS	0|1:11:60:20:0.333:P:1417
contig_515	237691	.	T	TA	15	PASS	.	GT:GQ:DP:AD:VAF:C:PS	0|1:15:56:21:0.375:P:1417
contig_515	238356	.	A	G	19	PASS	.	GT:GQ:DP:AD:VAF:C:PS	0|1:19:56:19:0.339:P:1417
contig_515	238408	.	T	G	18	PASS	.	GT:GQ:DP:AD:VAF:C:PS	0|1:18:54:17:0.315:P:1417
contig_515	238831	.	GATATATATATATATATAT	G	29.2	PASS	.	GT:GQ:DP:AD:VAF:C:PS	1|0:29:40:13:0.325:DV:1417
contig_515	239632	.	T	C	19	PASS	.	GT:GQ:DP:AD:VAF:C:PS	0|1:19:50:19:0.38:P:1417
contig_515	239723	.	CTG	C	29.3	PASS	.	GT:GQ:DP:AD:VAF:C:PS	0|1:29:46:12:0.26087:DV:1417
contig_515	239727	.	C	CT	52.7	PASS	.	GT:GQ:DP:AD:VAF:C:PS	1|0:42:52:23:0.442308:DV:1417
contig_515	240095	.	T	C	18	PASS	.	GT:GQ:DP:AD:VAF:C:PS	0|1:18:43:16:0.372:P:1417
contig_515	240229	.	TA	T	30.5	PASS	.	GT:GQ:DP:AD:VAF:C	1/1:7:42:28:0.666667:DV
contig_515	240422	.	G	C	21	PASS	.	GT:GQ:DP:AD:VAF:C:PS	0|1:21:39:14:0.359:P:1417
contig_515	240862	.	T	C	18	PASS	.	GT:GQ:DP:AD:VAF:C:PS	0|1:18:42:20:0.476:P:1417
contig_515	240889	.	A	G	19	PASS	.	GT:GQ:DP:AD:VAF:C:PS	0|1:19:42:15:0.357:P:1417
contig_515	241015	.	GA	G	3	refCall	.	GT:GQ:DP:AD:VAF:C	./.:3:40:14:0.35:DV
contig_515	241021	.	A	C	9.3	PASS	.	GT:GQ:DP:AD:VAF:C	0/1:9:42:18:0.428571:DV
contig_515	241022	.	A	C	14.9	PASS	.	GT:GQ:DP:AD:VAF:C:PS	0|1:15:42:18:0.428571:DV:1417
contig_515	241028	.	A	G	24.3	PASS	.	GT:GQ:DP:AD:VAF:C:PS	1|0:24:42:16:0.380952:DV:1417
contig_515	241038	.	ATAATC	A	47.3	PASS	.	GT:GQ:DP:AD:VAF:C:PS	1|0:28:40:18:0.45:DV:1417
contig_515	241044	.	T	TTAG	54.8	PASS	.	GT:GQ:DP:AD:VAF:C:PS	0|1:40:38:16:0.421053:DV:1417
contig_515	241188	.	TTA	T	12	PASS	.	GT:GQ:DP:AD:VAF:C:PS	0|1:12:38:15:0.395:P:1417
contig_515	241214	.	A	G	18	PASS	.	GT:GQ:DP:AD:VAF:C:PS	0|1:18:41:19:0.463:P:1417
contig_515	241316	.	A	G	64.8	PASS	.	GT:GQ:DP:AD:VAF:C:PS	1|0:60:44:20:0.454545:DV:1417
contig_515	242108	.	GA	G	14	PASS	.	GT:GQ:DP:AD:VAF:C:PS	0|1:14:45:23:0.511:P:1417
contig_515	242325	.	TTCTCTCTCTCTCTCTCTCTCTC	T	33.6	PASS	.	GT:GQ:DP:AD:VAF:C:PS	0|1:33:46:11:0.23913:DV:1417
contig_515	242400	.	T	A	38.9	PASS	.	GT:GQ:DP:AD:VAF:C:PS	1|0:39:51:21:0.411765:DV:1417
contig_515	242508	.	C	T	16	PASS	.	GT:GQ:DP:AD:VAF:C:PS	1|0:16:52:19:0.365:P:1417
contig_515	243763	.	CTG	C	17	PASS	.	GT:GQ:DP:AD:VAF:C:PS	1|0:17:56:25:0.446:P:1417
contig_515	244372	.	C	T	19	PASS	.	GT:GQ:DP:AD:VAF:C:PS	1|0:19:59:24:0.407:P:1417
contig_515	244566	.	A	G	31.5	PASS	.	GT:GQ:DP:AD:VAF:C:PS	1|0:32:59:24:0.40678:DV:1417
contig_515	244623	.	GAGTAATTT	G,GCAGTAATTT	58	PASS	.	GT:GQ:DP:AD:VAF:C:PS	2|1:29:51:25,22:0.490196,0.431373:DV:1417
contig_515	244634	.	G	A	48.2	PASS	.	GT:GQ:DP:AD:VAF:C:PS	1|0:48:54:23:0.425926:DV:1417
contig_515	245530	.	TTTAGA	T	16	PASS	.	GT:GQ:DP:AD:VAF:C:PS	0|1:16:50:24:0.48:P:1417
contig_515	246762	.	A	G	18	PASS	.	GT:GQ:DP:AD:VAF:C:PS	0|1:18:51:21:0.412:P:1417
contig_515	247259	.	C	T	18	PASS	.	GT:GQ:DP:AD:VAF:C:PS	1|0:18:55:23:0.418:P:1417
contig_515	247684	.	C	T	21	PASS	.	GT:GQ:DP:AD:VAF:C:PS	1|0:21:56:28:0.5:P:1417
contig_515	247757	.	A	G	22	PASS	.	GT:GQ:DP:AD:VAF:C:PS	0|1:22:56:26:0.464:P:1417
contig_515	248443	.	T	C	19	PASS	.	GT:GQ:DP:AD:VAF:C:PS	1|0:19:57:24:0.421:P:1417
contig_515	248963	.	A	T	20	PASS	.	GT:GQ:DP:AD:VAF:C:PS	0|1:20:51:24:0.471:P:1417
contig_515	249193	.	G	GA	27.3	PASS	.	GT:GQ:DP:AD:VAF:C:PS	0|1:27:59:10:0.169492:DV:1417
contig_515	249274	.	T	C	20	PASS	.	GT:GQ:DP:AD:VAF:C:PS	0|1:20:58:26:0.448:P:1417
contig_515	249466	.	ATAAG	A	38.1	PASS	.	GT:GQ:DP:AD:VAF:C:PS	0|1:34:59:24:0.40678:DV:1417
contig_515	249592	.	G	A	17	PASS	.	GT:GQ:DP:AD:VAF:C:PS	0|1:17:60:27:0.45:P:1417
contig_515	250095	.	C	T	19	PASS	.	GT:GQ:DP:AD:VAF:C:PS	1|0:19:61:31:0.508:P:1417
contig_515	250211	.	G	A	60.8	PASS	.	GT:GQ:DP:AD:VAF:C:PS	0|1:61:53:27:0.509434:DV:1417
contig_515	250283	.	A	G	52	PASS	.	GT:GQ:DP:AD:VAF:C:PS	0|1:52:56:24:0.428571:DV:1417
contig_515	250352	.	C	G	60	PASS	.	GT:GQ:DP:AD:VAF:C:PS	0|1:59:56:27:0.482143:DV:1417
contig_515	250360	.	GATGATCC	G	11	PASS	.	GT:GQ:DP:AD:VAF:C:PS	1|0:11:49:20:0.408:P:1417
contig_515	251717	.	C	T	19	PASS	.	GT:GQ:DP:AD:VAF:C:PS	0|1:19:68:28:0.412:P:1417
contig_515	252250	.	T	C	20	PASS	.	GT:GQ:DP:AD:VAF:C:PS	1|0:20:63:31:0.492:P:1417
contig_515	252324	.	A	G	19	PASS	.	GT:GQ:DP:AD:VAF:C:PS	1|0:19:64:32:0.5:P:1417
contig_515	252350	.	C	A,T	22.5	PASS	.	GT:GQ:DP:AD:VAF:C	0/1:3:46:11,7:0.23913,0.152174:DV
contig_515	252351	.	A	T	0	refCall	.	GT:GQ:DP:AD:VAF:C	0/0:42:46:11:0.23913:DV
contig_515	253251	.	T	C	17	PASS	.	GT:GQ:DP:AD:VAF:C:PS	1|0:17:58:22:0.379:P:1417
contig_515	253337	.	C	G	19	PASS	.	GT:GQ:DP:AD:VAF:C:PS	1|0:19:60:26:0.433:P:1417
contig_515	253631	.	T	C	18	PASS	.	GT:GQ:DP:AD:VAF:C:PS	0|1:18:61:29:0.475:P:1417
contig_515	253684	.	TG	T	30.7	PASS	.	GT:GQ:DP:AD:VAF:C:PS	1|0:31:62:23:0.370968:DV:1417
contig_515	253688	.	T	A	45.8	PASS	.	GT:GQ:DP:AD:VAF:C:PS	1|0:46:59:24:0.40678:DV:1417
contig_515	253900	.	A	G	18	PASS	.	GT:GQ:DP:AD:VAF:C:PS	1|0:18:59:25:0.424:P:1417
contig_515	253948	.	T	A	16	PASS	.	GT:GQ:DP:AD:VAF:C:PS	1|0:16:51:18:0.353:P:1417
contig_515	253985	.	A	G	50.3	PASS	.	GT:GQ:DP:AD:VAF:C:PS	0|1:47:59:27:0.457627:DV:1417
contig_515	254022	.	G	A	53.6	PASS	.	GT:GQ:DP:AD:VAF:C:PS	1|0:51:58:25:0.431034:DV:1417
contig_515	254024	.	A	G	49.5	PASS	.	GT:GQ:DP:AD:VAF:C:PS	1|0:47:58:25:0.431034:DV:1417
contig_515	254049	.	AG	A	29.8	PASS	.	GT:GQ:DP:AD:VAF:C:PS	0|1:16:59:29:0.491525:DV:1417
contig_515	254100	.	T	C	53.5	PASS	.	GT:GQ:DP:AD:VAF:C:PS	1|0:53:61:25:0.409836:DV:1417
contig_515	254106	.	TTTTTAAG	T	1.1	refCall	.	GT:GQ:DP:AD:VAF:C	./.:7:52:12:0.230769:DV
contig_515	254120	.	AGTTTTTTAG	A	0.3	refCall	.	GT:GQ:DP:AD:VAF:C	./.:12:58:18:0.310345:DV
contig_515	254136	.	AGTTTT	A	2.2	refCall	.	GT:GQ:DP:AD:VAF:C	./.:4:53:12:0.226415:DV
contig_515	254148	.	G	C	52.6	PASS	.	GT:GQ:DP:AD:VAF:C:PS	0|1:50:57:29:0.508772:DV:1417
contig_515	254209	.	TA	T	19	PASS	.	GT:GQ:DP:AD:VAF:C:PS	0|1:19:59:31:0.525:P:1417
contig_515	254221	.	A	G	17	PASS	.	GT:GQ:DP:AD:VAF:C:PS	0|1:17:59:24:0.407:P:1417
contig_515	254318	.	A	G	21	PASS	.	GT:GQ:DP:AD:VAF:C:PS	0|1:21:57:25:0.439:P:1417
contig_515	254464	.	T	C	18	PASS	.	GT:GQ:DP:AD:VAF:C:PS	0|1:18:56:27:0.482:P:1417
contig_515	254471	.	C	G	16	PASS	.	GT:GQ:DP:AD:VAF:C:PS	1|0:16:57:25:0.439:P:1417
contig_515	254904	.	A	G	20	PASS	.	GT:GQ:DP:AD:VAF:C:PS	1|0:20:56:24:0.429:P:1417
contig_515	255088	.	AT	A	50.7	PASS	.	GT:GQ:DP:AD:VAF:C:PS	1|0:50:53:26:0.490566:DV:1417
contig_515	255090	.	TC	T	36.3	PASS	.	GT:GQ:DP:AD:VAF:C:PS	0|1:19:49:22:0.44898:DV:1417
contig_515	255861	.	A	G	18	PASS	.	GT:GQ:DP:AD:VAF:C:PS	0|1:18:47:16:0.34:P:1417
contig_515	255940	.	G	A	18	PASS	.	GT:GQ:DP:AD:VAF:C:PS	0|1:18:49:17:0.347:P:1417
contig_515	256075	.	A	AATATTT	13	PASS	.	GT:GQ:DP:AD:VAF:C:PS	0|1:13:50:14:0.28:P:1417
contig_515	256150	.	C	T	33.6	PASS	.	GT:GQ:DP:AD:VAF:C:PS	0|1:34:47:15:0.319149:DV:1417
contig_515	257126	.	G	A	0.2	refCall	.	GT:GQ:DP:AD:VAF:C	./.:13:50:12:0.24:DV
contig_515	257159	.	A	G	4.7	PASS	.	GT:GQ:DP:AD:VAF:C:PS	1|0:5:52:14:0.269231:DV:1417
contig_515	257161	.	A	G	7.3	PASS	.	GT:GQ:DP:AD:VAF:C:PS	1|0:7:53:16:0.301887:DV:1417
contig_515	257163	.	A	G	14	PASS	.	GT:GQ:DP:AD:VAF:C:PS	1|0:14:56:24:0.428571:DV:1417
contig_515	257165	.	A	G	3	refCall	.	GT:GQ:DP:AD:VAF:C	./.:3:57:16:0.280702:DV
contig_515	257177	.	A	G	10.6	PASS	.	GT:GQ:DP:AD:VAF:C:PS	1|0:11:56:19:0.339286:DV:1417
contig_515	257402	.	A	G	19	PASS	.	GT:GQ:DP:AD:VAF:C:PS	0|1:19:58:22:0.379:P:1417
contig_515	259241	.	G	A	16	PASS	.	GT:GQ:DP:AD:VAF:C:PS	0|1:16:71:27:0.38:P:1417
contig_515	259682	.	A	G	21	PASS	.	GT:GQ:DP:AD:VAF:C:PS	0|1:21:75:30:0.4:P:1417
contig_515	259795	.	AG	A	14.1	PASS	.	GT:GQ:DP:AD:VAF:C:PS	0|1:14:77:26:0.337662:DV:1417
contig_515	259797	.	AG	A	25.1	PASS	.	GT:GQ:DP:AD:VAF:C:PS	0|1:25:76:25:0.328947:DV:1417
contig_515	259963	.	T	TC	43.4	PASS	.	GT:GQ:DP:AD:VAF:C:PS	0|1:33:74:30:0.405405:DV:1417
contig_515	259964	.	CA	C	55.5	PASS	.	GT:GQ:DP:AD:VAF:C:PS	1|0:53:74:43:0.581081:DV:1417
contig_515	259999	.	C	T	20	PASS	.	GT:GQ:DP:AD:VAF:C:PS	0|1:20:71:28:0.394:P:1417
contig_515	261854	.	G	A	23	PASS	.	GT:GQ:DP:AD:VAF:C:PS	0|1:23:63:25:0.397:P:1417
contig_515	262693	.	C	T	21	PASS	.	GT:GQ:DP:AD:VAF:C:PS	0|1:21:64:25:0.391:P:1417
contig_515	262910	.	G	T	19	PASS	.	GT:GQ:DP:AD:VAF:C:PS	0|1:19:66:29:0.439:P:1417
contig_515	262937	.	A	G	50.9	PASS	.	GT:GQ:DP:AD:VAF:C:PS	0|1:51:66:26:0.393939:DV:1417
contig_515	262940	.	T	C	58.8	PASS	.	GT:GQ:DP:AD:VAF:C:PS	0|1:58:69:29:0.42029:DV:1417
contig_515	262984	.	T	C	21	PASS	.	GT:GQ:DP:AD:VAF:C:PS	0|1:21:68:28:0.412:P:1417
contig_515	263230	.	G	A	21	PASS	.	GT:GQ:DP:AD:VAF:C:PS	1|0:21:63:31:0.492:P:1417
contig_515	263278	.	T	C	20	PASS	.	GT:GQ:DP:AD:VAF:C:PS	1|0:20:67:35:0.522:P:1417
contig_515	263309	.	G	A	23	PASS	.	GT:GQ:DP:AD:VAF:C:PS	0|1:23:67:29:0.433:P:1417
contig_515	263714	.	C	T	55.9	PASS	.	GT:GQ:DP:AD:VAF:C:PS	0|1:56:56:19:0.339286:DV:1417
contig_515	264626	.	CT	C	19.7	PASS	.	GT:GQ:DP:AD:VAF:C:PS	1|0:19:57:12:0.210526:DV:1417
contig_515	265022	.	A	G	19	PASS	.	GT:GQ:DP:AD:VAF:C:PS	1|0:19:45:21:0.467:P:1417
contig_515	265561	.	T	C	20	PASS	.	GT:GQ:DP:AD:VAF:C:PS	0|1:20:50:24:0.48:P:1417
contig_515	266258	.	CA	C	43.8	PASS	.	GT:GQ:DP:AD:VAF:C:PS	1|0:33:53:26:0.490566:DV:1417
contig_515	266263	.	AG	A	32.3	PASS	.	GT:GQ:DP:AD:VAF:C:PS	0|1:32:52:22:0.423077:DV:1417
contig_515	266268	.	G	A	58.1	PASS	.	GT:GQ:DP:AD:VAF:C:PS	0|1:58:52:24:0.461538:DV:1417
contig_515	266584	.	A	T	20	PASS	.	GT:GQ:DP:AD:VAF:C:PS	0|1:20:53:24:0.453:P:1417
contig_515	266646	.	T	C	59.9	PASS	.	GT:GQ:DP:AD:VAF:C:PS	0|1:60:55:26:0.472727:DV:1417
contig_515	266655	.	T	C	19	PASS	.	GT:GQ:DP:AD:VAF:C:PS	0|1:19:53:24:0.453:P:1417
contig_515	267015	.	GCTCTCTCTCTCTCTCT	G,GCTCTCTCTCTCTCT,GCT	55.3	PASS	.	GT:GQ:DP:AD:VAF:C:PS	2|3:3:52:8,8,7:0.153846,0.153846,0.134615:DV:1417
contig_515	267136	.	A	G	16	PASS	.	GT:GQ:DP:AD:VAF:C:PS	1|0:16:56:24:0.429:P:1417
contig_515	267282	.	A	G	19	PASS	.	GT:GQ:DP:AD:VAF:C:PS	1|0:19:57:25:0.439:P:1417
contig_515	267437	.	GAAA	G	15	PASS	.	GT:GQ:DP:AD:VAF:C:PS	0|1:15:51:22:0.431:P:1417
contig_515	267685	.	A	G	21	PASS	.	GT:GQ:DP:AD:VAF:C:PS	1|0:21:58:28:0.483:P:1417
contig_515	267703	.	C	T	17	PASS	.	GT:GQ:DP:AD:VAF:C:PS	1|0:17:57:24:0.421:P:1417
contig_515	267789	.	T	G	22	PASS	.	GT:GQ:DP:AD:VAF:C:PS	0|1:22:58:25:0.431:P:1417
contig_515	268015	.	T	C	20	PASS	.	GT:GQ:DP:AD:VAF:C:PS	0|1:20:57:27:0.474:P:1417
contig_515	268920	.	C	T	19	PASS	.	GT:GQ:DP:AD:VAF:C:PS	1|0:19:46:21:0.457:P:1417
contig_515	269010	.	AT	A	16	PASS	.	GT:GQ:DP:AD:VAF:C:PS	1|0:16:45:19:0.422:P:1417
contig_515	269490	.	TTATAACTCCAA	T	51.4	PASS	.	GT:GQ:DP:AD:VAF:C:PS	0|1:51:45:21:0.466667:DV:1417
contig_515	269570	.	T	C	37.8	PASS	.	GT:GQ:DP:AD:VAF:C:PS	1|0:37:45:18:0.4:DV:1417
contig_515	269574	.	GTA	G	44.8	PASS	.	GT:GQ:DP:AD:VAF:C:PS	1|0:41:45:17:0.377778:DV:1417
contig_515	269585	.	TTA	T	14	PASS	.	GT:GQ:DP:AD:VAF:C:PS	0|1:14:43:20:0.465:P:1417
contig_515	269649	.	A	G	18	PASS	.	GT:GQ:DP:AD:VAF:C:PS	0|1:18:48:26:0.542:P:1417
contig_515	269714	.	A	G	20	PASS	.	GT:GQ:DP:AD:VAF:C:PS	1|0:20:46:19:0.413:P:1417
contig_515	269727	.	C	T	19	PASS	.	GT:GQ:DP:AD:VAF:C:PS	1|0:19:47:24:0.511:P:1417
contig_515	269768	.	G	A	22	PASS	.	GT:GQ:DP:AD:VAF:C:PS	0|1:22:49:25:0.51:P:1417
contig_515	269784	.	A	G	51.3	PASS	.	GT:GQ:DP:AD:VAF:C:PS	1|0:51:48:19:0.395833:DV:1417
contig_515	269785	.	T	A	50.4	PASS	.	GT:GQ:DP:AD:VAF:C:PS	1|0:50:48:19:0.395833:DV:1417
contig_515	271078	.	G	A	20	PASS	.	GT:GQ:DP:AD:VAF:C:PS	0|1:20:64:30:0.469:P:1417
contig_515	271417	.	A	T	21	PASS	.	GT:GQ:DP:AD:VAF:C:PS	1|0:21:60:29:0.483:P:1417
contig_515	271585	.	G	GA	4.4	PASS	.	GT:GQ:DP:AD:VAF:C	1/1:3:64:14:0.21875:DV
contig_515	271727	.	C	G	17	PASS	.	GT:GQ:DP:AD:VAF:C:PS	0|1:17:57:27:0.474:P:1417
contig_515	272274	.	G	A	18	PASS	.	GT:GQ:DP:AD:VAF:C:PS	1|0:18:52:25:0.481:P:1417
contig_515	272876	.	AT	A	20.1	PASS	.	GT:GQ:DP:AD:VAF:C:PS	0|1:20:59:12:0.20339:DV:1417
contig_515	272904	.	A	G	17	PASS	.	GT:GQ:DP:AD:VAF:C:PS	0|1:17:59:23:0.39:P:1417
contig_515	273183	.	A	G	18	PASS	.	GT:GQ:DP:AD:VAF:C:PS	0|1:18:54:19:0.352:P:1417
contig_515	276188	.	TA	T	26.7	PASS	.	GT:GQ:DP:AD:VAF:C:PS	1|0:5:52:32:0.615385:DV:1417
contig_515	276189	.	A	C	0.1	refCall	.	GT:GQ:DP:AD:VAF:C	./.:17:23:10:0.434783:DV
contig_515	276345	.	TAG	T	20	PASS	.	GT:GQ:DP:AD:VAF:C:PS	0|1:20:54:24:0.444:P:1417
contig_515	276367	.	GATCGAC	G	34.5	PASS	.	GT:GQ:DP:AD:VAF:C:PS	0|1:34:53:20:0.377358:DV:1417
contig_515	276426	.	A	G	17	PASS	.	GT:GQ:DP:AD:VAF:C:PS	0|1:17:53:25:0.472:P:1417
contig_515	276432	.	T	C	17	PASS	.	GT:GQ:DP:AD:VAF:C:PS	0|1:17:52:25:0.481:P:1417
contig_515	276489	.	C	G	32.3	PASS	.	GT:GQ:DP:AD:VAF:C:PS	0|1:32:49:19:0.387755:DV:1417
contig_515	276491	.	ATATAACATCT	A	18.8	PASS	.	GT:GQ:DP:AD:VAF:C:PS	0|1:19:49:16:0.326531:DV:1417
contig_515	276504	.	TATAAAA	T	10.6	PASS	.	GT:GQ:DP:AD:VAF:C:PS	0|1:11:46:16:0.347826:DV:1417
contig_515	277019	.	T	C	21	PASS	.	GT:GQ:DP:AD:VAF:C:PS	0|1:21:52:25:0.481:P:1417
contig_515	277161	.	G	A	23	PASS	.	GT:GQ:DP:AD:VAF:C:PS	0|1:23:53:25:0.472:P:1417
contig_515	277220	.	TTA	T	13	PASS	.	GT:GQ:DP:AD:VAF:C:PS	1|0:13:50:27:0.54:P:1417
contig_515	277278	.	TTTA	T	34.1	PASS	.	GT:GQ:DP:AD:VAF:C:PS	1|0:34:46:22:0.478261:DV:1417
contig_515	277284	.	G	A	42.9	PASS	.	GT:GQ:DP:AD:VAF:C:PS	0|1:43:46:20:0.434783:DV:1417
contig_515	277340	.	TTA	T	51.1	PASS	.	GT:GQ:DP:AD:VAF:C:PS	1|0:49:45:21:0.466667:DV:1417
contig_515	277353	.	C	T	44.7	PASS	.	GT:GQ:DP:AD:VAF:C:PS	0|1:45:46:20:0.434783:DV:1417
contig_515	277559	.	C	A	18	PASS	.	GT:GQ:DP:AD:VAF:C:PS	0|1:18:43:19:0.442:P:1417
contig_515	277810	.	A	T	46.6	PASS	.	GT:GQ:DP:AD:VAF:C:PS	0|1:46:43:17:0.395349:DV:1417
contig_515	278102	.	C	T	19	PASS	.	GT:GQ:DP:AD:VAF:C:PS	0|1:19:51:20:0.392:P:1417
contig_515	278370	.	A	G	18	PASS	.	GT:GQ:DP:AD:VAF:C:PS	0|1:18:59:25:0.424:P:1417
contig_515	278590	.	GCA	G	14	PASS	.	GT:GQ:DP:AD:VAF:C:PS	1|0:14:53:25:0.472:P:1417
contig_515	278606	.	G	A	20	PASS	.	GT:GQ:DP:AD:VAF:C:PS	0|1:20:55:28:0.509:P:1417
contig_515	278669	.	TTC	T	11	PASS	.	GT:GQ:DP:AD:VAF:C:PS	1|0:11:56:24:0.429:P:1417
contig_515	278794	.	T	C	17	PASS	.	GT:GQ:DP:AD:VAF:C:PS	1|0:17:53:25:0.472:P:1417
contig_515	279015	.	TATACG	T	14	PASS	.	GT:GQ:DP:AD:VAF:C:PS	0|1:14:56:26:0.464:P:1417
contig_515	279944	.	C	T	20.2	PASS	.	GT:GQ:DP:AD:VAF:C:PS	0|1:19:59:27:0.457627:DV:1417
contig_515	279952	.	A	AC	23	PASS	.	GT:GQ:DP:AD:VAF:C:PS	0|1:15:51:24:0.470588:DV:1417
contig_515	280012	.	ATAT	A	13	PASS	.	GT:GQ:DP:AD:VAF:C:PS	0|1:13:61:23:0.377:P:1417
contig_515	280100	.	T	TAG	13	PASS	.	GT:GQ:DP:AD:VAF:C:PS	0|1:13:57:21:0.368:P:1417
contig_515	280238	.	TTC	T	35.5	PASS	.	GT:GQ:DP:AD:VAF:C:PS	0|1:36:55:17:0.309091:DV:1417
contig_515	281415	.	CCGTAG	C	13	PASS	.	GT:GQ:DP:AD:VAF:C:PS	1|0:13:52:20:0.385:P:1417
contig_515	281543	.	GTA	G	47.3	PASS	.	GT:GQ:DP:AD:VAF:C:PS	1|0:47:57:23:0.403509:DV:1417
contig_515	281662	.	G	A	23	PASS	.	GT:GQ:DP:AD:VAF:C:PS	0|1:23:53:28:0.528:P:1417
contig_515	281968	.	T	C	18	PASS	.	GT:GQ:DP:AD:VAF:C:PS	0|1:18:47:22:0.468:P:1417
contig_515	282173	.	GATATATATATATATATATATATAT	G	57.5	PASS	.	GT:GQ:DP:AD:VAF:C:PS	1|0:56:39:14:0.358974:DV:1417
contig_515	282373	.	T	G	17	PASS	.	GT:GQ:DP:AD:VAF:C:PS	1|0:17:42:17:0.405:P:1417
contig_515	282764	.	AT	A	10.1	PASS	.	GT:GQ:DP:AD:VAF:C:PS	0|1:10:43:22:0.511628:DV:1417
contig_515	283167	.	G	A	21	PASS	.	GT:GQ:DP:AD:VAF:C:PS	1|0:21:50:22:0.44:P:1417
contig_515	283190	.	T	C	18	PASS	.	GT:GQ:DP:AD:VAF:C:PS	1|0:18:49:20:0.408:P:1417
contig_515	283447	.	T	C	16	PASS	.	GT:GQ:DP:AD:VAF:C:PS	1|0:16:51:24:0.471:P:1417
contig_515	283459	.	C	CTG	15	PASS	.	GT:GQ:DP:AD:VAF:C:PS	0|1:15:53:18:0.34:P:1417
contig_515	283481	.	A	C	18	PASS	.	GT:GQ:DP:AD:VAF:C:PS	1|0:18:49:21:0.429:P:1417
contig_515	283514	.	G	T	44	PASS	.	GT:GQ:DP:AD:VAF:C:PS	1|0:43:46:19:0.413043:DV:1417
contig_515	283524	.	G	T	18	PASS	.	GT:GQ:DP:AD:VAF:C:PS	1|0:18:50:24:0.48:P:1417
contig_515	283637	.	C	G	17	PASS	.	GT:GQ:DP:AD:VAF:C:PS	1|0:17:51:23:0.451:P:1417
contig_515	283897	.	GTCGCC	G	44.4	PASS	.	GT:GQ:DP:AD:VAF:C:PS	0|1:44:45:17:0.377778:DV:1417
contig_515	283901	.	C	CA	33.5	PASS	.	GT:GQ:DP:AD:VAF:C:PS	1|0:32:25:14:0.56:DV:1417
contig_515	284251	.	A	G	20	PASS	.	GT:GQ:DP:AD:VAF:C:PS	1|0:20:51:22:0.431:P:1417
contig_515	284386	.	T	C	20	PASS	.	GT:GQ:DP:AD:VAF:C:PS	0|1:20:49:25:0.51:P:1417
contig_515	284870	.	G	A	21	PASS	.	GT:GQ:DP:AD:VAF:C:PS	0|1:21:54:25:0.463:P:1417
contig_515	284994	.	G	A	22	PASS	.	GT:GQ:DP:AD:VAF:C:PS	0|1:22:58:27:0.466:P:1417
contig_515	285791	.	G	GA	14	PASS	.	GT:GQ:DP:AD:VAF:C:PS	1|0:14:59:25:0.424:P:1417
contig_515	286533	.	G	T	22	PASS	.	GT:GQ:DP:AD:VAF:C:PS	0|1:22:56:28:0.5:P:1417
contig_515	286952	.	TA	T	15.3	PASS	.	GT:GQ:DP:AD:VAF:C	1/1:13:57:8:0.140351:DV
contig_515	288958	.	T	C	21	PASS	.	GT:GQ:DP:AD:VAF:C:PS	0|1:21:49:21:0.429:P:1417
contig_515	289585	.	G	A	20	PASS	.	GT:GQ:DP:AD:VAF:C:PS	0|1:20:53:24:0.453:P:1417
contig_515	289708	.	A	T	22	PASS	.	GT:GQ:DP:AD:VAF:C:PS	0|1:22:51:24:0.471:P:1417
contig_515	290149	.	T	A	21	PASS	.	GT:GQ:DP:AD:VAF:C:PS	0|1:21:43:20:0.465:P:1417
contig_515	290577	.	T	TA	0.2	refCall	.	GT:GQ:DP:AD:VAF:C	./.:14:51:7:0.137255:DV
contig_515	290651	.	C	T	21	PASS	.	GT:GQ:DP:AD:VAF:C:PS	1|0:21:54:25:0.463:P:1417
contig_515	290699	.	T	C	22	PASS	.	GT:GQ:DP:AD:VAF:C:PS	0|1:22:53:25:0.472:P:1417
contig_515	293361	.	G	T	21	PASS	.	GT:GQ:DP:AD:VAF:C:PS	0|1:21:54:26:0.481:P:1417
contig_515	294012	.	T	C	16	PASS	.	GT:GQ:DP:AD:VAF:C:PS	1|0:16:53:22:0.415:P:1417
contig_515	294822	.	TTATATA	T	52.8	PASS	.	GT:GQ:DP:AD:VAF:C:PS	1|0:51:62:30:0.483871:DV:1417
contig_515	294845	.	A	G	19	PASS	.	GT:GQ:DP:AD:VAF:C:PS	0|1:19:63:27:0.429:P:1417
contig_515	294923	.	T	C	20	PASS	.	GT:GQ:DP:AD:VAF:C:PS	1|0:20:55:25:0.455:P:1417
contig_515	296092	.	GA	G	3.1	PASS	.	GT:GQ:DP:AD:VAF:C	1/1:3:59:15:0.254237:DV
contig_515	296253	.	G	GA	0.2	refCall	.	GT:GQ:DP:AD:VAF:C	./.:15:64:10:0.15625:DV
contig_515	298154	.	G	A	35.4	PASS	.	GT:GQ:DP:AD:VAF:C:PS	1|0:35:49:20:0.408163:DV:1417
contig_515	298177	.	T	TTC	28.8	PASS	.	GT:GQ:DP:AD:VAF:C:PS	1|0:29:49:8:0.163265:DV:1417
contig_515	298228	.	A	G	19	PASS	.	GT:GQ:DP:AD:VAF:C:PS	1|0:19:49:21:0.429:P:1417
contig_515	298346	.	TTC	T	26.6	PASS	.	GT:GQ:DP:AD:VAF:C:PS	0|1:24:49:15:0.306122:DV:1417
contig_515	298350	.	CTT	C	23.8	PASS	.	GT:GQ:DP:AD:VAF:C:PS	1|0:23:40:21:0.525:DV:1417
contig_515	298393	.	TA	T	47	PASS	.	GT:GQ:DP:AD:VAF:C:PS	1|0:39:52:23:0.442308:DV:1417
contig_515	298397	.	AG	A	34.1	PASS	.	GT:GQ:DP:AD:VAF:C:PS	0|1:26:52:27:0.519231:DV:1417
contig_515	298949	.	G	T	19	PASS	.	GT:GQ:DP:AD:VAF:C:PS	1|0:19:54:22:0.407:P:1417
contig_515	300201	.	C	T	20	PASS	.	GT:GQ:DP:AD:VAF:C:PS	1|0:20:53:26:0.491:P:1417
contig_515	300222	.	T	C	21	PASS	.	GT:GQ:DP:AD:VAF:C:PS	0|1:21:51:23:0.451:P:1417
contig_515	300355	.	G	A	16	PASS	.	GT:GQ:DP:AD:VAF:C:PS	0|1:16:56:25:0.446:P:1417
contig_515	300492	.	G	A	67.5	PASS	.	GT:GQ:DP:AD:VAF:C:PS	0|1:67:55:27:0.490909:DV:1417
contig_515	300497	.	A	G	57.6	PASS	.	GT:GQ:DP:AD:VAF:C:PS	1|0:58:54:26:0.481481:DV:1417
contig_515	300498	.	T	C	60.9	PASS	.	GT:GQ:DP:AD:VAF:C:PS	1|0:61:53:26:0.490566:DV:1417
contig_515	300531	.	A	G	20	PASS	.	GT:GQ:DP:AD:VAF:C:PS	0|1:20:56:23:0.411:P:1417
contig_515	300656	.	T	C	21	PASS	.	GT:GQ:DP:AD:VAF:C:PS	0|1:21:58:25:0.431:P:1417
contig_515	302221	.	G	A	21	PASS	.	GT:GQ:DP:AD:VAF:C:PS	0|1:21:59:26:0.441:P:1417
contig_515	302501	.	T	C	70	PASS	.	GT:GQ:DP:AD:VAF:C:PS	1|0:69:71:33:0.464789:DV:1417
contig_515	302511	.	T	C	18	PASS	.	GT:GQ:DP:AD:VAF:C:PS	0|1:18:71:37:0.521:P:1417
contig_515	303026	.	C	T	21	PASS	.	GT:GQ:DP:AD:VAF:C:PS	1|0:21:71:31:0.437:P:1417
contig_515	304007	.	G	A	20	PASS	.	GT:GQ:DP:AD:VAF:C:PS	0|1:20:71:35:0.493:P:1417
contig_515	304059	.	GACTCGTTAT	G	55.7	PASS	.	GT:GQ:DP:AD:VAF:C:PS	0|1:55:70:26:0.371429:DV:1417
contig_515	304227	.	T	C	63.4	PASS	.	GT:GQ:DP:AD:VAF:C:PS	0|1:60:63:23:0.365079:DV:1417
contig_515	305919	.	G	A	21	PASS	.	GT:GQ:DP:AD:VAF:C:PS	0|1:21:53:22:0.415:P:1417
contig_515	305990	.	A	G	20	PASS	.	GT:GQ:DP:AD:VAF:C:PS	0|1:20:52:21:0.404:P:1417
contig_515	306109	.	G	A	23	PASS	.	GT:GQ:DP:AD:VAF:C:PS	0|1:23:54:24:0.444:P:1417
contig_515	306204	.	G	A	49.6	PASS	.	GT:GQ:DP:AD:VAF:C:PS	0|1:50:48:21:0.4375:DV:1417
contig_515	306209	.	C	T	53.6	PASS	.	GT:GQ:DP:AD:VAF:C:PS	0|1:53:54:26:0.481481:DV:1417
contig_515	306895	.	AT	A	50.7	PASS	.	GT:GQ:DP:AD:VAF:C:PS	1|0:39:59:30:0.508475:DV:1417
contig_515	306897	.	TC	T	50.4	PASS	.	GT:GQ:DP:AD:VAF:C:PS	0|1:49:60:27:0.45:DV:1417
contig_515	306985	.	T	C	19	PASS	.	GT:GQ:DP:AD:VAF:C:PS	0|1:19:59:23:0.39:P:1417
contig_515	307028	.	C	T	20	PASS	.	GT:GQ:DP:AD:VAF:C:PS	0|1:20:57:26:0.456:P:1417
contig_515	307239	.	TACCAAAGG	T	53.1	PASS	.	GT:GQ:DP:AD:VAF:C:PS	1|0:36:59:29:0.491525:DV:1417
contig_515	307346	.	T	C	55.6	PASS	.	GT:GQ:DP:AD:VAF:C:PS	0|1:56:59:27:0.457627:DV:1417
contig_515	308176	.	T	C	17	PASS	.	GT:GQ:DP:AD:VAF:C:PS	0|1:17:61:26:0.426:P:1417
contig_515	309025	.	CAT	C	10.5	PASS	.	GT:GQ:DP:AD:VAF:C:PS	0|1:10:53:7:0.132075:DV:1417
contig_515	312464	.	A	G	16	PASS	.	GT:GQ:DP:AD:VAF:C:PS	0|1:16:52:19:0.365:P:1417
contig_515	312775	.	T	G	21	PASS	.	GT:GQ:DP:AD:VAF:C:PS	0|1:21:61:27:0.443:P:1417
contig_515	313243	.	T	C	20	PASS	.	GT:GQ:DP:AD:VAF:C:PS	0|1:20:62:27:0.435:P:1417
contig_515	313720	.	C	T	20	PASS	.	GT:GQ:DP:AD:VAF:C:PS	1|0:20:61:30:0.492:P:1417
contig_515	313775	.	AAG	A	33.2	PASS	.	GT:GQ:DP:AD:VAF:C:PS	1|0:33:58:19:0.327586:DV:1417
contig_515	314036	.	A	G	17	PASS	.	GT:GQ:DP:AD:VAF:C:PS	0|1:17:64:30:0.469:P:1417
contig_515	314052	.	C	T	20	PASS	.	GT:GQ:DP:AD:VAF:C:PS	1|0:20:65:33:0.508:P:1417
contig_515	314647	.	C	G	21	PASS	.	GT:GQ:DP:AD:VAF:C:PS	1|0:21:59:28:0.475:P:1417
contig_515	315934	.	AATATATATATATATATAT	A	51.4	PASS	.	GT:GQ:DP:AD:VAF:C:PS	1|0:50:48:15:0.3125:DV:1417
contig_515	316678	.	G	C	20	PASS	.	GT:GQ:DP:AD:VAF:C:PS	1|0:20:48:23:0.479:P:1417
contig_515	319397	.	AAATCGAC	A	36.7	PASS	.	GT:GQ:DP:AD:VAF:C:PS	1|0:37:66:22:0.333333:DV:1417
contig_515	319457	.	T	C	20	PASS	.	GT:GQ:DP:AD:VAF:C:PS	1|0:20:64:32:0.5:P:1417
contig_515	319496	.	AATAT	A	34.3	PASS	.	GT:GQ:DP:AD:VAF:C:PS	1|0:34:60:24:0.4:DV:1417
contig_515	319505	.	A	G	50.7	PASS	.	GT:GQ:DP:AD:VAF:C:PS	0|1:37:64:32:0.5:DV:1417
contig_515	319584	.	G	A	20	PASS	.	GT:GQ:DP:AD:VAF:C:PS	1|0:20:63:29:0.46:P:1417
contig_515	319596	.	T	C	19	PASS	.	GT:GQ:DP:AD:VAF:C:PS	1|0:19:63:26:0.413:P:1417
contig_515	319625	.	C	T	19	PASS	.	GT:GQ:DP:AD:VAF:C:PS	1|0:19:65:28:0.431:P:1417
contig_515	319636	.	C	T	19	PASS	.	GT:GQ:DP:AD:VAF:C:PS	1|0:19:62:26:0.419:P:1417
contig_515	321155	.	G	A	17	PASS	.	GT:GQ:DP:AD:VAF:C:PS	1|0:17:64:23:0.359:P:1417
contig_515	321262	.	TAATAATAATAATATAA	T	20.4	PASS	.	GT:GQ:DP:AD:VAF:C:PS	1|0:20:62:13:0.209677:DV:1417
contig_515	321351	.	A	C	43.4	PASS	.	GT:GQ:DP:AD:VAF:C:PS	1|0:43:66:20:0.30303:DV:1417
contig_515	321362	.	T	C	36.2	PASS	.	GT:GQ:DP:AD:VAF:C:PS	1|0:36:65:22:0.338462:DV:1417
contig_515	321410	.	A	G	51.6	PASS	.	GT:GQ:DP:AD:VAF:C:PS	1|0:52:65:20:0.307692:DV:1417
contig_515	321411	.	T	C	54.5	PASS	.	GT:GQ:DP:AD:VAF:C:PS	1|0:54:65:21:0.323077:DV:1417
contig_515	321457	.	T	C	40.1	PASS	.	GT:GQ:DP:AD:VAF:C:PS	1|0:40:63:21:0.333333:DV:1417
contig_515	323488	.	ATTGTTATTATTGTTGACTCTTATTGTTAT	A	41.7	PASS	.	GT:GQ:DP:AD:VAF:C:PS	1|0:42:62:22:0.354839:DV:1417
contig_515	323712	.	C	T	55	PASS	.	GT:GQ:DP:AD:VAF:C:PS	1|0:55:60:26:0.433333:DV:1417
contig_515	323815	.	A	C	25.2	PASS	.	GT:GQ:DP:AD:VAF:C:PS	1|0:25:57:22:0.385965:DV:1417
contig_515	323825	.	A	G	18	PASS	.	GT:GQ:DP:AD:VAF:C:PS	1|0:18:60:24:0.4:DV:1417
contig_515	323898	.	T	C	17	PASS	.	GT:GQ:DP:AD:VAF:C:PS	1|0:17:60:24:0.4:P:1417
contig_515	323913	.	G	A	18	PASS	.	GT:GQ:DP:AD:VAF:C:PS	1|0:18:57:23:0.404:P:1417
contig_515	323931	.	TA	T	13	PASS	.	GT:GQ:DP:AD:VAF:C:PS	1|0:13:57:15:0.263158:DV:1417
contig_515	325625	.	GCT	G	17	PASS	.	GT:GQ:DP:AD:VAF:C:PS	0|1:17:51:24:0.471:P:1417
contig_515	325748	.	T	C	19	PASS	.	GT:GQ:DP:AD:VAF:C:PS	1|0:19:55:23:0.418:P:1417
contig_515	325772	.	A	G	19	PASS	.	GT:GQ:DP:AD:VAF:C:PS	1|0:19:54:24:0.444:P:1417
contig_515	325869	.	T	C	18	PASS	.	GT:GQ:DP:AD:VAF:C:PS	1|0:18:53:24:0.453:P:1417
contig_515	325937	.	A	G	19	PASS	.	GT:GQ:DP:AD:VAF:C:PS	1|0:19:51:22:0.431:P:1417
contig_515	328058	.	T	C	19	PASS	.	GT:GQ:DP:AD:VAF:C:PS	0|1:19:36:17:0.472:P:1417
contig_515	328465	.	CATATATATATAT	C	56.6	PASS	.	GT:GQ:DP:AD:VAF:C:PS	0|1:56:35:11:0.314286:DV:1417
contig_515	329325	.	C	A	21	PASS	.	GT:GQ:DP:AD:VAF:C:PS	0|1:21:54:25:0.463:P:1417
contig_515	329579	.	CTTA	C,CA	16	PASS	.	GT:GQ:DP:AD:VAF:C:PS	0|1:16:57:17,6:0.298,0.105:P:1417
contig_515	329673	.	A	G	19	PASS	.	GT:GQ:DP:AD:VAF:C:PS	0|1:19:55:22:0.4:P:1417
contig_515	329719	.	T	C	24.2	PASS	.	GT:GQ:DP:AD:VAF:C:PS	0|1:24:57:21:0.368421:DV:1417
contig_515	329814	.	A	G	17	PASS	.	GT:GQ:DP:AD:VAF:C:PS	0|1:17:60:24:0.4:P:1417
contig_515	330467	.	T	C	20	PASS	.	GT:GQ:DP:AD:VAF:C:PS	0|1:20:57:24:0.421:P:1417
contig_515	331786	.	C	G	19	PASS	.	GT:GQ:DP:AD:VAF:C:PS	0|1:19:44:18:0.409:P:1417
contig_515	331847	.	A	G	20	PASS	.	GT:GQ:DP:AD:VAF:C:PS	0|1:20:44:18:0.409:P:1417
contig_515	332099	.	T	C	19	PASS	.	GT:GQ:DP:AD:VAF:C:PS	0|1:19:42:16:0.381:P:1417
contig_515	332538	.	TA	T	18.9	PASS	.	GT:GQ:DP:AD:VAF:C:PS	1|0:19:48:14:0.291667:DV:1417
contig_515	332545	.	AAG	A	0	refCall	.	GT:GQ:DP:AD:VAF:C	0/0:39:44:7:0.159091:DV
contig_515	332547	.	G	A	22.1	PASS	.	GT:GQ:DP:AD:VAF:C:PS	0|1:22:34:7:0.205882:DV:1417
contig_515	332589	.	G	A	20	PASS	.	GT:GQ:DP:AD:VAF:C:PS	0|1:20:51:21:0.412:P:1417
contig_515	334109	.	G	A	20	PASS	.	GT:GQ:DP:AD:VAF:C:PS	1|0:20:47:21:0.447:P:1417
contig_515	334207	.	T	C	17	PASS	.	GT:GQ:DP:AD:VAF:C:PS	1|0:17:42:19:0.452:P:1417
contig_515	334235	.	G	GA	2.8	refCall	.	GT:GQ:DP:AD:VAF:C	./.:3:38:16:0.421053:DV
contig_515	334237	.	AATATTAGTGAAATGTTTTTGTGTTTTT	A	33.2	PASS	.	GT:GQ:DP:AD:VAF:C:PS	0|1:14:41:17:0.414634:DV:1417
contig_515	334586	.	T	A	45.3	PASS	.	GT:GQ:DP:AD:VAF:C:PS	1|0:45:43:19:0.44186:DV:1417
contig_515	334590	.	CGCACCTCG	C	55.4	PASS	.	GT:GQ:DP:AD:VAF:C:PS	0|1:53:43:19:0.44186:DV:1417
contig_515	335070	.	T	C	57.3	PASS	.	GT:GQ:DP:AD:VAF:C:PS	0|1:57:46:19:0.413043:DV:1417
contig_515	335297	.	T	C	20	PASS	.	GT:GQ:DP:AD:VAF:C:PS	0|1:20:43:17:0.395:P:1417
contig_515	335556	.	T	A	18	PASS	.	GT:GQ:DP:AD:VAF:C:PS	0|1:18:41:18:0.439:P:1417
contig_515	335651	.	A	G	20	PASS	.	GT:GQ:DP:AD:VAF:C:PS	0|1:20:43:19:0.442:P:1417
contig_515	337417	.	A	T	60.6	PASS	.	GT:GQ:DP:AD:VAF:C:PS	1|0:60:50:23:0.46:DV:1417
contig_515	337613	.	G	A	22	PASS	.	GT:GQ:DP:AD:VAF:C:PS	0|1:22:48:25:0.521:P:1417
contig_515	337978	.	A	G	21	PASS	.	GT:GQ:DP:AD:VAF:C:PS	0|1:21:47:25:0.532:P:1417
contig_515	338059	.	C	T	16	PASS	.	GT:GQ:DP:AD:VAF:C:PS	0|1:16:48:27:0.562:P:1417
contig_515	338080	.	A	G	19	PASS	.	GT:GQ:DP:AD:VAF:C:PS	1|0:19:46:21:0.457:P:1417
contig_515	338097	.	GAGA	G	46.6	PASS	.	GT:GQ:DP:AD:VAF:C:PS	0|1:38:46:24:0.521739:DV:1417
contig_515	338098	.	A	ATT	40.5	PASS	.	GT:GQ:DP:AD:VAF:C:PS	1|0:28:21:19:0.904762:DV:1417
contig_515	338171	.	CGAA	C	20	PASS	.	GT:GQ:DP:AD:VAF:C:PS	1|0:20:42:19:0.452:P:1417
contig_515	338599	.	AT	A	15	PASS	.	GT:GQ:DP:AD:VAF:C:PS	1|0:15:46:18:0.391:P:1417
contig_515	338864	.	C	T	62.6	PASS	.	GT:GQ:DP:AD:VAF:C:PS	1|0:61:46:23:0.5:DV:1417
contig_515	338870	.	CGT	C	18	PASS	.	GT:GQ:DP:AD:VAF:C:PS	0|1:18:47:22:0.468:P:1417
contig_515	339157	.	A	T	1.6	refCall	.	GT:GQ:DP:AD:VAF:C	./.:5:37:0:0:DV
contig_515	339536	.	CA	C,CAA	59.1	PASS	.	GT:GQ:DP:AD:VAF:C:PS	2|1:30:45:25,17:0.555556,0.377778:DV:1417
contig_515	339617	.	C	T	18	PASS	.	GT:GQ:DP:AD:VAF:C:PS	1|0:18:47:20:0.426:P:1417
contig_515	339870	.	C	A	18	PASS	.	GT:GQ:DP:AD:VAF:C:PS	1|0:18:44:18:0.409:P:1417
contig_515	341338	.	G	T	21	PASS	.	GT:GQ:DP:AD:VAF:C:PS	1|0:21:52:26:0.5:P:1417
contig_515	345125	.	TAA	T	13	PASS	.	GT:GQ:DP:AD:VAF:C:PS	0|1:13:69:30:0.435:P:1417
contig_515	346090	.	A	G	21	PASS	.	GT:GQ:DP:AD:VAF:C:PS	0|1:21:68:28:0.412:P:1417
contig_515	346785	.	C	T	21	PASS	.	GT:GQ:DP:AD:VAF:C:PS	0|1:21:67:27:0.403:P:1417
contig_515	347336	.	C	T	21	PASS	.	GT:GQ:DP:AD:VAF:C:PS	0|1:21:67:32:0.478:P:1417
contig_515	348459	.	G	A	24	PASS	.	GT:GQ:DP:AD:VAF:C:PS	0|1:24:55:23:0.418:P:1417
contig_515	348744	.	G	A	19	PASS	.	GT:GQ:DP:AD:VAF:C:PS	1|0:19:58:33:0.569:P:1417
contig_515	348773	.	T	A	19	PASS	.	GT:GQ:DP:AD:VAF:C:PS	0|1:19:57:24:0.421:P:1417
contig_515	348911	.	A	G	21	PASS	.	GT:GQ:DP:AD:VAF:C:PS	0|1:21:57:25:0.439:P:1417
contig_515	350177	.	T	C	20	PASS	.	GT:GQ:DP:AD:VAF:C:PS	0|1:20:60:25:0.417:P:1417
contig_515	350192	.	A	C	56.6	PASS	.	GT:GQ:DP:AD:VAF:C:PS	0|1:56:60:28:0.466667:DV:1417
contig_515	350193	.	GA	G	54.3	PASS	.	GT:GQ:DP:AD:VAF:C:PS	1|0:49:62:33:0.532258:DV:1417
contig_515	350269	.	CAAGT	C	15	PASS	.	GT:GQ:DP:AD:VAF:C:PS	1|0:15:66:33:0.5:P:1417
contig_515	350869	.	A	G	20	PASS	.	GT:GQ:DP:AD:VAF:C:PS	0|1:20:68:32:0.471:P:1417
contig_515	351350	.	A	G	19	PASS	.	GT:GQ:DP:AD:VAF:C:PS	0|1:19:56:25:0.446:P:1417
contig_515	353005	.	G	A	21	PASS	.	GT:GQ:DP:AD:VAF:C:PS	1|0:21:53:28:0.528:P:1417
contig_515	353373	.	T	C	21	PASS	.	GT:GQ:DP:AD:VAF:C:PS	0|1:21:53:22:0.415:P:1417
contig_515	354590	.	T	A	18	PASS	.	GT:GQ:DP:AD:VAF:C:PS	0|1:18:44:18:0.409:P:1417
contig_515	354607	.	C	CA	48.4	PASS	.	GT:GQ:DP:AD:VAF:C:PS	1|0:46:52:15:0.288462:DV:1417
contig_515	354669	.	G	A	17	PASS	.	GT:GQ:DP:AD:VAF:C:PS	1|0:17:53:24:0.453:P:1417
contig_515	354883	.	AAC	A	45.5	PASS	.	GT:GQ:DP:AD:VAF:C:PS	0|1:35:51:23:0.45098:DV:1417
contig_515	354886	.	AG	A	27.5	PASS	.	GT:GQ:DP:AD:VAF:C:PS	1|0:27:52:22:0.423077:DV:1417
contig_515	354892	.	GCTT	G	25.1	PASS	.	GT:GQ:DP:AD:VAF:C:PS	1|0:25:49:13:0.265306:DV:1417
contig_515	357471	.	G	A	20	PASS	.	GT:GQ:DP:AD:VAF:C:PS	1|0:20:61:27:0.443:P:1417
contig_515	357590	.	T	C	20	PASS	.	GT:GQ:DP:AD:VAF:C:PS	1|0:20:60:27:0.45:P:1417
contig_515	358172	.	A	G	62.9	PASS	.	GT:GQ:DP:AD:VAF:C:PS	0|1:63:53:20:0.377358:DV:1417
contig_515	359652	.	A	T	29.4	PASS	.	GT:GQ:DP:AD:VAF:C:PS	0|1:29:45:14:0.311111:DV:1417
contig_515	359761	.	AT	A	24.4	PASS	.	GT:GQ:DP:AD:VAF:C:PS	0|1:24:47:12:0.255319:DV:1417
contig_515	359991	.	C	A	17	PASS	.	GT:GQ:DP:AD:VAF:C:PS	0|1:17:49:16:0.327:P:1417
contig_515	360138	.	T	C	16	PASS	.	GT:GQ:DP:AD:VAF:C:PS	0|1:16:51:16:0.314:P:1417
contig_515	360277	.	G	T	19	PASS	.	GT:GQ:DP:AD:VAF:C:PS	0|1:19:50:16:0.32:P:1417
contig_515	360335	.	C	T	35.8	PASS	.	GT:GQ:DP:AD:VAF:C:PS	0|1:36:50:15:0.3:DV:1417
contig_515	361407	.	G	A	22	PASS	.	GT:GQ:DP:AD:VAF:C:PS	0|1:22:43:17:0.395:P:1417
contig_515	361624	.	G	A	20	PASS	.	GT:GQ:DP:AD:VAF:C:PS	0|1:20:45:17:0.378:P:1417
contig_515	361646	.	A	ATTC	12	PASS	.	GT:GQ:DP:AD:VAF:C:PS	0|1:12:49:16:0.326531:DV:1417
contig_515	361648	.	A	T	36.5	PASS	.	GT:GQ:DP:AD:VAF:C:PS	0|1:37:49:19:0.387755:DV:1417
contig_515	361649	.	A	T	28.6	PASS	.	GT:GQ:DP:AD:VAF:C:PS	0|1:29:49:18:0.367347:DV:1417
contig_515	361766	.	GAT	G	17	PASS	.	GT:GQ:DP:AD:VAF:C:PS	0|1:17:49:18:0.367:P:1417
contig_515	361991	.	T	C	19	PASS	.	GT:GQ:DP:AD:VAF:C:PS	0|1:19:50:21:0.42:P:1417
contig_515	362184	.	C	T	18	PASS	.	GT:GQ:DP:AD:VAF:C:PS	0|1:18:50:19:0.38:P:1417
contig_515	362670	.	A	G	19	PASS	.	GT:GQ:DP:AD:VAF:C:PS	0|1:19:47:17:0.362:P:1417
contig_515	362834	.	A	T	17	PASS	.	GT:GQ:DP:AD:VAF:C:PS	0|1:17:49:21:0.429:P:1417
contig_515	363537	.	T	C	60.1	PASS	.	GT:GQ:DP:AD:VAF:C:PS	0|1:60:47:17:0.361702:DV:1417
contig_515	364057	.	G	T	20.2	PASS	.	GT:GQ:DP:AD:VAF:C:PS	1|0:20:36:12:0.333333:DV:1417
contig_515	364081	.	T	A	18	PASS	.	GT:GQ:DP:AD:VAF:C:PS	0|1:18:47:20:0.426:P:1417
contig_515	365106	.	G	C	20	PASS	.	GT:GQ:DP:AD:VAF:C:PS	0|1:20:51:20:0.392:P:1417
contig_515	365182	.	A	G	17	PASS	.	GT:GQ:DP:AD:VAF:C:PS	0|1:17:49:24:0.49:P:1417
contig_515	365816	.	C	T	21	PASS	.	GT:GQ:DP:AD:VAF:C:PS	0|1:21:47:21:0.447:P:1417
contig_515	365840	.	CTATTA	C	63.2	PASS	.	GT:GQ:DP:AD:VAF:C:PS	0|1:63:47:15:0.319149:DV:1417
contig_515	365907	.	TA	T	31.7	PASS	.	GT:GQ:DP:AD:VAF:C:PS	0|1:32:51:12:0.235294:DV:1417
contig_515	366044	.	C	T	16	PASS	.	GT:GQ:DP:AD:VAF:C:PS	0|1:16:51:22:0.431:P:1417
contig_515	366105	.	C	G	21	PASS	.	GT:GQ:DP:AD:VAF:C:PS	0|1:21:51:24:0.471:P:1417
contig_515	367065	.	G	A	19	PASS	.	GT:GQ:DP:AD:VAF:C:PS	1|0:19:43:21:0.488:P:1417
contig_515	367253	.	G	A	16	PASS	.	GT:GQ:DP:AD:VAF:C:PS	1|0:16:40:18:0.45:P:1417
contig_515	367709	.	T	C	18	PASS	.	GT:GQ:DP:AD:VAF:C:PS	1|0:18:38:17:0.447:P:1417
contig_515	367727	.	A	G	18	PASS	.	GT:GQ:DP:AD:VAF:C:PS	1|0:18:37:16:0.432:P:1417
contig_515	367744	.	T	G	34.4	PASS	.	GT:GQ:DP:AD:VAF:C:PS	1|0:34:36:15:0.416667:DV:1417
contig_515	367746	.	T	G	39.4	PASS	.	GT:GQ:DP:AD:VAF:C:PS	1|0:39:38:17:0.447368:DV:1417
contig_515	367755	.	T	C	43.9	PASS	.	GT:GQ:DP:AD:VAF:C:PS	1|0:44:37:17:0.459459:DV:1417
contig_515	368293	.	A	G	55.4	PASS	.	GT:GQ:DP:AD:VAF:C:PS	1|0:55:32:14:0.4375:DV:1417
contig_515	368983	.	C	CAG	12	PASS	.	GT:GQ:DP:AD:VAF:C:PS	1|0:12:39:12:0.308:P:1417
contig_515	369436	.	A	C	18	PASS	.	GT:GQ:DP:AD:VAF:C:PS	1|0:18:42:18:0.429:P:1417
contig_515	369820	.	A	G	19	PASS	.	GT:GQ:DP:AD:VAF:C:PS	1|0:19:46:20:0.435:P:1417
contig_515	370110	.	T	C	21	PASS	.	GT:GQ:DP:AD:VAF:C:PS	0|1:21:47:22:0.468:P:1417
contig_515	370123	.	G	A	17	PASS	.	GT:GQ:DP:AD:VAF:C:PS	1|0:17:47:24:0.511:P:1417
contig_515	370377	.	G	A	19	PASS	.	GT:GQ:DP:AD:VAF:C:PS	1|0:19:43:21:0.488:P:1417
contig_515	370414	.	A	G	55.4	PASS	.	GT:GQ:DP:AD:VAF:C:PS	1|0:53:44:22:0.5:DV:1417
contig_515	370416	.	C	T	50.9	PASS	.	GT:GQ:DP:AD:VAF:C:PS	0|1:48:43:19:0.44186:DV:1417
contig_515	370591	.	A	G	19	PASS	.	GT:GQ:DP:AD:VAF:C:PS	1|0:19:46:22:0.478:P:1417
contig_515	371199	.	A	C	21	PASS	.	GT:GQ:DP:AD:VAF:C:PS	1|0:21:54:26:0.481:P:1417
contig_515	371684	.	T	C	22	PASS	.	GT:GQ:DP:AD:VAF:C:PS	0|1:22:47:22:0.468:P:1417
contig_515	371999	.	GTATATATATATA	G	28.2	PASS	.	GT:GQ:DP:AD:VAF:C:PS	1|0:28:53:13:0.245283:DV:1417
contig_515	372183	.	G	A	21	PASS	.	GT:GQ:DP:AD:VAF:C:PS	1|0:21:56:29:0.518:P:1417
contig_515	372601	.	T	C	20	PASS	.	GT:GQ:DP:AD:VAF:C:PS	1|0:20:56:25:0.446:P:1417
contig_515	372652	.	G	GA	34.7	PASS	.	GT:GQ:DP:AD:VAF:C:PS	1|0:33:58:11:0.189655:DV:1417
contig_515	372654	.	A	AG	38.6	PASS	.	GT:GQ:DP:AD:VAF:C:PS	0|1:38:58:20:0.344828:DV:1417
contig_515	372947	.	C	T	61.5	PASS	.	GT:GQ:DP:AD:VAF:C:PS	1|0:61:55:24:0.436364:DV:1417
contig_515	373557	.	CT	C	0.5	refCall	.	GT:GQ:DP:AD:VAF:C	./.:9:62:23:0.370968:DV
contig_515	373753	.	T	C	21	PASS	.	GT:GQ:DP:AD:VAF:C:PS	0|1:21:57:29:0.509:P:1417
contig_515	375373	.	ATAAAATATAATAAAAAAATATATAACAAAAAAACATTTAAAT	A	11.7	PASS	.	GT:GQ:DP:AD:VAF:C:PS	1|0:12:48:11:0.229167:DV:1417
contig_515	375433	.	A	G	40.9	PASS	.	GT:GQ:DP:AD:VAF:C:PS	1|0:39:48:23:0.479167:DV:1417
contig_515	375490	.	A	T	44.2	PASS	.	GT:GQ:DP:AD:VAF:C:PS	0|1:38:50:23:0.46:DV:1417
contig_515	375498	.	GAT	G	14	PASS	.	GT:GQ:DP:AD:VAF:C:PS	0|1:14:51:26:0.51:P:1417
contig_515	375645	.	C	G	21	PASS	.	GT:GQ:DP:AD:VAF:C:PS	0|1:21:52:25:0.481:P:1417
contig_515	375947	.	A	G	21	PASS	.	GT:GQ:DP:AD:VAF:C:PS	0|1:21:55:28:0.509:P:1417
contig_515	376028	.	C	A	19	PASS	.	GT:GQ:DP:AD:VAF:C:PS	1|0:19:58:27:0.466:P:1417
contig_515	376387	.	T	C	17	PASS	.	GT:GQ:DP:AD:VAF:C:PS	1|0:17:60:27:0.45:P:1417
contig_515	376878	.	G	GT	0.2	refCall	.	GT:GQ:DP:AD:VAF:C	./.:14:52:9:0.173077:DV
contig_515	377186	.	C	T	20	PASS	.	GT:GQ:DP:AD:VAF:C:PS	1|0:20:55:27:0.491:P:1417
contig_515	378841	.	C	T	67.5	PASS	.	GT:GQ:DP:AD:VAF:C:PS	1|0:67:43:19:0.44186:DV:1417
contig_515	378941	.	T	C	18	PASS	.	GT:GQ:DP:AD:VAF:C:PS	1|0:18:45:19:0.422:P:1417
contig_515	379188	.	A	G	19	PASS	.	GT:GQ:DP:AD:VAF:C:PS	1|0:19:48:21:0.438:P:1417
contig_515	379694	.	AAAAGAATTAAAAAATAAATTAAATAAAATAGAAATAAAAATAG	A	26.6	PASS	.	GT:GQ:DP:AD:VAF:C:PS	1|0:26:46:15:0.326087:DV:1417
contig_515	379741	.	TA	T	1.8	refCall	.	GT:GQ:DP:AD:VAF:C	./.:5:48:21:0.4375:DV
contig_515	380212	.	T	C	17	PASS	.	GT:GQ:DP:AD:VAF:C:PS	1|0:17:43:18:0.419:P:1417
contig_515	380326	.	A	G	19	PASS	.	GT:GQ:DP:AD:VAF:C:PS	1|0:19:43:19:0.442:P:1417
contig_515	380421	.	C	T	20	PASS	.	GT:GQ:DP:AD:VAF:C:PS	1|0:20:45:20:0.444:P:1417
contig_515	380479	.	C	T	18	PASS	.	GT:GQ:DP:AD:VAF:C:PS	1|0:18:46:20:0.435:P:1417
contig_515	380494	.	A	G	19	PASS	.	GT:GQ:DP:AD:VAF:C:PS	1|0:19:45:20:0.444:P:1417
contig_515	381211	.	A	C	20	PASS	.	GT:GQ:DP:AD:VAF:C:PS	0|1:20:44:22:0.5:P:1417
contig_515	381308	.	GTA	G	59	PASS	.	GT:GQ:DP:AD:VAF:C:PS	1|0:55:41:18:0.439024:DV:1417
contig_515	381458	.	C	T	19	PASS	.	GT:GQ:DP:AD:VAF:C:PS	1|0:19:48:24:0.5:P:1417
contig_515	381505	.	C	T	20	PASS	.	GT:GQ:DP:AD:VAF:C:PS	1|0:20:48:23:0.479:P:1417
contig_515	381650	.	G	A	22	PASS	.	GT:GQ:DP:AD:VAF:C:PS	0|1:22:45:20:0.444:P:1417
contig_515	381695	.	A	G	19	PASS	.	GT:GQ:DP:AD:VAF:C:PS	0|1:19:49:22:0.449:P:1417
contig_515	381762	.	T	C	18	PASS	.	GT:GQ:DP:AD:VAF:C:PS	0|1:18:49:24:0.49:P:1417
contig_515	382058	.	CA	C	24.2	PASS	.	GT:GQ:DP:AD:VAF:C:PS	0|1:23:47:13:0.276596:DV:1417
contig_515	382171	.	A	G	60.9	PASS	.	GT:GQ:DP:AD:VAF:C:PS	1|0:61:47:19:0.404255:DV:1417
contig_515	382490	.	C	A	17	PASS	.	GT:GQ:DP:AD:VAF:C:PS	1|0:17:44:17:0.386:P:1417
contig_515	382791	.	G	C	20	PASS	.	GT:GQ:DP:AD:VAF:C:PS	1|0:20:43:17:0.395:P:1417
contig_515	383019	.	G	A	18	PASS	.	GT:GQ:DP:AD:VAF:C:PS	1|0:18:44:18:0.409:P:1417
contig_515	383360	.	A	T	19	PASS	.	GT:GQ:DP:AD:VAF:C:PS	1|0:19:48:20:0.417:P:1417
contig_515	383401	.	CAT	C	50.4	PASS	.	GT:GQ:DP:AD:VAF:C:PS	1|0:50:39:15:0.384615:DV:1417
contig_515	383628	.	G	A	19	PASS	.	GT:GQ:DP:AD:VAF:C:PS	1|0:19:47:19:0.404:P:1417
contig_515	384128	.	C	T	17	PASS	.	GT:GQ:DP:AD:VAF:C:PS	1|0:17:46:18:0.391:P:1417
contig_515	384159	.	T	C	19	PASS	.	GT:GQ:DP:AD:VAF:C:PS	1|0:19:48:21:0.438:P:1417
contig_515	385138	.	TTTTATGCTGA	T	64	PASS	.	GT:GQ:DP:AD:VAF:C:PS	1|0:61:49:20:0.408163:DV:1417
contig_515	386084	.	T	C	19	PASS	.	GT:GQ:DP:AD:VAF:C:PS	0|1:19:54:21:0.389:P:1417
contig_515	386231	.	T	C	18	PASS	.	GT:GQ:DP:AD:VAF:C:PS	0|1:18:54:19:0.352:P:1417
contig_515	386448	.	A	AT	13.5	PASS	.	GT:GQ:DP:AD:VAF:C:PS	0|1:13:51:21:0.411765:DV:1417
contig_515	386534	.	C	T	3.3	PASS	.	GT:GQ:DP:AD:VAF:C:PS	0|1:3:49:11:0.22449:DV:1417
contig_515	386535	.	G	GAGA	0.5	refCall	.	GT:GQ:DP:AD:VAF:C	./.:9:51:8:0.156863:DV
contig_515	386660	.	T	C	17	PASS	.	GT:GQ:DP:AD:VAF:C:PS	0|1:17:55:17:0.309:P:1417
contig_515	388011	.	AT	A	24.8	PASS	.	GT:GQ:DP:AD:VAF:C:PS	0|1:25:61:23:0.377049:DV:1417
contig_515	388013	.	A	G	46	PASS	.	GT:GQ:DP:AD:VAF:C:PS	0|1:46:60:22:0.366667:DV:1417
contig_515	388032	.	C	T	18	PASS	.	GT:GQ:DP:AD:VAF:C:PS	0|1:18:60:24:0.4:P:1417
contig_515	388045	.	A	G	17	PASS	.	GT:GQ:DP:AD:VAF:C:PS	0|1:17:59:23:0.39:P:1417
contig_515	388222	.	AGTTTTATC	A	11	PASS	.	GT:GQ:DP:AD:VAF:C:PS	0|1:11:61:21:0.344:P:1417
contig_515	388281	.	C	T	19	PASS	.	GT:GQ:DP:AD:VAF:C:PS	0|1:19:61:26:0.426:P:1417
contig_515	388586	.	T	C	19	PASS	.	GT:GQ:DP:AD:VAF:C:PS	1|0:19:53:24:0.453:P:1417
contig_515	389822	.	AT	A	22.8	PASS	.	GT:GQ:DP:AD:VAF:C:PS	0|1:23:58:16:0.275862:DV:1417
contig_515	389853	.	G	A	58.4	PASS	.	GT:GQ:DP:AD:VAF:C:PS	1|0:58:58:25:0.431034:DV:1417
contig_515	389863	.	A	G	67.5	PASS	.	GT:GQ:DP:AD:VAF:C:PS	1|0:67:56:22:0.392857:DV:1417
contig_515	389943	.	CTG	C	40.6	PASS	.	GT:GQ:DP:AD:VAF:C:PS	0|1:40:59:30:0.508475:DV:1417
contig_515	389945	.	G	GGA	48.8	PASS	.	GT:GQ:DP:AD:VAF:C:PS	1|0:48:28:24:0.857143:DV:1417
contig_515	390199	.	ATG	A	13	PASS	.	GT:GQ:DP:AD:VAF:C:PS	0|1:13:55:24:0.436:P:1417
contig_515	393126	.	C	CTT	15	PASS	.	GT:GQ:DP:AD:VAF:C:PS	1|0:15:54:22:0.407:P:1417
contig_515	393341	.	G	A	19	PASS	.	GT:GQ:DP:AD:VAF:C:PS	1|0:19:55:23:0.418:P:1417
contig_515	394388	.	CGGCTGAA	C	57.5	PASS	.	GT:GQ:DP:AD:VAF:C:PS	1|0:57:57:15:0.263158:DV:1417
contig_515	394951	.	TAAA	T	57.6	PASS	.	GT:GQ:DP:AD:VAF:C:PS	0|1:41:50:30:0.6:DV:1417
contig_515	395014	.	G	A	18	PASS	.	GT:GQ:DP:AD:VAF:C:PS	1|0:18:52:20:0.385:P:1417
contig_515	395600	.	GGA	G	12	PASS	.	GT:GQ:DP:AD:VAF:C:PS	1|0:12:47:14:0.298:P:1417
contig_515	396150	.	G	A	17	PASS	.	GT:GQ:DP:AD:VAF:C:PS	1|0:17:50:20:0.4:P:1417
contig_515	396479	.	A	G	21	PASS	.	GT:GQ:DP:AD:VAF:C:PS	1|0:21:54:23:0.426:P:1417
contig_515	396784	.	G	T	20	PASS	.	GT:GQ:DP:AD:VAF:C:PS	1|0:20:54:25:0.463:P:1417
contig_515	396811	.	T	G	20	PASS	.	GT:GQ:DP:AD:VAF:C:PS	1|0:20:60:26:0.433:P:1417
contig_515	397071	.	A	G	19	PASS	.	GT:GQ:DP:AD:VAF:C:PS	1|0:19:51:24:0.471:P:1417
contig_515	397168	.	A	G	18	PASS	.	GT:GQ:DP:AD:VAF:C:PS	0|1:18:52:25:0.481:P:1417
contig_515	397207	.	C	T	16	PASS	.	GT:GQ:DP:AD:VAF:C:PS	1|0:16:54:22:0.407:P:1417
contig_515	397580	.	A	G	19	PASS	.	GT:GQ:DP:AD:VAF:C:PS	1|0:19:59:27:0.458:P:1417
contig_515	398624	.	C	T	17	PASS	.	GT:GQ:DP:AD:VAF:C:PS	1|0:17:62:28:0.452:P:1417
contig_515	398960	.	A	G	17	PASS	.	GT:GQ:DP:AD:VAF:C:PS	0|1:17:69:35:0.507:P:1417
contig_515	399577	.	C	T	20	PASS	.	GT:GQ:DP:AD:VAF:C:PS	1|0:20:63:30:0.476:P:1417
contig_515	399610	.	G	A	19	PASS	.	GT:GQ:DP:AD:VAF:C:PS	1|0:19:64:30:0.469:P:1417
contig_515	399893	.	C	G	19	PASS	.	GT:GQ:DP:AD:VAF:C:PS	0|1:19:69:33:0.478:P:1417
contig_515	400867	.	TA	T	3	refCall	.	GT:GQ:DP:AD:VAF:C	./.:3:69:8:0.115942:DV
contig_515	401025	.	T	A	32.3	PASS	.	GT:GQ:DP:AD:VAF:C:PS	0|1:32:72:17:0.236111:DV:1417
contig_515	402788	.	T	C	19	PASS	.	GT:GQ:DP:AD:VAF:C:PS	0|1:19:62:23:0.371:P:1417
contig_515	403093	.	AGTCCGC	A	13	PASS	.	GT:GQ:DP:AD:VAF:C:PS	0|1:13:65:19:0.292:P:1417
contig_515	404130	.	G	A	22	PASS	.	GT:GQ:DP:AD:VAF:C:PS	0|1:22:62:27:0.435:P:1417
contig_515	404916	.	C	T	46.2	PASS	.	GT:GQ:DP:AD:VAF:C:PS	0|1:46:57:20:0.350877:DV:1417
contig_515	405137	.	A	G	16	PASS	.	GT:GQ:DP:AD:VAF:C:PS	0|1:16:56:19:0.339:P:1417
contig_515	405470	.	T	C	20	PASS	.	GT:GQ:DP:AD:VAF:C:PS	0|1:20:61:25:0.41:P:1417
contig_515	405885	.	T	C	21	PASS	.	GT:GQ:DP:AD:VAF:C:PS	0|1:21:51:23:0.451:P:1417
contig_515	405940	.	AAACAAATTCTTGTAC	A	21.7	PASS	.	GT:GQ:DP:AD:VAF:C:PS	0|1:22:47:12:0.255319:DV:1417
contig_515	406109	.	C	T	20	PASS	.	GT:GQ:DP:AD:VAF:C:PS	0|1:20:51:21:0.412:P:1417
contig_515	406156	.	A	G	18	PASS	.	GT:GQ:DP:AD:VAF:C:PS	0|1:18:51:17:0.333:P:1417
contig_515	406184	.	G	A	20	PASS	.	GT:GQ:DP:AD:VAF:C:PS	0|1:20:55:25:0.455:P:1417
contig_515	406205	.	GA	G	35.7	PASS	.	GT:GQ:DP:AD:VAF:C:PS	1|0:10:51:22:0.431373:DV:1417
contig_515	406207	.	AG	A	20.2	PASS	.	GT:GQ:DP:AD:VAF:C:PS	0|1:19:54:24:0.444444:DV:1417
contig_515	406782	.	TTA	T	22	PASS	.	GT:GQ:DP:AD:VAF:C:PS	1|0:22:52:14:0.269231:DV:1417
contig_515	406821	.	ATGAAAG	A	11	PASS	.	GT:GQ:DP:AD:VAF:C:PS	0|1:11:46:16:0.348:P:1417
contig_515	406843	.	C	T	40.7	PASS	.	GT:GQ:DP:AD:VAF:C:PS	0|1:35:53:27:0.509434:DV:1417
contig_515	406872	.	C	T	27.5	PASS	.	GT:GQ:DP:AD:VAF:C:PS	0|1:19:46:24:0.521739:DV:1417
contig_515	406878	.	AATAT	A	36.6	PASS	.	GT:GQ:DP:AD:VAF:C:PS	0|1:37:46:14:0.304348:DV:1417
contig_515	406923	.	C	T	59	PASS	.	GT:GQ:DP:AD:VAF:C:PS	1|0:37:49:24:0.489796:DV:1417
contig_515	406954	.	A	T	42.7	PASS	.	GT:GQ:DP:AD:VAF:C:PS	0|1:42:43:18:0.418605:DV:1417
contig_515	406958	.	G	A	10.2	PASS	.	GT:GQ:DP:AD:VAF:C:PS	0|1:10:33:7:0.212121:DV:1417
contig_515	407983	.	A	G	17	PASS	.	GT:GQ:DP:AD:VAF:C:PS	1|0:17:40:17:0.425:P:1417
contig_515	408267	.	CT	C	0.3	refCall	.	GT:GQ:DP:AD:VAF:C	./.:11:36:9:0.25:DV
contig_515	409021	.	TATATATATATATATA	T	1	refCall	.	GT:GQ:DP:AD:VAF:C	./.:7:29:10:0.344828:DV
contig_515	409093	.	TA	T	18.1	PASS	.	GT:GQ:DP:AD:VAF:C:PS	0|1:18:31:11:0.354839:DV:1417
contig_515	409107	.	T	TA	16	PASS	.	GT:GQ:DP:AD:VAF:C:PS	0|1:16:29:8:0.275862:DV:1417
contig_515	409111	.	TA	T	6.5	PASS	.	GT:GQ:DP:AD:VAF:C:PS	0|1:6:30:9:0.3:DV:1417
contig_515	409117	.	T	A	4.8	PASS	.	GT:GQ:DP:AD:VAF:C:PS	1|0:5:29:18:0.62069:DV:1417
contig_515	409137	.	A	T	0.3	refCall	.	GT:GQ:DP:AD:VAF:C	./.:12:31:9:0.290323:DV
contig_515	409233	.	T	C	5.4	PASS	.	GT:GQ:DP:AD:VAF:C:PS	0|1:5:31:10:0.322581:DV:1417
contig_515	409254	.	AC	A	17	PASS	.	GT:GQ:DP:AD:VAF:C	1/1:17:30:28:0.933:P
contig_515	409272	.	TATATATATATATATATATATATATATATATA	T	13.5	PASS	.	GT:GQ:DP:AD:VAF:C:PS	0|1:14:32:9:0.28125:DV:1417
contig_515	409843	.	T	TAG	12	PASS	.	GT:GQ:DP:AD:VAF:C:PS	0|1:12:47:13:0.277:P:1417
contig_515	410906	.	G	A	23	PASS	.	GT:GQ:DP:AD:VAF:C:PS	0|1:23:48:20:0.417:P:1417
contig_515	411040	.	C	CA	15	PASS	.	GT:GQ:DP:AD:VAF:C:PS	0|1:15:56:25:0.446:P:1417
contig_515	411453	.	A	G	21	PASS	.	GT:GQ:DP:AD:VAF:C:PS	0|1:21:50:22:0.44:P:1417
contig_515	411507	.	C	T	17	PASS	.	GT:GQ:DP:AD:VAF:C:PS	0|1:17:52:26:0.5:P:1417
contig_515	411517	.	A	G	61.9	PASS	.	GT:GQ:DP:AD:VAF:C:PS	1|0:61:51:23:0.45098:DV:1417
contig_515	412470	.	A	C	17	PASS	.	GT:GQ:DP:AD:VAF:C:PS	1|0:17:59:25:0.424:P:1417
contig_515	412793	.	C	T	24.2	PASS	.	GT:GQ:DP:AD:VAF:C:PS	1|0:24:60:27:0.45:DV:1417
contig_515	412799	.	C	A	46	PASS	.	GT:GQ:DP:AD:VAF:C:PS	1|0:46:54:20:0.37037:DV:1417
contig_515	413226	.	C	T	21.5	PASS	.	GT:GQ:DP:AD:VAF:C:PS	1|0:21:49:14:0.285714:DV:1417
contig_515	413563	.	G	GT	4.6	PASS	.	GT:GQ:DP:AD:VAF:C:PS	0|1:4:59:15:0.254237:DV:1417
contig_515	414243	.	A	T	17	PASS	.	GT:GQ:DP:AD:VAF:C:PS	0|1:17:62:26:0.419:P:1417
contig_515	414421	.	T	C	22	PASS	.	GT:GQ:DP:AD:VAF:C:PS	0|1:22:61:28:0.459:P:1417
contig_515	414531	.	G	A	22	PASS	.	GT:GQ:DP:AD:VAF:C:PS	0|1:22:63:24:0.381:P:1417
contig_515	414959	.	A	G	20	PASS	.	GT:GQ:DP:AD:VAF:C:PS	0|1:20:62:29:0.468:P:1417
contig_515	415147	.	A	C	18	PASS	.	GT:GQ:DP:AD:VAF:C:PS	0|1:18:57:25:0.439:P:1417
contig_515	415877	.	G	A	22	PASS	.	GT:GQ:DP:AD:VAF:C:PS	0|1:22:58:21:0.362:P:1417
contig_515	415923	.	A	G	58.8	PASS	.	GT:GQ:DP:AD:VAF:C:PS	0|1:58:56:28:0.5:DV:1417
contig_515	415945	.	CGTGT	C	2.8	refCall	.	GT:GQ:DP:AD:VAF:C	./.:3:53:17:0.320755:DV
contig_515	416963	.	C	T	17	PASS	.	GT:GQ:DP:AD:VAF:C:PS	1|0:17:52:22:0.423:P:1417
contig_515	417077	.	C	G	20	PASS	.	GT:GQ:DP:AD:VAF:C:PS	1|0:20:51:21:0.412:P:1417
contig_515	418221	.	AATTTAATGAATATTTAAATTTAAGAATAT	A	44.4	PASS	.	GT:GQ:DP:AD:VAF:C:PS	1|0:44:49:23:0.469388:DV:1417
contig_515	418714	.	C	T	20	PASS	.	GT:GQ:DP:AD:VAF:C:PS	0|1:20:56:24:0.429:P:1417
contig_515	419467	.	G	C	16	PASS	.	GT:GQ:DP:AD:VAF:C:PS	0|1:16:53:24:0.453:P:1417
contig_515	419790	.	C	G	20	PASS	.	GT:GQ:DP:AD:VAF:C:PS	0|1:20:52:23:0.442:P:1417
contig_515	419835	.	AATT	A	13	PASS	.	GT:GQ:DP:AD:VAF:C:PS	0|1:13:51:18:0.353:P:1417
contig_515	420745	.	TGAA	T	21	PASS	.	GT:GQ:DP:AD:VAF:C:PS	1|0:21:52:22:0.423:P:1417
contig_515	420796	.	AATTGTGAGAGAG	A	72.4	PASS	.	GT:GQ:DP:AD:VAF:C:PS	0|1:69:51:22:0.431373:DV:1417
contig_515	421323	.	A	T	20	PASS	.	GT:GQ:DP:AD:VAF:C:PS	1|0:20:54:25:0.463:P:1417
contig_515	421348	.	A	G	59.4	PASS	.	GT:GQ:DP:AD:VAF:C:PS	0|1:58:56:25:0.446429:DV:1417
contig_515	421351	.	T	C	99	PASS	.	GT:GQ:DP:AD:VAF:C:PS	1|0:99:56:25:0.446429:DV:1417
contig_515	421485	.	AG	A	17	PASS	.	GT:GQ:DP:AD:VAF:C:PS	0|1:17:57:29:0.509:P:1417
contig_515	422241	.	C	T	19	PASS	.	GT:GQ:DP:AD:VAF:C:PS	1|0:19:60:31:0.517:P:1417
contig_515	422321	.	A	G	17	PASS	.	GT:GQ:DP:AD:VAF:C:PS	1|0:17:62:23:0.371:P:1417
contig_515	422453	.	A	G	20	PASS	.	GT:GQ:DP:AD:VAF:C:PS	0|1:20:63:28:0.444:P:1417
contig_515	423425	.	TA	T	6.1	PASS	.	GT:GQ:DP:AD:VAF:C:PS	1|0:6:48:12:0.25:DV:1417
contig_515	423959	.	C	T	19	PASS	.	GT:GQ:DP:AD:VAF:C:PS	0|1:19:52:22:0.423:P:1417
contig_515	424011	.	AGAGAGAGAGAGAGAGAGAGAG	A	13.7	PASS	.	GT:GQ:DP:AD:VAF:C:PS	0|1:14:52:6:0.115385:DV:1417
contig_515	424057	.	A	G	19.7	PASS	.	GT:GQ:DP:AD:VAF:C:PS	0|1:20:48:16:0.333333:DV:1417
contig_515	424705	.	G	A	21	PASS	.	GT:GQ:DP:AD:VAF:C:PS	0|1:21:53:24:0.453:P:1417
contig_515	426074	.	G	A	18	PASS	.	GT:GQ:DP:AD:VAF:C:PS	1|0:18:63:32:0.508:P:1417
contig_515	426116	.	AGC	A	19	PASS	.	GT:GQ:DP:AD:VAF:C:PS	0|1:19:62:30:0.484:P:1417
contig_515	426539	.	TTCTC	T	26	PASS	.	GT:GQ:DP:AD:VAF:C:PS	1|0:26:50:10:0.2:DV:1417
contig_515	427220	.	T	C	21	PASS	.	GT:GQ:DP:AD:VAF:C:PS	0|1:21:61:29:0.475:P:1417
contig_515	428618	.	A	G	17	PASS	.	GT:GQ:DP:AD:VAF:C:PS	0|1:17:55:26:0.473:P:1417
contig_515	429066	.	C	A	19	PASS	.	GT:GQ:DP:AD:VAF:C:PS	0|1:19:63:26:0.413:P:1417
contig_515	429580	.	A	G	19	PASS	.	GT:GQ:DP:AD:VAF:C:PS	0|1:19:61:23:0.377:P:1417
contig_515	430745	.	A	G	55.9	PASS	.	GT:GQ:DP:AD:VAF:C:PS	0|1:53:56:25:0.446429:DV:1417
contig_515	430813	.	TA	T	20.4	PASS	.	GT:GQ:DP:AD:VAF:C:PS	1|0:20:54:19:0.351852:DV:1417
contig_515	430827	.	G	T	53.2	PASS	.	GT:GQ:DP:AD:VAF:C:PS	1|0:53:55:25:0.454545:DV:1417
contig_515	430898	.	G	A	19	PASS	.	GT:GQ:DP:AD:VAF:C:PS	0|1:19:55:28:0.509:P:1417
contig_515	430917	.	C	T	20	PASS	.	GT:GQ:DP:AD:VAF:C:PS	1|0:20:55:27:0.491:P:1417
contig_515	431057	.	C	T	21	PASS	.	GT:GQ:DP:AD:VAF:C:PS	0|1:21:57:27:0.474:P:1417
contig_515	431175	.	G	A	21	PASS	.	GT:GQ:DP:AD:VAF:C:PS	0|1:21:58:27:0.466:P:1417
contig_515	431200	.	AAG	A	0	refCall	.	GT:GQ:DP:AD:VAF:C	0/0:44:52:19:0.365385:DV
contig_515	431901	.	TAA	T	0	refCall	.	GT:GQ:DP:AD:VAF:C	0/0:34:64:18:0.28125:DV
contig_515	432589	.	C	T	60.9	PASS	.	GT:GQ:DP:AD:VAF:C:PS	1|0:61:60:18:0.3:DV:1417
contig_515	432675	.	T	C	31.1	PASS	.	GT:GQ:DP:AD:VAF:C	1/1:28:62:15:0.241935:DV
contig_515	432676	.	T	C	0	refCall	.	GT:GQ:DP:AD:VAF:C	0/0:30:62:20:0.322581:DV
contig_515	432728	.	C	T	50.8	PASS	.	GT:GQ:DP:AD:VAF:C:PS	1|0:51:59:18:0.305085:DV:1417
contig_515	432729	.	T	C	49.9	PASS	.	GT:GQ:DP:AD:VAF:C:PS	1|0:50:57:18:0.315789:DV:1417
contig_515	432785	.	A	G	39.5	PASS	.	GT:GQ:DP:AD:VAF:C:PS	1|0:40:61:20:0.327869:DV:1417
contig_515	432795	.	T	C	48.3	PASS	.	GT:GQ:DP:AD:VAF:C:PS	1|0:48:61:21:0.344262:DV:1417
contig_515	432875	.	C	T	16	PASS	.	GT:GQ:DP:AD:VAF:C:PS	1|0:16:60:22:0.367:P:1417
contig_515	433869	.	AATAT	A	11	PASS	.	GT:GQ:DP:AD:VAF:C:PS	1|0:11:44:21:0.477:P:1417
contig_515	434310	.	TA	T	28.6	PASS	.	GT:GQ:DP:AD:VAF:C:PS	1|0:29:45:17:0.377778:DV:1417
contig_515	434317	.	A	T	34.1	PASS	.	GT:GQ:DP:AD:VAF:C:PS	1|0:34:45:19:0.422222:DV:1417
contig_515	434331	.	G	T	42.2	PASS	.	GT:GQ:DP:AD:VAF:C:PS	1|0:42:45:19:0.422222:DV:1417
contig_515	435404	.	CAGAG	C	36	PASS	.	GT:GQ:DP:AD:VAF:C:PS	0|1:36:48:12:0.25:DV:1417
contig_515	435639	.	C	T	53.5	PASS	.	GT:GQ:DP:AD:VAF:C:PS	1|0:53:47:17:0.361702:DV:1417
contig_515	437078	.	GTC	G	14	PASS	.	GT:GQ:DP:AD:VAF:C:PS	1|0:14:52:19:0.365:P:1417
contig_515	437133	.	C	A	19	PASS	.	GT:GQ:DP:AD:VAF:C:PS	1|0:19:48:20:0.417:P:1417
contig_515	438000	.	A	G	19	PASS	.	GT:GQ:DP:AD:VAF:C:PS	0|1:19:50:22:0.44:P:1417
contig_515	438108	.	A	T	19	PASS	.	GT:GQ:DP:AD:VAF:C:PS	0|1:19:48:19:0.396:P:1417
contig_515	438122	.	A	G	20	PASS	.	GT:GQ:DP:AD:VAF:C:PS	0|1:20:46:18:0.391:P:1417
contig_515	438156	.	C	T	19	PASS	.	GT:GQ:DP:AD:VAF:C:PS	0|1:19:49:21:0.429:P:1417
contig_515	438406	.	C	CAT	48.3	PASS	.	GT:GQ:DP:AD:VAF:C:PS	0|1:48:49:19:0.387755:DV:1417
contig_515	438416	.	A	G	17	PASS	.	GT:GQ:DP:AD:VAF:C:PS	0|1:17:46:19:0.413:P:1417
contig_515	438755	.	T	C	17	PASS	.	GT:GQ:DP:AD:VAF:C:PS	0|1:17:49:18:0.367:P:1417
contig_515	438774	.	G	A	20	PASS	.	GT:GQ:DP:AD:VAF:C:PS	0|1:20:47:21:0.447:P:1417
contig_515	438853	.	T	C	18	PASS	.	GT:GQ:DP:AD:VAF:C:PS	0|1:18:47:17:0.362:P:1417
contig_515	439149	.	G	A	21	PASS	.	GT:GQ:DP:AD:VAF:C:PS	0|1:21:52:24:0.462:P:1417
contig_515	439171	.	T	C	46.4	PASS	.	GT:GQ:DP:AD:VAF:C:PS	0|1:46:53:24:0.45283:DV:1417
contig_515	439182	.	A	C	51.8	PASS	.	GT:GQ:DP:AD:VAF:C:PS	0|1:52:50:22:0.44:DV:1417
contig_515	439366	.	A	G	19	PASS	.	GT:GQ:DP:AD:VAF:C:PS	0|1:19:50:21:0.42:P:1417
contig_515	439382	.	A	AC	38.5	PASS	.	GT:GQ:DP:AD:VAF:C:PS	0|1:39:47:17:0.361702:DV:1417
contig_515	439385	.	A	G	50.8	PASS	.	GT:GQ:DP:AD:VAF:C:PS	0|1:50:48:20:0.416667:DV:1417
contig_515	439811	.	T	A	42.3	PASS	.	GT:GQ:DP:AD:VAF:C:PS	0|1:42:39:17:0.435897:DV:1417
contig_515	439814	.	A	G	42	PASS	.	GT:GQ:DP:AD:VAF:C:PS	0|1:42:44:20:0.454545:DV:1417
contig_515	440371	.	T	C	20	PASS	.	GT:GQ:DP:AD:VAF:C:PS	0|1:20:48:22:0.458:P:1417
contig_515	440787	.	G	A	18	PASS	.	GT:GQ:DP:AD:VAF:C:PS	0|1:18:50:28:0.56:P:1417
contig_515	440791	.	T	C	59.9	PASS	.	GT:GQ:DP:AD:VAF:C:PS	1|0:60:51:20:0.392157:DV:1417
contig_515	440806	.	T	A	49.5	PASS	.	GT:GQ:DP:AD:VAF:C:PS	1|0:49:47:19:0.404255:DV:1417
contig_515	440812	.	A	T	17	PASS	.	GT:GQ:DP:AD:VAF:C:PS	0|1:17:51:28:0.549:P:1417
contig_515	440848	.	ACTCT	A	14	PASS	.	GT:GQ:DP:AD:VAF:C:PS	0|1:14:51:25:0.49:P:1417
contig_515	440936	.	C	T	19	PASS	.	GT:GQ:DP:AD:VAF:C:PS	1|0:19:48:18:0.375:P:1417
contig_515	441120	.	A	G	19	PASS	.	GT:GQ:DP:AD:VAF:C:PS	1|0:19:53:22:0.415:P:1417
contig_515	442794	.	T	C	44.4	PASS	.	GT:GQ:DP:AD:VAF:C:PS	0|1:41:54:22:0.407407:DV:1417
contig_515	442802	.	A	G	47.1	PASS	.	GT:GQ:DP:AD:VAF:C:PS	0|1:43:52:25:0.480769:DV:1417
contig_515	442804	.	A	G	38	PASS	.	GT:GQ:DP:AD:VAF:C:PS	0|1:35:54:25:0.462963:DV:1417
contig_515	442819	.	GT	G	13.5	PASS	.	GT:GQ:DP:AD:VAF:C:PS	1|0:12:51:21:0.411765:DV:1417
contig_515	442827	.	T	C	27.1	PASS	.	GT:GQ:DP:AD:VAF:C:PS	0|1:27:55:20:0.363636:DV:1417
contig_515	442843	.	AT	A	53.1	PASS	.	GT:GQ:DP:AD:VAF:C:PS	1|0:35:55:29:0.527273:DV:1417
contig_515	442858	.	AT	A	25.9	PASS	.	GT:GQ:DP:AD:VAF:C:PS	0|1:26:54:14:0.259259:DV:1417
contig_515	442976	.	G	A	19	PASS	.	GT:GQ:DP:AD:VAF:C:PS	0|1:19:48:18:0.375:P:1417
contig_515	443123	.	G	A	17	PASS	.	GT:GQ:DP:AD:VAF:C:PS	0|1:17:43:19:0.442:P:1417
contig_515	443679	.	AT	A	17	PASS	.	GT:GQ:DP:AD:VAF:C:PS	0|1:17:47:20:0.426:P:1417
contig_515	443786	.	C	A	16	PASS	.	GT:GQ:DP:AD:VAF:C:PS	1|0:16:47:21:0.447:P:1417
contig_515	444003	.	T	C	17	PASS	.	GT:GQ:DP:AD:VAF:C:PS	1|0:17:49:21:0.429:P:1417
contig_515	444096	.	C	T	21	PASS	.	GT:GQ:DP:AD:VAF:C:PS	0|1:21:51:25:0.49:P:1417
contig_515	444701	.	ATAGT	A	13	PASS	.	GT:GQ:DP:AD:VAF:C:PS	0|1:13:42:16:0.381:P:1417
contig_515	444853	.	CTT	C	29.9	PASS	.	GT:GQ:DP:AD:VAF:C:PS	0|1:29:42:18:0.428571:DV:1417
contig_515	444857	.	T	G	43.5	PASS	.	GT:GQ:DP:AD:VAF:C:PS	0|1:42:43:20:0.465116:DV:1417
contig_515	444871	.	T	TG	18.4	PASS	.	GT:GQ:DP:AD:VAF:C:PS	0|1:18:43:10:0.232558:DV:1417
contig_515	444894	.	T	C	46.4	PASS	.	GT:GQ:DP:AD:VAF:C:PS	1|0:35:42:20:0.47619:DV:1417
contig_515	444898	.	TTTCATG	T	35	PASS	.	GT:GQ:DP:AD:VAF:C:PS	1|0:29:40:16:0.4:DV:1417
contig_515	445357	.	T	C	20	PASS	.	GT:GQ:DP:AD:VAF:C:PS	0|1:20:47:22:0.468:P:1417
contig_515	447877	.	G	A	21	PASS	.	GT:GQ:DP:AD:VAF:C:PS	0|1:21:50:23:0.46:P:1417
contig_515	448126	.	CAT	C	64.1	PASS	.	GT:GQ:DP:AD:VAF:C:PS	0|1:58:52:23:0.442308:DV:1417
contig_515	449596	.	T	A	54.4	PASS	.	GT:GQ:DP:AD:VAF:C:PS	1|0:54:64:22:0.34375:DV:1417
contig_515	451462	.	TA	T	0.3	refCall	.	GT:GQ:DP:AD:VAF:C	./.:12:57:9:0.157895:DV
contig_515	453101	.	T	C	19	PASS	.	GT:GQ:DP:AD:VAF:C:PS	1|0:19:36:19:0.528:P:1417
contig_515	453535	.	TCGAACGCCGTGTTATCGATAATTGTTGC	T	50.6	PASS	.	GT:GQ:DP:AD:VAF:C	1/1:43:27:14:0.518519:DV
contig_515	453593	.	T	C	18	PASS	.	GT:GQ:DP:AD:VAF:C:PS	1|0:18:29:12:0.414:P:1417
contig_515	454525	.	TTTATTA	T	12	PASS	.	GT:GQ:DP:AD:VAF:C:PS	0|1:12:37:15:0.405:P:1417
contig_515	455098	.	G	A	22	PASS	.	GT:GQ:DP:AD:VAF:C:PS	0|1:22:37:14:0.378:P:1417
contig_515	455274	.	A	G	0.1	refCall	.	GT:GQ:DP:AD:VAF:C	./.:18:33:16:0.484848:DV
contig_515	455994	.	C	T	18	PASS	.	GT:GQ:DP:AD:VAF:C:PS	0|1:18:30:13:0.433:P:1417
contig_515	456708	.	C	T	19	PASS	.	GT:GQ:DP:AD:VAF:C:PS	0|1:19:40:20:0.5:P:1417
contig_515	457155	.	CATA	C	17	PASS	.	GT:GQ:DP:AD:VAF:C:PS	1|0:17:39:17:0.436:P:1417
contig_515	457211	.	T	C	19	PASS	.	GT:GQ:DP:AD:VAF:C:PS	1|0:19:40:19:0.475:P:1417
contig_515	457475	.	A	G	18	PASS	.	GT:GQ:DP:AD:VAF:C:PS	0|1:18:38:16:0.421:P:1417
contig_515	457541	.	G	A	16	PASS	.	GT:GQ:DP:AD:VAF:C:PS	0|1:16:38:17:0.447368:DV:1417
contig_515	457546	.	T	C	1.9	refCall	.	GT:GQ:DP:AD:VAF:C	./.:5:37:16:0.432432:DV
contig_515	457552	.	AGTT	A	35	PASS	.	GT:GQ:DP:AD:VAF:C:PS	1|0:7:36:18:0.5:DV:1417
contig_515	457556	.	A	C	6.6	PASS	.	GT:GQ:DP:AD:VAF:C:PS	0|1:7:38:14:0.368421:DV:1417
contig_515	457560	.	G	A	2.3	refCall	.	GT:GQ:DP:AD:VAF:C	./.:4:39:16:0.410256:DV
contig_515	457562	.	C	T	6.1	PASS	.	GT:GQ:DP:AD:VAF:C:PS	0|1:6:37:16:0.432432:DV:1417
contig_515	457564	.	C	T	6.5	PASS	.	GT:GQ:DP:AD:VAF:C:PS	0|1:7:39:16:0.410256:DV:1417
contig_515	457628	.	C	T	19	PASS	.	GT:GQ:DP:AD:VAF:C:PS	1|0:19:31:12:0.387:P:1417
contig_515	457681	.	TTATA	T	25.5	PASS	.	GT:GQ:DP:AD:VAF:C:PS	0|1:23:40:18:0.45:DV:1417
contig_515	457762	.	T	G	16	PASS	.	GT:GQ:DP:AD:VAF:C:PS	0|1:16:38:17:0.447:P:1417
contig_515	457782	.	A	AG	4.9	PASS	.	GT:GQ:DP:AD:VAF:C:PS	0|1:5:40:7:0.175:DV:1417
contig_515	457950	.	T	C	16	PASS	.	GT:GQ:DP:AD:VAF:C:PS	0|1:16:53:21:0.396:P:1417
contig_515	458001	.	G	A	0.4	refCall	.	GT:GQ:DP:AD:VAF:C	./.:11:53:21:0.396226:DV
contig_515	458010	.	T	C	16	PASS	.	GT:GQ:DP:AD:VAF:C:PS	0|1:16:47:17:0.362:P:1417
contig_515	458050	.	C	T	17	PASS	.	GT:GQ:DP:AD:VAF:C:PS	0|1:17:52:18:0.346:P:1417
contig_515	458081	.	TTATTA	T	11	PASS	.	GT:GQ:DP:AD:VAF:C:PS	0|1:11:52:20:0.385:P:1417
contig_515	458140	.	G	T	23	PASS	.	GT:GQ:DP:AD:VAF:C:PS	0|1:23:53:19:0.358:P:1417
contig_515	458281	.	A	G	17	PASS	.	GT:GQ:DP:AD:VAF:C:PS	0|1:17:54:21:0.389:P:1417
contig_515	458415	.	G	A	26	PASS	.	GT:GQ:DP:AD:VAF:C:PS	0|1:26:61:25:0.41:P:1417
contig_515	458479	.	G	A	24	PASS	.	GT:GQ:DP:AD:VAF:C:PS	0|1:24:58:23:0.397:P:1417
contig_515	458497	.	G	T	21	PASS	.	GT:GQ:DP:AD:VAF:C:PS	0|1:21:57:22:0.386:P:1417
contig_515	458833	.	A	C	18	PASS	.	GT:GQ:DP:AD:VAF:C:PS	0|1:18:54:22:0.407:P:1417
contig_515	459592	.	C	T	17	PASS	.	GT:GQ:DP:AD:VAF:C:PS	0|1:17:57:25:0.439:P:1417
contig_515	460000	.	T	C	17	PASS	.	GT:GQ:DP:AD:VAF:C:PS	1|0:17:53:22:0.415:P:1417
contig_515	460063	.	T	C	16	PASS	.	GT:GQ:DP:AD:VAF:C:PS	1|0:16:53:21:0.396:P:1417
contig_515	460136	.	A	G	31.7	PASS	.	GT:GQ:DP:AD:VAF:C:PS	1|0:32:59:23:0.38983:DV:1417
contig_515	460310	.	A	G	20	PASS	.	GT:GQ:DP:AD:VAF:C:PS	1|0:20:60:26:0.433:P:1417
contig_515	460381	.	T	C	17	PASS	.	GT:GQ:DP:AD:VAF:C:PS	1|0:17:60:24:0.4:P:1417
contig_515	460482	.	T	C	17	PASS	.	GT:GQ:DP:AD:VAF:C:PS	1|0:17:58:22:0.379:P:1417
contig_515	460544	.	G	A	17	PASS	.	GT:GQ:DP:AD:VAF:C:PS	1|0:17:59:26:0.441:P:1417
contig_515	460616	.	A	G	21	PASS	.	GT:GQ:DP:AD:VAF:C:PS	0|1:21:60:30:0.5:P:1417
contig_515	461699	.	T	A	58.1	PASS	.	GT:GQ:DP:AD:VAF:C:PS	1|0:56:61:25:0.409836:DV:1417
contig_515	461940	.	G	A	22	PASS	.	GT:GQ:DP:AD:VAF:C:PS	0|1:22:53:26:0.491:P:1417
contig_515	462261	.	T	C	16	PASS	.	GT:GQ:DP:AD:VAF:C:PS	1|0:16:55:26:0.473:P:1417
contig_515	463161	.	C	T	17.1	PASS	.	GT:GQ:DP:AD:VAF:C:PS	1|0:17:51:19:0.372549:DV:1417
contig_515	463472	.	C	T	18	PASS	.	GT:GQ:DP:AD:VAF:C:PS	1|0:18:50:20:0.4:P:1417
contig_515	463651	.	T	C	17	PASS	.	GT:GQ:DP:AD:VAF:C:PS	1|0:17:53:19:0.358:P:1417
contig_515	464473	.	T	G	25.1	PASS	.	GT:GQ:DP:AD:VAF:C:PS	1|0:25:40:5:0.125:DV:1417
contig_515	465030	.	A	G	19	PASS	.	GT:GQ:DP:AD:VAF:C:PS	1|0:19:51:16:0.314:P:1417
contig_515	465112	.	G	GT	12	PASS	.	GT:GQ:DP:AD:VAF:C:PS	1|0:12:50:16:0.32:P:1417
contig_515	465690	.	C	CT	11.3	PASS	.	GT:GQ:DP:AD:VAF:C	1/1:4:51:13:0.254902:DV
contig_515	468082	.	C	T	16	PASS	.	GT:GQ:DP:AD:VAF:C:PS	1|0:16:56:20:0.357:P:1417
contig_515	469393	.	CATA	C	16	PASS	.	GT:GQ:DP:AD:VAF:C:PS	0|1:16:57:17:0.298246:DV:1417
contig_515	469400	.	T	C	19.6	PASS	.	GT:GQ:DP:AD:VAF:C:PS	0|1:20:53:19:0.358491:DV:1417
contig_515	469887	.	G	C	67.5	PASS	.	GT:GQ:DP:AD:VAF:C:PS	1|0:67:60:21:0.35:DV:1417
contig_515	469986	.	G	GTGA	15	PASS	.	GT:GQ:DP:AD:VAF:C:PS	1|0:15:60:20:0.333:P:1417
contig_515	471829	.	T	TG	36.6	PASS	.	GT:GQ:DP:AD:VAF:C	1/1:31:39:35:0.897436:DV
contig_515	471834	.	TTATATATATATATATATATATATATATATATATA	T	31.8	PASS	.	GT:GQ:DP:AD:VAF:C:PS	0|1:32:40:14:0.35:DV:1417
contig_515	471930	.	T	A	1	refCall	.	GT:GQ:DP:AD:VAF:C	./.:7:33:6:0.181818:DV
contig_515	472244	.	CTATGATT	C	13	PASS	.	GT:GQ:DP:AD:VAF:C:PS	0|1:13:54:26:0.481:P:1417
contig_515	473132	.	T	C	18	PASS	.	GT:GQ:DP:AD:VAF:C:PS	0|1:18:49:25:0.51:P:1417
contig_515	473491	.	AT	A	53.2	PASS	.	GT:GQ:DP:AD:VAF:C:PS	1|0:48:47:22:0.468085:DV:1417
contig_515	473493	.	TA	T	35.9	PASS	.	GT:GQ:DP:AD:VAF:C:PS	0|1:27:48:25:0.520833:DV:1417
contig_515	474242	.	C	T	20	PASS	.	GT:GQ:DP:AD:VAF:C:PS	0|1:20:54:28:0.519:P:1417
contig_515	474446	.	A	G	16	PASS	.	GT:GQ:DP:AD:VAF:C:PS	1|0:16:59:25:0.424:P:1417
contig_515	477767	.	AATATAT	AATAT,A	9.2	PASS	.	GT:GQ:DP:AD:VAF:C:PS	0|2:2:40:8,5:0.2,0.125:DV:1417
contig_515	478880	.	T	C	18	PASS	.	GT:GQ:DP:AD:VAF:C:PS	1|0:18:45:18:0.4:P:1417
contig_515	478977	.	G	GT	14	PASS	.	GT:GQ:DP:AD:VAF:C:PS	1|0:14:42:19:0.452:P:1417
contig_515	483162	.	A	T	17	PASS	.	GT:GQ:DP:AD:VAF:C:PS	1|0:17:52:21:0.404:P:1417
contig_515	483212	.	T	C	48.6	PASS	.	GT:GQ:DP:AD:VAF:C:PS	1|0:49:49:17:0.346939:DV:1417
contig_515	483222	.	A	G	38.5	PASS	.	GT:GQ:DP:AD:VAF:C:PS	1|0:38:44:16:0.363636:DV:1417
contig_515	484262	.	T	C	18	PASS	.	GT:GQ:DP:AD:VAF:C:PS	1|0:18:53:24:0.453:P:1417
contig_515	484638	.	T	C	19	PASS	.	GT:GQ:DP:AD:VAF:C:PS	1|0:19:55:27:0.491:P:1417
contig_515	485180	.	T	C	18	PASS	.	GT:GQ:DP:AD:VAF:C:PS	1|0:18:54:25:0.463:P:1417
contig_515	485276	.	CAT	C	18	PASS	.	GT:GQ:DP:AD:VAF:C:PS	0|1:18:59:29:0.492:P:1417
contig_515	488785	.	C	CGACAGCAAG	12	PASS	.	GT:GQ:DP:AD:VAF:C:PS	1|0:12:49:14:0.286:P:1417
contig_515	489606	.	C	G	64.4	PASS	.	GT:GQ:DP:AD:VAF:C:PS	1|0:63:52:22:0.423077:DV:1417
contig_515	489609	.	CA	C	15	PASS	.	GT:GQ:DP:AD:VAF:C:PS	0|1:15:51:27:0.529:P:1417
contig_515	489682	.	C	T	18	PASS	.	GT:GQ:DP:AD:VAF:C:PS	0|1:18:45:21:0.467:P:1417
contig_515	491323	.	C	T	17	PASS	.	GT:GQ:DP:AD:VAF:C:PS	1|0:17:46:17:0.37:P:1417
contig_515	492150	.	T	C	13.6	PASS	.	GT:GQ:DP:AD:VAF:C:PS	1|0:14:54:15:0.277778:DV:1417
contig_515	492183	.	C	T	11	PASS	.	GT:GQ:DP:AD:VAF:C:PS	1|0:11:54:17:0.314815:DV:1417
contig_515	492230	.	G	A	11.1	PASS	.	GT:GQ:DP:AD:VAF:C:PS	1|0:11:53:18:0.339623:DV:1417
contig_515	492275	.	C	G	19.7	PASS	.	GT:GQ:DP:AD:VAF:C:PS	1|0:20:48:14:0.291667:DV:1417
contig_515	493393	.	G	A	35	PASS	.	GT:GQ:DP:AD:VAF:C:PS	1|0:35:48:15:0.3125:DV:1417
contig_515	493431	.	T	C	34.2	PASS	.	GT:GQ:DP:AD:VAF:C:PS	1|0:34:50:16:0.32:DV:1417
contig_515	493939	.	C	T	19	PASS	.	GT:GQ:DP:AD:VAF:C:PS	1|0:19:54:22:0.407:P:1417
contig_515	493973	.	T	A	29.4	PASS	.	GT:GQ:DP:AD:VAF:C:PS	1|0:29:53:21:0.396226:DV:1417
contig_515	494000	.	TAAATAAATAAATAAGATAGCCAAATA	T	15	PASS	.	GT:GQ:DP:AD:VAF:C:PS	1|0:15:56:17:0.303571:DV:1417
contig_515	494064	.	C	T	32.1	PASS	.	GT:GQ:DP:AD:VAF:C:PS	1|0:32:51:22:0.431373:DV:1417
contig_515	494093	.	T	C	25.4	PASS	.	GT:GQ:DP:AD:VAF:C:PS	1|0:25:48:17:0.354167:DV:1417
contig_515	495173	.	A	AT	5	PASS	.	GT:GQ:DP:AD:VAF:C:PS	0|1:5:49:9:0.183673:DV:1417
contig_515	495175	.	T	TG	34.6	PASS	.	GT:GQ:DP:AD:VAF:C:PS	1|0:31:41:11:0.268293:DV:1417
contig_515	495244	.	C	CT	21.6	PASS	.	GT:GQ:DP:AD:VAF:C:PS	1|0:22:52:8:0.153846:DV:1417
contig_515	495285	.	T	C	18	PASS	.	GT:GQ:DP:AD:VAF:C:PS	1|0:18:49:20:0.408:P:1417
contig_515	495969	.	C	T	18	PASS	.	GT:GQ:DP:AD:VAF:C:PS	0|1:18:51:24:0.471:P:1417
contig_515	496437	.	A	G	21	PASS	.	GT:GQ:DP:AD:VAF:C:PS	0|1:21:52:24:0.462:P:1417
contig_515	497340	.	T	C	21	PASS	.	GT:GQ:DP:AD:VAF:C:PS	0|1:21:43:20:0.465:P:1417
contig_515	497723	.	T	C	20	PASS	.	GT:GQ:DP:AD:VAF:C:PS	0|1:20:48:21:0.438:P:1417
contig_515	498041	.	A	G	17	PASS	.	GT:GQ:DP:AD:VAF:C:PS	0|1:17:47:20:0.426:P:1417
contig_515	498409	.	CAG	C	23	PASS	.	GT:GQ:DP:AD:VAF:C:PS	1|0:23:51:17:0.333333:DV:1417
contig_515	498428	.	A	G	56.7	PASS	.	GT:GQ:DP:AD:VAF:C:PS	1|0:56:44:16:0.363636:DV:1417
contig_515	498513	.	G	A	21	PASS	.	GT:GQ:DP:AD:VAF:C:PS	1|0:21:49:24:0.49:P:1417
contig_515	499042	.	A	G	20	PASS	.	GT:GQ:DP:AD:VAF:C:PS	0|1:20:60:28:0.467:P:1417
contig_515	499524	.	GA	G,GAA	16.4	PASS	.	GT:GQ:DP:AD:VAF:C:PS	2|1:4:53:17,7:0.320755,0.132075:DV:1417
contig_515	499550	.	C	T	20	PASS	.	GT:GQ:DP:AD:VAF:C:PS	1|0:20:57:25:0.439:P:1417
contig_515	500688	.	T	TCATTTTCTG	43.4	PASS	.	GT:GQ:DP:AD:VAF:C:PS	1|0:42:56:11:0.196429:DV:1417
contig_515	500690	.	AT	A	54.3	PASS	.	GT:GQ:DP:AD:VAF:C:PS	0|1:47:54:31:0.574074:DV:1417
contig_515	500904	.	A	T	16	PASS	.	GT:GQ:DP:AD:VAF:C:PS	1|0:16:56:20:0.357:P:1417
contig_515	501183	.	A	G	51.3	PASS	.	GT:GQ:DP:AD:VAF:C:PS	1|0:51:62:21:0.33871:DV:1417
contig_515	501528	.	A	G	52.5	PASS	.	GT:GQ:DP:AD:VAF:C:PS	1|0:52:56:17:0.303571:DV:1417
contig_515	501822	.	G	A	52.3	PASS	.	GT:GQ:DP:AD:VAF:C:PS	1|0:52:51:19:0.372549:DV:1417
contig_515	502202	.	A	T	17	PASS	.	GT:GQ:DP:AD:VAF:C:PS	1|0:17:60:22:0.367:P:1417
contig_515	503625	.	G	C	20	PASS	.	GT:GQ:DP:AD:VAF:C:PS	1|0:20:81:35:0.432:P:1417
contig_515	503645	.	T	G	19	PASS	.	GT:GQ:DP:AD:VAF:C:PS	1|0:19:83:34:0.41:P:1417
contig_515	503987	.	G	A	16	PASS	.	GT:GQ:DP:AD:VAF:C:PS	0|1:16:73:38:0.521:P:1417
contig_515	504185	.	T	A	62.2	PASS	.	GT:GQ:DP:AD:VAF:C:PS	1|0:61:72:30:0.416667:DV:1417
contig_515	504190	.	A	G	55.1	PASS	.	GT:GQ:DP:AD:VAF:C:PS	1|0:55:65:28:0.430769:DV:1417
contig_515	504445	.	C	T	19	PASS	.	GT:GQ:DP:AD:VAF:C:PS	1|0:19:76:32:0.421:P:1417
contig_515	504563	.	C	T	18	PASS	.	GT:GQ:DP:AD:VAF:C:PS	1|0:18:82:34:0.415:P:1417
contig_515	504576	.	T	C	16	PASS	.	GT:GQ:DP:AD:VAF:C:PS	1|0:16:86:32:0.372:P:1417
contig_515	504706	.	C	CACT	14	PASS	.	GT:GQ:DP:AD:VAF:C:PS	1|0:14:80:27:0.338:P:1417
contig_515	504865	.	C	T	52.2	PASS	.	GT:GQ:DP:AD:VAF:C:PS	1|0:52:66:26:0.393939:DV:1417
contig_515	504902	.	G	A	16	PASS	.	GT:GQ:DP:AD:VAF:C:PS	1|0:16:71:27:0.38:P:1417
contig_515	504926	.	C	T	17	PASS	.	GT:GQ:DP:AD:VAF:C:PS	1|0:17:68:24:0.353:P:1417
contig_515	504969	.	T	A	16	PASS	.	GT:GQ:DP:AD:VAF:C:PS	1|0:16:67:24:0.358:P:1417
contig_515	505453	.	A	T	67.5	PASS	.	GT:GQ:DP:AD:VAF:C:PS	1|0:67:65:27:0.415385:DV:1417
contig_515	505463	.	T	A	65.6	PASS	.	GT:GQ:DP:AD:VAF:C:PS	0|1:60:67:38:0.567164:DV:1417
contig_515	505479	.	TAG	T	16	PASS	.	GT:GQ:DP:AD:VAF:C:PS	1|0:16:67:25:0.373:P:1417
contig_515	506209	.	G	T	21	PASS	.	GT:GQ:DP:AD:VAF:C:PS	0|1:21:62:32:0.516:P:1417
contig_515	506448	.	C	G	19	PASS	.	GT:GQ:DP:AD:VAF:C:PS	0|1:19:58:30:0.517:P:1417
contig_515	507708	.	T	G	22	PASS	.	GT:GQ:DP:AD:VAF:C:PS	0|1:22:47:21:0.447:P:1417
contig_515	508775	.	T	G	19	PASS	.	GT:GQ:DP:AD:VAF:C:PS	1|0:19:58:25:0.431:P:1417
contig_515	510717	.	T	C	21	PASS	.	GT:GQ:DP:AD:VAF:C:PS	0|1:21:49:26:0.531:P:1417
contig_515	510966	.	T	G	17	PASS	.	GT:GQ:DP:AD:VAF:C:PS	0|1:17:52:26:0.5:P:1417
contig_515	511029	.	T	C	20	PASS	.	GT:GQ:DP:AD:VAF:C:PS	0|1:20:51:25:0.49:P:1417
contig_515	511131	.	TA	T	11	PASS	.	GT:GQ:DP:AD:VAF:C:PS	1|0:11:58:27:0.466:P:1417
contig_515	511137	.	GT	G	40	PASS	.	GT:GQ:DP:AD:VAF:C:PS	1|0:40:55:25:0.454545:DV:1417
contig_515	512464	.	C	A	21	PASS	.	GT:GQ:DP:AD:VAF:C:PS	0|1:21:60:31:0.517:P:1417
contig_515	512516	.	T	A	19	PASS	.	GT:GQ:DP:AD:VAF:C:PS	0|1:19:60:31:0.517:P:1417
contig_515	512770	.	A	G	21	PASS	.	GT:GQ:DP:AD:VAF:C:PS	0|1:21:60:28:0.467:P:1417
contig_515	512885	.	G	A	21	PASS	.	GT:GQ:DP:AD:VAF:C:PS	1|0:21:59:27:0.458:P:1417
contig_515	512898	.	TA	T	18	PASS	.	GT:GQ:DP:AD:VAF:C:PS	0|1:18:62:24:0.387:P:1417
contig_515	513081	.	A	G	18	PASS	.	GT:GQ:DP:AD:VAF:C:PS	0|1:18:60:24:0.4:P:1417
contig_515	513682	.	G	A	23	PASS	.	GT:GQ:DP:AD:VAF:C:PS	0|1:23:66:28:0.424:P:1417
contig_515	513830	.	T	C	18	PASS	.	GT:GQ:DP:AD:VAF:C:PS	1|0:18:68:33:0.485:P:1417
contig_515	514173	.	T	C	21	PASS	.	GT:GQ:DP:AD:VAF:C:PS	0|1:21:66:32:0.485:P:1417
contig_515	514216	.	T	C	19	PASS	.	GT:GQ:DP:AD:VAF:C:PS	0|1:19:66:32:0.485:P:1417
contig_515	514254	.	G	A	22	PASS	.	GT:GQ:DP:AD:VAF:C:PS	0|1:22:68:34:0.5:P:1417
contig_515	514960	.	A	G	18	PASS	.	GT:GQ:DP:AD:VAF:C:PS	1|0:18:61:25:0.41:P:1417
contig_515	515229	.	G	A	23.4	PASS	.	GT:GQ:DP:AD:VAF:C:PS	1|0:23:60:19:0.316667:DV:1417
contig_515	515246	.	G	A	22	PASS	.	GT:GQ:DP:AD:VAF:C:PS	1|0:22:60:19:0.316667:DV:1417
contig_515	515253	.	T	TAA	10.3	PASS	.	GT:GQ:DP:AD:VAF:C:PS	1|0:10:61:8:0.131148:DV:1417
contig_515	515301	.	C	G	25.9	PASS	.	GT:GQ:DP:AD:VAF:C:PS	1|0:26:61:19:0.311475:DV:1417
contig_515	516368	.	T	C	18	PASS	.	GT:GQ:DP:AD:VAF:C:PS	1|0:18:58:21:0.362:P:1417
contig_515	517418	.	T	C	67.5	PASS	.	GT:GQ:DP:AD:VAF:C:PS	1|0:67:67:26:0.38806:DV:1417
contig_515	517452	.	G	T	38.9	PASS	.	GT:GQ:DP:AD:VAF:C:PS	0|1:39:60:21:0.35:DV:1417
contig_515	517666	.	G	A	17	PASS	.	GT:GQ:DP:AD:VAF:C:PS	1|0:17:66:31:0.47:P:1417
contig_515	517802	.	C	A	20	PASS	.	GT:GQ:DP:AD:VAF:C:PS	1|0:20:68:29:0.426:P:1417
contig_515	517869	.	C	T	20	PASS	.	GT:GQ:DP:AD:VAF:C:PS	1|0:20:70:28:0.4:P:1417
contig_515	518010	.	C	A	51.6	PASS	.	GT:GQ:DP:AD:VAF:C:PS	1|0:51:68:25:0.367647:DV:1417
contig_515	518069	.	T	C	17	PASS	.	GT:GQ:DP:AD:VAF:C:PS	1|0:17:72:31:0.431:P:1417
contig_515	518456	.	C	CT	8.9	PASS	.	GT:GQ:DP:AD:VAF:C:PS	0|1:9:65:8:0.123077:DV:1417
contig_515	518524	.	A	G	22	PASS	.	GT:GQ:DP:AD:VAF:C:PS	0|1:22:69:33:0.478:P:1417
contig_515	519834	.	T	C	21	PASS	.	GT:GQ:DP:AD:VAF:C:PS	0|1:21:62:20:0.323:P:1417
contig_515	520200	.	G	GA	16	PASS	.	GT:GQ:DP:AD:VAF:C:PS	0|1:16:67:27:0.403:P:1417
contig_515	520211	.	GTGAA	G	14	PASS	.	GT:GQ:DP:AD:VAF:C:PS	1|0:14:65:32:0.492:P:1417
contig_515	520227	.	A	G	20	PASS	.	GT:GQ:DP:AD:VAF:C:PS	0|1:20:69:27:0.391:P:1417
contig_515	520270	.	G	GC	49.9	PASS	.	GT:GQ:DP:AD:VAF:C:PS	0|1:39:68:28:0.411765:DV:1417
contig_515	520271	.	CATT	C	48.8	PASS	.	GT:GQ:DP:AD:VAF:C:PS	1|0:48:69:37:0.536232:DV:1417
contig_515	520520	.	T	C	21	PASS	.	GT:GQ:DP:AD:VAF:C:PS	0|1:21:60:26:0.433:P:1417
contig_515	520645	.	C	T	61.7	PASS	.	GT:GQ:DP:AD:VAF:C:PS	0|1:61:62:28:0.451613:DV:1417
contig_515	520791	.	C	T	18	PASS	.	GT:GQ:DP:AD:VAF:C:PS	0|1:18:61:29:0.475:P:1417
contig_515	520899	.	T	C	62.1	PASS	.	GT:GQ:DP:AD:VAF:C:PS	0|1:61:62:25:0.403226:DV:1417
contig_515	521189	.	T	C	19	PASS	.	GT:GQ:DP:AD:VAF:C:PS	1|0:19:60:33:0.55:P:1417
contig_515	521235	.	TCTC	T	1.3	refCall	.	GT:GQ:DP:AD:VAF:C	./.:6:53:10:0.188679:DV
contig_515	521239	.	TC	T	2.3	refCall	.	GT:GQ:DP:AD:VAF:C	./.:4:54:13:0.240741:DV
contig_515	521274	.	C	T	48.2	PASS	.	GT:GQ:DP:AD:VAF:C:PS	0|1:48:54:23:0.425926:DV:1417
contig_515	521492	.	A	G	18	PASS	.	GT:GQ:DP:AD:VAF:C:PS	0|1:18:60:25:0.417:P:1417
contig_515	521520	.	T	C	19	PASS	.	GT:GQ:DP:AD:VAF:C:PS	0|1:19:58:24:0.414:P:1417
contig_515	521578	.	A	G	57.1	PASS	.	GT:GQ:DP:AD:VAF:C:PS	1|0:49:57:30:0.526316:DV:1417
contig_515	521583	.	AT	A	29.6	PASS	.	GT:GQ:DP:AD:VAF:C:PS	0|1:30:57:19:0.333333:DV:1417
contig_515	521609	.	T	C	59.7	PASS	.	GT:GQ:DP:AD:VAF:C:PS	1|0:58:57:30:0.526316:DV:1417
contig_515	522351	.	TACG	T	19	PASS	.	GT:GQ:DP:AD:VAF:C:PS	0|1:19:61:27:0.443:P:1417
contig_515	522383	.	A	G	17	PASS	.	GT:GQ:DP:AD:VAF:C:PS	0|1:17:61:28:0.459:P:1417
contig_515	522433	.	A	G	20	PASS	.	GT:GQ:DP:AD:VAF:C:PS	0|1:20:62:28:0.452:P:1417
contig_515	522680	.	T	C	21	PASS	.	GT:GQ:DP:AD:VAF:C:PS	0|1:21:61:27:0.443:P:1417
contig_515	522703	.	C	CA	14	PASS	.	GT:GQ:DP:AD:VAF:C:PS	0|1:14:61:24:0.393:P:1417
contig_515	522732	.	T	C	20	PASS	.	GT:GQ:DP:AD:VAF:C:PS	0|1:20:60:25:0.417:P:1417
contig_515	522755	.	G	A	22	PASS	.	GT:GQ:DP:AD:VAF:C:PS	0|1:22:60:27:0.45:P:1417
contig_515	523087	.	T	G	20	PASS	.	GT:GQ:DP:AD:VAF:C:PS	0|1:20:61:25:0.41:P:1417
contig_515	523475	.	GCA	G	17	PASS	.	GT:GQ:DP:AD:VAF:C:PS	0|1:17:57:22:0.386:P:1417
contig_515	523662	.	C	A	21	PASS	.	GT:GQ:DP:AD:VAF:C:PS	1|0:21:57:27:0.474:P:1417
contig_515	524488	.	T	G	99	PASS	.	GT:GQ:DP:AD:VAF:C:PS	1|0:99:59:28:0.474576:DV:1417
contig_515	525330	.	GAAACTTTTTATTGTATC	G	2.9	refCall	.	GT:GQ:DP:AD:VAF:C	./.:3:49:10:0.204082:DV
contig_515	525706	.	G	GT	14	PASS	.	GT:GQ:DP:AD:VAF:C:PS	1|0:14:54:20:0.37:P:1417
contig_515	525831	.	CT	C	23.3	PASS	.	GT:GQ:DP:AD:VAF:C:PS	0|1:11:52:25:0.480769:DV:1417
contig_515	525834	.	T	TC	31.4	PASS	.	GT:GQ:DP:AD:VAF:C:PS	1|0:31:51:18:0.352941:DV:1417
contig_515	525837	.	T	TG	27.3	PASS	.	GT:GQ:DP:AD:VAF:C:PS	1|0:27:54:19:0.351852:DV:1417
contig_515	526450	.	A	T	18	PASS	.	GT:GQ:DP:AD:VAF:C:PS	1|0:18:53:25:0.472:P:1417
contig_515	526523	.	C	T	20	PASS	.	GT:GQ:DP:AD:VAF:C:PS	0|1:20:50:24:0.48:P:1417
contig_515	526632	.	A	C	21	PASS	.	GT:GQ:DP:AD:VAF:C:PS	0|1:21:51:28:0.549:P:1417
contig_515	526697	.	T	C	65.7	PASS	.	GT:GQ:DP:AD:VAF:C:PS	1|0:65:55:23:0.418182:DV:1417
contig_515	526707	.	T	C	19	PASS	.	GT:GQ:DP:AD:VAF:C:PS	0|1:19:54:27:0.5:P:1417
contig_515	526964	.	A	G	17	PASS	.	GT:GQ:DP:AD:VAF:C:PS	1|0:17:53:27:0.509:P:1417
contig_515	527909	.	T	C	20	PASS	.	GT:GQ:DP:AD:VAF:C:PS	0|1:20:48:20:0.417:P:1417
contig_515	528291	.	A	ATTTTAT	33.3	PASS	.	GT:GQ:DP:AD:VAF:C:PS	1|0:33:51:8:0.156863:DV:1417
contig_515	528315	.	CTTTTAT	C	48.5	PASS	.	GT:GQ:DP:AD:VAF:C:PS	0|1:43:47:9:0.191489:DV:1417
contig_515	528636	.	T	TTCA	13	PASS	.	GT:GQ:DP:AD:VAF:C:PS	1|0:13:47:13:0.277:P:1417
contig_515	528710	.	C	G	24.6	PASS	.	GT:GQ:DP:AD:VAF:C:PS	1|0:25:48:19:0.395833:DV:1417
contig_515	530057	.	C	T	20	PASS	.	GT:GQ:DP:AD:VAF:C:PS	1|0:20:52:24:0.462:P:1417
contig_515	530242	.	A	G	19	PASS	.	GT:GQ:DP:AD:VAF:C:PS	1|0:19:50:22:0.44:P:1417
contig_515	531114	.	A	G	17	PASS	.	GT:GQ:DP:AD:VAF:C:PS	1|0:17:52:22:0.423:P:1417
contig_515	531493	.	C	T	18	PASS	.	GT:GQ:DP:AD:VAF:C:PS	1|0:18:44:17:0.386:P:1417
contig_515	531821	.	C	T	16	PASS	.	GT:GQ:DP:AD:VAF:C:PS	1|0:16:45:16:0.356:P:1417
contig_515	531902	.	T	C	41.4	PASS	.	GT:GQ:DP:AD:VAF:C:PS	1|0:41:48:15:0.3125:DV:1417
contig_515	533868	.	C	T	19	PASS	.	GT:GQ:DP:AD:VAF:C:PS	1|0:19:55:21:0.382:P:1417
contig_515	534097	.	G	A	50.3	PASS	.	GT:GQ:DP:AD:VAF:C:PS	1|0:50:53:20:0.377358:DV:1417
contig_515	534172	.	GAT	G	17	PASS	.	GT:GQ:DP:AD:VAF:C:PS	1|0:17:56:23:0.411:P:1417
contig_515	535663	.	A	G	20	PASS	.	GT:GQ:DP:AD:VAF:C:PS	1|0:20:65:28:0.431:P:1417
contig_515	535808	.	G	A	20	PASS	.	GT:GQ:DP:AD:VAF:C:PS	1|0:20:63:28:0.444:P:1417
contig_515	535843	.	T	C	17	PASS	.	GT:GQ:DP:AD:VAF:C:PS	1|0:17:64:26:0.406:P:1417
contig_515	535857	.	T	C	16	PASS	.	GT:GQ:DP:AD:VAF:C:PS	1|0:16:56:22:0.393:P:1417
contig_515	535911	.	TTAAAG	T	39.2	PASS	.	GT:GQ:DP:AD:VAF:C:PS	0|1:14:66:34:0.515152:DV:1417
contig_515	535921	.	A	G	44.2	PASS	.	GT:GQ:DP:AD:VAF:C:PS	1|0:44:65:29:0.446154:DV:1417
contig_515	539034	.	CGTGT	C	42	PASS	.	GT:GQ:DP:AD:VAF:C:PS	1|0:42:50:11:0.22:DV:1417
contig_515	539545	.	C	A	39.8	PASS	.	GT:GQ:DP:AD:VAF:C:PS	1|0:40:53:13:0.245283:DV:1417
contig_515	539659	.	A	G	48.8	PASS	.	GT:GQ:DP:AD:VAF:C:PS	1|0:49:55:17:0.309091:DV:1417
contig_515	541032	.	T	C	16	PASS	.	GT:GQ:DP:AD:VAF:C:PS	1|0:16:66:24:0.364:P:1417
contig_515	541794	.	T	C	20	PASS	.	GT:GQ:DP:AD:VAF:C:PS	0|1:20:58:26:0.448:P:1417
contig_515	542297	.	AT	A	52	PASS	.	GT:GQ:DP:AD:VAF:C:PS	0|1:40:63:34:0.539683:DV:1417
contig_515	542299	.	TC	T	42.8	PASS	.	GT:GQ:DP:AD:VAF:C:PS	1|0:34:58:22:0.37931:DV:1417
contig_515	542430	.	T	C	18	PASS	.	GT:GQ:DP:AD:VAF:C:PS	1|0:18:65:28:0.431:P:1417
contig_515	542772	.	T	C	71.1	PASS	.	GT:GQ:DP:AD:VAF:C:PS	1|0:69:61:26:0.42623:DV:1417
contig_515	543325	.	A	G	18	PASS	.	GT:GQ:DP:AD:VAF:C:PS	1|0:18:53:24:0.453:P:1417
contig_515	543364	.	A	G	16.3	PASS	.	GT:GQ:DP:AD:VAF:C:PS	1|0:16:55:20:0.363636:DV:1417
contig_515	543366	.	TTA	T	12.7	PASS	.	GT:GQ:DP:AD:VAF:C:PS	1|0:13:54:15:0.277778:DV:1417
contig_515	543484	.	A	C	62.4	PASS	.	GT:GQ:DP:AD:VAF:C:PS	0|1:61:59:32:0.542373:DV:1417
contig_515	544114	.	G	A	21	PASS	.	GT:GQ:DP:AD:VAF:C:PS	1|0:21:63:29:0.46:P:1417
contig_515	544904	.	T	C	16	PASS	.	GT:GQ:DP:AD:VAF:C:PS	1|0:16:50:18:0.36:P:1417
contig_515	550124	.	A	G	18	PASS	.	GT:GQ:DP:AD:VAF:C:PS	1|0:18:60:24:0.4:P:1417
contig_515	550397	.	A	G	18	PASS	.	GT:GQ:DP:AD:VAF:C:PS	1|0:18:57:22:0.386:P:1417
contig_515	550733	.	A	G	18	PASS	.	GT:GQ:DP:AD:VAF:C:PS	1|0:18:52:22:0.423:P:1417
contig_515	551408	.	G	C	17	PASS	.	GT:GQ:DP:AD:VAF:C:PS	1|0:17:62:26:0.419:P:1417
contig_515	551878	.	T	C	16	PASS	.	GT:GQ:DP:AD:VAF:C:PS	1|0:16:65:25:0.385:P:1417
contig_515	552010	.	TTTTCTTA	T	49.5	PASS	.	GT:GQ:DP:AD:VAF:C:PS	0|1:40:63:34:0.539683:DV:1417
contig_515	552019	.	T	TAA	46.9	PASS	.	GT:GQ:DP:AD:VAF:C:PS	1|0:43:63:24:0.380952:DV:1417
contig_515	552150	.	TC	T	13	PASS	.	GT:GQ:DP:AD:VAF:C:PS	1|0:13:63:26:0.413:P:1417
contig_515	552348	.	A	G	17	PASS	.	GT:GQ:DP:AD:VAF:C:PS	1|0:17:62:22:0.355:P:1417
contig_515	552559	.	G	C	21	PASS	.	GT:GQ:DP:AD:VAF:C:PS	1|0:21:57:25:0.439:P:1417
contig_515	553292	.	A	G	17	PASS	.	GT:GQ:DP:AD:VAF:C:PS	0|1:17:47:21:0.447:P:1417
contig_515	553324	.	G	A	19	PASS	.	GT:GQ:DP:AD:VAF:C:PS	1|0:19:49:23:0.469:P:1417
contig_515	553773	.	TTCCGTG	T	63.2	PASS	.	GT:GQ:DP:AD:VAF:C:PS	1|0:60:46:16:0.347826:DV:1417
contig_515	554150	.	T	C	17	PASS	.	GT:GQ:DP:AD:VAF:C:PS	1|0:17:50:20:0.4:P:1417
contig_515	554472	.	T	C	18	PASS	.	GT:GQ:DP:AD:VAF:C:PS	1|0:18:54:18:0.333:P:1417
contig_515	556008	.	T	C	21	PASS	.	GT:GQ:DP:AD:VAF:C:PS	0|1:21:56:25:0.446:P:1417
contig_515	556138	.	A	G	19	PASS	.	GT:GQ:DP:AD:VAF:C:PS	1|0:19:55:24:0.436:P:1417
contig_515	556160	.	A	G	18	PASS	.	GT:GQ:DP:AD:VAF:C:PS	0|1:18:53:25:0.472:P:1417
contig_515	556298	.	T	G	21	PASS	.	GT:GQ:DP:AD:VAF:C:PS	0|1:21:56:25:0.446:P:1417
contig_515	556324	.	T	C	19	PASS	.	GT:GQ:DP:AD:VAF:C:PS	1|0:19:56:28:0.5:P:1417
contig_515	556371	.	G	A	20	PASS	.	GT:GQ:DP:AD:VAF:C:PS	1|0:20:55:25:0.455:P:1417
contig_515	556535	.	T	C	16	PASS	.	GT:GQ:DP:AD:VAF:C:PS	1|0:16:62:26:0.419:P:1417
contig_515	556801	.	TGTAG	T	0.3	refCall	.	GT:GQ:DP:AD:VAF:C	./.:12:61:22:0.360656:DV
contig_515	556806	.	ATG	A	3.4	PASS	.	GT:GQ:DP:AD:VAF:C:PS	0|1:3:62:21:0.33871:DV:1417
contig_515	556844	.	A	G	19	PASS	.	GT:GQ:DP:AD:VAF:C:PS	1|0:19:65:33:0.508:P:1417
contig_515	557172	.	C	T	20	PASS	.	GT:GQ:DP:AD:VAF:C:PS	1|0:20:65:31:0.477:P:1417
contig_515	557340	.	G	C	23	PASS	.	GT:GQ:DP:AD:VAF:C:PS	0|1:23:63:27:0.429:P:1417
contig_515	557558	.	TC	T	37.2	PASS	.	GT:GQ:DP:AD:VAF:C:PS	0|1:37:64:27:0.421875:DV:1417
contig_515	557560	.	CT	C	35.8	PASS	.	GT:GQ:DP:AD:VAF:C:PS	1|0:35:58:25:0.431034:DV:1417
contig_515	557592	.	A	G	21	PASS	.	GT:GQ:DP:AD:VAF:C:PS	0|1:21:60:24:0.4:P:1417
contig_515	557633	.	G	A	18	PASS	.	GT:GQ:DP:AD:VAF:C:PS	0|1:18:67:31:0.463:P:1417
contig_515	557642	.	A	G	17	PASS	.	GT:GQ:DP:AD:VAF:C:PS	1|0:17:63:31:0.492:P:1417
contig_515	557681	.	ACAG	A	18	PASS	.	GT:GQ:DP:AD:VAF:C:PS	0|1:18:64:26:0.406:P:1417
contig_515	557693	.	A	G	38	PASS	.	GT:GQ:DP:AD:VAF:C:PS	0|1:37:56:21:0.375:DV:1417
contig_515	557754	.	ATATG	A	14	PASS	.	GT:GQ:DP:AD:VAF:C:PS	0|1:14:62:25:0.403:P:1417
contig_515	557861	.	CAT	C	19	PASS	.	GT:GQ:DP:AD:VAF:C:PS	1|0:19:57:26:0.456:P:1417
contig_515	557970	.	G	A	22	PASS	.	GT:GQ:DP:AD:VAF:C:PS	0|1:22:54:25:0.463:P:1417
contig_515	557988	.	A	C	99	PASS	.	GT:GQ:DP:AD:VAF:C:PS	1|0:99:58:30:0.517241:DV:1417
contig_515	558016	.	A	G	19	PASS	.	GT:GQ:DP:AD:VAF:C:PS	0|1:19:61:28:0.459:P:1417
contig_515	558095	.	G	A	18	PASS	.	GT:GQ:DP:AD:VAF:C:PS	0|1:18:60:29:0.483:P:1417
contig_515	558124	.	TAG	T	18	PASS	.	GT:GQ:DP:AD:VAF:C:PS	1|0:18:59:29:0.492:P:1417
contig_515	558135	.	G	A	17	PASS	.	GT:GQ:DP:AD:VAF:C:PS	0|1:17:59:30:0.508:P:1417
contig_515	558259	.	T	C	21	PASS	.	GT:GQ:DP:AD:VAF:C:PS	0|1:21:55:26:0.473:P:1417
contig_515	558325	.	T	C	20	PASS	.	GT:GQ:DP:AD:VAF:C:PS	0|1:20:58:28:0.483:P:1417
contig_515	558337	.	T	A	20	PASS	.	GT:GQ:DP:AD:VAF:C:PS	0|1:20:59:27:0.458:P:1417
contig_515	558807	.	A	G	20	PASS	.	GT:GQ:DP:AD:VAF:C:PS	1|0:20:61:29:0.475:P:1417
contig_515	559484	.	T	C	18	PASS	.	GT:GQ:DP:AD:VAF:C:PS	1|0:18:60:28:0.467:P:1417
contig_515	559655	.	T	C	21	PASS	.	GT:GQ:DP:AD:VAF:C:PS	0|1:21:58:22:0.379:P:1417
contig_515	559823	.	GCA	G	21	PASS	.	GT:GQ:DP:AD:VAF:C:PS	0|1:21:59:29:0.492:P:1417
contig_515	559875	.	TATACACATAATACACATA	T	57.8	PASS	.	GT:GQ:DP:AD:VAF:C:PS	0|1:58:54:16:0.296296:DV:1417
contig_515	560742	.	T	TG	74.9	PASS	.	GT:GQ:DP:AD:VAF:C	1/1:69:40:37:0.925:DV
contig_515	560829	.	A	G	3.4	PASS	.	GT:GQ:DP:AD:VAF:C:PS	0|1:3:50:17:0.34:DV:1417
contig_515	562126	.	CAGATAAATACAT	C	52.1	PASS	.	GT:GQ:DP:AD:VAF:C:PS	0|1:47:50:23:0.46:DV:1417
contig_515	562172	.	T	G	18	PASS	.	GT:GQ:DP:AD:VAF:C:PS	1|0:18:48:21:0.438:P:1417
contig_515	562489	.	GT	G	1.3	refCall	.	GT:GQ:DP:AD:VAF:C	./.:6:52:16:0.307692:DV
contig_515	562708	.	C	T	21	PASS	.	GT:GQ:DP:AD:VAF:C:PS	1|0:21:56:27:0.482:P:1417
contig_515	563332	.	A	G	18	PASS	.	GT:GQ:DP:AD:VAF:C:PS	1|0:18:66:31:0.47:P:1417
contig_515	563387	.	GGA	G	0	refCall	.	GT:GQ:DP:AD:VAF:C	0/0:51:70:13:0.185714:DV
contig_515	563390	.	G	GAA	50.3	PASS	.	GT:GQ:DP:AD:VAF:C:PS	0|1:45:69:18:0.26087:DV:1417
contig_515	563476	.	A	G	19	PASS	.	GT:GQ:DP:AD:VAF:C:PS	1|0:19:71:30:0.423:P:1417
contig_515	563546	.	T	C	18	PASS	.	GT:GQ:DP:AD:VAF:C:PS	0|1:18:72:34:0.472:P:1417
contig_515	563625	.	G	A	20	PASS	.	GT:GQ:DP:AD:VAF:C:PS	1|0:20:71:31:0.437:P:1417
contig_515	563671	.	G	A	19	PASS	.	GT:GQ:DP:AD:VAF:C:PS	1|0:19:77:35:0.455:P:1417
contig_515	563821	.	GAT	G	99	PASS	.	GT:GQ:DP:AD:VAF:C:PS	0|1:99:76:38:0.5:DV:1417
contig_515	563823	.	T	TC	56	PASS	.	GT:GQ:DP:AD:VAF:C:PS	1|0:41:39:36:0.923077:DV:1417
contig_515	563958	.	G	C	21	PASS	.	GT:GQ:DP:AD:VAF:C:PS	1|0:21:75:34:0.453:P:1417
contig_515	564328	.	A	T	21	PASS	.	GT:GQ:DP:AD:VAF:C:PS	1|0:21:76:37:0.487:P:1417
contig_515	564448	.	A	G	17	PASS	.	GT:GQ:DP:AD:VAF:C:PS	0|1:17:69:28:0.406:P:1417
contig_515	565673	.	G	A	17	PASS	.	GT:GQ:DP:AD:VAF:C:PS	0|1:17:52:21:0.404:P:1417
contig_515	565684	.	T	TTATTG	12	PASS	.	GT:GQ:DP:AD:VAF:C:PS	0|1:12:53:16:0.302:P:1417
contig_515	566219	.	A	G	17	PASS	.	GT:GQ:DP:AD:VAF:C:PS	0|1:17:51:18:0.353:P:1417
contig_515	566259	.	A	G	45	PASS	.	GT:GQ:DP:AD:VAF:C:PS	0|1:45:53:21:0.396226:DV:1417
contig_515	566405	.	A	G	18	PASS	.	GT:GQ:DP:AD:VAF:C:PS	0|1:18:51:19:0.373:P:1417
contig_515	566796	.	T	C	19	PASS	.	GT:GQ:DP:AD:VAF:C:PS	0|1:19:54:21:0.389:P:1417
contig_515	567071	.	T	TATAA	13.5	PASS	.	GT:GQ:DP:AD:VAF:C:PS	0|1:13:53:8:0.150943:DV:1417
contig_515	567082	.	ATATAT	A	0	refCall	.	GT:GQ:DP:AD:VAF:C	0/0:24:52:12:0.230769:DV
contig_515	567088	.	AT	A	0	refCall	.	GT:GQ:DP:AD:VAF:C	0/0:20:49:12:0.244898:DV
contig_515	567250	.	CAA	C	16	PASS	.	GT:GQ:DP:AD:VAF:C:PS	0|1:16:59:24:0.407:P:1417
contig_515	567917	.	T	C	21	PASS	.	GT:GQ:DP:AD:VAF:C:PS	0|1:21:61:28:0.459:P:1417
contig_515	569260	.	G	T	20	PASS	.	GT:GQ:DP:AD:VAF:C:PS	0|1:20:67:32:0.478:P:1417
contig_515	570659	.	AATATATAT	A	0.2	refCall	.	GT:GQ:DP:AD:VAF:C	./.:13:57:8:0.140351:DV
contig_515	574959	.	C	T	21	PASS	.	GT:GQ:DP:AD:VAF:C:PS	1|0:21:60:24:0.4:P:1417
contig_515	574973	.	C	T	19	PASS	.	GT:GQ:DP:AD:VAF:C:PS	1|0:19:71:31:0.437:P:1417
contig_515	575079	.	T	C	53.8	PASS	.	GT:GQ:DP:AD:VAF:C:PS	1|0:54:70:28:0.4:DV:1417
contig_515	575123	.	T	C	21	PASS	.	GT:GQ:DP:AD:VAF:C:PS	0|1:21:70:34:0.486:P:1417
contig_515	575503	.	A	G	22	PASS	.	GT:GQ:DP:AD:VAF:C:PS	1|0:22:69:31:0.449:P:1417
contig_515	575947	.	G	A	23	PASS	.	GT:GQ:DP:AD:VAF:C:PS	0|1:23:66:29:0.439:P:1417
contig_515	579318	.	A	T	16	PASS	.	GT:GQ:DP:AD:VAF:C:PS	1|0:16:58:26:0.448:P:1417
contig_515	579458	.	T	C	17	PASS	.	GT:GQ:DP:AD:VAF:C:PS	0|1:17:59:24:0.407:P:1417
contig_515	579564	.	CCT	C	41.8	PASS	.	GT:GQ:DP:AD:VAF:C:PS	1|0:37:57:24:0.421053:DV:1417
contig_515	579565	.	C	CT	41.8	PASS	.	GT:GQ:DP:AD:VAF:C:PS	0|1:34:34:23:0.676471:DV:1417
contig_515	579644	.	T	A	19	PASS	.	GT:GQ:DP:AD:VAF:C:PS	1|0:19:57:25:0.439:P:1417
contig_515	579667	.	T	C	19	PASS	.	GT:GQ:DP:AD:VAF:C:PS	0|1:19:60:25:0.417:P:1417
contig_515	579781	.	T	C	16	PASS	.	GT:GQ:DP:AD:VAF:C:PS	1|0:16:58:30:0.517:P:1417
contig_515	579788	.	GT	G	14	PASS	.	GT:GQ:DP:AD:VAF:C:PS	1|0:14:59:28:0.475:P:1417
contig_515	580799	.	A	G	18	PASS	.	GT:GQ:DP:AD:VAF:C:PS	0|1:18:59:27:0.458:P:1417
contig_515	580932	.	C	A	19	PASS	.	GT:GQ:DP:AD:VAF:C:PS	1|0:19:62:27:0.435:P:1417
contig_515	580956	.	T	G	20	PASS	.	GT:GQ:DP:AD:VAF:C:PS	0|1:20:56:22:0.393:P:1417
contig_515	581280	.	C	T	40.3	PASS	.	GT:GQ:DP:AD:VAF:C:PS	1|0:40:46:16:0.347826:DV:1417
contig_515	581341	.	C	G	33.4	PASS	.	GT:GQ:DP:AD:VAF:C:PS	1|0:33:54:23:0.425926:DV:1417
contig_515	581357	.	A	G	20	PASS	.	GT:GQ:DP:AD:VAF:C:PS	0|1:20:58:29:0.5:P:1417
contig_515	583097	.	C	T	61.1	PASS	.	GT:GQ:DP:AD:VAF:C:PS	1|0:58:46:20:0.434783:DV:1417
contig_515	583273	.	TTATA	T	11	PASS	.	GT:GQ:DP:AD:VAF:C:PS	0|1:11:50:20:0.4:P:1417
contig_515	583748	.	C	T	19	PASS	.	GT:GQ:DP:AD:VAF:C:PS	0|1:19:51:25:0.49:P:1417
contig_515	583899	.	T	C	17	PASS	.	GT:GQ:DP:AD:VAF:C:PS	0|1:17:50:22:0.44:P:1417
contig_515	585647	.	A	G	18	PASS	.	GT:GQ:DP:AD:VAF:C:PS	1|0:18:61:29:0.475:P:1417
contig_515	585818	.	G	A	18	PASS	.	GT:GQ:DP:AD:VAF:C:PS	1|0:18:58:27:0.466:P:1417
contig_515	585887	.	T	C	53.4	PASS	.	GT:GQ:DP:AD:VAF:C:PS	0|1:53:57:26:0.45614:DV:1417
contig_515	585890	.	C	CA	44.4	PASS	.	GT:GQ:DP:AD:VAF:C:PS	1|0:44:57:14:0.245614:DV:1417
contig_515	586111	.	G	A	19	PASS	.	GT:GQ:DP:AD:VAF:C:PS	1|0:19:49:23:0.469:P:1417
contig_515	586231	.	CTATTA	C	30.8	PASS	.	GT:GQ:DP:AD:VAF:C:PS	1|0:30:52:21:0.403846:DV:1417
contig_515	586282	.	TAA	T	0.4	refCall	.	GT:GQ:DP:AD:VAF:C	./.:11:53:6:0.113208:DV
contig_515	586294	.	A	T	1.9	refCall	.	GT:GQ:DP:AD:VAF:C	./.:4:48:13:0.270833:DV
contig_515	586309	.	ATATATATATATTAATATATATATATATAATGATGAGCAGTAATTGC	A	0.1	refCall	.	GT:GQ:DP:AD:VAF:C	./.:18:48:16:0.333333:DV
contig_515	586364	.	A	C	0.6	refCall	.	GT:GQ:DP:AD:VAF:C	./.:9:43:17:0.395349:DV
contig_515	586366	.	TA	T	0.1	refCall	.	GT:GQ:DP:AD:VAF:C	./.:15:44:17:0.386364:DV
contig_515	586388	.	C	G	18.8	PASS	.	GT:GQ:DP:AD:VAF:C:PS	0|1:19:45:20:0.444444:DV:1417
contig_515	586390	.	A	G	25.8	PASS	.	GT:GQ:DP:AD:VAF:C:PS	0|1:26:49:22:0.44898:DV:1417
contig_515	586541	.	A	G	19	PASS	.	GT:GQ:DP:AD:VAF:C:PS	0|1:19:52:26:0.5:P:1417
contig_515	586639	.	CTT	C	19	PASS	.	GT:GQ:DP:AD:VAF:C:PS	1|0:19:49:24:0.49:P:1417
contig_515	586823	.	G	A	16	PASS	.	GT:GQ:DP:AD:VAF:C:PS	0|1:16:50:25:0.5:P:1417
contig_515	586832	.	C	G	16	PASS	.	GT:GQ:DP:AD:VAF:C:PS	1|0:16:48:23:0.479:P:1417
contig_515	586947	.	T	C	41.3	PASS	.	GT:GQ:DP:AD:VAF:C:PS	0|1:41:47:17:0.361702:DV:1417
contig_515	586950	.	T	C	37	PASS	.	GT:GQ:DP:AD:VAF:C:PS	0|1:37:46:20:0.434783:DV:1417
contig_515	587058	.	C	A	9.8	PASS	.	GT:GQ:DP:AD:VAF:C:PS	0|1:10:35:14:0.4:DV:1417
contig_515	587070	.	AT	A	0.4	refCall	.	GT:GQ:DP:AD:VAF:C	./.:11:52:10:0.192308:DV
contig_515	587071	.	T	A	3.3	PASS	.	GT:GQ:DP:AD:VAF:C:PS	1|0:3:41:11:0.268293:DV:1417
contig_515	587072	.	AT	A	0.6	refCall	.	GT:GQ:DP:AD:VAF:C	./.:9:52:10:0.192308:DV
contig_515	587560	.	T	A	55.8	PASS	.	GT:GQ:DP:AD:VAF:C:PS	0|1:56:56:20:0.357143:DV:1417
contig_515	588333	.	C	T	17	PASS	.	GT:GQ:DP:AD:VAF:C:PS	1|0:17:59:26:0.441:P:1417
contig_515	588344	.	A	C	19	PASS	.	GT:GQ:DP:AD:VAF:C:PS	1|0:19:64:25:0.391:P:1417
contig_515	588368	.	C	T	21	PASS	.	GT:GQ:DP:AD:VAF:C:PS	1|0:21:60:28:0.467:P:1417
contig_515	588514	.	C	A	21	PASS	.	GT:GQ:DP:AD:VAF:C:PS	1|0:21:61:26:0.426:P:1417
contig_515	588579	.	A	T	19	PASS	.	GT:GQ:DP:AD:VAF:C:PS	1|0:19:66:28:0.424:P:1417
contig_515	588725	.	C	T	19	PASS	.	GT:GQ:DP:AD:VAF:C:PS	1|0:19:65:25:0.385:P:1417
contig_515	588909	.	T	C	19	PASS	.	GT:GQ:DP:AD:VAF:C:PS	1|0:19:59:24:0.407:P:1417
contig_515	589134	.	AATT	A	55.1	PASS	.	GT:GQ:DP:AD:VAF:C:PS	0|1:48:60:28:0.466667:DV:1417
contig_515	589136	.	T	TTC	49.6	PASS	.	GT:GQ:DP:AD:VAF:C:PS	1|0:40:31:22:0.709677:DV:1417
contig_515	590409	.	A	C	41.8	PASS	.	GT:GQ:DP:AD:VAF:C:PS	1|0:42:58:21:0.362069:DV:1417
contig_515	590428	.	G	A	57.6	PASS	.	GT:GQ:DP:AD:VAF:C:PS	1|0:58:58:23:0.396552:DV:1417
contig_515	590614	.	A	G	63.7	PASS	.	GT:GQ:DP:AD:VAF:C:PS	1|0:62:58:21:0.362069:DV:1417
contig_515	591008	.	A	G	18	PASS	.	GT:GQ:DP:AD:VAF:C:PS	1|0:18:58:21:0.362:P:1417
contig_515	591102	.	T	A	17	PASS	.	GT:GQ:DP:AD:VAF:C:PS	1|0:17:54:20:0.37:P:1417
contig_515	591310	.	C	T	56	PASS	.	GT:GQ:DP:AD:VAF:C:PS	1|0:55:55:18:0.327273:DV:1417
contig_515	594124	.	C	T	17	PASS	.	GT:GQ:DP:AD:VAF:C:PS	1|0:17:45:19:0.422:P:1417
contig_515	594286	.	TA	T	19.7	PASS	.	GT:GQ:DP:AD:VAF:C:PS	1|0:20:42:16:0.380952:DV:1417
contig_515	594338	.	T	G	38.1	PASS	.	GT:GQ:DP:AD:VAF:C:PS	1|0:38:45:17:0.377778:DV:1417
contig_515	594354	.	A	G	17	PASS	.	GT:GQ:DP:AD:VAF:C:PS	1|0:17:42:16:0.381:P:1417
contig_515	594389	.	T	A	38.4	PASS	.	GT:GQ:DP:AD:VAF:C:PS	1|0:38:46:18:0.391304:DV:1417
contig_515	594562	.	C	G	18	PASS	.	GT:GQ:DP:AD:VAF:C:PS	1|0:18:46:18:0.391:P:1417
contig_515	594674	.	C	G	18	PASS	.	GT:GQ:DP:AD:VAF:C:PS	1|0:18:43:17:0.395:P:1417
contig_515	594755	.	T	A	20	PASS	.	GT:GQ:DP:AD:VAF:C:PS	1|0:20:44:17:0.386364:DV:1417
contig_515	594761	.	A	G	10.7	PASS	.	GT:GQ:DP:AD:VAF:C:PS	1|0:11:44:17:0.386364:DV:1417
contig_515	594971	.	TTTATATATATATATATATATATATA	T	58.6	PASS	.	GT:GQ:DP:AD:VAF:C:PS	0|1:58:32:20:0.625:DV:1417
contig_515	595220	.	T	A	18	PASS	.	GT:GQ:DP:AD:VAF:C:PS	1|0:18:39:16:0.41:P:1417
contig_515	595634	.	T	TAA	38.6	PASS	.	GT:GQ:DP:AD:VAF:C:PS	1|0:39:40:12:0.3:DV:1417
contig_515	595677	.	G	A	18	PASS	.	GT:GQ:DP:AD:VAF:C:PS	1|0:18:40:17:0.425:P:1417
contig_515	595909	.	A	G	0	refCall	.	GT:GQ:DP:AD:VAF:C	0/0:24:30:10:0.333333:DV
contig_515	595910	.	T	G	0	refCall	.	GT:GQ:DP:AD:VAF:C	0/0:27:31:10:0.322581:DV
contig_515	595912	.	T	A	0	refCall	.	GT:GQ:DP:AD:VAF:C	0/0:24:31:12:0.387097:DV
contig_515	595914	.	TA	T	0.1	refCall	.	GT:GQ:DP:AD:VAF:C	./.:15:30:11:0.366667:DV
contig_515	595934	.	G	C	25.9	PASS	.	GT:GQ:DP:AD:VAF:C:PS	1|0:26:33:14:0.424242:DV:1417
contig_515	596599	.	T	C	17	PASS	.	GT:GQ:DP:AD:VAF:C:PS	1|0:17:39:18:0.462:P:1417
contig_515	596628	.	C	T	43	PASS	.	GT:GQ:DP:AD:VAF:C:PS	0|1:43:39:14:0.358974:DV:1417
contig_515	596655	.	G	A	23	PASS	.	GT:GQ:DP:AD:VAF:C:PS	0|1:23:37:18:0.486:P:1417
contig_515	596986	.	TTC	T	30.8	PASS	.	GT:GQ:DP:AD:VAF:C:PS	1|0:31:42:18:0.428571:DV:1417
contig_515	596992	.	AAG	A	17.7	PASS	.	GT:GQ:DP:AD:VAF:C:PS	1|0:18:43:16:0.372093:DV:1417
contig_515	597144	.	A	AT	15.7	PASS	.	GT:GQ:DP:AD:VAF:C:PS	1|0:16:42:9:0.214286:DV:1417
contig_515	597258	.	TAA	T	18	PASS	.	GT:GQ:DP:AD:VAF:C:PS	0|1:18:43:18:0.419:P:1417
contig_515	597310	.	T	C	19	PASS	.	GT:GQ:DP:AD:VAF:C:PS	0|1:19:43:21:0.488:P:1417
contig_515	597390	.	C	T	21	PASS	.	GT:GQ:DP:AD:VAF:C:PS	0|1:21:46:23:0.5:P:1417
contig_515	598749	.	C	T	18	PASS	.	GT:GQ:DP:AD:VAF:C:PS	0|1:18:47:22:0.468:P:1417
contig_515	598764	.	C	T	18	PASS	.	GT:GQ:DP:AD:VAF:C:PS	0|1:18:46:21:0.457:P:1417
contig_515	598965	.	A	C	44.7	PASS	.	GT:GQ:DP:AD:VAF:C:PS	0|1:45:41:18:0.439024:DV:1417
contig_515	598973	.	G	T	63.7	PASS	.	GT:GQ:DP:AD:VAF:C:PS	1|0:61:47:25:0.531915:DV:1417
contig_515	599167	.	G	T	20	PASS	.	GT:GQ:DP:AD:VAF:C:PS	0|1:20:43:19:0.442:P:1417
contig_515	599233	.	G	A	22	PASS	.	GT:GQ:DP:AD:VAF:C:PS	0|1:22:43:20:0.465:P:1417
contig_515	599261	.	G	A	22	PASS	.	GT:GQ:DP:AD:VAF:C:PS	0|1:22:43:18:0.419:P:1417
contig_515	599510	.	TATTTC	T	16	PASS	.	GT:GQ:DP:AD:VAF:C:PS	0|1:16:46:23:0.5:P:1417
contig_515	599601	.	C	T	19	PASS	.	GT:GQ:DP:AD:VAF:C:PS	0|1:19:47:22:0.468:P:1417
contig_515	599658	.	T	A	39.5	PASS	.	GT:GQ:DP:AD:VAF:C:PS	1|0:39:44:11:0.25:DV:1417
contig_515	599659	.	T	A	0	refCall	.	GT:GQ:DP:AD:VAF:C	0/0:37:47:10:0.212766:DV
contig_515	599860	.	C	T	44.3	PASS	.	GT:GQ:DP:AD:VAF:C:PS	0|1:44:47:16:0.340426:DV:1417
contig_515	599862	.	T	C	29.4	PASS	.	GT:GQ:DP:AD:VAF:C:PS	0|1:29:45:14:0.311111:DV:1417
contig_515	599928	.	AATATTAATAT	A	56.9	PASS	.	GT:GQ:DP:AD:VAF:C:PS	1|0:49:49:23:0.469388:DV:1417
contig_515	601438	.	T	TA	0.3	refCall	.	GT:GQ:DP:AD:VAF:C	./.:12:52:7:0.134615:DV
contig_515	602490	.	A	G	16	PASS	.	GT:GQ:DP:AD:VAF:C:PS	0|1:16:57:21:0.368:P:1417
contig_515	602527	.	C	T	18	PASS	.	GT:GQ:DP:AD:VAF:C:PS	0|1:18:61:25:0.41:P:1417
contig_515	603252	.	CT	C,CTT	14	PASS	.	GT:GQ:DP:AD:VAF:C:PS	1|2:14:61:30,27:0.492,0.443:P:1417
contig_515	603277	.	A	G	69.2	PASS	.	GT:GQ:DP:AD:VAF:C:PS	0|1:69:62:28:0.451613:DV:1417
contig_515	603428	.	AAT	A	35.4	PASS	.	GT:GQ:DP:AD:VAF:C:PS	1|0:35:50:14:0.28:DV:1417
contig_515	603429	.	A	ATCGCT	43.9	PASS	.	GT:GQ:DP:AD:VAF:C:PS	0|1:44:36:18:0.5:DV:1417
contig_515	603482	.	G	C	22	PASS	.	GT:GQ:DP:AD:VAF:C:PS	0|1:22:55:25:0.455:P:1417
contig_515	603936	.	C	A	20	PASS	.	GT:GQ:DP:AD:VAF:C:PS	0|1:20:61:27:0.443:P:1417
contig_515	603962	.	G	A	18	PASS	.	GT:GQ:DP:AD:VAF:C:PS	0|1:18:60:29:0.483:P:1417
contig_515	605013	.	AT	A	11	PASS	.	GT:GQ:DP:AD:VAF:C:PS	0|1:11:67:31:0.463:P:1417
contig_515	605452	.	TGTG	T	14	PASS	.	GT:GQ:DP:AD:VAF:C:PS	0|1:14:66:27:0.409:P:1417
contig_515	606713	.	A	G	20	PASS	.	GT:GQ:DP:AD:VAF:C:PS	0|1:20:63:23:0.365:P:1417
contig_515	610733	.	CATATT	C	22.2	PASS	.	GT:GQ:DP:AD:VAF:C:PS	0|1:22:56:16:0.285714:DV:1417
contig_515	610757	.	A	G	18	PASS	.	GT:GQ:DP:AD:VAF:C:PS	0|1:18:52:15:0.288:P:1417
contig_515	610829	.	TAGAC	T	12	PASS	.	GT:GQ:DP:AD:VAF:C:PS	0|1:12:61:16:0.262:P:1417
contig_515	610942	.	A	T	32.5	PASS	.	GT:GQ:DP:AD:VAF:C:PS	0|1:33:61:17:0.278689:DV:1417
contig_515	611037	.	T	C	16	PASS	.	GT:GQ:DP:AD:VAF:C:PS	0|1:16:61:22:0.361:P:1417
contig_515	611145	.	C	T	47.4	PASS	.	GT:GQ:DP:AD:VAF:C:PS	0|1:47:62:18:0.290323:DV:1417
contig_515	611319	.	C	T	17	PASS	.	GT:GQ:DP:AD:VAF:C:PS	0|1:17:64:22:0.344:P:1417
contig_515	611415	.	C	T	18	PASS	.	GT:GQ:DP:AD:VAF:C:PS	0|1:18:58:16:0.276:P:1417
contig_515	612966	.	A	G	40.8	PASS	.	GT:GQ:DP:AD:VAF:C:PS	0|1:41:46:15:0.326087:DV:1417
contig_515	613650	.	AAT	A	1.8	refCall	.	GT:GQ:DP:AD:VAF:C	./.:5:34:13:0.382353:DV
contig_515	613658	.	T	TAC	1	refCall	.	GT:GQ:DP:AD:VAF:C	./.:7:34:12:0.352941:DV
contig_515	613666	.	CATAT	C,CAT	9.3	PASS	.	GT:GQ:DP:AD:VAF:C:PS	0|2:4:34:5,6:0.147059,0.176471:DV:1417
contig_515	613814	.	GT	G	0.6	refCall	.	GT:GQ:DP:AD:VAF:C	./.:9:32:8:0.25:DV
contig_515	613867	.	CAATAT	CATAT,C,CAT	50.2	PASS	.	GT:GQ:DP:AD:VAF:C:PS	1|2:3:30:12,7,4:0.4,0.233333,0.133333:DV:1417
contig_515	613912	.	AAACT	A	31.1	PASS	.	GT:GQ:DP:AD:VAF:C:PS	0|1:31:33:13:0.393939:DV:1417
contig_515	615543	.	TA	T	0.3	refCall	.	GT:GQ:DP:AD:VAF:C	./.:12:30:7:0.233333:DV
contig_515	615545	.	A	AT	2.9	refCall	.	GT:GQ:DP:AD:VAF:C	./.:3:28:14:0.5:DV
contig_515	615548	.	AT	A	0.3	refCall	.	GT:GQ:DP:AD:VAF:C	./.:12:23:7:0.304348:DV
contig_515	615925	.	T	C	18	PASS	.	GT:GQ:DP:AD:VAF:C:PS	0|1:18:31:14:0.452:P:1417
contig_515	615978	.	T	C	19	PASS	.	GT:GQ:DP:AD:VAF:C:PS	0|1:19:31:14:0.452:P:1417
contig_515	616008	.	A	G	17	PASS	.	GT:GQ:DP:AD:VAF:C:PS	0|1:17:33:17:0.515:P:1417
contig_515	616355	.	C	T	47.2	PASS	.	GT:GQ:DP:AD:VAF:C:PS	1|0:45:28:12:0.428571:DV:1417
contig_515	622217	.	T	C	19	PASS	.	GT:GQ:DP:AD:VAF:C:PS	0|1:19:72:32:0.444:P:1417
contig_515	622360	.	G	A	21	PASS	.	GT:GQ:DP:AD:VAF:C:PS	0|1:21:76:35:0.461:P:1417
contig_515	622584	.	G	A	22	PASS	.	GT:GQ:DP:AD:VAF:C:PS	0|1:22:69:34:0.493:P:1417
contig_515	622826	.	T	G	20	PASS	.	GT:GQ:DP:AD:VAF:C:PS	1|0:20:71:35:0.493:P:1417
contig_515	623037	.	G	A	22	PASS	.	GT:GQ:DP:AD:VAF:C:PS	0|1:22:65:30:0.462:P:1417
contig_515	624088	.	GA	G	0.2	refCall	.	GT:GQ:DP:AD:VAF:C	./.:13:72:35:0.486111:DV
contig_515	625076	.	A	G	58.1	PASS	.	GT:GQ:DP:AD:VAF:C:PS	0|1:58:84:35:0.416667:DV:1417
contig_515	625640	.	C	T	21	PASS	.	GT:GQ:DP:AD:VAF:C:PS	0|1:21:73:33:0.452:P:1417
contig_515	625954	.	C	T	20	PASS	.	GT:GQ:DP:AD:VAF:C:PS	0|1:20:72:32:0.444:P:1417
contig_515	625965	.	G	T	25	PASS	.	GT:GQ:DP:AD:VAF:C:PS	0|1:25:68:26:0.382:P:1417
contig_515	626944	.	A	G	21	PASS	.	GT:GQ:DP:AD:VAF:C:PS	1|0:21:67:31:0.463:P:1417
contig_515	627021	.	G	A	20	PASS	.	GT:GQ:DP:AD:VAF:C:PS	0|1:20:68:34:0.5:P:1417
contig_515	627091	.	A	G	19	PASS	.	GT:GQ:DP:AD:VAF:C:PS	1|0:19:65:27:0.415:P:1417
contig_515	627458	.	C	T	20	PASS	.	GT:GQ:DP:AD:VAF:C:PS	1|0:20:69:32:0.464:P:1417
contig_515	627638	.	GTA	G	19	PASS	.	GT:GQ:DP:AD:VAF:C:PS	0|1:19:66:32:0.485:P:1417
contig_515	627735	.	C	G	19	PASS	.	GT:GQ:DP:AD:VAF:C:PS	1|0:19:63:29:0.46:P:1417
contig_515	628171	.	T	C	20	PASS	.	GT:GQ:DP:AD:VAF:C:PS	0|1:20:71:33:0.465:P:1417
contig_515	628183	.	C	T	20	PASS	.	GT:GQ:DP:AD:VAF:C:PS	0|1:20:68:31:0.456:P:1417
contig_515	629044	.	A	G	17	PASS	.	GT:GQ:DP:AD:VAF:C:PS	1|0:17:69:25:0.362:P:1417
contig_515	629174	.	C	T	53.6	PASS	.	GT:GQ:DP:AD:VAF:C:PS	1|0:54:63:20:0.31746:DV:1417
contig_515	629179	.	T	G	41	PASS	.	GT:GQ:DP:AD:VAF:C:PS	1|0:41:61:18:0.295082:DV:1417
contig_515	629320	.	A	C	59.1	PASS	.	GT:GQ:DP:AD:VAF:C:PS	1|0:59:66:25:0.378788:DV:1417
contig_515	629533	.	G	A	16	PASS	.	GT:GQ:DP:AD:VAF:C:PS	1|0:16:58:23:0.397:P:629532
contig_515	629566	.	A	G	16	PASS	.	GT:GQ:DP:AD:VAF:C	0/1:16:58:18:0.31:P
contig_515	629635	.	A	C	37.7	PASS	.	GT:GQ:DP:AD:VAF:C:PS	1|0:38:59:26:0.440678:DV:629634
contig_515	629669	.	A	C	52.8	PASS	.	GT:GQ:DP:AD:VAF:C:PS	1|0:53:59:24:0.40678:DV:629668
contig_515	629828	.	T	C	53.7	PASS	.	GT:GQ:DP:AD:VAF:C:PS	1|0:54:56:23:0.410714:DV:629827
contig_515	629911	.	A	T	19	PASS	.	GT:GQ:DP:AD:VAF:C:PS	1|0:19:60:24:0.4:P:629910
contig_515	629923	.	G	A	47.6	PASS	.	GT:GQ:DP:AD:VAF:C:PS	1|0:47:59:24:0.40678:DV:629922
contig_515	629926	.	G	C	59.9	PASS	.	GT:GQ:DP:AD:VAF:C:PS	1|0:60:58:22:0.37931:DV:629925
contig_515	629988	.	C	T	19	PASS	.	GT:GQ:DP:AD:VAF:C:PS	1|0:19:60:26:0.433:P:629987
contig_515	630150	.	G	C	20	PASS	.	GT:GQ:DP:AD:VAF:C:PS	1|0:20:63:26:0.413:P:630149
contig_515	630210	.	G	A	44.1	PASS	.	GT:GQ:DP:AD:VAF:C:PS	1|0:44:55:16:0.290909:DV:630149
contig_515	630433	.	C	T	58.8	PASS	.	GT:GQ:DP:AD:VAF:C:PS	0|1:59:59:30:0.508475:DV:630149
contig_515	630456	.	A	G	45.1	PASS	.	GT:GQ:DP:AD:VAF:C:PS	0|1:45:61:28:0.459016:DV:630149
contig_515	630532	.	G	A	23	PASS	.	GT:GQ:DP:AD:VAF:C:PS	0|1:23:58:27:0.466:P:630149
contig_515	630594	.	A	G	16	PASS	.	GT:GQ:DP:AD:VAF:C:PS	0|1:16:58:24:0.414:P:630149
contig_515	630621	.	C	CT	23.5	PASS	.	GT:GQ:DP:AD:VAF:C:PS	1|0:23:55:12:0.218182:DV:630149
contig_515	631215	.	C	T	16	PASS	.	GT:GQ:DP:AD:VAF:C:PS	0|1:16:60:27:0.45:P:630149
contig_515	631223	.	T	C	17	PASS	.	GT:GQ:DP:AD:VAF:C:PS	0|1:17:61:24:0.393:P:630149
contig_515	631877	.	T	C	19	PASS	.	GT:GQ:DP:AD:VAF:C:PS	1|0:19:58:30:0.517:P:630149
contig_515	631978	.	T	C	23	PASS	.	GT:GQ:DP:AD:VAF:C:PS	0|1:23:58:27:0.466:P:630149
contig_515	632059	.	G	A	22	PASS	.	GT:GQ:DP:AD:VAF:C:PS	0|1:22:59:27:0.458:P:630149
contig_515	632109	.	T	C	20	PASS	.	GT:GQ:DP:AD:VAF:C:PS	0|1:20:59:24:0.407:P:630149
contig_515	632184	.	G	A	23	PASS	.	GT:GQ:DP:AD:VAF:C:PS	0|1:23:57:25:0.439:P:630149
contig_515	632538	.	T	TG	55.7	PASS	.	GT:GQ:DP:AD:VAF:C:PS	0|1:53:52:21:0.403846:DV:630149
contig_515	632540	.	C	T	53.4	PASS	.	GT:GQ:DP:AD:VAF:C:PS	1|0:53:50:22:0.44:DV:630149
contig_515	632697	.	GTTAATTAA	G	60.2	PASS	.	GT:GQ:DP:AD:VAF:C:PS	0|1:56:53:22:0.415094:DV:630149
contig_515	632838	.	C	T	43.5	PASS	.	GT:GQ:DP:AD:VAF:C:PS	1|0:43:55:23:0.418182:DV:630149
contig_515	634039	.	TTATTTTTA	T	33.1	PASS	.	GT:GQ:DP:AD:VAF:C:PS	0|1:33:57:13:0.22807:DV:630149
contig_515	634593	.	G	A	24	PASS	.	GT:GQ:DP:AD:VAF:C:PS	0|1:24:62:27:0.435:P:630149
contig_515	635724	.	TAC	T	16	PASS	.	GT:GQ:DP:AD:VAF:C:PS	0|1:16:62:25:0.403:P:630149
contig_515	636810	.	C	T	47.4	PASS	.	GT:GQ:DP:AD:VAF:C:PS	0|1:47:56:22:0.392857:DV:630149
contig_515	636815	.	G	A	16	PASS	.	GT:GQ:DP:AD:VAF:C:PS	0|1:16:56:22:0.393:P:630149
contig_515	636839	.	A	G	19	PASS	.	GT:GQ:DP:AD:VAF:C:PS	0|1:19:57:23:0.404:P:630149
contig_515	636894	.	A	G	18	PASS	.	GT:GQ:DP:AD:VAF:C:PS	0|1:18:54:20:0.37:P:630149
contig_515	636917	.	G	A	23	PASS	.	GT:GQ:DP:AD:VAF:C:PS	0|1:23:54:21:0.389:P:630149
contig_515	636936	.	C	T	45.4	PASS	.	GT:GQ:DP:AD:VAF:C:PS	0|1:45:54:21:0.388889:DV:630149
contig_515	636940	.	G	A	29.3	PASS	.	GT:GQ:DP:AD:VAF:C:PS	0|1:29:53:23:0.433962:DV:630149
contig_515	638617	.	C	G	18	PASS	.	GT:GQ:DP:AD:VAF:C:PS	1|0:18:59:32:0.542:P:630149
contig_515	639810	.	A	G	16	PASS	.	GT:GQ:DP:AD:VAF:C:PS	0|1:16:48:20:0.417:P:630149
contig_515	640146	.	G	A	18	PASS	.	GT:GQ:DP:AD:VAF:C:PS	0|1:18:51:24:0.471:P:630149
contig_515	640665	.	TTGAGG	T	14	PASS	.	GT:GQ:DP:AD:VAF:C:PS	0|1:14:61:19:0.311:P:630149
contig_515	642362	.	T	C	17	PASS	.	GT:GQ:DP:AD:VAF:C:PS	0|1:17:51:17:0.333:P:630149
contig_515	643157	.	C	CAA	27.2	PASS	.	GT:GQ:DP:AD:VAF:C:PS	0|1:27:52:18:0.346154:DV:630149
contig_515	643158	.	G	T	50.5	PASS	.	GT:GQ:DP:AD:VAF:C:PS	0|1:50:53:22:0.415094:DV:630149
contig_515	643722	.	TA	T	14	PASS	.	GT:GQ:DP:AD:VAF:C:PS	1|0:14:43:18:0.419:P:630149
contig_515	644017	.	G	T	19	PASS	.	GT:GQ:DP:AD:VAF:C:PS	1|0:19:45:17:0.378:P:630149
contig_515	644772	.	C	T	16	PASS	.	GT:GQ:DP:AD:VAF:C:PS	1|0:16:51:23:0.451:P:630149
contig_515	644780	.	T	G	16	PASS	.	GT:GQ:DP:AD:VAF:C:PS	1|0:16:53:21:0.396:P:630149
contig_515	646227	.	T	C	20	PASS	.	GT:GQ:DP:AD:VAF:C:PS	1|0:20:65:28:0.431:P:630149
contig_515	646281	.	A	G	20	PASS	.	GT:GQ:DP:AD:VAF:C:PS	0|1:20:62:31:0.5:P:630149
contig_515	646510	.	AAAACTGAT	A	57.7	PASS	.	GT:GQ:DP:AD:VAF:C:PS	1|0:53:56:21:0.375:DV:630149
contig_515	646853	.	A	T	20	PASS	.	GT:GQ:DP:AD:VAF:C:PS	1|0:20:65:29:0.446:P:630149
contig_515	647433	.	C	T	21	PASS	.	GT:GQ:DP:AD:VAF:C:PS	1|0:21:70:34:0.486:P:630149
contig_515	647628	.	A	G	20	PASS	.	GT:GQ:DP:AD:VAF:C:PS	1|0:20:76:33:0.434:P:630149
contig_515	647708	.	G	A	22	PASS	.	GT:GQ:DP:AD:VAF:C:PS	1|0:22:76:36:0.474:P:630149
contig_515	647839	.	AC	A	16	PASS	.	GT:GQ:DP:AD:VAF:C:PS	1|0:16:79:39:0.494:P:630149
contig_515	648389	.	GA	G	0.1	refCall	.	GT:GQ:DP:AD:VAF:C	./.:19:77:8:0.103896:DV
contig_515	648954	.	T	C	21	PASS	.	GT:GQ:DP:AD:VAF:C:PS	0|1:21:65:27:0.415:P:630149
contig_515	648987	.	C	T	19	PASS	.	GT:GQ:DP:AD:VAF:C:PS	0|1:19:63:25:0.397:P:630149
contig_515	649122	.	CAAA	C	39.8	PASS	.	GT:GQ:DP:AD:VAF:C:PS	1|0:40:67:21:0.313433:DV:630149
contig_515	650021	.	T	C	19	PASS	.	GT:GQ:DP:AD:VAF:C:PS	0|1:19:64:28:0.438:P:630149
contig_515	650102	.	TA	T	49.4	PASS	.	GT:GQ:DP:AD:VAF:C:PS	1|0:27:63:31:0.492063:DV:630149
contig_515	650106	.	AT	A	32.5	PASS	.	GT:GQ:DP:AD:VAF:C:PS	0|1:32:58:20:0.344828:DV:630149
contig_515	650112	.	G	A	24.7	PASS	.	GT:GQ:DP:AD:VAF:C:PS	0|1:25:54:16:0.296296:DV:630149
contig_515	650176	.	T	A	45.9	PASS	.	GT:GQ:DP:AD:VAF:C:PS	0|1:46:59:23:0.38983:DV:630149
contig_515	650384	.	C	CA	9.2	PASS	.	GT:GQ:DP:AD:VAF:C:PS	1|0:9:54:9:0.166667:DV:630149
contig_515	650459	.	T	TA	16	PASS	.	GT:GQ:DP:AD:VAF:C:PS	0|1:16:54:18:0.333:P:630149
contig_515	650524	.	T	G	19	PASS	.	GT:GQ:DP:AD:VAF:C:PS	0|1:19:49:20:0.408:P:630149
contig_515	650840	.	TTCTCTCTCTCTCTCTCTCTCTC	T	41.9	PASS	.	GT:GQ:DP:AD:VAF:C:PS	1|0:42:57:14:0.245614:DV:630149
contig_515	651356	.	T	C	19	PASS	.	GT:GQ:DP:AD:VAF:C:PS	0|1:19:64:25:0.391:P:630149
contig_515	653876	.	T	C	51.5	PASS	.	GT:GQ:DP:AD:VAF:C:PS	0|1:51:64:26:0.40625:DV:630149
contig_515	653877	.	A	G	56.6	PASS	.	GT:GQ:DP:AD:VAF:C:PS	0|1:56:68:26:0.382353:DV:630149
contig_515	653887	.	T	C	16	PASS	.	GT:GQ:DP:AD:VAF:C:PS	0|1:16:64:25:0.391:P:630149
contig_515	654447	.	G	A	23	PASS	.	GT:GQ:DP:AD:VAF:C:PS	0|1:23:65:25:0.385:P:630149
contig_515	654974	.	C	T	17	PASS	.	GT:GQ:DP:AD:VAF:C:PS	0|1:17:68:22:0.324:P:630149
contig_515	655018	.	T	A	17	PASS	.	GT:GQ:DP:AD:VAF:C:PS	0|1:17:72:25:0.347:P:630149
contig_515	655857	.	A	G	16	PASS	.	GT:GQ:DP:AD:VAF:C:PS	0|1:16:53:18:0.34:P:630149
contig_515	656073	.	T	C	16	PASS	.	GT:GQ:DP:AD:VAF:C:PS	0|1:16:51:16:0.314:P:630149
contig_515	656500	.	T	C	17	PASS	.	GT:GQ:DP:AD:VAF:C:PS	0|1:17:55:19:0.345:P:630149
contig_515	656579	.	T	TA	13	PASS	.	GT:GQ:DP:AD:VAF:C:PS	0|1:13:57:21:0.368:P:630149
contig_515	656827	.	G	A	21	PASS	.	GT:GQ:DP:AD:VAF:C:PS	0|1:21:61:22:0.361:P:630149
contig_515	657276	.	AAT	A	65.3	PASS	.	GT:GQ:DP:AD:VAF:C:PS	0|1:65:57:22:0.385965:DV:630149
contig_515	657922	.	C	G	21	PASS	.	GT:GQ:DP:AD:VAF:C:PS	0|1:21:61:27:0.443:P:630149
contig_515	660439	.	CAT	C	40.1	PASS	.	GT:GQ:DP:AD:VAF:C:PS	0|1:30:58:21:0.362069:DV:630149
contig_515	663084	.	T	C	16	PASS	.	GT:GQ:DP:AD:VAF:C:PS	1|0:16:54:24:0.444:P:630149
contig_515	663135	.	GCA	G	38.5	PASS	.	GT:GQ:DP:AD:VAF:C:PS	1|0:38:52:13:0.25:DV:630149
contig_515	663137	.	A	G	0	refCall	.	GT:GQ:DP:AD:VAF:C	0/0:40:37:5:0.135135:DV
contig_515	664941	.	GAT	G	11	PASS	.	GT:GQ:DP:AD:VAF:C:PS	1|0:11:50:17:0.34:P:630149
contig_515	665042	.	TA	T	37.5	PASS	.	GT:GQ:DP:AD:VAF:C:PS	1|0:36:53:23:0.433962:DV:630149
contig_515	665046	.	AG	A	36	PASS	.	GT:GQ:DP:AD:VAF:C:PS	0|1:33:51:22:0.431373:DV:630149
contig_515	666033	.	G	A	23	PASS	.	GT:GQ:DP:AD:VAF:C:PS	0|1:23:59:24:0.407:P:630149
contig_515	667391	.	C	T	21	PASS	.	GT:GQ:DP:AD:VAF:C:PS	0|1:21:51:26:0.51:P:630149
contig_515	667500	.	CT	C	19	PASS	.	GT:GQ:DP:AD:VAF:C:PS	0|1:19:48:22:0.458:P:630149
contig_515	667604	.	A	G	44.9	PASS	.	GT:GQ:DP:AD:VAF:C:PS	1|0:45:48:20:0.416667:DV:630149
contig_515	667632	.	AT	A	29.7	PASS	.	GT:GQ:DP:AD:VAF:C:PS	0|1:28:48:22:0.458333:DV:630149
contig_515	667634	.	TC	T	8.2	PASS	.	GT:GQ:DP:AD:VAF:C:PS	1|0:8:44:14:0.318182:DV:630149
contig_515	667657	.	G	T	18	PASS	.	GT:GQ:DP:AD:VAF:C:PS	1|0:18:47:20:0.426:P:630149
contig_515	667989	.	C	T	19	PASS	.	GT:GQ:DP:AD:VAF:C:PS	0|1:19:43:19:0.442:P:630149
contig_515	668013	.	T	G	17	PASS	.	GT:GQ:DP:AD:VAF:C:PS	1|0:17:46:20:0.435:P:630149
contig_515	668083	.	T	C	20	PASS	.	GT:GQ:DP:AD:VAF:C:PS	0|1:20:49:23:0.469:P:630149
contig_515	668548	.	GA	G	6.3	PASS	.	GT:GQ:DP:AD:VAF:C:PS	0|1:6:43:17:0.395349:DV:630149
contig_515	668658	.	A	T	21	PASS	.	GT:GQ:DP:AD:VAF:C:PS	0|1:21:44:21:0.477:P:630149
contig_515	669691	.	T	C	21	PASS	.	GT:GQ:DP:AD:VAF:C:PS	0|1:21:46:18:0.391:P:630149
contig_515	669702	.	G	A	20	PASS	.	GT:GQ:DP:AD:VAF:C:PS	1|0:20:47:21:0.447:P:630149
contig_515	670108	.	TA	T	0	refCall	.	GT:GQ:DP:AD:VAF:C	0/0:33:39:7:0.179487:DV
contig_515	670395	.	ATT	A	15	PASS	.	GT:GQ:DP:AD:VAF:C:PS	1|0:15:53:27:0.509:P:630149
contig_515	671691	.	AGT	A	14	PASS	.	GT:GQ:DP:AD:VAF:C:PS	1|0:14:50:22:0.44:P:630149
contig_515	671755	.	T	C	21	PASS	.	GT:GQ:DP:AD:VAF:C:PS	0|1:21:55:29:0.527:P:630149
contig_515	671966	.	CATTATTATTATT	C	35.1	PASS	.	GT:GQ:DP:AD:VAF:C:PS	1|0:35:55:18:0.327273:DV:630149
contig_515	672002	.	CTAT	C	13	PASS	.	GT:GQ:DP:AD:VAF:C:PS	1|0:13:55:23:0.418:P:630149
contig_515	672119	.	C	G	52.9	PASS	.	GT:GQ:DP:AD:VAF:C:PS	1|0:53:50:18:0.36:DV:630149
contig_515	672463	.	G	GA	14	PASS	.	GT:GQ:DP:AD:VAF:C:PS	0|1:14:53:19:0.358:P:630149
contig_515	673348	.	T	C	16	PASS	.	GT:GQ:DP:AD:VAF:C:PS	1|0:16:44:16:0.364:P:630149
contig_515	673490	.	C	T	17	PASS	.	GT:GQ:DP:AD:VAF:C:PS	1|0:17:45:18:0.4:P:630149
contig_515	673705	.	G	T	50.3	PASS	.	GT:GQ:DP:AD:VAF:C:PS	1|0:50:41:15:0.365854:DV:630149
contig_515	673864	.	C	T	18	PASS	.	GT:GQ:DP:AD:VAF:C:PS	1|0:18:39:17:0.436:P:630149
contig_515	674454	.	TTC	T	12	PASS	.	GT:GQ:DP:AD:VAF:C:PS	1|0:12:42:22:0.524:P:630149
contig_515	674922	.	T	TAG	51	PASS	.	GT:GQ:DP:AD:VAF:C:PS	1|0:51:45:11:0.244444:DV:630149
contig_515	675280	.	TTATA	T	68.2	PASS	.	GT:GQ:DP:AD:VAF:C:PS	1|0:68:44:16:0.363636:DV:630149
contig_515	675372	.	G	A	21	PASS	.	GT:GQ:DP:AD:VAF:C:PS	0|1:21:51:24:0.471:P:630149
contig_515	675399	.	A	G	56.6	PASS	.	GT:GQ:DP:AD:VAF:C:PS	0|1:56:51:21:0.411765:DV:630149
contig_515	675407	.	G	A	56.1	PASS	.	GT:GQ:DP:AD:VAF:C:PS	1|0:47:51:23:0.45098:DV:630149
contig_515	675602	.	C	A	71.3	PASS	.	GT:GQ:DP:AD:VAF:C:PS	1|0:69:52:28:0.538462:DV:630149
contig_515	675621	.	GA	G	3	refCall	.	GT:GQ:DP:AD:VAF:C	./.:3:50:13:0.26:DV
contig_515	675683	.	C	T	19	PASS	.	GT:GQ:DP:AD:VAF:C:PS	0|1:19:47:20:0.426:P:630149
contig_515	675891	.	AG	A	55.6	PASS	.	GT:GQ:DP:AD:VAF:C:PS	0|1:53:49:21:0.428571:DV:630149
contig_515	675893	.	GT	G	19.5	PASS	.	GT:GQ:DP:AD:VAF:C:PS	1|0:18:47:19:0.404255:DV:630149
contig_515	675976	.	A	G	19	PASS	.	GT:GQ:DP:AD:VAF:C:PS	1|0:19:48:23:0.479:P:630149
contig_515	676030	.	T	C	16	PASS	.	GT:GQ:DP:AD:VAF:C:PS	1|0:16:46:21:0.457:P:630149
contig_515	676047	.	A	G	52.5	PASS	.	GT:GQ:DP:AD:VAF:C:PS	1|0:52:48:20:0.416667:DV:630149
contig_515	676195	.	G	A	17	PASS	.	GT:GQ:DP:AD:VAF:C:PS	1|0:17:51:24:0.471:P:630149
contig_515	676379	.	AG	A	27.8	PASS	.	GT:GQ:DP:AD:VAF:C:PS	0|1:27:52:24:0.461538:DV:630149
contig_515	677923	.	G	A	18	PASS	.	GT:GQ:DP:AD:VAF:C:PS	1|0:18:54:22:0.407:P:630149
contig_515	677984	.	T	C	19	PASS	.	GT:GQ:DP:AD:VAF:C:PS	0|1:19:56:27:0.482:P:630149
contig_515	679390	.	T	G	22	PASS	.	GT:GQ:DP:AD:VAF:C:PS	0|1:22:62:28:0.452:P:630149
contig_515	679588	.	CTT	C	14	PASS	.	GT:GQ:DP:AD:VAF:C:PS	0|1:14:55:23:0.418:P:630149
contig_515	679675	.	T	G	16	PASS	.	GT:GQ:DP:AD:VAF:C:PS	0|1:16:58:26:0.448:P:630149
contig_515	679759	.	T	C	19	PASS	.	GT:GQ:DP:AD:VAF:C:PS	0|1:19:56:26:0.464:P:630149
contig_515	680026	.	G	A	20	PASS	.	GT:GQ:DP:AD:VAF:C:PS	1|0:20:54:28:0.519:P:630149
contig_515	680040	.	C	T	20	PASS	.	GT:GQ:DP:AD:VAF:C:PS	0|1:20:53:25:0.472:P:630149
contig_515	680455	.	C	T	20	PASS	.	GT:GQ:DP:AD:VAF:C:PS	0|1:20:56:24:0.429:P:630149
contig_515	680539	.	C	T	18	PASS	.	GT:GQ:DP:AD:VAF:C:PS	1|0:18:50:25:0.5:P:630149
contig_515	680553	.	A	G	22	PASS	.	GT:GQ:DP:AD:VAF:C:PS	0|1:22:56:24:0.429:P:630149
contig_515	680683	.	ATATGG	A	13	PASS	.	GT:GQ:DP:AD:VAF:C:PS	0|1:13:54:21:0.389:P:630149
contig_515	681591	.	C	T	21	PASS	.	GT:GQ:DP:AD:VAF:C:PS	0|1:21:56:29:0.518:P:630149
contig_515	682094	.	G	A	21	PASS	.	GT:GQ:DP:AD:VAF:C:PS	0|1:21:66:35:0.53:P:630149
contig_515	682639	.	TACTTC	T	17.5	PASS	.	GT:GQ:DP:AD:VAF:C:PS	1|0:17:61:25:0.409836:DV:630149
contig_515	682646	.	A	G	35.6	PASS	.	GT:GQ:DP:AD:VAF:C:PS	1|0:36:58:23:0.396552:DV:630149
contig_515	682722	.	G	A	19	PASS	.	GT:GQ:DP:AD:VAF:C:PS	1|0:19:61:28:0.459:P:630149
contig_515	682754	.	TAA	T	21	PASS	.	GT:GQ:DP:AD:VAF:C:PS	0|1:21:59:31:0.525:P:630149
contig_515	683229	.	A	G	57.2	PASS	.	GT:GQ:DP:AD:VAF:C:PS	1|0:57:59:26:0.440678:DV:630149
contig_515	683311	.	A	G	21	PASS	.	GT:GQ:DP:AD:VAF:C:PS	0|1:21:60:30:0.5:P:630149
contig_515	684849	.	A	G	61.3	PASS	.	GT:GQ:DP:AD:VAF:C:PS	1|0:60:47:19:0.404255:DV:630149
contig_515	685342	.	C	T	19	PASS	.	GT:GQ:DP:AD:VAF:C:PS	1|0:19:40:18:0.45:P:630149
contig_515	685355	.	A	T	18	PASS	.	GT:GQ:DP:AD:VAF:C:PS	1|0:18:40:16:0.4:P:630149
contig_515	685366	.	TAA	T	12	PASS	.	GT:GQ:DP:AD:VAF:C:PS	1|0:12:41:16:0.39:P:630149
contig_515	685596	.	C	T	17.1	PASS	.	GT:GQ:DP:AD:VAF:C:PS	1|0:17:31:9:0.290323:DV:630149
contig_515	686296	.	TGA	T	15	PASS	.	GT:GQ:DP:AD:VAF:C:PS	1|0:15:42:16:0.381:P:630149
contig_515	686487	.	TTA	T	44.8	PASS	.	GT:GQ:DP:AD:VAF:C:PS	1|0:45:39:13:0.333333:DV:630149
contig_515	686865	.	A	G	16	PASS	.	GT:GQ:DP:AD:VAF:C:PS	1|0:16:35:11:0.314:P:630149
contig_515	687123	.	C	T,CT	11.7	PASS	.	GT:GQ:DP:AD:VAF:C:PS	2|0:5:34:7,5:0.205882,0.147059:DV:630149
contig_515	687451	.	A	C	53	PASS	.	GT:GQ:DP:AD:VAF:C:PS	1|0:53:35:14:0.4:DV:630149
contig_515	687456	.	C	T	45	PASS	.	GT:GQ:DP:AD:VAF:C:PS	1|0:45:35:14:0.4:DV:630149
contig_515	687932	.	TCTGCA	T	55.4	PASS	.	GT:GQ:DP:AD:VAF:C:PS	1|0:55:35:14:0.4:DV:630149
contig_515	688164	.	C	T	48.6	PASS	.	GT:GQ:DP:AD:VAF:C:PS	1|0:48:38:12:0.315789:DV:630149
contig_515	688342	.	C	T	17	PASS	.	GT:GQ:DP:AD:VAF:C:PS	1|0:17:38:14:0.368:P:630149
contig_515	688998	.	C	T	19	PASS	.	GT:GQ:DP:AD:VAF:C:PS	1|0:19:48:19:0.396:P:630149
contig_515	689053	.	G	A	20	PASS	.	GT:GQ:DP:AD:VAF:C:PS	1|0:20:45:19:0.422:P:630149
contig_515	689152	.	A	G	17	PASS	.	GT:GQ:DP:AD:VAF:C:PS	0|1:17:50:22:0.44:P:630149
contig_515	689452	.	A	G	20	PASS	.	GT:GQ:DP:AD:VAF:C:PS	1|0:20:50:24:0.48:P:630149
contig_515	689464	.	C	G	19	PASS	.	GT:GQ:DP:AD:VAF:C:PS	1|0:19:49:24:0.49:P:630149
contig_515	689785	.	A	G	18	PASS	.	GT:GQ:DP:AD:VAF:C:PS	0|1:18:48:18:0.375:P:630149
contig_515	690220	.	A	G	18	PASS	.	GT:GQ:DP:AD:VAF:C:PS	1|0:18:41:18:0.439:P:630149
contig_515	690867	.	C	T	16	PASS	.	GT:GQ:DP:AD:VAF:C:PS	0|1:16:45:17:0.378:P:630149
contig_515	690955	.	C	T	16	PASS	.	GT:GQ:DP:AD:VAF:C:PS	0|1:16:50:20:0.4:P:630149
contig_515	690964	.	G	A	18	PASS	.	GT:GQ:DP:AD:VAF:C:PS	0|1:18:50:22:0.44:P:630149
contig_515	691336	.	G	A	23	PASS	.	GT:GQ:DP:AD:VAF:C:PS	0|1:23:49:20:0.408:P:630149
contig_515	694662	.	C	T	17	PASS	.	GT:GQ:DP:AD:VAF:C:PS	0|1:17:60:22:0.367:P:630149
contig_515	695295	.	A	G	51.2	PASS	.	GT:GQ:DP:AD:VAF:C:PS	0|1:51:57:19:0.333333:DV:630149
contig_515	695509	.	A	C	14.2	PASS	.	GT:GQ:DP:AD:VAF:C:PS	0|1:14:63:17:0.269841:DV:630149
contig_515	695514	.	G	A	6.5	PASS	.	GT:GQ:DP:AD:VAF:C:PS	0|1:6:63:22:0.349206:DV:630149
contig_515	695517	.	T	C	13.3	PASS	.	GT:GQ:DP:AD:VAF:C:PS	0|1:13:56:15:0.267857:DV:630149
contig_515	695654	.	T	TATAA	13.9	PASS	.	GT:GQ:DP:AD:VAF:C:PS	0|1:14:56:13:0.232143:DV:630149
contig_515	695663	.	G	A	36.3	PASS	.	GT:GQ:DP:AD:VAF:C:PS	0|1:36:60:19:0.316667:DV:630149
contig_515	695727	.	C	T	30.6	PASS	.	GT:GQ:DP:AD:VAF:C:PS	0|1:31:59:20:0.338983:DV:630149
contig_515	695761	.	CAAT	C	13	PASS	.	GT:GQ:DP:AD:VAF:C:PS	0|1:13:61:18:0.295:P:630149
contig_515	695914	.	G	A	19	PASS	.	GT:GQ:DP:AD:VAF:C:PS	0|1:19:62:22:0.355:P:630149
contig_515	695943	.	TACA	T	19	PASS	.	GT:GQ:DP:AD:VAF:C:PS	0|1:19:59:20:0.339:P:630149
contig_515	696030	.	T	A	20	PASS	.	GT:GQ:DP:AD:VAF:C:PS	0|1:20:63:24:0.381:P:630149
contig_515	696330	.	C	T	19	PASS	.	GT:GQ:DP:AD:VAF:C:PS	0|1:19:60:22:0.367:P:630149
contig_515	696418	.	G	A	23	PASS	.	GT:GQ:DP:AD:VAF:C:PS	0|1:23:59:24:0.407:P:630149
contig_515	696451	.	G	T	22	PASS	.	GT:GQ:DP:AD:VAF:C:PS	0|1:22:57:23:0.404:P:630149
contig_515	696841	.	T	TA	25.5	PASS	.	GT:GQ:DP:AD:VAF:C:PS	0|1:25:57:9:0.157895:DV:630149
contig_515	699165	.	GA	G	15	PASS	.	GT:GQ:DP:AD:VAF:C:PS	0|1:15:56:33:0.589:P:630149
contig_515	699316	.	T	G	62.7	PASS	.	GT:GQ:DP:AD:VAF:C:PS	1|0:61:58:27:0.465517:DV:630149
contig_515	699730	.	T	C	19	PASS	.	GT:GQ:DP:AD:VAF:C:PS	1|0:19:60:29:0.483:P:630149
contig_515	699838	.	A	G	17	PASS	.	GT:GQ:DP:AD:VAF:C:PS	0|1:17:62:25:0.403:P:630149
contig_515	700312	.	C	T	40.1	PASS	.	GT:GQ:DP:AD:VAF:C:PS	0|1:40:59:25:0.423729:DV:630149
contig_515	700825	.	A	G	23.9	PASS	.	GT:GQ:DP:AD:VAF:C:PS	1|0:24:41:10:0.243902:DV:630149
contig_515	701830	.	A	T	19	PASS	.	GT:GQ:DP:AD:VAF:C:PS	0|1:19:65:28:0.431:P:630149
contig_515	702228	.	C	T	20	PASS	.	GT:GQ:DP:AD:VAF:C:PS	0|1:20:69:28:0.406:P:630149
contig_515	702419	.	T	TCGCAAAGCAA	14	PASS	.	GT:GQ:DP:AD:VAF:C:PS	0|1:14:68:14:0.206:P:630149
contig_515	702586	.	T	C	22	PASS	.	GT:GQ:DP:AD:VAF:C:PS	0|1:22:72:31:0.431:P:630149
contig_515	702609	.	TA	T	15	PASS	.	GT:GQ:DP:AD:VAF:C:PS	0|1:15:68:28:0.412:P:630149
contig_515	703245	.	G	A	22	PASS	.	GT:GQ:DP:AD:VAF:C:PS	0|1:22:76:34:0.447:P:630149
contig_515	703709	.	G	A	22	PASS	.	GT:GQ:DP:AD:VAF:C:PS	0|1:22:65:29:0.446:P:630149
contig_515	704077	.	G	GAC	15	PASS	.	GT:GQ:DP:AD:VAF:C:PS	0|1:15:72:27:0.375:P:630149
contig_515	704282	.	C	T	17	PASS	.	GT:GQ:DP:AD:VAF:C:PS	0|1:17:75:29:0.387:P:630149
contig_515	704514	.	GT	G	0	refCall	.	GT:GQ:DP:AD:VAF:C	0/0:25:74:23:0.310811:DV
contig_515	704636	.	A	G	19	PASS	.	GT:GQ:DP:AD:VAF:C:PS	0|1:19:75:31:0.413:P:630149
contig_515	705067	.	T	C	17	PASS	.	GT:GQ:DP:AD:VAF:C:PS	0|1:17:72:28:0.389:P:630149
contig_515	707858	.	T	C	20	PASS	.	GT:GQ:DP:AD:VAF:C:PS	0|1:20:56:21:0.375:P:630149
contig_515	708682	.	C	T	22	PASS	.	GT:GQ:DP:AD:VAF:C:PS	0|1:22:56:25:0.446:P:630149
contig_515	708891	.	AAG	A	0	refCall	.	GT:GQ:DP:AD:VAF:C	0/0:20:51:12:0.235294:DV
contig_515	708898	.	AG	A	13.4	PASS	.	GT:GQ:DP:AD:VAF:C	1/1:13:46:15:0.326087:DV
contig_515	709260	.	T	C	20	PASS	.	GT:GQ:DP:AD:VAF:C:PS	0|1:20:49:19:0.388:P:630149
contig_515	709798	.	A	G	21	PASS	.	GT:GQ:DP:AD:VAF:C:PS	0|1:21:57:25:0.439:P:630149
contig_515	709931	.	AAAAATTTTTAATTTTAAATTGAGCTCTTAATTTTTAAT	A	41	PASS	.	GT:GQ:DP:AD:VAF:C:PS	0|1:36:47:17:0.361702:DV:630149
contig_515	710290	.	A	T	16	PASS	.	GT:GQ:DP:AD:VAF:C:PS	0|1:16:41:13:0.317:P:630149
contig_515	710893	.	C	T	20	PASS	.	GT:GQ:DP:AD:VAF:C:PS	0|1:20:57:24:0.421:P:630149
contig_515	711260	.	T	C	20	PASS	.	GT:GQ:DP:AD:VAF:C:PS	0|1:20:54:24:0.444:P:630149
contig_515	711886	.	A	G	20	PASS	.	GT:GQ:DP:AD:VAF:C:PS	0|1:20:48:22:0.458:P:630149
contig_515	711942	.	AAATATAT	A	13	PASS	.	GT:GQ:DP:AD:VAF:C:PS	1|0:13:47:12:0.255319:DV:630149
contig_515	712350	.	AAT	A	56.7	PASS	.	GT:GQ:DP:AD:VAF:C:PS	1|0:49:39:19:0.487179:DV:630149
contig_515	713000	.	T	C	20	PASS	.	GT:GQ:DP:AD:VAF:C:PS	1|0:20:51:22:0.431:P:630149
contig_515	713305	.	T	C	61.5	PASS	.	GT:GQ:DP:AD:VAF:C:PS	1|0:61:44:16:0.363636:DV:630149
contig_515	714027	.	T	C	20	PASS	.	GT:GQ:DP:AD:VAF:C:PS	0|1:20:48:19:0.396:P:630149
contig_515	715647	.	T	C	16	PASS	.	GT:GQ:DP:AD:VAF:C:PS	0|1:16:41:12:0.293:P:630149
contig_515	715874	.	C	CTG	10.1	PASS	.	GT:GQ:DP:AD:VAF:C:PS	0|1:10:41:6:0.146341:DV:630149
contig_515	715936	.	TA	T	1	refCall	.	GT:GQ:DP:AD:VAF:C	./.:7:41:12:0.292683:DV
contig_515	716189	.	T	TTATG	25.3	PASS	.	GT:GQ:DP:AD:VAF:C:PS	0|1:24:40:10:0.25:DV:630149
contig_515	716191	.	AT	A	33.7	PASS	.	GT:GQ:DP:AD:VAF:C:PS	1|0:17:39:24:0.615385:DV:630149
contig_515	716311	.	G	A	5.3	PASS	.	GT:GQ:DP:AD:VAF:C:PS	0|1:5:42:9:0.214286:DV:630149
contig_515	716595	.	G	T	12.3	PASS	.	GT:GQ:DP:AD:VAF:C:PS	0|1:12:43:9:0.209302:DV:630149
contig_515	716944	.	A	G	6.8	PASS	.	GT:GQ:DP:AD:VAF:C:PS	0|1:7:48:11:0.229167:DV:630149
contig_515	717390	.	A	G	17	PASS	.	GT:GQ:DP:AD:VAF:C:PS	0|1:17:46:16:0.348:P:630149
contig_515	718633	.	T	C	17	PASS	.	GT:GQ:DP:AD:VAF:C:PS	0|1:17:52:20:0.385:P:630149
contig_515	718645	.	TCG	T	13.1	PASS	.	GT:GQ:DP:AD:VAF:C:PS	0|1:13:52:21:0.403846:DV:630149
contig_515	718648	.	TAA	T	35.5	PASS	.	GT:GQ:DP:AD:VAF:C:PS	1|0:8:51:29:0.568627:DV:630149
contig_515	718676	.	A	G	21	PASS	.	GT:GQ:DP:AD:VAF:C:PS	0|1:21:55:24:0.436:P:630149
contig_515	718690	.	T	A	17	PASS	.	GT:GQ:DP:AD:VAF:C:PS	0|1:17:55:23:0.418:P:630149
contig_515	718865	.	G	A	21	PASS	.	GT:GQ:DP:AD:VAF:C:PS	1|0:21:54:28:0.519:P:630149
contig_515	719217	.	T	C	50.8	PASS	.	GT:GQ:DP:AD:VAF:C:PS	1|0:50:49:16:0.326531:DV:630149
contig_515	719396	.	C	T	18	PASS	.	GT:GQ:DP:AD:VAF:C:PS	1|0:18:50:22:0.44:P:630149
contig_515	719534	.	T	C	19	PASS	.	GT:GQ:DP:AD:VAF:C:PS	1|0:19:51:22:0.431:P:630149
contig_515	719567	.	TTA	T	14	PASS	.	GT:GQ:DP:AD:VAF:C:PS	0|1:14:51:23:0.451:P:630149
contig_515	719685	.	A	C	20	PASS	.	GT:GQ:DP:AD:VAF:C:PS	1|0:20:42:17:0.405:P:630149
contig_515	720922	.	CT	C	15	PASS	.	GT:GQ:DP:AD:VAF:C:PS	1|0:15:47:21:0.447:P:630149
contig_515	720960	.	A	G	17	PASS	.	GT:GQ:DP:AD:VAF:C:PS	1|0:17:48:21:0.438:P:630149
contig_515	722246	.	T	C	20	PASS	.	GT:GQ:DP:AD:VAF:C:PS	1|0:20:58:25:0.431:P:630149
contig_515	722371	.	A	T	21	PASS	.	GT:GQ:DP:AD:VAF:C:PS	0|1:21:65:31:0.477:P:630149
contig_515	722440	.	G	C	20	PASS	.	GT:GQ:DP:AD:VAF:C:PS	1|0:20:67:31:0.463:P:630149
contig_515	722990	.	C	T	66	PASS	.	GT:GQ:DP:AD:VAF:C:PS	0|1:65:64:30:0.46875:DV:630149
contig_515	722997	.	A	G	64.8	PASS	.	GT:GQ:DP:AD:VAF:C:PS	1|0:60:65:34:0.523077:DV:630149
contig_515	723032	.	A	G	16	PASS	.	GT:GQ:DP:AD:VAF:C:PS	0|1:16:66:29:0.439:P:630149
contig_515	723623	.	A	G	18	PASS	.	GT:GQ:DP:AD:VAF:C:PS	0|1:18:58:21:0.362:P:630149
contig_515	723662	.	G	A	44.5	PASS	.	GT:GQ:DP:AD:VAF:C:PS	0|1:44:57:24:0.421053:DV:630149
contig_515	723663	.	G	T	48.9	PASS	.	GT:GQ:DP:AD:VAF:C:PS	0|1:49:58:22:0.37931:DV:630149
contig_515	723723	.	C	T	19	PASS	.	GT:GQ:DP:AD:VAF:C:PS	0|1:19:57:22:0.386:P:630149
contig_515	723768	.	A	G	45.1	PASS	.	GT:GQ:DP:AD:VAF:C:PS	0|1:45:56:20:0.357143:DV:630149
contig_515	723863	.	GTTCC	G	13	PASS	.	GT:GQ:DP:AD:VAF:C:PS	1|0:13:53:28:0.528:P:630149
contig_515	723887	.	TA	T,TACCA	12	PASS	.	GT:GQ:DP:AD:VAF:C:PS	1|2:12:55:28,19:0.509,0.345:P:630149
contig_515	724412	.	T	A	35	PASS	.	GT:GQ:DP:AD:VAF:C:PS	1|0:35:60:27:0.45:DV:630149
contig_515	724413	.	G	A	33.3	PASS	.	GT:GQ:DP:AD:VAF:C:PS	1|0:33:61:26:0.42623:DV:630149
contig_515	724414	.	T	G	17.9	PASS	.	GT:GQ:DP:AD:VAF:C:PS	1|0:18:66:23:0.348485:DV:630149
contig_515	724547	.	C	T	19	PASS	.	GT:GQ:DP:AD:VAF:C:PS	1|0:19:70:29:0.414:P:630149
contig_515	725103	.	A	G	23	PASS	.	GT:GQ:DP:AD:VAF:C:PS	0|1:23:76:36:0.474:P:630149
contig_515	725138	.	CAAA	CA,C	15.1	PASS	.	GT:GQ:DP:AD:VAF:C:PS	1|2:3:76:9,14:0.118421,0.184211:DV:630149
contig_515	726400	.	T	C	17	PASS	.	GT:GQ:DP:AD:VAF:C:PS	1|0:17:65:26:0.4:P:630149
contig_515	726780	.	T	C	19	PASS	.	GT:GQ:DP:AD:VAF:C:PS	1|0:19:70:31:0.443:P:630149
contig_515	728556	.	C	T	17	PASS	.	GT:GQ:DP:AD:VAF:C:PS	1|0:17:47:21:0.447:P:630149
contig_515	732178	.	G	T	21	PASS	.	GT:GQ:DP:AD:VAF:C:PS	1|0:21:62:30:0.484:P:630149
contig_515	732248	.	T	C	19	PASS	.	GT:GQ:DP:AD:VAF:C:PS	1|0:19:61:31:0.508:P:630149
contig_515	732344	.	C	T	21	PASS	.	GT:GQ:DP:AD:VAF:C:PS	0|1:21:56:25:0.446:P:630149
contig_515	732361	.	GCAT	G	53.2	PASS	.	GT:GQ:DP:AD:VAF:C:PS	0|1:52:56:19:0.339286:DV:630149
contig_515	733683	.	A	G	43.8	PASS	.	GT:GQ:DP:AD:VAF:C:PS	0|1:44:65:26:0.4:DV:630149
contig_515	734161	.	C	T	20	PASS	.	GT:GQ:DP:AD:VAF:C:PS	0|1:20:63:27:0.429:P:630149
contig_515	734640	.	T	C	18.2	PASS	.	GT:GQ:DP:AD:VAF:C:PS	1|0:18:68:33:0.485294:DV:630149
contig_515	734647	.	T	A	16.8	PASS	.	GT:GQ:DP:AD:VAF:C	1/1:17:45:34:0.755556:DV
contig_515	734655	.	A	G	34.5	PASS	.	GT:GQ:DP:AD:VAF:C	1/1:34:66:56:0.848485:DV
contig_515	734663	.	T	C	16.4	PASS	.	GT:GQ:DP:AD:VAF:C	1/1:16:63:59:0.936508:DV
contig_515	734669	.	T	A	31.4	PASS	.	GT:GQ:DP:AD:VAF:C	1/1:31:61:54:0.885246:DV
contig_515	734672	.	A	G	21.9	PASS	.	GT:GQ:DP:AD:VAF:C	1/1:22:61:54:0.885246:DV
contig_515	734677	.	A	T	1.2	refCall	.	GT:GQ:DP:AD:VAF:C	./.:6:50:42:0.84:DV
contig_515	734680	.	A	G	2.4	refCall	.	GT:GQ:DP:AD:VAF:C	./.:4:49:41:0.836735:DV
contig_515	734682	.	A	T	16.7	PASS	.	GT:GQ:DP:AD:VAF:C	1/1:17:49:42:0.857143:DV
contig_515	734685	.	T	G	12.6	PASS	.	GT:GQ:DP:AD:VAF:C	1/1:13:41:38:0.926829:DV
contig_515	734686	.	T	C	14.6	PASS	.	GT:GQ:DP:AD:VAF:C	1/1:15:44:39:0.886364:DV
contig_515	734688	.	T	A	13.3	PASS	.	GT:GQ:DP:AD:VAF:C	1/1:13:49:40:0.816327:DV
contig_515	734690	.	T	C	18	PASS	.	GT:GQ:DP:AD:VAF:C	1/1:18:49:39:0.795918:DV
contig_515	734692	.	T	C	26.1	PASS	.	GT:GQ:DP:AD:VAF:C	1/1:26:49:43:0.877551:DV
contig_515	734697	.	T	G	28.2	PASS	.	GT:GQ:DP:AD:VAF:C	1/1:28:49:47:0.959184:DV
contig_515	734698	.	T	A	27.4	PASS	.	GT:GQ:DP:AD:VAF:C	1/1:27:49:47:0.959184:DV
contig_515	734700	.	T	A	36.8	PASS	.	GT:GQ:DP:AD:VAF:C	1/1:37:49:49:1:DV
contig_515	734702	.	T	G	33.4	PASS	.	GT:GQ:DP:AD:VAF:C	1/1:33:51:48:0.941176:DV
contig_515	734706	.	T	C	23.9	PASS	.	GT:GQ:DP:AD:VAF:C	1/1:24:50:44:0.88:DV
contig_515	734717	.	T	G	21.6	PASS	.	GT:GQ:DP:AD:VAF:C	1/1:22:51:40:0.784314:DV
contig_515	734719	.	T	C	14.7	PASS	.	GT:GQ:DP:AD:VAF:C	1/1:15:51:41:0.803922:DV
contig_515	734720	.	A	T	9.5	PASS	.	GT:GQ:DP:AD:VAF:C	1/1:10:51:40:0.784314:DV
contig_515	734723	.	A	G	16.3	PASS	.	GT:GQ:DP:AD:VAF:C	1/1:16:51:40:0.784314:DV
contig_515	734725	.	A	T	26.4	PASS	.	GT:GQ:DP:AD:VAF:C	1/1:26:51:50:0.980392:DV
contig_515	734729	.	T	TA	2.8	refCall	.	GT:GQ:DP:AD:VAF:C	./.:3:40:35:0.875:DV
contig_515	734731	.	T	A	21.9	PASS	.	GT:GQ:DP:AD:VAF:C	1/1:22:49:47:0.959184:DV
contig_515	734735	.	T	A	27.4	PASS	.	GT:GQ:DP:AD:VAF:C	1/1:27:50:49:0.98:DV
contig_515	734737	.	T	A	24.5	PASS	.	GT:GQ:DP:AD:VAF:C	1/1:24:50:49:0.98:DV
contig_515	734746	.	A	T	14.1	PASS	.	GT:GQ:DP:AD:VAF:C	1/1:14:51:47:0.921569:DV
contig_515	734751	.	A	C	9.9	PASS	.	GT:GQ:DP:AD:VAF:C	1/1:10:51:38:0.745098:DV
contig_515	734752	.	A	G	8.5	PASS	.	GT:GQ:DP:AD:VAF:C	1/1:9:51:36:0.705882:DV
contig_515	734757	.	T	TTCGAAATCG	2.6	refCall	.	GT:GQ:DP:AD:VAF:C	./.:3:51:30:0.588235:DV
contig_515	734760	.	T	TC	0.8	refCall	.	GT:GQ:DP:AD:VAF:C	./.:8:51:35:0.686275:DV
contig_515	734761	.	A	G	7.1	PASS	.	GT:GQ:DP:AD:VAF:C	1/1:7:54:47:0.87037:DV
contig_515	735246	.	ATAT	A	13	PASS	.	GT:GQ:DP:AD:VAF:C:PS	0|1:13:56:17:0.304:P:630149
contig_515	735501	.	ATC	A	16	PASS	.	GT:GQ:DP:AD:VAF:C:PS	0|1:16:58:22:0.379:P:630149
contig_515	735906	.	C	T	20	PASS	.	GT:GQ:DP:AD:VAF:C:PS	0|1:20:59:25:0.424:P:630149
contig_515	735925	.	G	A	22	PASS	.	GT:GQ:DP:AD:VAF:C:PS	0|1:22:58:24:0.414:P:630149
contig_515	735988	.	AG	A	17	PASS	.	GT:GQ:DP:AD:VAF:C:PS	1|0:17:56:30:0.536:P:630149
contig_515	736019	.	ATCC	A	14	PASS	.	GT:GQ:DP:AD:VAF:C:PS	0|1:14:58:20:0.345:P:630149
contig_515	736140	.	G	A	45.7	PASS	.	GT:GQ:DP:AD:VAF:C:PS	0|1:44:55:19:0.345455:DV:630149
contig_515	736146	.	GT	G	46	PASS	.	GT:GQ:DP:AD:VAF:C:PS	1|0:45:59:33:0.559322:DV:630149
contig_515	736153	.	A	G	55.2	PASS	.	GT:GQ:DP:AD:VAF:C:PS	1|0:45:61:33:0.540984:DV:630149
contig_515	736255	.	T	C	33.3	PASS	.	GT:GQ:DP:AD:VAF:C:PS	0|1:31:62:24:0.387097:DV:630149
contig_515	737394	.	G	A	22	PASS	.	GT:GQ:DP:AD:VAF:C:PS	0|1:22:60:24:0.4:P:630149
contig_515	738156	.	C	T	19	PASS	.	GT:GQ:DP:AD:VAF:C:PS	0|1:19:67:24:0.358:P:630149
contig_515	738194	.	G	A	18	PASS	.	GT:GQ:DP:AD:VAF:C:PS	1|0:18:64:35:0.547:P:630149
contig_515	738213	.	C	T	55.7	PASS	.	GT:GQ:DP:AD:VAF:C:PS	0|1:55:67:25:0.373134:DV:630149
contig_515	739232	.	C	T	17	PASS	.	GT:GQ:DP:AD:VAF:C:PS	0|1:17:65:24:0.369:P:630149
contig_515	739464	.	C	T	19	PASS	.	GT:GQ:DP:AD:VAF:C:PS	0|1:19:61:23:0.377:P:630149
contig_515	739560	.	A	C	18	PASS	.	GT:GQ:DP:AD:VAF:C:PS	0|1:18:62:25:0.403:P:630149
contig_515	741159	.	T	C	20	PASS	.	GT:GQ:DP:AD:VAF:C:PS	0|1:20:64:26:0.406:P:630149
contig_515	741793	.	CTA	C	55.7	PASS	.	GT:GQ:DP:AD:VAF:C:PS	1|0:55:59:27:0.457627:DV:630149
contig_515	741882	.	A	C	16	PASS	.	GT:GQ:DP:AD:VAF:C:PS	0|1:16:61:24:0.393:P:630149
contig_515	741931	.	TATTA	T	14	PASS	.	GT:GQ:DP:AD:VAF:C:PS	0|1:14:58:23:0.397:P:630149
contig_515	742237	.	C	T	20	PASS	.	GT:GQ:DP:AD:VAF:C:PS	0|1:20:67:27:0.403:P:630149
contig_515	743474	.	T	C	18	PASS	.	GT:GQ:DP:AD:VAF:C:PS	1|0:18:65:32:0.492:P:630149
contig_515	745478	.	C	T	21	PASS	.	GT:GQ:DP:AD:VAF:C:PS	0|1:21:66:32:0.485:P:630149
contig_515	745493	.	G	A	22	PASS	.	GT:GQ:DP:AD:VAF:C:PS	0|1:22:67:32:0.478:P:630149
contig_515	745922	.	G	A	21	PASS	.	GT:GQ:DP:AD:VAF:C:PS	1|0:21:69:37:0.536:P:630149
contig_515	745948	.	C	T	20	PASS	.	GT:GQ:DP:AD:VAF:C:PS	1|0:20:63:32:0.508:P:630149
contig_515	746199	.	A	G	18	PASS	.	GT:GQ:DP:AD:VAF:C:PS	0|1:18:68:30:0.441:P:630149
contig_515	746318	.	C	A	22	PASS	.	GT:GQ:DP:AD:VAF:C:PS	0|1:22:63:26:0.413:P:630149
contig_515	747823	.	A	G	22	PASS	.	GT:GQ:DP:AD:VAF:C:PS	0|1:22:56:26:0.464:P:630149
contig_515	747997	.	A	G	53.3	PASS	.	GT:GQ:DP:AD:VAF:C:PS	0|1:53:54:22:0.407407:DV:630149
contig_515	748000	.	T	C	42.5	PASS	.	GT:GQ:DP:AD:VAF:C:PS	0|1:42:54:24:0.444444:DV:630149
contig_515	749185	.	AAT	A,ATAT	58.8	PASS	.	GT:GQ:DP:AD:VAF:C:PS	1|2:30:51:25,24:0.490196,0.470588:DV:630149
contig_515	749194	.	A	G	52.6	PASS	.	GT:GQ:DP:AD:VAF:C:PS	0|1:53:53:26:0.490566:DV:630149
contig_515	749297	.	C	T	16	PASS	.	GT:GQ:DP:AD:VAF:C:PS	0|1:16:51:23:0.451:P:630149
contig_515	749376	.	GCACA	G	14	PASS	.	GT:GQ:DP:AD:VAF:C:PS	0|1:14:49:18:0.367:P:630149
contig_515	749405	.	A	G	43.8	PASS	.	GT:GQ:DP:AD:VAF:C:PS	0|1:44:42:14:0.333333:DV:630149
contig_515	749410	.	A	G	51.2	PASS	.	GT:GQ:DP:AD:VAF:C:PS	0|1:51:47:19:0.404255:DV:630149
contig_515	750290	.	C	T	19	PASS	.	GT:GQ:DP:AD:VAF:C:PS	0|1:19:54:24:0.444:P:630149
contig_515	750843	.	G	GAA	12	PASS	.	GT:GQ:DP:AD:VAF:C:PS	0|1:12:56:17:0.304:P:630149
contig_515	750881	.	A	T	69.2	PASS	.	GT:GQ:DP:AD:VAF:C:PS	0|1:69:56:23:0.410714:DV:630149
contig_515	751159	.	C	T	17	PASS	.	GT:GQ:DP:AD:VAF:C:PS	0|1:17:55:20:0.364:P:630149
contig_515	751614	.	A	G	19	PASS	.	GT:GQ:DP:AD:VAF:C:PS	0|1:19:57:22:0.386:P:630149
contig_515	752236	.	G	C	20	PASS	.	GT:GQ:DP:AD:VAF:C:PS	0|1:20:45:13:0.289:P:630149
contig_515	752303	.	G	C	18	PASS	.	GT:GQ:DP:AD:VAF:C:PS	0|1:18:48:18:0.375:P:630149
contig_515	752472	.	CAA	C	18	PASS	.	GT:GQ:DP:AD:VAF:C:PS	0|1:18:49:19:0.388:P:630149
contig_515	753279	.	T	C	57.9	PASS	.	GT:GQ:DP:AD:VAF:C:PS	0|1:58:52:22:0.423077:DV:630149
contig_515	753393	.	C	T	19	PASS	.	GT:GQ:DP:AD:VAF:C:PS	0|1:19:54:21:0.389:P:630149
contig_515	753473	.	T	C	20	PASS	.	GT:GQ:DP:AD:VAF:C:PS	1|0:20:57:27:0.474:P:630149
contig_515	753875	.	G	A	22	PASS	.	GT:GQ:DP:AD:VAF:C:PS	0|1:22:57:24:0.421:P:630149
contig_515	753914	.	A	T	18	PASS	.	GT:GQ:DP:AD:VAF:C:PS	0|1:18:59:26:0.441:P:630149
contig_515	753959	.	G	A	21	PASS	.	GT:GQ:DP:AD:VAF:C:PS	1|0:21:58:30:0.517:P:630149
contig_515	754430	.	T	C	16	PASS	.	GT:GQ:DP:AD:VAF:C:PS	1|0:16:63:29:0.46:P:630149
contig_515	754577	.	ATAT	A	16	PASS	.	GT:GQ:DP:AD:VAF:C:PS	1|0:16:62:28:0.452:P:630149
contig_515	754716	.	G	A	21	PASS	.	GT:GQ:DP:AD:VAF:C:PS	0|1:21:64:32:0.5:P:630149
contig_515	755819	.	CTA	C	19	PASS	.	GT:GQ:DP:AD:VAF:C:PS	1|0:19:50:23:0.46:P:630149
contig_515	755849	.	T	C	19	PASS	.	GT:GQ:DP:AD:VAF:C:PS	1|0:19:53:22:0.415:P:630149
contig_515	755969	.	G	A	20	PASS	.	GT:GQ:DP:AD:VAF:C:PS	1|0:20:53:25:0.472:P:630149
contig_515	756097	.	C	A	22	PASS	.	GT:GQ:DP:AD:VAF:C:PS	0|1:22:51:25:0.49:P:630149
contig_515	756150	.	C	T	16	PASS	.	GT:GQ:DP:AD:VAF:C:PS	0|1:16:50:24:0.48:P:630149
contig_515	757737	.	A	G	16	PASS	.	GT:GQ:DP:AD:VAF:C:PS	1|0:16:60:29:0.483:P:630149
contig_515	758106	.	T	C	58.9	PASS	.	GT:GQ:DP:AD:VAF:C:PS	1|0:58:59:22:0.372881:DV:630149
contig_515	758711	.	AGAGAGAGAGAGAG	A	6.9	PASS	.	GT:GQ:DP:AD:VAF:C:PS	1|0:7:49:11:0.22449:DV:630149
contig_515	758738	.	G	A	27.2	PASS	.	GT:GQ:DP:AD:VAF:C:PS	1|0:27:56:13:0.232143:DV:630149
contig_515	758981	.	TTTATA	T	11	PASS	.	GT:GQ:DP:AD:VAF:C:PS	0|1:11:54:22:0.407:P:630149
contig_515	759857	.	A	G	17	PASS	.	GT:GQ:DP:AD:VAF:C:PS	1|0:17:48:20:0.417:P:630149
contig_515	759995	.	A	G	20	PASS	.	GT:GQ:DP:AD:VAF:C:PS	1|0:20:55:28:0.509:P:630149
contig_515	760410	.	AT	A	14.1	PASS	.	GT:GQ:DP:AD:VAF:C:PS	1|0:4:54:9:0.166667:DV:630149
contig_515	760650	.	G	A	22	PASS	.	GT:GQ:DP:AD:VAF:C:PS	0|1:22:54:22:0.407:P:630149
contig_515	760677	.	T	C	21	PASS	.	GT:GQ:DP:AD:VAF:C:PS	0|1:21:54:26:0.481:P:630149
contig_515	760766	.	ACGCGTCCGATCGAC	A	32.3	PASS	.	GT:GQ:DP:AD:VAF:C:PS	0|1:32:50:19:0.38:DV:630149
contig_515	760799	.	A	G	16	PASS	.	GT:GQ:DP:AD:VAF:C:PS	0|1:16:49:19:0.388:P:630149
contig_515	760843	.	G	A	23	PASS	.	GT:GQ:DP:AD:VAF:C:PS	0|1:23:52:18:0.346:P:630149
contig_515	760884	.	A	G	22.1	PASS	.	GT:GQ:DP:AD:VAF:C:PS	0|1:22:53:15:0.283019:DV:630149
contig_515	761300	.	C	T	53.9	PASS	.	GT:GQ:DP:AD:VAF:C:PS	0|1:54:49:24:0.489796:DV:630149
contig_515	761304	.	T	C	61.2	PASS	.	GT:GQ:DP:AD:VAF:C:PS	0|1:61:46:20:0.434783:DV:630149
contig_515	761373	.	C	CT	36.1	PASS	.	GT:GQ:DP:AD:VAF:C:PS	1|0:30:52:18:0.346154:DV:630149
contig_515	761377	.	C	T	47.4	PASS	.	GT:GQ:DP:AD:VAF:C:PS	0|1:47:50:24:0.48:DV:630149
contig_515	761407	.	C	G	46.6	PASS	.	GT:GQ:DP:AD:VAF:C:PS	0|1:47:51:19:0.372549:DV:630149
contig_515	761488	.	G	T	19	PASS	.	GT:GQ:DP:AD:VAF:C:PS	0|1:19:53:26:0.491:P:630149
contig_515	761666	.	G	A	21	PASS	.	GT:GQ:DP:AD:VAF:C:PS	0|1:21:51:22:0.431:P:630149
contig_515	761693	.	G	A	17	PASS	.	GT:GQ:DP:AD:VAF:C:PS	1|0:17:49:21:0.429:P:630149
contig_515	761813	.	CCACACA	C	50.3	PASS	.	GT:GQ:DP:AD:VAF:C:PS	1|0:49:46:18:0.391304:DV:630149
contig_515	761831	.	A	G	21	PASS	.	GT:GQ:DP:AD:VAF:C:PS	1|0:21:48:22:0.458:P:630149
contig_515	761923	.	T	C	21	PASS	.	GT:GQ:DP:AD:VAF:C:PS	0|1:21:49:22:0.449:P:630149
contig_515	763102	.	AATCG	A	14	PASS	.	GT:GQ:DP:AD:VAF:C:PS	1|0:14:64:27:0.422:P:630149
contig_515	763573	.	A	G	16	PASS	.	GT:GQ:DP:AD:VAF:C:PS	0|1:16:60:23:0.383:P:630149
contig_515	763574	.	G	A	61.3	PASS	.	GT:GQ:DP:AD:VAF:C	0/1:61:72:24:0.333333:DV
contig_515	763796	.	T	TA	1.1	refCall	.	GT:GQ:DP:AD:VAF:C	./.:6:70:11:0.157143:DV
contig_515	763864	.	T	C	61.5	PASS	.	GT:GQ:DP:AD:VAF:C:PS	1|0:61:67:29:0.432836:DV:630149
contig_515	763955	.	A	G	16	PASS	.	GT:GQ:DP:AD:VAF:C:PS	1|0:16:56:26:0.464:P:630149
contig_515	763979	.	TAAATAGA	T	65.1	PASS	.	GT:GQ:DP:AD:VAF:C:PS	0|1:60:57:27:0.473684:DV:630149
contig_515	764307	.	C	T	19	PASS	.	GT:GQ:DP:AD:VAF:C:PS	1|0:19:48:20:0.417:P:630149
contig_515	764612	.	T	A	35.5	PASS	.	GT:GQ:DP:AD:VAF:C:PS	0|1:35:52:15:0.288462:DV:630149
contig_515	764877	.	A	G	17	PASS	.	GT:GQ:DP:AD:VAF:C:PS	1|0:17:54:22:0.407:P:764876
contig_515	765061	.	G	A	53.5	PASS	.	GT:GQ:DP:AD:VAF:C:PS	1|0:53:51:21:0.411765:DV:765060
contig_515	765147	.	TTTATTTATTG	T	24.7	PASS	.	GT:GQ:DP:AD:VAF:C:PS	0|1:24:56:28:0.5:DV:765146
contig_515	765163	.	TATG	T	44.7	PASS	.	GT:GQ:DP:AD:VAF:C:PS	0|1:40:56:27:0.482143:DV:765162
contig_515	765720	.	A	C	17	PASS	.	GT:GQ:DP:AD:VAF:C	0/1:17:57:28:0.491:P
contig_515	765740	.	G	A	46.7	PASS	.	GT:GQ:DP:AD:VAF:C:PS	0|1:43:40:15:0.375:DV:765739
contig_515	765752	.	C	T	19	PASS	.	GT:GQ:DP:AD:VAF:C	0/1:19:52:25:0.481:P
contig_515	765781	.	G	A	16	PASS	.	GT:GQ:DP:AD:VAF:C	0/1:16:56:28:0.5:P
contig_515	765784	.	A	G	57.1	PASS	.	GT:GQ:DP:AD:VAF:C:PS	0|1:56:58:27:0.465517:DV:765739
contig_515	765927	.	A	G	62.2	PASS	.	GT:GQ:DP:AD:VAF:C:PS	0|1:62:56:25:0.446429:DV:765739
contig_515	765947	.	A	G	69.2	PASS	.	GT:GQ:DP:AD:VAF:C:PS	0|1:69:56:25:0.446429:DV:765739
contig_515	766119	.	C	T	20	PASS	.	GT:GQ:DP:AD:VAF:C:PS	0|1:20:55:25:0.455:P:765739
contig_515	766305	.	G	C	22	PASS	.	GT:GQ:DP:AD:VAF:C:PS	0|1:22:56:27:0.482:P:765739
contig_515	766583	.	C	T	21	PASS	.	GT:GQ:DP:AD:VAF:C:PS	0|1:21:51:22:0.431:P:765739
contig_515	766907	.	GAAT	G	12	PASS	.	GT:GQ:DP:AD:VAF:C:PS	0|1:12:48:22:0.458:P:765739
contig_515	767337	.	CGT	C	17	PASS	.	GT:GQ:DP:AD:VAF:C:PS	1|0:17:48:20:0.417:P:765739
contig_515	767556	.	C	A	19	PASS	.	GT:GQ:DP:AD:VAF:C:PS	1|0:19:44:21:0.477:P:765739
contig_515	767773	.	C	T	17	PASS	.	GT:GQ:DP:AD:VAF:C:PS	1|0:17:47:18:0.383:P:765739
contig_515	767815	.	G	C	19	PASS	.	GT:GQ:DP:AD:VAF:C:PS	1|0:19:47:20:0.426:P:765739
contig_515	767923	.	A	G	19	PASS	.	GT:GQ:DP:AD:VAF:C:PS	1|0:19:48:20:0.417:P:765739
contig_515	768425	.	G	A	20	PASS	.	GT:GQ:DP:AD:VAF:C:PS	1|0:20:48:19:0.396:P:765739
contig_515	768473	.	C	T	41.1	PASS	.	GT:GQ:DP:AD:VAF:C:PS	1|0:41:49:18:0.367347:DV:765739
contig_515	768544	.	C	G	16	PASS	.	GT:GQ:DP:AD:VAF:C:PS	1|0:16:50:19:0.38:P:765739
contig_515	768622	.	A	G	18	PASS	.	GT:GQ:DP:AD:VAF:C:PS	1|0:18:45:17:0.378:P:765739
contig_515	768641	.	A	T	25.6	PASS	.	GT:GQ:DP:AD:VAF:C:PS	1|0:26:36:9:0.25:DV:765739
contig_515	768666	.	C	T	35.3	PASS	.	GT:GQ:DP:AD:VAF:C:PS	1|0:35:46:17:0.369565:DV:765739
contig_515	770494	.	T	C	17	PASS	.	GT:GQ:DP:AD:VAF:C:PS	1|0:17:55:22:0.4:P:765739
contig_515	770697	.	C	A	46.2	PASS	.	GT:GQ:DP:AD:VAF:C:PS	1|0:46:52:21:0.403846:DV:765739
contig_515	770714	.	A	G	54.8	PASS	.	GT:GQ:DP:AD:VAF:C:PS	1|0:55:55:20:0.363636:DV:765739
contig_515	770727	.	A	C	16	PASS	.	GT:GQ:DP:AD:VAF:C:PS	1|0:16:52:18:0.346:P:765739
contig_515	770926	.	G	A	18	PASS	.	GT:GQ:DP:AD:VAF:C:PS	1|0:18:58:20:0.345:P:765739
contig_515	773890	.	T	C	19	PASS	.	GT:GQ:DP:AD:VAF:C:PS	1|0:19:52:22:0.423:P:765739
contig_515	775429	.	T	G	19	PASS	.	GT:GQ:DP:AD:VAF:C:PS	1|0:19:49:23:0.469:P:765739
contig_515	775902	.	A	G	19	PASS	.	GT:GQ:DP:AD:VAF:C:PS	1|0:19:47:23:0.489:P:765739
contig_515	776053	.	A	G	19	PASS	.	GT:GQ:DP:AD:VAF:C:PS	1|0:19:48:22:0.458:P:765739
contig_515	776080	.	C	T	19	PASS	.	GT:GQ:DP:AD:VAF:C:PS	0|1:19:43:19:0.442:P:765739
contig_515	776463	.	G	A	23	PASS	.	GT:GQ:DP:AD:VAF:C:PS	0|1:23:45:20:0.444:P:765739
contig_515	776616	.	A	G	20	PASS	.	GT:GQ:DP:AD:VAF:C:PS	1|0:20:49:22:0.449:P:765739
contig_515	776651	.	C	T	21	PASS	.	GT:GQ:DP:AD:VAF:C:PS	0|1:21:45:21:0.467:P:765739
contig_515	777307	.	A	G	18	PASS	.	GT:GQ:DP:AD:VAF:C:PS	1|0:18:53:24:0.453:P:765739
contig_515	777925	.	T	A	5.7	PASS	.	GT:GQ:DP:AD:VAF:C:PS	1|0:6:37:10:0.27027:DV:765739
contig_515	777927	.	T	A	0.2	refCall	.	GT:GQ:DP:AD:VAF:C	./.:13:49:9:0.183673:DV
contig_515	777928	.	T	A	0	refCall	.	GT:GQ:DP:AD:VAF:C	0/0:33:59:10:0.169492:DV
contig_515	777935	.	TA	T	8.6	PASS	.	GT:GQ:DP:AD:VAF:C:PS	0|1:9:45:9:0.2:DV:765739
contig_515	777936	.	A	T	0.7	refCall	.	GT:GQ:DP:AD:VAF:C	./.:8:36:0:0:DV
contig_515	777998	.	A	C	42.1	PASS	.	GT:GQ:DP:AD:VAF:C:PS	0|1:42:65:27:0.415385:DV:765739
contig_515	778006	.	A	G	34.9	PASS	.	GT:GQ:DP:AD:VAF:C:PS	0|1:35:63:22:0.349206:DV:765739
contig_515	778011	.	G	A	8.1	PASS	.	GT:GQ:DP:AD:VAF:C:PS	0|1:8:40:8:0.2:DV:765739
contig_515	778030	.	A	G	56	PASS	.	GT:GQ:DP:AD:VAF:C:PS	1|0:41:58:25:0.431034:DV:765739
contig_515	778038	.	G	A	19	PASS	.	GT:GQ:DP:AD:VAF:C:PS	0|1:19:61:29:0.475:P:765739
contig_515	778115	.	C	T	21	PASS	.	GT:GQ:DP:AD:VAF:C:PS	1|0:21:60:28:0.467:P:765739
contig_515	778250	.	GA	G	17	PASS	.	GT:GQ:DP:AD:VAF:C:PS	0|1:17:63:29:0.46:P:765739
contig_515	778682	.	A	G	62.4	PASS	.	GT:GQ:DP:AD:VAF:C:PS	0|1:62:60:25:0.416667:DV:765739
contig_515	778710	.	T	TAA	14	PASS	.	GT:GQ:DP:AD:VAF:C:PS	0|1:14:60:25:0.417:P:765739
contig_515	778744	.	CAT	C	19	PASS	.	GT:GQ:DP:AD:VAF:C:PS	0|1:19:61:21:0.344:P:765739
contig_515	778853	.	CAT	C	15	PASS	.	GT:GQ:DP:AD:VAF:C:PS	0|1:15:59:22:0.373:P:765739
contig_515	778897	.	A	G	16	PASS	.	GT:GQ:DP:AD:VAF:C:PS	0|1:16:53:21:0.396:P:765739
contig_515	778923	.	TAC	T	12	PASS	.	GT:GQ:DP:AD:VAF:C:PS	1|0:12:59:32:0.542:P:765739
contig_515	778969	.	A	G	20	PASS	.	GT:GQ:DP:AD:VAF:C:PS	0|1:20:58:24:0.414:P:765739
contig_515	779027	.	TA	T	1.1	refCall	.	GT:GQ:DP:AD:VAF:C	./.:6:62:10:0.16129:DV
contig_515	779072	.	C	T	19	PASS	.	GT:GQ:DP:AD:VAF:C:PS	0|1:19:61:26:0.426:P:765739
contig_515	780080	.	T	C	19	PASS	.	GT:GQ:DP:AD:VAF:C:PS	0|1:19:60:24:0.4:P:765739
contig_515	780104	.	T	C	19	PASS	.	GT:GQ:DP:AD:VAF:C:PS	0|1:19:58:23:0.397:P:765739
contig_515	780352	.	G	A	20	PASS	.	GT:GQ:DP:AD:VAF:C:PS	0|1:20:60:24:0.4:P:765739
contig_515	780377	.	A	T	18	PASS	.	GT:GQ:DP:AD:VAF:C:PS	0|1:18:61:23:0.377:P:765739
contig_515	780454	.	A	AG	7.2	PASS	.	GT:GQ:DP:AD:VAF:C:PS	0|1:7:58:8:0.137931:DV:765739
contig_515	780861	.	C	T	18	PASS	.	GT:GQ:DP:AD:VAF:C:PS	0|1:18:66:24:0.364:P:765739
contig_515	780963	.	G	A	18	PASS	.	GT:GQ:DP:AD:VAF:C:PS	0|1:18:49:11:0.224:P:765739
contig_515	781012	.	T	C	18	PASS	.	GT:GQ:DP:AD:VAF:C:PS	0|1:18:59:20:0.339:P:765739
contig_515	781043	.	A	G	18	PASS	.	GT:GQ:DP:AD:VAF:C:PS	0|1:18:59:22:0.373:P:765739
contig_515	781130	.	T	C	38.7	PASS	.	GT:GQ:DP:AD:VAF:C:PS	0|1:39:60:21:0.35:DV:765739
contig_515	781569	.	C	CTT	20.8	PASS	.	GT:GQ:DP:AD:VAF:C:PS	0|1:21:58:15:0.258621:DV:765739
contig_515	782141	.	T	C	19	PASS	.	GT:GQ:DP:AD:VAF:C:PS	0|1:19:55:22:0.4:P:765739
contig_515	783792	.	A	G	20	PASS	.	GT:GQ:DP:AD:VAF:C:PS	0|1:20:61:32:0.525:P:765739
contig_515	784950	.	A	T	18	PASS	.	GT:GQ:DP:AD:VAF:C:PS	1|0:18:59:28:0.475:P:765739
contig_515	785068	.	AGAACATACTAT	A	67.3	PASS	.	GT:GQ:DP:AD:VAF:C:PS	1|0:65:61:25:0.409836:DV:765739
contig_515	786166	.	C	T	19	PASS	.	GT:GQ:DP:AD:VAF:C:PS	1|0:19:66:29:0.439:P:765739
contig_515	786219	.	C	T	18	PASS	.	GT:GQ:DP:AD:VAF:C:PS	1|0:18:62:27:0.435:P:765739
contig_515	787345	.	A	G	19	PASS	.	GT:GQ:DP:AD:VAF:C:PS	1|0:19:60:25:0.417:P:765739
contig_515	787360	.	T	C	18	PASS	.	GT:GQ:DP:AD:VAF:C:PS	1|0:18:59:25:0.424:P:765739
contig_515	791768	.	A	G	21	PASS	.	GT:GQ:DP:AD:VAF:C:PS	1|0:21:56:24:0.429:P:765739
contig_515	791867	.	C	T	19	PASS	.	GT:GQ:DP:AD:VAF:C:PS	1|0:19:62:27:0.435:P:765739
contig_515	791895	.	GGA	G	19	PASS	.	GT:GQ:DP:AD:VAF:C:PS	0|1:19:53:26:0.491:P:765739
contig_515	791965	.	A	T	16	PASS	.	GT:GQ:DP:AD:VAF:C:PS	1|0:16:62:25:0.403:P:765739
contig_515	791976	.	T	C	19	PASS	.	GT:GQ:DP:AD:VAF:C:PS	1|0:19:58:26:0.448:P:765739
contig_515	792651	.	C	T	16	PASS	.	GT:GQ:DP:AD:VAF:C:PS	1|0:16:60:28:0.467:P:765739
contig_515	792752	.	G	A	19	PASS	.	GT:GQ:DP:AD:VAF:C:PS	1|0:19:59:25:0.424:P:765739
contig_515	793587	.	TA	T,TCA	59.2	PASS	.	GT:GQ:DP:AD:VAF:C:PS	1|2:30:64:34,27:0.53125,0.421875:DV:765739
contig_515	793596	.	T	C	51	PASS	.	GT:GQ:DP:AD:VAF:C:PS	0|1:51:64:30:0.46875:DV:765739
contig_515	793648	.	A	C	19	PASS	.	GT:GQ:DP:AD:VAF:C:PS	0|1:19:60:28:0.467:P:765739
contig_515	793670	.	T	C	17	PASS	.	GT:GQ:DP:AD:VAF:C:PS	1|0:17:64:33:0.516:P:765739
contig_515	793983	.	AAG	A	18	PASS	.	GT:GQ:DP:AD:VAF:C:PS	0|1:18:60:23:0.383:P:765739
contig_515	794470	.	ATGT	A	18	PASS	.	GT:GQ:DP:AD:VAF:C:PS	0|1:18:64:31:0.484:P:765739
contig_515	795273	.	ATGTGTG	A	21.4	PASS	.	GT:GQ:DP:AD:VAF:C:PS	1|0:21:50:10:0.2:DV:765739
contig_515	796400	.	T	C	21	PASS	.	GT:GQ:DP:AD:VAF:C:PS	0|1:21:69:33:0.478:P:765739
contig_515	796747	.	TA	T	0	refCall	.	GT:GQ:DP:AD:VAF:C	0/0:28:67:9:0.134328:DV
contig_515	797446	.	C	T	17	PASS	.	GT:GQ:DP:AD:VAF:C:PS	1|0:17:51:23:0.451:P:765739
contig_515	797857	.	C	T	20	PASS	.	GT:GQ:DP:AD:VAF:C:PS	1|0:20:52:22:0.423:P:765739
contig_515	798034	.	T	C	18	PASS	.	GT:GQ:DP:AD:VAF:C:PS	1|0:18:54:25:0.463:P:765739
contig_515	798142	.	T	C	18	PASS	.	GT:GQ:DP:AD:VAF:C:PS	1|0:18:56:24:0.429:P:765739
contig_515	798331	.	G	GA	29.5	PASS	.	GT:GQ:DP:AD:VAF:C:PS	1|0:29:55:16:0.290909:DV:765739
contig_515	798335	.	A	AG	36.7	PASS	.	GT:GQ:DP:AD:VAF:C:PS	0|1:37:55:15:0.272727:DV:765739
contig_515	798375	.	A	G	20	PASS	.	GT:GQ:DP:AD:VAF:C:PS	1|0:20:50:22:0.44:P:765739
contig_515	799104	.	A	ATC	14	PASS	.	GT:GQ:DP:AD:VAF:C:PS	0|1:14:61:19:0.311:P:765739
contig_515	799721	.	G	C	22	PASS	.	GT:GQ:DP:AD:VAF:C:PS	0|1:22:63:27:0.429:P:765739
contig_515	799780	.	A	G	21	PASS	.	GT:GQ:DP:AD:VAF:C:PS	0|1:21:63:26:0.413:P:765739
contig_515	799834	.	C	T	18	PASS	.	GT:GQ:DP:AD:VAF:C:PS	1|0:18:59:30:0.508:P:765739
contig_515	799879	.	GTATTAAGATTATATTAAAAGAAAGAGTAT	G	58.4	PASS	.	GT:GQ:DP:AD:VAF:C:PS	0|1:49:55:17:0.309091:DV:765739
contig_515	800048	.	C	T	46	PASS	.	GT:GQ:DP:AD:VAF:C:PS	0|1:46:51:20:0.392157:DV:765739
contig_515	800270	.	T	C	16	PASS	.	GT:GQ:DP:AD:VAF:C:PS	1|0:16:58:26:0.448:P:765739
contig_515	800289	.	AT	A	15.4	PASS	.	GT:GQ:DP:AD:VAF:C:PS	0|1:15:60:27:0.45:DV:765739
contig_515	800294	.	C	A	28.7	PASS	.	GT:GQ:DP:AD:VAF:C:PS	0|1:29:59:26:0.440678:DV:765739
contig_515	800474	.	A	T	20	PASS	.	GT:GQ:DP:AD:VAF:C:PS	0|1:20:58:26:0.448:P:765739
contig_515	800616	.	A	G	20	PASS	.	GT:GQ:DP:AD:VAF:C:PS	0|1:20:58:25:0.431:P:765739
contig_515	800648	.	AAGAGAGAGAGAGAGAGAGAGAG	A,AAGAGAGAGAGAGAGAGAGAG	25	PASS	.	GT:GQ:DP:AD:VAF:C:PS	2|1:4:55:13,9:0.236364,0.163636:DV:765739
contig_515	801400	.	CT	C	39.5	PASS	.	GT:GQ:DP:AD:VAF:C:PS	0|1:36:54:21:0.388889:DV:765739
contig_515	801402	.	TC	T	41.7	PASS	.	GT:GQ:DP:AD:VAF:C:PS	1|0:30:57:24:0.421053:DV:765739
contig_515	802161	.	CACACTTG	C	12	PASS	.	GT:GQ:DP:AD:VAF:C:PS	0|1:12:50:16:0.32:P:765739
contig_515	802216	.	A	G	16	PASS	.	GT:GQ:DP:AD:VAF:C:PS	0|1:16:54:20:0.37:P:765739
contig_515	802543	.	C	T	43.4	PASS	.	GT:GQ:DP:AD:VAF:C:PS	0|1:43:55:22:0.4:DV:765739
contig_515	802621	.	A	G	20	PASS	.	GT:GQ:DP:AD:VAF:C:PS	0|1:20:53:22:0.415:P:765739
contig_515	802772	.	G	GT	13	PASS	.	GT:GQ:DP:AD:VAF:C:PS	0|1:13:51:12:0.235:P:765739
contig_515	802865	.	AT	A	0.2	refCall	.	GT:GQ:DP:AD:VAF:C	./.:14:49:8:0.163265:DV
contig_515	802867	.	T	A	6.3	PASS	.	GT:GQ:DP:AD:VAF:C:PS	0|1:6:47:8:0.170213:DV:765739
contig_515	802876	.	T	A	0.6	refCall	.	GT:GQ:DP:AD:VAF:C	./.:9:35:13:0.371429:DV
contig_515	802899	.	ATT	A	0.3	refCall	.	GT:GQ:DP:AD:VAF:C	./.:11:47:10:0.212766:DV
contig_515	802901	.	T	A	0.3	refCall	.	GT:GQ:DP:AD:VAF:C	./.:12:37:7:0.189189:DV
contig_515	802905	.	T	A	0.8	refCall	.	GT:GQ:DP:AD:VAF:C	./.:8:42:10:0.238095:DV
contig_515	802909	.	T	A	3.8	PASS	.	GT:GQ:DP:AD:VAF:C:PS	0|1:4:51:17:0.333333:DV:765739
contig_515	802983	.	CAG	C	16	PASS	.	GT:GQ:DP:AD:VAF:C:PS	0|1:16:47:17:0.362:P:765739
contig_515	803569	.	A	G	19	PASS	.	GT:GQ:DP:AD:VAF:C:PS	1|0:19:55:23:0.418:P:765739
contig_515	803673	.	T	C	20	PASS	.	GT:GQ:DP:AD:VAF:C:PS	1|0:20:55:26:0.473:P:765739
contig_515	803735	.	C	T	20	PASS	.	GT:GQ:DP:AD:VAF:C:PS	1|0:20:57:26:0.456:P:765739
contig_515	804011	.	A	G	19	PASS	.	GT:GQ:DP:AD:VAF:C:PS	1|0:19:58:28:0.483:P:765739
contig_515	804268	.	T	C	17	PASS	.	GT:GQ:DP:AD:VAF:C:PS	1|0:17:57:21:0.368:P:765739
contig_515	804339	.	T	C	62.6	PASS	.	GT:GQ:DP:AD:VAF:C:PS	1|0:62:60:23:0.383333:DV:765739
contig_515	804347	.	C	T	53.5	PASS	.	GT:GQ:DP:AD:VAF:C:PS	1|0:53:58:25:0.431034:DV:765739
contig_515	805067	.	G	C	19	PASS	.	GT:GQ:DP:AD:VAF:C:PS	1|0:19:58:25:0.431:P:765739
contig_515	806010	.	G	A	21	PASS	.	GT:GQ:DP:AD:VAF:C:PS	0|1:21:56:26:0.464:P:765739
contig_515	806092	.	ATG	A	16	PASS	.	GT:GQ:DP:AD:VAF:C:PS	0|1:16:58:25:0.431:P:765739
contig_515	806103	.	A	T	47.5	PASS	.	GT:GQ:DP:AD:VAF:C:PS	0|1:47:58:26:0.448276:DV:765739
contig_515	806122	.	CAA	C	21	PASS	.	GT:GQ:DP:AD:VAF:C:PS	0|1:21:57:24:0.421:P:765739
contig_515	806244	.	G	A	21	PASS	.	GT:GQ:DP:AD:VAF:C:PS	0|1:21:56:26:0.464:P:765739
contig_515	806330	.	G	A	22	PASS	.	GT:GQ:DP:AD:VAF:C:PS	0|1:22:60:28:0.467:P:765739
contig_515	806474	.	T	G	20	PASS	.	GT:GQ:DP:AD:VAF:C:PS	0|1:20:59:26:0.441:P:765739
contig_515	806560	.	GTATTAT	G	56.4	PASS	.	GT:GQ:DP:AD:VAF:C:PS	0|1:55:56:23:0.410714:DV:765739
contig_515	806675	.	CT	C	44.6	PASS	.	GT:GQ:DP:AD:VAF:C:PS	1|0:34:58:22:0.37931:DV:765739
contig_515	806679	.	TC	T	31.4	PASS	.	GT:GQ:DP:AD:VAF:C:PS	0|1:19:54:22:0.407407:DV:765739
contig_515	806701	.	A	G	18	PASS	.	GT:GQ:DP:AD:VAF:C:PS	1|0:18:57:28:0.491:P:765739
contig_515	806774	.	C	A	20	PASS	.	GT:GQ:DP:AD:VAF:C:PS	0|1:20:50:24:0.48:P:765739
contig_515	807901	.	GTT	G	2.1	refCall	.	GT:GQ:DP:AD:VAF:C	./.:4:53:18:0.339623:DV
contig_515	808567	.	ATTAT	A	56.4	PASS	.	GT:GQ:DP:AD:VAF:C:PS	0|1:51:50:24:0.48:DV:765739
contig_515	808710	.	A	C	18	PASS	.	GT:GQ:DP:AD:VAF:C:PS	1|0:18:52:21:0.404:P:765739
contig_515	808734	.	C	CT	12	PASS	.	GT:GQ:DP:AD:VAF:C:PS	1|0:12:52:18:0.346:P:765739
contig_515	809007	.	TC	T	46.2	PASS	.	GT:GQ:DP:AD:VAF:C:PS	0|1:46:55:22:0.4:DV:765739
contig_515	809360	.	C	T	19	PASS	.	GT:GQ:DP:AD:VAF:C:PS	1|0:19:54:24:0.444:P:765739
contig_515	809502	.	T	C	20	PASS	.	GT:GQ:DP:AD:VAF:C:PS	1|0:20:56:24:0.429:P:765739
contig_515	809574	.	T	C	18	PASS	.	GT:GQ:DP:AD:VAF:C:PS	1|0:18:55:21:0.382:P:765739
contig_515	810009	.	A	C	19	PASS	.	GT:GQ:DP:AD:VAF:C:PS	0|1:19:48:20:0.417:P:765739
contig_515	810643	.	A	C	20	PASS	.	GT:GQ:DP:AD:VAF:C:PS	0|1:20:51:22:0.431:P:765739
contig_515	810828	.	T	C	17	PASS	.	GT:GQ:DP:AD:VAF:C:PS	0|1:17:55:22:0.4:P:765739
contig_515	812156	.	CT	C	9.6	PASS	.	GT:GQ:DP:AD:VAF:C	1/1:9:41:7:0.170732:DV
contig_515	812665	.	A	T	19	PASS	.	GT:GQ:DP:AD:VAF:C:PS	1|0:19:44:18:0.409:P:765739
contig_515	812801	.	G	A	18	PASS	.	GT:GQ:DP:AD:VAF:C:PS	1|0:18:41:19:0.463:P:765739
contig_515	813463	.	T	C	21	PASS	.	GT:GQ:DP:AD:VAF:C:PS	0|1:21:38:18:0.474:P:765739
contig_515	813655	.	C	T	20	PASS	.	GT:GQ:DP:AD:VAF:C:PS	0|1:20:39:17:0.436:P:765739
contig_515	814979	.	G	A	46.2	PASS	.	GT:GQ:DP:AD:VAF:C:PS	1|0:46:39:13:0.333333:DV:765739
contig_515	816554	.	TTTACAATTAAAAC	T	56.4	PASS	.	GT:GQ:DP:AD:VAF:C:PS	0|1:55:41:14:0.341463:DV:765739
contig_515	816674	.	C	T	61.3	PASS	.	GT:GQ:DP:AD:VAF:C:PS	1|0:59:41:21:0.512195:DV:765739
contig_515	817052	.	G	A	24	PASS	.	GT:GQ:DP:AD:VAF:C:PS	0|1:24:44:18:0.409:P:765739
contig_515	817485	.	GA	G	8.9	PASS	.	GT:GQ:DP:AD:VAF:C:PS	0|1:9:47:19:0.404255:DV:765739
contig_515	817488	.	A	AG	27.2	PASS	.	GT:GQ:DP:AD:VAF:C:PS	1|0:16:46:15:0.326087:DV:765739
contig_515	817490	.	A	G	18.2	PASS	.	GT:GQ:DP:AD:VAF:C:PS	0|1:18:49:20:0.408163:DV:765739
contig_515	817497	.	AT	A	34.1	PASS	.	GT:GQ:DP:AD:VAF:C:PS	0|1:34:50:23:0.46:DV:765739
contig_515	817513	.	C	A	20	PASS	.	GT:GQ:DP:AD:VAF:C:PS	1|0:20:49:25:0.51:P:765739
contig_515	817642	.	A	G	17	PASS	.	GT:GQ:DP:AD:VAF:C:PS	0|1:17:49:23:0.469:P:765739
contig_515	817662	.	T	C	19	PASS	.	GT:GQ:DP:AD:VAF:C:PS	1|0:19:48:23:0.479:P:765739
contig_515	817682	.	G	A	38.7	PASS	.	GT:GQ:DP:AD:VAF:C:PS	0|1:39:48:22:0.458333:DV:765739
contig_515	817690	.	TGA	T	17	PASS	.	GT:GQ:DP:AD:VAF:C:PS	0|1:17:49:21:0.429:P:765739
contig_515	817706	.	GTAA	G	16	PASS	.	GT:GQ:DP:AD:VAF:C:PS	0|1:16:49:20:0.408:P:765739
contig_515	817741	.	G	GC	10.6	PASS	.	GT:GQ:DP:AD:VAF:C:PS	0|1:11:50:11:0.22:DV:765739
contig_515	817742	.	T	A	9.6	PASS	.	GT:GQ:DP:AD:VAF:C:PS	0|1:10:47:14:0.297872:DV:765739
contig_515	817743	.	A	AT	24.4	PASS	.	GT:GQ:DP:AD:VAF:C:PS	1|0:13:45:12:0.266667:DV:765739
contig_515	817833	.	T	C	20	PASS	.	GT:GQ:DP:AD:VAF:C:PS	0|1:20:49:21:0.429:P:765739
contig_515	817945	.	T	C	19	PASS	.	GT:GQ:DP:AD:VAF:C:PS	1|0:19:49:25:0.51:P:765739
contig_515	818099	.	AC	A	24.2	PASS	.	GT:GQ:DP:AD:VAF:C:PS	1|0:24:50:23:0.46:DV:765739
contig_515	818100	.	C	CT	31.4	PASS	.	GT:GQ:DP:AD:VAF:C:PS	0|1:3:27:21:0.777778:DV:765739
contig_515	818437	.	CG	C	20.4	PASS	.	GT:GQ:DP:AD:VAF:C:PS	1|0:14:59:35:0.59322:DV:765739
contig_515	818438	.	G	GA	21.9	PASS	.	GT:GQ:DP:AD:VAF:C:PS	0|1:13:25:18:0.72:DV:765739
contig_515	820347	.	G	A	20	PASS	.	GT:GQ:DP:AD:VAF:C:PS	0|1:20:53:21:0.396:P:765739
contig_515	820399	.	G	A	22	PASS	.	GT:GQ:DP:AD:VAF:C:PS	0|1:22:52:23:0.442:P:765739
contig_515	820468	.	G	A	21	PASS	.	GT:GQ:DP:AD:VAF:C:PS	0|1:21:54:23:0.426:P:765739
contig_515	820480	.	ACAT	A	11	PASS	.	GT:GQ:DP:AD:VAF:C:PS	0|1:11:50:16:0.32:P:765739
contig_515	820875	.	TAATGGCG	T	14	PASS	.	GT:GQ:DP:AD:VAF:C:PS	0|1:14:49:18:0.367:P:765739
contig_515	821840	.	CGAG	C	20	PASS	.	GT:GQ:DP:AD:VAF:C:PS	1|0:20:52:27:0.519:P:765739
contig_515	821930	.	C	T	17	PASS	.	GT:GQ:DP:AD:VAF:C:PS	0|1:17:54:20:0.37:P:765739
contig_515	822645	.	T	C	16	PASS	.	GT:GQ:DP:AD:VAF:C:PS	0|1:16:63:20:0.317:P:765739
contig_515	823806	.	G	T	19	PASS	.	GT:GQ:DP:AD:VAF:C:PS	0|1:19:67:31:0.463:P:765739
contig_515	823903	.	T	A	41.3	PASS	.	GT:GQ:DP:AD:VAF:C:PS	0|1:41:67:31:0.462687:DV:765739
contig_515	823907	.	AT	A	48.5	PASS	.	GT:GQ:DP:AD:VAF:C:PS	1|0:42:67:28:0.41791:DV:765739
contig_515	823996	.	T	G	21	PASS	.	GT:GQ:DP:AD:VAF:C:PS	0|1:21:66:30:0.455:P:765739
contig_515	824044	.	TTTAG	T	10.2	PASS	.	GT:GQ:DP:AD:VAF:C:PS	0|1:10:62:13:0.209677:DV:765739
contig_515	824050	.	A	T	10.4	PASS	.	GT:GQ:DP:AD:VAF:C:PS	0|1:10:55:14:0.254545:DV:765739
contig_515	824110	.	A	G	19	PASS	.	GT:GQ:DP:AD:VAF:C:PS	0|1:19:61:25:0.41:P:765739
contig_515	824125	.	A	G	18	PASS	.	GT:GQ:DP:AD:VAF:C:PS	0|1:18:59:21:0.356:P:765739
contig_515	824469	.	T	C	19	PASS	.	GT:GQ:DP:AD:VAF:C:PS	0|1:19:58:21:0.362:P:765739
contig_515	825578	.	T	C	58.2	PASS	.	GT:GQ:DP:AD:VAF:C:PS	0|1:58:57:21:0.368421:DV:765739
contig_515	825616	.	C	T	63.1	PASS	.	GT:GQ:DP:AD:VAF:C:PS	0|1:61:58:25:0.431034:DV:765739
contig_515	825619	.	CCT	C	0	refCall	.	GT:GQ:DP:AD:VAF:C	0/0:21:61:15:0.245902:DV
contig_515	825620	.	CT	C	7.3	PASS	.	GT:GQ:DP:AD:VAF:C:PS	1|0:7:46:15:0.326087:DV:765739
contig_515	826319	.	T	C	20	PASS	.	GT:GQ:DP:AD:VAF:C:PS	0|1:20:49:22:0.449:P:765739
contig_515	826343	.	C	G	16	PASS	.	GT:GQ:DP:AD:VAF:C:PS	0|1:16:44:18:0.409:P:765739
contig_515	826514	.	TC	T	11	PASS	.	GT:GQ:DP:AD:VAF:C:PS	0|1:11:49:24:0.49:P:765739
contig_515	826850	.	C	T	20	PASS	.	GT:GQ:DP:AD:VAF:C:PS	0|1:20:45:19:0.422:P:765739
contig_515	827337	.	A	G	18	PASS	.	GT:GQ:DP:AD:VAF:C:PS	0|1:18:47:17:0.362:P:765739
contig_515	827349	.	C	T	18	PASS	.	GT:GQ:DP:AD:VAF:C:PS	0|1:18:47:19:0.404:P:765739
contig_515	827380	.	G	GC	49.5	PASS	.	GT:GQ:DP:AD:VAF:C:PS	0|1:39:45:16:0.355556:DV:765739
contig_515	827381	.	CT	C	48.4	PASS	.	GT:GQ:DP:AD:VAF:C:PS	1|0:44:46:27:0.586957:DV:765739
contig_515	827761	.	T	C	22	PASS	.	GT:GQ:DP:AD:VAF:C:PS	0|1:22:52:24:0.462:P:765739
contig_515	828090	.	C	T	16	PASS	.	GT:GQ:DP:AD:VAF:C:PS	0|1:16:55:20:0.364:P:765739
contig_515	828443	.	G	A	20	PASS	.	GT:GQ:DP:AD:VAF:C:PS	0|1:20:57:27:0.474:P:765739
contig_515	828975	.	CCT	C	17.4	PASS	.	GT:GQ:DP:AD:VAF:C:PS	1|0:17:52:11:0.211538:DV:765739
contig_515	829165	.	T	C	18	PASS	.	GT:GQ:DP:AD:VAF:C:PS	0|1:18:60:27:0.45:P:765739
contig_515	829589	.	G	A	20	PASS	.	GT:GQ:DP:AD:VAF:C:PS	0|1:20:51:21:0.412:P:765739
contig_515	829652	.	G	A	19	PASS	.	GT:GQ:DP:AD:VAF:C:PS	0|1:19:60:25:0.417:P:765739
contig_515	830291	.	C	T	20	PASS	.	GT:GQ:DP:AD:VAF:C:PS	0|1:20:55:24:0.436:P:765739
contig_515	832198	.	CTT	C	19	PASS	.	GT:GQ:DP:AD:VAF:C:PS	0|1:19:55:23:0.418:P:765739
contig_515	832603	.	A	C	18	PASS	.	GT:GQ:DP:AD:VAF:C:PS	0|1:18:47:22:0.468:P:765739
contig_515	832704	.	T	C	35.3	PASS	.	GT:GQ:DP:AD:VAF:C:PS	1|0:35:44:13:0.295455:DV:765739
contig_515	833097	.	T	G	19	PASS	.	GT:GQ:DP:AD:VAF:C:PS	1|0:19:51:21:0.412:P:765739
contig_515	833116	.	T	C	62.2	PASS	.	GT:GQ:DP:AD:VAF:C:PS	1|0:61:55:26:0.472727:DV:765739
contig_515	833118	.	A	G	62.6	PASS	.	GT:GQ:DP:AD:VAF:C:PS	0|1:60:55:27:0.490909:DV:765739
contig_515	834249	.	G	A	20	PASS	.	GT:GQ:DP:AD:VAF:C:PS	1|0:20:52:22:0.423:P:765739
contig_515	834500	.	C	T	18	PASS	.	GT:GQ:DP:AD:VAF:C:PS	1|0:18:54:24:0.444:P:765739
contig_515	834628	.	T	G	20	PASS	.	GT:GQ:DP:AD:VAF:C:PS	1|0:20:55:24:0.436:P:765739
contig_515	834653	.	A	G	16	PASS	.	GT:GQ:DP:AD:VAF:C:PS	1|0:16:52:21:0.404:P:765739
contig_515	834685	.	A	G	17	PASS	.	GT:GQ:DP:AD:VAF:C:PS	1|0:17:51:20:0.392:P:765739
contig_515	834708	.	A	G	18	PASS	.	GT:GQ:DP:AD:VAF:C:PS	1|0:18:54:20:0.37:P:765739
contig_515	834854	.	A	G	18	PASS	.	GT:GQ:DP:AD:VAF:C:PS	1|0:18:60:25:0.417:P:765739
contig_515	836527	.	G	A	21	PASS	.	GT:GQ:DP:AD:VAF:C:PS	0|1:21:61:30:0.492:P:765739
contig_515	836959	.	A	G	21	PASS	.	GT:GQ:DP:AD:VAF:C:PS	1|0:21:64:33:0.516:P:765739
contig_515	837328	.	T	C	20	PASS	.	GT:GQ:DP:AD:VAF:C:PS	0|1:20:64:29:0.453:P:765739
contig_515	837399	.	GT	G	12	PASS	.	GT:GQ:DP:AD:VAF:C:PS	0|1:12:65:22:0.338:P:765739
contig_515	838465	.	A	G	23	PASS	.	GT:GQ:DP:AD:VAF:C:PS	0|1:23:67:27:0.403:P:765739
contig_515	838808	.	A	G	18	PASS	.	GT:GQ:DP:AD:VAF:C:PS	0|1:18:67:28:0.418:P:765739
contig_515	839802	.	A	G	17	PASS	.	GT:GQ:DP:AD:VAF:C:PS	0|1:17:62:20:0.323:P:765739
contig_515	839866	.	T	TC	7.9	PASS	.	GT:GQ:DP:AD:VAF:C	1/1:6:43:13:0.302326:DV
contig_515	839867	.	T	C	2.3	refCall	.	GT:GQ:DP:AD:VAF:C	./.:4:55:14:0.254545:DV
contig_515	839868	.	T	C	0	refCall	.	GT:GQ:DP:AD:VAF:C	0/0:50:59:8:0.135593:DV
contig_515	839950	.	TA	T	16	PASS	.	GT:GQ:DP:AD:VAF:C:PS	0|1:16:60:22:0.367:P:765739
contig_515	841780	.	TA	T	0	refCall	.	GT:GQ:DP:AD:VAF:C	0/0:23:54:10:0.185185:DV
contig_515	842126	.	ATT	A	0.1	refCall	.	GT:GQ:DP:AD:VAF:C	./.:18:42:10:0.238095:DV
contig_515	842127	.	T	A	6.2	PASS	.	GT:GQ:DP:AD:VAF:C:PS	0|1:6:28:7:0.25:DV:765739
contig_515	842128	.	T	A	5.6	PASS	.	GT:GQ:DP:AD:VAF:C:PS	0|1:6:33:8:0.242424:DV:765739
contig_515	842192	.	A	C	18	PASS	.	GT:GQ:DP:AD:VAF:C:PS	1|0:18:45:15:0.333:P:765739
contig_515	842325	.	GA	G	27	PASS	.	GT:GQ:DP:AD:VAF:C:PS	0|1:11:54:21:0.388889:DV:765739
contig_515	842329	.	AT	A	24.3	PASS	.	GT:GQ:DP:AD:VAF:C:PS	1|0:23:52:19:0.365385:DV:765739
contig_515	842376	.	A	G	55.9	PASS	.	GT:GQ:DP:AD:VAF:C:PS	1|0:44:63:27:0.428571:DV:765739
contig_515	842385	.	C	A	16	PASS	.	GT:GQ:DP:AD:VAF:C:PS	0|1:16:61:30:0.492:P:765739
contig_515	842397	.	A	T	52.8	PASS	.	GT:GQ:DP:AD:VAF:C:PS	1|0:52:51:17:0.333333:DV:765739
contig_515	842410	.	T	A	16	PASS	.	GT:GQ:DP:AD:VAF:C:PS	0|1:16:58:27:0.466:P:765739
contig_515	842417	.	C	T	54.9	PASS	.	GT:GQ:DP:AD:VAF:C:PS	1|0:49:56:24:0.428571:DV:765739
contig_515	842754	.	A	G	22	PASS	.	GT:GQ:DP:AD:VAF:C:PS	0|1:22:65:27:0.415:P:765739
contig_515	843137	.	GGA	G	17	PASS	.	GT:GQ:DP:AD:VAF:C:PS	0|1:17:70:20:0.285714:DV:765739
contig_515	843284	.	A	G	22	PASS	.	GT:GQ:DP:AD:VAF:C:PS	0|1:22:76:34:0.447:P:765739
contig_515	843477	.	A	G	19	PASS	.	GT:GQ:DP:AD:VAF:C:PS	0|1:19:76:35:0.461:P:765739
contig_515	844082	.	GTCTCTCTCTCTCT	G	1.1	refCall	.	GT:GQ:DP:AD:VAF:C	./.:7:64:12:0.1875:DV
contig_515	845116	.	C	T	21	PASS	.	GT:GQ:DP:AD:VAF:C:PS	1|0:21:68:34:0.5:P:765739
contig_515	845229	.	C	T	20	PASS	.	GT:GQ:DP:AD:VAF:C:PS	0|1:20:62:25:0.403:P:765739
contig_515	845643	.	C	T	19	PASS	.	GT:GQ:DP:AD:VAF:C:PS	0|1:19:59:23:0.39:P:765739
contig_515	846337	.	TA	T	1.5	refCall	.	GT:GQ:DP:AD:VAF:C	./.:5:60:9:0.15:DV
contig_515	847823	.	T	C	18	PASS	.	GT:GQ:DP:AD:VAF:C:PS	1|0:18:60:28:0.467:P:765739
contig_515	848213	.	C	CT	0.7	refCall	.	GT:GQ:DP:AD:VAF:C	./.:8:60:6:0.1:DV
contig_515	848414	.	A	G	19	PASS	.	GT:GQ:DP:AD:VAF:C:PS	0|1:19:56:27:0.482:P:765739
contig_515	848687	.	T	C	18	PASS	.	GT:GQ:DP:AD:VAF:C:PS	1|0:18:60:24:0.4:P:765739
contig_515	849490	.	C	T	20	PASS	.	GT:GQ:DP:AD:VAF:C:PS	1|0:20:58:24:0.414:P:765739
contig_515	849610	.	GGCT	G	18	PASS	.	GT:GQ:DP:AD:VAF:C:PS	0|1:18:52:26:0.5:P:765739
contig_515	849743	.	C	T	64.6	PASS	.	GT:GQ:DP:AD:VAF:C:PS	1|0:63:54:21:0.388889:DV:765739
contig_515	850122	.	AT	A	50.4	PASS	.	GT:GQ:DP:AD:VAF:C:PS	0|1:41:58:29:0.5:DV:765739
contig_515	850126	.	TC	T	34.1	PASS	.	GT:GQ:DP:AD:VAF:C:PS	1|0:30:55:20:0.363636:DV:765739
contig_515	852134	.	AG	A	30.8	PASS	.	GT:GQ:DP:AD:VAF:C:PS	0|1:29:42:22:0.52381:DV:765739
contig_515	852135	.	G	GT	33.9	PASS	.	GT:GQ:DP:AD:VAF:C:PS	1|0:6:19:16:0.842105:DV:765739
contig_515	853716	.	CTATA	C	22.6	PASS	.	GT:GQ:DP:AD:VAF:C:PS	1|0:23:32:8:0.25:DV:765739
contig_515	854340	.	T	C	20	PASS	.	GT:GQ:DP:AD:VAF:C:PS	0|1:20:39:20:0.513:P:765739
contig_515	854764	.	G	GAC	12.5	PASS	.	GT:GQ:DP:AD:VAF:C	1/1:9:41:11:0.268293:DV
contig_515	856100	.	A	G	29.7	PASS	.	GT:GQ:DP:AD:VAF:C:PS	1|0:30:47:18:0.382979:DV:765739
contig_515	856144	.	T	G	32.8	PASS	.	GT:GQ:DP:AD:VAF:C:PS	1|0:33:50:17:0.34:DV:765739
contig_515	856518	.	AT	A	11	PASS	.	GT:GQ:DP:AD:VAF:C:PS	1|0:11:58:18:0.31:P:765739
contig_515	856548	.	G	GCTCTCT	33.2	PASS	.	GT:GQ:DP:AD:VAF:C:PS	1|0:33:57:12:0.210526:DV:765739
contig_515	856613	.	C	T	16	PASS	.	GT:GQ:DP:AD:VAF:C:PS	1|0:16:57:19:0.333:P:765739
contig_515	856627	.	T	C	20.4	PASS	.	GT:GQ:DP:AD:VAF:C:PS	1|0:20:60:21:0.35:DV:765739
contig_515	856719	.	T	C	30.6	PASS	.	GT:GQ:DP:AD:VAF:C:PS	1|0:31:65:21:0.323077:DV:765739
contig_515	856724	.	T	C	24.6	PASS	.	GT:GQ:DP:AD:VAF:C:PS	1|0:25:65:23:0.353846:DV:765739
contig_515	856772	.	GT	G	19	PASS	.	GT:GQ:DP:AD:VAF:C:PS	1|0:19:62:20:0.322581:DV:765739
contig_515	856782	.	T	C	32.1	PASS	.	GT:GQ:DP:AD:VAF:C:PS	1|0:32:65:22:0.338462:DV:765739
contig_515	856847	.	T	C	17	PASS	.	GT:GQ:DP:AD:VAF:C:PS	1|0:17:59:17:0.288:P:765739
contig_515	856858	.	A	G	37.4	PASS	.	GT:GQ:DP:AD:VAF:C:PS	1|0:37:59:17:0.288136:DV:765739
contig_515	856902	.	G	A	46.3	PASS	.	GT:GQ:DP:AD:VAF:C:PS	1|0:46:64:23:0.359375:DV:765739
contig_515	857941	.	A	ATG	48.8	PASS	.	GT:GQ:DP:AD:VAF:C:PS	1|0:49:65:12:0.184615:DV:765739
contig_515	858218	.	TCTCTCTCTC	T	13.8	PASS	.	GT:GQ:DP:AD:VAF:C:PS	1|0:14:60:8:0.133333:DV:765739
contig_515	858246	.	G	A	44.8	PASS	.	GT:GQ:DP:AD:VAF:C:PS	1|0:45:64:22:0.34375:DV:765739
contig_515	858462	.	A	T	60.8	PASS	.	GT:GQ:DP:AD:VAF:C:PS	1|0:61:66:21:0.318182:DV:765739
contig_515	858931	.	G	A	44	PASS	.	GT:GQ:DP:AD:VAF:C:PS	1|0:44:64:23:0.359375:DV:765739
contig_515	859285	.	A	G	18	PASS	.	GT:GQ:DP:AD:VAF:C:PS	1|0:18:63:25:0.397:P:765739
contig_515	859321	.	T	A	22.8	PASS	.	GT:GQ:DP:AD:VAF:C:PS	1|0:23:63:24:0.380952:DV:765739
contig_515	859374	.	A	G	20	PASS	.	GT:GQ:DP:AD:VAF:C:PS	1|0:20:63:25:0.397:P:765739
contig_515	859393	.	C	T	52.9	PASS	.	GT:GQ:DP:AD:VAF:C:PS	1|0:53:62:24:0.387097:DV:765739
contig_515	859531	.	AT	A	8	PASS	.	GT:GQ:DP:AD:VAF:C:PS	1|0:3:65:14:0.215385:DV:765739
contig_515	859854	.	G	A	16	PASS	.	GT:GQ:DP:AD:VAF:C:PS	1|0:16:56:22:0.393:P:765739
contig_515	860549	.	A	G	54.2	PASS	.	GT:GQ:DP:AD:VAF:C:PS	1|0:53:54:21:0.388889:DV:765739
contig_515	861243	.	T	C	18	PASS	.	GT:GQ:DP:AD:VAF:C:PS	1|0:18:54:24:0.444:P:765739
contig_515	861815	.	G	A	18	PASS	.	GT:GQ:DP:AD:VAF:C:PS	1|0:18:58:26:0.448:P:765739
contig_515	862193	.	G	A	21	PASS	.	GT:GQ:DP:AD:VAF:C:PS	1|0:21:55:25:0.455:P:765739
contig_515	862336	.	GGTT	G	16	PASS	.	GT:GQ:DP:AD:VAF:C:PS	1|0:16:52:21:0.404:P:765739
contig_515	863597	.	GAGAGAGAT	G	50.8	PASS	.	GT:GQ:DP:AD:VAF:C:PS	1|0:51:46:12:0.26087:DV:765739
contig_515	865440	.	G	A	21	PASS	.	GT:GQ:DP:AD:VAF:C:PS	0|1:21:64:28:0.438:P:765739
contig_515	865558	.	CATAT	C	60.3	PASS	.	GT:GQ:DP:AD:VAF:C:PS	0|1:53:57:26:0.45614:DV:765739
contig_515	865562	.	TA	T	31.8	PASS	.	GT:GQ:DP:AD:VAF:C:PS	1|0:23:33:27:0.818182:DV:765739
contig_515	865836	.	GT	G	25.2	PASS	.	GT:GQ:DP:AD:VAF:C:PS	1|0:25:58:12:0.206897:DV:765739
contig_515	867033	.	T	C	20	PASS	.	GT:GQ:DP:AD:VAF:C:PS	0|1:20:54:27:0.5:P:765739
contig_515	867137	.	T	C	18	PASS	.	GT:GQ:DP:AD:VAF:C:PS	0|1:18:54:27:0.5:P:765739
contig_515	867178	.	A	G	21	PASS	.	GT:GQ:DP:AD:VAF:C:PS	0|1:21:53:24:0.453:P:765739
contig_515	867217	.	G	A	21	PASS	.	GT:GQ:DP:AD:VAF:C:PS	0|1:21:54:24:0.444:P:765739
contig_515	867260	.	A	C	20	PASS	.	GT:GQ:DP:AD:VAF:C:PS	0|1:20:47:20:0.426:P:765739
contig_515	867725	.	T	C	21	PASS	.	GT:GQ:DP:AD:VAF:C:PS	0|1:21:60:27:0.45:P:765739
contig_515	868330	.	T	C	18	PASS	.	GT:GQ:DP:AD:VAF:C:PS	0|1:18:61:23:0.377:P:765739
contig_515	868417	.	A	AG	11	PASS	.	GT:GQ:DP:AD:VAF:C:PS	0|1:11:62:10:0.161:P:765739
contig_515	869240	.	T	C	21	PASS	.	GT:GQ:DP:AD:VAF:C:PS	0|1:21:65:24:0.369:P:765739
contig_515	869271	.	AT	A	1.3	refCall	.	GT:GQ:DP:AD:VAF:C	./.:6:65:20:0.307692:DV
contig_515	870028	.	C	A	16	PASS	.	GT:GQ:DP:AD:VAF:C:PS	0|1:16:65:25:0.385:P:765739
contig_515	870078	.	C	T	18	PASS	.	GT:GQ:DP:AD:VAF:C:PS	0|1:18:56:18:0.321:P:765739
contig_515	870126	.	A	G	22	PASS	.	GT:GQ:DP:AD:VAF:C:PS	0|1:22:58:22:0.379:P:765739
contig_515	870259	.	A	G	17	PASS	.	GT:GQ:DP:AD:VAF:C:PS	0|1:17:58:22:0.379:P:765739
contig_515	870393	.	G	A	23	PASS	.	GT:GQ:DP:AD:VAF:C:PS	0|1:23:57:23:0.404:P:765739
contig_515	870509	.	A	T	19	PASS	.	GT:GQ:DP:AD:VAF:C:PS	0|1:19:53:20:0.377:P:765739
contig_515	870589	.	C	T	19	PASS	.	GT:GQ:DP:AD:VAF:C:PS	0|1:19:52:21:0.404:P:765739
contig_515	870626	.	A	G	20	PASS	.	GT:GQ:DP:AD:VAF:C:PS	0|1:20:53:22:0.415:P:765739
contig_515	870717	.	A	G	20	PASS	.	GT:GQ:DP:AD:VAF:C:PS	0|1:20:55:23:0.418:P:765739
contig_515	870802	.	T	C	20	PASS	.	GT:GQ:DP:AD:VAF:C:PS	0|1:20:56:24:0.429:P:765739
contig_515	870885	.	T	C	21	PASS	.	GT:GQ:DP:AD:VAF:C:PS	0|1:21:55:24:0.436:P:765739
contig_515	871061	.	A	AT	25.7	PASS	.	GT:GQ:DP:AD:VAF:C:PS	1|0:26:58:16:0.275862:DV:765739
contig_515	871110	.	TTTA	T	0.6	refCall	.	GT:GQ:DP:AD:VAF:C	./.:9:57:15:0.263158:DV
contig_515	871112	.	TA	T	0.2	refCall	.	GT:GQ:DP:AD:VAF:C	./.:13:36:8:0.222222:DV
contig_515	872514	.	TCGCGATCGCG	T	48.7	PASS	.	GT:GQ:DP:AD:VAF:C:PS	1|0:49:46:11:0.23913:DV:765739
contig_515	872745	.	TA	T	0	refCall	.	GT:GQ:DP:AD:VAF:C	0/0:32:50:14:0.28:DV
contig_515	873453	.	CAAA	CA,C	11.5	PASS	.	GT:GQ:DP:AD:VAF:C:PS	2|1:3:52:9,11:0.173077,0.211538:DV:765739
contig_515	873817	.	T	A	18	PASS	.	GT:GQ:DP:AD:VAF:C:PS	1|0:18:50:22:0.44:P:765739
contig_515	874073	.	A	T	29.5	PASS	.	GT:GQ:DP:AD:VAF:C:PS	0|1:29:26:11:0.423077:DV:765739
contig_515	874456	.	G	A	17	PASS	.	GT:GQ:DP:AD:VAF:C:PS	1|0:17:48:22:0.458:P:765739
contig_515	874699	.	GTA	G	16	PASS	.	GT:GQ:DP:AD:VAF:C:PS	1|0:16:48:18:0.375:P:765739
contig_515	874727	.	A	G	16	PASS	.	GT:GQ:DP:AD:VAF:C:PS	1|0:16:50:20:0.4:P:765739
contig_515	875116	.	GA	G	0.2	refCall	.	GT:GQ:DP:AD:VAF:C	./.:13:54:11:0.203704:DV
contig_515	875262	.	G	A	19	PASS	.	GT:GQ:DP:AD:VAF:C:PS	1|0:19:47:19:0.404:P:765739
contig_515	875281	.	A	G	19	PASS	.	GT:GQ:DP:AD:VAF:C:PS	1|0:19:54:22:0.407:P:765739
contig_515	876600	.	G	T	65.3	PASS	.	GT:GQ:DP:AD:VAF:C:PS	1|0:65:59:23:0.38983:DV:765739
contig_515	876802	.	AT	A	24.3	PASS	.	GT:GQ:DP:AD:VAF:C:PS	1|0:24:67:27:0.402985:DV:765739
contig_515	876834	.	CTT	C,CTTTT	24	PASS	.	GT:GQ:DP:AD:VAF:C:PS	2|1:9:65:32,10:0.492308,0.153846:DV:765739
contig_515	876886	.	TGA	T	16	PASS	.	GT:GQ:DP:AD:VAF:C:PS	1|0:16:65:24:0.369:P:765739
contig_515	876907	.	C	T	16	PASS	.	GT:GQ:DP:AD:VAF:C:PS	1|0:16:62:22:0.355:P:765739
contig_515	877150	.	T	C	44.9	PASS	.	GT:GQ:DP:AD:VAF:C:PS	1|0:45:57:18:0.315789:DV:765739
contig_515	877806	.	A	G	17	PASS	.	GT:GQ:DP:AD:VAF:C:PS	1|0:17:69:31:0.449:P:765739
contig_515	878323	.	G	A	48.6	PASS	.	GT:GQ:DP:AD:VAF:C:PS	1|0:49:53:17:0.320755:DV:765739
contig_515	878368	.	C	T	19	PASS	.	GT:GQ:DP:AD:VAF:C:PS	1|0:19:63:26:0.413:P:765739
contig_515	882251	.	C	T	17	PASS	.	GT:GQ:DP:AD:VAF:C:PS	1|0:17:52:21:0.404:P:765739
contig_515	882421	.	C	T	20	PASS	.	GT:GQ:DP:AD:VAF:C:PS	1|0:20:60:30:0.5:P:765739
contig_515	882902	.	T	A	20	PASS	.	GT:GQ:DP:AD:VAF:C:PS	1|0:20:55:28:0.509:P:765739
contig_515	883034	.	T	C	19	PASS	.	GT:GQ:DP:AD:VAF:C:PS	0|1:19:56:25:0.446:P:765739
contig_515	883385	.	G	A	18	PASS	.	GT:GQ:DP:AD:VAF:C:PS	1|0:18:56:25:0.446:P:765739
contig_515	884772	.	ATTAT	A	11	PASS	.	GT:GQ:DP:AD:VAF:C:PS	0|1:11:62:30:0.484:P:765739
contig_515	884900	.	T	C	20	PASS	.	GT:GQ:DP:AD:VAF:C:PS	0|1:20:61:29:0.475:P:765739
contig_515	885479	.	TTCTATA	T	12	PASS	.	GT:GQ:DP:AD:VAF:C:PS	0|1:12:56:22:0.393:P:765739
contig_515	887131	.	AT	A	0	refCall	.	GT:GQ:DP:AD:VAF:C	0/0:20:63:10:0.15873:DV
contig_515	887550	.	G	A	20	PASS	.	GT:GQ:DP:AD:VAF:C:PS	0|1:20:66:30:0.455:P:765739
contig_515	887812	.	TC	T	18.2	PASS	.	GT:GQ:DP:AD:VAF:C:PS	1|0:16:60:27:0.45:DV:765739
contig_515	887815	.	CT	C	23.2	PASS	.	GT:GQ:DP:AD:VAF:C:PS	0|1:19:58:24:0.413793:DV:765739
contig_515	887836	.	C	T	17	PASS	.	GT:GQ:DP:AD:VAF:C:PS	1|0:17:59:29:0.492:P:765739
contig_515	888655	.	A	G	20	PASS	.	GT:GQ:DP:AD:VAF:C:PS	0|1:20:57:26:0.456:P:765739
contig_515	890369	.	A	G	18	PASS	.	GT:GQ:DP:AD:VAF:C:PS	1|0:18:41:18:0.439:P:765739
contig_515	891433	.	T	A	18	PASS	.	GT:GQ:DP:AD:VAF:C:PS	1|0:18:50:20:0.4:P:765739
contig_515	893731	.	G	A	18	PASS	.	GT:GQ:DP:AD:VAF:C:PS	1|0:18:43:19:0.442:P:765739
contig_515	894175	.	TG	T	18	PASS	.	GT:GQ:DP:AD:VAF:C:PS	0|1:18:42:22:0.524:P:765739
contig_515	894470	.	T	C	20	PASS	.	GT:GQ:DP:AD:VAF:C:PS	1|0:20:45:22:0.489:P:765739
contig_515	894500	.	A	G	20	PASS	.	GT:GQ:DP:AD:VAF:C:PS	1|0:20:43:20:0.465:P:765739
contig_515	895150	.	T	A	3.2	PASS	.	GT:GQ:DP:AD:VAF:C	0/1:3:38:18:0.473684:DV
contig_515	895153	.	A	T	8.8	PASS	.	GT:GQ:DP:AD:VAF:C:PS	0|1:9:37:17:0.459459:DV:765739
contig_515	895727	.	G	A	20	PASS	.	GT:GQ:DP:AD:VAF:C:PS	1|0:20:40:19:0.475:P:765739
contig_515	896586	.	A	G	17	PASS	.	GT:GQ:DP:AD:VAF:C:PS	1|0:17:46:18:0.391:P:765739
contig_515	897538	.	A	T	21	PASS	.	GT:GQ:DP:AD:VAF:C:PS	1|0:21:54:26:0.481:P:765739
contig_515	898717	.	G	GTA	9	PASS	.	GT:GQ:DP:AD:VAF:C:PS	1|0:9:36:9:0.25:DV:765739
contig_515	898740	.	T	TGC	25.8	PASS	.	GT:GQ:DP:AD:VAF:C:PS	1|0:26:39:9:0.230769:DV:765739
contig_515	901155	.	CTATATAT	C	27.9	PASS	.	GT:GQ:DP:AD:VAF:C:PS	0|1:28:32:9:0.28125:DV:765739
contig_515	901746	.	A	G	40.3	PASS	.	GT:GQ:DP:AD:VAF:C:PS	0|1:40:45:17:0.377778:DV:765739
contig_515	902869	.	GA	G	0	refCall	.	GT:GQ:DP:AD:VAF:C	0/0:22:49:18:0.367347:DV
contig_515	903183	.	GAATATGA	G	12	PASS	.	GT:GQ:DP:AD:VAF:C:PS	0|1:12:45:13:0.289:P:765739
contig_515	903526	.	GT	G	15	PASS	.	GT:GQ:DP:AD:VAF:C:PS	0|1:8:46:21:0.456522:DV:765739
contig_515	903529	.	TC	T	30.7	PASS	.	GT:GQ:DP:AD:VAF:C:PS	1|0:30:45:21:0.466667:DV:765739
contig_515	904421	.	A	G	22.5	PASS	.	GT:GQ:DP:AD:VAF:C:PS	1|0:22:45:20:0.444444:DV:765739
contig_515	907490	.	T	C	20	PASS	.	GT:GQ:DP:AD:VAF:C:PS	0|1:20:48:19:0.396:P:765739
contig_515	909434	.	AAGAGAGAG	A	3.4	PASS	.	GT:GQ:DP:AD:VAF:C	1/1:3:37:8:0.216216:DV
contig_515	910839	.	GAA	G	0.8	refCall	.	GT:GQ:DP:AD:VAF:C	./.:8:54:9:0.166667:DV
contig_515	914929	.	C	A	21	PASS	.	GT:GQ:DP:AD:VAF:C:PS	0|1:21:56:25:0.446:P:914928
contig_515	915258	.	G	A	21	PASS	.	GT:GQ:DP:AD:VAF:C:PS	0|1:21:58:27:0.466:P:914928
contig_515	915887	.	A	C	20	PASS	.	GT:GQ:DP:AD:VAF:C:PS	0|1:20:56:22:0.393:P:914928
contig_515	917492	.	CATAT	C,CAT	13.2	PASS	.	GT:GQ:DP:AD:VAF:C:PS	0|2:3:46:13,13:0.282609,0.282609:DV:914928
contig_515	918076	.	A	G	19	PASS	.	GT:GQ:DP:AD:VAF:C:PS	1|0:19:60:29:0.483:P:914928
contig_515	922421	.	CATAT	C	11	PASS	.	GT:GQ:DP:AD:VAF:C:PS	0|1:11:55:18:0.327:P:914928
contig_515	923764	.	T	C	22	PASS	.	GT:GQ:DP:AD:VAF:C:PS	0|1:22:65:29:0.446:P:914928
contig_515	925222	.	T	C	52.1	PASS	.	GT:GQ:DP:AD:VAF:C:PS	1|0:51:64:30:0.46875:DV:914928
contig_515	925538	.	C	A	52.1	PASS	.	GT:GQ:DP:AD:VAF:C:PS	1|0:52:58:20:0.344828:DV:914928
contig_515	925602	.	TGTGTGTGC	T	23.6	PASS	.	GT:GQ:DP:AD:VAF:C:PS	0|1:24:63:10:0.15873:DV:914928
contig_515	925604	.	TGTGTGC	T	0	refCall	.	GT:GQ:DP:AD:VAF:C	0/0:32:52:10:0.192308:DV
contig_515	925895	.	TGA	T	27	PASS	.	GT:GQ:DP:AD:VAF:C:PS	0|1:27:60:21:0.35:DV:914928
contig_515	926244	.	C	T	22	PASS	.	GT:GQ:DP:AD:VAF:C:PS	1|0:22:66:30:0.455:P:914928
contig_515	926524	.	A	G	51.6	PASS	.	GT:GQ:DP:AD:VAF:C:PS	0|1:52:60:26:0.433333:DV:914928
contig_515	927756	.	T	G	20	PASS	.	GT:GQ:DP:AD:VAF:C:PS	0|1:20:58:24:0.414:P:914928
contig_515	928783	.	GTATATA	G	7.2	PASS	.	GT:GQ:DP:AD:VAF:C:PS	1|0:7:50:14:0.28:DV:914928
contig_515	930428	.	G	T	20	PASS	.	GT:GQ:DP:AD:VAF:C:PS	1|0:20:64:34:0.531:P:914928
contig_515	933087	.	A	G	26.3	PASS	.	GT:GQ:DP:AD:VAF:C	0/1:26:45:22:0.488889:DV
contig_515	933306	.	G	GA	8.2	PASS	.	GT:GQ:DP:AD:VAF:C:PS	1|0:4:49:11:0.22449:DV:914928
contig_515	933361	.	T	G	19	PASS	.	GT:GQ:DP:AD:VAF:C:PS	1|0:19:53:27:0.509:P:914928
contig_515	933654	.	CTATATATAT	C	22.9	PASS	.	GT:GQ:DP:AD:VAF:C:PS	0|1:23:46:11:0.23913:DV:914928
contig_515	933757	.	T	G	22	PASS	.	GT:GQ:DP:AD:VAF:C:PS	0|1:22:51:23:0.451:P:914928
contig_515	933849	.	T	A	1.2	refCall	.	GT:GQ:DP:AD:VAF:C	./.:6:41:14:0.341463:DV
contig_515	933915	.	G	A	0.1	refCall	.	GT:GQ:DP:AD:VAF:C	./.:16:39:13:0.333333:DV
contig_515	933916	.	T	A	0.1	refCall	.	GT:GQ:DP:AD:VAF:C	./.:18:41:12:0.292683:DV
contig_515	933917	.	G	A	0.2	refCall	.	GT:GQ:DP:AD:VAF:C	./.:13:42:13:0.309524:DV
contig_515	934100	.	TTA	T	15.8	PASS	.	GT:GQ:DP:AD:VAF:C:PS	1|0:16:45:17:0.377778:DV:914928
contig_515	934921	.	GTA	G	44.3	PASS	.	GT:GQ:DP:AD:VAF:C:PS	0|1:33:53:24:0.45283:DV:914928
contig_515	937272	.	T	A	44.8	PASS	.	GT:GQ:DP:AD:VAF:C:PS	1|0:45:53:18:0.339623:DV:914928
contig_515	938308	.	T	C	17	PASS	.	GT:GQ:DP:AD:VAF:C:PS	1|0:17:45:18:0.4:P:914928
contig_515	940592	.	C	T	20	PASS	.	GT:GQ:DP:AD:VAF:C:PS	1|0:20:58:25:0.431:P:914928
contig_515	941876	.	G	A	1.7	refCall	.	GT:GQ:DP:AD:VAF:C	./.:5:38:17:0.447368:DV
contig_515	941878	.	G	A	1.1	refCall	.	GT:GQ:DP:AD:VAF:C	./.:7:48:10:0.208333:DV
contig_515	943343	.	CTA	C	43.5	PASS	.	GT:GQ:DP:AD:VAF:C:PS	0|1:43:47:20:0.425532:DV:914928
contig_515	943374	.	AAT	A	39.8	PASS	.	GT:GQ:DP:AD:VAF:C:PS	0|1:40:47:19:0.404255:DV:914928
contig_515	944834	.	T	TA	0.1	refCall	.	GT:GQ:DP:AD:VAF:C	./.:18:45:12:0.266667:DV
contig_515	946003	.	A	G	18	PASS	.	GT:GQ:DP:AD:VAF:C:PS	1|0:18:44:17:0.386:P:914928
contig_515	946597	.	C	T	47.5	PASS	.	GT:GQ:DP:AD:VAF:C:PS	1|0:47:44:17:0.386364:DV:914928
contig_515	947702	.	A	AT	28.6	PASS	.	GT:GQ:DP:AD:VAF:C:PS	1|0:21:48:16:0.333333:DV:914928
contig_515	947703	.	TTA	T	42.3	PASS	.	GT:GQ:DP:AD:VAF:C:PS	0|1:42:48:30:0.625:DV:914928
contig_515	950815	.	ATCTCTCTCTCTCTCTCTCTCTCTCTCTCTCTCTCTCTCTCTC	A	6.7	PASS	.	GT:GQ:DP:AD:VAF:C:PS	0|1:7:51:8:0.156863:DV:914928
contig_515	951183	.	A	G	21	PASS	.	GT:GQ:DP:AD:VAF:C:PS	0|1:21:54:22:0.407:P:914928
contig_515	951589	.	T	C	18	PASS	.	GT:GQ:DP:AD:VAF:C:PS	0|1:18:55:25:0.455:P:914928
contig_515	952910	.	TA	T	54.6	PASS	.	GT:GQ:DP:AD:VAF:C:PS	1|0:47:60:26:0.433333:DV:914928
contig_515	952912	.	AG	A	50.7	PASS	.	GT:GQ:DP:AD:VAF:C:PS	0|1:27:53:27:0.509434:DV:914928
contig_515	953158	.	T	C	20	PASS	.	GT:GQ:DP:AD:VAF:C:PS	0|1:20:57:28:0.491:P:914928
contig_515	954592	.	T	C	4.5	PASS	.	GT:GQ:DP:AD:VAF:C	0/1:3:55:17:0.309091:DV
contig_515	957243	.	A	C	18	PASS	.	GT:GQ:DP:AD:VAF:C:PS	0|1:18:47:21:0.447:P:914928
contig_515	963874	.	G	A	26	PASS	.	GT:GQ:DP:AD:VAF:C:PS	0|1:26:56:23:0.411:P:914928
contig_515	964456	.	AC	A	19	PASS	.	GT:GQ:DP:AD:VAF:C:PS	0|1:19:59:29:0.492:P:914928
contig_515	965075	.	A	G	20	PASS	.	GT:GQ:DP:AD:VAF:C:PS	0|1:20:44:18:0.409:P:914928
contig_515	965141	.	A	G	19	PASS	.	GT:GQ:DP:AD:VAF:C:PS	1|0:19:46:23:0.5:P:914928
contig_515	966415	.	AT	A	0.1	refCall	.	GT:GQ:DP:AD:VAF:C	./.:16:48:10:0.208333:DV
contig_515	968033	.	C	CAGT	11	PASS	.	GT:GQ:DP:AD:VAF:C:PS	0|1:11:36:12:0.333:P:914928
contig_515	969073	.	A	G	63.3	PASS	.	GT:GQ:DP:AD:VAF:C:PS	0|1:63:45:20:0.444444:DV:914928
contig_515	969199	.	GA	G	11.4	PASS	.	GT:GQ:DP:AD:VAF:C:PS	1|0:3:48:9:0.1875:DV:914928
contig_515	969893	.	G	A	19	PASS	.	GT:GQ:DP:AD:VAF:C:PS	1|0:19:47:20:0.426:P:914928
contig_515	970868	.	T	C	17	PASS	.	GT:GQ:DP:AD:VAF:C:PS	1|0:17:47:21:0.447:P:914928
contig_515	971227	.	G	C	17	PASS	.	GT:GQ:DP:AD:VAF:C:PS	1|0:17:42:16:0.381:P:914928
contig_515	973824	.	T	A	0.1	refCall	.	GT:GQ:DP:AD:VAF:C	./.:15:7:3:0.428571:DV
contig_515	973832	.	T	A	0.1	refCall	.	GT:GQ:DP:AD:VAF:C	./.:18:10:8:0.8:DV
contig_515	973835	.	T	A	0	refCall	.	GT:GQ:DP:AD:VAF:C	0/0:23:10:8:0.8:DV
contig_515	973838	.	T	A	0	refCall	.	GT:GQ:DP:AD:VAF:C	0/0:25:9:8:0.888889:DV
contig_515	973842	.	T	A	0	refCall	.	GT:GQ:DP:AD:VAF:C	0/0:32:9:8:0.888889:DV
contig_515	973845	.	T	G	0	refCall	.	GT:GQ:DP:AD:VAF:C	0/0:33:9:8:0.888889:DV
contig_515	973847	.	A	C	0	refCall	.	GT:GQ:DP:AD:VAF:C	0/0:31:9:8:0.888889:DV
contig_515	973851	.	T	A	0	refCall	.	GT:GQ:DP:AD:VAF:C	0/0:30:9:7:0.777778:DV
contig_515	973852	.	A	C	0	refCall	.	GT:GQ:DP:AD:VAF:C	0/0:27:9:7:0.777778:DV
contig_515	973853	.	T	A	0	refCall	.	GT:GQ:DP:AD:VAF:C	0/0:31:9:7:0.777778:DV
contig_515	973855	.	T	G	0	refCall	.	GT:GQ:DP:AD:VAF:C	0/0:30:9:7:0.777778:DV
contig_515	973856	.	T	A	0	refCall	.	GT:GQ:DP:AD:VAF:C	0/0:28:9:7:0.777778:DV
contig_515	973860	.	T	A	0	refCall	.	GT:GQ:DP:AD:VAF:C	0/0:27:9:7:0.777778:DV
contig_515	973863	.	T	A	0	refCall	.	GT:GQ:DP:AD:VAF:C	0/0:29:9:7:0.777778:DV
contig_515	973865	.	T	A	0	refCall	.	GT:GQ:DP:AD:VAF:C	0/0:29:9:7:0.777778:DV
contig_515	973866	.	T	G	0	refCall	.	GT:GQ:DP:AD:VAF:C	0/0:27:9:7:0.777778:DV
contig_515	973872	.	T	A	0	refCall	.	GT:GQ:DP:AD:VAF:C	0/0:29:9:7:0.777778:DV
contig_515	973875	.	T	A	0	refCall	.	GT:GQ:DP:AD:VAF:C	0/0:31:9:7:0.777778:DV
contig_515	973877	.	T	A	0	refCall	.	GT:GQ:DP:AD:VAF:C	0/0:31:9:7:0.777778:DV
contig_515	973879	.	T	A	0	refCall	.	GT:GQ:DP:AD:VAF:C	0/0:32:9:7:0.777778:DV
contig_515	973881	.	T	A	0	refCall	.	GT:GQ:DP:AD:VAF:C	0/0:32:9:7:0.777778:DV
contig_515	973887	.	T	A	0	refCall	.	GT:GQ:DP:AD:VAF:C	0/0:33:9:7:0.777778:DV
contig_515	973893	.	T	A	0	refCall	.	GT:GQ:DP:AD:VAF:C	0/0:36:9:8:0.888889:DV
contig_515	973895	.	T	A	0	refCall	.	GT:GQ:DP:AD:VAF:C	0/0:36:9:8:0.888889:DV
contig_515	973897	.	T	A	0	refCall	.	GT:GQ:DP:AD:VAF:C	0/0:36:9:8:0.888889:DV
contig_515	973899	.	T	A	0	refCall	.	GT:GQ:DP:AD:VAF:C	0/0:35:9:8:0.888889:DV
contig_515	973901	.	T	A	0	refCall	.	GT:GQ:DP:AD:VAF:C	0/0:35:9:8:0.888889:DV
contig_515	973903	.	T	A	0	refCall	.	GT:GQ:DP:AD:VAF:C	0/0:35:9:8:0.888889:DV
contig_515	973905	.	T	A	0	refCall	.	GT:GQ:DP:AD:VAF:C	0/0:34:9:8:0.888889:DV
contig_515	973907	.	T	A	0	refCall	.	GT:GQ:DP:AD:VAF:C	0/0:31:9:8:0.888889:DV
contig_515	973909	.	T	A	0	refCall	.	GT:GQ:DP:AD:VAF:C	0/0:31:9:8:0.888889:DV
contig_515	973911	.	T	A	0	refCall	.	GT:GQ:DP:AD:VAF:C	0/0:31:9:8:0.888889:DV
contig_515	973913	.	T	A	0	refCall	.	GT:GQ:DP:AD:VAF:C	0/0:31:9:8:0.888889:DV
contig_515	973915	.	T	A	0	refCall	.	GT:GQ:DP:AD:VAF:C	0/0:31:9:8:0.888889:DV
contig_515	973917	.	T	A	0	refCall	.	GT:GQ:DP:AD:VAF:C	0/0:33:9:8:0.888889:DV
contig_515	973919	.	T	A	0	refCall	.	GT:GQ:DP:AD:VAF:C	0/0:32:9:8:0.888889:DV
contig_515	973921	.	T	A	0	refCall	.	GT:GQ:DP:AD:VAF:C	0/0:31:9:8:0.888889:DV
contig_515	973923	.	T	A	0	refCall	.	GT:GQ:DP:AD:VAF:C	0/0:30:9:8:0.888889:DV
contig_515	973925	.	T	A	0	refCall	.	GT:GQ:DP:AD:VAF:C	0/0:30:9:8:0.888889:DV
contig_515	973927	.	T	A	0	refCall	.	GT:GQ:DP:AD:VAF:C	0/0:29:9:8:0.888889:DV
contig_515	973929	.	T	A	0	refCall	.	GT:GQ:DP:AD:VAF:C	0/0:27:9:8:0.888889:DV
contig_515	973931	.	T	G	0	refCall	.	GT:GQ:DP:AD:VAF:C	0/0:27:9:8:0.888889:DV
contig_515	973934	.	T	A	0	refCall	.	GT:GQ:DP:AD:VAF:C	0/0:23:9:9:1:DV
contig_515	973935	.	T	C	0	refCall	.	GT:GQ:DP:AD:VAF:C	0/0:26:9:9:1:DV
contig_515	973938	.	T	A	0	refCall	.	GT:GQ:DP:AD:VAF:C	0/0:20:9:9:1:DV
contig_515	973940	.	T	A	0.1	refCall	.	GT:GQ:DP:AD:VAF:C	./.:16:9:9:1:DV
contig_515	973942	.	T	A	0.1	refCall	.	GT:GQ:DP:AD:VAF:C	./.:17:9:9:1:DV
contig_515	973945	.	T	A	0.1	refCall	.	GT:GQ:DP:AD:VAF:C	./.:17:9:9:1:DV
contig_515	973946	.	T	C	0.2	refCall	.	GT:GQ:DP:AD:VAF:C	./.:14:10:9:0.9:DV
contig_515	973950	.	T	A	0.2	refCall	.	GT:GQ:DP:AD:VAF:C	./.:13:10:10:1:DV
contig_515	973957	.	T	A	0.4	refCall	.	GT:GQ:DP:AD:VAF:C	./.:10:10:10:1:DV
contig_515	973960	.	T	G	0.8	refCall	.	GT:GQ:DP:AD:VAF:C	./.:8:10:10:1:DV
contig_515	976610	.	C	T	18.9	PASS	.	GT:GQ:DP:AD:VAF:C	1/1:19:24:24:1:DV
contig_515	976611	.	T	A	18.9	PASS	.	GT:GQ:DP:AD:VAF:C	1/1:19:24:24:1:DV
contig_515	976620	.	C	T	24.3	PASS	.	GT:GQ:DP:AD:VAF:C	1/1:24:24:24:1:DV
contig_515	976627	.	T	C	22.6	PASS	.	GT:GQ:DP:AD:VAF:C	1/1:23:25:20:0.8:DV
contig_515	976632	.	T	A	29.9	PASS	.	GT:GQ:DP:AD:VAF:C	1/1:30:24:22:0.916667:DV
contig_515	976639	.	C	G	28.8	PASS	.	GT:GQ:DP:AD:VAF:C	1/1:29:25:25:1:DV
contig_515	976645	.	G	A	33	PASS	.	GT:GQ:DP:AD:VAF:C	1/1:33:25:25:1:DV
contig_515	976657	.	T	A	24.8	PASS	.	GT:GQ:DP:AD:VAF:C	1/1:25:24:23:0.958333:DV
contig_515	976660	.	C	T	28.6	PASS	.	GT:GQ:DP:AD:VAF:C	1/1:28:25:22:0.88:DV
contig_515	976662	.	T	A	25.7	PASS	.	GT:GQ:DP:AD:VAF:C	1/1:26:25:23:0.92:DV
contig_515	976667	.	A	G	21.7	PASS	.	GT:GQ:DP:AD:VAF:C	1/1:22:25:22:0.88:DV
contig_515	976674	.	G	C	22.1	PASS	.	GT:GQ:DP:AD:VAF:C	1/1:22:21:19:0.904762:DV
contig_515	976676	.	A	T	28.2	PASS	.	GT:GQ:DP:AD:VAF:C	1/1:28:25:23:0.92:DV
contig_515	976681	.	T	C	24	PASS	.	GT:GQ:DP:AD:VAF:C	1/1:24:25:23:0.92:DV
contig_515	976686	.	C	G	21.4	PASS	.	GT:GQ:DP:AD:VAF:C	1/1:21:25:24:0.96:DV
contig_515	976691	.	T	A	26.1	PASS	.	GT:GQ:DP:AD:VAF:C	1/1:26:25:22:0.88:DV
contig_515	976696	.	C	T	15.6	PASS	.	GT:GQ:DP:AD:VAF:C	1/1:15:24:21:0.875:DV
contig_515	976709	.	C	A	18.7	PASS	.	GT:GQ:DP:AD:VAF:C	1/1:18:24:21:0.875:DV
contig_515	976733	.	C	G	24.9	PASS	.	GT:GQ:DP:AD:VAF:C	1/1:25:23:20:0.869565:DV
contig_515	976734	.	A	C	26.2	PASS	.	GT:GQ:DP:AD:VAF:C	1/1:25:23:20:0.869565:DV
contig_515	976736	.	A	C	27	PASS	.	GT:GQ:DP:AD:VAF:C	1/1:26:24:22:0.916667:DV
contig_515	976739	.	A	T	27.8	PASS	.	GT:GQ:DP:AD:VAF:C	1/1:27:24:23:0.958333:DV
contig_515	976925	.	A	C	14.6	PASS	.	GT:GQ:DP:AD:VAF:C	1/1:15:25:25:1:DV
contig_515	976940	.	T	G	0	refCall	.	GT:GQ:DP:AD:VAF:C	0/0:29:30:23:0.766667:DV
contig_515	976943	.	GAA	G	0	refCall	.	GT:GQ:DP:AD:VAF:C	0/0:23:28:23:0.821429:DV
contig_515	976955	.	A	G	0	refCall	.	GT:GQ:DP:AD:VAF:C	0/0:37:31:5:0.16129:DV
contig_515	976959	.	C	G	0	refCall	.	GT:GQ:DP:AD:VAF:C	0/0:32:31:23:0.741935:DV
contig_515	976960	.	T	C	0	refCall	.	GT:GQ:DP:AD:VAF:C	0/0:27:31:23:0.741935:DV
contig_515	976967	.	A	G	0	refCall	.	GT:GQ:DP:AD:VAF:C	0/0:40:32:25:0.78125:DV
contig_515	976969	.	C	A	0	refCall	.	GT:GQ:DP:AD:VAF:C	0/0:41:32:25:0.78125:DV
contig_515	976976	.	T	C	0	refCall	.	GT:GQ:DP:AD:VAF:C	0/0:47:29:21:0.724138:DV
contig_515	976983	.	G	C	0	refCall	.	GT:GQ:DP:AD:VAF:C	0/0:48:29:20:0.689655:DV
contig_515	976984	.	CGATGAGG	C	0	refCall	.	GT:GQ:DP:AD:VAF:C	0/0:39:30:20:0.666667:DV
contig_515	977015	.	T	A	0	refCall	.	GT:GQ:DP:AD:VAF:C	0/0:44:35:16:0.457143:DV
contig_515	977036	.	T	C	0	refCall	.	GT:GQ:DP:AD:VAF:C	0/0:42:32:21:0.65625:DV
contig_515	977042	.	A	G	0.2	refCall	.	GT:GQ:DP:AD:VAF:C	./.:14:37:9:0.243243:DV
contig_515	977049	.	C	T	16	PASS	.	GT:GQ:DP:AD:VAF:C:PS	0|1:16:33:20:0.606:P:914928
contig_515	977077	.	A	C	19	PASS	.	GT:GQ:DP:AD:VAF:C:PS	0|1:19:38:24:0.632:P:914928
contig_515	977094	.	T	C	0	refCall	.	GT:GQ:DP:AD:VAF:C	0/0:22:40:19:0.475:DV
contig_515	977097	.	A	G	0	refCall	.	GT:GQ:DP:AD:VAF:C	0/0:20:41:22:0.536585:DV
contig_515	977098	.	C	T	0.1	refCall	.	GT:GQ:DP:AD:VAF:C	./.:19:40:25:0.625:DV
contig_515	977120	.	G	C	16	PASS	.	GT:GQ:DP:AD:VAF:C:PS	0|1:16:42:18:0.429:P:914928
contig_515	977145	.	C	A	19	PASS	.	GT:GQ:DP:AD:VAF:C:PS	0|1:19:42:25:0.595:P:914928
contig_515	977159	.	C	G	0.7	refCall	.	GT:GQ:DP:AD:VAF:C	./.:8:44:27:0.613636:DV
contig_515	977165	.	A	C	0.3	refCall	.	GT:GQ:DP:AD:VAF:C	./.:11:43:23:0.534884:DV
contig_515	977172	.	G	A	16	PASS	.	GT:GQ:DP:AD:VAF:C:PS	0|1:16:43:20:0.465:P:914928
contig_515	977186	.	ATGCCCT	A	0.1	refCall	.	GT:GQ:DP:AD:VAF:C	./.:15:43:22:0.511628:DV
contig_515	977194	.	T	A	0.7	refCall	.	GT:GQ:DP:AD:VAF:C	./.:8:43:23:0.534884:DV
contig_515	977232	.	T	A	16	PASS	.	GT:GQ:DP:AD:VAF:C:PS	0|1:16:45:24:0.533:P:914928
contig_515	977237	.	T	A	0.2	refCall	.	GT:GQ:DP:AD:VAF:C	./.:14:45:23:0.511111:DV
contig_515	977266	.	G	A	19	PASS	.	GT:GQ:DP:AD:VAF:C:PS	0|1:19:46:20:0.435:P:914928
contig_515	977291	.	C	A	19	PASS	.	GT:GQ:DP:AD:VAF:C:PS	0|1:19:47:24:0.511:P:914928
contig_515	977305	.	C	G	0.5	refCall	.	GT:GQ:DP:AD:VAF:C	./.:9:46:26:0.565217:DV
contig_515	977310	.	T	A	0.2	refCall	.	GT:GQ:DP:AD:VAF:C	./.:13:46:19:0.413043:DV
contig_515	977311	.	A	C	0.6	refCall	.	GT:GQ:DP:AD:VAF:C	./.:9:47:23:0.489362:DV
contig_515	977321	.	T	A	0.2	refCall	.	GT:GQ:DP:AD:VAF:C	./.:13:45:19:0.422222:DV
contig_515	977326	.	G	T	0.2	refCall	.	GT:GQ:DP:AD:VAF:C	./.:14:47:20:0.425532:DV
contig_515	977334	.	G	A	0.2	refCall	.	GT:GQ:DP:AD:VAF:C	./.:13:43:18:0.418605:DV
contig_515	977339	.	T	C	0.1	refCall	.	GT:GQ:DP:AD:VAF:C	./.:17:46:18:0.391304:DV
contig_515	977387	.	G	A	17	PASS	.	GT:GQ:DP:AD:VAF:C:PS	0|1:17:48:18:0.375:P:914928
contig_515	977421	.	G	A	0.1	refCall	.	GT:GQ:DP:AD:VAF:C	./.:15:48:20:0.416667:DV
contig_515	977437	.	C	A	19	PASS	.	GT:GQ:DP:AD:VAF:C:PS	0|1:19:48:21:0.438:P:914928
contig_515	977450	.	C	G	0	refCall	.	GT:GQ:DP:AD:VAF:C	0/0:22:50:16:0.32:DV
contig_515	977451	.	C	G	0.2	refCall	.	GT:GQ:DP:AD:VAF:C	./.:14:50:25:0.5:DV
contig_515	977457	.	A	C	0.1	refCall	.	GT:GQ:DP:AD:VAF:C	./.:18:51:22:0.431373:DV
contig_515	977477	.	T	A	0.1	refCall	.	GT:GQ:DP:AD:VAF:C	./.:19:51:19:0.372549:DV
contig_515	977480	.	G	A	0.1	refCall	.	GT:GQ:DP:AD:VAF:C	./.:17:50:25:0.5:DV
contig_515	977482	.	C	A	0	refCall	.	GT:GQ:DP:AD:VAF:C	0/0:20:53:18:0.339623:DV
contig_515	977499	.	C	A	0.1	refCall	.	GT:GQ:DP:AD:VAF:C	./.:19:53:18:0.339623:DV
contig_515	977502	.	C	T	0.1	refCall	.	GT:GQ:DP:AD:VAF:C	./.:19:54:20:0.37037:DV
contig_515	977529	.	T	A	16	PASS	.	GT:GQ:DP:AD:VAF:C:PS	0|1:16:52:23:0.442:P:914928
contig_515	977562	.	C	T	0.1	refCall	.	GT:GQ:DP:AD:VAF:C	./.:18:59:21:0.355932:DV
contig_515	977567	.	G	A	19	PASS	.	GT:GQ:DP:AD:VAF:C:PS	0|1:19:60:24:0.4:P:914928
contig_515	977597	.	C	G	0.3	refCall	.	GT:GQ:DP:AD:VAF:C	./.:11:58:20:0.344828:DV
contig_515	977598	.	T	C	0.1	refCall	.	GT:GQ:DP:AD:VAF:C	./.:19:58:13:0.224138:DV
contig_515	977626	.	G	A	0.6	refCall	.	GT:GQ:DP:AD:VAF:C	./.:9:58:25:0.431034:DV
contig_515	977627	.	C	T	0.3	refCall	.	GT:GQ:DP:AD:VAF:C	./.:12:58:22:0.37931:DV
contig_515	977628	.	C	T	0.5	refCall	.	GT:GQ:DP:AD:VAF:C	./.:10:60:22:0.366667:DV
contig_515	977648	.	C	T	20	PASS	.	GT:GQ:DP:AD:VAF:C:PS	0|1:20:59:24:0.407:P:914928
contig_515	977685	.	C	T	17	PASS	.	GT:GQ:DP:AD:VAF:C:PS	0|1:17:62:22:0.355:P:914928
contig_515	977742	.	C	A	0.7	refCall	.	GT:GQ:DP:AD:VAF:C	./.:8:64:19:0.296875:DV
contig_515	977743	.	C	G	1.4	refCall	.	GT:GQ:DP:AD:VAF:C	./.:6:65:20:0.307692:DV
contig_515	977772	.	G	A	19	PASS	.	GT:GQ:DP:AD:VAF:C:PS	0|1:19:63:23:0.365:P:914928
contig_515	977881	.	T	A	2.4	refCall	.	GT:GQ:DP:AD:VAF:C	./.:4:75:25:0.333333:DV
contig_515	977887	.	C	T	0.4	refCall	.	GT:GQ:DP:AD:VAF:C	./.:11:76:20:0.263158:DV
contig_515	977889	.	C	G	2.4	refCall	.	GT:GQ:DP:AD:VAF:C	./.:4:75:27:0.36:DV
contig_515	977911	.	G	T	0.4	refCall	.	GT:GQ:DP:AD:VAF:C	./.:11:78:23:0.294872:DV
contig_515	977918	.	G	A	0.1	refCall	.	GT:GQ:DP:AD:VAF:C	./.:16:75:20:0.266667:DV
contig_515	977937	.	C	T	0.3	refCall	.	GT:GQ:DP:AD:VAF:C	./.:12:77:21:0.272727:DV
contig_515	977950	.	G	C	0	refCall	.	GT:GQ:DP:AD:VAF:C	0/0:21:77:17:0.220779:DV
contig_515	977967	.	T	A	2.5	refCall	.	GT:GQ:DP:AD:VAF:C	./.:4:72:36:0.5:DV
contig_515	977996	.	G	A	0	refCall	.	GT:GQ:DP:AD:VAF:C	0/0:20:75:18:0.24:DV
contig_515	978033	.	C	A	0.1	refCall	.	GT:GQ:DP:AD:VAF:C	./.:16:75:19:0.253333:DV
contig_515	978035	.	C	G	0.1	refCall	.	GT:GQ:DP:AD:VAF:C	./.:16:77:24:0.311688:DV
contig_515	978057	.	G	T	0.1	refCall	.	GT:GQ:DP:AD:VAF:C	./.:15:78:26:0.333333:DV
contig_515	978064	.	G	A	0.3	refCall	.	GT:GQ:DP:AD:VAF:C	./.:12:78:23:0.294872:DV
contig_515	978083	.	C	T	0.1	refCall	.	GT:GQ:DP:AD:VAF:C	./.:15:78:22:0.282051:DV
contig_515	978096	.	G	C	16	PASS	.	GT:GQ:DP:AD:VAF:C:PS	0|1:16:77:23:0.299:P:914928
contig_515	978181	.	C	G	0.3	refCall	.	GT:GQ:DP:AD:VAF:C	./.:12:83:24:0.289157:DV
contig_515	978203	.	G	T	0.2	refCall	.	GT:GQ:DP:AD:VAF:C	./.:13:83:22:0.26506:DV
contig_515	978210	.	G	A	4.9	PASS	.	GT:GQ:DP:AD:VAF:C:PS	0|1:5:78:25:0.320513:DV:914928
contig_515	978227	.	C	A	0	refCall	.	GT:GQ:DP:AD:VAF:C	0/0:22:85:16:0.188235:DV
contig_515	978229	.	C	T	0.1	refCall	.	GT:GQ:DP:AD:VAF:C	./.:18:84:22:0.261905:DV
contig_515	978242	.	G	C	0.2	refCall	.	GT:GQ:DP:AD:VAF:C	./.:14:83:19:0.228916:DV
contig_515	978257	.	A	G	0	refCall	.	GT:GQ:DP:AD:VAF:C	0/0:26:84:17:0.202381:DV
contig_515	978316	.	T	G	0	refCall	.	GT:GQ:DP:AD:VAF:C	0/0:29:88:17:0.193182:DV
contig_515	978327	.	C	G	0.1	refCall	.	GT:GQ:DP:AD:VAF:C	./.:16:92:23:0.25:DV
contig_515	978349	.	G	T	0.7	refCall	.	GT:GQ:DP:AD:VAF:C	./.:8:96:30:0.3125:DV
contig_515	978356	.	G	A	0.2	refCall	.	GT:GQ:DP:AD:VAF:C	./.:13:93:21:0.225806:DV
contig_515	978375	.	C	T	0.4	refCall	.	GT:GQ:DP:AD:VAF:C	./.:10:96:23:0.239583:DV
contig_515	978388	.	G	C	0.3	refCall	.	GT:GQ:DP:AD:VAF:C	./.:12:96:18:0.1875:DV
contig_515	978523	.	C	T	2.7	refCall	.	GT:GQ:DP:AD:VAF:C	./.:3:105:32:0.304762:DV
contig_515	978553	.	T	C	1	refCall	.	GT:GQ:DP:AD:VAF:C	./.:7:105:28:0.266667:DV
contig_515	978603	.	G	A	0.2	refCall	.	GT:GQ:DP:AD:VAF:C	./.:14:110:28:0.254545:DV
contig_515	978611	.	T	A	0.3	refCall	.	GT:GQ:DP:AD:VAF:C	./.:12:101:27:0.267327:DV
contig_515	978939	.	T	A	0	refCall	.	GT:GQ:DP:AD:VAF:C	0/0:21:133:24:0.180451:DV
contig_515	978950	.	T	A	0	refCall	.	GT:GQ:DP:AD:VAF:C	0/0:21:134:25:0.186567:DV
contig_515	978982	.	T	A	0	refCall	.	GT:GQ:DP:AD:VAF:C	0/0:20:99:23:0.232323:DV
contig_515	979165	.	G	T	18.8	PASS	.	GT:GQ:DP:AD:VAF:C:PS	0|1:14:154:68:0.441558:DV:914928
contig_515	979301	.	T	G	0.4	refCall	.	GT:GQ:DP:AD:VAF:C	./.:11:169:34:0.201183:DV
contig_515	979338	.	C	T	13	PASS	.	GT:GQ:DP:AD:VAF:C:PS	0|1:11:176:85:0.482955:DV:914928
contig_515	979395	.	C	A	0.4	refCall	.	GT:GQ:DP:AD:VAF:C	./.:11:177:40:0.225989:DV
contig_515	979431	.	A	C	0.6	refCall	.	GT:GQ:DP:AD:VAF:C	./.:9:180:39:0.216667:DV
contig_515	979458	.	C	A	0.2	refCall	.	GT:GQ:DP:AD:VAF:C	./.:13:185:30:0.162162:DV
contig_515	979468	.	A	G	1	refCall	.	GT:GQ:DP:AD:VAF:C	./.:7:184:47:0.255435:DV
contig_515	979567	.	T	G	11.8	PASS	.	GT:GQ:DP:AD:VAF:C	0/1:9:193:86:0.445596:DV
contig_515	979690	.	C	A	0.3	refCall	.	GT:GQ:DP:AD:VAF:C	./.:11:194:39:0.201031:DV
contig_515	979749	.	T	C	6.7	PASS	.	GT:GQ:DP:AD:VAF:C	0/1:7:188:87:0.462766:DV
contig_515	979840	.	T	C	0.5	refCall	.	GT:GQ:DP:AD:VAF:C	./.:10:180:40:0.222222:DV
contig_515	979861	.	C	T	1.1	refCall	.	GT:GQ:DP:AD:VAF:C	./.:6:181:45:0.248619:DV
contig_515	979984	.	T	A	1.5	refCall	.	GT:GQ:DP:AD:VAF:C	./.:5:166:40:0.240964:DV
contig_515	980008	.	T	C	4.9	PASS	.	GT:GQ:DP:AD:VAF:C	0/1:5:164:71:0.432927:DV
contig_515	980012	.	G	A	4.5	PASS	.	GT:GQ:DP:AD:VAF:C	0/1:4:158:74:0.468354:DV
contig_515	980029	.	G	A	18	PASS	.	GT:GQ:DP:AD:VAF:C	0/1:18:125:64:0.512:P
contig_515	980051	.	C	G	20	PASS	.	GT:GQ:DP:AD:VAF:C:PS	0|1:20:125:72:0.576:P:980050
contig_515	980073	.	G	T	11.6	PASS	.	GT:GQ:DP:AD:VAF:C:PS	0|1:11:157:68:0.433121:DV:980072
contig_515	980080	.	G	A	10.5	PASS	.	GT:GQ:DP:AD:VAF:C:PS	0|1:10:149:63:0.422819:DV:980079
contig_515	980099	.	C	T	8.5	PASS	.	GT:GQ:DP:AD:VAF:C:PS	0|1:8:159:70:0.440252:DV:980098
contig_515	980101	.	C	T	8	PASS	.	GT:GQ:DP:AD:VAF:C	0/1:8:158:63:0.398734:DV
contig_515	980112	.	G	C	18	PASS	.	GT:GQ:DP:AD:VAF:C:PS	0|1:18:125:69:0.552:P:980111
contig_515	980131	.	T	C	4.4	PASS	.	GT:GQ:DP:AD:VAF:C	0/1:4:154:47:0.305195:DV
contig_515	980181	.	G	A	1.4	refCall	.	GT:GQ:DP:AD:VAF:C	./.:6:152:55:0.361842:DV
contig_515	980189	.	T	A	1.5	refCall	.	GT:GQ:DP:AD:VAF:C	./.:5:148:51:0.344595:DV
contig_515	980473	.	G	A	0.5	refCall	.	GT:GQ:DP:AD:VAF:C	./.:10:124:28:0.225806:DV
contig_515	980488	.	C	A	4.8	PASS	.	GT:GQ:DP:AD:VAF:C:PS	0|1:5:123:47:0.382114:DV:980487
contig_515	980546	.	C	T	0.4	refCall	.	GT:GQ:DP:AD:VAF:C	./.:10:124:40:0.322581:DV
contig_515	980685	.	C	T	0.7	refCall	.	GT:GQ:DP:AD:VAF:C	./.:8:115:23:0.2:DV
contig_515	981130	.	C	T	3.9	PASS	.	GT:GQ:DP:AD:VAF:C:PS	0|1:4:91:21:0.230769:DV:980487
contig_515	981149	.	A	T	3.7	PASS	.	GT:GQ:DP:AD:VAF:C:PS	0|1:4:90:16:0.177778:DV:980487
contig_515	981238	.	G	A	0.7	refCall	.	GT:GQ:DP:AD:VAF:C	./.:8:88:24:0.272727:DV
contig_515	981259	.	C	G	1.5	refCall	.	GT:GQ:DP:AD:VAF:C	./.:5:89:16:0.179775:DV
contig_515	981297	.	T	A	0.6	refCall	.	GT:GQ:DP:AD:VAF:C	./.:9:83:21:0.253012:DV
contig_515	981394	.	G	T	2.2	refCall	.	GT:GQ:DP:AD:VAF:C	./.:4:81:20:0.246914:DV
contig_515	981587	.	A	T	4.6	PASS	.	GT:GQ:DP:AD:VAF:C:PS	0|1:5:81:19:0.234568:DV:980487
contig_515	981643	.	C	A	0.2	refCall	.	GT:GQ:DP:AD:VAF:C	./.:14:75:14:0.186667:DV
contig_515	981735	.	T	A	10.6	PASS	.	GT:GQ:DP:AD:VAF:C:PS	0|1:10:68:28:0.411765:DV:980487
contig_515	981822	.	G	A	0.4	refCall	.	GT:GQ:DP:AD:VAF:C	./.:11:74:15:0.202703:DV
contig_515	981825	.	G	T	1.8	refCall	.	GT:GQ:DP:AD:VAF:C	./.:5:75:18:0.24:DV
contig_515	981879	.	A	T	7.7	PASS	.	GT:GQ:DP:AD:VAF:C:PS	0|1:8:68:23:0.338235:DV:980487
contig_515	981927	.	G	A	0.4	refCall	.	GT:GQ:DP:AD:VAF:C	./.:10:68:14:0.205882:DV
contig_515	981999	.	C	T	0.6	refCall	.	GT:GQ:DP:AD:VAF:C	./.:9:72:13:0.180556:DV
contig_515	982087	.	T	A	0.4	refCall	.	GT:GQ:DP:AD:VAF:C	./.:10:63:17:0.269841:DV
contig_515	982142	.	T	G	0.7	refCall	.	GT:GQ:DP:AD:VAF:C	./.:8:67:12:0.179104:DV
contig_515	982517	.	G	A	0.6	refCall	.	GT:GQ:DP:AD:VAF:C	./.:9:51:14:0.27451:DV
contig_515	982525	.	T	A	0.4	refCall	.	GT:GQ:DP:AD:VAF:C	./.:10:48:9:0.1875:DV
contig_515	982564	.	C	G	0.9	refCall	.	GT:GQ:DP:AD:VAF:C	./.:7:50:11:0.22:DV
contig_515	982641	.	G	T	0.9	refCall	.	GT:GQ:DP:AD:VAF:C	./.:7:46:10:0.217391:DV
contig_515	982814	.	C	T	3.9	PASS	.	GT:GQ:DP:AD:VAF:C:PS	0|1:4:43:11:0.255814:DV:980487
contig_515	982944	.	A	G	1.2	refCall	.	GT:GQ:DP:AD:VAF:C	./.:6:42:14:0.333333:DV
contig_515	982955	.	T	A	2.6	refCall	.	GT:GQ:DP:AD:VAF:C	./.:4:42:13:0.309524:DV
contig_515	982995	.	G	A	3.7	PASS	.	GT:GQ:DP:AD:VAF:C:PS	0|1:4:38:12:0.315789:DV:980487
contig_515	983043	.	T	G	4.2	PASS	.	GT:GQ:DP:AD:VAF:C:PS	0|1:4:42:9:0.214286:DV:980487
contig_515	983050	.	C	A	2.9	refCall	.	GT:GQ:DP:AD:VAF:C	./.:3:41:11:0.268293:DV
contig_515	983225	.	T	C	1.4	refCall	.	GT:GQ:DP:AD:VAF:C	./.:6:43:9:0.209302:DV
contig_515	983233	.	G	A	1.6	refCall	.	GT:GQ:DP:AD:VAF:C	./.:5:43:11:0.255814:DV
contig_515	983244	.	G	T	5.2	PASS	.	GT:GQ:DP:AD:VAF:C:PS	0|1:5:42:13:0.309524:DV:980487
contig_515	983283	.	C	T	1	refCall	.	GT:GQ:DP:AD:VAF:C	./.:7:44:10:0.227273:DV
contig_515	983286	.	C	T	1.3	refCall	.	GT:GQ:DP:AD:VAF:C	./.:6:46:9:0.195652:DV
contig_515	983296	.	C	G	8.5	PASS	.	GT:GQ:DP:AD:VAF:C:PS	0|1:8:45:16:0.355556:DV:980487
contig_515	983413	.	C	T	0.5	refCall	.	GT:GQ:DP:AD:VAF:C	./.:10:44:9:0.204545:DV
contig_515	983432	.	C	A	1.3	refCall	.	GT:GQ:DP:AD:VAF:C	./.:6:46:10:0.217391:DV
contig_515	983465	.	A	T	1.6	refCall	.	GT:GQ:DP:AD:VAF:C	./.:5:46:9:0.195652:DV
contig_515	983484	.	T	C	0.4	refCall	.	GT:GQ:DP:AD:VAF:C	./.:10:46:8:0.173913:DV
contig_515	983488	.	G	A	0.4	refCall	.	GT:GQ:DP:AD:VAF:C	./.:10:45:7:0.155556:DV
contig_515	983505	.	G	A	0.6	refCall	.	GT:GQ:DP:AD:VAF:C	./.:9:45:8:0.177778:DV
contig_515	983607	.	T	C	0.9	refCall	.	GT:GQ:DP:AD:VAF:C	./.:7:45:9:0.2:DV
contig_515	983665	.	T	A	0.9	refCall	.	GT:GQ:DP:AD:VAF:C	./.:7:43:9:0.209302:DV
contig_515	983751	.	T	A	1.6	refCall	.	GT:GQ:DP:AD:VAF:C	./.:5:37:9:0.243243:DV
contig_515	983895	.	A	T	0.9	refCall	.	GT:GQ:DP:AD:VAF:C	./.:7:44:8:0.181818:DV
contig_515	983923	.	A	G	0.6	refCall	.	GT:GQ:DP:AD:VAF:C	./.:9:44:9:0.204545:DV
contig_515	983982	.	A	G	0.3	refCall	.	GT:GQ:DP:AD:VAF:C	./.:12:44:8:0.181818:DV
contig_515	983997	.	C	T	0.4	refCall	.	GT:GQ:DP:AD:VAF:C	./.:10:45:8:0.177778:DV
contig_515	984016	.	C	A	0.5	refCall	.	GT:GQ:DP:AD:VAF:C	./.:10:45:10:0.222222:DV
contig_515	984022	.	C	T	0.3	refCall	.	GT:GQ:DP:AD:VAF:C	./.:11:44:9:0.204545:DV
contig_515	984049	.	A	T	0.2	refCall	.	GT:GQ:DP:AD:VAF:C	./.:14:45:6:0.133333:DV
contig_515	984111	.	C	G	0.4	refCall	.	GT:GQ:DP:AD:VAF:C	./.:11:44:7:0.159091:DV
contig_515	984133	.	G	T	0.6	refCall	.	GT:GQ:DP:AD:VAF:C	./.:9:45:9:0.2:DV
contig_515	984140	.	G	A	0.3	refCall	.	GT:GQ:DP:AD:VAF:C	./.:12:43:7:0.162791:DV
contig_515	984337	.	T	C	0.4	refCall	.	GT:GQ:DP:AD:VAF:C	./.:10:45:8:0.177778:DV
contig_515	984395	.	T	A	1.1	refCall	.	GT:GQ:DP:AD:VAF:C	./.:6:47:10:0.212766:DV
contig_515	984627	.	T	A	4	PASS	.	GT:GQ:DP:AD:VAF:C	0/1:4:45:13:0.288889:DV
contig_515	984819	.	G	A	0.3	refCall	.	GT:GQ:DP:AD:VAF:C	./.:12:52:9:0.173077:DV
contig_515	985206	.	T	A	1.2	refCall	.	GT:GQ:DP:AD:VAF:C	./.:6:50:9:0.18:DV
contig_515	985446	.	G	T	0.7	refCall	.	GT:GQ:DP:AD:VAF:C	./.:8:52:13:0.25:DV
contig_515	985748	.	C	G	7.9	PASS	.	GT:GQ:DP:AD:VAF:C:PS	0|1:7:56:20:0.357143:DV:980487
contig_515	985933	.	C	T	0.3	refCall	.	GT:GQ:DP:AD:VAF:C	./.:12:52:10:0.192308:DV
contig_515	986063	.	G	A	0.4	refCall	.	GT:GQ:DP:AD:VAF:C	./.:11:54:13:0.240741:DV
contig_515	986088	.	G	T	3.9	PASS	.	GT:GQ:DP:AD:VAF:C	0/1:4:53:13:0.245283:DV
contig_515	986128	.	AG	A	2.7	refCall	.	GT:GQ:DP:AD:VAF:C	./.:3:48:31:0.645833:DV
contig_515	986169	.	A	C	0.4	refCall	.	GT:GQ:DP:AD:VAF:C	./.:10:54:9:0.166667:DV
contig_515	986213	.	C	T	0.4	refCall	.	GT:GQ:DP:AD:VAF:C	./.:10:53:0:0:DV
contig_515	986216	.	A	G	0.2	refCall	.	GT:GQ:DP:AD:VAF:C	./.:14:50:8:0.16:DV
contig_515	986228	.	T	G	0.9	refCall	.	GT:GQ:DP:AD:VAF:C	./.:7:53:9:0.169811:DV
contig_515	986378	.	GA	G	0.3	refCall	.	GT:GQ:DP:AD:VAF:C	./.:12:53:11:0.207547:DV
contig_515	986429	.	G	T	9	PASS	.	GT:GQ:DP:AD:VAF:C:PS	0|1:9:52:21:0.403846:DV:980487
contig_515	986481	.	C	G	8.9	PASS	.	GT:GQ:DP:AD:VAF:C:PS	0|1:8:55:17:0.309091:DV:980487
contig_515	986552	.	C	A	1.4	refCall	.	GT:GQ:DP:AD:VAF:C	./.:6:55:18:0.327273:DV
contig_515	988923	.	G	T	0.1	refCall	.	GT:GQ:DP:AD:VAF:C	./.:19:61:11:0.180328:DV
contig_515	989327	.	C	A	2	refCall	.	GT:GQ:DP:AD:VAF:C	./.:4:65:23:0.353846:DV
contig_515	989350	.	G	A	0.5	refCall	.	GT:GQ:DP:AD:VAF:C	./.:10:63:20:0.31746:DV
contig_515	989397	.	C	T	0.2	refCall	.	GT:GQ:DP:AD:VAF:C	./.:14:65:19:0.292308:DV
contig_515	989413	.	T	A	0.1	refCall	.	GT:GQ:DP:AD:VAF:C	./.:15:66:18:0.272727:DV
contig_515	989416	.	A	T	0.1	refCall	.	GT:GQ:DP:AD:VAF:C	./.:16:66:17:0.257576:DV
contig_515	989429	.	C	T	18	PASS	.	GT:GQ:DP:AD:VAF:C:PS	0|1:18:66:22:0.333:P:980487
contig_515	989507	.	G	T	22	PASS	.	GT:GQ:DP:AD:VAF:C:PS	0|1:22:66:23:0.348:P:980487
contig_515	989669	.	C	A	3.4	PASS	.	GT:GQ:DP:AD:VAF:C:PS	0|1:3:68:20:0.294118:DV:980487
contig_515	989740	.	G	A	0	refCall	.	GT:GQ:DP:AD:VAF:C	0/0:25:68:17:0.25:DV
contig_515	989798	.	A	G	6.3	PASS	.	GT:GQ:DP:AD:VAF:C:PS	0|1:6:69:24:0.347826:DV:980487
contig_515	989809	.	G	C	12.8	PASS	.	GT:GQ:DP:AD:VAF:C:PS	1|0:12:65:24:0.369231:DV:980487
contig_515	989885	.	A	G	9.2	PASS	.	GT:GQ:DP:AD:VAF:C:PS	1|0:9:72:34:0.472222:DV:980487
contig_515	989930	.	C	A	0.3	refCall	.	GT:GQ:DP:AD:VAF:C	./.:11:71:17:0.239437:DV
contig_515	989994	.	T	C	2.6	refCall	.	GT:GQ:DP:AD:VAF:C	./.:3:57:22:0.385965:DV
contig_515	990189	.	A	G	0.6	refCall	.	GT:GQ:DP:AD:VAF:C	./.:9:62:11:0.177419:DV
contig_515	990229	.	C	A	4.9	PASS	.	GT:GQ:DP:AD:VAF:C:PS	1|0:5:61:20:0.327869:DV:980487
contig_515	990273	.	C	T	2.1	refCall	.	GT:GQ:DP:AD:VAF:C	./.:4:63:17:0.269841:DV
contig_515	990489	.	T	G	0.1	refCall	.	GT:GQ:DP:AD:VAF:C	./.:17:69:9:0.130435:DV
contig_515	990492	.	A	C	0.1	refCall	.	GT:GQ:DP:AD:VAF:C	./.:18:66:9:0.136364:DV
contig_515	990509	.	A	G	0.5	refCall	.	GT:GQ:DP:AD:VAF:C	./.:9:81:18:0.222222:DV
contig_515	990512	.	T	C	0.2	refCall	.	GT:GQ:DP:AD:VAF:C	./.:13:77:21:0.272727:DV
contig_515	990541	.	A	G	6.8	PASS	.	GT:GQ:DP:AD:VAF:C:PS	1|0:7:76:27:0.355263:DV:980487
contig_515	990558	.	A	T	19	PASS	.	GT:GQ:DP:AD:VAF:C:PS	1|0:19:79:38:0.481:P:980487
contig_515	990710	.	A	G	7.9	PASS	.	GT:GQ:DP:AD:VAF:C:PS	0|1:8:83:27:0.325301:DV:980487
contig_515	992871	.	C	T	4.7	PASS	.	GT:GQ:DP:AD:VAF:C:PS	0|1:5:216:84:0.388889:DV:980487
contig_515	994716	.	C	T	5	PASS	.	GT:GQ:DP:AD:VAF:C:PS	0|1:5:99:45:0.454545:DV:980487
contig_515	994737	.	C	A	4.2	PASS	.	GT:GQ:DP:AD:VAF:C:PS	0|1:4:100:45:0.45:DV:980487
contig_515	994881	.	A	G	6.2	PASS	.	GT:GQ:DP:AD:VAF:C:PS	0|1:6:86:30:0.348837:DV:980487
contig_516	925	.	T	G	18	PASS	.	GT:GQ:DP:AD:VAF:C:PS	0|1:18:24:10:0.417:P:924
contig_516	999	.	ATAT	A	5.4	PASS	.	GT:GQ:DP:AD:VAF:C:PS	1|0:5:25:8:0.32:DV:924
contig_516	1650	.	T	C	18	PASS	.	GT:GQ:DP:AD:VAF:C:PS	0|1:18:28:11:0.393:P:924
contig_516	1724	.	G	A	1.6	refCall	.	GT:GQ:DP:AD:VAF:C	./.:5:28:8:0.285714:DV
contig_516	1776	.	C	T	0.1	refCall	.	GT:GQ:DP:AD:VAF:C	./.:19:29:6:0.206897:DV
contig_516	1823	.	C	T	0.3	refCall	.	GT:GQ:DP:AD:VAF:C	./.:13:29:6:0.206897:DV
contig_516	3367	.	C	T	20	PASS	.	GT:GQ:DP:AD:VAF:C:PS	0|1:20:48:22:0.458:P:924
contig_516	4193	.	T	C	21	PASS	.	GT:GQ:DP:AD:VAF:C:PS	0|1:21:61:28:0.459:P:924
contig_516	5455	.	CAT	C	38.7	PASS	.	GT:GQ:DP:AD:VAF:C:PS	0|1:31:63:32:0.507937:DV:924
contig_516	5456	.	A	AT	47.4	PASS	.	GT:GQ:DP:AD:VAF:C:PS	1|0:37:31:30:0.967742:DV:924
contig_516	5988	.	T	C	18	PASS	.	GT:GQ:DP:AD:VAF:C:PS	0|1:18:64:29:0.453:P:924
contig_516	6039	.	TC	T	22.9	PASS	.	GT:GQ:DP:AD:VAF:C:PS	0|1:20:64:20:0.3125:DV:924
contig_516	6040	.	C	T	2.5	refCall	.	GT:GQ:DP:AD:VAF:C	./.:4:39:0:0:DV
contig_516	6041	.	CCA	C	0	refCall	.	GT:GQ:DP:AD:VAF:C	0/0:44:50:14:0.28:DV
contig_516	6042	.	CA	C	0.4	refCall	.	GT:GQ:DP:AD:VAF:C	./.:11:39:9:0.230769:DV
contig_516	6237	.	ACCCGCGCGTGACGTCACTC	A	40.9	PASS	.	GT:GQ:DP:AD:VAF:C:PS	0|1:41:60:21:0.35:DV:924
contig_516	6266	.	A	G	17	PASS	.	GT:GQ:DP:AD:VAF:C:PS	0|1:17:58:26:0.448:P:924
contig_516	6288	.	A	G	20	PASS	.	GT:GQ:DP:AD:VAF:C:PS	0|1:20:61:30:0.492:P:924
contig_516	7041	.	C	T	19	PASS	.	GT:GQ:DP:AD:VAF:C:PS	1|0:19:53:24:0.453:P:924
contig_516	7426	.	C	T	17	PASS	.	GT:GQ:DP:AD:VAF:C:PS	1|0:17:50:18:0.36:P:924
contig_516	7614	.	C	G	18	PASS	.	GT:GQ:DP:AD:VAF:C:PS	1|0:18:54:22:0.407:P:924
contig_516	8012	.	G	T	17	PASS	.	GT:GQ:DP:AD:VAF:C:PS	1|0:17:52:19:0.365:P:924
contig_516	8149	.	C	T	18	PASS	.	GT:GQ:DP:AD:VAF:C:PS	1|0:18:53:21:0.396:P:924
contig_516	8957	.	T	C	18	PASS	.	GT:GQ:DP:AD:VAF:C:PS	1|0:18:57:21:0.368:P:924
contig_516	9363	.	CGAGA	C	19	PASS	.	GT:GQ:DP:AD:VAF:C:PS	0|1:19:56:30:0.536:P:924
contig_516	9456	.	A	G	35.5	PASS	.	GT:GQ:DP:AD:VAF:C:PS	0|1:35:56:17:0.303571:DV:924
contig_516	9675	.	G	A	19	PASS	.	GT:GQ:DP:AD:VAF:C:PS	1|0:19:47:20:0.426:P:924
contig_516	10338	.	T	C	18	PASS	.	GT:GQ:DP:AD:VAF:C:PS	1|0:18:47:21:0.447:P:924
contig_516	10904	.	G	A	16	PASS	.	GT:GQ:DP:AD:VAF:C:PS	0|1:16:51:29:0.569:P:924
contig_516	10955	.	G	A	18	PASS	.	GT:GQ:DP:AD:VAF:C:PS	1|0:18:50:20:0.4:P:924
contig_516	11670	.	A	G	16	PASS	.	GT:GQ:DP:AD:VAF:C:PS	1|0:16:50:16:0.32:P:924
contig_516	11955	.	C	T	31.4	PASS	.	GT:GQ:DP:AD:VAF:C:PS	1|0:31:42:14:0.333333:DV:924
contig_516	12515	.	G	A	45	PASS	.	GT:GQ:DP:AD:VAF:C:PS	1|0:45:39:12:0.307692:DV:924
contig_516	12695	.	T	C	40.9	PASS	.	GT:GQ:DP:AD:VAF:C:PS	1|0:41:41:14:0.341463:DV:924
contig_516	13776	.	G	GT	0.4	refCall	.	GT:GQ:DP:AD:VAF:C	./.:11:43:6:0.139535:DV
contig_516	14677	.	A	G	20	PASS	.	GT:GQ:DP:AD:VAF:C:PS	1|0:20:44:21:0.477:P:924
contig_516	14821	.	GTA	G	0.7	refCall	.	GT:GQ:DP:AD:VAF:C	./.:8:39:9:0.230769:DV
contig_516	14944	.	TAC	T	46.6	PASS	.	GT:GQ:DP:AD:VAF:C:PS	1|0:37:36:16:0.444444:DV:924
contig_516	15393	.	ATAT	A	54.8	PASS	.	GT:GQ:DP:AD:VAF:C:PS	1|0:40:37:22:0.594595:DV:924
contig_516	15396	.	T	TG	36.3	PASS	.	GT:GQ:DP:AD:VAF:C:PS	0|1:23:15:11:0.733333:DV:924
contig_516	15956	.	GA	G	0.1	refCall	.	GT:GQ:DP:AD:VAF:C	./.:19:26:5:0.192308:DV
contig_516	16189	.	A	AAAGCTCTCGGGGT	25.7	PASS	.	GT:GQ:DP:AD:VAF:C:PS	1|0:3:26:6:0.230769:DV:924
contig_516	16398	.	GTA	G	0.8	refCall	.	GT:GQ:DP:AD:VAF:C	./.:8:25:8:0.32:DV
contig_516	18173	.	T	TGA	3.5	PASS	.	GT:GQ:DP:AD:VAF:C	1/1:3:16:11:0.6875:DV
contig_516	18175	.	T	TC	1.7	refCall	.	GT:GQ:DP:AD:VAF:C	./.:5:18:8:0.444444:DV
contig_516	18183	.	A	G	4.6	PASS	.	GT:GQ:DP:AD:VAF:C	1/1:5:18:14:0.777778:DV
contig_516	18186	.	T	A	0.7	refCall	.	GT:GQ:DP:AD:VAF:C	./.:8:17:14:0.823529:DV
contig_516	18188	.	T	A	0.8	refCall	.	GT:GQ:DP:AD:VAF:C	./.:8:17:14:0.823529:DV
contig_516	18189	.	T	TGA	0.1	refCall	.	GT:GQ:DP:AD:VAF:C	./.:18:17:14:0.823529:DV
contig_516	18196	.	G	C	0.7	refCall	.	GT:GQ:DP:AD:VAF:C	./.:8:18:9:0.5:DV
contig_516	18198	.	A	C	0.7	refCall	.	GT:GQ:DP:AD:VAF:C	./.:8:18:11:0.611111:DV
contig_516	18203	.	T	G	0.1	refCall	.	GT:GQ:DP:AD:VAF:C	./.:15:16:7:0.4375:DV
contig_516	18205	.	T	G	5.3	PASS	.	GT:GQ:DP:AD:VAF:C	1/1:5:17:17:1:DV
contig_516	18208	.	T	A	7.6	PASS	.	GT:GQ:DP:AD:VAF:C	1/1:8:18:17:0.944444:DV
contig_516	18215	.	A	T	0.4	refCall	.	GT:GQ:DP:AD:VAF:C	./.:11:17:9:0.529412:DV
contig_516	18216	.	A	T	1.3	refCall	.	GT:GQ:DP:AD:VAF:C	./.:6:17:7:0.411765:DV
contig_516	18218	.	T	C	1.4	refCall	.	GT:GQ:DP:AD:VAF:C	./.:6:16:10:0.625:DV
contig_516	18219	.	T	C	0.1	refCall	.	GT:GQ:DP:AD:VAF:C	./.:17:18:6:0.333333:DV
contig_516	18225	.	T	A	0	refCall	.	GT:GQ:DP:AD:VAF:C	0/0:31:17:9:0.529412:DV
contig_516	18230	.	A	T	0.1	refCall	.	GT:GQ:DP:AD:VAF:C	./.:15:18:7:0.388889:DV
contig_516	18233	.	A	T	0	refCall	.	GT:GQ:DP:AD:VAF:C	0/0:27:16:5:0.3125:DV
contig_516	18234	.	A	C	0	refCall	.	GT:GQ:DP:AD:VAF:C	0/0:24:16:5:0.3125:DV
contig_516	18237	.	T	C	0.8	refCall	.	GT:GQ:DP:AD:VAF:C	./.:8:18:12:0.666667:DV
contig_516	18238	.	T	A	0.5	refCall	.	GT:GQ:DP:AD:VAF:C	./.:10:18:11:0.611111:DV
contig_516	18245	.	T	A	3.6	PASS	.	GT:GQ:DP:AD:VAF:C	1/1:4:18:15:0.833333:DV
contig_516	18247	.	T	A	6	PASS	.	GT:GQ:DP:AD:VAF:C	1/1:6:18:15:0.833333:DV
contig_516	18250	.	T	A	5.5	PASS	.	GT:GQ:DP:AD:VAF:C	1/1:6:18:15:0.833333:DV
contig_516	18260	.	T	C	4.8	PASS	.	GT:GQ:DP:AD:VAF:C	1/1:5:18:14:0.777778:DV
contig_516	18270	.	T	TAC	0.1	refCall	.	GT:GQ:DP:AD:VAF:C	./.:16:22:9:0.409091:DV
contig_516	18280	.	A	C	5.2	PASS	.	GT:GQ:DP:AD:VAF:C	1/1:5:22:17:0.772727:DV
contig_516	18281	.	T	TG	1.8	refCall	.	GT:GQ:DP:AD:VAF:C	./.:5:20:14:0.7:DV
contig_516	18282	.	T	C	3.5	PASS	.	GT:GQ:DP:AD:VAF:C	1/1:3:21:15:0.714286:DV
contig_516	18289	.	A	AT	2.5	refCall	.	GT:GQ:DP:AD:VAF:C	./.:4:22:12:0.545455:DV
contig_516	18297	.	T	A	1.1	refCall	.	GT:GQ:DP:AD:VAF:C	./.:7:23:18:0.782609:DV
contig_516	18300	.	T	G	2.8	refCall	.	GT:GQ:DP:AD:VAF:C	./.:3:30:20:0.666667:DV
contig_516	18305	.	T	C	2.6	refCall	.	GT:GQ:DP:AD:VAF:C	./.:3:36:28:0.777778:DV
contig_516	18316	.	T	A	1.1	refCall	.	GT:GQ:DP:AD:VAF:C	./.:6:35:30:0.857143:DV
contig_516	18319	.	T	A	3.7	PASS	.	GT:GQ:DP:AD:VAF:C	1/1:4:34:33:0.970588:DV
contig_516	18323	.	T	TTCTA	3.2	PASS	.	GT:GQ:DP:AD:VAF:C	1/1:3:36:19:0.527778:DV
contig_516	19389	.	TTAA	T	3.8	PASS	.	GT:GQ:DP:AD:VAF:C:PS	0|1:4:54:14:0.259259:DV:924
contig_516	19670	.	C	T	4.1	PASS	.	GT:GQ:DP:AD:VAF:C:PS	0|1:4:56:15:0.267857:DV:924
contig_516	19758	.	A	C	39	PASS	.	GT:GQ:DP:AD:VAF:C	1/1:35:57:52:0.912281:DV
contig_516	19761	.	A	C	38	PASS	.	GT:GQ:DP:AD:VAF:C	1/1:32:47:38:0.808511:DV
contig_516	19766	.	A	G	43	PASS	.	GT:GQ:DP:AD:VAF:C	1/1:34:58:41:0.706897:DV
contig_516	20843	.	ATC	A	12.5	PASS	.	GT:GQ:DP:AD:VAF:C:PS	0|1:12:75:33:0.44:DV:924
contig_516	20865	.	TTCTA	T	19.2	PASS	.	GT:GQ:DP:AD:VAF:C:PS	1|0:19:72:19:0.263889:DV:924
contig_516	21771	.	GTGTGTA	G	19.7	PASS	.	GT:GQ:DP:AD:VAF:C:PS	1|0:20:50:9:0.18:DV:924
contig_516	21775	.	G	A	0.1	refCall	.	GT:GQ:DP:AD:VAF:C	./.:16:30:16:0.533333:DV
contig_516	21999	.	T	C	17	PASS	.	GT:GQ:DP:AD:VAF:C:PS	0|1:17:41:17:0.415:P:924
contig_516	22480	.	G	A	39.7	PASS	.	GT:GQ:DP:AD:VAF:C:PS	0|1:40:36:10:0.277778:DV:924
contig_516	22901	.	A	G	17	PASS	.	GT:GQ:DP:AD:VAF:C:PS	0|1:17:41:15:0.366:P:924
contig_516	24194	.	T	C	18	PASS	.	GT:GQ:DP:AD:VAF:C:PS	0|1:18:37:13:0.351:P:924
contig_516	24966	.	T	A	17	PASS	.	GT:GQ:DP:AD:VAF:C:PS	0|1:17:33:12:0.364:P:924
contig_516	25268	.	GCCT	G	11	PASS	.	GT:GQ:DP:AD:VAF:C:PS	0|1:11:35:11:0.314:P:924
contig_516	26142	.	C	T	35	PASS	.	GT:GQ:DP:AD:VAF:C:PS	0|1:35:34:9:0.264706:DV:924
contig_516	26381	.	A	G	54.6	PASS	.	GT:GQ:DP:AD:VAF:C:PS	0|1:54:42:15:0.357143:DV:924
contig_516	26789	.	A	G	18.2	PASS	.	GT:GQ:DP:AD:VAF:C:PS	0|1:18:45:17:0.377778:DV:924
contig_516	26804	.	C	T	14.3	PASS	.	GT:GQ:DP:AD:VAF:C:PS	0|1:14:40:10:0.25:DV:924
contig_516	26902	.	A	G	26.5	PASS	.	GT:GQ:DP:AD:VAF:C:PS	0|1:26:48:15:0.3125:DV:924
contig_516	27205	.	C	CT	17.2	PASS	.	GT:GQ:DP:AD:VAF:C:PS	0|1:17:51:9:0.176471:DV:924
contig_516	27452	.	T	C	17	PASS	.	GT:GQ:DP:AD:VAF:C:PS	0|1:17:55:19:0.345:P:924
contig_516	27862	.	C	T	23	PASS	.	GT:GQ:DP:AD:VAF:C:PS	0|1:23:46:10:0.217391:DV:924
contig_516	28987	.	A	G	19	PASS	.	GT:GQ:DP:AD:VAF:C:PS	0|1:19:55:23:0.418:P:924
contig_516	29296	.	T	G	50.8	PASS	.	GT:GQ:DP:AD:VAF:C:PS	0|1:51:53:22:0.415094:DV:924
contig_516	29297	.	A	C	58.5	PASS	.	GT:GQ:DP:AD:VAF:C:PS	0|1:58:53:22:0.415094:DV:924
contig_516	29597	.	CG	C	25.1	PASS	.	GT:GQ:DP:AD:VAF:C:PS	0|1:23:54:19:0.351852:DV:924
contig_516	29600	.	GA	G	7.2	PASS	.	GT:GQ:DP:AD:VAF:C:PS	1|0:7:46:12:0.26087:DV:924
contig_516	29607	.	G	GA	9.1	PASS	.	GT:GQ:DP:AD:VAF:C:PS	0|1:9:51:9:0.176471:DV:924
contig_516	29614	.	GC	G	6.2	PASS	.	GT:GQ:DP:AD:VAF:C:PS	1|0:6:51:20:0.392157:DV:924
contig_516	29632	.	CTGTGTGTGT	C,CGTGTGTGTGT	33.7	PASS	.	GT:GQ:DP:AD:VAF:C:PS	1|2:13:41:7,8:0.170732,0.195122:DV:924
contig_516	29816	.	T	C	19	PASS	.	GT:GQ:DP:AD:VAF:C:PS	0|1:19:54:25:0.463:P:924
contig_516	30158	.	G	GCT	13	PASS	.	GT:GQ:DP:AD:VAF:C:PS	0|1:13:50:14:0.28:P:924
contig_516	30877	.	A	G	17	PASS	.	GT:GQ:DP:AD:VAF:C:PS	1|0:17:42:22:0.524:P:924
contig_516	30979	.	AG	A	21.9	PASS	.	GT:GQ:DP:AD:VAF:C:PS	1|0:22:42:20:0.47619:DV:924
contig_516	30981	.	GA	G	33.8	PASS	.	GT:GQ:DP:AD:VAF:C:PS	0|1:27:42:20:0.47619:DV:924
contig_516	31355	.	T	A	16	PASS	.	GT:GQ:DP:AD:VAF:C:PS	1|0:16:47:19:0.404:P:924
contig_516	31449	.	TCA	T	30.5	PASS	.	GT:GQ:DP:AD:VAF:C:PS	1|0:30:45:13:0.288889:DV:924
contig_516	31771	.	ATGAGGAACTAAG	A	53.9	PASS	.	GT:GQ:DP:AD:VAF:C:PS	1|0:54:44:11:0.25:DV:924
contig_516	32410	.	ATGATT	A	19.9	PASS	.	GT:GQ:DP:AD:VAF:C:PS	0|1:19:47:16:0.340426:DV:924
contig_516	32581	.	C	T	17	PASS	.	GT:GQ:DP:AD:VAF:C:PS	1|0:17:51:25:0.49:P:924
contig_516	32626	.	A	G	16	PASS	.	GT:GQ:DP:AD:VAF:C:PS	0|1:16:52:29:0.558:P:924
contig_516	33190	.	T	C	21	PASS	.	GT:GQ:DP:AD:VAF:C:PS	1|0:21:53:27:0.509:P:924
contig_516	34029	.	G	A	38.6	PASS	.	GT:GQ:DP:AD:VAF:C:PS	1|0:30:61:26:0.42623:DV:924
contig_516	34406	.	C	T	21	PASS	.	GT:GQ:DP:AD:VAF:C:PS	1|0:21:61:31:0.508:P:924
contig_516	34499	.	A	G	17	PASS	.	GT:GQ:DP:AD:VAF:C:PS	1|0:17:59:26:0.441:P:924
contig_516	34510	.	C	T	21	PASS	.	GT:GQ:DP:AD:VAF:C:PS	1|0:21:60:30:0.5:P:924
contig_516	34524	.	GATGCTATCCTTT	G	11	PASS	.	GT:GQ:DP:AD:VAF:C:PS	0|1:11:60:28:0.467:P:924
contig_516	35043	.	C	T	20	PASS	.	GT:GQ:DP:AD:VAF:C:PS	1|0:20:62:27:0.435:P:924
contig_516	35357	.	G	A	16	PASS	.	GT:GQ:DP:AD:VAF:C:PS	1|0:16:60:28:0.467:P:924
contig_516	35426	.	TA	T	10.9	PASS	.	GT:GQ:DP:AD:VAF:C:PS	1|0:11:53:18:0.339623:DV:924
contig_516	35611	.	G	T	9.4	PASS	.	GT:GQ:DP:AD:VAF:C:PS	1|0:9:46:13:0.282609:DV:924
contig_516	35616	.	TCC	T	29.9	PASS	.	GT:GQ:DP:AD:VAF:C	1/1:29:46:28:0.608696:DV
contig_516	35618	.	C	T	0.1	refCall	.	GT:GQ:DP:AD:VAF:C	./.:15:18:9:0.5:DV
contig_516	35639	.	A	ATC	14	PASS	.	GT:GQ:DP:AD:VAF:C:PS	1|0:14:50:9:0.18:DV:924
contig_516	35710	.	TA	T,TAA	58.5	PASS	.	GT:GQ:DP:AD:VAF:C:PS	2|1:29:49:29,16:0.591837,0.326531:DV:924
contig_516	35722	.	AAG	A	21	PASS	.	GT:GQ:DP:AD:VAF:C:PS	0|1:21:50:28:0.56:P:924
contig_516	35866	.	C	T	17	PASS	.	GT:GQ:DP:AD:VAF:C:PS	1|0:17:51:19:0.373:P:924
contig_516	35964	.	G	A	17	PASS	.	GT:GQ:DP:AD:VAF:C	0/1:17:45:18:0.4:P
contig_516	36071	.	C	A	7.6	PASS	.	GT:GQ:DP:AD:VAF:C:PS	1|0:8:49:18:0.367347:DV:924
contig_516	36103	.	C	T	18.9	PASS	.	GT:GQ:DP:AD:VAF:C:PS	1|0:19:50:19:0.38:DV:924
contig_516	36121	.	T	G	4.7	PASS	.	GT:GQ:DP:AD:VAF:C:PS	1|0:5:51:20:0.392157:DV:924
contig_516	36124	.	T	C	14	PASS	.	GT:GQ:DP:AD:VAF:C:PS	1|0:14:51:19:0.372549:DV:924
contig_516	36135	.	A	G	19.4	PASS	.	GT:GQ:DP:AD:VAF:C:PS	1|0:19:50:18:0.36:DV:924
contig_516	36320	.	G	A	16	PASS	.	GT:GQ:DP:AD:VAF:C:PS	1|0:16:53:19:0.358:P:924
contig_516	36342	.	A	T	17	PASS	.	GT:GQ:DP:AD:VAF:C:PS	1|0:17:51:18:0.353:P:924
contig_516	36368	.	A	AAT	18.9	PASS	.	GT:GQ:DP:AD:VAF:C:PS	1|0:19:53:17:0.320755:DV:924
contig_516	36373	.	A	G	9	PASS	.	GT:GQ:DP:AD:VAF:C:PS	1|0:9:52:23:0.442308:DV:924
contig_516	36381	.	C	T	15.5	PASS	.	GT:GQ:DP:AD:VAF:C:PS	1|0:16:46:20:0.434783:DV:924
contig_516	36519	.	T	C	19	PASS	.	GT:GQ:DP:AD:VAF:C:PS	1|0:19:52:23:0.442:P:924
contig_516	37114	.	T	C	17	PASS	.	GT:GQ:DP:AD:VAF:C:PS	1|0:17:60:21:0.35:P:924
contig_516	37508	.	A	G	18	PASS	.	GT:GQ:DP:AD:VAF:C:PS	1|0:18:59:23:0.39:P:924
contig_516	37631	.	G	A	18	PASS	.	GT:GQ:DP:AD:VAF:C:PS	1|0:18:62:24:0.387:P:924
contig_516	37695	.	T	C	17	PASS	.	GT:GQ:DP:AD:VAF:C:PS	1|0:17:62:24:0.387:P:924
contig_516	38182	.	G	T	19	PASS	.	GT:GQ:DP:AD:VAF:C:PS	1|0:19:62:23:0.371:P:924
contig_516	38253	.	G	A	18	PASS	.	GT:GQ:DP:AD:VAF:C:PS	1|0:18:59:22:0.373:P:924
contig_516	38295	.	T	C	16	PASS	.	GT:GQ:DP:AD:VAF:C:PS	1|0:16:60:22:0.367:P:924
contig_516	39348	.	TACAC	T,TAC	11	PASS	.	GT:GQ:DP:AD:VAF:C:PS	1|0:11:54:18,7:0.333,0.13:P:924
contig_516	40234	.	T	TTA	49.9	PASS	.	GT:GQ:DP:AD:VAF:C:PS	1|0:49:51:19:0.372549:DV:924
contig_516	40236	.	AT	A	35.4	PASS	.	GT:GQ:DP:AD:VAF:C:PS	0|1:34:52:31:0.596154:DV:924
contig_516	41369	.	C	G	19	PASS	.	GT:GQ:DP:AD:VAF:C:PS	1|0:19:49:19:0.388:P:924
contig_516	43475	.	T	C	18	PASS	.	GT:GQ:DP:AD:VAF:C:PS	1|0:18:48:18:0.375:P:924
contig_516	43849	.	GC	G	23.4	PASS	.	GT:GQ:DP:AD:VAF:C:PS	0|1:21:46:20:0.434783:DV:924
contig_516	43851	.	C	CA	23.8	PASS	.	GT:GQ:DP:AD:VAF:C:PS	1|0:5:48:22:0.458333:DV:924
contig_516	44700	.	C	T	20	PASS	.	GT:GQ:DP:AD:VAF:C:PS	0|1:20:57:24:0.421:P:924
contig_516	46099	.	G	A	22	PASS	.	GT:GQ:DP:AD:VAF:C:PS	0|1:22:60:23:0.383:P:924
contig_516	46178	.	G	T	20	PASS	.	GT:GQ:DP:AD:VAF:C:PS	0|1:20:59:20:0.339:P:924
contig_516	46234	.	G	A	21	PASS	.	GT:GQ:DP:AD:VAF:C:PS	0|1:21:57:23:0.404:P:924
contig_516	46507	.	C	T	24.9	PASS	.	GT:GQ:DP:AD:VAF:C:PS	1|0:25:64:25:0.390625:DV:924
contig_516	47298	.	C	T	9.9	PASS	.	GT:GQ:DP:AD:VAF:C:PS	0|1:10:63:14:0.222222:DV:924
contig_516	47577	.	G	A	19	PASS	.	GT:GQ:DP:AD:VAF:C:PS	1|0:19:68:29:0.426:P:924
contig_516	47659	.	G	A	22.6	PASS	.	GT:GQ:DP:AD:VAF:C:PS	1|0:23:67:27:0.402985:DV:924
contig_516	48073	.	A	G	0.4	refCall	.	GT:GQ:DP:AD:VAF:C	./.:10:40:11:0.275:DV
contig_516	48083	.	G	C	0.2	refCall	.	GT:GQ:DP:AD:VAF:C	./.:13:40:9:0.225:DV
contig_516	48101	.	A	G	0.1	refCall	.	GT:GQ:DP:AD:VAF:C	./.:19:36:5:0.138889:DV
contig_516	48113	.	G	C	37.8	PASS	.	GT:GQ:DP:AD:VAF:C	1/1:28:39:34:0.871795:DV
contig_516	48117	.	G	C	31.3	PASS	.	GT:GQ:DP:AD:VAF:C	1/1:20:39:32:0.820513:DV
contig_516	48120	.	G	C	31.4	PASS	.	GT:GQ:DP:AD:VAF:C	1/1:21:40:32:0.8:DV
contig_516	48122	.	G	T	29.4	PASS	.	GT:GQ:DP:AD:VAF:C	1/1:20:40:33:0.825:DV
contig_516	48124	.	G	T	31.7	PASS	.	GT:GQ:DP:AD:VAF:C	1/1:22:40:34:0.85:DV
contig_516	48127	.	G	C	31.6	PASS	.	GT:GQ:DP:AD:VAF:C	1/1:20:40:33:0.825:DV
contig_516	48131	.	G	C	31.7	PASS	.	GT:GQ:DP:AD:VAF:C	1/1:21:39:31:0.794872:DV
contig_516	48179	.	G	A	0.1	refCall	.	GT:GQ:DP:AD:VAF:C	./.:19:39:9:0.230769:DV
contig_516	48219	.	C	CTGGT	0	refCall	.	GT:GQ:DP:AD:VAF:C	0/0:23:40:10:0.25:DV
contig_516	48232	.	G	A	0	refCall	.	GT:GQ:DP:AD:VAF:C	0/0:20:39:10:0.25641:DV
contig_516	48339	.	T	A	0	refCall	.	GT:GQ:DP:AD:VAF:C	0/0:27:40:9:0.225:DV
contig_516	48366	.	G	A	0	refCall	.	GT:GQ:DP:AD:VAF:C	0/0:28:40:9:0.225:DV
contig_516	48381	.	AG	A	5.5	PASS	.	GT:GQ:DP:AD:VAF:C	1/1:4:40:22:0.55:DV
contig_516	48405	.	C	G	0	refCall	.	GT:GQ:DP:AD:VAF:C	0/0:33:40:9:0.225:DV
contig_516	48413	.	A	T	0	refCall	.	GT:GQ:DP:AD:VAF:C	0/0:31:38:7:0.184211:DV
contig_516	48432	.	C	T	0	refCall	.	GT:GQ:DP:AD:VAF:C	0/0:36:40:9:0.225:DV
contig_516	48470	.	A	G	0	refCall	.	GT:GQ:DP:AD:VAF:C	0/0:37:37:8:0.216216:DV
contig_516	48528	.	A	G	0	refCall	.	GT:GQ:DP:AD:VAF:C	0/0:29:40:9:0.225:DV
contig_516	48700	.	A	G	0.5	refCall	.	GT:GQ:DP:AD:VAF:C	./.:9:40:10:0.25:DV
contig_516	48839	.	T	G	0	refCall	.	GT:GQ:DP:AD:VAF:C	0/0:24:35:7:0.2:DV
contig_516	48853	.	G	T	0	refCall	.	GT:GQ:DP:AD:VAF:C	0/0:22:37:9:0.243243:DV
contig_516	48864	.	T	C	0.1	refCall	.	GT:GQ:DP:AD:VAF:C	./.:19:37:11:0.297297:DV
contig_516	48916	.	T	C	0	refCall	.	GT:GQ:DP:AD:VAF:C	0/0:22:33:11:0.333333:DV
contig_516	48924	.	A	G	0	refCall	.	GT:GQ:DP:AD:VAF:C	0/0:25:35:8:0.228571:DV
contig_516	49156	.	G	C	0	refCall	.	GT:GQ:DP:AD:VAF:C	0/0:21:33:7:0.212121:DV
contig_516	49349	.	A	G	0	refCall	.	GT:GQ:DP:AD:VAF:C	0/0:21:31:6:0.193548:DV
contig_516	49385	.	A	G	0.1	refCall	.	GT:GQ:DP:AD:VAF:C	./.:15:31:6:0.193548:DV
contig_517	926	.	AC	A	5.2	PASS	.	GT:GQ:DP:AD:VAF:C:PS	0|1:5:36:14:0.388889:DV:925
contig_517	981	.	C	T	40.4	PASS	.	GT:GQ:DP:AD:VAF:C:PS	1|0:40:36:12:0.333333:DV:925
contig_517	6114	.	C	A	1.6	refCall	.	GT:GQ:DP:AD:VAF:C	./.:5:43:20:0.465116:DV
contig_517	9116	.	A	G	20	PASS	.	GT:GQ:DP:AD:VAF:C:PS	0|1:20:53:23:0.434:P:925
contig_517	17716	.	GT	G	0.6	refCall	.	GT:GQ:DP:AD:VAF:C	./.:9:45:6:0.133333:DV
contig_517	18211	.	C	T	19	PASS	.	GT:GQ:DP:AD:VAF:C:PS	0|1:19:41:18:0.439:P:18210
contig_517	19437	.	T	C	19	PASS	.	GT:GQ:DP:AD:VAF:C:PS	0|1:19:39:14:0.359:P:18210
contig_517	19629	.	A	T	14.2	PASS	.	GT:GQ:DP:AD:VAF:C:PS	0|1:14:40:15:0.375:DV:18210
contig_517	21271	.	CAA	C	0	refCall	.	GT:GQ:DP:AD:VAF:C	0/0:21:41:11:0.268293:DV
contig_517	23002	.	T	C	17	PASS	.	GT:GQ:DP:AD:VAF:C:PS	0|1:17:41:12:0.293:P:18210
contig_517	26378	.	AT	A	44.9	PASS	.	GT:GQ:DP:AD:VAF:C:PS	0|1:44:47:22:0.468085:DV:18210
contig_517	28434	.	G	A	19	PASS	.	GT:GQ:DP:AD:VAF:C:PS	0|1:19:45:17:0.378:P:18210
contig_517	31368	.	G	A	19	PASS	.	GT:GQ:DP:AD:VAF:C:PS	1|0:19:37:15:0.405:P:18210
contig_517	31982	.	CATAT	C	22.3	PASS	.	GT:GQ:DP:AD:VAF:C:PS	0|1:22:34:6:0.176471:DV:18210
contig_517	32065	.	TACAC	TAC,T	11	PASS	.	GT:GQ:DP:AD:VAF:C:PS	1|0:11:37:14,5:0.378,0.135:P:18210
contig_517	33120	.	C	G	18	PASS	.	GT:GQ:DP:AD:VAF:C:PS	1|0:18:33:14:0.424:P:18210
contig_517	33200	.	CAT	C	50.1	PASS	.	GT:GQ:DP:AD:VAF:C:PS	0|1:46:36:15:0.416667:DV:18210
contig_517	33922	.	A	AAT	38.1	PASS	.	GT:GQ:DP:AD:VAF:C:PS	1|0:25:45:16:0.355556:DV:18210
contig_517	34509	.	GTATATATA	G	17.4	PASS	.	GT:GQ:DP:AD:VAF:C:PS	1|0:17:36:8:0.222222:DV:18210
contig_517	34818	.	GAATC	G	15	PASS	.	GT:GQ:DP:AD:VAF:C:PS	0|1:15:36:17:0.472:P:18210
contig_517	35483	.	CTGTGTGTGTG	CTG,C	18.4	PASS	.	GT:GQ:DP:AD:VAF:C:PS	0|1:4:40:8,7:0.2,0.175:DV:18210
contig_517	36072	.	A	G	18	PASS	.	GT:GQ:DP:AD:VAF:C:PS	0|1:18:47:20:0.426:P:18210
contig_517	38644	.	AGCC	A	19	PASS	.	GT:GQ:DP:AD:VAF:C:PS	0|1:19:41:18:0.439:P:18210
contig_517	40948	.	G	A	22	PASS	.	GT:GQ:DP:AD:VAF:C:PS	0|1:22:49:21:0.429:P:18210
contig_517	42401	.	GA	G	7	PASS	.	GT:GQ:DP:AD:VAF:C	1/1:7:49:6:0.122449:DV
contig_517	44109	.	T	C	29.7	PASS	.	GT:GQ:DP:AD:VAF:C:PS	0|1:29:49:18:0.367347:DV:18210
contig_517	44971	.	GTA	G	18.5	PASS	.	GT:GQ:DP:AD:VAF:C:PS	0|1:16:34:17:0.5:DV:18210
contig_517	45320	.	TGGCCGTCGG	T	3.1	PASS	.	GT:GQ:DP:AD:VAF:C:PS	0|1:3:42:8:0.190476:DV:18210
contig_517	45917	.	C	T	0.9	refCall	.	GT:GQ:DP:AD:VAF:C	./.:7:41:10:0.243902:DV
contig_517	46044	.	T	C	0.2	refCall	.	GT:GQ:DP:AD:VAF:C	./.:13:26:6:0.230769:DV
contig_517	46047	.	A	T	0.3	refCall	.	GT:GQ:DP:AD:VAF:C	./.:12:25:5:0.2:DV
contig_517	46050	.	T	C	2.8	refCall	.	GT:GQ:DP:AD:VAF:C	./.:3:33:12:0.363636:DV
contig_517	46205	.	A	G	16	PASS	.	GT:GQ:DP:AD:VAF:C:PS	0|1:16:33:9:0.273:P:18210
contig_517	46881	.	T	C	1.5	refCall	.	GT:GQ:DP:AD:VAF:C	./.:5:37:10:0.27027:DV
contig_517	46894	.	C	T	0.1	refCall	.	GT:GQ:DP:AD:VAF:C	./.:18:32:6:0.1875:DV
contig_517	46977	.	A	AAT	1.9	refCall	.	GT:GQ:DP:AD:VAF:C	./.:4:28:7:0.25:DV
contig_517	47053	.	C	T	0.2	refCall	.	GT:GQ:DP:AD:VAF:C	./.:15:27:5:0.185185:DV
contig_517	47083	.	A	C	0.4	refCall	.	GT:GQ:DP:AD:VAF:C	./.:11:27:5:0.185185:DV
contig_517	47119	.	A	C	0.3	refCall	.	GT:GQ:DP:AD:VAF:C	./.:11:28:6:0.214286:DV
contig_517	47240	.	T	A	2.6	refCall	.	GT:GQ:DP:AD:VAF:C	./.:4:25:6:0.24:DV
contig_517	47287	.	T	C	1.1	refCall	.	GT:GQ:DP:AD:VAF:C	./.:7:27:6:0.222222:DV
contig_517	47514	.	A	G	2	refCall	.	GT:GQ:DP:AD:VAF:C	./.:4:25:5:0.2:DV
contig_517	47788	.	T	G	0.6	refCall	.	GT:GQ:DP:AD:VAF:C	./.:9:22:3:0.136364:DV
contig_517	48266	.	A	G	0.5	refCall	.	GT:GQ:DP:AD:VAF:C	./.:10:18:0:0:DV
contig_517	48275	.	C	A	0.7	refCall	.	GT:GQ:DP:AD:VAF:C	./.:8:19:0:0:DV
contig_517	48366	.	T	C	0.3	refCall	.	GT:GQ:DP:AD:VAF:C	./.:12:19:0:0:DV
contig_517	48467	.	G	A	0.4	refCall	.	GT:GQ:DP:AD:VAF:C	./.:11:19:0:0:DV
contig_517	48685	.	C	T	1	refCall	.	GT:GQ:DP:AD:VAF:C	./.:7:18:0:0:DV
contig_517	52417	.	GC	G	1.6	refCall	.	GT:GQ:DP:AD:VAF:C	./.:5:5:2:0.4:DV
contig_517	52960	.	A	ACCG	4.7	PASS	.	GT:GQ:DP:AD:VAF:C:PS	1|0:2:4:3:0.75:DV:18210
contig_517	53086	.	T	TG	6.5	PASS	.	GT:GQ:DP:AD:VAF:C	1/1:3:4:3:0.75:DV
contig_517	53604	.	G	A	0.3	refCall	.	GT:GQ:DP:AD:VAF:C	./.:12:3:2:0.666667:DV
contig_518	11043	.	A	G	10.6	PASS	.	GT:GQ:DP:AD:VAF:C:PS	0|1:3:39:14:0.358974:DV:11042
contig_518	11685	.	A	G	22	PASS	.	GT:GQ:DP:AD:VAF:C:PS	0|1:22:45:20:0.444:P:11042
contig_518	17070	.	A	G	18	PASS	.	GT:GQ:DP:AD:VAF:C:PS	1|0:18:54:27:0.5:P:11042
contig_518	20660	.	T	TA	4.2	PASS	.	GT:GQ:DP:AD:VAF:C	1/1:3:52:12:0.230769:DV
contig_518	23744	.	AT	A	34.4	PASS	.	GT:GQ:DP:AD:VAF:C	1/1:34:42:34:0.809524:DV
contig_518	23749	.	ATTTT	A	8	PASS	.	GT:GQ:DP:AD:VAF:C	1/1:8:43:9:0.209302:DV
contig_518	25599	.	T	A	19	PASS	.	GT:GQ:DP:AD:VAF:C:PS	0|1:19:47:24:0.511:P:25598
contig_518	28445	.	TG	T,TAG	13	PASS	.	GT:GQ:DP:AD:VAF:C:PS	2|1:13:38:20,15:0.526,0.395:P:25598
contig_518	28613	.	G	A	18	PASS	.	GT:GQ:DP:AD:VAF:C:PS	1|0:18:40:17:0.425:P:25598
contig_518	34489	.	GA	G	0.3	refCall	.	GT:GQ:DP:AD:VAF:C	./.:11:27:9:0.333333:DV
contig_518	34491	.	AAATAT	A	9.2	PASS	.	GT:GQ:DP:AD:VAF:C:PS	1|0:9:30:7:0.233333:DV:25598
contig_518	34607	.	AAT	A	0.6	refCall	.	GT:GQ:DP:AD:VAF:C	./.:9:28:6:0.214286:DV
contig_518	38037	.	C	CTT	0.2	refCall	.	GT:GQ:DP:AD:VAF:C	./.:13:34:7:0.205882:DV
contig_518	38038	.	C	T	3.2	PASS	.	GT:GQ:DP:AD:VAF:C	0/1:3:43:13:0.302326:DV
contig_518	38039	.	C	T	0.2	refCall	.	GT:GQ:DP:AD:VAF:C	./.:14:46:15:0.326087:DV
contig_518	38040	.	C	T	0	refCall	.	GT:GQ:DP:AD:VAF:C	0/0:20:47:16:0.340426:DV
contig_518	41339	.	G	A	22	PASS	.	GT:GQ:DP:AD:VAF:C:PS	0|1:22:61:27:0.443:P:25598
contig_518	44731	.	CAT	C	29	PASS	.	GT:GQ:DP:AD:VAF:C:PS	0|1:28:50:19:0.38:DV:25598
contig_518	49050	.	GGAGT	G	32	PASS	.	GT:GQ:DP:AD:VAF:C:PS	1|0:32:45:18:0.4:DV:25598
contig_518	60177	.	C	T	23	PASS	.	GT:GQ:DP:AD:VAF:C:PS	1|0:23:63:31:0.492:P:60176
contig_519	61	.	T	C	18	PASS	.	GT:GQ:DP:AD:VAF:C:PS	1|0:18:11:4:0.364:P:60
contig_519	351	.	C	T	19	PASS	.	GT:GQ:DP:AD:VAF:C:PS	1|0:19:15:6:0.4:P:60
contig_519	2180	.	C	T	29.7	PASS	.	GT:GQ:DP:AD:VAF:C:PS	1|0:25:37:18:0.486486:DV:60
contig_519	4014	.	GTATA	G	13	PASS	.	GT:GQ:DP:AD:VAF:C:PS	1|0:13:50:20:0.4:P:60
contig_519	4035	.	A	G	17	PASS	.	GT:GQ:DP:AD:VAF:C:PS	1|0:17:51:24:0.471:P:60
contig_519	4065	.	G	A	16	PASS	.	GT:GQ:DP:AD:VAF:C:PS	0|1:16:53:21:0.396:P:60
contig_519	4961	.	C	G	5.8	PASS	.	GT:GQ:DP:AD:VAF:C:PS	0|1:6:48:21:0.4375:DV:60
contig_519	5408	.	TA	T	59.2	PASS	.	GT:GQ:DP:AD:VAF:C	1/1:59:58:42:0.724138:DV
contig_519	6950	.	T	C	16	PASS	.	GT:GQ:DP:AD:VAF:C:PS	1|0:16:57:25:0.439:P:60
contig_519	7061	.	G	C	43.4	PASS	.	GT:GQ:DP:AD:VAF:C	1/1:43:49:45:0.918367:DV
contig_519	7067	.	A	C	42.3	PASS	.	GT:GQ:DP:AD:VAF:C	1/1:42:41:37:0.902439:DV
contig_519	7071	.	A	G	31.3	PASS	.	GT:GQ:DP:AD:VAF:C	1/1:31:48:39:0.8125:DV
contig_519	7080	.	G	C	40.4	PASS	.	GT:GQ:DP:AD:VAF:C	1/1:40:46:42:0.913043:DV
contig_519	7085	.	T	A	53.8	PASS	.	GT:GQ:DP:AD:VAF:C	1/1:54:49:45:0.918367:DV
contig_519	7090	.	T	TACGC	11	PASS	.	GT:GQ:DP:AD:VAF:C	1/1:11:49:32:0.653:P
contig_519	7317	.	A	C	23.4	PASS	.	GT:GQ:DP:AD:VAF:C:PS	0|1:23:49:17:0.346939:DV:60
contig_519	7393	.	CACACACA	C	15.8	PASS	.	GT:GQ:DP:AD:VAF:C:PS	0|1:15:55:17:0.309091:DV:60
contig_519	7417	.	A	G	11.7	PASS	.	GT:GQ:DP:AD:VAF:C	1/1:7:52:32:0.615385:DV
contig_519	7427	.	T	A	8.5	PASS	.	GT:GQ:DP:AD:VAF:C	0/1:8:31:8:0.258065:DV
contig_519	7916	.	C	A	20	PASS	.	GT:GQ:DP:AD:VAF:C:PS	0|1:20:55:26:0.473:P:60
contig_519	8038	.	CT	C	7	PASS	.	GT:GQ:DP:AD:VAF:C:PS	0|1:3:50:15:0.3:DV:60
contig_519	8063	.	T	C	39.7	PASS	.	GT:GQ:DP:AD:VAF:C:PS	1|0:39:51:20:0.392157:DV:60
contig_519	8727	.	AGTT	A	17	PASS	.	GT:GQ:DP:AD:VAF:C:PS	0|1:17:47:22:0.468:P:60
contig_519	9479	.	A	AT	0.3	refCall	.	GT:GQ:DP:AD:VAF:C	./.:12:33:6:0.181818:DV
contig_519	11936	.	C	G	11.4	PASS	.	GT:GQ:DP:AD:VAF:C:PS	1|0:11:58:23:0.396552:DV:60
contig_519	12065	.	AATAACATAATAATATAATT	A	26.6	PASS	.	GT:GQ:DP:AD:VAF:C:PS	1|0:25:63:23:0.365079:DV:60
contig_519	12084	.	T	G	35.1	PASS	.	GT:GQ:DP:AD:VAF:C:PS	0|1:5:36:34:0.944444:DV:60
contig_519	12318	.	G	A	7.9	PASS	.	GT:GQ:DP:AD:VAF:C:PS	1|0:8:59:29:0.491525:DV:60
contig_519	12328	.	A	G	17.2	PASS	.	GT:GQ:DP:AD:VAF:C:PS	1|0:17:60:28:0.466667:DV:60
contig_519	13016	.	C	T	28	PASS	.	GT:GQ:DP:AD:VAF:C:PS	1|0:28:57:26:0.45614:DV:60
contig_519	13152	.	T	A	0.2	refCall	.	GT:GQ:DP:AD:VAF:C	./.:13:82:28:0.341463:DV
contig_519	13207	.	G	A	0	refCall	.	GT:GQ:DP:AD:VAF:C	0/0:28:90:24:0.266667:DV
contig_519	13250	.	C	T	18	PASS	.	GT:GQ:DP:AD:VAF:C	0/1:18:85:30:0.353:P
contig_519	13276	.	G	A	0	refCall	.	GT:GQ:DP:AD:VAF:C	0/0:20:89:28:0.314607:DV
contig_519	13298	.	G	A	0	refCall	.	GT:GQ:DP:AD:VAF:C	0/0:23:89:24:0.269663:DV
contig_519	13321	.	GCTCC	G	11	PASS	.	GT:GQ:DP:AD:VAF:C:PS	1|0:11:89:19:0.213:P:60
contig_519	13426	.	TGG	T	12	PASS	.	GT:GQ:DP:AD:VAF:C:PS	1|0:12:98:39:0.398:P:60
contig_519	13449	.	A	G	0.1	refCall	.	GT:GQ:DP:AD:VAF:C	./.:17:108:32:0.296296:DV
contig_519	13498	.	T	C	0	refCall	.	GT:GQ:DP:AD:VAF:C	0/0:25:110:19:0.172727:DV
contig_519	13531	.	G	A	6.8	PASS	.	GT:GQ:DP:AD:VAF:C	0/1:7:110:32:0.290909:DV
contig_519	13597	.	T	C	20	PASS	.	GT:GQ:DP:AD:VAF:C	0/1:20:111:50:0.45:P
contig_519	13718	.	A	G	0	refCall	.	GT:GQ:DP:AD:VAF:C	0/0:29:116:23:0.198276:DV
contig_519	13831	.	C	T	1.2	refCall	.	GT:GQ:DP:AD:VAF:C	./.:6:113:32:0.283186:DV
contig_519	13852	.	C	G	6.3	PASS	.	GT:GQ:DP:AD:VAF:C	0/1:6:117:32:0.273504:DV
contig_519	13932	.	T	A	0	refCall	.	GT:GQ:DP:AD:VAF:C	0/0:26:127:23:0.181102:DV
contig_519	13999	.	T	C	16	PASS	.	GT:GQ:DP:AD:VAF:C	0/1:16:125:48:0.384:P
contig_519	14049	.	C	CCA	11	PASS	.	GT:GQ:DP:AD:VAF:C:PS	0|1:11:125:44:0.352:P:60
contig_519	14207	.	C	T	17.9	PASS	.	GT:GQ:DP:AD:VAF:C	0/1:18:131:48:0.366412:DV
contig_519	14247	.	T	A	17	PASS	.	GT:GQ:DP:AD:VAF:C	0/1:17:133:42:0.315789:DV
contig_519	14309	.	AATAT	AAT,A	16.3	PASS	.	GT:GQ:DP:AD:VAF:C:PS	1|0:7:135:31,27:0.22963,0.2:DV:60
contig_519	14348	.	G	A	17.1	PASS	.	GT:GQ:DP:AD:VAF:C	0/1:17:143:43:0.300699:DV
contig_519	14371	.	C	T	30.9	PASS	.	GT:GQ:DP:AD:VAF:C	0/1:24:142:53:0.373239:DV
contig_519	14878	.	G	A	22.3	PASS	.	GT:GQ:DP:AD:VAF:C:PS	1|0:22:173:57:0.32948:DV:60
contig_519	15010	.	T	C	17.1	PASS	.	GT:GQ:DP:AD:VAF:C:PS	1|0:17:177:66:0.372881:DV:60
contig_519	15025	.	T	C	0.1	refCall	.	GT:GQ:DP:AD:VAF:C	./.:18:183:58:0.31694:DV
contig_519	15053	.	C	T	0.1	refCall	.	GT:GQ:DP:AD:VAF:C	./.:17:183:59:0.322404:DV
contig_519	15058	.	CAA	C	12	PASS	.	GT:GQ:DP:AD:VAF:C:PS	1|0:12:125:74:0.592:P:60
contig_519	15106	.	T	C	2.1	refCall	.	GT:GQ:DP:AD:VAF:C	./.:4:185:38:0.205405:DV
contig_519	15265	.	T	TG	13	PASS	.	GT:GQ:DP:AD:VAF:C:PS	1|0:13:125:59:0.472:P:60
contig_519	15618	.	C	T	0.1	refCall	.	GT:GQ:DP:AD:VAF:C	./.:15:193:55:0.284974:DV
contig_519	15659	.	A	T	0.1	refCall	.	GT:GQ:DP:AD:VAF:C	./.:16:187:54:0.28877:DV
contig_519	15735	.	C	A	1.5	refCall	.	GT:GQ:DP:AD:VAF:C	./.:5:192:49:0.255208:DV
contig_519	15806	.	G	GTT	11	PASS	.	GT:GQ:DP:AD:VAF:C:PS	1|0:11:125:46:0.368:P:60
contig_519	16021	.	AAACAAT	A	0.6	refCall	.	GT:GQ:DP:AD:VAF:C	./.:9:193:30:0.15544:DV
contig_519	16063	.	C	T	0.1	refCall	.	GT:GQ:DP:AD:VAF:C	./.:19:193:53:0.274611:DV
contig_519	16082	.	C	G	4.1	PASS	.	GT:GQ:DP:AD:VAF:C:PS	0|1:4:191:55:0.287958:DV:60
contig_519	16103	.	G	A	0	refCall	.	GT:GQ:DP:AD:VAF:C	0/0:25:184:48:0.26087:DV
contig_519	16212	.	T	A	4.2	PASS	.	GT:GQ:DP:AD:VAF:C	0/1:4:182:41:0.225275:DV
contig_519	16237	.	G	A	22.4	PASS	.	GT:GQ:DP:AD:VAF:C:PS	0|1:22:171:93:0.54386:DV:60
contig_519	16259	.	C	T	0.5	refCall	.	GT:GQ:DP:AD:VAF:C	./.:9:172:49:0.284884:DV
contig_519	16436	.	G	A	0.8	refCall	.	GT:GQ:DP:AD:VAF:C	./.:8:165:45:0.272727:DV
contig_519	16524	.	G	A	0.2	refCall	.	GT:GQ:DP:AD:VAF:C	./.:14:164:42:0.256098:DV
contig_519	16575	.	TATA	TTA,T	26.4	PASS	.	GT:GQ:DP:AD:VAF:C	1/1:3:162:92,35:0.567901,0.216049:DV
contig_519	16580	.	A	T	0	refCall	.	GT:GQ:DP:AD:VAF:C	0/0:21:145:29:0.2:DV
contig_519	16618	.	A	T	2.3	refCall	.	GT:GQ:DP:AD:VAF:C	./.:4:96:70:0.729167:DV
contig_519	16643	.	T	C	1.9	refCall	.	GT:GQ:DP:AD:VAF:C	./.:4:154:37:0.24026:DV
contig_519	17274	.	T	A	0	refCall	.	GT:GQ:DP:AD:VAF:C	0/0:26:167:34:0.203593:DV
contig_519	17584	.	T	C	4.7	PASS	.	GT:GQ:DP:AD:VAF:C:PS	0|1:5:167:56:0.335329:DV:60
contig_519	17635	.	T	TA	5	PASS	.	GT:GQ:DP:AD:VAF:C:PS	1|0:5:163:29:0.177914:DV:60
contig_519	17679	.	A	G	11.6	PASS	.	GT:GQ:DP:AD:VAF:C:PS	0|1:11:152:45:0.296053:DV:60
contig_519	17752	.	G	A	17.3	PASS	.	GT:GQ:DP:AD:VAF:C:PS	1|0:17:145:48:0.331034:DV:60
contig_519	17768	.	T	G	0.2	refCall	.	GT:GQ:DP:AD:VAF:C	./.:14:148:20:0.135135:DV
contig_519	17847	.	C	T	2.6	refCall	.	GT:GQ:DP:AD:VAF:C	./.:3:144:36:0.25:DV
contig_519	18710	.	A	T	19	PASS	.	GT:GQ:DP:AD:VAF:C:PS	1|0:19:77:27:0.351:P:60
contig_519	18982	.	T	C	0.1	refCall	.	GT:GQ:DP:AD:VAF:C	./.:15:74:15:0.202703:DV
contig_519	19129	.	C	T	2.7	refCall	.	GT:GQ:DP:AD:VAF:C	./.:3:79:29:0.367089:DV
contig_519	19149	.	C	T	3.8	PASS	.	GT:GQ:DP:AD:VAF:C:PS	0|1:4:76:28:0.368421:DV:60
contig_519	19196	.	C	A	3.2	PASS	.	GT:GQ:DP:AD:VAF:C:PS	0|1:3:76:28:0.368421:DV:60
contig_519	19310	.	G	A	0	refCall	.	GT:GQ:DP:AD:VAF:C	0/0:34:76:14:0.184211:DV
contig_519	19416	.	GGT	G	15	PASS	.	GT:GQ:DP:AD:VAF:C:PS	1|0:15:70:29:0.414:P:60
contig_519	19795	.	A	G	18	PASS	.	GT:GQ:DP:AD:VAF:C:PS	1|0:18:62:21:0.339:P:60
contig_519	19925	.	CTT	C	15	PASS	.	GT:GQ:DP:AD:VAF:C:PS	1|0:15:62:27:0.435:P:60
contig_519	20839	.	G	A	22	PASS	.	GT:GQ:DP:AD:VAF:C:PS	0|1:22:64:31:0.484:P:60
contig_519	20856	.	A	T	18	PASS	.	GT:GQ:DP:AD:VAF:C:PS	0|1:18:65:28:0.431:P:60
contig_519	21068	.	T	C	21	PASS	.	GT:GQ:DP:AD:VAF:C:PS	0|1:21:68:29:0.426:P:60
contig_519	21443	.	C	T	20	PASS	.	GT:GQ:DP:AD:VAF:C:PS	0|1:20:69:31:0.449:P:60
contig_519	21481	.	A	AG	25.4	PASS	.	GT:GQ:DP:AD:VAF:C:PS	0|1:25:69:13:0.188406:DV:60
contig_519	22357	.	T	C	61.3	PASS	.	GT:GQ:DP:AD:VAF:C:PS	0|1:61:59:23:0.38983:DV:60
contig_519	22628	.	GT	GTAT,G	58.9	PASS	.	GT:GQ:DP:AD:VAF:C:PS	2|1:30:58:26,31:0.448276,0.534483:DV:60
contig_519	23014	.	T	G	21	PASS	.	GT:GQ:DP:AD:VAF:C:PS	1|0:21:61:29:0.475:P:60
contig_519	23049	.	A	G	22	PASS	.	GT:GQ:DP:AD:VAF:C:PS	0|1:22:58:27:0.466:P:60
contig_519	23187	.	T	C	18	PASS	.	GT:GQ:DP:AD:VAF:C:PS	0|1:18:62:27:0.435:P:60
contig_519	23262	.	A	C	18	PASS	.	GT:GQ:DP:AD:VAF:C:PS	1|0:18:60:28:0.467:P:60
contig_519	24658	.	AT	A	45.1	PASS	.	GT:GQ:DP:AD:VAF:C:PS	0|1:45:56:26:0.464286:DV:60
contig_519	24660	.	TC	T	36.3	PASS	.	GT:GQ:DP:AD:VAF:C:PS	1|0:33:54:12:0.222222:DV:60
contig_519	24797	.	G	A	18	PASS	.	GT:GQ:DP:AD:VAF:C:PS	1|0:18:54:27:0.5:P:60
contig_519	25422	.	C	T	18	PASS	.	GT:GQ:DP:AD:VAF:C:PS	0|1:18:59:20:0.339:P:60
contig_519	25856	.	G	A	18	PASS	.	GT:GQ:DP:AD:VAF:C:PS	0|1:18:59:24:0.407:P:60
contig_519	26691	.	G	A	59.7	PASS	.	GT:GQ:DP:AD:VAF:C:PS	0|1:59:67:30:0.447761:DV:60
contig_519	26952	.	A	G	17	PASS	.	GT:GQ:DP:AD:VAF:C:PS	0|1:17:70:30:0.429:P:60
contig_519	27627	.	C	T	17	PASS	.	GT:GQ:DP:AD:VAF:C:PS	0|1:17:63:25:0.397:P:60
contig_519	28187	.	TACACACAC	T	16.7	PASS	.	GT:GQ:DP:AD:VAF:C:PS	1|0:16:55:14:0.254545:DV:60
contig_519	28216	.	A	G	10.9	PASS	.	GT:GQ:DP:AD:VAF:C	0/1:4:52:24:0.461538:DV
contig_519	28220	.	A	G	16.5	PASS	.	GT:GQ:DP:AD:VAF:C	0/1:16:52:19:0.365385:DV
contig_519	28236	.	GCACA	G	14.3	PASS	.	GT:GQ:DP:AD:VAF:C:PS	1|0:13:52:13:0.25:DV:60
contig_519	28272	.	A	G	1.7	refCall	.	GT:GQ:DP:AD:VAF:C	./.:5:45:16:0.355556:DV
contig_519	28274	.	ACACAC	A	0.8	refCall	.	GT:GQ:DP:AD:VAF:C	./.:8:45:6:0.133333:DV
contig_519	28280	.	AC	A	0.2	refCall	.	GT:GQ:DP:AD:VAF:C	./.:14:50:10:0.2:DV
contig_519	28485	.	AT	A	52.6	PASS	.	GT:GQ:DP:AD:VAF:C	1/1:52:44:34:0.772727:DV
contig_519	28489	.	T	C	31.9	PASS	.	GT:GQ:DP:AD:VAF:C:PS	0|1:31:46:16:0.347826:DV:60
contig_519	28547	.	GTATATATA	G	8.7	PASS	.	GT:GQ:DP:AD:VAF:C:PS	0|1:9:42:8:0.190476:DV:60
contig_519	28592	.	CTATATATAT	CAT,C,CATATATATAT	46.9	PASS	.	GT:GQ:DP:AD:VAF:C:PS	1|3:3:37:12,7,8:0.324324,0.189189,0.216216:DV:60
contig_519	28826	.	CAA	C	3	refCall	.	GT:GQ:DP:AD:VAF:C	./.:3:43:9:0.209302:DV
contig_519	28957	.	AG	A	35.9	PASS	.	GT:GQ:DP:AD:VAF:C:PS	0|1:36:41:13:0.317073:DV:60
contig_519	29003	.	T	A	21.1	PASS	.	GT:GQ:DP:AD:VAF:C:PS	0|1:21:34:8:0.235294:DV:60
contig_519	29294	.	A	G	16	PASS	.	GT:GQ:DP:AD:VAF:C:PS	0|1:16:40:17:0.425:P:60
contig_519	29366	.	GTA	G	1.1	refCall	.	GT:GQ:DP:AD:VAF:C	./.:6:41:6:0.146341:DV
contig_519	30216	.	A	G	19	PASS	.	GT:GQ:DP:AD:VAF:C:PS	0|1:19:60:27:0.45:P:60
contig_519	30358	.	A	ACG	32	PASS	.	GT:GQ:DP:AD:VAF:C	1/1:27:59:20:0.338983:DV
contig_519	31559	.	CAT	C	1.7	refCall	.	GT:GQ:DP:AD:VAF:C	./.:5:42:10:0.238095:DV
contig_519	31706	.	GT	G	9.4	PASS	.	GT:GQ:DP:AD:VAF:C:PS	0|1:9:44:12:0.272727:DV:60
contig_519	33039	.	GTT	G,GTTT	58.9	PASS	.	GT:GQ:DP:AD:VAF:C:PS	1|2:30:60:33,18:0.55,0.3:DV:60
contig_519	33088	.	T	A	20	PASS	.	GT:GQ:DP:AD:VAF:C:PS	0|1:20:60:24:0.4:P:60
contig_519	33658	.	AATATGT	A	1.9	refCall	.	GT:GQ:DP:AD:VAF:C	./.:4:41:10:0.243902:DV
contig_519	33659	.	ATATG	A	11.2	PASS	.	GT:GQ:DP:AD:VAF:C:PS	1|0:11:30:7:0.233333:DV:60
contig_519	34295	.	G	C	16	PASS	.	GT:GQ:DP:AD:VAF:C:PS	1|0:16:60:27:0.45:P:60
contig_519	34737	.	T	A	20	PASS	.	GT:GQ:DP:AD:VAF:C:PS	1|0:20:59:28:0.475:P:60
contig_519	36220	.	A	G	16	PASS	.	GT:GQ:DP:AD:VAF:C:PS	0|1:16:55:20:0.364:P:60
contig_519	38081	.	G	A	17	PASS	.	GT:GQ:DP:AD:VAF:C:PS	1|0:17:33:14:0.424:P:60
contig_519	38816	.	C	T	16	PASS	.	GT:GQ:DP:AD:VAF:C:PS	1|0:16:34:16:0.471:P:60
contig_519	40011	.	T	A	0.1	refCall	.	GT:GQ:DP:AD:VAF:C	./.:17:24:6:0.25:DV
contig_519	40097	.	T	TGCATAC	14.6	PASS	.	GT:GQ:DP:AD:VAF:C:PS	0|1:15:30:5:0.166667:DV:60
contig_519	40431	.	G	GCA,A	42.5	PASS	.	GT:GQ:DP:AD:VAF:C	1/1:4:39:12,15:0.307692,0.384615:DV
contig_519	40494	.	TATATA	T	16.9	PASS	.	GT:GQ:DP:AD:VAF:C:PS	1|0:16:45:17:0.377778:DV:60
contig_519	41947	.	C	T	21	PASS	.	GT:GQ:DP:AD:VAF:C:PS	0|1:21:50:21:0.42:P:60
contig_519	42023	.	TTA	T	16.2	PASS	.	GT:GQ:DP:AD:VAF:C:PS	1|0:16:48:13:0.270833:DV:60
contig_519	42808	.	G	A	23	PASS	.	GT:GQ:DP:AD:VAF:C:PS	0|1:23:63:27:0.429:P:60
contig_519	44242	.	C	CA	46.7	PASS	.	GT:GQ:DP:AD:VAF:C:PS	0|1:47:66:24:0.363636:DV:60
contig_519	44243	.	T	A	47.5	PASS	.	GT:GQ:DP:AD:VAF:C:PS	0|1:47:66:24:0.363636:DV:60
contig_519	46470	.	TATTTAAATAAA	T	1	refCall	.	GT:GQ:DP:AD:VAF:C	./.:7:47:13:0.276596:DV
contig_519	46486	.	TA	T	0.4	refCall	.	GT:GQ:DP:AD:VAF:C	./.:11:49:17:0.346939:DV
contig_519	46489	.	AT	A	0.2	refCall	.	GT:GQ:DP:AD:VAF:C	./.:13:49:17:0.346939:DV
contig_519	46504	.	T	G	0.1	refCall	.	GT:GQ:DP:AD:VAF:C	./.:15:50:18:0.36:DV
contig_519	46507	.	TC	T	0	refCall	.	GT:GQ:DP:AD:VAF:C	0/0:22:51:19:0.372549:DV
contig_519	46520	.	T	C	0.2	refCall	.	GT:GQ:DP:AD:VAF:C	./.:13:50:18:0.36:DV
contig_519	46552	.	A	T	17	PASS	.	GT:GQ:DP:AD:VAF:C:PS	1|0:17:49:19:0.388:P:60
contig_519	46568	.	C	T	0.7	refCall	.	GT:GQ:DP:AD:VAF:C	./.:8:49:18:0.367347:DV
contig_519	46571	.	T	C	5.3	PASS	.	GT:GQ:DP:AD:VAF:C:PS	1|0:5:50:18:0.36:DV:60
contig_519	46584	.	T	A	0.6	refCall	.	GT:GQ:DP:AD:VAF:C	./.:9:48:17:0.354167:DV
contig_519	46586	.	C	T	3.6	PASS	.	GT:GQ:DP:AD:VAF:C:PS	1|0:4:47:18:0.382979:DV:60
contig_519	46589	.	T	C	0.5	refCall	.	GT:GQ:DP:AD:VAF:C	./.:9:49:18:0.367347:DV
contig_519	46591	.	G	C	11.9	PASS	.	GT:GQ:DP:AD:VAF:C:PS	1|0:12:48:18:0.375:DV:60
contig_519	46594	.	A	G	15	PASS	.	GT:GQ:DP:AD:VAF:C:PS	1|0:15:49:19:0.387755:DV:60
contig_519	46615	.	T	C	19.9	PASS	.	GT:GQ:DP:AD:VAF:C:PS	1|0:20:50:19:0.38:DV:60
contig_519	46617	.	G	A	21.4	PASS	.	GT:GQ:DP:AD:VAF:C:PS	1|0:21:50:21:0.42:DV:60
contig_519	48796	.	C	T	21	PASS	.	GT:GQ:DP:AD:VAF:C:PS	0|1:21:55:22:0.4:P:60
contig_519	49069	.	T	C	16	PASS	.	GT:GQ:DP:AD:VAF:C:PS	0|1:16:53:21:0.396:P:60
contig_519	49398	.	TATATATATATATATATATATATA	T	43.4	PASS	.	GT:GQ:DP:AD:VAF:C:PS	1|0:41:43:20:0.465116:DV:60
contig_519	49687	.	A	AT	11	PASS	.	GT:GQ:DP:AD:VAF:C:PS	0|1:11:44:15:0.341:P:60
contig_519	50234	.	C	T	17	PASS	.	GT:GQ:DP:AD:VAF:C:PS	0|1:17:38:12:0.316:P:60
contig_519	50646	.	GAT	G	26.2	PASS	.	GT:GQ:DP:AD:VAF:C	1/1:26:37:35:0.945946:DV
contig_519	51465	.	CT	C	44	PASS	.	GT:GQ:DP:AD:VAF:C	1/1:35:25:21:0.84:DV
contig_519	51784	.	G	T	5.7	PASS	.	GT:GQ:DP:AD:VAF:C	1/1:6:24:21:0.875:DV
contig_519	51785	.	G	T	8	PASS	.	GT:GQ:DP:AD:VAF:C	1/1:8:25:23:0.92:DV
contig_519	51795	.	C	T	3.3	PASS	.	GT:GQ:DP:AD:VAF:C	1/1:3:28:24:0.857143:DV
contig_519	51797	.	G	T	0.1	refCall	.	GT:GQ:DP:AD:VAF:C	./.:17:19:17:0.894737:DV
contig_519	51798	.	G	C	0.7	refCall	.	GT:GQ:DP:AD:VAF:C	./.:8:20:14:0.7:DV
contig_519	51803	.	A	T	1.4	refCall	.	GT:GQ:DP:AD:VAF:C	./.:6:25:21:0.84:DV
contig_519	51806	.	A	G	3	refCall	.	GT:GQ:DP:AD:VAF:C	./.:3:26:20:0.769231:DV
contig_519	51808	.	A	T	0.9	refCall	.	GT:GQ:DP:AD:VAF:C	./.:7:26:24:0.923077:DV
contig_519	51813	.	A	G	0.2	refCall	.	GT:GQ:DP:AD:VAF:C	./.:14:28:21:0.75:DV
contig_519	51816	.	A	T	0.4	refCall	.	GT:GQ:DP:AD:VAF:C	./.:11:28:24:0.857143:DV
contig_519	51818	.	C	T	0.4	refCall	.	GT:GQ:DP:AD:VAF:C	./.:11:27:21:0.777778:DV
contig_519	51820	.	A	C	0.1	refCall	.	GT:GQ:DP:AD:VAF:C	./.:15:21:17:0.809524:DV
contig_519	51826	.	A	T	0.1	refCall	.	GT:GQ:DP:AD:VAF:C	./.:16:28:19:0.678571:DV
contig_519	51828	.	A	T	0	refCall	.	GT:GQ:DP:AD:VAF:C	0/0:23:28:25:0.892857:DV
contig_519	51833	.	A	G	0	refCall	.	GT:GQ:DP:AD:VAF:C	0/0:25:25:16:0.64:DV
contig_519	51835	.	G	T	0	refCall	.	GT:GQ:DP:AD:VAF:C	0/0:20:27:24:0.888889:DV
contig_519	51838	.	A	T	0	refCall	.	GT:GQ:DP:AD:VAF:C	0/0:26:27:24:0.888889:DV
contig_519	51840	.	A	C	0	refCall	.	GT:GQ:DP:AD:VAF:C	0/0:25:26:21:0.807692:DV
contig_519	51843	.	A	T	0	refCall	.	GT:GQ:DP:AD:VAF:C	0/0:28:23:18:0.782609:DV
contig_519	51844	.	A	T	0	refCall	.	GT:GQ:DP:AD:VAF:C	0/0:32:23:15:0.652174:DV
contig_519	51852	.	A	T	0	refCall	.	GT:GQ:DP:AD:VAF:C	0/0:27:27:22:0.814815:DV
contig_519	51854	.	A	G	0	refCall	.	GT:GQ:DP:AD:VAF:C	0/0:33:15:11:0.733333:DV
contig_519	51858	.	G	T	0	refCall	.	GT:GQ:DP:AD:VAF:C	0/0:31:27:27:1:DV
contig_519	51862	.	C	T	0	refCall	.	GT:GQ:DP:AD:VAF:C	0/0:38:26:20:0.769231:DV
contig_519	51865	.	C	A	0	refCall	.	GT:GQ:DP:AD:VAF:C	0/0:41:25:12:0.48:DV
contig_519	51869	.	C	T	0	refCall	.	GT:GQ:DP:AD:VAF:C	0/0:36:17:14:0.823529:DV
contig_519	51870	.	A	G	0	refCall	.	GT:GQ:DP:AD:VAF:C	0/0:37:17:13:0.764706:DV
contig_519	51879	.	C	T	0	refCall	.	GT:GQ:DP:AD:VAF:C	0/0:28:25:23:0.92:DV
contig_519	51883	.	C	T	0	refCall	.	GT:GQ:DP:AD:VAF:C	0/0:27:24:22:0.916667:DV
contig_519	51885	.	C	T	0	refCall	.	GT:GQ:DP:AD:VAF:C	0/0:30:26:22:0.846154:DV
contig_519	51886	.	C	T	0	refCall	.	GT:GQ:DP:AD:VAF:C	0/0:26:26:21:0.807692:DV
contig_519	51892	.	A	T	0	refCall	.	GT:GQ:DP:AD:VAF:C	0/0:30:25:19:0.76:DV
contig_519	51904	.	C	T	0	refCall	.	GT:GQ:DP:AD:VAF:C	0/0:29:24:23:0.958333:DV
contig_519	51921	.	C	T	0	refCall	.	GT:GQ:DP:AD:VAF:C	0/0:20:24:15:0.625:DV
contig_519	51923	.	A	G	0.1	refCall	.	GT:GQ:DP:AD:VAF:C	./.:16:25:14:0.56:DV
contig_519	51926	.	A	ACC	0.2	refCall	.	GT:GQ:DP:AD:VAF:C	./.:14:27:14:0.518519:DV
contig_519	52361	.	GTTA	G	16	PASS	.	GT:GQ:DP:AD:VAF:C:PS	0|1:16:42:18:0.429:P:60
contig_519	52796	.	G	A	18	PASS	.	GT:GQ:DP:AD:VAF:C:PS	0|1:18:42:18:0.429:P:60
contig_519	53389	.	CAT	C	11	PASS	.	GT:GQ:DP:AD:VAF:C:PS	1|0:11:54:22:0.407:P:60
contig_519	53668	.	AGAG	A	0.6	refCall	.	GT:GQ:DP:AD:VAF:C	./.:9:57:8:0.140351:DV
contig_519	53670	.	AG	A	5.4	PASS	.	GT:GQ:DP:AD:VAF:C:PS	0|1:5:54:13:0.240741:DV:60
contig_519	53803	.	C	A	0.4	refCall	.	GT:GQ:DP:AD:VAF:C	./.:11:62:25:0.403226:DV
contig_519	53804	.	C	A	0.3	refCall	.	GT:GQ:DP:AD:VAF:C	./.:12:65:27:0.415385:DV
contig_519	53807	.	T	A	0.3	refCall	.	GT:GQ:DP:AD:VAF:C	./.:12:63:27:0.428571:DV
contig_519	54229	.	T	G	18.1	PASS	.	GT:GQ:DP:AD:VAF:C:PS	1|0:18:60:23:0.383333:DV:60
contig_519	54233	.	T	G	15.1	PASS	.	GT:GQ:DP:AD:VAF:C:PS	1|0:15:62:24:0.387097:DV:60
contig_519	54236	.	T	C	7	PASS	.	GT:GQ:DP:AD:VAF:C:PS	1|0:7:65:20:0.307692:DV:60
contig_519	54242	.	GACAAC	G	7.3	PASS	.	GT:GQ:DP:AD:VAF:C:PS	0|1:6:63:31:0.492063:DV:60
contig_519	54253	.	G	A	20.5	PASS	.	GT:GQ:DP:AD:VAF:C:PS	1|0:11:64:25:0.390625:DV:60
contig_519	54254	.	C	A	24.3	PASS	.	GT:GQ:DP:AD:VAF:C:PS	1|0:20:64:25:0.390625:DV:60
contig_519	54263	.	G	A	6.2	PASS	.	GT:GQ:DP:AD:VAF:C:PS	0|1:6:62:33:0.532258:DV:60
contig_519	54268	.	TTCA	T	6.9	PASS	.	GT:GQ:DP:AD:VAF:C:PS	0|1:7:63:28:0.444444:DV:60
contig_519	54275	.	A	C	0.4	refCall	.	GT:GQ:DP:AD:VAF:C	./.:11:61:20:0.327869:DV
contig_519	54282	.	CCAATCACATTCAATTGCTACGTAGCGCAGACGGTGCACCCATAT	C	0.4	refCall	.	GT:GQ:DP:AD:VAF:C	./.:11:61:27:0.442623:DV
contig_519	54330	.	T	C	19.4	PASS	.	GT:GQ:DP:AD:VAF:C:PS	0|1:15:57:29:0.508772:DV:60
contig_519	54338	.	T	C	28.3	PASS	.	GT:GQ:DP:AD:VAF:C	0/1:28:64:19:0.296875:DV
contig_519	54354	.	A	T	41.7	PASS	.	GT:GQ:DP:AD:VAF:C:PS	1|0:39:66:20:0.30303:DV:60
contig_519	54382	.	C	T	20	PASS	.	GT:GQ:DP:AD:VAF:C:PS	1|0:20:64:29:0.453:P:60
contig_519	54400	.	C	T	48.9	PASS	.	GT:GQ:DP:AD:VAF:C:PS	0|1:37:62:33:0.532258:DV:60
contig_519	54404	.	A	G	17	PASS	.	GT:GQ:DP:AD:VAF:C:PS	1|0:17:62:28:0.452:P:60
contig_519	54529	.	G	A	21	PASS	.	GT:GQ:DP:AD:VAF:C:PS	1|0:21:62:25:0.403:P:60
contig_519	54626	.	C	T	20	PASS	.	GT:GQ:DP:AD:VAF:C:PS	1|0:20:60:26:0.433:P:60
contig_519	54810	.	C	T	20	PASS	.	GT:GQ:DP:AD:VAF:C:PS	1|0:20:65:29:0.446:P:60
contig_519	59983	.	GT	G	0.5	refCall	.	GT:GQ:DP:AD:VAF:C	./.:10:57:15:0.263158:DV
contig_519	63938	.	A	G	17	PASS	.	GT:GQ:DP:AD:VAF:C:PS	1|0:17:53:24:0.453:P:60
contig_519	64101	.	TAAGCTAAGATGTTAAGCTAAATACAATCTTAAGCTAAG	T	55.1	PASS	.	GT:GQ:DP:AD:VAF:C:PS	0|1:52:52:24:0.461538:DV:60
contig_519	64252	.	TTATA	T	11	PASS	.	GT:GQ:DP:AD:VAF:C:PS	0|1:11:54:25:0.463:P:60
contig_519	64269	.	CAT	C	13	PASS	.	GT:GQ:DP:AD:VAF:C:PS	0|1:13:52:24:0.462:P:60
contig_519	64356	.	C	T	16	PASS	.	GT:GQ:DP:AD:VAF:C:PS	1|0:16:49:24:0.49:P:60
contig_519	64478	.	AATATAT	A	63.2	PASS	.	GT:GQ:DP:AD:VAF:C:PS	1|0:62:49:14:0.285714:DV:60
contig_519	64596	.	T	A	50.7	PASS	.	GT:GQ:DP:AD:VAF:C:PS	1|0:51:39:18:0.461538:DV:60
contig_519	64656	.	A	G	16	PASS	.	GT:GQ:DP:AD:VAF:C:PS	1|0:16:45:20:0.444:P:60
contig_519	64663	.	A	T	50.1	PASS	.	GT:GQ:DP:AD:VAF:C:PS	1|0:50:45:18:0.4:DV:60
contig_519	64669	.	TA	T	16.8	PASS	.	GT:GQ:DP:AD:VAF:C:PS	0|1:17:45:16:0.355556:DV:60
contig_519	64702	.	A	C	17	PASS	.	GT:GQ:DP:AD:VAF:C:PS	0|1:17:45:19:0.422:P:60
contig_519	64727	.	C	T	20	PASS	.	GT:GQ:DP:AD:VAF:C:PS	1|0:20:45:20:0.444:P:60
contig_519	64738	.	T	C	65.3	PASS	.	GT:GQ:DP:AD:VAF:C:PS	1|0:65:46:20:0.434783:DV:60
contig_519	64907	.	A	T	58.4	PASS	.	GT:GQ:DP:AD:VAF:C:PS	1|0:58:45:14:0.311111:DV:60
contig_519	66670	.	TATATATA	T	0.3	refCall	.	GT:GQ:DP:AD:VAF:C	./.:11:40:12:0.3:DV
contig_519	66678	.	T	G	12.6	PASS	.	GT:GQ:DP:AD:VAF:C	0/1:13:47:21:0.446809:DV
contig_519	66719	.	C	T	17	PASS	.	GT:GQ:DP:AD:VAF:C:PS	1|0:17:48:20:0.417:P:60
contig_519	69463	.	TA	T	1.3	refCall	.	GT:GQ:DP:AD:VAF:C	./.:6:51:10:0.196078:DV
contig_519	69475	.	G	A	5.7	PASS	.	GT:GQ:DP:AD:VAF:C:PS	1|0:6:37:6:0.162162:DV:60
contig_519	69786	.	C	T	20	PASS	.	GT:GQ:DP:AD:VAF:C:PS	1|0:20:51:21:0.412:P:60
contig_519	70005	.	C	T	20	PASS	.	GT:GQ:DP:AD:VAF:C:PS	1|0:20:50:23:0.46:P:60
contig_519	70374	.	A	G	21	PASS	.	GT:GQ:DP:AD:VAF:C:PS	0|1:21:56:27:0.482:P:60
contig_519	71072	.	A	G	21	PASS	.	GT:GQ:DP:AD:VAF:C:PS	1|0:21:59:27:0.458:P:60
contig_519	71912	.	CCGT	C	16	PASS	.	GT:GQ:DP:AD:VAF:C:PS	1|0:16:53:24:0.453:P:60
contig_519	72027	.	T	C	18	PASS	.	GT:GQ:DP:AD:VAF:C:PS	1|0:18:53:25:0.472:P:60
contig_519	72681	.	TTGTGCATCATTGTTC	T	51.5	PASS	.	GT:GQ:DP:AD:VAF:C:PS	0|1:51:53:19:0.358491:DV:60
contig_519	72743	.	TA	T	48.6	PASS	.	GT:GQ:DP:AD:VAF:C:PS	0|1:47:56:27:0.482143:DV:60
contig_519	72745	.	AG	A	40.7	PASS	.	GT:GQ:DP:AD:VAF:C:PS	1|0:34:55:26:0.472727:DV:60
contig_519	72771	.	A	G	20	PASS	.	GT:GQ:DP:AD:VAF:C:PS	0|1:20:53:26:0.491:P:60
contig_519	74330	.	G	A	22	PASS	.	GT:GQ:DP:AD:VAF:C:PS	0|1:22:58:28:0.483:P:60
contig_519	75549	.	TGC	T	58.6	PASS	.	GT:GQ:DP:AD:VAF:C:PS	0|1:54:50:22:0.44:DV:60
contig_519	75550	.	G	GT	38.1	PASS	.	GT:GQ:DP:AD:VAF:C:PS	1|0:34:28:24:0.857143:DV:60
contig_519	75668	.	T	A	35.6	PASS	.	GT:GQ:DP:AD:VAF:C:PS	0|1:36:46:12:0.26087:DV:60
contig_519	75859	.	A	G	19	PASS	.	GT:GQ:DP:AD:VAF:C:PS	0|1:19:55:27:0.491:P:60
contig_519	75975	.	A	AT	2.8	refCall	.	GT:GQ:DP:AD:VAF:C	./.:3:52:12:0.230769:DV
contig_519	76200	.	CTA	C	17	PASS	.	GT:GQ:DP:AD:VAF:C:PS	1|0:17:55:20:0.364:P:60
contig_519	76225	.	A	G	52.4	PASS	.	GT:GQ:DP:AD:VAF:C:PS	1|0:52:56:24:0.428571:DV:60
contig_519	76496	.	C	T	16	PASS	.	GT:GQ:DP:AD:VAF:C:PS	1|0:16:53:22:0.415:P:60
contig_519	77289	.	G	A	21	PASS	.	GT:GQ:DP:AD:VAF:C:PS	0|1:21:48:27:0.562:P:60
contig_519	77328	.	A	G	18	PASS	.	GT:GQ:DP:AD:VAF:C:PS	1|0:18:43:20:0.465:P:60
contig_519	77356	.	ATATATATATATATATATATATGGTG	A	12.3	PASS	.	GT:GQ:DP:AD:VAF:C:PS	1|0:12:34:12:0.352941:DV:60
contig_519	77532	.	CAATTTT	C	46.7	PASS	.	GT:GQ:DP:AD:VAF:C:PS	0|1:24:42:22:0.52381:DV:60
contig_519	77615	.	T	G	42.8	PASS	.	GT:GQ:DP:AD:VAF:C:PS	1|0:43:41:15:0.365854:DV:60
contig_519	77942	.	C	T	35.5	PASS	.	GT:GQ:DP:AD:VAF:C:PS	1|0:35:37:12:0.324324:DV:60
contig_519	77949	.	G	A	24.9	PASS	.	GT:GQ:DP:AD:VAF:C:PS	1|0:25:38:13:0.342105:DV:60
contig_519	78408	.	AGCAAAAT	A	12	PASS	.	GT:GQ:DP:AD:VAF:C:PS	1|0:12:51:22:0.431:P:60
contig_519	78509	.	GC	G	12	PASS	.	GT:GQ:DP:AD:VAF:C:PS	0|1:12:54:25:0.463:P:60
contig_519	78580	.	AAT	A	15	PASS	.	GT:GQ:DP:AD:VAF:C:PS	0|1:15:51:26:0.51:P:60
contig_519	78836	.	A	C	99	PASS	.	GT:GQ:DP:AD:VAF:C:PS	0|1:99:64:28:0.4375:DV:60
contig_519	79852	.	C	T	17	PASS	.	GT:GQ:DP:AD:VAF:C:PS	0|1:17:60:28:0.467:P:60
contig_519	80105	.	C	T	19	PASS	.	GT:GQ:DP:AD:VAF:C:PS	0|1:19:60:25:0.417:P:60
contig_519	80232	.	CATATATATATATAT	C	46.8	PASS	.	GT:GQ:DP:AD:VAF:C:PS	1|0:47:58:16:0.275862:DV:60
contig_519	81324	.	GTTGAACTCCTTTCAACGCCAACTATTTA	G	18.2	PASS	.	GT:GQ:DP:AD:VAF:C:PS	0|1:18:44:15:0.340909:DV:60
contig_519	81366	.	AATATATATATATATATATATATAT	A	24.2	PASS	.	GT:GQ:DP:AD:VAF:C:PS	0|1:24:46:16:0.347826:DV:60
contig_519	81668	.	A	G	18	PASS	.	GT:GQ:DP:AD:VAF:C:PS	0|1:18:45:19:0.422:P:60
contig_519	82527	.	GTT	G	13	PASS	.	GT:GQ:DP:AD:VAF:C:PS	0|1:13:48:23:0.479:P:60
contig_519	82956	.	AGTGTGTGTGTGTGTGTGTGTGTGTGTGTGTGTGTGTGTGTGT	A	14.1	PASS	.	GT:GQ:DP:AD:VAF:C:PS	0|1:14:48:11:0.229167:DV:60
contig_519	83326	.	TCTCTCTCTCTC	T	8.4	PASS	.	GT:GQ:DP:AD:VAF:C:PS	0|1:8:39:6:0.153846:DV:60
contig_519	83581	.	A	G	17	PASS	.	GT:GQ:DP:AD:VAF:C:PS	1|0:17:46:21:0.457:P:60
contig_519	84282	.	A	G	69.2	PASS	.	GT:GQ:DP:AD:VAF:C:PS	1|0:69:53:25:0.471698:DV:60
contig_519	84292	.	A	T	17	PASS	.	GT:GQ:DP:AD:VAF:C:PS	1|0:17:52:23:0.442:P:60
contig_519	86571	.	TTA	T	7.7	PASS	.	GT:GQ:DP:AD:VAF:C:PS	1|0:8:43:8:0.186047:DV:60
contig_519	89895	.	GTATATATATA	G	69	PASS	.	GT:GQ:DP:AD:VAF:C	1/1:67:53:38:0.716981:DV
contig_519	92633	.	G	A	20	PASS	.	GT:GQ:DP:AD:VAF:C:PS	0|1:20:57:23:0.404:P:60
contig_519	95226	.	A	G	20	PASS	.	GT:GQ:DP:AD:VAF:C:PS	0|1:20:38:17:0.447:P:60
contig_519	96641	.	A	C	19	PASS	.	GT:GQ:DP:AD:VAF:C:PS	1|0:19:44:20:0.455:P:60
contig_519	96933	.	C	G	21	PASS	.	GT:GQ:DP:AD:VAF:C:PS	1|0:21:42:20:0.476:P:60
contig_519	97450	.	G	A	19	PASS	.	GT:GQ:DP:AD:VAF:C:PS	1|0:19:46:23:0.5:P:60
contig_519	97533	.	A	G	16	PASS	.	GT:GQ:DP:AD:VAF:C:PS	0|1:16:46:21:0.457:P:60
contig_519	97578	.	AT	A	46.7	PASS	.	GT:GQ:DP:AD:VAF:C:PS	1|0:27:49:22:0.44898:DV:60
contig_519	97584	.	A	G	43.3	PASS	.	GT:GQ:DP:AD:VAF:C:PS	0|1:43:49:24:0.489796:DV:60
contig_519	97592	.	TAC	T	15	PASS	.	GT:GQ:DP:AD:VAF:C:PS	0|1:15:48:24:0.5:P:60
contig_519	97653	.	GGTA	G	14	PASS	.	GT:GQ:DP:AD:VAF:C:PS	1|0:14:47:15:0.319:P:60
contig_519	97691	.	G	A	20	PASS	.	GT:GQ:DP:AD:VAF:C:PS	0|1:20:48:22:0.458:P:60
contig_519	97771	.	AG	A	29.2	PASS	.	GT:GQ:DP:AD:VAF:C:PS	1|0:18:50:18:0.36:DV:60
contig_519	97774	.	GA	G	36.3	PASS	.	GT:GQ:DP:AD:VAF:C:PS	0|1:36:48:22:0.458333:DV:60
contig_519	101232	.	ACCT	A	16	PASS	.	GT:GQ:DP:AD:VAF:C:PS	0|1:16:72:30:0.417:P:60
contig_519	101328	.	C	T	18	PASS	.	GT:GQ:DP:AD:VAF:C:PS	1|0:18:74:35:0.473:P:60
contig_519	101355	.	A	G	21	PASS	.	GT:GQ:DP:AD:VAF:C:PS	1|0:21:76:32:0.421:P:60
contig_519	101373	.	GA	G,GAA	11	PASS	.	GT:GQ:DP:AD:VAF:C:PS	2|1:11:72:27,22:0.375,0.306:P:60
contig_519	102320	.	GT	G	0.1	refCall	.	GT:GQ:DP:AD:VAF:C	./.:15:59:15:0.254237:DV
contig_519	102781	.	A	G	20	PASS	.	GT:GQ:DP:AD:VAF:C:PS	0|1:20:54:26:0.481:P:60
contig_519	103318	.	T	C	21	PASS	.	GT:GQ:DP:AD:VAF:C:PS	0|1:21:56:24:0.429:P:60
contig_519	104592	.	G	A	22	PASS	.	GT:GQ:DP:AD:VAF:C:PS	1|0:22:56:30:0.536:P:60
contig_519	104609	.	CAG	C	20	PASS	.	GT:GQ:DP:AD:VAF:C:PS	1|0:20:56:30:0.536:P:60
contig_519	104677	.	G	GT	18	PASS	.	GT:GQ:DP:AD:VAF:C:PS	0|1:18:57:24:0.421:P:60
contig_519	104698	.	G	A	20	PASS	.	GT:GQ:DP:AD:VAF:C:PS	0|1:20:55:24:0.436:P:60
contig_519	104762	.	CAT	C	33.4	PASS	.	GT:GQ:DP:AD:VAF:C:PS	0|1:33:54:21:0.388889:DV:60
contig_519	104770	.	TGA	T	52	PASS	.	GT:GQ:DP:AD:VAF:C:PS	1|0:24:54:28:0.518519:DV:60
contig_519	104799	.	A	G	19	PASS	.	GT:GQ:DP:AD:VAF:C:PS	0|1:19:54:20:0.37:P:60
contig_519	104821	.	T	C	17	PASS	.	GT:GQ:DP:AD:VAF:C:PS	0|1:17:54:20:0.37:P:60
contig_519	104832	.	G	A	18	PASS	.	GT:GQ:DP:AD:VAF:C:PS	0|1:18:49:16:0.327:P:60
contig_519	105131	.	A	G	18	PASS	.	GT:GQ:DP:AD:VAF:C:PS	0|1:18:50:20:0.4:P:60
contig_519	105442	.	GCT	G	0.7	refCall	.	GT:GQ:DP:AD:VAF:C	./.:9:51:12:0.235294:DV
contig_519	107471	.	T	A	21	PASS	.	GT:GQ:DP:AD:VAF:C:PS	0|1:21:53:22:0.415:P:60
contig_519	108428	.	T	TA	15	PASS	.	GT:GQ:DP:AD:VAF:C:PS	1|0:15:57:26:0.456:P:60
contig_519	108974	.	T	A	17	PASS	.	GT:GQ:DP:AD:VAF:C:PS	0|1:17:55:22:0.4:P:60
contig_519	110575	.	G	A	19	PASS	.	GT:GQ:DP:AD:VAF:C:PS	0|1:19:46:19:0.413:P:60
contig_519	110762	.	G	A	22	PASS	.	GT:GQ:DP:AD:VAF:C:PS	0|1:22:48:19:0.396:P:60
contig_519	111134	.	CAAG	C	15	PASS	.	GT:GQ:DP:AD:VAF:C:PS	0|1:15:47:19:0.404:P:60
contig_519	111306	.	T	C	20	PASS	.	GT:GQ:DP:AD:VAF:C:PS	1|0:20:49:24:0.49:P:60
contig_519	111454	.	AACGAC	A	51.5	PASS	.	GT:GQ:DP:AD:VAF:C:PS	0|1:48:48:24:0.5:DV:60
contig_519	111825	.	TA	T	6.4	PASS	.	GT:GQ:DP:AD:VAF:C:PS	1|0:5:52:11:0.211538:DV:60
contig_519	112166	.	AG	A	2.8	refCall	.	GT:GQ:DP:AD:VAF:C	./.:3:53:16:0.301887:DV
contig_519	112335	.	T	A	18	PASS	.	GT:GQ:DP:AD:VAF:C:PS	1|0:18:55:24:0.436:P:60
contig_519	114120	.	C	T	20	PASS	.	GT:GQ:DP:AD:VAF:C:PS	0|1:20:50:23:0.46:P:60
contig_519	114132	.	G	A	19	PASS	.	GT:GQ:DP:AD:VAF:C:PS	0|1:19:44:16:0.364:P:60
contig_519	114240	.	C	T	19	PASS	.	GT:GQ:DP:AD:VAF:C:PS	0|1:19:48:19:0.396:P:60
contig_519	114399	.	T	C	19	PASS	.	GT:GQ:DP:AD:VAF:C:PS	0|1:19:41:15:0.366:P:60
contig_519	119226	.	A	G	21	PASS	.	GT:GQ:DP:AD:VAF:C:PS	0|1:21:55:20:0.364:P:60
contig_519	120981	.	A	G	20	PASS	.	GT:GQ:DP:AD:VAF:C:PS	0|1:20:57:18:0.316:P:60
contig_519	122055	.	C	T	20	PASS	.	GT:GQ:DP:AD:VAF:C:PS	0|1:20:61:25:0.41:P:60
contig_519	122121	.	T	C	21	PASS	.	GT:GQ:DP:AD:VAF:C:PS	1|0:21:60:32:0.533:P:60
contig_519	122236	.	G	A	24	PASS	.	GT:GQ:DP:AD:VAF:C:PS	0|1:24:59:25:0.424:P:60
contig_519	122248	.	G	T	21	PASS	.	GT:GQ:DP:AD:VAF:C:PS	0|1:21:62:26:0.419:P:60
contig_519	122341	.	C	T	20	PASS	.	GT:GQ:DP:AD:VAF:C:PS	0|1:20:63:24:0.381:P:60
contig_519	122547	.	GT	G	16	PASS	.	GT:GQ:DP:AD:VAF:C:PS	0|1:16:62:20:0.323:P:60
contig_519	122579	.	ATT	A	1.5	refCall	.	GT:GQ:DP:AD:VAF:C	./.:5:60:19:0.316667:DV
contig_519	122613	.	G	GA	13.1	PASS	.	GT:GQ:DP:AD:VAF:C:PS	0|1:13:62:8:0.129032:DV:60
contig_519	122640	.	A	G	16	PASS	.	GT:GQ:DP:AD:VAF:C:PS	0|1:16:59:20:0.339:P:60
contig_519	123016	.	T	A	26.9	PASS	.	GT:GQ:DP:AD:VAF:C:PS	0|1:27:54:9:0.166667:DV:60
contig_519	123690	.	GA	G	0.2	refCall	.	GT:GQ:DP:AD:VAF:C	./.:14:53:13:0.245283:DV
contig_519	124845	.	G	A	21	PASS	.	GT:GQ:DP:AD:VAF:C:PS	0|1:21:55:20:0.364:P:60
contig_519	125524	.	A	T	20	PASS	.	GT:GQ:DP:AD:VAF:C:PS	1|0:20:53:23:0.434:P:60
contig_519	126151	.	G	GTGTGTGATGTGTAT	18.4	PASS	.	GT:GQ:DP:AD:VAF:C:PS	1|0:4:55:10:0.181818:DV:60
contig_519	126157	.	GT	G	3.6	PASS	.	GT:GQ:DP:AD:VAF:C:PS	0|1:4:55:19:0.345455:DV:60
contig_519	126159	.	G	A	17.8	PASS	.	GT:GQ:DP:AD:VAF:C:PS	0|1:18:51:21:0.411765:DV:60
contig_519	126165	.	G	A	8.4	PASS	.	GT:GQ:DP:AD:VAF:C:PS	0|1:8:54:21:0.388889:DV:60
contig_519	126166	.	TG	T	3.2	PASS	.	GT:GQ:DP:AD:VAF:C:PS	0|1:3:56:20:0.357143:DV:60
contig_519	126305	.	CGT	C	19	PASS	.	GT:GQ:DP:AD:VAF:C:PS	1|0:19:55:26:0.473:P:60
contig_519	126388	.	TAAAAAAATA	T	14.4	PASS	.	GT:GQ:DP:AD:VAF:C:PS	1|0:14:53:7:0.132075:DV:60
contig_519	126915	.	TTC	T	17.3	PASS	.	GT:GQ:DP:AD:VAF:C:PS	1|0:17:55:16:0.290909:DV:60
contig_519	127557	.	C	T	18	PASS	.	GT:GQ:DP:AD:VAF:C:PS	1|0:18:62:22:0.355:P:60
contig_519	128217	.	G	GTC	17	PASS	.	GT:GQ:DP:AD:VAF:C:PS	1|0:17:57:22:0.386:P:60
contig_519	128416	.	G	A	22	PASS	.	GT:GQ:DP:AD:VAF:C:PS	1|0:22:54:23:0.426:P:60
contig_519	128506	.	A	G	20	PASS	.	GT:GQ:DP:AD:VAF:C:PS	1|0:20:56:23:0.411:P:60
contig_519	129948	.	C	T	39.8	PASS	.	GT:GQ:DP:AD:VAF:C:PS	1|0:40:44:15:0.340909:DV:60
contig_519	131621	.	T	C	18	PASS	.	GT:GQ:DP:AD:VAF:C:PS	1|0:18:39:18:0.462:P:60
contig_519	131897	.	T	C	19	PASS	.	GT:GQ:DP:AD:VAF:C:PS	1|0:19:36:20:0.556:P:60
contig_519	132031	.	T	C	48.9	PASS	.	GT:GQ:DP:AD:VAF:C:PS	1|0:45:38:17:0.447368:DV:60
contig_519	132041	.	T	C	58.7	PASS	.	GT:GQ:DP:AD:VAF:C:PS	1|0:57:36:17:0.472222:DV:60
contig_519	132286	.	TTA	T	23.1	PASS	.	GT:GQ:DP:AD:VAF:C:PS	0|1:23:51:22:0.431373:DV:60
contig_519	132287	.	T	TA	42	PASS	.	GT:GQ:DP:AD:VAF:C:PS	1|0:12:30:23:0.766667:DV:60
contig_519	132290	.	A	G	37.3	PASS	.	GT:GQ:DP:AD:VAF:C:PS	0|1:37:52:22:0.423077:DV:60
contig_519	132298	.	C	CTT	43.4	PASS	.	GT:GQ:DP:AD:VAF:C:PS	0|1:43:49:19:0.387755:DV:60
contig_519	132306	.	T	C	60.8	PASS	.	GT:GQ:DP:AD:VAF:C:PS	1|0:60:50:23:0.46:DV:60
contig_519	132335	.	G	A	20	PASS	.	GT:GQ:DP:AD:VAF:C:PS	1|0:20:48:25:0.521:P:60
contig_519	132378	.	T	C	19	PASS	.	GT:GQ:DP:AD:VAF:C:PS	0|1:19:53:24:0.453:P:60
contig_519	132414	.	T	G	50.7	PASS	.	GT:GQ:DP:AD:VAF:C:PS	0|1:50:53:24:0.45283:DV:60
contig_519	132492	.	GTA	G	11	PASS	.	GT:GQ:DP:AD:VAF:C:PS	0|1:11:52:13:0.25:P:60
contig_519	133684	.	C	T	21	PASS	.	GT:GQ:DP:AD:VAF:C:PS	0|1:21:64:29:0.453:P:60
contig_519	133758	.	A	G	19	PASS	.	GT:GQ:DP:AD:VAF:C:PS	0|1:19:64:27:0.422:P:60
contig_519	133769	.	G	A	21	PASS	.	GT:GQ:DP:AD:VAF:C:PS	0|1:21:54:24:0.444:P:60
contig_519	133936	.	G	A	19	PASS	.	GT:GQ:DP:AD:VAF:C:PS	0|1:19:63:28:0.444:P:60
contig_519	135440	.	T	C	21	PASS	.	GT:GQ:DP:AD:VAF:C:PS	0|1:21:64:25:0.391:P:60
contig_519	141623	.	C	T	17	PASS	.	GT:GQ:DP:AD:VAF:C:PS	0|1:17:68:27:0.397:P:60
contig_519	141650	.	T	C	21	PASS	.	GT:GQ:DP:AD:VAF:C:PS	0|1:21:70:26:0.371:P:60
contig_519	142421	.	G	GA	4	refCall	.	GT:GQ:DP:AD:VAF:C	./.:2:66:16:0.242424:DV
contig_519	144819	.	A	G	20	PASS	.	GT:GQ:DP:AD:VAF:C:PS	0|1:20:60:25:0.417:P:60
contig_519	145011	.	A	G	20	PASS	.	GT:GQ:DP:AD:VAF:C:PS	0|1:20:58:27:0.466:P:60
contig_519	145302	.	TA	T	15	PASS	.	GT:GQ:DP:AD:VAF:C:PS	1|0:15:60:26:0.433:P:60
contig_519	145502	.	ATTATTTAT	A	15.5	PASS	.	GT:GQ:DP:AD:VAF:C:PS	0|1:15:60:18:0.3:DV:60
contig_519	146485	.	T	A	21.3	PASS	.	GT:GQ:DP:AD:VAF:C:PS	0|1:21:60:26:0.433333:DV:60
contig_519	146643	.	T	TGTA	0	refCall	.	GT:GQ:DP:AD:VAF:C	0/0:35:52:7:0.134615:DV
contig_519	146711	.	C	T	0	refCall	.	GT:GQ:DP:AD:VAF:C	0/0:27:51:11:0.215686:DV
contig_519	146777	.	T	C	0	refCall	.	GT:GQ:DP:AD:VAF:C	0/0:30:52:10:0.192308:DV
contig_519	146825	.	T	G	13.7	PASS	.	GT:GQ:DP:AD:VAF:C:PS	1|0:13:53:25:0.471698:DV:60
contig_519	146844	.	C	T	0	refCall	.	GT:GQ:DP:AD:VAF:C	0/0:31:52:11:0.211538:DV
contig_519	146889	.	C	G	0	refCall	.	GT:GQ:DP:AD:VAF:C	0/0:33:67:22:0.328358:DV
contig_519	146893	.	A	G	0	refCall	.	GT:GQ:DP:AD:VAF:C	0/0:35:67:23:0.343284:DV
contig_519	146925	.	C	T	0	refCall	.	GT:GQ:DP:AD:VAF:C	0/0:39:68:26:0.382353:DV
contig_519	146941	.	A	G	0	refCall	.	GT:GQ:DP:AD:VAF:C	0/0:41:74:25:0.337838:DV
contig_519	146943	.	G	A	0	refCall	.	GT:GQ:DP:AD:VAF:C	0/0:43:74:32:0.432432:DV
contig_519	146952	.	T	G	0	refCall	.	GT:GQ:DP:AD:VAF:C	0/0:43:73:32:0.438356:DV
contig_519	146975	.	T	A	0	refCall	.	GT:GQ:DP:AD:VAF:C	0/0:48:75:27:0.36:DV
contig_519	146982	.	C	CAATTTTAATG	0	refCall	.	GT:GQ:DP:AD:VAF:C	0/0:48:72:15:0.208333:DV
contig_519	146992	.	A	G	0	refCall	.	GT:GQ:DP:AD:VAF:C	0/0:46:77:21:0.272727:DV
contig_519	146994	.	G	A	0	refCall	.	GT:GQ:DP:AD:VAF:C	0/0:46:77:33:0.428571:DV
contig_519	146997	.	T	C	0	refCall	.	GT:GQ:DP:AD:VAF:C	0/0:46:75:26:0.346667:DV
contig_519	146998	.	T	G	0	refCall	.	GT:GQ:DP:AD:VAF:C	0/0:47:76:22:0.289474:DV
contig_519	147002	.	G	A	0	refCall	.	GT:GQ:DP:AD:VAF:C	0/0:43:76:25:0.328947:DV
contig_519	147004	.	TA	T	43	PASS	.	GT:GQ:DP:AD:VAF:C	1/1:37:76:41:0.539474:DV
contig_519	147016	.	T	C	0	refCall	.	GT:GQ:DP:AD:VAF:C	0/0:46:76:29:0.381579:DV
contig_519	147017	.	C	T	0	refCall	.	GT:GQ:DP:AD:VAF:C	0/0:44:73:21:0.287671:DV
contig_519	147024	.	G	A	0	refCall	.	GT:GQ:DP:AD:VAF:C	0/0:51:74:28:0.378378:DV
contig_519	147052	.	T	TCAG	0	refCall	.	GT:GQ:DP:AD:VAF:C	0/0:48:77:21:0.272727:DV
contig_519	147057	.	G	A	0	refCall	.	GT:GQ:DP:AD:VAF:C	0/0:49:64:23:0.359375:DV
contig_519	147062	.	G	A	0	refCall	.	GT:GQ:DP:AD:VAF:C	0/0:40:75:31:0.413333:DV
contig_519	147069	.	A	G	0	refCall	.	GT:GQ:DP:AD:VAF:C	0/0:51:77:23:0.298701:DV
contig_519	147075	.	T	C	0	refCall	.	GT:GQ:DP:AD:VAF:C	0/0:47:75:26:0.346667:DV
contig_519	147111	.	A	G	0	refCall	.	GT:GQ:DP:AD:VAF:C	0/0:38:75:37:0.493333:DV
contig_519	147112	.	C	T	0	refCall	.	GT:GQ:DP:AD:VAF:C	0/0:40:75:25:0.333333:DV
contig_519	147113	.	A	C	0	refCall	.	GT:GQ:DP:AD:VAF:C	0/0:42:73:24:0.328767:DV
contig_519	147124	.	C	T	0	refCall	.	GT:GQ:DP:AD:VAF:C	0/0:41:79:25:0.316456:DV
contig_519	147125	.	G	C	0	refCall	.	GT:GQ:DP:AD:VAF:C	0/0:46:76:28:0.368421:DV
contig_519	147126	.	G	C	0	refCall	.	GT:GQ:DP:AD:VAF:C	0/0:41:78:24:0.307692:DV
contig_519	147173	.	G	A	0	refCall	.	GT:GQ:DP:AD:VAF:C	0/0:35:78:29:0.371795:DV
contig_519	147180	.	G	A	27.4	PASS	.	GT:GQ:DP:AD:VAF:C	1/1:10:78:36:0.461538:DV
contig_519	147184	.	T	C	0	refCall	.	GT:GQ:DP:AD:VAF:C	0/0:28:82:39:0.47561:DV
contig_519	147192	.	G	C	0	refCall	.	GT:GQ:DP:AD:VAF:C	0/0:36:77:23:0.298701:DV
contig_519	147201	.	G	T	0	refCall	.	GT:GQ:DP:AD:VAF:C	0/0:32:74:25:0.337838:DV
contig_519	147218	.	A	G	0.5	refCall	.	GT:GQ:DP:AD:VAF:C	./.:10:80:44:0.55:DV
contig_519	147256	.	ATT	A	1.2	refCall	.	GT:GQ:DP:AD:VAF:C	./.:6:74:36:0.486486:DV
contig_519	147261	.	ATT	A	10.6	PASS	.	GT:GQ:DP:AD:VAF:C	1/1:5:78:27:0.346154:DV
contig_519	147267	.	A	T	16	PASS	.	GT:GQ:DP:AD:VAF:C	0/1:4:79:35:0.443038:DV
contig_519	147274	.	A	C	6.2	PASS	.	GT:GQ:DP:AD:VAF:C:PS	0|1:4:78:27:0.346154:DV:60
contig_519	147275	.	A	T	10	PASS	.	GT:GQ:DP:AD:VAF:C:PS	0|1:3:77:28:0.363636:DV:60
contig_519	147276	.	A	T	12.1	PASS	.	GT:GQ:DP:AD:VAF:C	1/1:5:77:30:0.38961:DV
contig_519	147279	.	A	G	12.3	PASS	.	GT:GQ:DP:AD:VAF:C:PS	0|1:3:79:34:0.43038:DV:60
contig_519	147282	.	T	A	15	PASS	.	GT:GQ:DP:AD:VAF:C:PS	0|1:3:79:33:0.417722:DV:60
contig_519	147303	.	C	T	17	PASS	.	GT:GQ:DP:AD:VAF:C	0/1:17:79:37:0.468:P
contig_519	147314	.	C	A	20.6	PASS	.	GT:GQ:DP:AD:VAF:C	1/1:3:72:30:0.416667:DV
contig_519	147325	.	T	C	0.1	refCall	.	GT:GQ:DP:AD:VAF:C	./.:17:79:43:0.544304:DV
contig_519	147327	.	T	C	0.1	refCall	.	GT:GQ:DP:AD:VAF:C	./.:19:78:40:0.512821:DV
contig_519	147341	.	T	C	0.1	refCall	.	GT:GQ:DP:AD:VAF:C	./.:19:78:39:0.5:DV
contig_519	147346	.	A	T	0.1	refCall	.	GT:GQ:DP:AD:VAF:C	./.:15:79:40:0.506329:DV
contig_519	147357	.	A	T	0.2	refCall	.	GT:GQ:DP:AD:VAF:C	./.:13:79:38:0.481013:DV
contig_519	147363	.	G	A	9.3	PASS	.	GT:GQ:DP:AD:VAF:C:PS	0|1:7:80:19:0.2375:DV:60
contig_519	147364	.	G	A	0.1	refCall	.	GT:GQ:DP:AD:VAF:C	./.:19:80:39:0.4875:DV
contig_519	147371	.	A	G	17	PASS	.	GT:GQ:DP:AD:VAF:C	1/1:7:79:35:0.443038:DV
contig_519	147375	.	GC	G	14.7	PASS	.	GT:GQ:DP:AD:VAF:C	1/1:11:78:39:0.5:DV
contig_519	147378	.	GT	G	19.6	PASS	.	GT:GQ:DP:AD:VAF:C	1/1:13:78:33:0.423077:DV
contig_519	147383	.	A	T	0	refCall	.	GT:GQ:DP:AD:VAF:C	0/0:22:79:38:0.481013:DV
contig_519	147393	.	T	A	18.1	PASS	.	GT:GQ:DP:AD:VAF:C	1/1:5:79:34:0.43038:DV
contig_519	147398	.	T	C	0	refCall	.	GT:GQ:DP:AD:VAF:C	0/0:22:78:38:0.487179:DV
contig_519	147409	.	C	T	14.2	PASS	.	GT:GQ:DP:AD:VAF:C	1/1:8:77:31:0.402597:DV
contig_519	147416	.	T	C	21.8	PASS	.	GT:GQ:DP:AD:VAF:C	1/1:11:82:33:0.402439:DV
contig_519	147418	.	A	C	0	refCall	.	GT:GQ:DP:AD:VAF:C	0/0:26:82:38:0.463415:DV
contig_519	147456	.	AAT	A	15	PASS	.	GT:GQ:DP:AD:VAF:C:PS	0|1:15:82:32:0.39:P:60
contig_519	147474	.	C	T	19	PASS	.	GT:GQ:DP:AD:VAF:C	0/1:19:82:42:0.512:P
contig_519	147494	.	T	G	13.6	PASS	.	GT:GQ:DP:AD:VAF:C	1/1:7:83:27:0.325301:DV
contig_519	147505	.	CAAT	C	0.6	refCall	.	GT:GQ:DP:AD:VAF:C	./.:9:82:33:0.402439:DV
contig_519	147510	.	T	C	0.1	refCall	.	GT:GQ:DP:AD:VAF:C	./.:16:79:37:0.468354:DV
contig_519	147521	.	C	G	14.2	PASS	.	GT:GQ:DP:AD:VAF:C	1/1:10:81:32:0.395062:DV
contig_519	147527	.	T	C	8.6	PASS	.	GT:GQ:DP:AD:VAF:C	1/1:8:79:28:0.35443:DV
contig_519	147533	.	A	T	12.1	PASS	.	GT:GQ:DP:AD:VAF:C	1/1:10:83:34:0.409639:DV
contig_519	147536	.	T	TG	5.9	PASS	.	GT:GQ:DP:AD:VAF:C:PS	1|0:3:83:31:0.373494:DV:60
contig_519	147544	.	A	C	2.6	refCall	.	GT:GQ:DP:AD:VAF:C	./.:3:84:29:0.345238:DV
contig_519	147547	.	C	T	4.7	PASS	.	GT:GQ:DP:AD:VAF:C	1/1:4:82:23:0.280488:DV
contig_519	147550	.	A	C	9.3	PASS	.	GT:GQ:DP:AD:VAF:C	1/1:6:82:33:0.402439:DV
contig_519	147566	.	A	T	3.4	PASS	.	GT:GQ:DP:AD:VAF:C	1/1:3:76:38:0.5:DV
contig_519	147572	.	C	G	8.9	PASS	.	GT:GQ:DP:AD:VAF:C	1/1:6:79:32:0.405063:DV
contig_519	147573	.	G	T	11.1	PASS	.	GT:GQ:DP:AD:VAF:C	1/1:7:83:32:0.385542:DV
contig_519	147578	.	A	G	0.3	refCall	.	GT:GQ:DP:AD:VAF:C	./.:11:82:45:0.548781:DV
contig_519	147581	.	T	C	12	PASS	.	GT:GQ:DP:AD:VAF:C	1/1:9:83:34:0.409639:DV
contig_519	147610	.	C	T	16	PASS	.	GT:GQ:DP:AD:VAF:C	0/1:16:80:44:0.55:P
contig_519	147630	.	C	T	6.9	PASS	.	GT:GQ:DP:AD:VAF:C	1/1:6:76:37:0.486842:DV
contig_519	147637	.	A	T	0.5	refCall	.	GT:GQ:DP:AD:VAF:C	./.:10:82:34:0.414634:DV
contig_519	147643	.	G	A	0	refCall	.	GT:GQ:DP:AD:VAF:C	0/0:22:74:21:0.283784:DV
contig_519	147644	.	T	C	0.3	refCall	.	GT:GQ:DP:AD:VAF:C	./.:11:76:21:0.276316:DV
contig_519	147646	.	A	T	0.1	refCall	.	GT:GQ:DP:AD:VAF:C	./.:18:77:23:0.298701:DV
contig_519	147662	.	A	G	0.2	refCall	.	GT:GQ:DP:AD:VAF:C	./.:14:83:26:0.313253:DV
contig_519	147663	.	T	C	0.2	refCall	.	GT:GQ:DP:AD:VAF:C	./.:14:84:31:0.369048:DV
contig_519	147674	.	T	C	0	refCall	.	GT:GQ:DP:AD:VAF:C	0/0:21:86:31:0.360465:DV
contig_519	147679	.	TGGACGAGGG	T	19.4	PASS	.	GT:GQ:DP:AD:VAF:C	1/1:9:85:44:0.517647:DV
contig_519	147715	.	CAAT	C	13	PASS	.	GT:GQ:DP:AD:VAF:C:PS	1|0:13:82:29:0.354:P:60
contig_519	147757	.	G	A	0	refCall	.	GT:GQ:DP:AD:VAF:C	0/0:22:80:31:0.3875:DV
contig_519	147760	.	C	T	0	refCall	.	GT:GQ:DP:AD:VAF:C	0/0:26:78:28:0.358974:DV
contig_519	147762	.	G	A	0	refCall	.	GT:GQ:DP:AD:VAF:C	0/0:25:79:28:0.35443:DV
contig_519	147936	.	A	G	0.1	refCall	.	GT:GQ:DP:AD:VAF:C	./.:18:98:57:0.581633:DV
contig_519	148000	.	T	G	1.5	refCall	.	GT:GQ:DP:AD:VAF:C	./.:5:93:28:0.301075:DV
contig_519	148006	.	AG	A,ACG	15	PASS	.	GT:GQ:DP:AD:VAF:C	1/2:4:96:33,52:0.34375,0.541667:DV
contig_519	148040	.	C	T	3	refCall	.	GT:GQ:DP:AD:VAF:C	./.:3:99:33:0.333333:DV
contig_519	148086	.	C	A	0.3	refCall	.	GT:GQ:DP:AD:VAF:C	./.:12:94:31:0.329787:DV
contig_519	148107	.	T	C	18.3	PASS	.	GT:GQ:DP:AD:VAF:C	1/1:11:99:58:0.585859:DV
contig_519	148118	.	TAATGTTTTTGACTTACG	T	0.4	refCall	.	GT:GQ:DP:AD:VAF:C	./.:11:100:33:0.33:DV
contig_519	148150	.	G	A	25	PASS	.	GT:GQ:DP:AD:VAF:C	1/1:15:100:62:0.62:DV
contig_519	148153	.	T	C	25.1	PASS	.	GT:GQ:DP:AD:VAF:C	1/1:23:99:60:0.606061:DV
contig_519	148159	.	T	C	15.8	PASS	.	GT:GQ:DP:AD:VAF:C	1/1:13:102:53:0.519608:DV
contig_519	148161	.	G	A	20	PASS	.	GT:GQ:DP:AD:VAF:C	1/1:18:101:60:0.594059:DV
contig_519	148163	.	G	A	16.3	PASS	.	GT:GQ:DP:AD:VAF:C	1/1:15:101:57:0.564356:DV
contig_519	148164	.	A	ACG	0	refCall	.	GT:GQ:DP:AD:VAF:C	0/0:23:102:24:0.235294:DV
contig_519	148165	.	A	T	0.2	refCall	.	GT:GQ:DP:AD:VAF:C	./.:13:100:25:0.25:DV
contig_519	148167	.	TG	T	37.3	PASS	.	GT:GQ:DP:AD:VAF:C	1/1:31:99:61:0.616162:DV
contig_519	148171	.	T	A	0	refCall	.	GT:GQ:DP:AD:VAF:C	0/0:25:98:34:0.346939:DV
contig_519	148181	.	T	C	0	refCall	.	GT:GQ:DP:AD:VAF:C	0/0:22:98:35:0.357143:DV
contig_519	148182	.	A	G	0	refCall	.	GT:GQ:DP:AD:VAF:C	0/0:23:102:30:0.294118:DV
contig_519	148192	.	A	G	0	refCall	.	GT:GQ:DP:AD:VAF:C	0/0:22:102:31:0.303922:DV
contig_519	148204	.	C	T	0.1	refCall	.	GT:GQ:DP:AD:VAF:C	./.:17:101:35:0.346535:DV
contig_519	148211	.	G	A	0	refCall	.	GT:GQ:DP:AD:VAF:C	0/0:22:102:34:0.333333:DV
contig_519	148213	.	T	C	0	refCall	.	GT:GQ:DP:AD:VAF:C	0/0:20:105:34:0.32381:DV
contig_519	148220	.	G	A	0.1	refCall	.	GT:GQ:DP:AD:VAF:C	./.:18:105:34:0.32381:DV
contig_519	148305	.	T	C	8	PASS	.	GT:GQ:DP:AD:VAF:C	0/1:8:103:53:0.514563:DV
contig_519	148306	.	C	T	10.5	PASS	.	GT:GQ:DP:AD:VAF:C	0/1:7:102:57:0.558824:DV
contig_519	148322	.	TC	T	17.5	PASS	.	GT:GQ:DP:AD:VAF:C:PS	1|0:17:93:25:0.268817:DV:148321
contig_519	148387	.	A	G	0.1	refCall	.	GT:GQ:DP:AD:VAF:C	./.:18:81:38:0.469136:DV
contig_519	148393	.	T	C	0.3	refCall	.	GT:GQ:DP:AD:VAF:C	./.:12:82:45:0.548781:DV
contig_519	148412	.	T	G	0.4	refCall	.	GT:GQ:DP:AD:VAF:C	./.:10:103:37:0.359223:DV
contig_519	148438	.	GA	G	3.3	refCall	.	GT:GQ:DP:AD:VAF:C	./.:3:101:65:0.643564:DV
contig_519	148442	.	AG	A	12.1	PASS	.	GT:GQ:DP:AD:VAF:C:PS	1|0:4:106:28:0.264151:DV:148441
contig_519	148460	.	G	A	4	PASS	.	GT:GQ:DP:AD:VAF:C	0/1:4:101:60:0.594059:DV
contig_519	148520	.	AAC	A	1.9	refCall	.	GT:GQ:DP:AD:VAF:C	./.:5:108:32:0.296296:DV
contig_519	148521	.	A	T	0.1	refCall	.	GT:GQ:DP:AD:VAF:C	./.:17:76:13:0.171053:DV
contig_519	148523	.	A	T	1.6	refCall	.	GT:GQ:DP:AD:VAF:C	./.:5:108:30:0.277778:DV
contig_519	148527	.	T	A	1.7	refCall	.	GT:GQ:DP:AD:VAF:C	./.:5:107:30:0.280374:DV
contig_519	148546	.	T	C,A	11.5	PASS	.	GT:GQ:DP:AD:VAF:C	1/2:3:107:37,27:0.345794,0.252336:DV
contig_519	148560	.	C	T	0.4	refCall	.	GT:GQ:DP:AD:VAF:C	./.:11:110:33:0.3:DV
contig_519	148570	.	G	A	18.8	PASS	.	GT:GQ:DP:AD:VAF:C	1/1:10:103:53:0.514563:DV
contig_519	148571	.	A	G	21.7	PASS	.	GT:GQ:DP:AD:VAF:C	1/1:9:95:55:0.578947:DV
contig_519	148579	.	T	C	0.8	refCall	.	GT:GQ:DP:AD:VAF:C	./.:8:108:34:0.314815:DV
contig_519	148586	.	C	T	0.3	refCall	.	GT:GQ:DP:AD:VAF:C	./.:12:109:31:0.284404:DV
contig_519	148633	.	CCG	C	0.4	refCall	.	GT:GQ:DP:AD:VAF:C	./.:11:103:36:0.349515:DV
contig_519	148669	.	C	T	0	refCall	.	GT:GQ:DP:AD:VAF:C	0/0:22:110:31:0.281818:DV
contig_519	148674	.	G	A	0.1	refCall	.	GT:GQ:DP:AD:VAF:C	./.:16:104:31:0.298077:DV
contig_519	148675	.	G	C	0	refCall	.	GT:GQ:DP:AD:VAF:C	0/0:23:110:27:0.245455:DV
contig_519	148681	.	C	G	0	refCall	.	GT:GQ:DP:AD:VAF:C	0/0:27:110:30:0.272727:DV
contig_519	148698	.	G	GC	0.5	refCall	.	GT:GQ:DP:AD:VAF:C	./.:10:110:28:0.254545:DV
contig_519	148699	.	TG	T	21.4	PASS	.	GT:GQ:DP:AD:VAF:C	1/1:16:108:64:0.592593:DV
contig_519	148718	.	T	C	0.1	refCall	.	GT:GQ:DP:AD:VAF:C	./.:19:112:28:0.25:DV
contig_519	148763	.	T	C	5.6	PASS	.	GT:GQ:DP:AD:VAF:C	0/1:4:110:48:0.436364:DV
contig_519	148775	.	A	G	0	refCall	.	GT:GQ:DP:AD:VAF:C	0/0:34:112:30:0.267857:DV
contig_519	148779	.	TTG	T	0	refCall	.	GT:GQ:DP:AD:VAF:C	0/0:36:108:27:0.25:DV
contig_519	148783	.	G	A	0	refCall	.	GT:GQ:DP:AD:VAF:C	0/0:33:109:28:0.256881:DV
contig_519	148786	.	T	C	0	refCall	.	GT:GQ:DP:AD:VAF:C	0/0:30:110:32:0.290909:DV
contig_519	148793	.	T	C	0	refCall	.	GT:GQ:DP:AD:VAF:C	0/0:36:107:30:0.280374:DV
contig_519	148800	.	A	G	22.3	PASS	.	GT:GQ:DP:AD:VAF:C	1/1:15:108:70:0.648148:DV
contig_519	148823	.	A	T	0.1	refCall	.	GT:GQ:DP:AD:VAF:C	./.:18:106:28:0.264151:DV
contig_519	148834	.	C	T	0	refCall	.	GT:GQ:DP:AD:VAF:C	0/0:36:110:31:0.281818:DV
contig_519	148840	.	A	C	0	refCall	.	GT:GQ:DP:AD:VAF:C	0/0:34:110:30:0.272727:DV
contig_519	148855	.	TCGCG	T	0	refCall	.	GT:GQ:DP:AD:VAF:C	0/0:35:111:31:0.279279:DV
contig_519	148865	.	T	C	0.2	refCall	.	GT:GQ:DP:AD:VAF:C	./.:15:110:27:0.245455:DV
contig_519	148869	.	T	C	0	refCall	.	GT:GQ:DP:AD:VAF:C	0/0:35:104:23:0.221154:DV
contig_519	148885	.	G	A	0	refCall	.	GT:GQ:DP:AD:VAF:C	0/0:37:113:30:0.265487:DV
contig_519	148889	.	T	C	0	refCall	.	GT:GQ:DP:AD:VAF:C	0/0:40:115:33:0.286957:DV
contig_519	148913	.	T	A	0	refCall	.	GT:GQ:DP:AD:VAF:C	0/0:33:119:30:0.252101:DV
contig_519	148930	.	T	C	0	refCall	.	GT:GQ:DP:AD:VAF:C	0/0:32:32:26:0.8125:DV
contig_519	148931	.	T	A	0	refCall	.	GT:GQ:DP:AD:VAF:C	0/0:31:118:26:0.220339:DV
contig_519	148954	.	A	T	0	refCall	.	GT:GQ:DP:AD:VAF:C	0/0:26:120:28:0.233333:DV
contig_519	148977	.	A	T	0.1	refCall	.	GT:GQ:DP:AD:VAF:C	./.:18:127:32:0.251969:DV
contig_519	148983	.	T	A	0	refCall	.	GT:GQ:DP:AD:VAF:C	0/0:22:128:29:0.226563:DV
contig_519	148999	.	A	ATT	0.1	refCall	.	GT:GQ:DP:AD:VAF:C	./.:18:128:26:0.203125:DV
contig_519	149050	.	A	G	0.1	refCall	.	GT:GQ:DP:AD:VAF:C	./.:18:126:28:0.222222:DV
contig_519	149076	.	T	G	0.1	refCall	.	GT:GQ:DP:AD:VAF:C	./.:19:128:25:0.195313:DV
contig_519	149113	.	T	C	23.8	PASS	.	GT:GQ:DP:AD:VAF:C	1/1:14:131:84:0.641221:DV
contig_519	149115	.	T	C	0.4	refCall	.	GT:GQ:DP:AD:VAF:C	./.:11:130:27:0.207692:DV
contig_519	149120	.	C	T	1.1	refCall	.	GT:GQ:DP:AD:VAF:C	./.:7:131:29:0.221374:DV
contig_519	149125	.	T	C	1.2	refCall	.	GT:GQ:DP:AD:VAF:C	./.:6:131:36:0.274809:DV
contig_519	149149	.	T	C	0.2	refCall	.	GT:GQ:DP:AD:VAF:C	./.:14:130:26:0.2:DV
contig_519	149155	.	A	G	30.3	PASS	.	GT:GQ:DP:AD:VAF:C	1/1:17:135:94:0.696296:DV
contig_519	149171	.	AT	A	0.3	refCall	.	GT:GQ:DP:AD:VAF:C	./.:12:132:47:0.356061:DV
contig_519	149182	.	T	C	11.9	PASS	.	GT:GQ:DP:AD:VAF:C:PS	1|0:6:137:66:0.481752:DV:149181
contig_519	149185	.	C	T	1.1	refCall	.	GT:GQ:DP:AD:VAF:C	./.:7:128:34:0.265625:DV
contig_519	149206	.	C	T	2.5	refCall	.	GT:GQ:DP:AD:VAF:C	./.:4:140:35:0.25:DV
contig_519	149221	.	T	A	16.2	PASS	.	GT:GQ:DP:AD:VAF:C:PS	1|0:6:141:86:0.609929:DV:149181
contig_519	149234	.	T	C	2.1	refCall	.	GT:GQ:DP:AD:VAF:C	./.:4:139:37:0.266187:DV
contig_519	149287	.	A	AT	4.5	PASS	.	GT:GQ:DP:AD:VAF:C:PS	1|0:4:151:53:0.350993:DV:149181
contig_519	149378	.	TTA	T	14	PASS	.	GT:GQ:DP:AD:VAF:C:PS	1|0:14:125:88:0.704:P:149181
contig_519	149390	.	A	G	2.8	refCall	.	GT:GQ:DP:AD:VAF:C	./.:3:160:57:0.35625:DV
contig_519	149418	.	TA	T	7.9	PASS	.	GT:GQ:DP:AD:VAF:C:PS	1|0:4:162:105:0.648148:DV:149181
contig_519	149420	.	AT	A	6.6	PASS	.	GT:GQ:DP:AD:VAF:C:PS	0|1:6:161:43:0.267081:DV:149181
contig_519	149445	.	AAT	A	12.7	PASS	.	GT:GQ:DP:AD:VAF:C:PS	0|1:13:166:59:0.355422:DV:149181
```
